## SupplementalFiles_AlvarezBuyllaetal for "Molecular physiology of pumiliotoxin sequestration in a poison frog": skin.kallisto.gene.counts.matrix (part 83 of 114)

```
TRINITY_DN564050_c0_g1	0.00	16.56	0.00	0.00	23.99	0.00	0.00	0.00	0.00	0.00
TRINITY_DN564050_c0_g2	0.00	0.00	0.00	0.00	0.00	0.00	0.00	0.00	0.00	0.00
TRINITY_DN564050_c0_g4	0.00	0.00	0.00	0.00	0.00	0.00	0.00	0.00	0.00	0.00
TRINITY_DN564051_c0_g1	0.00	0.00	0.00	4.68	0.00	23.70	0.00	6.88	14.62	0.00
TRINITY_DN564051_c1_g1	0.00	0.00	0.00	0.00	0.00	0.00	0.00	0.00	0.00	0.00
TRINITY_DN564051_c2_g1	0.00	0.00	0.00	0.00	9.49	18.98	0.00	8.31	0.00	0.00
TRINITY_DN564052_c0_g1	0.00	16.18	0.00	7.87	0.00	6.62	0.00	11.54	0.00	0.00
TRINITY_DN564053_c0_g1	0.00	0.00	0.00	0.00	0.00	0.00	0.00	0.00	0.00	0.00
TRINITY_DN564057_c0_g1	0.00	0.00	0.00	10.76	0.00	0.00	0.00	0.00	17.01	0.00
TRINITY_DN564057_c0_g2	0.00	0.00	0.00	0.00	0.00	0.00	0.00	0.00	0.00	0.00
TRINITY_DN564058_c0_g1	0.00	0.00	0.00	0.00	0.00	0.00	0.00	0.00	0.00	0.00
TRINITY_DN564059_c1_g1	0.00	0.00	0.00	0.00	0.00	0.00	0.00	0.00	0.00	0.00
TRINITY_DN56405_c2_g1	0.00	0.00	0.00	0.00	10.25	0.00	0.00	0.00	0.00	0.00
TRINITY_DN56405_c2_g2	0.00	0.00	0.00	0.00	14.91	29.52	0.00	0.00	27.62	0.00
TRINITY_DN56405_c2_g3	0.00	0.00	0.00	0.00	0.00	0.00	0.00	0.00	0.00	0.00
TRINITY_DN564060_c0_g1	0.00	0.00	0.00	4.40	0.00	7.44	0.00	0.00	27.48	0.00
TRINITY_DN564062_c0_g1	0.00	2.49	0.00	0.00	3.05	12.09	0.00	0.00	0.00	0.00
TRINITY_DN564062_c0_g2	0.00	0.00	7.89	3.18	15.55	0.00	0.00	0.00	8.40	0.00
TRINITY_DN564062_c0_g3	0.73	2.09	0.00	0.42	0.00	0.83	1.54	2.35	0.00	0.00
TRINITY_DN564062_c1_g1	0.00	0.00	0.00	0.00	0.00	0.00	0.00	0.00	0.00	0.00
TRINITY_DN564062_c2_g1	0.00	0.00	0.00	0.00	0.00	0.00	0.00	0.00	33.16	0.00
TRINITY_DN564063_c0_g1	0.00	0.00	0.00	0.00	0.00	0.00	0.00	0.00	6.65	3.14
TRINITY_DN564064_c0_g3	0.00	0.00	0.00	5.54	0.00	28.17	0.00	0.00	0.00	0.00
TRINITY_DN564064_c0_g5	0.00	0.00	0.00	0.00	0.00	0.00	0.00	0.00	0.00	0.00
TRINITY_DN564064_c2_g1	0.00	0.00	0.00	7.27	6.02	0.00	0.00	2.68	5.65	2.67
TRINITY_DN564064_c3_g1	0.00	4.44	21.56	0.00	0.00	0.00	0.00	0.00	0.00	0.00
TRINITY_DN564064_c7_g1	0.00	0.00	0.00	0.00	0.00	0.00	0.00	0.00	0.00	0.00
TRINITY_DN564066_c0_g1	0.00	0.00	2.72	1.66	0.00	2.72	0.00	0.00	5.18	0.00
TRINITY_DN564066_c1_g1	0.00	0.00	0.00	0.00	19.84	0.00	0.00	0.00	0.00	0.00
TRINITY_DN564067_c0_g2	0.00	0.00	0.00	0.00	0.00	0.00	0.00	0.00	0.00	0.00
TRINITY_DN564068_c0_g1	0.00	12.31	0.00	0.00	0.00	0.00	13.17	0.00	14.01	0.00
TRINITY_DN564068_c0_g2	0.00	0.00	0.00	1.52	5.03	2.48	0.00	0.00	7.09	0.00
TRINITY_DN564068_c1_g1	0.00	0.00	0.00	0.00	0.00	0.00	0.00	0.00	0.00	0.00
TRINITY_DN564069_c0_g1	0.00	0.00	0.00	0.00	0.00	0.00	0.00	0.00	0.00	0.00
TRINITY_DN564069_c1_g1	0.00	10.52	0.00	0.00	0.00	0.00	0.00	0.00	0.00	0.00
TRINITY_DN56406_c1_g1	0.00	0.00	0.00	0.00	0.00	0.00	0.00	0.00	0.00	0.00
TRINITY_DN56406_c2_g1	0.00	1.39	0.00	2.06	15.43	1.68	0.00	0.00	1.62	1.53
TRINITY_DN564071_c0_g1	0.00	0.00	0.00	0.00	4.98	0.00	0.00	0.00	0.00	0.00
TRINITY_DN564072_c0_g1	0.00	0.00	0.00	0.00	16.99	0.00	0.00	0.00	0.00	0.00
TRINITY_DN564073_c0_g2	0.00	0.00	0.00	0.00	0.00	0.00	0.00	0.00	0.00	0.00
TRINITY_DN564074_c0_g1	0.00	0.00	0.00	0.00	6.90	0.00	0.00	0.00	11.22	0.00
TRINITY_DN564077_c0_g1	0.00	0.00	0.00	0.00	0.00	0.00	0.00	0.00	0.00	0.00
TRINITY_DN564078_c0_g1	0.00	0.00	29.99	11.94	0.00	20.23	0.00	0.00	0.00	0.00
TRINITY_DN564079_c1_g1	0.00	0.00	0.00	0.00	0.00	0.00	8.97	0.00	0.00	0.00
TRINITY_DN564079_c2_g1	0.00	0.00	0.00	0.00	0.00	0.00	0.00	0.00	0.00	0.00
TRINITY_DN56407_c0_g1	0.00	0.00	19.57	0.00	0.00	0.00	0.00	0.00	0.00	0.00
TRINITY_DN564084_c0_g1	0.00	0.00	0.00	0.00	9.12	9.15	0.00	0.00	0.00	0.00
TRINITY_DN564084_c0_g2	0.00	0.00	0.00	0.00	0.00	0.00	0.00	0.00	0.00	0.00
TRINITY_DN564084_c1_g1	0.00	0.00	0.00	7.63	9.48	6.28	0.00	2.81	11.86	0.00
TRINITY_DN564085_c0_g1	0.00	0.00	0.00	19.10	16.31	16.13	0.00	0.00	0.00	14.08
TRINITY_DN564086_c0_g1	0.00	0.00	0.00	0.00	0.00	0.00	0.00	0.00	0.00	0.00
TRINITY_DN564089_c0_g1	0.00	0.00	0.00	2.84	0.00	2.33	0.00	2.12	0.00	0.00
TRINITY_DN564090_c0_g1	0.00	0.00	0.00	0.00	0.00	0.00	0.00	9.73	0.00	0.00
TRINITY_DN564091_c1_g1	0.00	0.00	0.00	0.00	0.00	0.00	0.00	0.00	0.00	0.00
TRINITY_DN564093_c0_g1	0.00	0.00	0.00	0.00	0.00	0.00	3.66	0.00	0.00	0.00
TRINITY_DN564093_c1_g1	0.00	0.00	0.00	2.31	0.00	35.05	0.00	0.00	16.41	0.00
TRINITY_DN564093_c2_g1	0.00	14.97	0.00	0.00	0.00	18.36	16.12	0.00	34.32	0.00
TRINITY_DN564095_c1_g1	0.00	0.00	0.00	0.00	0.00	0.00	0.00	0.00	56.53	0.00
TRINITY_DN564097_c0_g1	0.00	0.00	0.00	0.00	0.00	0.00	0.00	0.00	0.00	0.00
TRINITY_DN564098_c0_g1	0.00	0.00	0.00	0.00	0.00	0.00	0.00	0.00	0.00	0.00
TRINITY_DN56409_c0_g1	0.00	0.00	0.00	0.00	0.00	0.00	0.00	0.00	0.00	0.00
TRINITY_DN56409_c0_g2	5.62	0.00	13.41	8.05	0.00	13.54	0.00	0.00	0.00	0.00
TRINITY_DN5640_c0_g1	0.00	9.10	45.43	35.97	55.33	42.54	8.34	0.00	7.20	0.00
TRINITY_DN5640_c0_g2	2.86	11.30	12.88	15.37	26.47	17.62	6.11	4.06	14.92	2.01
TRINITY_DN5640_c1_g1	0.00	0.00	2.24	7.03	17.07	0.00	0.00	0.00	15.93	0.00
TRINITY_DN5640_c1_g2	0.00	0.00	0.00	0.00	5.53	0.00	0.00	0.00	0.00	0.00
TRINITY_DN5640_c1_g3	0.00	18.02	0.00	2.87	31.24	22.06	0.00	9.64	28.52	0.00
TRINITY_DN5640_c2_g1	0.00	0.00	0.00	0.00	0.00	0.00	0.00	0.00	0.00	0.00
TRINITY_DN564100_c0_g1	0.00	0.00	0.00	0.00	0.00	0.00	0.00	1.78	0.00	0.00
TRINITY_DN564102_c0_g1	0.00	14.69	0.00	0.00	0.00	0.00	0.00	0.00	5.57	0.00
TRINITY_DN564102_c1_g1	0.00	0.00	0.00	0.00	5.51	0.00	0.00	0.00	0.00	0.00
TRINITY_DN564102_c3_g1	0.00	0.00	0.00	0.00	2.54	0.00	0.00	0.00	2.39	0.00
TRINITY_DN564102_c4_g1	0.00	0.00	0.00	0.00	18.24	0.00	0.00	0.00	0.00	0.00
TRINITY_DN564103_c0_g1	0.00	0.00	0.00	0.00	0.00	0.00	0.00	4.07	0.00	0.00
TRINITY_DN564103_c1_g1	0.00	0.00	0.00	0.00	0.00	0.00	0.00	0.00	0.00	0.00
TRINITY_DN564105_c0_g1	0.00	0.00	2.24	1.37	6.83	0.00	0.00	0.00	8.57	0.00
TRINITY_DN564108_c0_g1	0.00	0.00	0.00	0.00	0.00	0.00	0.00	5.92	6.30	0.00
TRINITY_DN564109_c0_g1	0.00	0.00	0.00	0.00	0.00	0.00	0.00	0.00	0.00	0.00
TRINITY_DN56410_c0_g1	0.00	0.00	0.00	7.02	0.00	0.00	0.00	0.00	22.11	0.00
TRINITY_DN56410_c1_g1	0.00	0.00	0.00	0.00	0.00	0.00	0.00	0.00	27.75	0.00
TRINITY_DN56410_c1_g2	0.00	0.00	0.00	0.00	0.00	0.00	0.00	0.00	5.96	0.00
TRINITY_DN564110_c0_g1	0.00	0.00	0.00	0.00	0.00	0.00	0.00	0.00	13.05	0.00
TRINITY_DN564111_c0_g1	0.00	0.00	0.00	0.00	0.00	0.00	0.00	0.00	0.00	0.00
TRINITY_DN564113_c0_g1	0.00	0.00	0.00	0.00	0.00	0.00	0.00	0.00	0.00	0.00
TRINITY_DN564114_c0_g1	0.00	0.00	10.97	16.44	16.40	0.00	0.00	0.00	0.00	0.00
TRINITY_DN564114_c0_g2	0.00	0.00	0.00	0.00	0.00	0.00	0.00	0.00	20.88	0.00
TRINITY_DN564114_c0_g3	0.00	0.00	0.00	0.00	9.17	0.00	0.00	0.00	0.00	0.00
TRINITY_DN564114_c0_g5	0.00	26.25	0.00	0.00	16.16	0.00	0.00	0.00	14.95	0.00
TRINITY_DN564114_c4_g1	0.00	0.00	0.00	0.00	0.00	0.00	0.00	0.00	13.23	0.00
TRINITY_DN564117_c0_g1	0.00	0.00	0.00	0.00	0.00	0.00	0.00	0.00	18.24	0.00
TRINITY_DN564118_c0_g1	0.00	0.00	0.00	3.25	0.00	0.00	0.00	0.00	5.09	0.00
TRINITY_DN56411_c0_g1	0.00	0.00	0.00	3.47	0.00	0.00	0.00	0.00	6.05	0.00
TRINITY_DN56411_c1_g1	0.00	0.00	0.00	0.00	0.00	0.00	0.00	0.00	13.39	12.54
TRINITY_DN564120_c0_g1	0.00	0.00	0.00	0.00	0.00	0.00	0.00	0.00	14.82	0.00
TRINITY_DN564121_c0_g1	0.00	0.00	9.16	3.46	0.00	0.00	0.00	0.00	0.00	0.00
TRINITY_DN564121_c1_g1	0.00	0.00	0.00	0.00	12.59	0.00	3.77	0.00	0.00	0.00
TRINITY_DN564124_c0_g1	0.00	0.99	3.12	0.00	19.55	0.00	0.00	0.00	3.23	0.00
TRINITY_DN564125_c1_g1	0.00	0.00	0.00	0.00	0.00	0.00	0.00	0.00	0.00	0.00
TRINITY_DN564126_c0_g1	0.00	0.00	0.00	0.00	0.00	0.00	0.00	0.00	0.00	0.00
TRINITY_DN564128_c0_g1	0.00	0.00	0.00	0.00	0.00	0.00	0.00	0.00	16.68	0.00
TRINITY_DN56412_c0_g1	0.00	0.00	0.00	0.00	0.00	0.00	0.00	0.00	0.00	0.00
TRINITY_DN56412_c1_g1	0.00	0.00	0.00	0.00	0.00	0.00	0.00	0.00	0.00	0.00
TRINITY_DN564131_c0_g1	0.00	6.97	0.00	0.00	0.00	0.00	0.00	0.00	0.00	0.00
TRINITY_DN564132_c0_g2	0.00	0.00	20.24	6.04	0.00	0.00	0.00	0.00	19.03	0.00
TRINITY_DN564137_c0_g1	0.00	0.00	0.00	0.00	0.00	0.00	0.00	0.00	0.00	0.00
TRINITY_DN564137_c10_g1	0.00	0.00	0.00	0.00	9.60	0.00	0.00	0.00	8.93	0.00
TRINITY_DN564137_c13_g1	0.00	0.00	0.00	0.00	0.00	0.00	0.00	0.00	0.00	0.00
TRINITY_DN564137_c1_g1	0.00	0.00	0.00	0.00	0.00	0.00	0.00	0.00	13.22	0.00
TRINITY_DN564137_c1_g2	0.00	0.00	0.00	3.60	0.00	6.03	5.37	5.27	5.59	0.00
TRINITY_DN564137_c4_g1	0.00	0.00	0.00	0.00	0.00	0.00	0.00	0.00	0.00	0.00
TRINITY_DN564137_c6_g1	0.00	0.00	0.00	0.00	38.91	0.00	0.00	0.00	0.00	0.00
TRINITY_DN564137_c8_g1	0.00	0.00	0.00	0.00	0.00	0.00	0.00	0.00	10.36	0.00
TRINITY_DN564138_c0_g1	0.00	0.00	0.00	0.00	0.00	0.00	0.00	0.00	0.00	0.00
TRINITY_DN56413_c0_g1	0.00	0.00	3.91	0.00	0.00	0.00	0.00	0.00	4.65	0.00
TRINITY_DN564141_c0_g1	0.00	0.00	0.00	8.23	0.00	0.00	0.00	0.00	0.00	0.00
TRINITY_DN564144_c0_g1	0.00	0.00	0.00	0.00	0.00	0.00	0.00	0.00	0.00	0.00
TRINITY_DN564145_c0_g1	0.00	0.00	19.52	2.95	9.80	0.00	0.00	0.00	0.00	0.00
TRINITY_DN564145_c1_g1	0.00	0.00	0.00	0.00	0.00	4.23	0.00	0.00	7.91	0.00
TRINITY_DN564146_c1_g1	0.00	0.00	0.00	13.16	0.00	0.00	0.00	0.00	0.00	0.00
TRINITY_DN564147_c0_g1	0.00	0.00	12.33	0.00	0.00	0.00	0.00	0.00	0.00	0.00
TRINITY_DN564148_c0_g2	0.00	12.20	0.00	0.00	0.00	14.86	0.00	0.00	0.00	0.00
TRINITY_DN564148_c1_g1	0.00	12.12	0.00	8.76	0.00	0.00	0.00	0.00	0.00	0.00
TRINITY_DN564148_c4_g1	0.00	0.00	0.00	0.00	0.00	25.04	0.00	0.00	0.00	0.00
TRINITY_DN564148_c5_g1	0.00	0.00	0.00	0.00	0.00	0.00	0.00	0.00	0.00	0.00
TRINITY_DN564149_c0_g1	0.00	0.00	0.00	0.00	0.00	0.00	0.00	9.17	0.00	0.00
TRINITY_DN564149_c2_g1	0.00	0.00	0.00	3.06	20.29	0.00	0.00	0.00	4.74	0.00
TRINITY_DN56414_c0_g1	0.00	0.00	26.01	23.55	26.64	0.00	0.00	0.00	0.00	0.00
TRINITY_DN56414_c1_g1	0.00	0.00	0.00	0.00	0.00	0.00	0.00	0.00	0.00	0.00
TRINITY_DN564151_c0_g1	0.00	4.89	0.00	0.00	0.00	4.38	0.00	0.00	4.10	3.88
TRINITY_DN564152_c0_g1	0.00	0.00	22.86	0.00	0.00	0.00	0.00	0.00	0.00	0.00
TRINITY_DN564153_c0_g1	0.00	7.58	9.18	32.87	37.09	37.18	24.60	16.26	34.52	0.00
TRINITY_DN564154_c0_g1	0.00	0.00	0.00	0.00	0.00	0.00	0.00	0.00	0.00	0.00
TRINITY_DN564156_c0_g1	0.00	0.00	0.00	0.00	0.00	0.00	0.00	0.00	0.00	0.00
TRINITY_DN564156_c1_g1	0.00	8.78	0.00	0.00	0.00	0.00	0.00	0.00	0.00	0.00
TRINITY_DN564157_c0_g1	0.00	0.00	0.00	8.83	15.01	0.00	0.00	0.00	0.00	0.00
TRINITY_DN564157_c1_g1	0.00	0.00	0.00	0.00	0.00	0.00	0.00	0.00	0.00	0.00
TRINITY_DN564158_c0_g1	0.00	0.00	0.00	0.00	0.00	27.46	0.00	0.00	0.00	0.00
TRINITY_DN564159_c0_g1	0.00	0.00	0.00	0.00	0.00	0.00	0.00	0.00	0.00	0.00
TRINITY_DN56415_c1_g1	0.00	0.00	0.00	0.00	0.00	0.00	16.95	0.00	0.00	0.00
TRINITY_DN564160_c0_g1	0.00	0.00	0.00	0.00	0.00	0.00	0.00	0.00	0.00	0.00
TRINITY_DN564160_c0_g2	0.00	0.00	0.00	0.00	0.00	0.00	0.00	0.00	0.00	0.00
TRINITY_DN564160_c1_g1	0.00	0.00	0.00	0.00	0.00	0.00	0.00	0.00	0.00	0.00
TRINITY_DN564161_c0_g1	0.00	0.00	0.00	0.00	0.00	0.00	0.00	0.00	0.00	0.00
TRINITY_DN564162_c0_g1	0.00	0.00	0.00	0.00	0.00	0.00	0.00	0.00	0.00	0.00
TRINITY_DN564163_c0_g1	0.00	0.00	0.00	0.00	0.00	0.00	0.00	0.00	33.16	0.00
TRINITY_DN564165_c0_g1	0.00	0.00	0.00	0.00	0.00	0.00	0.00	0.00	0.00	0.00
TRINITY_DN564167_c0_g1	0.00	0.00	4.39	0.00	20.38	3.38	0.00	3.02	0.00	0.00
TRINITY_DN564167_c0_g2	0.00	4.23	20.54	3.10	10.30	0.00	0.00	0.00	14.44	0.00
TRINITY_DN564167_c1_g1	0.00	3.91	0.00	0.00	19.05	0.00	0.00	0.00	0.00	0.00
TRINITY_DN564167_c2_g1	0.00	0.00	38.84	0.00	0.00	0.00	0.00	0.00	0.00	0.00
TRINITY_DN564167_c3_g1	0.00	0.00	0.00	0.00	0.00	0.00	0.00	0.00	0.00	0.00
TRINITY_DN564168_c0_g1	0.00	0.00	0.00	0.00	0.00	0.00	0.00	0.00	15.29	0.00
TRINITY_DN564170_c1_g1	0.00	0.00	0.00	0.00	0.00	0.00	0.00	0.00	0.00	0.00
TRINITY_DN564172_c0_g1	0.00	0.00	0.00	10.74	0.00	0.00	0.00	0.00	16.86	0.00
TRINITY_DN564175_c0_g1	0.00	0.00	0.00	0.00	0.00	0.00	0.00	0.00	0.00	0.00
TRINITY_DN564175_c1_g1	0.00	0.00	0.00	0.00	0.00	0.00	0.00	0.00	0.00	0.00
TRINITY_DN564177_c0_g1	0.00	0.00	0.00	0.00	0.00	0.00	0.00	0.00	0.00	0.00
TRINITY_DN564178_c0_g1	0.00	0.00	0.00	9.04	0.00	0.00	0.00	0.00	0.00	0.00
TRINITY_DN564179_c0_g1	0.00	0.00	0.00	0.00	0.00	0.00	0.00	0.00	0.00	0.00
TRINITY_DN56417_c0_g1	0.00	3.58	0.00	0.00	0.00	0.00	0.00	0.00	16.38	0.00
TRINITY_DN56417_c0_g2	0.00	0.00	8.64	1.76	0.00	8.67	0.00	0.00	2.74	0.00
TRINITY_DN564181_c0_g1	0.00	13.98	0.00	0.00	0.00	17.15	0.00	0.00	47.95	0.00
TRINITY_DN564184_c0_g1	0.00	0.00	0.00	0.00	0.00	0.00	0.00	0.00	3.92	0.00
TRINITY_DN564184_c1_g1	0.00	0.00	0.00	0.00	0.00	0.00	0.00	0.00	0.00	0.00
TRINITY_DN564185_c0_g1	0.00	0.00	6.99	4.19	13.99	7.06	0.00	6.12	13.05	0.00
TRINITY_DN56418_c0_g1	0.00	0.00	0.00	0.00	0.00	0.00	0.00	0.00	33.95	0.00
TRINITY_DN564190_c1_g1	0.00	10.86	0.00	7.86	13.33	0.00	0.00	0.00	12.37	0.00
TRINITY_DN564191_c0_g1	0.00	0.00	0.00	0.00	0.00	0.00	0.00	0.00	5.88	0.00
TRINITY_DN564192_c0_g1	0.00	0.00	0.00	10.48	0.00	0.00	0.00	0.00	0.00	0.00
TRINITY_DN564194_c0_g1	0.00	0.00	0.00	0.00	0.00	0.00	0.00	0.00	0.00	0.00
TRINITY_DN564194_c0_g2	0.00	0.00	0.00	0.00	0.00	0.00	0.00	0.00	0.00	0.00
TRINITY_DN564194_c0_g3	0.00	17.37	10.49	0.00	0.00	0.00	0.00	0.00	9.88	0.00
TRINITY_DN564195_c0_g1	0.00	0.00	0.00	0.00	0.00	0.00	0.00	0.00	0.00	0.00
TRINITY_DN5641_c0_g2	0.00	0.00	0.00	3.24	16.15	0.00	0.00	0.00	18.63	0.00
TRINITY_DN564200_c0_g1	0.00	0.00	0.00	0.00	0.00	0.00	0.00	0.00	0.00	0.00
TRINITY_DN564201_c0_g1	0.00	7.69	0.00	0.00	4.68	0.00	0.00	0.00	0.00	0.00
TRINITY_DN564202_c0_g1	0.00	0.00	0.00	0.00	0.00	0.00	0.00	0.00	0.00	0.00
TRINITY_DN564202_c1_g1	0.00	0.00	0.00	0.00	0.00	0.00	0.00	0.00	0.00	0.00
TRINITY_DN564203_c0_g1	0.00	0.00	0.00	3.97	19.90	0.00	0.00	0.00	0.00	5.87
TRINITY_DN564205_c0_g1	0.00	0.00	0.00	3.67	6.10	0.00	0.00	0.00	0.00	0.00
TRINITY_DN564208_c0_g1	0.00	0.00	0.00	29.13	17.14	0.00	0.00	14.59	175.98	0.00
TRINITY_DN564214_c0_g1	0.00	0.00	0.00	0.00	0.00	0.00	0.00	0.00	22.47	5.33
TRINITY_DN564216_c0_g1	0.00	0.00	3.12	1.90	9.45	3.13	0.00	0.00	2.96	0.00
TRINITY_DN56421_c0_g1	0.00	0.00	0.00	0.00	0.00	0.00	0.00	0.00	0.00	0.00
TRINITY_DN564222_c0_g1	0.00	0.00	0.00	0.00	0.00	0.00	0.00	0.00	0.00	0.00
TRINITY_DN564226_c0_g1	0.00	0.00	0.00	14.41	12.24	0.00	0.00	0.00	11.35	0.00
TRINITY_DN564228_c0_g1	0.00	0.00	0.00	0.00	17.93	0.00	0.00	0.00	0.00	0.00
TRINITY_DN564230_c0_g1	0.00	0.00	0.00	0.00	0.00	0.00	0.00	0.00	0.00	0.00
TRINITY_DN564232_c0_g1	0.00	0.00	0.00	0.00	0.00	0.00	0.00	6.22	3.33	0.00
TRINITY_DN564232_c0_g2	0.00	0.00	0.00	0.00	0.00	0.00	0.00	0.00	0.00	0.00
TRINITY_DN564232_c1_g1	0.00	0.00	0.00	2.41	0.00	0.00	0.00	0.00	0.00	0.00
TRINITY_DN564232_c2_g1	0.00	0.00	10.01	0.00	5.02	10.08	0.00	0.00	9.39	0.00
TRINITY_DN564232_c3_g1	0.00	0.00	0.00	0.00	0.00	0.00	0.00	0.00	0.00	0.00
TRINITY_DN564232_c5_g1	0.00	0.00	0.00	0.00	0.00	0.00	0.00	0.00	0.00	0.00
TRINITY_DN564233_c0_g1	0.00	0.00	0.00	0.00	0.00	4.23	0.00	3.74	3.96	0.00
TRINITY_DN564234_c0_g1	5.29	20.73	21.92	45.86	57.01	15.73	11.42	2.81	62.41	2.81
TRINITY_DN564235_c1_g1	0.00	0.00	0.00	0.00	0.00	0.00	0.00	0.00	15.17	0.00
TRINITY_DN564238_c0_g1	0.00	8.40	0.00	0.00	5.14	0.00	0.00	0.00	2.42	0.00
TRINITY_DN564239_c2_g1	0.00	4.42	8.01	11.42	13.54	0.00	0.00	0.00	7.63	0.00
TRINITY_DN56423_c0_g1	0.00	6.91	0.00	0.00	50.76	8.48	0.00	0.00	7.87	0.00
TRINITY_DN564241_c0_g1	0.00	0.00	0.00	0.00	0.00	0.00	0.00	0.00	0.00	0.00
TRINITY_DN564243_c0_g1	0.00	0.00	0.00	0.00	0.00	0.00	0.00	0.00	0.00	0.00
TRINITY_DN564249_c0_g1	0.00	0.00	0.00	0.00	0.00	0.00	0.00	0.00	5.99	0.00
TRINITY_DN564249_c2_g1	0.00	0.00	0.00	0.00	0.00	0.00	0.00	0.00	0.00	0.00
TRINITY_DN56424_c1_g1	0.00	0.00	0.00	11.24	19.24	0.00	0.00	0.00	17.81	0.00
TRINITY_DN56424_c2_g1	0.00	0.00	11.92	0.00	0.00	0.00	0.00	0.00	0.00	0.00
TRINITY_DN564250_c10_g1	0.00	0.00	0.00	0.00	0.00	0.00	0.00	0.00	0.00	0.00
TRINITY_DN564250_c12_g1	0.00	0.00	0.00	0.00	19.84	0.00	0.00	0.00	0.00	0.00
TRINITY_DN564250_c2_g1	0.00	0.00	0.00	0.00	10.43	0.00	0.00	0.00	29.10	0.00
TRINITY_DN564250_c3_g1	0.00	0.00	0.00	0.00	0.00	0.00	0.00	0.00	0.00	0.00
TRINITY_DN564250_c3_g2	0.00	0.00	10.00	11.94	40.50	0.00	0.00	0.00	0.00	0.00
TRINITY_DN564250_c3_g3	0.00	0.00	0.00	3.47	11.54	0.00	0.00	0.00	5.39	0.00
TRINITY_DN564250_c3_g4	0.00	0.00	19.08	7.66	25.50	57.77	0.00	0.00	17.85	5.66
TRINITY_DN564250_c5_g1	0.00	0.00	11.11	0.00	0.00	0.00	0.00	0.00	0.00	0.00
TRINITY_DN564250_c6_g1	0.00	0.00	5.41	0.00	0.00	0.00	0.00	0.00	0.00	0.00
TRINITY_DN564250_c8_g1	0.00	0.00	0.00	0.00	0.00	0.00	0.00	0.00	0.00	0.00
TRINITY_DN564252_c0_g1	0.00	0.00	0.00	0.00	40.66	0.00	0.00	0.00	0.00	0.00
TRINITY_DN564253_c0_g1	0.00	0.00	0.00	0.00	4.57	0.00	0.00	0.00	0.00	0.00
TRINITY_DN564253_c1_g1	0.00	0.00	0.00	0.00	0.00	0.00	0.00	0.00	7.53	0.00
TRINITY_DN564254_c0_g1	26.28	39.45	31.22	1322.81	15.79	15.75	0.00	0.00	72.79	13.33
TRINITY_DN564254_c5_g1	0.00	31.92	0.00	0.00	0.00	0.00	0.00	16.61	103.96	0.00
TRINITY_DN56425_c0_g1	0.00	0.00	0.00	0.00	0.00	0.00	0.00	0.00	0.00	0.00
TRINITY_DN56425_c0_g2	0.00	0.00	0.00	0.00	3.11	0.00	0.00	1.41	4.40	0.00
TRINITY_DN56425_c1_g1	0.00	0.00	0.00	0.00	0.00	0.00	0.00	0.00	0.00	0.00
TRINITY_DN56425_c2_g1	0.00	6.77	0.00	0.00	0.00	0.00	0.00	0.00	0.00	0.00
TRINITY_DN564260_c0_g1	0.00	0.00	0.00	0.00	10.31	0.00	0.00	0.00	0.00	0.00
TRINITY_DN564261_c0_g1	0.00	0.00	5.04	0.00	10.11	5.08	0.00	0.00	9.45	0.00
TRINITY_DN564263_c0_g1	0.00	0.00	0.00	0.00	30.19	0.00	0.00	0.00	18.70	0.00
TRINITY_DN564265_c0_g1	0.00	0.00	8.69	0.00	22.79	0.00	0.00	0.00	0.00	0.00
TRINITY_DN564266_c0_g1	0.00	0.00	0.00	0.00	0.00	0.00	0.00	0.00	3.23	0.00
TRINITY_DN564266_c1_g1	0.00	0.00	0.00	0.00	0.00	0.00	0.00	0.00	0.00	0.00
TRINITY_DN564267_c1_g1	0.00	0.00	8.18	0.00	3.35	0.00	3.00	0.00	1.58	0.00
TRINITY_DN564268_c0_g1	0.00	0.00	0.00	0.00	0.00	36.37	0.00	0.00	0.00	0.00
TRINITY_DN56426_c0_g1	0.00	0.00	0.00	0.00	0.00	0.00	0.00	0.00	0.00	0.00
TRINITY_DN56426_c1_g1	0.00	0.00	0.00	0.00	0.00	0.00	0.00	0.00	0.00	0.00
TRINITY_DN564273_c0_g1	0.00	0.00	19.11	0.00	33.57	0.00	0.00	8.43	8.96	0.00
TRINITY_DN564275_c0_g1	0.00	0.00	0.00	0.00	0.00	0.00	0.00	0.00	0.00	0.00
TRINITY_DN564276_c0_g1	0.00	0.00	0.00	0.00	0.00	0.00	0.00	0.00	0.00	0.00
TRINITY_DN56427_c0_g1	0.00	5.39	0.00	0.00	0.00	0.00	0.00	0.00	24.55	0.00
TRINITY_DN564283_c0_g1	0.00	0.00	10.01	3.06	0.00	0.00	0.00	0.00	9.55	0.00
TRINITY_DN564283_c0_g2	0.00	0.00	0.00	0.00	0.00	0.00	0.00	0.00	0.00	0.00
TRINITY_DN564283_c0_g3	0.00	0.00	0.00	0.00	0.00	0.00	0.00	0.00	0.00	0.00
TRINITY_DN564283_c2_g1	0.00	0.00	0.00	0.00	0.00	0.00	0.00	0.00	14.59	0.00
TRINITY_DN564284_c0_g1	0.00	0.00	0.00	0.00	0.00	21.40	0.00	0.00	0.00	0.00
TRINITY_DN564284_c0_g2	0.00	0.00	0.00	0.00	0.00	0.00	0.00	0.00	0.00	0.00
TRINITY_DN56428_c0_g1	0.00	4.00	4.86	5.88	4.88	4.89	0.00	0.00	0.00	0.00
TRINITY_DN56428_c0_g2	0.00	3.12	3.78	0.00	0.00	0.00	0.00	3.37	10.70	0.00
TRINITY_DN564290_c0_g1	0.00	0.00	0.00	0.00	0.00	0.00	0.00	0.00	4.12	0.00
TRINITY_DN564291_c0_g1	0.00	0.00	0.00	0.00	0.00	0.00	0.00	1.72	3.60	0.00
TRINITY_DN564296_c0_g1	0.00	0.00	0.00	5.23	0.00	0.00	0.00	0.00	0.00	0.00
TRINITY_DN564296_c1_g1	0.00	0.00	0.00	0.00	0.00	0.00	0.00	0.00	0.00	0.00
TRINITY_DN564297_c0_g2	0.00	0.00	0.00	0.00	18.24	0.00	15.84	0.00	0.00	0.00
TRINITY_DN564298_c0_g1	0.00	0.00	14.65	5.13	2.13	2.10	0.00	1.91	6.02	0.00
TRINITY_DN56429_c0_g1	0.00	0.00	0.00	0.00	0.00	0.00	0.00	0.00	0.00	0.00
TRINITY_DN56429_c1_g1	0.00	0.00	0.00	0.00	0.00	0.00	0.00	0.00	14.00	0.00
TRINITY_DN5642_c0_g1	0.00	15.09	30.46	10.31	37.83	11.54	15.41	13.54	108.45	0.00
TRINITY_DN5642_c10_g1	0.00	0.00	0.00	0.00	0.00	0.00	0.00	0.00	0.00	0.00
TRINITY_DN5642_c1_g1	0.00	0.00	0.00	7.16	0.00	0.00	0.00	0.00	11.27	0.00
TRINITY_DN5642_c1_g2	4.59	100.83	134.51	83.92	232.67	123.16	43.54	46.50	301.72	14.60
TRINITY_DN5642_c2_g1	0.00	48.54	65.61	36.55	135.99	59.56	35.27	26.34	100.89	5.82
TRINITY_DN5642_c2_g2	0.00	0.00	0.00	0.00	0.00	0.00	0.00	0.00	0.00	0.00
TRINITY_DN5642_c3_g1	0.00	0.00	0.00	0.00	0.00	0.00	0.00	0.00	0.00	0.00
TRINITY_DN5642_c5_g1	0.00	0.00	0.00	0.00	0.00	0.00	0.00	0.00	44.45	0.00
TRINITY_DN5642_c7_g1	0.00	0.00	0.00	0.00	0.00	0.00	0.00	0.00	0.00	0.00
TRINITY_DN5642_c8_g1	0.00	0.00	0.00	0.00	0.00	0.00	4.16	0.00	0.00	0.00
TRINITY_DN564300_c0_g1	0.00	6.34	15.44	0.00	0.00	0.00	0.00	0.00	43.21	0.00
TRINITY_DN564302_c0_g1	0.00	0.00	0.00	4.02	0.00	0.00	0.00	0.00	6.27	0.00
TRINITY_DN564303_c0_g1	0.00	0.00	0.00	0.00	0.00	0.00	0.00	0.00	0.00	0.00
TRINITY_DN564304_c0_g1	0.00	0.00	10.54	0.00	0.00	3.53	3.20	0.00	6.65	0.00
TRINITY_DN564305_c0_g1	0.00	0.00	0.00	0.00	0.00	0.00	0.00	0.00	0.00	0.00
TRINITY_DN564306_c0_g1	0.00	0.00	0.00	0.00	0.00	0.00	0.00	0.00	0.00	0.00
TRINITY_DN564307_c0_g1	0.00	9.24	0.00	0.00	19.84	0.00	0.00	0.00	30.71	0.00
TRINITY_DN564307_c0_g2	0.00	0.00	0.00	7.80	13.24	0.00	0.00	0.00	0.00	11.52
TRINITY_DN564307_c1_g1	0.00	37.22	0.00	0.00	0.00	0.00	0.00	0.00	0.00	0.00
TRINITY_DN564307_c3_g1	0.00	0.00	0.00	0.00	0.00	0.00	0.00	0.00	0.00	0.00
TRINITY_DN564307_c4_g1	0.00	21.04	0.00	0.00	0.00	0.00	0.00	0.00	0.00	0.00
TRINITY_DN564310_c0_g1	0.00	0.00	57.49	0.00	0.00	0.00	0.00	10.26	0.00	0.00
TRINITY_DN564311_c0_g1	0.00	0.00	3.93	0.00	7.92	7.90	0.00	0.00	0.00	0.00
TRINITY_DN564311_c1_g1	0.00	0.00	0.00	0.00	0.00	0.00	0.00	0.00	0.00	0.00
TRINITY_DN564313_c0_g1	0.00	0.00	33.38	0.00	0.00	0.00	0.00	0.00	0.00	0.00
TRINITY_DN564314_c0_g1	0.00	0.00	0.00	0.00	0.00	9.20	0.00	0.00	17.05	0.00
TRINITY_DN564316_c0_g1	0.00	0.00	27.67	2.79	0.00	9.28	0.00	0.00	4.33	0.00
TRINITY_DN564316_c1_g1	0.00	0.00	0.00	0.00	0.00	0.00	0.00	0.00	11.59	0.00
TRINITY_DN564317_c0_g1	0.00	0.00	0.00	0.00	0.00	0.00	0.00	0.00	0.00	0.00
TRINITY_DN564319_c0_g1	0.00	0.00	0.00	0.00	0.00	0.00	0.00	0.00	0.00	0.00
TRINITY_DN56431_c0_g1	0.00	0.00	0.00	0.00	19.09	0.00	0.00	0.00	0.00	0.00
TRINITY_DN56431_c1_g1	0.00	0.00	47.50	0.00	18.24	0.00	0.00	0.00	0.00	0.00
TRINITY_DN564320_c0_g1	0.00	0.00	0.00	0.00	0.00	0.00	0.00	0.00	0.00	0.00
TRINITY_DN564321_c0_g1	2.68	0.00	0.00	7.76	0.00	0.00	2.90	0.00	15.08	0.00
TRINITY_DN564323_c0_g1	0.00	0.00	0.00	10.80	23.92	0.00	0.00	0.00	5.59	0.00
TRINITY_DN564324_c0_g1	0.00	0.00	0.00	0.00	6.75	0.00	0.00	0.00	6.30	0.00
TRINITY_DN564325_c0_g1	0.00	0.00	0.00	2.99	0.00	0.00	0.00	0.00	0.00	0.00
TRINITY_DN564326_c0_g1	0.00	0.00	0.00	0.00	0.00	0.00	0.00	0.00	4.54	0.00
TRINITY_DN564326_c1_g1	0.00	0.00	0.00	0.00	0.00	0.00	0.00	0.00	0.00	0.00
TRINITY_DN564327_c0_g1	0.00	0.00	0.00	0.00	0.00	0.00	0.00	0.00	5.88	0.00
TRINITY_DN564328_c0_g1	0.00	1.39	0.00	7.82	6.85	8.37	0.00	6.32	6.96	0.00
TRINITY_DN564332_c0_g1	0.00	0.00	0.00	0.00	0.00	0.00	0.00	0.00	18.66	0.00
TRINITY_DN564333_c1_g1	0.00	0.00	0.00	0.00	0.00	0.00	0.00	0.00	0.00	0.00
TRINITY_DN564334_c0_g1	0.00	0.00	0.00	0.00	0.00	0.00	0.00	0.00	0.00	0.00
TRINITY_DN564335_c0_g1	0.00	0.00	0.00	14.00	0.00	17.56	0.00	5.12	0.00	0.00
TRINITY_DN564337_c0_g1	0.00	0.00	0.00	0.00	0.00	0.00	0.00	0.00	0.00	0.00
TRINITY_DN564339_c0_g1	0.00	0.00	0.00	0.00	0.00	40.25	0.00	0.00	0.00	0.00
TRINITY_DN56433_c0_g1	0.00	0.00	0.00	12.01	10.43	0.00	8.97	0.00	0.00	0.00
TRINITY_DN564342_c0_g1	0.00	0.00	0.00	0.00	20.16	0.00	0.00	0.00	0.00	0.00
TRINITY_DN564342_c1_g1	0.00	0.00	0.00	0.00	0.00	0.00	0.00	0.00	0.00	0.00
TRINITY_DN564344_c1_g2	0.00	0.00	0.00	0.00	0.00	0.00	0.00	0.00	0.00	0.00
TRINITY_DN564349_c0_g1	0.00	0.00	0.00	7.26	0.00	0.00	0.00	0.00	22.86	0.00
TRINITY_DN56434_c0_g1	2.25	0.00	10.91	7.50	32.21	6.83	6.24	0.00	18.18	0.00
TRINITY_DN56434_c0_g2	0.00	3.14	0.00	2.97	6.37	3.82	0.00	6.78	22.25	0.00
TRINITY_DN56434_c1_g1	0.00	0.00	0.00	0.00	9.49	0.00	0.00	0.00	17.67	0.00
TRINITY_DN564351_c0_g1	0.00	0.00	0.00	0.00	0.00	0.00	0.00	0.00	0.00	0.00
TRINITY_DN564352_c0_g1	0.00	0.00	0.00	0.79	0.00	0.00	0.00	0.00	4.94	1.17
TRINITY_DN564353_c0_g1	0.00	0.00	0.00	0.00	0.00	0.00	0.00	0.00	3.44	0.00
TRINITY_DN564353_c1_g1	0.00	0.00	0.00	0.00	0.00	0.00	0.00	0.00	41.12	0.00
TRINITY_DN564354_c0_g1	0.00	0.00	9.87	0.00	0.00	0.00	0.00	0.00	0.00	0.00
TRINITY_DN564355_c1_g1	0.00	0.00	0.00	0.00	0.00	0.00	0.00	0.00	0.00	0.00
TRINITY_DN564357_c0_g1	0.00	0.00	0.00	0.00	0.00	3.16	0.00	0.00	5.97	0.00
TRINITY_DN564358_c1_g1	0.00	0.00	0.00	0.00	0.00	0.00	0.00	0.00	0.00	0.00
TRINITY_DN564358_c2_g1	0.00	0.00	0.00	0.00	0.00	0.00	0.00	0.00	17.49	0.00
TRINITY_DN564358_c3_g1	0.00	0.00	16.84	0.00	0.00	0.00	0.00	0.00	0.00	0.00
TRINITY_DN564358_c4_g1	0.00	0.00	0.00	20.27	0.00	0.00	0.00	0.00	0.00	0.00
TRINITY_DN564359_c3_g1	0.00	0.00	10.78	0.00	0.00	0.00	0.00	0.00	0.00	0.00
TRINITY_DN564360_c0_g1	0.00	0.00	0.00	0.00	0.00	0.00	0.00	0.00	0.00	12.28
TRINITY_DN564363_c0_g1	0.00	0.00	5.13	17.85	19.22	3.42	1.57	3.15	16.46	1.56
TRINITY_DN564369_c0_g1	0.00	1.15	0.00	3.91	11.66	0.00	0.00	1.28	5.33	0.00
TRINITY_DN564369_c0_g2	0.00	0.00	0.00	11.24	0.00	0.00	0.00	0.00	0.00	0.00
TRINITY_DN564369_c10_g1	0.00	0.00	0.00	0.00	0.00	0.00	0.00	0.00	3.53	0.00
TRINITY_DN564369_c3_g1	0.00	0.00	0.00	0.00	23.53	0.00	0.00	10.34	21.85	0.00
TRINITY_DN564369_c6_g1	0.00	0.00	0.00	0.00	0.00	0.00	0.00	0.00	0.00	0.00
TRINITY_DN564369_c7_g1	0.00	0.00	0.00	0.00	0.00	0.00	0.00	0.00	0.00	0.00
TRINITY_DN564369_c8_g1	0.00	0.00	0.00	0.00	12.72	0.00	0.00	0.00	0.00	0.00
TRINITY_DN564369_c9_g1	0.00	0.00	0.00	0.00	0.00	0.00	0.00	16.45	0.00	0.00
TRINITY_DN56436_c0_g1	0.00	18.26	48.46	46.85	23.26	7.16	9.03	4.33	0.00	0.00
TRINITY_DN56436_c0_g2	0.00	0.00	0.00	0.00	0.00	15.88	0.00	0.00	0.00	0.00
TRINITY_DN564370_c0_g1	0.00	0.00	0.00	0.00	0.00	0.00	0.00	0.00	0.00	0.00
TRINITY_DN564374_c0_g1	0.00	0.00	0.00	7.20	0.00	0.00	2.69	0.00	21.03	0.00
TRINITY_DN564375_c0_g1	0.00	0.00	6.54	0.00	0.00	0.00	0.00	2.93	0.00	0.00
TRINITY_DN564376_c0_g1	0.00	0.00	0.00	0.00	0.00	0.00	0.00	0.00	0.00	0.00
TRINITY_DN564378_c0_g1	0.00	0.00	0.00	5.59	0.00	0.00	0.00	0.00	8.66	0.00
TRINITY_DN56437_c0_g1	0.00	0.00	0.00	0.00	0.00	0.00	0.00	0.00	0.00	0.00
TRINITY_DN56437_c0_g2	0.00	0.00	0.00	0.00	0.00	0.00	0.00	13.81	0.00	0.00
TRINITY_DN564380_c0_g1	0.00	0.00	22.40	0.00	0.00	11.28	5.04	4.94	5.24	0.00
TRINITY_DN564382_c1_g1	0.00	0.00	0.00	0.00	0.00	0.00	0.00	0.00	0.00	0.00
TRINITY_DN564385_c0_g1	0.00	0.00	0.00	0.00	0.00	0.00	0.00	0.00	13.30	0.00
TRINITY_DN564387_c0_g1	0.00	0.00	0.00	0.00	0.00	0.00	0.00	0.00	0.00	0.00
TRINITY_DN564388_c0_g1	0.00	0.00	0.00	2.33	0.00	0.00	0.00	0.00	3.64	0.00
TRINITY_DN56438_c1_g1	0.00	0.00	0.00	0.00	0.00	0.00	0.00	0.00	14.48	0.00
TRINITY_DN564391_c0_g1	0.00	0.00	0.00	0.00	0.00	0.00	0.00	0.00	13.12	0.00
TRINITY_DN564391_c0_g2	0.00	0.00	0.00	0.00	0.00	0.00	0.00	0.00	14.71	0.00
TRINITY_DN564391_c0_g3	0.00	0.00	0.00	17.01	9.60	0.00	0.00	0.00	17.86	0.00
TRINITY_DN564391_c2_g1	0.00	0.00	18.21	0.00	37.46	0.00	0.00	0.00	0.00	0.00
TRINITY_DN564392_c0_g1	0.00	0.00	0.00	0.00	17.36	0.00	0.00	0.00	0.00	0.00
TRINITY_DN564393_c0_g1	0.00	0.00	0.00	0.00	0.00	19.98	0.00	0.00	0.00	0.00
TRINITY_DN564394_c0_g1	0.00	0.00	0.00	0.00	0.00	0.00	0.00	0.00	0.00	0.00
TRINITY_DN564394_c0_g2	0.00	0.00	0.00	0.00	0.00	0.00	0.00	0.00	2.68	0.00
TRINITY_DN564394_c1_g1	0.00	0.00	0.00	0.00	0.00	0.00	0.00	0.00	0.00	0.00
TRINITY_DN564397_c0_g1	0.00	0.00	0.00	0.00	0.00	0.00	0.00	0.00	5.14	0.00
TRINITY_DN564398_c0_g1	0.00	0.00	0.00	0.00	15.49	0.00	0.00	0.00	0.00	0.00
TRINITY_DN5643_c0_g1	0.00	0.00	0.00	0.00	0.00	0.00	0.00	0.00	6.38	0.00
TRINITY_DN5643_c0_g2	0.00	0.00	6.27	0.00	0.00	0.00	0.00	0.00	0.00	0.00
TRINITY_DN5643_c0_g3	0.00	0.00	0.00	0.00	0.00	0.00	0.00	0.00	0.00	0.00
TRINITY_DN5643_c10_g1	0.00	0.00	0.00	12.30	23.87	0.00	0.00	0.00	0.00	0.00
TRINITY_DN5643_c3_g1	15.90	0.00	17.76	0.00	0.00	0.00	0.00	0.00	0.00	0.00
TRINITY_DN5643_c4_g1	0.00	5.79	0.00	0.00	0.00	0.00	0.00	0.00	1.14	0.00
TRINITY_DN5643_c7_g1	0.00	0.00	28.97	29.37	19.69	14.80	0.00	9.12	62.06	4.60
TRINITY_DN564400_c0_g1	0.00	0.00	0.00	5.70	0.00	0.00	9.05	0.00	19.08	0.00
TRINITY_DN564401_c0_g1	0.00	0.00	0.00	0.00	13.94	0.00	0.00	0.00	0.00	0.00
TRINITY_DN564402_c0_g1	0.00	0.00	0.00	0.00	0.00	0.00	0.00	0.00	0.00	0.00
TRINITY_DN564402_c0_g2	0.00	0.00	0.00	9.30	0.00	0.00	0.00	0.00	4.81	0.00
TRINITY_DN564403_c0_g1	0.00	0.00	0.00	0.00	0.00	0.00	0.00	0.00	0.00	0.00
TRINITY_DN564405_c0_g1	0.00	0.00	3.59	4.40	3.61	0.00	0.00	0.00	10.57	0.00
TRINITY_DN564407_c0_g1	0.00	0.00	6.30	0.00	0.00	0.00	0.00	0.00	11.81	0.00
TRINITY_DN564408_c0_g1	0.00	0.00	0.00	0.00	0.00	0.00	0.00	0.00	0.00	0.00
TRINITY_DN564408_c0_g2	0.00	0.00	0.00	0.00	18.08	5.45	0.00	0.00	0.00	0.00
TRINITY_DN564409_c0_g1	0.00	0.00	0.00	0.00	0.00	0.00	0.00	0.00	0.00	0.00
TRINITY_DN56440_c0_g1	0.00	0.00	0.00	0.00	0.00	6.26	3.04	0.00	0.00	0.00
TRINITY_DN56440_c0_g2	0.00	0.00	0.00	0.00	0.00	0.00	0.00	0.00	15.55	0.00
TRINITY_DN564410_c0_g1	0.00	0.00	0.00	0.00	0.00	0.00	0.00	0.00	0.00	0.00
TRINITY_DN564412_c0_g1	0.00	0.00	0.00	0.00	0.00	0.00	0.00	0.00	14.37	0.00
TRINITY_DN564412_c0_g2	0.00	0.00	0.00	12.57	7.00	0.00	0.00	0.00	0.00	0.00
TRINITY_DN564413_c0_g1	0.00	0.00	2.79	5.11	0.00	0.00	5.09	2.52	15.93	0.00
TRINITY_DN564413_c1_g1	0.00	0.00	0.00	0.00	0.00	0.00	0.00	0.00	16.85	0.00
TRINITY_DN564413_c2_g1	0.00	0.00	0.00	0.00	0.00	0.00	0.00	0.00	0.00	10.88
TRINITY_DN564414_c0_g1	0.00	0.00	0.00	0.00	0.00	0.00	0.00	0.00	31.05	0.00
TRINITY_DN564415_c1_g1	0.00	0.00	19.40	0.00	0.00	0.00	0.00	0.00	0.00	0.00
TRINITY_DN564416_c0_g2	0.00	0.00	6.21	3.73	6.21	0.00	0.00	0.00	6.21	0.00
TRINITY_DN564416_c2_g1	0.00	0.00	0.00	6.71	11.39	0.00	0.00	0.00	0.00	0.00
TRINITY_DN564416_c3_g1	0.00	0.00	0.00	0.00	13.05	12.97	0.00	0.00	0.00	0.00
TRINITY_DN564416_c5_g1	0.00	0.00	0.00	0.00	0.00	0.00	0.00	0.00	12.09	0.00
TRINITY_DN564419_c0_g1	0.00	0.00	6.21	0.00	18.62	0.00	5.57	0.00	5.80	0.00
TRINITY_DN564420_c0_g1	0.00	0.00	0.00	7.00	5.81	5.85	0.00	0.00	0.00	0.00
TRINITY_DN564420_c1_g1	0.00	0.00	0.00	0.00	0.00	0.00	0.00	0.00	0.00	0.00
TRINITY_DN564422_c0_g1	0.00	0.00	0.00	0.00	0.00	0.00	0.00	0.00	0.00	0.00
TRINITY_DN564423_c1_g1	0.00	0.00	0.00	3.80	12.64	0.00	0.00	0.00	11.81	0.00
TRINITY_DN564426_c0_g1	0.00	0.00	0.00	5.04	0.00	0.00	3.76	0.00	7.82	0.00
TRINITY_DN56442_c0_g1	0.00	0.00	0.00	0.00	0.00	0.00	0.00	0.00	0.00	0.00
TRINITY_DN56442_c0_g2	0.00	0.00	0.00	3.60	0.00	0.00	5.37	0.00	13.82	0.00
TRINITY_DN56442_c0_g4	0.00	0.00	0.00	0.00	0.00	0.00	0.00	0.00	0.00	0.00
TRINITY_DN56442_c0_g5	0.00	0.00	0.00	0.00	6.49	0.00	0.00	0.00	0.00	0.00
TRINITY_DN56442_c0_g6	0.00	0.00	0.00	0.00	0.00	0.00	0.00	0.00	0.00	0.00
TRINITY_DN56442_c3_g1	0.00	0.00	0.00	0.00	0.00	0.00	0.00	0.00	0.00	0.00
TRINITY_DN564431_c0_g1	0.00	0.00	0.00	0.00	0.00	0.00	0.00	0.00	0.00	0.00
TRINITY_DN564432_c0_g1	0.00	0.00	29.95	9.04	0.00	0.00	0.00	0.00	14.26	0.00
TRINITY_DN564433_c0_g1	0.00	0.00	23.29	0.00	0.00	0.00	0.00	0.00	10.98	0.00
TRINITY_DN564433_c0_g2	0.00	0.00	0.00	2.07	10.29	0.00	0.00	0.00	0.00	0.00
TRINITY_DN564435_c0_g1	0.00	0.00	0.00	8.90	15.13	0.00	0.00	0.00	42.02	0.00
TRINITY_DN564435_c2_g1	0.00	0.00	0.00	0.00	0.00	15.88	0.00	0.00	0.00	0.00
TRINITY_DN564435_c3_g1	0.00	0.00	0.00	11.77	0.00	0.00	0.00	0.00	0.00	0.00
TRINITY_DN564437_c0_g1	0.00	0.00	0.00	3.43	0.00	0.00	0.00	0.00	11.76	0.00
TRINITY_DN564437_c1_g1	0.00	0.00	0.00	0.00	0.00	0.00	0.00	0.00	0.00	0.00
TRINITY_DN564437_c2_g1	0.00	0.00	0.00	0.00	5.53	0.00	0.00	0.00	0.00	0.00
TRINITY_DN564438_c0_g1	0.00	15.80	0.00	0.00	9.65	0.00	0.00	0.00	6.14	0.00
TRINITY_DN564439_c0_g1	0.00	0.00	0.00	0.00	0.00	0.00	0.00	0.00	0.00	0.00
TRINITY_DN56443_c0_g1	0.00	0.00	0.00	0.00	0.00	0.00	0.00	0.00	0.00	0.00
TRINITY_DN56443_c1_g1	0.00	0.00	0.00	0.00	0.00	0.00	0.00	0.00	15.43	0.00
TRINITY_DN56443_c2_g1	0.00	0.00	0.00	0.00	0.00	0.00	0.00	0.00	0.00	0.00
TRINITY_DN564442_c0_g1	0.00	0.00	0.00	0.00	0.00	0.00	0.00	0.00	34.30	0.00
TRINITY_DN564446_c0_g1	0.00	0.00	0.00	3.33	5.53	0.00	0.00	4.86	5.16	0.00
TRINITY_DN564447_c0_g1	0.00	0.00	0.00	0.00	0.00	0.00	0.00	0.00	0.00	0.00
TRINITY_DN564448_c0_g1	0.00	7.84	2.38	10.12	12.01	7.10	2.16	4.30	36.15	2.14
TRINITY_DN564449_c0_g1	0.00	0.00	0.00	0.00	0.00	0.00	0.00	0.00	18.80	0.00
TRINITY_DN56444_c0_g1	0.00	0.00	0.00	0.00	58.91	0.00	0.00	8.72	0.00	0.00
TRINITY_DN564451_c0_g1	0.00	0.00	0.00	0.00	0.00	0.00	0.00	0.00	0.00	0.00
TRINITY_DN564452_c0_g1	0.00	0.00	0.00	4.63	0.00	0.00	0.00	0.00	0.00	0.00
TRINITY_DN564453_c0_g1	0.00	0.00	0.00	0.00	0.00	0.00	0.00	0.00	0.00	0.00
TRINITY_DN564456_c1_g1	0.00	0.00	0.00	9.98	0.00	0.00	0.00	0.00	15.68	0.00
TRINITY_DN564458_c0_g1	0.00	0.00	17.14	0.00	35.32	0.00	0.00	0.00	16.27	0.00
TRINITY_DN564459_c2_g1	0.00	0.00	0.00	0.00	0.00	0.00	17.16	0.00	0.00	0.00
TRINITY_DN564459_c3_g1	0.00	3.23	0.00	0.00	0.00	0.00	0.00	0.00	7.37	28.64
TRINITY_DN564459_c3_g2	0.00	0.00	0.00	0.00	0.00	0.00	0.00	0.00	0.00	0.00
TRINITY_DN564459_c3_g3	0.00	0.00	0.00	7.20	5.97	5.92	5.38	0.00	2.80	0.00
TRINITY_DN564459_c6_g1	0.00	0.00	0.00	0.00	0.00	0.00	0.00	0.00	0.00	0.00
TRINITY_DN564459_c8_g1	0.00	0.00	0.00	0.00	0.00	0.00	0.00	11.45	0.00	0.00
TRINITY_DN564461_c0_g1	0.00	0.00	0.00	0.92	1.53	2.98	0.00	2.76	12.95	0.00
TRINITY_DN564463_c0_g1	0.00	12.91	0.00	0.00	0.00	0.00	0.00	0.00	0.00	0.00
TRINITY_DN564464_c0_g1	0.00	0.00	0.00	0.00	0.00	0.00	0.00	0.00	12.92	0.00
TRINITY_DN564465_c0_g1	0.00	0.00	0.00	0.00	0.00	0.00	0.00	0.00	0.00	0.00
TRINITY_DN564466_c0_g1	0.00	13.67	0.00	0.00	0.00	16.69	0.00	0.00	0.00	0.00
TRINITY_DN564470_c0_g1	0.00	0.00	0.00	0.00	0.00	0.00	0.00	0.00	5.60	0.00
TRINITY_DN564470_c0_g2	0.00	0.00	0.00	0.00	33.52	0.00	0.00	0.00	0.00	0.00
TRINITY_DN564472_c1_g1	0.00	0.00	0.00	0.00	26.05	26.15	0.00	0.00	16.15	0.00
TRINITY_DN564472_c2_g1	0.00	0.00	10.84	0.00	0.00	0.00	0.00	0.00	0.00	0.00
TRINITY_DN564472_c3_g1	0.00	0.00	32.83	29.69	0.00	0.00	0.00	0.00	0.00	0.00
TRINITY_DN564472_c4_g1	0.00	0.00	0.00	0.00	0.00	0.00	11.06	0.00	0.00	0.00
TRINITY_DN564474_c0_g1	0.00	0.00	18.23	0.00	0.00	0.00	0.00	0.00	0.00	0.00
TRINITY_DN564476_c0_g1	0.00	0.00	0.00	0.00	18.24	0.00	0.00	0.00	33.70	0.00
TRINITY_DN564477_c0_g1	0.00	0.00	0.00	0.00	0.00	0.00	0.00	0.00	0.00	0.00
TRINITY_DN564477_c1_g1	0.00	0.00	0.00	0.00	0.00	0.00	0.00	0.00	0.00	0.00
TRINITY_DN564478_c1_g1	0.00	0.00	0.00	25.43	0.00	0.00	0.00	0.00	13.39	0.00
TRINITY_DN56447_c0_g1	0.00	0.00	0.00	0.00	0.00	0.00	0.00	0.00	5.75	0.00
TRINITY_DN564482_c0_g1	0.00	0.00	0.00	0.00	0.00	0.00	0.00	0.00	0.00	0.00
TRINITY_DN564483_c0_g1	0.00	0.00	0.00	0.00	0.00	0.00	0.00	0.00	0.00	0.00
TRINITY_DN564483_c0_g2	0.00	0.00	0.00	0.00	0.00	0.00	0.00	0.00	0.00	0.00
TRINITY_DN564485_c0_g1	0.00	5.82	0.00	0.00	0.00	0.00	0.00	0.00	6.62	0.00
TRINITY_DN564487_c0_g1	0.00	0.00	0.00	0.00	0.00	0.00	0.00	0.00	5.52	0.00
TRINITY_DN56448_c1_g1	0.00	0.00	0.00	22.90	86.51	0.00	0.00	0.00	0.00	0.00
TRINITY_DN564490_c0_g1	0.00	13.48	0.00	0.00	46.09	0.00	0.00	0.00	0.00	0.00
TRINITY_DN564490_c0_g2	0.00	0.00	0.00	0.00	0.00	0.00	0.00	0.00	0.00	0.00
TRINITY_DN564490_c2_g1	0.00	0.00	0.00	0.00	0.00	0.00	0.00	0.00	9.03	0.00
TRINITY_DN564490_c2_g2	0.00	0.00	0.00	0.00	0.00	0.00	0.00	0.00	10.71	0.00
TRINITY_DN564490_c8_g1	0.00	0.00	0.00	0.00	0.00	0.00	0.00	0.00	0.00	0.00
TRINITY_DN564491_c0_g1	0.00	0.00	0.00	9.55	0.00	0.00	0.00	14.37	0.00	0.00
TRINITY_DN564491_c1_g1	0.00	0.00	0.00	0.00	0.00	0.00	0.00	0.00	16.56	0.00
TRINITY_DN564493_c0_g1	0.00	0.00	0.00	0.00	0.00	0.00	0.00	0.00	0.00	0.00
TRINITY_DN564493_c0_g3	0.00	0.00	0.00	0.00	0.00	29.11	0.00	0.00	0.00	0.00
TRINITY_DN564493_c1_g1	0.00	0.00	0.00	11.33	0.00	0.00	0.00	0.00	0.00	0.00
TRINITY_DN564494_c0_g1	0.00	0.00	0.00	0.00	0.00	0.00	0.00	0.00	20.01	0.00
TRINITY_DN564495_c0_g1	0.00	25.59	0.00	18.47	15.75	31.25	0.00	0.00	87.55	0.00
TRINITY_DN564496_c0_g1	0.00	0.00	0.00	0.00	0.00	0.00	0.00	0.00	0.00	0.00
TRINITY_DN56449_c0_g1	0.00	0.00	2.13	0.00	0.00	1.06	0.00	0.99	8.50	0.00
TRINITY_DN56449_c1_g1	0.00	0.00	0.00	0.00	0.00	0.00	0.00	0.00	0.00	0.00
TRINITY_DN5644_c0_g1	1.04	10.97	18.27	28.89	22.71	12.14	4.92	3.42	32.56	3.32
TRINITY_DN5644_c11_g1	0.00	0.00	0.00	0.00	38.17	0.00	0.00	0.00	0.00	16.48
TRINITY_DN5644_c12_g1	0.00	9.54	15.40	16.38	38.80	7.74	0.00	3.43	14.51	0.00
TRINITY_DN5644_c1_g1	0.00	0.00	6.28	0.00	0.00	0.00	0.00	5.53	0.00	0.00
TRINITY_DN5644_c26_g1	0.00	0.00	0.00	0.00	0.00	0.00	0.00	0.00	0.00	0.00
TRINITY_DN5644_c2_g1	0.00	0.00	51.16	25.26	111.88	0.00	0.00	0.00	52.56	0.00
TRINITY_DN5644_c3_g1	0.00	0.00	0.00	0.00	0.00	0.00	0.00	0.00	28.96	0.00
TRINITY_DN5644_c3_g2	3.86	84.01	141.20	130.17	329.63	73.10	50.99	59.02	510.14	16.36
TRINITY_DN5644_c4_g1	0.00	42.42	96.57	44.52	94.01	25.62	24.66	25.25	93.73	0.00
TRINITY_DN5644_c4_g2	0.00	10.87	0.00	3.97	0.00	0.00	0.00	11.64	6.19	0.00
TRINITY_DN5644_c4_g3	2.61	22.48	49.44	35.34	87.25	21.89	0.10	18.47	101.68	6.68
TRINITY_DN5644_c5_g1	0.00	1.82	0.00	7.89	25.13	3.26	0.01	0.00	2.78	2.22
TRINITY_DN5644_c6_g1	0.00	5.71	0.00	0.00	0.00	0.00	0.00	0.00	6.79	0.00
TRINITY_DN5644_c7_g1	0.00	2.22	3.19	1.29	9.24	1.59	0.98	1.01	2.60	0.50
TRINITY_DN564500_c0_g1	0.00	0.00	0.00	0.00	0.00	0.00	0.00	0.00	0.00	0.00
TRINITY_DN564503_c0_g2	3.19	9.24	1.85	4.55	1.89	1.86	0.00	3.41	7.13	0.00
TRINITY_DN564506_c0_g1	0.00	0.00	0.00	0.00	0.00	0.00	0.00	0.00	0.00	0.00
TRINITY_DN564506_c1_g1	0.00	0.00	0.00	0.00	0.00	0.00	0.00	0.00	0.00	0.00
TRINITY_DN564508_c0_g1	0.00	0.00	0.00	0.00	4.71	0.00	0.00	0.00	8.81	0.00
TRINITY_DN564509_c0_g1	0.00	0.00	0.00	0.00	0.00	0.00	0.00	0.00	0.00	0.00
TRINITY_DN56450_c0_g1	0.00	0.00	0.00	0.00	0.00	0.00	0.00	0.00	10.38	0.00
TRINITY_DN56450_c0_g2	0.00	0.00	0.00	0.00	0.00	0.00	0.00	0.00	0.00	0.00
TRINITY_DN56450_c1_g1	0.00	0.00	6.14	0.00	0.00	0.00	0.00	0.00	0.00	0.00
TRINITY_DN56450_c2_g1	0.00	0.00	0.00	0.00	0.00	0.00	0.00	0.00	0.00	0.00
TRINITY_DN56450_c2_g2	0.00	0.00	0.00	0.00	44.73	0.00	0.00	0.00	35.59	0.00
TRINITY_DN564510_c0_g1	0.00	0.00	0.00	3.84	0.00	4.49	1.91	0.00	0.00	0.00
TRINITY_DN564512_c0_g1	0.00	0.00	0.00	2.11	0.00	0.00	0.00	6.19	0.00	0.00
TRINITY_DN564514_c0_g1	0.00	0.00	0.00	0.00	0.00	0.00	0.00	0.00	0.00	0.00
TRINITY_DN564519_c0_g1	0.00	0.00	0.00	0.00	0.00	3.72	0.00	0.00	0.00	0.00
TRINITY_DN56451_c1_g1	0.00	0.00	23.00	0.00	0.00	0.00	0.00	10.26	15.61	0.00
TRINITY_DN56451_c2_g1	0.00	0.00	0.00	0.00	0.00	0.00	0.00	0.00	0.00	0.00
TRINITY_DN564522_c0_g1	0.00	0.00	2.91	1.80	7.81	1.91	0.00	0.00	11.35	0.00
TRINITY_DN564524_c0_g1	0.00	0.00	0.00	0.00	0.00	0.00	0.00	0.00	0.00	0.00
TRINITY_DN564525_c0_g1	0.00	0.00	0.00	0.00	10.31	0.00	0.00	0.00	38.30	0.00
TRINITY_DN564527_c0_g1	0.00	0.00	0.00	0.00	0.00	0.00	0.00	0.00	0.00	0.00
TRINITY_DN564528_c0_g1	0.00	0.00	0.00	4.91	0.00	0.00	0.00	0.00	11.41	0.00
TRINITY_DN564530_c0_g1	0.00	0.00	0.00	0.00	5.57	0.00	0.00	0.00	0.00	0.00
TRINITY_DN564532_c0_g1	0.00	0.00	0.00	8.02	0.00	0.00	0.00	0.00	25.25	0.00
TRINITY_DN564535_c0_g1	0.00	0.00	0.00	0.00	19.64	38.88	0.00	0.00	0.00	0.00
TRINITY_DN564536_c0_g1	0.00	0.00	0.00	0.00	0.00	39.80	0.00	0.00	0.00	0.00
TRINITY_DN564537_c1_g1	0.00	0.00	0.00	0.00	0.00	0.00	0.00	0.00	0.00	0.00
TRINITY_DN56453_c0_g1	0.00	0.00	0.00	0.00	17.36	0.00	0.00	15.27	15.98	0.00
TRINITY_DN564540_c0_g1	0.00	0.00	0.00	9.04	0.00	0.00	0.00	0.00	0.00	0.00
TRINITY_DN564542_c0_g1	0.00	0.00	0.00	0.00	0.00	0.00	0.00	15.43	0.00	0.00
TRINITY_DN564543_c0_g1	0.00	0.00	0.00	0.00	24.49	24.37	0.00	0.00	0.00	0.00
TRINITY_DN564543_c1_g1	0.00	0.00	0.00	0.00	0.00	0.00	0.00	0.00	0.00	0.00
TRINITY_DN564544_c0_g1	0.00	0.00	0.00	0.00	0.00	0.00	0.00	0.00	0.00	0.00
TRINITY_DN564545_c2_g1	0.00	0.00	0.00	0.00	0.00	14.99	0.00	0.00	0.00	0.00
TRINITY_DN564548_c1_g1	0.00	0.00	0.00	0.00	0.00	0.00	0.00	0.00	0.00	0.00
TRINITY_DN56454_c1_g1	0.00	0.00	0.00	0.00	0.00	0.00	0.00	0.00	18.90	0.00
TRINITY_DN56454_c2_g1	0.00	0.00	0.00	0.00	0.00	0.00	0.00	0.00	0.00	0.00
TRINITY_DN56454_c3_g1	0.00	0.00	0.00	0.00	0.00	0.00	0.00	0.00	0.00	0.00
TRINITY_DN56454_c4_g1	0.00	0.00	0.00	6.30	21.38	0.00	0.00	9.39	0.00	0.00
TRINITY_DN564550_c0_g1	0.00	0.00	0.00	0.00	0.00	0.00	0.00	0.00	3.77	0.00
TRINITY_DN564551_c0_g1	0.00	0.00	0.00	0.00	16.57	0.00	0.00	0.00	0.00	0.00
TRINITY_DN564555_c0_g1	0.00	0.00	0.00	0.00	0.00	0.00	0.00	0.00	0.00	0.00
TRINITY_DN564557_c0_g1	0.00	0.00	0.00	0.00	10.56	10.57	0.00	0.00	29.48	0.00
TRINITY_DN56455_c0_g1	0.00	0.00	0.00	0.00	0.00	17.15	0.00	0.00	0.00	0.00
TRINITY_DN56455_c0_g4	0.00	0.00	0.00	0.00	0.00	0.00	0.00	0.00	23.02	0.00
TRINITY_DN56455_c0_g5	0.00	0.00	39.30	0.00	0.00	0.00	11.74	0.00	0.00	0.00
TRINITY_DN56455_c1_g1	0.00	0.00	82.43	0.00	12.01	0.00	0.00	0.00	0.00	0.00
TRINITY_DN56455_c1_g2	0.00	0.00	18.75	12.15	0.00	10.30	0.00	18.19	18.31	0.00
TRINITY_DN56455_c1_g3	0.00	23.86	14.29	0.00	66.53	0.00	3.74	0.00	28.29	7.35
TRINITY_DN564560_c0_g1	0.00	0.00	2.55	0.00	0.00	0.00	0.00	0.00	0.00	0.00
TRINITY_DN564560_c1_g1	0.00	0.00	0.00	0.00	0.00	0.00	0.00	31.41	0.00	0.00
TRINITY_DN564560_c2_g1	0.00	0.00	0.00	0.00	0.00	0.00	0.00	0.00	0.00	0.00
TRINITY_DN564560_c3_g1	0.00	0.00	0.00	19.86	39.80	0.00	17.78	0.00	18.55	0.00
TRINITY_DN564562_c0_g1	0.00	0.00	0.00	7.97	0.00	0.00	0.00	0.00	0.00	0.00
TRINITY_DN564566_c0_g1	0.00	0.00	0.00	0.00	0.00	0.00	0.00	5.54	0.00	0.00
TRINITY_DN564569_c0_g1	0.00	0.00	21.05	0.00	0.00	0.00	0.00	0.00	0.00	0.00
TRINITY_DN56456_c0_g3	0.00	0.00	0.00	17.69	0.00	0.00	6.59	0.00	13.80	0.00
TRINITY_DN56456_c1_g1	0.00	2.62	1.58	4.85	4.85	7.89	0.00	0.00	0.00	0.00
TRINITY_DN56456_c2_g1	0.00	0.00	0.00	0.00	0.00	0.00	0.00	0.00	0.00	0.00
TRINITY_DN564574_c0_g1	0.00	0.00	4.78	0.00	0.00	0.00	4.31	4.22	4.48	0.00
TRINITY_DN564576_c0_g1	0.00	0.00	0.00	0.00	0.00	0.00	0.00	0.00	0.00	0.00
TRINITY_DN564576_c1_g1	0.00	0.00	20.56	0.00	6.87	0.00	0.00	0.00	6.41	0.00
TRINITY_DN564577_c0_g1	0.00	0.00	12.71	2.60	6.47	6.36	0.00	0.00	4.06	0.00
TRINITY_DN564578_c0_g1	0.00	0.00	0.00	0.00	0.00	0.00	0.00	0.00	0.00	0.00
TRINITY_DN564579_c0_g1	0.00	0.00	0.00	0.00	0.00	6.24	2.83	0.00	0.00	2.79
TRINITY_DN56457_c0_g1	0.00	0.00	0.00	0.00	0.00	19.61	0.00	0.00	18.33	0.00
TRINITY_DN564581_c1_g1	0.00	1.49	0.00	2.21	7.34	7.19	0.00	1.65	6.92	0.00
TRINITY_DN564581_c2_g1	0.00	0.64	5.38	1.42	4.76	4.61	0.00	2.17	10.49	2.14
TRINITY_DN564581_c5_g1	0.00	0.00	0.00	0.00	0.00	0.00	0.00	6.88	14.62	6.93
TRINITY_DN564581_c6_g1	0.00	5.06	6.11	1.86	15.46	0.00	0.00	8.25	20.31	0.00
TRINITY_DN564581_c9_g1	0.00	0.00	0.00	0.00	11.13	0.00	0.00	0.00	0.00	0.00
TRINITY_DN564582_c0_g1	0.00	0.00	0.00	0.00	0.00	0.00	0.00	0.00	0.00	0.00
TRINITY_DN564583_c0_g1	0.00	0.00	0.00	0.00	0.00	0.00	0.00	0.00	0.00	0.00
TRINITY_DN564584_c0_g2	0.00	0.00	0.00	0.00	0.00	12.72	0.00	0.00	26.19	0.00
TRINITY_DN564585_c0_g1	0.00	0.00	0.00	0.00	0.00	0.00	0.00	0.00	0.00	0.00
TRINITY_DN564586_c0_g1	0.00	0.00	0.00	0.00	0.00	0.00	0.00	0.00	0.00	0.00
TRINITY_DN564586_c0_g2	0.00	0.00	0.00	0.00	0.00	0.00	5.98	0.00	6.24	0.00
TRINITY_DN564587_c0_g1	0.00	0.00	0.00	0.00	0.00	0.00	0.00	0.00	0.00	0.00
TRINITY_DN564588_c0_g1	0.00	0.00	0.00	0.00	0.00	0.00	0.00	0.00	0.00	0.00
TRINITY_DN564588_c1_g1	0.00	0.00	0.00	0.00	0.00	0.00	0.00	0.00	0.00	0.00
TRINITY_DN56458_c0_g1	0.00	0.00	13.08	2.64	0.00	13.15	11.38	0.00	4.10	0.00
TRINITY_DN56458_c0_g2	5.65	0.00	0.00	8.09	23.25	0.00	0.69	5.92	12.59	0.00
TRINITY_DN564591_c0_g1	0.00	0.00	0.00	0.00	0.00	0.00	0.00	0.00	0.00	0.00
TRINITY_DN564595_c0_g1	0.00	0.00	0.00	0.00	10.79	0.00	0.00	0.00	20.63	0.00
TRINITY_DN564598_c0_g1	0.00	0.00	0.00	5.51	0.00	0.00	0.00	0.00	8.68	0.00
TRINITY_DN564599_c0_g1	0.00	0.00	15.60	0.00	0.00	0.00	0.00	0.00	59.27	0.00
TRINITY_DN564599_c1_g1	0.00	1.53	1.84	1.13	1.88	0.00	0.00	0.00	7.09	0.00
TRINITY_DN564599_c3_g1	0.00	0.00	0.00	0.00	10.37	0.00	0.00	0.00	0.00	0.00
TRINITY_DN56459_c0_g1	0.00	0.00	0.00	0.00	36.23	0.00	0.00	0.00	0.00	0.00
TRINITY_DN56459_c1_g1	0.00	0.00	0.00	0.00	99.98	0.00	0.00	0.00	0.00	0.00
TRINITY_DN5645_c0_g1	0.00	0.00	0.00	0.00	10.06	10.06	0.00	0.00	0.00	0.00
TRINITY_DN5645_c1_g1	0.00	0.00	7.45	0.00	0.00	0.00	0.00	0.00	6.97	0.00
TRINITY_DN564600_c1_g1	0.00	0.00	4.35	0.00	0.00	0.00	0.00	0.00	4.08	0.00
TRINITY_DN564600_c2_g1	0.00	0.00	0.00	0.00	0.00	0.00	0.00	0.00	0.00	0.00
TRINITY_DN564601_c0_g1	0.00	0.00	0.00	0.00	0.00	0.00	0.00	0.00	29.53	0.00
TRINITY_DN564602_c0_g1	0.00	0.00	0.00	0.00	0.00	0.00	0.00	0.00	0.00	0.00
TRINITY_DN564604_c0_g1	0.00	0.00	0.00	0.00	0.00	0.00	0.00	0.00	0.00	0.00
TRINITY_DN564605_c0_g1	0.00	0.00	0.00	0.00	6.57	0.00	0.00	0.00	0.00	0.00
TRINITY_DN564607_c1_g1	0.00	0.00	0.00	0.00	0.00	17.15	0.00	0.00	0.00	0.00
TRINITY_DN56460_c0_g1	0.00	0.00	0.00	25.82	0.00	0.00	0.00	0.00	4.11	0.00
TRINITY_DN564610_c0_g2	0.00	0.00	0.00	0.00	0.00	0.00	0.00	0.00	0.00	0.00
TRINITY_DN564610_c1_g1	0.00	0.00	0.00	0.00	0.00	0.00	0.00	0.00	0.00	0.00
TRINITY_DN564610_c2_g1	0.00	0.00	0.00	0.00	0.00	0.00	0.00	0.00	6.77	0.00
TRINITY_DN564611_c0_g1	0.00	22.35	0.00	0.00	0.00	0.00	0.00	0.00	0.00	0.00
TRINITY_DN564614_c0_g1	0.00	0.00	4.92	12.63	18.49	0.00	2.99	0.00	36.44	0.00
TRINITY_DN564616_c0_g1	0.00	11.26	0.00	0.00	0.00	0.00	0.00	0.00	0.00	0.00
TRINITY_DN564617_c0_g1	0.00	0.00	0.00	0.00	5.25	0.00	0.00	0.00	0.00	0.00
TRINITY_DN564619_c0_g1	0.00	0.00	0.00	0.00	1.86	0.00	0.00	1.68	3.50	0.00
TRINITY_DN564619_c3_g1	0.00	0.00	0.00	0.00	17.21	0.00	0.00	15.14	15.83	0.00
TRINITY_DN56461_c0_g1	0.00	0.00	0.00	10.59	0.00	0.00	0.00	0.00	0.00	0.00
TRINITY_DN56461_c0_g2	0.00	0.00	0.00	0.00	0.00	0.00	0.00	0.00	0.00	0.00
TRINITY_DN56461_c0_g4	0.00	0.00	0.00	11.77	20.16	19.98	0.00	0.00	54.41	0.00
TRINITY_DN56461_c1_g1	0.00	0.00	0.00	0.00	0.00	0.00	0.00	15.27	15.98	0.00
TRINITY_DN56461_c5_g1	0.00	0.00	0.00	0.00	0.00	0.00	0.00	0.00	5.20	0.00
TRINITY_DN56461_c6_g1	0.00	14.81	0.00	0.00	24.01	0.00	0.00	0.00	0.00	0.00
TRINITY_DN56461_c7_g1	0.00	0.00	0.00	0.00	0.00	0.00	0.00	0.00	0.00	0.00
TRINITY_DN56461_c8_g1	0.00	5.73	0.00	0.00	0.00	3.48	0.00	0.00	3.28	0.00
TRINITY_DN564620_c0_g1	0.00	0.00	18.08	3.63	6.60	12.15	0.00	0.00	0.00	0.00
TRINITY_DN564621_c0_g1	0.00	0.00	0.00	2.44	0.00	0.00	7.28	0.00	0.00	0.00
TRINITY_DN564622_c0_g1	0.00	0.00	0.00	0.00	0.00	0.00	0.00	0.00	0.00	0.00
TRINITY_DN564623_c1_g1	0.00	0.00	0.00	0.00	0.00	0.00	0.00	0.00	0.00	0.00
TRINITY_DN564624_c0_g1	0.00	21.83	0.00	5.25	44.37	17.92	0.00	23.39	16.53	0.00
TRINITY_DN564624_c2_g1	0.00	0.00	0.00	0.00	0.00	0.00	0.00	0.00	36.42	0.00
TRINITY_DN564624_c3_g1	0.00	0.00	13.87	0.00	14.21	0.00	0.00	0.00	13.22	0.00
TRINITY_DN564626_c0_g1	0.00	0.00	0.00	0.00	0.00	0.00	0.00	0.00	0.00	0.00
TRINITY_DN564627_c0_g1	8.50	82.29	158.93	88.97	110.71	60.39	53.21	17.68	252.51	17.60
TRINITY_DN564629_c0_g1	0.00	0.00	0.00	0.00	0.00	0.00	0.00	0.00	0.00	0.00
TRINITY_DN564629_c0_g2	0.00	0.00	0.00	0.00	0.00	0.00	0.00	0.00	0.00	0.00
TRINITY_DN56462_c0_g1	0.00	3.77	18.51	5.85	30.13	7.37	5.64	0.00	5.55	0.00
TRINITY_DN56462_c0_g2	0.00	0.00	25.31	6.02	64.26	20.13	0.00	0.00	13.29	0.00
TRINITY_DN564630_c0_g1	0.00	0.00	0.00	11.35	0.00	0.00	0.00	0.00	0.00	0.00
TRINITY_DN564632_c1_g1	0.00	0.00	0.00	0.00	0.00	0.00	0.00	0.00	42.30	0.00
TRINITY_DN564633_c0_g1	0.00	0.00	5.16	0.00	0.00	0.00	0.00	0.00	16.24	0.00
TRINITY_DN564635_c0_g1	0.00	0.00	0.00	0.00	0.00	0.00	0.00	0.00	15.53	0.00
TRINITY_DN564636_c0_g1	0.00	0.00	0.00	0.00	0.00	0.00	0.00	0.00	0.00	0.00
TRINITY_DN564636_c1_g1	0.00	0.00	0.00	0.00	0.00	0.00	0.00	0.00	0.00	0.00
TRINITY_DN564638_c0_g1	0.00	4.28	0.00	5.05	0.00	0.00	0.47	2.34	0.00	2.32
TRINITY_DN564638_c0_g2	0.00	0.00	3.30	2.84	6.76	1.65	4.24	3.05	9.55	0.00
TRINITY_DN564639_c1_g1	0.00	0.00	0.00	0.00	0.00	0.00	0.00	0.00	17.16	0.00
TRINITY_DN564639_c1_g2	0.00	0.00	0.00	14.16	0.00	0.00	0.00	0.00	7.38	0.00
TRINITY_DN564639_c1_g3	0.00	0.00	7.94	0.00	0.00	0.00	0.00	13.97	0.00	0.00
TRINITY_DN564639_c2_g1	0.00	0.00	0.00	0.00	0.00	0.00	0.00	0.00	0.00	0.00
TRINITY_DN564639_c3_g1	0.00	0.00	0.00	0.00	3.71	0.00	0.00	0.00	0.00	0.00
TRINITY_DN564639_c4_g1	0.00	3.20	0.00	3.51	3.90	0.00	0.00	0.00	3.65	0.00
TRINITY_DN56463_c0_g1	0.00	0.00	43.26	0.00	0.00	0.00	31.54	0.00	171.04	0.00
TRINITY_DN56463_c10_g1	0.00	0.00	36.70	0.00	0.00	0.00	0.00	0.00	11.59	0.00
TRINITY_DN56463_c1_g1	0.00	0.00	0.00	0.00	0.00	0.00	0.00	0.00	0.00	0.00
TRINITY_DN56463_c1_g2	0.00	12.20	18.96	17.24	32.67	6.33	8.47	10.46	72.07	1.19
TRINITY_DN56463_c1_g3	0.00	0.00	0.00	0.00	0.00	0.00	0.00	0.00	0.00	0.00
TRINITY_DN56463_c2_g1	0.62	5.35	8.55	13.19	21.33	4.98	3.94	2.69	41.69	1.32
TRINITY_DN56463_c3_g1	0.00	0.00	8.28	2.51	4.17	0.00	0.00	0.00	0.00	0.00
TRINITY_DN56463_c7_g1	0.00	10.13	65.45	14.89	70.02	8.23	11.11	14.55	107.77	3.64
TRINITY_DN56463_c8_g1	0.00	0.00	0.00	0.00	0.00	0.00	0.00	0.00	0.00	0.00
TRINITY_DN564640_c0_g1	0.00	0.00	0.00	0.00	0.00	0.00	0.00	0.00	0.00	0.00
TRINITY_DN564644_c0_g1	0.00	0.00	0.00	0.00	0.00	9.89	0.00	0.00	0.00	0.00
TRINITY_DN564644_c1_g1	0.00	0.00	0.00	0.00	0.00	0.00	0.00	0.00	50.56	0.00
TRINITY_DN564647_c0_g1	0.00	0.00	0.00	0.00	0.00	0.00	0.00	0.00	0.00	0.00
TRINITY_DN564648_c0_g1	0.00	0.00	0.00	15.94	0.00	0.00	0.00	0.00	0.00	0.00
TRINITY_DN564649_c0_g1	0.00	0.00	0.00	0.00	0.00	0.00	0.00	0.00	14.01	0.00
TRINITY_DN564650_c0_g1	0.00	0.00	6.26	0.00	2.13	4.29	0.00	0.00	2.22	0.00
TRINITY_DN564651_c0_g1	0.00	0.00	0.00	0.00	7.34	0.00	0.00	0.00	0.00	0.00
TRINITY_DN564653_c0_g1	0.00	0.00	0.00	0.00	20.00	0.00	0.00	0.00	0.00	0.00
TRINITY_DN564656_c0_g1	0.00	0.00	0.00	41.57	0.00	0.00	0.00	0.00	32.82	0.00
TRINITY_DN564656_c1_g1	0.00	0.00	2.23	10.25	8.64	2.24	0.00	0.00	2.14	0.00
TRINITY_DN564657_c0_g1	0.00	0.00	0.00	0.00	0.00	0.00	0.00	0.00	0.00	0.00
TRINITY_DN564659_c0_g1	0.00	0.00	0.00	0.00	0.00	0.00	0.00	0.00	0.00	0.00
TRINITY_DN56465_c0_g1	0.00	0.00	0.00	0.00	0.00	0.00	0.00	0.00	0.00	0.00
TRINITY_DN56465_c0_g2	0.00	0.00	0.00	16.83	0.00	17.15	0.00	0.00	0.00	0.00
TRINITY_DN564662_c0_g1	0.00	0.00	0.00	0.00	0.00	0.00	0.00	0.00	0.00	5.77
TRINITY_DN564665_c0_g1	0.00	0.00	11.78	0.00	0.00	0.00	0.00	0.00	0.00	0.00
TRINITY_DN564666_c0_g1	0.00	0.00	0.00	0.00	13.72	0.00	0.00	0.00	0.00	0.00
TRINITY_DN564666_c4_g1	0.00	0.00	0.00	5.21	0.00	0.00	0.00	0.00	0.00	0.00
TRINITY_DN564666_c7_g1	0.00	0.00	0.00	5.23	0.00	0.00	0.00	0.00	0.00	0.00
TRINITY_DN564666_c8_g1	0.00	0.00	0.00	0.00	0.00	0.00	0.00	0.00	0.00	0.00
TRINITY_DN564667_c0_g1	0.00	0.00	0.00	0.00	0.00	0.00	0.00	0.00	0.00	0.00
TRINITY_DN56466_c0_g1	0.00	0.00	24.29	5.54	0.00	0.00	0.00	0.00	31.75	0.00
TRINITY_DN56466_c0_g2	0.00	5.53	4.45	4.04	0.00	0.00	4.02	0.00	6.30	5.98
TRINITY_DN564670_c0_g1	0.00	0.00	0.00	0.00	29.07	0.00	5.22	0.00	10.86	0.00
TRINITY_DN564670_c0_g2	0.00	0.00	8.50	0.00	9.38	3.72	0.00	0.00	11.48	0.00
TRINITY_DN564673_c0_g1	0.00	0.00	0.00	0.00	0.00	0.00	0.00	0.00	0.00	0.00
TRINITY_DN564675_c0_g1	0.00	0.00	0.00	0.00	0.00	0.00	0.00	0.00	0.00	0.00
TRINITY_DN564675_c1_g1	0.00	0.00	0.00	0.00	17.36	0.00	0.00	0.00	0.00	0.00
TRINITY_DN564676_c0_g1	0.00	0.00	0.00	7.48	38.10	0.00	0.00	0.00	47.00	0.00
TRINITY_DN564676_c1_g1	0.00	0.00	0.00	10.34	5.72	0.00	0.00	0.00	5.34	0.00
TRINITY_DN564677_c0_g1	0.00	0.00	0.00	22.16	0.00	0.00	0.00	0.00	3.23	0.00
TRINITY_DN564677_c10_g1	0.00	0.00	0.00	0.00	0.00	0.00	0.00	0.00	0.00	0.00
TRINITY_DN564677_c11_g1	0.00	0.00	0.00	12.08	0.00	10.23	0.00	0.00	9.52	0.00
TRINITY_DN564677_c12_g1	0.00	0.00	0.00	0.00	0.00	0.00	0.00	0.00	8.88	0.00
TRINITY_DN564677_c2_g1	0.00	0.00	0.00	0.00	0.00	42.42	0.00	0.00	0.00	0.00
TRINITY_DN564677_c4_g1	0.00	0.00	6.02	1.84	9.14	0.00	0.00	0.00	5.72	0.00
TRINITY_DN564677_c6_g1	0.00	0.00	0.00	0.00	0.00	0.00	0.00	0.00	0.00	0.00
TRINITY_DN564677_c8_g1	0.00	0.00	0.00	27.13	0.00	0.00	0.00	0.00	0.00	0.00
TRINITY_DN564677_c9_g1	0.00	0.00	0.00	38.84	0.00	0.00	0.00	0.00	0.00	0.00
TRINITY_DN564678_c0_g1	0.00	0.00	0.00	0.00	0.00	0.00	0.00	0.00	0.00	0.00
TRINITY_DN564679_c0_g1	0.00	0.00	0.00	0.00	34.41	0.00	0.00	0.00	0.00	0.00
TRINITY_DN564681_c1_g1	0.00	0.00	0.00	0.00	0.00	0.00	0.00	0.00	31.97	0.00
TRINITY_DN564682_c0_g1	0.00	0.00	0.00	0.00	0.00	0.00	0.00	0.00	15.83	0.00
TRINITY_DN564683_c0_g1	0.00	0.00	0.00	0.00	0.00	0.00	0.00	0.00	0.00	0.00
TRINITY_DN564684_c0_g1	0.00	0.00	0.00	0.00	0.00	0.00	0.00	0.00	0.00	0.00
TRINITY_DN564684_c1_g1	0.00	0.00	0.00	0.00	0.00	0.00	0.00	0.00	0.00	0.00
TRINITY_DN564685_c0_g1	0.00	0.00	6.08	0.00	0.00	0.00	0.00	5.35	0.00	0.00
TRINITY_DN564686_c1_g1	0.00	0.00	0.00	0.00	25.56	0.00	0.00	0.00	24.65	0.00
TRINITY_DN564687_c0_g1	0.00	0.00	0.00	0.00	0.00	0.00	0.00	0.00	0.00	0.00
TRINITY_DN564687_c2_g1	0.00	6.31	7.68	0.00	0.00	7.76	0.00	0.00	0.00	0.00
TRINITY_DN56468_c0_g1	0.00	0.00	0.00	0.00	0.00	0.00	0.00	0.00	0.00	0.00
TRINITY_DN56468_c1_g2	0.00	0.00	0.00	0.00	0.00	0.00	0.00	0.00	0.00	0.00
TRINITY_DN564692_c0_g1	0.00	0.00	0.00	0.00	0.00	0.00	0.00	0.00	0.00	0.00
TRINITY_DN564694_c0_g1	0.00	0.00	0.00	0.00	15.75	0.00	0.00	0.00	0.00	0.00
TRINITY_DN564695_c0_g1	0.00	0.00	0.00	0.00	0.00	0.00	0.00	0.00	0.00	0.00
TRINITY_DN564696_c1_g1	0.00	0.00	0.00	0.00	0.00	0.00	0.00	0.00	13.31	0.00
TRINITY_DN564698_c0_g1	0.00	4.83	8.74	5.34	0.00	2.92	0.00	0.00	19.38	0.00
TRINITY_DN564698_c0_g2	0.00	0.00	0.00	0.00	0.00	0.00	0.00	0.00	46.35	0.00
TRINITY_DN564698_c4_g1	0.00	0.00	0.00	0.00	0.00	0.00	0.00	0.00	0.00	0.00
TRINITY_DN564698_c5_g1	0.00	0.00	0.00	3.47	0.00	0.00	0.00	0.00	16.17	0.00
TRINITY_DN564698_c6_g1	0.00	0.00	0.00	0.00	0.00	0.00	0.00	0.00	0.00	0.00
TRINITY_DN564698_c7_g1	0.00	0.00	0.00	28.10	0.00	0.00	0.00	0.00	0.00	0.00
TRINITY_DN564698_c8_g1	0.00	0.00	0.00	0.00	0.00	0.00	0.00	0.00	0.00	0.00
TRINITY_DN56469_c0_g1	0.00	0.00	0.00	0.00	11.14	0.00	0.00	0.00	0.00	0.00
TRINITY_DN56469_c0_g2	0.00	0.00	0.00	0.00	0.00	0.00	0.00	0.00	0.00	0.00
TRINITY_DN5646_c0_g1	0.00	0.00	0.00	0.00	52.58	0.00	0.00	11.54	97.45	0.00
TRINITY_DN564702_c0_g1	0.00	0.00	0.00	0.00	20.60	0.00	0.00	0.00	8.30	0.00
TRINITY_DN564706_c0_g1	0.00	0.00	0.00	0.00	0.00	8.27	0.00	0.00	7.65	0.00
TRINITY_DN564706_c1_g1	0.00	0.00	58.07	0.00	0.00	0.00	0.00	0.00	69.06	0.00
TRINITY_DN564709_c0_g1	0.00	0.00	0.00	9.98	0.00	0.00	0.00	0.00	0.00	0.00
TRINITY_DN56470_c0_g1	0.00	0.00	0.00	0.00	0.00	0.00	0.00	0.00	0.00	0.00
TRINITY_DN56470_c1_g1	0.00	0.00	0.00	40.29	0.00	0.00	0.00	0.00	0.00	0.00
TRINITY_DN564710_c0_g1	0.00	0.00	0.00	0.00	0.00	0.00	0.00	0.00	0.00	0.00
TRINITY_DN564711_c0_g1	0.00	0.00	0.00	0.00	0.00	0.00	0.00	0.00	2.74	0.00
TRINITY_DN564712_c0_g1	0.00	0.00	0.00	0.00	0.00	0.00	0.00	0.00	0.00	0.00
TRINITY_DN564715_c0_g1	0.00	0.00	0.00	0.00	0.00	0.00	0.00	0.00	57.48	0.00
TRINITY_DN564715_c0_g2	0.00	0.00	0.00	0.00	0.00	0.00	0.00	0.00	0.00	0.00
TRINITY_DN564715_c3_g1	0.00	13.63	12.39	2.50	12.47	8.31	0.00	3.67	15.53	0.00
TRINITY_DN564715_c4_g1	0.00	0.00	0.00	12.51	21.26	10.64	0.00	0.00	9.88	0.00
TRINITY_DN564715_c5_g1	0.00	0.00	0.00	8.34	13.93	0.00	0.00	0.00	25.98	0.00
TRINITY_DN564717_c0_g1	0.00	0.00	0.00	1.08	11.84	0.00	0.00	0.00	0.00	0.00
TRINITY_DN564717_c4_g1	0.00	0.00	0.00	2.28	0.00	0.00	0.00	0.00	0.00	0.00
TRINITY_DN564717_c6_g1	0.00	0.00	0.00	0.00	0.00	0.00	0.00	0.00	0.00	0.00
TRINITY_DN564718_c0_g1	0.00	0.00	0.00	3.63	0.00	0.00	0.00	0.00	5.64	0.00
TRINITY_DN564719_c0_g1	0.00	0.00	6.82	0.00	6.84	0.00	0.00	0.00	0.00	0.00
TRINITY_DN56471_c0_g1	0.00	0.00	0.00	0.00	0.00	0.00	0.00	12.64	0.00	0.00
TRINITY_DN56471_c0_g2	0.00	0.00	0.00	0.00	0.00	0.00	0.00	0.00	0.00	0.00
TRINITY_DN56471_c0_g3	0.00	0.00	0.00	7.80	0.00	0.00	0.00	0.00	24.56	0.00
TRINITY_DN56471_c0_g4	0.00	0.00	0.00	0.00	0.00	0.00	0.00	0.00	0.00	0.00
TRINITY_DN56471_c0_g5	0.00	0.00	3.66	0.00	0.00	7.36	0.00	0.00	24.23	0.00
TRINITY_DN56471_c1_g1	0.00	0.00	0.00	10.85	0.00	0.00	0.00	0.00	0.00	0.00
TRINITY_DN56471_c2_g1	0.00	0.00	0.00	0.00	0.00	0.00	0.00	0.00	0.00	0.00
TRINITY_DN564720_c0_g1	0.00	0.00	0.00	0.00	0.00	0.00	0.00	0.00	0.00	0.00
TRINITY_DN564721_c0_g1	0.00	0.00	0.00	0.00	0.00	0.00	0.00	0.00	0.00	0.00
TRINITY_DN564722_c0_g1	0.00	0.00	0.00	0.00	0.00	0.00	0.00	0.00	0.00	0.00
TRINITY_DN564722_c1_g1	0.00	0.00	6.33	0.00	0.00	0.00	5.69	0.00	0.00	0.00
TRINITY_DN564724_c0_g1	1.59	0.00	5.56	0.00	0.00	1.86	0.00	0.00	0.00	0.00
TRINITY_DN564725_c0_g1	0.00	0.00	0.00	0.00	0.00	0.00	0.00	0.00	8.16	0.00
TRINITY_DN564727_c0_g1	0.00	0.00	0.00	0.00	0.00	8.45	0.00	0.00	0.00	0.00
TRINITY_DN56472_c0_g1	0.00	7.07	17.14	0.00	17.28	8.67	0.00	0.00	0.00	0.00
TRINITY_DN56472_c1_g1	0.00	0.00	0.00	0.00	0.00	0.00	0.00	0.00	0.00	0.00
TRINITY_DN564730_c0_g1	0.00	0.00	0.00	0.00	0.00	0.00	0.00	0.00	0.00	0.00
TRINITY_DN564731_c0_g1	0.00	0.00	0.00	0.00	7.07	5.19	0.00	0.00	1.66	1.58
TRINITY_DN564732_c0_g1	0.00	0.00	0.00	9.15	0.00	0.00	0.00	0.00	0.00	0.00
TRINITY_DN564733_c0_g1	0.00	0.00	0.00	0.00	0.00	8.72	0.00	0.00	0.00	0.00
TRINITY_DN564734_c0_g1	0.00	12.20	0.00	8.89	14.89	0.00	0.00	0.00	0.00	0.00
TRINITY_DN564735_c0_g1	0.00	0.00	0.00	0.00	0.00	0.00	0.00	0.00	0.00	0.00
TRINITY_DN564735_c1_g1	0.00	0.00	0.00	0.00	0.00	0.00	0.00	0.00	0.00	0.00
TRINITY_DN564738_c0_g2	0.00	0.00	0.00	0.00	37.09	0.00	0.00	0.00	0.00	0.00
TRINITY_DN564738_c0_g3	0.00	0.00	29.66	3.87	55.61	0.00	0.00	0.00	13.87	0.00
TRINITY_DN56473_c0_g1	0.00	0.00	0.00	6.97	0.00	0.00	0.00	0.00	0.00	0.00
TRINITY_DN564740_c0_g1	0.00	0.00	0.00	0.00	0.00	0.00	0.00	0.00	0.00	0.00
TRINITY_DN564744_c0_g1	0.00	0.00	0.00	2.09	0.00	0.00	0.00	0.00	0.00	0.00
TRINITY_DN564746_c0_g1	0.00	0.00	0.00	0.00	0.00	0.00	0.00	0.00	0.00	0.00
TRINITY_DN564747_c0_g1	0.00	0.00	0.00	0.00	0.00	0.00	0.00	0.00	0.00	13.09
TRINITY_DN564749_c0_g1	0.00	0.00	0.00	0.00	0.00	0.00	0.00	0.00	0.00	0.00
TRINITY_DN564749_c0_g2	0.00	0.00	0.00	0.00	0.00	27.28	0.00	0.00	26.24	0.00
TRINITY_DN564749_c0_g3	0.00	6.54	0.00	0.00	0.00	0.00	7.09	0.00	0.00	0.00
TRINITY_DN564749_c0_g4	0.00	0.00	0.00	0.00	0.00	0.00	0.00	0.00	0.00	0.00
TRINITY_DN564749_c1_g1	0.00	0.00	0.00	8.96	0.00	0.00	0.00	0.00	0.00	0.00
TRINITY_DN564750_c0_g1	0.00	0.00	0.00	0.00	0.00	0.00	0.00	0.00	0.00	0.00
TRINITY_DN564754_c0_g1	0.00	0.00	0.00	0.00	13.99	0.00	0.00	0.00	0.00	0.00
TRINITY_DN564756_c0_g1	0.00	0.00	0.00	0.00	8.69	0.00	0.00	0.00	8.12	0.00
TRINITY_DN564757_c0_g1	0.00	0.00	0.00	4.30	0.00	0.00	0.00	0.00	0.00	0.00
TRINITY_DN564757_c0_g2	0.00	0.00	0.00	8.83	0.00	0.00	0.00	0.00	0.00	0.00
TRINITY_DN564757_c2_g1	0.00	0.00	0.00	0.00	0.00	0.00	0.00	0.00	0.00	0.00
TRINITY_DN564759_c0_g1	0.00	0.00	11.72	0.00	0.00	0.00	0.00	0.00	0.00	0.00
TRINITY_DN564761_c0_g1	0.00	0.00	0.00	0.00	87.92	0.00	0.00	0.00	27.21	0.00
TRINITY_DN564763_c0_g1	0.00	0.00	0.00	11.65	9.88	0.00	0.00	0.00	0.00	0.00
TRINITY_DN564765_c0_g1	0.00	0.00	0.00	13.66	0.00	0.00	0.00	0.00	10.76	0.00
TRINITY_DN564766_c0_g1	0.00	0.00	0.00	0.00	29.73	0.00	0.00	0.00	0.00	0.00
TRINITY_DN564768_c0_g1	0.00	0.00	0.00	0.00	0.00	0.00	0.00	0.00	0.00	0.00
TRINITY_DN564769_c0_g1	0.00	0.00	0.00	2.26	0.00	0.00	0.00	0.00	9.12	0.00
TRINITY_DN56476_c1_g1	0.00	0.00	0.00	0.00	0.00	0.00	12.86	11.91	0.00	0.00
TRINITY_DN564770_c0_g1	0.00	0.00	0.00	0.00	18.08	0.00	0.00	0.00	0.00	0.00
TRINITY_DN564772_c0_g1	0.00	1.13	3.53	4.19	4.19	0.00	0.00	0.00	0.00	0.00
TRINITY_DN564774_c1_g1	0.00	0.00	0.00	12.67	0.00	0.00	0.00	0.00	0.00	0.00
TRINITY_DN564776_c0_g1	0.00	0.00	0.00	0.00	0.00	0.00	0.00	0.00	37.02	0.00
TRINITY_DN564776_c1_g1	0.00	0.00	0.00	13.58	0.00	0.00	0.00	0.00	10.71	0.00
TRINITY_DN564776_c2_g1	0.00	0.00	0.00	0.00	0.00	0.00	0.00	0.00	0.00	0.00
TRINITY_DN564776_c3_g1	0.00	0.00	0.00	0.00	0.00	0.00	0.00	0.00	0.00	0.00
TRINITY_DN564777_c0_g1	0.00	5.99	4.44	4.42	0.00	2.41	0.00	0.00	0.00	0.00
TRINITY_DN564778_c0_g1	0.00	0.00	0.00	15.17	0.00	0.00	11.29	0.00	0.00	0.00
TRINITY_DN564778_c1_g1	0.00	0.00	0.00	0.00	6.26	0.00	0.00	5.51	11.71	0.00
TRINITY_DN564779_c0_g1	0.00	0.00	0.00	0.00	0.00	0.00	0.00	0.00	0.00	0.00
TRINITY_DN564780_c1_g1	0.00	0.00	0.00	0.00	0.00	0.00	0.00	0.00	0.00	0.00
TRINITY_DN564781_c0_g1	0.00	0.00	0.00	0.00	0.00	0.00	0.00	0.00	0.00	0.00
TRINITY_DN564781_c0_g2	0.00	6.31	0.00	9.18	0.00	0.00	0.00	0.00	0.00	0.00
TRINITY_DN564781_c0_g4	0.00	0.00	0.00	0.00	0.00	2.15	0.00	0.00	0.00	0.00
TRINITY_DN564781_c3_g1	0.00	7.22	0.00	5.48	0.00	0.00	0.00	0.00	32.83	0.00
TRINITY_DN564781_c6_g1	0.00	0.00	0.00	0.00	0.00	0.00	0.00	0.00	0.00	0.00
TRINITY_DN564781_c7_g1	0.00	2.46	2.97	0.00	0.00	0.00	0.00	0.00	1.98	0.00
TRINITY_DN564781_c7_g2	0.00	0.00	0.00	0.00	23.24	0.00	0.00	0.00	0.00	0.00
TRINITY_DN564781_c7_g3	0.00	0.00	0.00	0.00	0.00	0.00	0.00	0.00	11.55	2.73
TRINITY_DN564781_c9_g1	0.00	0.00	0.00	0.00	0.00	0.00	0.00	0.00	0.00	0.00
TRINITY_DN564782_c0_g1	0.00	6.46	5.19	9.53	0.00	2.60	0.00	2.35	12.38	0.00
TRINITY_DN564784_c0_g1	0.00	0.00	0.00	0.00	0.00	0.00	0.00	0.00	0.00	0.00
TRINITY_DN564785_c1_g1	0.00	0.00	0.00	0.00	0.00	0.00	0.00	0.00	0.00	0.00
TRINITY_DN564786_c1_g1	0.00	30.16	18.21	0.00	0.00	0.00	0.00	0.00	34.74	0.00
TRINITY_DN564787_c0_g1	0.00	0.00	0.00	0.00	0.00	0.00	0.00	0.00	0.00	0.00
TRINITY_DN564788_c0_g1	0.00	0.00	0.00	0.00	50.76	0.00	0.00	0.00	31.47	0.00
TRINITY_DN56478_c0_g1	0.00	0.00	0.00	0.00	47.89	0.00	0.00	0.00	0.00	0.00
TRINITY_DN56478_c1_g1	0.00	0.00	0.00	0.00	0.00	11.76	0.00	0.00	0.00	0.00
TRINITY_DN564792_c0_g1	0.00	0.00	0.00	0.00	3.73	0.00	3.35	0.00	0.00	0.00
TRINITY_DN564793_c0_g1	0.00	25.89	20.84	0.00	0.00	10.57	0.00	0.00	19.65	0.00
TRINITY_DN564794_c0_g1	0.00	0.00	0.00	0.00	10.37	0.00	0.00	0.00	0.00	0.00
TRINITY_DN564796_c1_g1	0.00	0.00	0.00	0.00	0.00	0.00	0.00	0.00	15.43	0.00
TRINITY_DN564798_c0_g1	0.00	0.00	0.00	17.60	0.00	0.00	0.00	0.00	0.00	0.00
TRINITY_DN564798_c0_g2	0.00	0.00	0.00	0.00	0.00	0.00	0.00	0.00	0.00	1.75
TRINITY_DN564799_c0_g1	0.00	0.00	0.00	0.00	0.00	0.00	0.00	0.00	3.44	0.00
TRINITY_DN56479_c0_g1	0.00	1.24	5.97	14.69	15.30	1.49	1.37	4.15	25.96	1.37
TRINITY_DN5647_c0_g1	0.00	101.73	110.05	72.11	19.43	187.99	0.00	23.55	69.72	23.96
TRINITY_DN5647_c0_g2	0.00	23.20	0.00	0.00	26.07	0.00	23.30	16.80	70.61	5.17
TRINITY_DN5647_c3_g1	0.00	0.00	0.00	0.00	35.32	0.00	0.00	0.00	0.00	0.00
TRINITY_DN564801_c0_g1	0.00	0.00	0.00	0.00	0.00	0.00	0.00	0.00	0.00	0.00
TRINITY_DN564802_c0_g1	0.00	0.00	0.00	0.00	0.00	0.00	0.00	0.00	0.00	0.00
TRINITY_DN564802_c0_g3	0.00	0.00	8.99	0.00	20.61	0.00	0.00	0.00	0.00	0.00
TRINITY_DN564802_c1_g1	0.00	0.00	0.00	5.72	48.54	0.00	0.00	8.51	36.12	0.00
TRINITY_DN564802_c2_g1	0.00	6.09	6.27	3.86	5.37	2.09	0.00	0.98	3.66	0.00
TRINITY_DN564804_c0_g2	0.00	0.00	0.00	0.00	0.00	0.00	0.00	0.00	0.00	0.00
TRINITY_DN564805_c0_g1	0.00	0.00	0.00	0.00	0.00	6.96	0.00	0.00	0.00	6.12
TRINITY_DN564807_c0_g1	0.00	0.00	0.00	0.00	11.85	0.00	0.00	0.00	0.00	0.00
TRINITY_DN564808_c0_g1	0.00	0.00	0.00	0.00	0.00	0.00	0.00	0.00	0.00	0.00
TRINITY_DN564810_c0_g1	0.00	0.00	0.00	0.00	0.00	0.00	0.00	0.00	11.51	0.00
TRINITY_DN564815_c0_g1	0.00	0.00	0.00	0.00	0.00	0.00	0.00	0.00	51.64	0.00
TRINITY_DN564815_c0_g2	0.00	1.54	1.86	2.27	4.66	0.00	0.00	0.00	4.40	0.00
TRINITY_DN564815_c0_g3	0.00	0.00	0.00	0.00	0.00	0.00	0.00	0.00	41.66	0.00
TRINITY_DN564815_c2_g1	0.00	0.00	0.00	0.00	0.00	0.00	0.00	0.00	0.00	0.00
TRINITY_DN564815_c3_g1	0.00	0.00	25.82	0.00	0.00	0.00	0.00	0.00	0.00	0.00
TRINITY_DN564815_c4_g1	0.00	0.00	0.00	0.00	13.50	0.00	0.00	0.00	25.08	0.00
TRINITY_DN564816_c0_g1	0.00	0.00	0.00	0.00	0.00	0.00	0.00	0.00	0.00	0.00
TRINITY_DN564817_c0_g1	0.00	0.00	0.00	0.00	0.00	0.00	0.00	0.00	0.00	0.00
TRINITY_DN564819_c0_g1	0.00	0.00	0.00	0.00	0.00	0.00	0.00	0.00	0.00	0.00
TRINITY_DN564820_c0_g1	0.00	0.00	0.00	0.00	49.42	0.00	14.27	0.00	0.00	0.00
TRINITY_DN564821_c0_g1	0.00	0.00	0.00	0.00	0.00	0.00	7.00	0.00	3.64	0.00
TRINITY_DN564824_c0_g1	0.00	0.00	0.00	0.00	0.00	0.00	0.00	0.00	13.54	0.00
TRINITY_DN564825_c0_g1	0.00	0.00	0.00	0.00	0.00	0.00	0.00	0.00	0.00	0.00
TRINITY_DN564826_c0_g1	4.78	0.00	11.43	10.36	11.54	0.00	0.00	0.00	6.50	5.09
TRINITY_DN564827_c1_g1	0.00	0.00	0.00	0.00	0.00	0.00	0.00	0.00	0.00	0.00
TRINITY_DN564828_c0_g1	0.00	0.00	0.00	0.00	0.00	0.00	0.00	0.00	0.00	0.00
TRINITY_DN564828_c1_g1	0.00	0.00	13.78	0.00	0.00	0.00	0.00	0.00	0.00	0.00
TRINITY_DN564828_c2_g1	0.00	0.00	0.00	0.00	0.00	0.00	0.00	0.00	10.76	0.00
TRINITY_DN564829_c0_g2	0.00	0.00	7.76	0.00	0.00	0.00	0.00	0.00	7.24	0.00
TRINITY_DN564829_c1_g1	0.00	0.00	0.00	0.00	0.00	0.00	0.00	0.00	0.00	0.00
TRINITY_DN56482_c0_g1	0.00	7.13	35.98	3.45	29.54	0.00	6.06	0.00	40.67	0.00
TRINITY_DN56482_c0_g2	1.42	4.00	10.17	10.20	19.96	16.94	0.00	7.94	11.01	3.61
TRINITY_DN56482_c1_g1	0.00	0.00	0.00	0.00	0.00	0.00	0.00	0.00	0.00	0.00
TRINITY_DN564830_c0_g1	0.00	0.00	0.00	0.00	12.61	0.00	0.00	11.08	0.00	0.00
TRINITY_DN564832_c0_g1	0.00	1.83	0.00	0.00	0.00	0.00	2.01	2.01	4.22	0.00
TRINITY_DN564836_c0_g1	0.00	0.00	0.00	0.00	0.00	2.69	0.00	0.00	0.00	0.00
TRINITY_DN564836_c1_g1	0.00	0.00	7.63	2.01	16.81	1.09	0.00	1.02	8.46	0.00
TRINITY_DN564836_c2_g1	0.00	0.00	0.00	6.67	0.00	0.00	0.00	0.00	0.00	0.00
TRINITY_DN564837_c0_g1	0.00	0.00	2.21	0.00	4.51	2.21	0.00	0.00	6.34	0.00
TRINITY_DN56483_c0_g1	0.00	0.00	0.00	2.19	10.90	0.00	0.00	3.22	6.81	3.22
TRINITY_DN56483_c0_g2	0.00	0.00	0.00	0.00	36.48	0.00	0.00	0.00	0.00	0.00
TRINITY_DN564840_c0_g1	0.00	0.00	0.96	1.18	0.00	0.00	0.00	0.00	0.00	0.00
TRINITY_DN564841_c0_g1	0.00	0.00	12.14	0.00	0.00	0.00	0.00	0.00	0.00	0.00
TRINITY_DN564842_c0_g1	0.00	0.00	0.00	0.00	0.00	0.00	0.00	0.00	7.90	0.00
TRINITY_DN564843_c0_g1	0.00	13.98	0.00	0.00	0.00	0.00	0.00	0.00	0.00	0.00
TRINITY_DN564843_c0_g2	0.00	13.42	0.00	4.86	0.00	0.00	0.00	0.00	0.00	0.00
TRINITY_DN564844_c0_g1	0.00	0.00	0.00	0.00	0.00	0.00	0.00	0.00	0.00	0.00
TRINITY_DN564844_c0_g2	0.00	0.00	0.00	4.10	0.00	0.00	0.00	0.00	0.00	0.00
TRINITY_DN564844_c1_g1	0.00	0.00	0.00	0.00	0.00	0.00	0.00	0.00	0.00	0.00
TRINITY_DN564845_c0_g1	0.00	0.00	27.75	0.00	14.21	0.00	0.00	0.00	13.22	0.00
TRINITY_DN564847_c0_g1	0.00	2.59	3.12	0.00	6.32	3.14	0.00	0.00	8.89	0.00
TRINITY_DN564848_c1_g1	0.00	0.00	0.00	0.00	0.00	0.00	0.00	0.00	0.00	0.00
TRINITY_DN564849_c0_g1	0.00	0.00	0.00	0.00	0.00	0.00	0.00	0.00	0.00	0.00
TRINITY_DN564849_c1_g2	0.00	0.00	7.15	0.00	7.17	0.00	0.00	6.27	0.00	0.00
TRINITY_DN564849_c1_g3	0.00	0.00	0.00	0.00	0.00	0.00	0.00	0.00	53.21	0.00
TRINITY_DN564849_c2_g2	0.00	0.00	0.00	0.00	0.00	0.00	0.00	0.00	149.26	0.00
TRINITY_DN564849_c2_g3	0.00	0.00	0.00	0.00	0.00	0.00	0.00	0.00	31.12	0.00
TRINITY_DN564849_c3_g2	0.00	0.00	0.00	0.00	0.00	0.00	0.00	0.00	0.00	0.00
TRINITY_DN564850_c0_g2	0.00	0.00	0.00	0.00	0.00	0.00	0.00	0.00	0.00	0.00
TRINITY_DN564851_c0_g1	0.00	0.00	0.00	0.00	0.00	0.00	0.00	0.00	0.00	0.00
TRINITY_DN564854_c0_g1	0.00	0.00	0.00	0.00	0.00	0.00	0.00	0.00	0.00	0.00
TRINITY_DN564856_c0_g1	0.00	0.00	0.00	5.43	9.17	9.20	0.00	0.00	0.00	0.00
TRINITY_DN564857_c0_g1	0.00	0.00	0.00	0.00	0.00	0.00	0.00	0.00	0.00	0.00
TRINITY_DN564860_c0_g1	0.00	0.00	0.00	0.00	0.00	0.00	0.00	0.00	1.23	0.00
TRINITY_DN564861_c0_g1	0.00	1.76	9.92	0.00	9.21	0.00	0.00	0.00	1.45	1.95
TRINITY_DN564862_c0_g1	0.00	0.00	0.00	3.99	0.00	0.00	0.00	0.00	6.22	0.00
TRINITY_DN564863_c0_g1	0.00	0.00	0.00	0.00	15.67	0.00	0.00	0.00	8.93	0.00
TRINITY_DN564864_c0_g1	0.00	0.00	0.00	0.00	30.98	0.00	0.00	0.00	0.00	0.00
TRINITY_DN564864_c1_g1	0.00	0.00	5.41	0.00	65.08	0.00	0.00	0.00	10.14	4.81
TRINITY_DN564864_c2_g1	0.00	0.00	0.00	2.35	0.00	0.00	0.00	0.00	0.00	0.00
TRINITY_DN564864_c3_g1	0.00	0.00	0.00	0.00	0.00	0.00	0.00	0.00	0.00	0.00
TRINITY_DN564864_c6_g1	0.00	0.00	0.00	0.00	13.39	0.00	0.00	0.00	0.00	0.00
TRINITY_DN564864_c7_g1	0.00	17.61	0.00	0.00	32.26	0.00	0.00	0.00	10.01	0.00
TRINITY_DN564865_c1_g1	0.00	0.00	0.00	6.97	23.67	0.00	0.00	0.00	0.00	0.00
TRINITY_DN564867_c0_g1	0.00	0.00	0.00	6.04	0.00	15.59	0.00	0.00	0.00	0.00
TRINITY_DN564868_c1_g1	0.00	0.00	0.00	0.00	4.83	0.00	0.00	0.00	19.88	0.00
TRINITY_DN564869_c1_g1	0.00	0.00	0.00	0.00	0.00	0.00	0.00	0.00	17.66	0.00
TRINITY_DN56486_c0_g1	0.00	0.00	2.93	0.00	0.00	0.00	13.17	0.00	7.91	0.00
TRINITY_DN564870_c0_g1	0.00	0.00	0.00	0.00	0.00	0.00	0.00	0.00	0.00	0.00
TRINITY_DN564871_c0_g1	0.00	0.00	3.01	0.00	0.00	0.00	0.00	1.39	0.00	0.00
TRINITY_DN564872_c0_g1	0.00	0.00	4.71	4.32	4.79	0.00	0.00	2.14	16.54	0.00
TRINITY_DN564874_c0_g1	0.00	0.00	0.00	0.00	0.00	0.00	0.00	0.00	0.00	0.00
TRINITY_DN564876_c0_g1	0.00	0.00	0.00	0.00	0.00	0.00	0.00	0.00	0.00	0.00
TRINITY_DN564877_c0_g1	0.00	0.00	0.00	0.00	0.00	0.00	0.00	0.00	0.00	0.00
TRINITY_DN564880_c0_g1	0.00	0.00	0.00	0.00	0.00	0.00	0.00	0.00	10.65	0.00
TRINITY_DN564881_c0_g1	0.00	0.00	0.00	0.00	0.00	0.00	0.00	0.00	0.00	0.00
TRINITY_DN564882_c0_g1	0.00	0.00	0.00	0.00	0.00	0.00	0.00	0.00	0.00	0.00
TRINITY_DN564882_c1_g1	0.00	0.00	0.00	0.00	0.00	0.00	0.00	0.00	4.74	0.00
TRINITY_DN564883_c0_g1	0.00	0.00	0.00	0.00	76.35	0.00	0.00	0.00	0.00	0.00
TRINITY_DN564886_c0_g1	0.00	15.97	6.48	0.00	0.00	0.00	0.00	5.70	18.18	0.00
TRINITY_DN564888_c0_g1	0.00	0.00	0.00	0.00	0.00	0.00	0.00	0.00	13.22	0.00
TRINITY_DN564889_c0_g1	0.00	0.00	0.00	0.00	0.00	0.00	0.00	0.00	6.50	0.00
TRINITY_DN56488_c0_g1	0.00	0.00	0.00	0.00	0.00	22.95	0.00	0.00	10.71	0.00
TRINITY_DN56488_c0_g2	0.00	0.00	0.00	11.05	0.00	42.43	0.00	0.00	5.26	0.00
TRINITY_DN56488_c1_g1	0.00	0.00	0.00	0.00	0.00	0.00	0.00	0.00	0.00	0.00
TRINITY_DN564893_c0_g1	0.00	0.00	0.00	0.00	0.00	0.00	0.00	0.00	0.00	0.00
TRINITY_DN564895_c0_g1	0.00	0.00	0.00	1.24	1.85	0.00	0.00	0.00	0.65	0.00
TRINITY_DN564895_c0_g2	0.00	2.16	3.83	0.00	0.89	0.00	0.00	0.00	0.00	0.00
TRINITY_DN564896_c0_g1	0.00	0.00	0.00	3.06	5.07	10.19	0.00	0.00	0.00	0.00
TRINITY_DN564898_c0_g1	0.00	0.00	0.00	0.00	0.00	0.00	0.00	0.00	0.00	0.00
TRINITY_DN564899_c0_g1	0.00	0.00	0.00	0.00	0.00	0.00	0.00	0.00	18.33	0.00
TRINITY_DN56489_c0_g1	0.00	0.00	0.00	0.00	0.00	57.22	0.00	0.00	0.00	0.00
TRINITY_DN56489_c1_g1	0.00	0.00	0.00	3.83	0.00	0.00	0.00	0.00	5.95	0.00
TRINITY_DN56489_c2_g1	0.00	0.00	0.00	4.65	1.20	0.00	2.78	0.00	0.00	0.00
TRINITY_DN56489_c2_g2	0.00	0.00	1.61	0.00	3.45	0.00	0.00	1.52	5.24	0.50
TRINITY_DN56489_c3_g1	0.00	0.00	0.00	13.57	0.00	0.00	0.00	0.00	0.00	0.00
TRINITY_DN56489_c4_g1	0.00	0.00	5.60	0.00	0.00	0.00	0.00	0.00	0.00	0.00
TRINITY_DN56489_c6_g1	0.00	0.00	0.00	0.00	0.00	0.00	0.00	0.00	0.00	0.00
TRINITY_DN56489_c7_g1	0.00	0.00	0.00	0.00	0.00	37.78	0.00	0.00	0.00	0.00
TRINITY_DN56489_c8_g1	0.00	0.00	0.00	0.00	0.00	6.33	0.00	0.00	17.63	0.00
TRINITY_DN5648_c0_g1	0.00	23.52	21.47	18.70	41.07	11.94	7.86	8.43	37.39	0.50
TRINITY_DN5648_c0_g2	0.00	0.00	0.00	0.00	0.00	0.00	0.00	0.00	10.82	0.00
TRINITY_DN5648_c2_g1	0.00	0.00	0.00	0.00	40.66	0.00	0.00	0.00	0.00	0.00
TRINITY_DN564900_c0_g1	0.00	0.00	0.00	43.06	0.00	0.00	0.00	0.00	0.00	0.00
TRINITY_DN564901_c0_g1	0.00	0.00	0.00	0.00	0.00	0.00	0.00	0.00	0.00	0.00
TRINITY_DN564902_c0_g1	0.00	0.00	0.00	0.00	0.00	0.00	0.00	0.00	0.00	0.00
TRINITY_DN564903_c0_g1	0.00	0.00	0.00	11.57	19.84	0.00	0.00	0.00	0.00	0.00
TRINITY_DN564906_c0_g1	0.00	0.00	0.00	8.19	0.00	0.00	0.00	0.00	4.23	0.00
TRINITY_DN564907_c0_g1	0.00	0.00	0.00	0.00	0.00	0.00	0.00	0.00	0.00	0.00
TRINITY_DN564907_c1_g1	0.00	0.00	0.00	16.47	0.00	0.00	0.00	0.00	0.00	0.00
TRINITY_DN564908_c0_g1	0.00	0.00	0.00	0.00	0.00	0.00	0.00	0.00	35.62	0.00
TRINITY_DN564908_c0_g2	0.00	0.00	0.00	0.00	0.00	0.00	0.00	6.02	0.00	0.00
TRINITY_DN564908_c0_g3	0.00	0.00	0.00	0.00	9.22	0.00	0.00	0.00	0.00	0.00
TRINITY_DN564909_c0_g1	6.18	0.00	0.00	0.00	14.75	0.00	0.00	0.00	13.74	0.00
TRINITY_DN56490_c0_g1	0.00	0.00	16.62	5.45	27.67	0.00	0.00	0.00	0.00	0.00
TRINITY_DN564911_c0_g1	0.00	0.00	0.00	8.76	0.00	0.00	0.00	0.00	27.62	0.00
TRINITY_DN564912_c0_g1	0.00	0.00	0.00	0.00	0.00	0.00	0.00	0.00	0.00	0.00
TRINITY_DN564913_c0_g1	0.00	2.92	0.00	20.46	0.00	0.00	0.00	0.00	32.25	0.00
TRINITY_DN564914_c0_g1	0.00	0.00	20.71	12.37	42.00	0.00	0.00	0.00	9.76	0.00
TRINITY_DN564914_c1_g1	0.00	7.58	0.00	0.00	27.82	18.59	0.00	0.00	0.00	0.00
TRINITY_DN564914_c1_g2	0.00	0.00	0.00	0.00	33.80	0.00	0.00	0.00	15.53	0.00
TRINITY_DN564914_c2_g1	0.00	0.00	0.00	0.00	0.00	0.00	0.00	0.00	0.00	0.00
TRINITY_DN564914_c2_g2	0.00	0.00	0.00	0.00	0.00	0.00	0.00	0.00	0.00	0.00
TRINITY_DN564914_c3_g1	0.00	0.00	0.00	0.00	0.00	0.00	0.00	0.00	0.00	0.00
TRINITY_DN564914_c4_g1	0.00	0.00	0.00	0.00	0.00	0.00	10.92	0.00	11.51	0.00
TRINITY_DN564914_c5_g1	0.00	0.00	0.00	0.00	0.00	0.00	0.00	17.27	0.00	0.00
TRINITY_DN564918_c0_g1	0.00	0.00	0.00	0.00	0.00	0.00	0.00	0.00	11.67	0.00
TRINITY_DN564919_c0_g1	0.00	0.00	0.00	0.00	18.24	0.00	0.00	0.00	16.85	0.00
TRINITY_DN564919_c0_g2	0.00	0.00	0.00	7.07	0.00	0.00	0.00	0.00	0.00	0.00
TRINITY_DN56491_c0_g1	0.00	0.00	0.00	4.53	23.30	3.86	0.00	2.73	23.24	0.00
TRINITY_DN56491_c1_g1	0.00	0.00	0.00	0.00	0.00	0.00	0.00	0.00	0.00	0.00
TRINITY_DN56491_c2_g1	0.00	7.95	0.00	5.73	0.00	0.00	0.00	0.00	0.00	0.00
TRINITY_DN56491_c2_g2	0.00	0.00	0.00	0.00	0.00	0.00	0.00	0.00	0.00	0.00
TRINITY_DN56491_c3_g1	0.00	0.00	0.00	0.00	0.00	0.00	0.00	0.00	0.00	0.00
TRINITY_DN564921_c0_g1	0.00	0.00	0.00	24.44	16.34	0.00	0.00	0.00	0.00	0.00
TRINITY_DN564921_c0_g2	0.00	17.54	7.11	0.00	0.00	0.00	0.00	0.00	0.00	0.00
TRINITY_DN564922_c0_g1	0.00	0.00	0.00	0.00	0.00	0.00	0.00	0.00	0.00	0.00
TRINITY_DN564923_c0_g1	0.00	0.00	16.55	0.00	85.23	16.86	0.00	0.00	0.00	0.00
TRINITY_DN564925_c0_g1	0.00	8.21	9.97	0.00	0.00	0.00	0.00	0.00	4.68	0.00
TRINITY_DN564926_c0_g1	0.00	0.00	0.00	0.00	0.00	0.00	0.00	0.00	0.00	0.00
TRINITY_DN564927_c0_g1	0.00	0.00	20.71	0.00	0.00	0.00	0.00	0.00	0.00	0.00
TRINITY_DN564928_c0_g1	0.00	0.00	0.00	2.53	0.00	0.00	0.00	0.00	0.00	0.00
TRINITY_DN564928_c1_g1	0.00	0.00	1.86	0.77	5.13	1.86	0.00	0.59	6.67	0.00
TRINITY_DN564929_c0_g1	0.00	7.94	9.58	0.00	0.00	0.00	8.58	0.00	0.00	0.00
TRINITY_DN56492_c0_g1	0.00	10.52	12.58	21.37	74.36	0.94	5.53	0.00	23.03	12.14
TRINITY_DN56492_c0_g2	0.00	0.00	1.71	3.63	5.25	5.14	1.57	1.58	15.11	3.12
TRINITY_DN56492_c0_g3	1.38	0.00	9.59	3.05	1.64	1.60	0.00	0.00	16.97	0.00
TRINITY_DN564931_c0_g1	0.00	0.00	8.48	0.00	25.65	0.00	7.57	0.00	15.90	0.00
TRINITY_DN564932_c0_g1	0.00	0.00	0.00	0.00	0.00	0.00	0.00	0.00	13.36	0.00
TRINITY_DN564933_c0_g1	0.00	0.00	0.00	0.00	0.00	0.00	0.00	0.00	0.00	0.00
TRINITY_DN564935_c0_g1	0.00	0.00	0.00	0.00	10.04	0.00	0.00	4.41	0.00	0.00
TRINITY_DN56493_c0_g1	0.00	0.00	0.00	22.08	0.00	0.00	0.00	0.00	52.50	0.00
TRINITY_DN564940_c0_g1	0.00	0.00	0.00	0.00	0.00	0.00	0.00	0.00	0.00	0.00
TRINITY_DN564940_c1_g1	9.89	0.00	0.00	0.00	0.00	0.00	0.00	0.00	10.76	0.00
TRINITY_DN564940_c2_g1	0.00	0.00	0.00	0.00	0.00	0.00	0.00	0.00	0.00	0.00
TRINITY_DN564941_c0_g1	0.00	0.00	0.00	0.00	25.22	0.00	0.00	0.00	0.00	0.00
TRINITY_DN564942_c0_g1	0.00	0.00	0.00	0.00	33.08	0.00	0.00	2.33	0.00	0.00
TRINITY_DN564943_c0_g1	0.00	0.00	0.00	6.15	0.00	0.00	0.00	0.00	19.40	0.00
TRINITY_DN564943_c0_g2	0.00	0.00	0.00	0.00	0.00	0.00	0.00	0.00	34.32	0.00
TRINITY_DN564945_c0_g1	0.00	0.00	0.00	0.00	0.00	0.00	0.00	0.00	0.00	0.00
TRINITY_DN564947_c0_g1	0.00	0.00	0.00	0.00	6.75	0.00	0.00	0.00	0.00	0.00
TRINITY_DN564947_c1_g1	0.00	0.00	0.00	0.00	0.00	13.93	0.00	0.00	0.00	0.00
TRINITY_DN564948_c0_g1	0.00	0.00	0.00	0.00	0.00	0.00	0.00	0.00	0.00	0.00
TRINITY_DN564949_c0_g1	0.00	0.00	0.00	0.00	0.00	0.00	0.00	0.00	0.00	0.00
TRINITY_DN564950_c0_g1	0.00	0.00	0.00	0.00	0.00	0.00	0.00	0.00	0.00	11.27
TRINITY_DN564954_c0_g1	0.00	0.00	10.51	0.00	0.00	0.00	9.12	0.00	9.74	0.00
TRINITY_DN564954_c1_g1	0.00	0.00	0.00	0.00	0.00	0.00	0.00	0.00	0.00	0.00
TRINITY_DN564954_c2_g1	0.00	0.00	0.00	0.00	0.00	0.00	0.00	0.00	0.00	0.00
TRINITY_DN564955_c0_g1	0.00	0.00	0.00	0.00	14.06	0.00	0.00	0.00	0.00	0.00
TRINITY_DN564956_c0_g1	0.00	0.00	0.00	3.59	0.00	0.00	0.00	0.00	0.00	0.00
TRINITY_DN564957_c0_g1	0.00	8.98	0.00	0.00	0.00	0.00	0.00	0.00	0.00	4.85
TRINITY_DN564958_c0_g1	0.00	0.00	2.41	0.00	0.00	0.00	0.00	0.00	0.00	0.00
TRINITY_DN564959_c0_g1	0.00	2.45	2.96	0.00	14.99	0.00	0.00	5.39	19.70	0.00
TRINITY_DN564959_c1_g1	0.00	0.00	0.00	0.00	0.00	0.00	0.00	0.00	19.89	0.00
TRINITY_DN564959_c3_g2	0.00	0.00	2.57	6.33	0.00	2.57	0.00	3.59	2.49	0.00
TRINITY_DN564959_c4_g1	0.00	7.92	0.00	2.91	9.66	14.53	0.00	0.00	4.51	0.00
TRINITY_DN564959_c5_g1	0.00	0.00	3.62	2.99	3.75	2.42	0.00	1.13	8.22	0.00
TRINITY_DN564959_c6_g1	0.00	0.00	17.22	0.00	26.05	0.00	0.00	0.00	16.15	0.00
TRINITY_DN564959_c7_g1	0.00	0.00	0.00	0.00	0.00	0.00	0.00	0.00	0.00	0.00
TRINITY_DN56495_c0_g1	0.00	0.00	0.00	0.00	0.00	0.00	0.00	0.00	0.00	0.00
TRINITY_DN564962_c10_g1	0.00	0.00	0.00	0.00	0.00	0.00	4.10	0.00	0.00	0.00
TRINITY_DN564962_c12_g1	0.00	0.00	0.00	9.87	0.00	0.00	0.00	0.00	0.00	0.00
TRINITY_DN564962_c14_g1	0.00	0.00	0.00	0.00	0.00	0.00	0.00	0.00	0.00	0.00
TRINITY_DN564962_c1_g1	0.00	0.00	0.00	17.62	0.00	0.00	0.00	0.00	0.00	0.00
TRINITY_DN564962_c2_g1	0.00	0.00	0.00	0.00	0.00	8.51	0.00	0.00	0.00	0.00
TRINITY_DN564962_c3_g1	0.00	0.00	0.00	0.00	0.00	0.00	0.00	0.00	2.41	0.00
TRINITY_DN564962_c5_g1	0.00	1.44	12.10	5.31	1.77	4.11	3.17	0.00	21.75	3.15
TRINITY_DN564962_c8_g1	0.00	0.00	0.00	0.00	29.57	0.00	0.00	0.00	0.00	0.00
TRINITY_DN564962_c9_g1	0.00	0.00	1.28	0.00	0.00	0.00	0.00	0.00	0.00	0.00
TRINITY_DN564964_c0_g1	0.00	9.71	0.00	0.00	0.00	0.00	0.00	0.00	22.11	0.00
TRINITY_DN564965_c0_g1	0.00	0.00	39.87	0.00	0.00	0.00	0.00	4.40	4.68	0.00
TRINITY_DN564965_c0_g2	0.00	20.92	0.00	0.00	0.00	0.00	7.34	0.00	0.00	0.00
TRINITY_DN564965_c0_g3	0.00	0.00	7.42	0.00	0.00	0.00	0.00	0.00	6.93	0.00
TRINITY_DN564965_c2_g1	0.00	0.00	0.00	0.00	0.00	0.00	0.00	0.00	0.00	0.00
TRINITY_DN564965_c6_g1	0.00	0.00	0.00	0.00	0.00	0.00	5.22	0.00	0.00	0.00
TRINITY_DN564965_c7_g1	0.00	0.00	0.00	0.00	0.00	20.23	0.00	0.00	0.00	0.00
TRINITY_DN564965_c8_g1	0.00	0.00	0.00	19.59	0.00	0.00	0.00	0.00	0.00	0.00
TRINITY_DN564965_c9_g1	0.00	0.00	0.00	0.00	0.00	0.00	0.00	0.00	0.00	0.00
TRINITY_DN564966_c0_g1	0.00	0.00	3.14	0.00	0.00	0.00	0.00	0.00	0.00	0.00
TRINITY_DN564969_c0_g1	0.00	0.00	16.79	0.00	8.46	0.00	0.00	0.00	15.73	0.00
TRINITY_DN56496_c0_g1	0.00	19.43	0.00	28.10	11.92	0.00	0.00	20.95	66.32	0.00
TRINITY_DN56496_c1_g1	0.00	0.00	0.00	0.00	0.00	0.00	0.00	0.00	0.00	0.00
TRINITY_DN564971_c0_g1	0.00	0.00	0.00	0.00	0.00	22.19	0.00	0.00	41.23	0.00
TRINITY_DN564971_c0_g2	0.00	0.00	0.00	0.00	0.00	0.00	8.16	0.00	0.00	0.00
TRINITY_DN564974_c0_g1	0.00	0.00	0.00	0.00	29.57	0.00	0.00	0.00	13.71	0.00
TRINITY_DN564975_c1_g1	0.00	0.00	0.00	0.00	0.00	0.00	0.00	0.00	0.00	0.00
TRINITY_DN564975_c2_g1	0.00	5.11	0.00	0.00	11.10	0.00	0.00	0.00	3.94	0.00
TRINITY_DN564977_c0_g2	0.00	0.00	0.00	0.00	19.84	0.00	0.00	0.00	0.00	0.00
TRINITY_DN564977_c1_g1	0.00	0.00	0.00	3.33	0.00	0.00	0.00	0.00	0.00	0.00
TRINITY_DN564978_c0_g1	0.00	0.00	0.00	0.00	0.00	0.00	0.00	0.00	17.33	0.00
TRINITY_DN564979_c0_g1	0.00	0.00	0.00	0.00	0.00	0.00	9.62	9.56	0.00	0.00
TRINITY_DN564981_c0_g1	0.00	0.00	0.00	0.00	0.00	23.53	0.00	0.00	0.00	10.34
TRINITY_DN564982_c0_g1	0.00	0.00	16.84	0.00	16.94	0.00	0.00	0.00	11.87	0.00
TRINITY_DN564983_c0_g1	0.00	0.00	0.00	0.00	0.00	0.00	0.00	0.00	9.08	0.00
TRINITY_DN564984_c0_g1	0.00	0.00	0.00	0.00	0.00	11.16	9.85	0.00	0.00	0.00
TRINITY_DN564985_c0_g1	0.00	0.00	0.00	0.00	0.00	5.16	0.00	0.00	0.00	0.00
TRINITY_DN564985_c1_g1	0.00	0.00	10.84	0.00	0.00	11.03	0.00	0.00	0.00	0.00
TRINITY_DN564986_c0_g1	0.00	0.00	0.00	0.00	0.00	0.00	0.00	0.00	0.00	0.00
TRINITY_DN564987_c2_g1	0.00	0.00	0.00	8.48	0.00	0.00	0.00	0.00	0.00	0.00
TRINITY_DN564989_c0_g1	0.00	0.00	0.00	0.00	2.14	0.00	0.00	0.00	0.00	0.00
TRINITY_DN56498_c0_g1	0.00	0.00	0.00	0.00	0.00	0.00	0.00	0.00	14.40	0.00
TRINITY_DN564990_c0_g1	0.00	0.00	1.88	2.31	1.69	0.00	0.00	0.00	5.42	0.00
TRINITY_DN564990_c2_g1	0.00	0.00	0.00	0.00	0.00	0.00	0.00	0.00	0.00	0.00
TRINITY_DN564991_c0_g1	0.00	0.00	0.00	0.00	0.00	0.00	6.48	0.00	0.00	0.00
TRINITY_DN564991_c1_g1	0.00	0.00	0.00	0.00	0.00	0.00	0.00	0.00	0.00	0.00
TRINITY_DN564992_c0_g1	0.00	0.00	0.00	0.00	0.00	0.00	0.00	0.00	0.00	0.00
TRINITY_DN564994_c0_g1	0.00	0.00	0.00	4.97	10.33	0.00	0.00	0.00	0.00	0.00
TRINITY_DN564994_c0_g2	0.00	0.00	0.00	0.00	0.00	0.00	0.00	0.00	0.00	0.00
TRINITY_DN564994_c1_g1	0.00	0.00	0.00	0.00	0.00	0.00	0.00	0.00	0.00	0.00
TRINITY_DN564994_c2_g1	0.00	0.00	0.00	0.00	0.00	0.00	0.00	0.00	0.00	0.00
TRINITY_DN564995_c0_g1	0.00	10.91	0.00	7.91	13.40	0.00	0.00	0.00	0.00	0.00
TRINITY_DN564997_c0_g1	0.00	0.00	43.30	0.00	0.00	0.00	0.00	0.00	0.00	0.00
TRINITY_DN564998_c0_g1	0.00	0.00	0.00	0.00	0.00	0.00	0.00	0.00	0.00	0.00
TRINITY_DN564998_c1_g1	0.00	0.00	0.00	0.00	0.00	0.00	0.00	0.00	0.00	0.00
TRINITY_DN56499_c1_g1	0.00	0.00	0.00	0.00	0.00	9.49	0.00	0.00	35.33	0.00
TRINITY_DN5649_c0_g1	0.00	0.00	7.68	37.35	37.67	12.54	11.06	12.54	60.47	13.23
TRINITY_DN5649_c0_g2	3.57	15.56	21.01	74.57	120.18	16.94	20.09	38.74	96.92	0.00
TRINITY_DN5649_c10_g2	0.00	0.00	0.00	0.00	0.00	0.00	0.00	0.00	0.00	0.00
TRINITY_DN5649_c11_g1	0.00	0.00	0.00	0.00	0.00	0.00	0.00	0.00	5.95	0.00
TRINITY_DN5649_c19_g1	0.00	0.00	0.00	0.00	0.00	0.00	0.00	0.00	0.00	0.00
TRINITY_DN5649_c1_g1	0.00	0.00	0.00	0.00	40.03	0.00	0.00	0.00	0.00	0.00
TRINITY_DN5649_c1_g2	0.00	7.67	55.62	0.00	18.76	0.00	0.00	0.00	0.00	0.00
TRINITY_DN5649_c20_g1	0.00	0.00	0.00	0.00	0.00	0.00	0.00	0.00	0.00	0.00
TRINITY_DN5649_c24_g1	0.00	0.00	0.00	0.00	0.00	0.00	0.00	0.00	32.25	0.00
TRINITY_DN5649_c25_g1	0.00	0.00	0.00	0.00	0.00	0.00	0.00	0.00	0.00	0.00
TRINITY_DN5649_c2_g1	0.00	0.00	23.72	0.00	0.00	0.00	0.00	0.00	81.73	3.52
TRINITY_DN5649_c2_g2	0.00	0.00	0.00	0.00	0.00	0.00	0.00	0.00	0.00	0.00
TRINITY_DN5649_c2_g3	0.00	16.11	0.00	11.88	75.39	26.08	7.80	11.65	0.00	0.00
TRINITY_DN5649_c4_g1	0.00	111.37	171.55	202.24	289.14	236.02	57.99	144.04	307.61	30.99
TRINITY_DN5649_c5_g1	0.00	0.00	0.00	0.00	6.65	0.00	5.53	0.00	15.80	0.00
TRINITY_DN5649_c6_g1	6.09	23.84	65.19	20.44	7.27	14.69	6.48	12.73	64.36	0.00
TRINITY_DN564_c0_g1	0.00	4.24	5.11	5.23	0.00	0.00	0.00	1.57	7.43	0.00
TRINITY_DN564_c0_g2	0.00	0.00	0.00	8.95	0.00	0.00	0.00	0.00	0.00	0.00
TRINITY_DN564_c0_g3	30.24	385.65	332.19	510.31	821.18	305.67	264.83	260.82	2884.59	110.59
TRINITY_DN564_c0_g4	0.00	1.30	0.00	5.63	4.80	0.00	0.00	2.91	8.92	0.00
TRINITY_DN564_c0_g5	0.00	0.00	32.23	11.62	6.46	0.00	0.00	0.00	12.11	0.00
TRINITY_DN564_c0_g7	0.00	0.00	0.00	3.30	0.00	0.00	0.00	0.00	0.00	0.00
TRINITY_DN564_c2_g1	0.00	0.00	0.00	2.77	0.00	4.61	0.00	0.00	0.00	0.00
TRINITY_DN564_c3_g1	0.00	0.00	0.00	0.00	39.99	19.82	0.00	0.00	0.00	0.00
TRINITY_DN564_c4_g1	0.00	0.00	0.00	0.00	4.93	9.90	8.87	0.00	18.43	0.00
TRINITY_DN565001_c0_g1	0.00	0.00	0.00	0.00	0.00	0.00	0.00	0.00	0.00	0.00
TRINITY_DN565003_c0_g1	0.00	0.00	0.00	0.00	0.00	2.71	0.00	0.00	5.14	0.00
TRINITY_DN565004_c0_g1	0.00	8.23	0.00	11.86	0.00	0.00	0.00	17.68	18.70	0.00
TRINITY_DN565006_c0_g1	0.00	0.00	34.94	0.00	71.02	0.00	0.00	0.00	0.00	0.00
TRINITY_DN565006_c0_g2	0.00	26.73	0.00	0.00	0.00	0.00	0.00	0.00	15.17	0.00
TRINITY_DN565006_c0_g3	0.00	0.00	0.00	3.43	17.10	0.00	0.00	0.00	5.32	0.00
TRINITY_DN565006_c0_g5	0.00	0.00	0.00	16.73	0.00	0.00	0.00	0.00	0.00	8.28
TRINITY_DN565006_c0_g6	0.00	0.00	0.00	10.51	8.87	0.00	0.00	0.00	0.00	0.00
TRINITY_DN565007_c0_g1	0.00	0.00	0.00	0.00	0.00	0.00	0.00	0.00	0.00	0.00
TRINITY_DN565008_c0_g1	0.00	0.00	0.00	0.00	0.00	0.00	0.00	0.00	0.00	0.00
TRINITY_DN565008_c1_g1	0.00	0.00	21.88	0.00	0.00	0.00	0.00	0.00	0.00	0.00
TRINITY_DN565009_c0_g1	0.00	0.00	0.00	8.73	0.00	0.00	0.00	0.00	3.39	0.00
TRINITY_DN565009_c0_g2	0.00	0.00	0.00	0.00	0.00	0.00	0.00	0.00	0.00	0.00
TRINITY_DN565009_c2_g1	0.00	3.08	4.97	1.22	12.27	5.95	2.74	2.79	9.65	0.00
TRINITY_DN565009_c4_g1	0.00	4.70	0.00	0.00	0.00	0.00	0.00	0.00	5.34	0.00
TRINITY_DN56500_c0_g1	0.00	1.24	5.97	0.92	6.08	3.12	1.26	0.00	3.96	0.00
TRINITY_DN565011_c0_g1	0.00	0.00	0.00	5.18	4.30	0.00	0.00	0.00	0.00	0.00
TRINITY_DN565012_c0_g1	0.00	0.00	22.59	4.71	0.00	0.00	3.51	3.45	6.83	0.00
TRINITY_DN565017_c0_g1	0.00	0.00	26.84	0.00	5.38	5.41	4.84	0.00	5.03	0.00
TRINITY_DN565019_c0_g1	0.00	0.00	12.17	0.00	0.00	0.00	0.00	0.00	0.00	0.00
TRINITY_DN56501_c0_g1	0.00	0.00	19.01	0.00	0.00	0.00	0.00	0.00	0.00	0.00
TRINITY_DN56501_c0_g2	0.00	0.00	0.00	0.00	63.50	0.00	0.00	0.00	58.86	0.00
TRINITY_DN56501_c1_g2	0.00	0.00	0.00	0.00	0.00	0.00	0.00	0.00	18.84	0.00
TRINITY_DN56501_c1_g3	0.00	0.00	0.00	0.00	0.00	0.00	0.00	0.00	0.00	0.00
TRINITY_DN565020_c0_g1	0.00	0.00	0.00	0.00	0.00	0.00	0.00	0.00	0.00	0.00
TRINITY_DN565021_c0_g1	0.00	0.00	0.00	0.00	3.50	0.00	0.00	0.00	1.65	0.00
TRINITY_DN565024_c0_g1	0.00	0.00	0.00	1.19	0.00	0.00	0.00	0.00	3.73	0.00
TRINITY_DN565024_c2_g1	0.00	0.00	26.20	0.00	0.00	0.00	0.00	0.00	0.00	0.00
TRINITY_DN565026_c0_g1	0.00	0.00	0.00	0.00	0.00	0.00	0.00	0.00	0.00	0.00
TRINITY_DN565027_c0_g1	0.00	0.00	0.00	0.00	17.17	0.00	0.00	0.00	0.00	0.00
TRINITY_DN565027_c0_g2	0.00	0.00	0.00	0.00	17.07	0.00	3.08	0.00	0.00	0.00
TRINITY_DN565027_c1_g1	0.00	0.00	0.00	0.00	0.00	0.00	0.00	0.00	0.00	0.00
TRINITY_DN565029_c0_g1	0.00	0.00	0.00	10.76	0.00	0.00	15.97	0.00	0.00	0.00
TRINITY_DN565030_c0_g1	0.00	0.00	0.00	0.00	0.00	0.00	0.00	0.00	0.00	0.00
TRINITY_DN565034_c0_g1	0.00	0.00	0.00	0.00	0.00	0.00	0.00	0.00	0.00	0.00
TRINITY_DN565035_c1_g1	0.00	0.00	0.00	0.00	0.00	0.00	0.00	0.00	0.00	0.00
TRINITY_DN565037_c0_g1	0.00	0.00	0.00	0.00	0.00	0.00	0.00	0.00	0.00	0.00
TRINITY_DN565038_c0_g1	0.00	0.00	0.00	10.39	0.00	0.00	0.00	0.00	0.00	0.00
TRINITY_DN565038_c1_g1	0.00	0.00	0.00	0.00	41.41	0.00	0.00	0.00	12.81	0.00
TRINITY_DN565039_c0_g2	0.00	0.00	0.00	0.00	0.00	0.00	0.00	0.00	0.00	0.00
TRINITY_DN56503_c0_g2	0.00	2.01	2.42	3.40	9.85	0.00	4.43	2.20	23.16	0.00
TRINITY_DN565040_c0_g1	0.00	0.00	0.00	0.00	0.00	0.00	0.00	0.00	0.00	0.00
TRINITY_DN565041_c0_g1	0.00	0.00	0.00	0.00	15.75	0.00	0.00	0.00	0.00	0.00
TRINITY_DN565041_c0_g2	0.00	0.00	14.62	0.00	0.00	0.00	0.00	13.24	13.91	0.00
TRINITY_DN565041_c1_g1	0.00	0.00	0.00	188.20	11.14	7.18	0.00	0.00	0.00	6.70
TRINITY_DN565041_c2_g1	0.00	0.00	0.00	0.00	0.00	31.97	0.00	0.00	14.95	0.00
TRINITY_DN565041_c3_g1	0.00	0.00	0.00	0.00	0.00	38.14	0.00	6.51	17.81	0.00
TRINITY_DN565041_c4_g1	0.00	0.00	30.69	18.47	0.00	0.00	0.00	13.92	0.00	0.00
TRINITY_DN565042_c0_g1	0.00	0.00	19.78	0.00	0.00	0.00	0.00	0.00	0.00	0.00
TRINITY_DN565046_c0_g1	0.00	0.00	21.23	0.00	0.00	0.00	0.00	0.00	0.00	0.00
TRINITY_DN565046_c0_g2	0.00	0.00	0.00	0.00	0.00	0.00	0.00	0.00	0.00	0.00
TRINITY_DN565047_c0_g1	0.00	0.00	0.00	0.00	14.95	0.00	0.00	0.00	4.66	0.00
TRINITY_DN565049_c0_g1	0.00	0.00	6.05	3.64	0.00	0.00	0.00	0.00	0.00	0.00
TRINITY_DN56504_c0_g1	0.00	11.26	0.00	0.00	0.00	0.00	0.00	0.00	0.00	0.00
TRINITY_DN565050_c0_g1	0.00	0.00	0.00	0.00	0.00	0.00	0.00	0.00	5.24	0.00
TRINITY_DN565052_c0_g1	0.00	0.00	0.00	9.55	0.00	0.00	0.00	0.00	0.00	0.00
TRINITY_DN565054_c0_g1	0.00	3.14	2.51	3.09	1.29	5.02	2.31	0.00	21.90	0.00
TRINITY_DN565057_c2_g1	0.00	0.00	0.00	0.00	0.00	0.00	0.00	0.00	16.06	0.00
TRINITY_DN565059_c0_g1	0.00	0.00	4.17	2.53	0.00	0.00	24.66	0.00	3.92	0.00
TRINITY_DN56505_c1_g1	0.00	0.00	0.00	0.00	32.33	0.00	0.00	0.00	14.95	0.00
TRINITY_DN565061_c0_g1	0.00	0.00	0.00	0.00	0.00	0.00	0.00	0.00	0.00	0.00
TRINITY_DN565062_c0_g1	0.00	0.00	0.00	6.92	0.00	0.00	0.00	10.34	0.00	0.00
TRINITY_DN565064_c0_g1	0.00	0.00	0.00	0.00	0.00	0.00	0.00	0.00	0.00	0.00
TRINITY_DN565065_c0_g1	0.00	0.00	0.00	0.00	0.00	0.00	0.00	0.00	16.41	0.00
TRINITY_DN565065_c0_g2	0.00	0.00	0.00	0.00	0.00	0.00	0.00	0.00	0.00	0.00
TRINITY_DN565066_c0_g1	0.00	0.00	0.00	1.60	5.33	0.00	0.00	2.38	0.00	0.00
TRINITY_DN56506_c0_g1	0.00	0.00	11.13	0.00	11.32	0.00	0.00	0.00	10.51	0.00
TRINITY_DN56506_c0_g2	0.00	0.00	0.00	0.00	0.00	8.14	0.00	0.00	0.00	0.00
TRINITY_DN565070_c0_g1	0.00	0.00	0.00	0.00	0.00	0.00	0.00	0.00	0.00	0.00
TRINITY_DN565071_c0_g1	0.00	0.00	0.00	0.00	0.00	0.00	0.00	0.00	0.00	0.00
TRINITY_DN565076_c0_g1	0.00	0.00	0.00	0.00	0.00	0.00	0.00	0.00	0.00	0.00
TRINITY_DN565077_c0_g1	0.00	0.00	0.00	0.00	0.00	0.00	0.00	0.00	0.00	0.00
TRINITY_DN565078_c0_g1	0.00	0.00	0.00	0.00	0.00	0.00	0.00	0.00	0.00	0.00
TRINITY_DN565078_c1_g1	0.00	0.00	0.00	0.00	0.00	0.00	0.00	0.00	0.00	0.00
TRINITY_DN565079_c0_g1	0.00	4.68	0.00	3.78	10.37	0.00	0.00	0.00	25.81	1.89
TRINITY_DN565079_c0_g2	0.00	1.52	24.16	3.26	4.94	26.75	7.47	11.89	24.27	5.90
TRINITY_DN56507_c0_g1	0.00	19.97	0.00	7.21	0.00	0.00	0.00	0.00	0.00	0.00
TRINITY_DN565080_c0_g1	0.00	0.00	1.46	0.00	8.99	0.00	1.34	0.00	5.17	1.34
TRINITY_DN565081_c0_g1	0.00	0.00	0.00	0.00	0.00	0.00	0.00	16.75	17.50	0.00
TRINITY_DN565084_c0_g2	0.00	0.00	0.00	0.00	16.18	6.59	0.00	0.00	0.00	0.00
TRINITY_DN565084_c1_g1	0.00	0.21	0.17	0.05	0.19	0.00	8.09	0.00	0.00	0.00
TRINITY_DN565084_c2_g1	0.00	10.90	4.32	2.67	8.83	0.00	0.00	0.00	8.44	0.00
TRINITY_DN565084_c4_g1	0.00	0.00	7.08	12.74	0.00	0.00	0.00	0.00	0.00	0.00
TRINITY_DN565084_c5_g1	0.00	0.00	0.00	0.00	0.00	0.00	0.00	5.60	0.00	0.00
TRINITY_DN565085_c0_g1	0.00	0.00	0.00	0.00	0.00	0.00	0.00	0.00	0.00	0.00
TRINITY_DN565086_c0_g1	0.00	0.00	18.21	0.00	0.00	0.00	0.00	0.00	0.00	0.00
TRINITY_DN565086_c1_g1	0.00	0.00	0.00	0.00	0.00	0.00	0.00	0.00	0.00	0.00
TRINITY_DN565087_c0_g1	0.00	0.00	9.05	1.59	0.00	1.29	0.00	0.00	7.51	0.00
TRINITY_DN565087_c1_g1	0.00	0.00	0.00	0.00	0.00	0.00	0.00	0.00	0.00	0.00
TRINITY_DN565088_c0_g1	0.00	0.00	0.00	0.00	0.00	0.00	0.00	0.00	0.00	0.00
TRINITY_DN565089_c0_g3	0.00	0.00	0.00	0.00	0.00	0.00	0.00	0.00	0.00	0.00
TRINITY_DN56508_c0_g1	0.00	0.00	0.00	4.12	0.00	0.00	6.14	0.00	0.00	6.09
TRINITY_DN565090_c0_g1	0.00	0.00	0.00	7.26	0.00	0.00	0.00	0.00	22.86	0.00
TRINITY_DN565091_c0_g1	0.00	0.00	0.00	0.00	17.93	28.47	0.00	0.00	9.40	0.00
TRINITY_DN565093_c0_g1	0.00	0.00	5.35	3.23	0.00	0.00	0.00	0.00	0.00	0.00
TRINITY_DN565095_c0_g1	0.00	51.62	0.00	0.00	0.00	31.54	0.00	0.00	0.00	0.00
TRINITY_DN565096_c0_g2	0.00	0.00	7.50	0.00	5.07	0.00	0.00	0.00	0.00	0.00
TRINITY_DN565096_c0_g3	0.00	5.85	0.00	0.00	0.00	0.00	0.00	0.00	0.00	6.31
TRINITY_DN565096_c1_g1	0.00	0.00	0.00	0.00	0.00	0.00	0.00	0.00	0.00	0.00
TRINITY_DN565098_c0_g1	0.00	0.00	0.00	5.13	4.26	4.26	0.00	0.00	3.98	0.00
TRINITY_DN565099_c0_g1	0.00	0.00	0.00	0.00	0.00	0.00	0.00	0.00	0.00	0.00
TRINITY_DN5650_c0_g1	0.00	10.38	35.29	21.94	94.22	40.93	0.00	0.00	0.00	0.00
TRINITY_DN5650_c0_g2	0.00	0.00	11.92	0.00	12.16	0.00	0.00	2.85	0.00	2.84
TRINITY_DN5650_c1_g1	0.00	0.00	0.00	4.61	9.05	16.97	0.00	0.00	10.29	0.00
TRINITY_DN5650_c1_g2	0.00	0.00	0.00	0.12	0.00	0.00	0.00	0.00	46.08	0.00
TRINITY_DN5650_c26_g2	0.00	0.00	11.65	6.97	0.00	0.00	0.00	0.00	21.96	0.00
TRINITY_DN5650_c33_g1	0.00	0.00	9.64	2.88	14.65	19.55	0.00	0.00	0.00	0.00
TRINITY_DN5650_c8_g1	0.00	0.00	0.00	0.00	0.00	0.00	0.00	0.00	0.00	0.00
TRINITY_DN565100_c0_g1	0.00	0.00	0.00	0.00	0.00	0.00	0.00	0.00	0.00	0.00
TRINITY_DN565102_c0_g2	0.00	0.00	0.00	0.00	0.00	0.00	0.00	0.00	0.00	0.00
TRINITY_DN565102_c0_g3	0.00	0.00	0.00	0.00	0.00	0.00	2.54	2.51	7.93	0.00
TRINITY_DN565102_c0_g4	0.00	0.00	0.00	3.77	0.00	0.00	1.88	0.00	7.87	1.86
TRINITY_DN565102_c1_g1	0.00	10.29	18.75	0.00	18.79	18.92	0.00	0.00	0.00	0.00
TRINITY_DN565102_c2_g1	0.00	0.00	0.00	14.46	0.00	0.00	5.40	0.00	28.08	0.00
TRINITY_DN565103_c0_g1	0.00	0.00	0.00	0.00	0.00	0.00	0.00	0.00	13.50	0.00
TRINITY_DN565106_c0_g1	0.00	0.00	0.00	0.00	0.00	0.00	0.00	0.00	12.81	0.00
TRINITY_DN565106_c1_g1	0.00	0.00	0.00	0.00	0.00	18.89	0.00	0.00	0.00	0.00
TRINITY_DN565107_c0_g1	0.00	0.00	8.65	41.15	0.00	0.00	0.00	0.00	0.00	0.00
TRINITY_DN565109_c0_g2	0.00	10.52	25.31	0.00	0.00	0.00	0.00	0.00	12.00	0.00
TRINITY_DN56510_c0_g1	4.94	45.97	101.32	37.96	83.03	43.72	22.40	9.29	63.03	0.00
TRINITY_DN56510_c1_g1	0.00	31.09	81.20	59.96	197.34	89.65	13.34	36.20	377.45	9.44
TRINITY_DN56510_c2_g1	0.00	4.10	2.47	0.00	8.52	4.95	0.00	0.00	15.46	0.00
TRINITY_DN56510_c2_g2	0.00	2.97	4.96	12.68	15.93	2.85	2.63	3.36	46.29	3.32
TRINITY_DN565110_c0_g1	0.00	6.31	0.00	0.00	0.00	0.00	0.00	0.00	21.50	0.00
TRINITY_DN565114_c1_g1	0.00	0.00	0.00	0.00	0.00	0.00	0.00	0.00	8.07	0.00
TRINITY_DN565114_c2_g1	0.00	0.00	0.00	0.00	0.00	0.00	0.00	0.00	0.00	0.00
TRINITY_DN565115_c0_g1	0.00	0.00	0.00	0.00	30.55	0.00	0.00	0.00	0.00	0.00
TRINITY_DN565116_c0_g1	0.00	0.00	0.00	0.00	0.00	0.00	0.00	0.00	0.00	0.00
TRINITY_DN565117_c0_g1	0.00	0.00	12.49	0.00	0.00	0.00	0.00	11.23	23.67	0.00
TRINITY_DN56511_c0_g1	0.00	9.77	31.38	19.91	77.21	27.71	3.57	10.53	60.13	0.00
TRINITY_DN565120_c0_g1	0.00	0.00	0.00	10.36	0.00	0.00	7.73	0.00	8.12	0.00
TRINITY_DN565120_c1_g1	0.00	0.00	0.00	0.00	0.00	0.00	0.00	0.00	0.00	0.00
TRINITY_DN565122_c0_g1	0.00	0.00	0.00	0.00	0.00	0.00	0.00	0.00	0.00	0.00
TRINITY_DN565122_c1_g1	0.00	0.00	0.00	0.00	0.00	0.00	0.00	0.00	0.00	0.00
TRINITY_DN565123_c0_g1	0.00	0.00	8.69	0.00	0.00	0.00	0.00	0.00	8.16	0.00
TRINITY_DN565125_c0_g1	0.00	0.00	0.00	0.00	11.67	0.00	0.00	0.00	0.00	0.00
TRINITY_DN565127_c0_g1	8.80	168.52	172.71	232.30	466.27	131.39	87.53	138.25	750.04	30.01
TRINITY_DN565129_c1_g1	0.00	0.00	0.00	0.00	0.00	0.00	0.00	0.00	0.00	0.00
TRINITY_DN565129_c3_g1	0.00	0.00	0.00	0.00	9.88	0.00	0.00	0.00	27.60	0.00
TRINITY_DN565129_c5_g1	0.00	0.00	0.00	0.00	0.00	0.00	0.00	0.00	0.00	0.00
TRINITY_DN565129_c6_g1	0.00	5.29	0.00	0.00	0.00	3.21	0.00	0.00	0.00	0.00
TRINITY_DN565129_c8_g1	0.00	0.00	0.00	0.00	7.06	0.00	0.00	0.00	0.00	0.00
TRINITY_DN565129_c9_g1	0.00	0.00	0.00	0.00	0.00	0.00	0.00	0.00	0.00	0.00
TRINITY_DN565130_c0_g1	0.00	0.00	0.00	0.00	10.25	0.00	0.00	0.00	0.00	8.94
TRINITY_DN565132_c0_g1	0.00	0.00	0.00	0.00	0.00	0.00	0.00	0.00	18.00	0.00
TRINITY_DN565132_c0_g2	0.00	0.00	0.00	0.00	0.00	0.00	0.00	0.00	0.00	0.00
TRINITY_DN565132_c0_g3	0.00	0.00	8.27	0.00	0.00	0.00	0.00	0.00	7.74	0.00
TRINITY_DN565132_c1_g1	0.00	0.00	0.00	0.00	15.24	0.00	0.00	0.00	0.00	0.00
TRINITY_DN565133_c0_g1	0.00	0.00	0.00	0.00	0.00	0.00	0.00	0.00	29.63	0.00
TRINITY_DN565134_c0_g2	0.00	0.00	0.00	10.20	0.00	0.00	0.00	0.00	0.00	0.00
TRINITY_DN565134_c1_g1	0.00	0.00	0.00	0.00	0.00	0.00	0.00	0.00	0.00	0.00
TRINITY_DN565135_c0_g1	0.00	8.43	0.00	0.00	0.00	0.00	0.00	0.00	0.00	0.00
TRINITY_DN565137_c0_g1	0.00	0.00	0.00	0.00	6.57	0.00	0.00	0.00	6.14	0.00
TRINITY_DN565138_c1_g1	0.00	0.00	0.00	0.00	0.00	0.00	0.00	0.00	0.00	0.00
TRINITY_DN565139_c0_g1	0.00	0.00	4.32	7.85	0.00	0.00	0.00	0.00	4.06	0.00
TRINITY_DN56513_c0_g1	0.00	0.00	0.00	0.00	0.00	0.00	0.00	0.00	0.00	0.00
TRINITY_DN565142_c0_g1	0.00	0.00	0.00	4.44	0.00	18.75	0.00	0.00	0.00	0.00
TRINITY_DN565144_c0_g1	0.00	0.00	0.00	0.00	0.00	0.00	0.00	0.00	15.07	0.00
TRINITY_DN565145_c0_g1	0.00	0.00	0.00	0.00	0.00	0.00	0.00	0.00	0.00	0.00
TRINITY_DN565146_c0_g1	0.00	0.00	0.00	0.00	0.00	0.00	0.00	0.00	9.14	0.00
TRINITY_DN565147_c0_g1	0.00	0.00	0.00	10.76	36.78	0.00	0.00	0.00	0.00	0.00
TRINITY_DN56514_c0_g2	0.00	6.43	0.00	4.68	0.00	0.00	6.99	0.00	7.31	0.00
TRINITY_DN56514_c1_g1	6.00	0.00	0.00	8.57	21.50	0.00	0.00	0.00	11.27	0.00
TRINITY_DN56514_c2_g1	0.00	0.00	0.00	0.00	0.00	0.00	0.00	0.00	21.55	0.00
TRINITY_DN56514_c3_g1	4.96	0.00	0.00	7.69	0.00	0.00	0.00	0.00	27.73	0.00
TRINITY_DN565154_c0_g1	0.00	0.00	54.62	0.00	0.00	0.00	0.00	0.00	0.00	0.00
TRINITY_DN565154_c2_g1	0.00	27.56	0.00	9.98	0.00	0.00	0.00	0.00	15.68	0.00
TRINITY_DN565156_c0_g1	0.00	12.79	0.00	13.96	0.00	0.00	0.00	0.00	0.00	0.00
TRINITY_DN565157_c0_g1	0.00	1.17	23.86	1.73	0.00	2.81	1.29	0.00	9.00	0.00
TRINITY_DN565157_c1_g2	0.00	0.00	0.00	0.00	0.00	0.00	5.31	0.00	2.05	0.00
TRINITY_DN565158_c0_g1	0.00	0.00	0.00	5.89	10.01	0.00	0.00	0.00	0.00	0.00
TRINITY_DN565159_c0_g1	0.00	0.00	0.00	0.00	0.00	0.00	0.00	0.00	0.00	0.00
TRINITY_DN56515_c0_g1	0.00	0.00	0.00	0.00	0.00	0.00	0.00	2.59	13.66	2.58
TRINITY_DN565160_c0_g1	0.00	0.00	0.00	0.00	0.00	5.67	0.00	0.00	0.00	0.00
TRINITY_DN565162_c0_g1	0.00	0.00	0.00	0.00	0.00	0.00	0.00	0.00	0.00	0.00
TRINITY_DN565163_c1_g1	0.00	0.00	0.00	0.00	0.00	0.00	0.00	0.00	0.00	0.00
TRINITY_DN565166_c0_g1	0.00	0.00	0.00	0.00	0.00	0.00	0.00	0.00	0.00	0.00
TRINITY_DN565166_c1_g1	0.00	0.00	0.00	0.00	0.00	0.00	0.00	0.00	0.00	0.00
TRINITY_DN565168_c0_g1	0.00	0.00	0.00	0.00	0.00	0.00	0.00	0.00	12.54	0.00
TRINITY_DN565171_c0_g1	0.00	0.00	0.00	0.00	26.48	0.00	0.00	0.00	0.00	0.00
TRINITY_DN565173_c0_g1	0.00	0.00	0.00	0.00	0.00	0.00	0.00	0.00	17.81	0.00
TRINITY_DN565173_c0_g2	0.00	4.74	0.00	6.94	19.12	5.80	0.00	0.00	10.78	0.00
TRINITY_DN565173_c0_g3	0.00	0.00	0.00	0.00	0.00	0.00	0.00	0.00	14.02	0.00
TRINITY_DN565174_c1_g1	0.00	0.00	0.00	0.00	0.00	0.00	0.00	0.00	0.00	0.00
TRINITY_DN565175_c0_g1	0.00	0.00	0.00	0.00	0.00	0.00	0.00	0.00	0.00	0.00
TRINITY_DN565176_c0_g1	0.00	0.00	0.00	0.00	0.00	0.00	0.00	0.00	0.00	0.00
TRINITY_DN565177_c0_g1	0.00	0.00	0.00	0.00	0.00	0.00	0.00	0.00	12.92	0.00
TRINITY_DN565178_c0_g1	0.00	0.00	0.00	0.00	8.02	0.00	0.00	0.00	0.00	0.00
TRINITY_DN565179_c0_g1	0.00	9.89	0.00	2.42	28.15	12.04	0.00	0.00	17.63	0.00
TRINITY_DN565179_c0_g2	0.00	6.71	0.00	0.00	0.00	0.00	0.00	0.00	7.61	0.00
TRINITY_DN56517_c0_g1	0.00	0.00	0.00	0.00	27.48	14.41	0.00	0.00	0.00	0.00
TRINITY_DN56517_c0_g2	0.00	12.72	3.85	2.34	23.28	0.00	0.00	0.00	0.00	0.00
TRINITY_DN56517_c0_g3	0.00	0.00	0.00	0.00	35.51	0.00	0.00	0.00	10.98	0.00
TRINITY_DN56517_c1_g1	0.00	0.00	0.00	0.00	0.00	0.00	0.00	12.18	0.00	0.00
TRINITY_DN56517_c1_g2	0.00	0.00	0.00	12.30	20.86	0.00	0.00	0.00	0.00	0.00
TRINITY_DN56517_c1_g3	0.00	13.37	16.00	9.62	0.00	32.52	0.00	0.00	0.00	0.00
TRINITY_DN56517_c4_g1	0.00	0.00	0.00	0.00	8.34	0.00	0.00	0.00	0.00	7.37
TRINITY_DN565181_c0_g1	0.00	5.90	0.00	0.00	0.00	0.00	0.00	0.00	6.71	0.00
TRINITY_DN565181_c1_g1	0.00	0.00	0.00	0.00	0.00	0.00	0.00	0.00	15.43	0.00
TRINITY_DN565183_c0_g1	0.00	0.00	0.00	0.00	0.00	0.00	0.00	0.00	0.00	0.00
TRINITY_DN565184_c0_g1	0.00	0.00	0.00	4.70	0.00	0.00	0.00	6.91	14.70	0.00
TRINITY_DN565185_c0_g1	0.00	41.11	0.00	0.00	0.00	0.00	0.00	0.00	0.00	0.00
TRINITY_DN565189_c0_g1	0.00	0.00	0.00	0.00	0.00	0.00	0.00	0.00	0.00	0.00
TRINITY_DN565189_c0_g2	0.00	0.00	0.00	0.00	9.90	4.97	0.00	0.00	4.62	0.00
TRINITY_DN565189_c0_g3	0.00	0.00	0.00	0.00	0.00	0.00	0.00	0.00	0.00	0.00
TRINITY_DN565189_c0_g4	0.00	0.00	0.00	0.00	4.75	4.75	0.00	0.00	0.00	0.00
TRINITY_DN56518_c0_g1	0.00	0.00	0.00	0.00	38.60	0.00	0.00	0.00	10.83	0.00
TRINITY_DN565192_c0_g1	0.00	0.00	13.10	0.00	0.00	0.00	0.00	0.00	0.00	0.00
TRINITY_DN565193_c0_g1	0.00	0.00	0.00	0.00	11.46	0.00	0.00	0.00	0.00	0.00
TRINITY_DN565193_c1_g1	0.00	0.00	0.00	4.38	0.00	0.00	0.00	0.00	0.00	0.00
TRINITY_DN565195_c0_g1	0.00	0.00	0.00	0.00	0.00	0.00	0.00	0.00	0.00	0.00
TRINITY_DN565196_c0_g1	0.00	0.00	0.00	0.00	0.00	0.00	0.00	0.00	0.00	0.00
TRINITY_DN565197_c0_g1	0.00	0.00	0.00	0.00	0.00	0.00	0.00	0.00	0.00	0.00
TRINITY_DN565199_c0_g1	0.00	0.00	0.00	0.00	6.49	0.00	0.00	0.00	0.00	5.75
TRINITY_DN56519_c2_g1	0.00	0.00	36.11	10.85	18.55	18.36	0.00	0.00	51.51	0.00
TRINITY_DN56519_c3_g1	0.00	0.00	0.00	0.00	0.00	11.28	0.00	0.00	0.00	0.00
TRINITY_DN56519_c4_g1	0.00	32.23	0.00	1723.21	22.73	0.00	0.00	12.75	0.00	0.00
TRINITY_DN5651_c0_g2	2.32	40.11	59.05	0.00	99.30	70.60	20.01	27.38	106.26	12.30
TRINITY_DN5651_c1_g1	1.25	3.35	7.16	0.52	0.98	0.00	1.01	1.24	4.89	1.67
TRINITY_DN5651_c2_g1	0.00	0.00	3.56	0.00	0.00	0.00	1.78	0.00	0.00	0.00
TRINITY_DN5651_c2_g2	0.00	0.00	5.60	5.91	0.00	0.00	0.00	0.00	0.00	0.00
TRINITY_DN5651_c2_g3	0.00	28.71	0.00	41.57	89.01	17.53	0.00	15.70	65.64	0.00
TRINITY_DN5651_c2_g4	0.00	0.82	0.00	2.43	2.03	6.90	0.00	3.70	3.84	0.00
TRINITY_DN5651_c3_g2	9.39	132.88	210.83	192.36	324.89	103.46	96.33	93.66	559.04	16.19
TRINITY_DN5651_c4_g1	0.70	5.98	18.52	4.50	5.81	0.00	0.00	0.00	10.97	0.00
TRINITY_DN5651_c5_g1	0.00	0.00	0.00	0.00	0.00	0.00	0.00	0.00	0.00	0.00
TRINITY_DN5651_c6_g1	0.00	0.00	0.00	0.00	0.00	0.00	0.00	0.00	0.00	0.00
TRINITY_DN5651_c9_g1	0.00	0.00	0.00	0.00	0.00	0.00	0.00	0.00	0.00	0.00
TRINITY_DN565200_c0_g1	0.00	0.00	0.00	0.00	0.00	0.00	0.00	0.00	0.00	0.00
TRINITY_DN565201_c0_g1	0.00	0.00	0.00	11.34	0.00	0.00	8.48	0.00	0.00	0.00
TRINITY_DN565204_c0_g1	0.00	0.00	0.00	0.00	0.00	0.00	0.00	0.00	0.00	0.00
TRINITY_DN565204_c0_g2	0.00	0.00	0.00	0.00	19.03	0.00	0.00	0.00	0.00	0.00
TRINITY_DN565206_c0_g1	0.00	0.00	22.03	0.00	12.73	0.00	0.00	0.00	2.99	0.00
TRINITY_DN565207_c0_g1	0.00	0.00	4.49	0.00	0.00	0.00	2.81	0.00	17.54	0.00
TRINITY_DN565207_c1_g1	0.00	0.00	1.72	3.18	1.76	1.72	0.00	1.59	1.66	1.57
TRINITY_DN56520_c0_g1	0.00	0.00	0.00	0.00	0.00	0.00	0.00	0.00	0.00	0.00
TRINITY_DN56520_c0_g2	0.00	0.00	0.00	0.00	0.00	0.00	0.00	0.00	0.00	0.00
TRINITY_DN565210_c0_g1	0.00	15.80	0.00	0.00	0.00	0.00	0.00	0.00	0.00	0.00
TRINITY_DN565211_c0_g1	0.00	0.00	0.00	0.00	0.00	12.45	0.00	11.00	0.00	0.00
TRINITY_DN565212_c0_g1	0.00	0.00	0.00	0.00	0.00	0.00	0.00	0.00	0.00	0.00
TRINITY_DN565213_c0_g1	0.00	0.00	0.00	0.00	0.00	0.00	0.00	0.00	0.00	0.00
TRINITY_DN565214_c0_g1	0.00	0.00	0.00	0.00	12.18	0.00	0.00	10.70	0.00	0.00
TRINITY_DN565215_c0_g1	0.00	0.00	0.00	0.00	0.00	0.00	0.00	0.00	0.00	0.00
TRINITY_DN565217_c1_g1	0.00	0.00	0.00	0.00	0.00	0.00	0.00	0.00	0.00	0.00
TRINITY_DN56521_c0_g1	0.00	0.00	0.00	10.34	5.72	0.00	0.00	0.00	5.34	0.00
TRINITY_DN56521_c0_g2	0.00	0.00	0.00	0.00	0.00	0.00	0.00	0.00	20.47	0.00
TRINITY_DN56521_c0_g3	0.00	0.00	1.34	2.66	1.38	5.37	0.00	0.00	4.11	0.00
TRINITY_DN56521_c1_g1	0.00	0.00	0.00	7.72	0.00	0.00	0.00	0.00	0.00	3.78
TRINITY_DN56521_c1_g3	0.00	5.41	0.00	3.99	0.00	3.29	0.00	0.00	0.00	0.00
TRINITY_DN56521_c2_g1	0.00	0.00	25.01	1.69	0.00	0.00	0.00	0.00	0.00	3.19
TRINITY_DN56521_c3_g1	0.00	0.00	8.89	0.00	0.00	0.00	0.00	0.00	41.71	0.00
TRINITY_DN565220_c0_g1	0.00	0.00	0.00	0.00	10.18	0.00	0.00	0.00	0.00	0.00
TRINITY_DN565221_c0_g1	0.00	0.00	0.00	0.00	0.00	0.00	0.00	0.00	10.18	0.00
TRINITY_DN565223_c0_g1	0.00	0.00	0.00	0.00	0.00	0.00	0.00	0.00	0.00	0.00
TRINITY_DN565225_c0_g1	0.00	0.00	0.00	14.95	0.00	0.00	0.00	0.00	0.00	0.00
TRINITY_DN565227_c0_g1	0.00	0.00	0.00	6.89	0.00	0.00	0.00	0.00	10.69	0.00
TRINITY_DN565229_c0_g1	0.00	0.00	8.08	1.24	4.12	0.00	0.00	1.85	8.80	0.00
TRINITY_DN565231_c0_g1	0.00	0.00	50.64	0.00	0.00	11.16	0.00	0.00	0.00	0.00
TRINITY_DN565232_c0_g1	0.00	0.00	0.00	0.00	12.61	0.00	0.00	0.00	0.00	0.00
TRINITY_DN565233_c0_g1	0.00	0.00	0.00	0.00	0.00	0.00	0.00	0.00	0.00	0.00
TRINITY_DN565235_c0_g1	0.00	0.00	0.00	0.00	15.75	0.00	0.00	13.92	0.00	0.00
TRINITY_DN565235_c1_g1	0.00	0.00	0.00	0.00	0.00	0.00	0.00	18.00	18.66	0.00
TRINITY_DN565236_c0_g1	0.00	0.00	0.00	0.00	0.00	0.00	0.00	0.00	0.00	0.00
TRINITY_DN565238_c0_g1	0.00	0.00	0.00	3.63	3.01	0.00	0.00	0.00	0.00	0.00
TRINITY_DN56523_c0_g1	0.00	0.00	0.00	0.00	0.00	9.90	0.00	0.00	13.82	4.37
TRINITY_DN565240_c1_g1	0.00	0.00	0.00	0.00	0.00	0.00	0.00	0.00	0.00	0.00
TRINITY_DN565241_c0_g1	0.00	0.00	0.00	0.00	0.00	0.00	0.00	0.00	18.00	0.00
TRINITY_DN565241_c0_g2	0.00	0.00	0.00	0.00	0.00	0.00	0.00	0.00	14.82	0.00
TRINITY_DN565241_c0_g3	0.00	8.81	0.00	0.00	43.02	0.00	9.50	0.00	0.00	0.00
TRINITY_DN565241_c0_g4	0.00	0.00	59.33	0.00	0.00	0.00	0.00	0.00	18.84	0.00
TRINITY_DN565242_c1_g1	0.00	6.51	0.00	0.00	7.95	0.00	0.00	0.00	0.00	0.00
TRINITY_DN565242_c2_g1	0.00	0.00	1.96	0.89	0.00	0.00	0.69	2.11	2.39	0.00
TRINITY_DN565242_c3_g1	0.00	0.00	0.00	0.00	0.00	0.00	0.00	0.00	0.00	0.00
TRINITY_DN565243_c0_g1	0.00	0.00	0.00	0.00	0.00	0.00	0.00	0.00	0.00	0.00
TRINITY_DN565244_c0_g2	0.00	0.00	0.00	0.00	0.00	0.00	0.00	0.00	0.00	0.00
TRINITY_DN565244_c4_g1	0.00	0.00	0.00	0.00	0.00	0.00	0.00	0.00	0.00	0.00
TRINITY_DN565247_c0_g1	0.00	0.00	0.00	0.00	0.00	0.00	0.00	0.00	2.96	0.00
TRINITY_DN56524_c0_g1	0.00	0.00	0.00	0.00	2.60	0.00	0.00	0.00	4.92	0.00
TRINITY_DN565250_c0_g1	0.00	0.00	0.00	0.00	0.00	0.00	0.00	0.00	4.94	0.00
TRINITY_DN565251_c0_g1	0.00	0.00	0.00	0.00	0.00	0.00	0.00	0.00	22.82	0.00
TRINITY_DN565252_c0_g1	0.00	0.00	6.99	0.00	0.00	0.00	0.00	0.00	0.00	0.00
TRINITY_DN565254_c0_g1	0.00	10.79	17.28	23.62	32.87	0.00	11.76	11.54	30.69	0.00
TRINITY_DN565254_c0_g2	0.00	0.00	0.00	0.00	0.00	0.00	0.00	0.00	15.29	0.00
TRINITY_DN565254_c0_g3	13.42	0.00	0.00	0.00	108.43	0.00	0.00	13.69	57.48	0.00
TRINITY_DN565254_c4_g1	0.00	0.00	0.00	0.00	0.00	0.00	0.00	0.00	0.00	0.00
TRINITY_DN565257_c0_g1	0.00	12.80	0.00	0.00	0.00	0.00	0.00	0.00	0.00	0.00
TRINITY_DN565258_c1_g1	0.00	0.00	0.00	0.00	0.00	0.00	0.00	0.00	0.00	0.00
TRINITY_DN565258_c1_g2	0.00	0.00	0.00	0.00	0.00	0.00	0.00	0.00	0.00	0.00
TRINITY_DN565259_c0_g1	0.00	0.00	0.00	6.48	10.77	0.00	0.00	6.46	10.11	0.00
TRINITY_DN56525_c0_g1	0.00	0.00	4.68	0.00	0.00	0.00	0.00	0.00	0.00	0.00
TRINITY_DN56525_c1_g1	0.00	0.00	0.00	11.04	18.90	0.00	0.00	0.00	34.46	0.00
TRINITY_DN565260_c0_g1	0.00	0.00	0.00	0.00	0.00	11.62	0.00	10.26	0.00	0.00
TRINITY_DN565263_c0_g1	0.00	0.00	16.14	7.88	13.05	0.00	0.00	5.80	61.45	2.89
TRINITY_DN565265_c1_g1	0.00	0.00	0.00	0.00	0.00	0.00	0.00	0.00	31.67	0.00
TRINITY_DN565265_c1_g2	0.00	0.00	0.00	0.00	0.00	0.00	0.00	0.00	0.00	0.00
TRINITY_DN565265_c3_g1	0.00	15.65	0.00	0.00	0.00	0.00	0.00	0.00	18.00	0.00
TRINITY_DN565266_c0_g1	0.00	0.00	0.00	0.00	0.00	0.00	0.00	0.00	0.00	0.00
TRINITY_DN565266_c1_g1	0.00	0.00	0.00	0.00	0.00	0.00	0.00	0.00	0.00	0.00
TRINITY_DN565267_c1_g1	3.44	0.00	0.00	0.00	0.00	0.00	0.00	0.00	0.00	0.00
TRINITY_DN56526_c0_g1	0.00	0.00	16.88	15.12	25.51	0.00	0.00	0.00	39.55	0.00
TRINITY_DN565272_c0_g1	0.00	0.00	0.00	0.00	0.00	0.00	0.00	0.00	0.00	0.00
TRINITY_DN565273_c0_g1	0.00	0.00	0.00	0.00	0.00	0.00	0.00	0.00	0.00	0.00
TRINITY_DN565274_c0_g1	0.00	6.77	0.00	0.00	0.00	0.00	0.00	0.00	0.00	0.00
TRINITY_DN565274_c2_g1	0.00	12.38	0.00	0.00	0.00	0.00	0.00	0.00	14.05	0.00
TRINITY_DN565276_c0_g1	0.00	0.00	0.00	0.00	0.00	0.00	0.00	0.00	0.00	0.00
TRINITY_DN565278_c0_g1	0.00	0.00	13.37	0.00	25.80	0.00	0.00	0.00	0.00	0.00
TRINITY_DN565278_c0_g2	0.00	4.69	7.88	6.24	2.31	5.62	1.04	0.00	3.84	0.00
TRINITY_DN565279_c0_g1	0.00	0.00	0.00	0.00	0.00	0.00	0.00	0.00	0.00	0.00
TRINITY_DN56527_c0_g1	0.00	0.00	0.00	0.00	0.00	0.00	0.00	0.00	0.00	0.00
TRINITY_DN56527_c1_g1	0.00	0.00	0.00	0.00	0.00	0.00	0.00	16.13	0.00	0.00
TRINITY_DN56527_c2_g1	0.00	0.00	0.00	0.00	0.00	0.00	0.00	0.00	0.00	0.00
TRINITY_DN56527_c3_g1	0.00	0.00	0.00	0.00	0.00	0.00	0.00	0.00	0.00	0.00
TRINITY_DN565283_c0_g1	0.00	0.00	1.52	6.81	3.76	0.00	0.00	0.00	7.04	0.00
TRINITY_DN565284_c0_g1	0.00	0.00	0.00	0.00	0.00	0.00	0.00	0.00	11.67	0.00
TRINITY_DN565285_c0_g1	0.00	0.00	0.00	0.00	0.00	0.00	0.00	6.65	0.00	0.00
TRINITY_DN565286_c0_g1	0.00	3.03	0.00	3.48	3.69	7.36	3.33	0.00	31.15	0.00
TRINITY_DN565287_c0_g1	0.00	0.00	0.00	0.00	0.00	0.00	0.00	0.00	0.00	0.00
TRINITY_DN565287_c1_g1	0.00	0.00	0.00	0.00	0.00	0.00	0.00	0.00	0.00	0.00
TRINITY_DN565288_c0_g1	0.00	0.00	0.00	0.00	9.38	9.39	8.30	0.00	0.00	0.00
TRINITY_DN565289_c0_g1	0.00	0.00	0.00	0.00	12.16	12.25	0.00	5.35	11.37	0.00
TRINITY_DN565290_c0_g1	0.00	0.00	0.00	0.00	0.00	0.00	0.00	0.00	0.00	0.00
TRINITY_DN565292_c1_g1	13.48	61.30	15.97	2012.34	41.64	0.00	7.13	42.17	91.01	49.50
TRINITY_DN565294_c1_g1	0.00	0.00	0.00	0.00	0.00	0.00	0.00	0.00	0.00	0.00
TRINITY_DN565296_c0_g1	0.00	0.00	0.00	0.00	0.00	0.00	0.00	0.00	0.00	0.00
TRINITY_DN565299_c0_g1	0.00	0.00	0.00	0.00	11.03	0.00	0.00	0.00	0.00	0.00
TRINITY_DN56529_c0_g1	0.00	0.00	0.00	0.00	0.00	0.00	0.44	0.00	0.00	0.00
TRINITY_DN5652_c0_g2	13.25	163.96	392.32	313.27	632.13	215.23	107.98	101.24	712.20	24.23
TRINITY_DN5652_c12_g1	4.11	72.60	127.35	131.41	246.02	85.47	50.70	47.28	357.42	11.68
TRINITY_DN5652_c13_g1	0.00	13.46	0.00	19.73	0.00	0.00	0.00	0.00	5.11	4.85
TRINITY_DN5652_c16_g1	0.00	0.00	0.00	0.00	0.00	0.00	0.00	0.00	0.00	0.00
TRINITY_DN5652_c1_g1	7.63	984.18	428.96	701.52	1041.76	206.65	213.80	590.91	3000.09	95.60
TRINITY_DN5652_c2_g1	0.00	0.00	32.01	0.00	0.00	0.00	0.00	0.00	15.17	0.00
TRINITY_DN5652_c3_g1	0.00	0.00	0.00	0.00	8.54	0.00	0.00	0.00	0.00	0.00
TRINITY_DN5652_c3_g2	0.00	14.85	0.00	10.76	73.56	0.00	26.77	11.28	31.90	0.00
TRINITY_DN5652_c4_g1	0.00	0.00	0.00	0.00	13.62	13.55	0.00	0.00	0.00	0.00
TRINITY_DN565300_c0_g1	0.00	0.00	0.00	0.00	0.00	0.00	0.00	0.00	0.00	0.00
TRINITY_DN565301_c0_g1	0.00	0.00	0.00	0.00	0.00	0.00	0.00	0.00	0.00	0.00
TRINITY_DN565302_c0_g1	0.00	0.00	0.00	0.00	0.00	0.00	0.00	0.00	0.00	0.00
TRINITY_DN565303_c0_g1	0.00	0.00	0.00	0.00	0.00	0.00	0.00	0.00	0.00	0.00
TRINITY_DN565304_c0_g1	0.00	0.00	0.00	0.00	0.00	0.00	0.00	0.00	0.00	0.00
TRINITY_DN565305_c0_g1	0.00	0.00	0.00	0.00	0.00	0.00	0.00	0.00	0.00	0.00
TRINITY_DN565305_c1_g1	0.00	0.00	19.19	11.57	39.68	0.00	0.00	0.00	0.00	0.00
TRINITY_DN565306_c0_g1	0.00	0.00	44.92	0.00	0.00	0.00	0.00	0.00	0.00	0.00
TRINITY_DN565309_c0_g1	0.00	0.00	0.00	0.00	13.72	0.00	0.00	0.00	0.00	0.00
TRINITY_DN565309_c1_g1	0.00	4.03	0.00	5.92	0.00	0.00	0.00	0.00	0.00	0.00
TRINITY_DN565309_c1_g2	0.00	0.00	0.00	0.00	0.00	0.00	0.00	0.00	0.00	0.00
TRINITY_DN565309_c4_g1	0.00	0.00	0.00	0.00	0.00	0.00	0.00	0.00	0.00	0.00
TRINITY_DN565309_c5_g2	0.00	0.00	0.00	0.00	0.00	0.00	0.00	0.00	0.00	0.00
TRINITY_DN565309_c6_g1	0.00	0.00	0.00	15.38	0.00	0.00	0.00	0.00	0.00	0.00
TRINITY_DN565309_c7_g1	0.00	0.00	0.00	0.00	0.00	0.00	0.00	0.00	0.00	0.00
TRINITY_DN565311_c0_g1	0.00	0.00	0.00	0.00	0.00	0.00	0.00	0.00	28.02	0.00
TRINITY_DN565312_c0_g1	0.00	0.00	0.00	0.00	0.00	0.00	0.00	0.00	0.00	0.00
TRINITY_DN565314_c0_g1	0.00	0.00	18.85	0.00	0.00	19.25	0.00	0.00	0.00	0.00
TRINITY_DN565315_c0_g1	0.00	0.00	0.00	0.00	0.00	0.00	0.00	0.00	0.00	0.00
TRINITY_DN565316_c0_g1	0.00	0.00	0.00	0.00	0.00	0.00	0.00	0.00	17.01	0.00
TRINITY_DN565318_c0_g1	0.00	0.00	0.00	0.00	0.00	0.00	0.00	0.00	11.20	0.00
TRINITY_DN565319_c0_g1	0.00	0.00	0.00	0.00	0.00	0.00	0.00	0.00	0.00	0.00
TRINITY_DN56531_c0_g1	1.09	1.05	7.53	3.87	7.74	0.00	0.00	1.17	4.87	0.00
TRINITY_DN56531_c10_g1	0.00	0.00	0.00	37.27	0.00	0.00	0.00	0.00	29.43	0.00
TRINITY_DN56531_c1_g2	0.00	0.00	7.11	0.00	0.00	0.00	6.36	0.00	13.30	6.31
TRINITY_DN56531_c1_g3	0.00	0.00	0.00	0.00	0.00	4.95	0.00	0.00	0.00	0.00
TRINITY_DN56531_c4_g1	0.00	0.00	0.00	0.00	14.07	0.00	0.00	0.00	0.00	0.00
TRINITY_DN56531_c6_g1	0.00	0.00	0.00	0.00	0.00	0.00	0.00	0.00	0.00	0.00
TRINITY_DN56531_c8_g1	0.00	0.00	0.00	0.00	11.64	0.00	0.00	0.00	7.85	0.00
TRINITY_DN56531_c9_g1	0.00	0.00	0.00	12.51	20.22	21.08	6.23	0.00	22.64	0.00
TRINITY_DN565320_c0_g1	0.00	0.00	0.00	0.00	0.00	0.00	0.00	0.00	0.00	0.00
TRINITY_DN565325_c0_g1	0.00	0.00	52.76	0.00	18.08	0.00	0.00	0.00	0.00	0.00
TRINITY_DN565325_c0_g2	0.00	0.00	0.00	0.00	0.00	0.00	0.00	0.00	0.00	0.00
TRINITY_DN565327_c3_g1	0.00	12.64	0.00	0.00	15.40	10.30	0.00	0.00	4.79	0.00
TRINITY_DN565327_c4_g1	0.00	0.00	0.00	0.00	0.00	0.00	0.00	0.00	0.00	0.00
TRINITY_DN565328_c0_g1	0.00	0.00	0.00	0.00	0.00	0.00	0.00	0.00	0.00	0.00
TRINITY_DN565328_c0_g2	0.00	0.00	0.00	0.00	0.00	0.00	0.00	0.00	0.00	0.00
TRINITY_DN565328_c1_g1	0.00	0.00	0.00	0.00	0.00	0.00	0.00	0.00	0.00	0.00
TRINITY_DN565329_c0_g1	0.00	0.00	0.00	0.00	0.00	0.00	0.00	0.00	0.00	0.00
TRINITY_DN565330_c0_g1	0.00	0.00	0.00	0.00	0.00	0.00	0.00	0.00	0.00	0.00
TRINITY_DN565331_c1_g1	0.00	0.00	0.00	0.00	10.01	0.00	0.00	0.00	18.60	0.00
TRINITY_DN565333_c0_g1	6.57	0.00	0.00	4.65	0.00	0.00	0.00	0.00	21.83	0.00
TRINITY_DN565334_c0_g2	0.00	0.00	0.00	0.00	0.00	0.00	0.00	0.00	0.00	0.00
TRINITY_DN565334_c1_g1	0.00	3.15	0.00	0.00	23.08	19.17	0.00	0.00	3.60	0.00
TRINITY_DN565334_c8_g1	0.00	0.00	0.00	0.00	0.00	0.00	0.00	0.00	0.00	0.00
TRINITY_DN565335_c1_g1	0.00	0.00	0.00	0.00	0.00	0.00	0.00	0.00	0.00	0.00
TRINITY_DN565336_c0_g1	0.00	0.00	0.00	0.00	0.00	0.00	0.00	0.00	0.00	0.00
TRINITY_DN565337_c0_g1	0.00	0.00	0.00	0.00	0.00	0.00	0.00	0.00	0.00	0.00
TRINITY_DN56533_c0_g1	0.00	0.00	0.00	0.00	17.21	0.00	0.00	0.00	0.00	0.00
TRINITY_DN56533_c0_g2	0.00	0.00	59.76	7.96	28.84	5.60	11.49	9.79	88.91	9.90
TRINITY_DN56533_c1_g1	0.00	0.00	27.92	0.00	14.30	0.00	0.00	0.00	18.41	0.00
TRINITY_DN565343_c0_g1	0.00	18.37	0.00	10.10	0.00	0.00	0.00	0.00	5.22	0.00
TRINITY_DN565349_c0_g1	0.00	0.00	0.00	9.90	0.00	0.00	0.00	0.00	46.58	0.00
TRINITY_DN56534_c0_g1	0.00	0.00	0.00	0.00	0.00	0.00	8.27	0.00	37.32	0.00
TRINITY_DN565350_c0_g1	4.21	0.00	0.00	0.00	5.05	0.00	0.00	0.00	8.60	0.00
TRINITY_DN565350_c2_g1	0.00	0.00	0.00	0.00	0.00	0.00	0.00	0.00	0.00	0.00
TRINITY_DN565353_c0_g1	0.00	0.00	0.00	19.59	50.29	0.00	0.00	0.00	30.85	0.00
TRINITY_DN565354_c0_g1	0.00	0.00	0.00	2.56	2.13	0.00	5.75	1.91	28.10	0.00
TRINITY_DN565355_c0_g1	0.00	0.00	0.00	0.00	0.00	0.00	0.00	0.00	0.00	0.00
TRINITY_DN565356_c0_g1	0.00	0.00	0.00	0.00	0.00	0.00	0.00	0.00	0.00	0.00
TRINITY_DN565359_c0_g1	0.00	0.00	0.00	0.00	30.16	0.00	0.00	0.00	35.32	0.00
TRINITY_DN56535_c0_g1	1.99	15.47	0.00	0.09	9.71	7.52	4.26	8.50	28.57	0.00
TRINITY_DN56535_c0_g2	0.00	0.00	18.55	5.62	32.02	0.00	0.00	0.00	23.35	0.00
TRINITY_DN56535_c0_g3	0.00	0.00	14.97	9.04	30.73	0.00	0.00	0.00	14.26	0.00
TRINITY_DN56535_c3_g1	0.00	0.00	0.00	0.00	0.00	0.00	0.00	0.00	0.00	0.00
TRINITY_DN565361_c0_g1	0.00	0.00	0.00	0.00	0.00	11.07	0.00	0.00	0.00	0.00
TRINITY_DN565362_c0_g1	0.00	0.00	21.01	0.00	0.00	0.00	0.00	0.00	0.00	0.00
TRINITY_DN565364_c0_g1	0.00	0.00	0.00	0.00	5.42	0.00	0.00	0.00	0.00	0.00
TRINITY_DN565365_c0_g1	0.00	0.00	0.00	0.00	0.00	0.00	0.00	0.00	0.00	0.00
TRINITY_DN565366_c0_g1	0.00	0.00	0.00	0.00	0.00	0.00	0.00	1.47	0.00	0.00
TRINITY_DN565367_c0_g1	0.00	0.00	0.00	0.00	0.00	0.00	0.00	0.00	3.05	0.00
TRINITY_DN565367_c1_g1	0.00	0.00	0.00	0.00	0.00	10.36	0.00	0.00	0.00	0.00
TRINITY_DN565368_c0_g1	0.00	0.00	0.00	0.00	0.00	0.00	0.00	0.00	0.00	0.00
TRINITY_DN565368_c3_g1	0.00	7.64	6.16	1.88	3.11	0.00	0.00	8.30	8.77	0.00
TRINITY_DN565368_c4_g1	0.00	0.00	0.00	0.00	38.91	0.00	0.00	0.00	0.00	0.00
TRINITY_DN565368_c5_g1	0.00	0.00	0.00	0.00	0.00	0.00	0.00	0.00	0.00	0.00
TRINITY_DN565368_c6_g1	0.00	0.00	0.00	0.00	0.00	0.00	0.00	0.00	0.00	0.00
TRINITY_DN56536_c0_g1	0.00	0.00	0.00	0.00	14.91	0.00	0.00	0.00	0.00	0.00
TRINITY_DN56536_c1_g1	0.00	0.00	0.00	0.00	0.00	0.00	0.00	15.56	0.00	0.00
TRINITY_DN565372_c0_g1	0.00	0.00	0.00	0.00	0.00	0.00	0.00	0.00	0.00	0.00
TRINITY_DN565372_c1_g1	0.00	0.00	0.00	0.00	0.00	0.00	0.00	0.00	0.00	0.00
TRINITY_DN565372_c2_g1	0.00	0.00	0.00	0.00	29.47	0.00	0.00	0.58	18.28	0.00
TRINITY_DN565372_c3_g1	0.00	0.00	0.00	0.00	0.00	0.00	0.00	0.00	0.00	0.00
TRINITY_DN565373_c0_g1	0.00	0.00	0.00	0.00	0.00	0.00	0.00	0.00	0.00	0.00
TRINITY_DN565373_c1_g1	0.00	0.00	0.00	0.00	0.00	0.00	0.00	0.00	9.77	0.00
TRINITY_DN565373_c2_g1	0.00	0.00	2.00	1.23	14.30	0.00	0.00	0.00	1.92	0.00
TRINITY_DN565374_c0_g1	0.00	0.00	13.27	0.00	0.00	0.00	0.00	0.00	12.62	0.00
TRINITY_DN565376_c0_g1	0.00	0.00	0.00	0.00	0.00	3.98	0.00	0.00	0.00	0.00
TRINITY_DN565376_c1_g1	0.00	0.00	0.00	0.00	0.00	0.00	0.00	0.00	8.07	0.00
TRINITY_DN565378_c0_g1	0.00	0.00	0.00	0.00	0.00	0.00	0.00	0.00	0.00	0.00
TRINITY_DN565379_c0_g1	0.00	2.76	3.77	6.08	1.70	0.00	5.16	0.00	32.20	0.00
TRINITY_DN565379_c1_g1	0.00	0.00	0.00	0.00	18.23	0.00	0.00	0.00	16.96	0.00
TRINITY_DN565379_c1_g3	0.00	0.00	0.00	1.13	1.84	0.00	0.00	0.00	6.92	0.00
TRINITY_DN565379_c1_g4	0.96	0.00	0.00	3.40	4.43	0.00	1.02	0.00	3.60	0.00
TRINITY_DN565379_c2_g1	0.00	0.00	0.00	9.55	48.93	0.00	0.00	0.00	15.07	0.00
TRINITY_DN565379_c3_g1	0.00	0.00	0.00	0.00	0.00	12.97	11.43	0.00	0.00	0.00
TRINITY_DN565379_c4_g1	0.00	0.00	0.00	0.00	0.00	1.91	0.00	0.00	0.00	0.00
TRINITY_DN565379_c5_g1	0.00	0.00	0.00	0.00	0.00	0.00	0.00	0.00	0.00	0.00
TRINITY_DN56537_c0_g1	0.00	0.00	0.00	0.00	0.00	0.00	0.00	0.00	0.00	0.00
TRINITY_DN565380_c0_g1	0.00	0.00	13.37	0.00	0.00	0.00	0.00	0.00	0.00	0.00
TRINITY_DN565384_c0_g1	0.00	0.00	0.00	7.74	3.21	0.00	0.00	0.00	3.01	0.00
TRINITY_DN565385_c0_g1	0.00	0.00	0.00	0.00	0.00	0.00	0.00	0.00	0.00	0.00
TRINITY_DN565386_c0_g1	0.00	0.00	0.00	0.00	18.99	0.00	0.00	0.00	4.43	0.00
TRINITY_DN565389_c0_g1	0.00	0.00	0.00	0.00	0.00	0.00	0.00	0.00	0.00	0.00
TRINITY_DN565389_c1_g1	0.00	0.00	0.00	0.00	7.98	2.62	0.00	2.37	19.00	0.00
TRINITY_DN565390_c0_g1	0.00	0.00	0.00	0.00	0.00	0.00	0.00	0.00	0.00	0.00
TRINITY_DN565391_c0_g1	0.00	6.86	0.00	2.52	0.00	0.00	0.00	0.00	0.00	0.00
TRINITY_DN565392_c0_g1	0.00	0.00	0.00	0.00	0.00	0.00	0.00	0.00	0.00	0.00
TRINITY_DN565393_c0_g1	0.00	0.00	0.00	0.00	0.00	0.00	0.00	0.00	7.42	0.00
TRINITY_DN565394_c0_g1	0.00	0.00	0.00	0.00	0.00	0.00	0.00	0.00	8.73	0.00
TRINITY_DN565396_c0_g1	0.00	0.00	0.00	14.00	0.00	0.00	0.00	0.00	0.00	0.00
TRINITY_DN565397_c0_g1	0.00	0.00	0.00	0.00	0.00	0.00	0.00	0.00	0.00	0.00
TRINITY_DN565397_c1_g1	0.00	0.00	0.00	0.00	19.64	0.00	0.00	0.00	0.00	0.00
TRINITY_DN565397_c2_g1	0.00	0.00	15.75	0.00	0.00	0.00	0.00	0.00	0.00	0.00
TRINITY_DN565398_c0_g1	0.00	0.00	0.00	0.00	0.00	0.00	0.00	0.00	33.11	15.46
TRINITY_DN565398_c2_g1	0.00	0.00	0.00	0.00	0.00	0.00	0.00	0.00	0.00	0.00
TRINITY_DN565399_c1_g1	0.00	0.00	0.00	4.63	0.00	0.00	0.00	0.00	0.00	0.00
TRINITY_DN56539_c0_g1	0.00	4.33	23.18	11.23	37.28	21.05	3.33	4.50	83.02	3.22
TRINITY_DN56539_c0_g2	0.00	0.00	27.92	0.00	0.00	0.00	0.00	0.00	0.00	0.00
TRINITY_DN5653_c0_g1	0.00	1.00	3.63	1.09	7.10	8.29	0.00	17.38	132.51	1.29
TRINITY_DN5653_c0_g2	0.00	0.00	0.00	0.00	0.00	0.00	0.00	0.00	117.03	0.00
TRINITY_DN565401_c0_g1	0.00	0.00	0.00	0.00	0.00	0.00	0.00	0.00	0.00	0.00
TRINITY_DN565401_c2_g1	0.00	7.26	0.00	0.00	0.00	0.00	0.00	0.00	0.00	0.00
TRINITY_DN565403_c0_g1	0.00	0.00	0.00	0.00	0.00	9.39	0.00	0.00	0.00	0.00
TRINITY_DN565404_c0_g1	0.00	0.00	5.83	3.51	0.00	11.76	0.00	0.00	5.45	0.00
TRINITY_DN565405_c0_g1	0.00	0.00	0.00	0.00	29.08	0.00	0.00	0.00	0.00	0.00
TRINITY_DN565408_c0_g1	0.00	0.00	15.24	0.00	0.00	0.00	0.00	0.00	0.00	0.00
TRINITY_DN565409_c0_g2	0.00	0.00	0.00	0.00	0.00	0.00	0.00	0.00	0.00	0.00
TRINITY_DN56540_c0_g1	0.00	5.71	2.81	4.17	6.70	2.40	0.00	2.89	6.57	4.32
TRINITY_DN56540_c0_g2	0.00	13.89	18.39	25.75	33.63	12.23	10.42	8.81	96.85	1.85
TRINITY_DN56540_c1_g1	0.00	0.00	0.00	0.00	0.00	0.00	0.00	0.00	5.55	0.00
TRINITY_DN565410_c0_g1	0.00	0.00	0.00	0.00	0.00	0.00	3.31	0.00	0.00	0.00
TRINITY_DN565411_c1_g1	0.00	0.00	0.00	0.00	0.00	0.00	0.00	0.00	0.00	0.00
TRINITY_DN565413_c0_g1	0.00	0.00	0.00	0.00	0.00	0.00	0.00	0.00	0.00	0.00
TRINITY_DN565414_c0_g1	0.00	0.00	0.00	5.36	8.66	0.00	0.00	0.00	19.35	0.00
TRINITY_DN565415_c0_g1	0.00	0.00	0.00	0.00	0.00	0.00	0.00	0.00	0.00	0.00
TRINITY_DN565417_c0_g1	0.00	0.00	7.02	0.00	0.00	0.00	0.00	0.00	0.00	6.23
TRINITY_DN56541_c0_g1	0.00	0.00	0.00	0.00	0.00	0.00	0.00	0.00	0.00	0.00
TRINITY_DN56541_c1_g3	0.00	0.00	0.00	0.00	0.00	0.00	0.00	0.00	0.00	0.00
TRINITY_DN56541_c5_g1	0.00	0.00	0.00	0.00	0.00	0.00	0.00	6.46	0.00	0.00
TRINITY_DN56541_c6_g1	0.00	0.00	0.00	0.00	0.00	0.00	0.00	0.00	0.00	0.00
TRINITY_DN565423_c0_g1	0.00	0.00	0.00	0.00	0.00	0.00	0.00	0.00	0.00	0.00
TRINITY_DN565427_c0_g1	0.00	0.00	21.28	0.00	0.00	0.00	0.00	0.00	20.12	0.00
TRINITY_DN565428_c0_g1	0.00	0.00	0.00	11.04	0.00	0.00	0.00	0.00	0.00	0.00
TRINITY_DN565429_c0_g1	0.00	0.00	0.00	0.00	0.00	0.00	0.00	0.00	9.40	0.00
TRINITY_DN56542_c0_g1	0.00	32.67	0.00	17.11	0.00	0.00	0.00	0.00	8.67	0.00
TRINITY_DN56542_c0_g2	0.00	0.00	0.00	7.02	0.00	0.00	0.00	0.00	0.00	0.00
TRINITY_DN565430_c0_g1	0.00	0.00	0.00	0.00	0.00	0.00	0.00	0.00	0.00	0.00
TRINITY_DN565431_c0_g1	0.00	0.00	0.00	0.00	0.00	11.28	0.00	0.00	10.51	0.00
TRINITY_DN565434_c0_g1	0.00	0.00	0.00	5.70	0.00	0.00	0.00	0.00	8.99	0.00
TRINITY_DN565435_c0_g1	0.00	0.00	0.00	3.72	18.54	0.00	0.00	0.00	0.00	5.49
TRINITY_DN565436_c0_g1	0.00	0.00	12.14	0.00	12.42	0.00	0.00	0.00	23.02	0.00
TRINITY_DN565437_c0_g1	0.00	0.00	0.00	0.00	0.00	0.00	0.00	0.00	0.00	0.00
TRINITY_DN565437_c1_g1	0.00	0.00	0.00	0.00	0.00	0.00	0.00	0.00	0.00	0.00
TRINITY_DN56543_c0_g1	0.00	0.00	0.00	0.00	0.00	0.00	0.00	0.00	0.00	0.00
TRINITY_DN56543_c0_g3	0.00	0.00	42.52	0.00	0.00	0.00	0.00	0.00	26.99	0.00
TRINITY_DN56543_c0_g4	0.00	0.00	0.00	0.00	0.00	0.00	0.00	16.45	17.16	0.00
TRINITY_DN56543_c0_g7	0.00	40.71	24.34	48.98	33.52	0.00	0.00	0.00	70.25	0.00
TRINITY_DN56543_c5_g1	0.00	0.00	0.00	0.00	0.00	0.00	0.00	0.00	0.00	0.00
TRINITY_DN56543_c5_g2	0.00	0.00	0.00	0.00	0.00	0.00	0.00	0.00	0.00	0.00
TRINITY_DN565440_c0_g2	0.00	27.56	0.00	0.00	17.05	0.00	0.00	0.00	15.68	0.00
TRINITY_DN565441_c1_g1	0.00	0.00	0.00	15.38	0.00	0.00	0.00	0.00	0.00	0.00
TRINITY_DN565442_c0_g2	0.00	0.00	0.00	0.00	0.00	0.00	0.00	0.00	0.00	0.00
TRINITY_DN565442_c2_g1	0.00	0.00	0.00	0.00	0.00	0.00	0.00	0.00	0.00	0.00
TRINITY_DN565443_c0_g3	0.00	0.00	30.70	6.11	10.37	0.00	0.00	0.00	0.00	0.00
TRINITY_DN565444_c0_g1	0.00	0.00	0.00	5.31	13.99	2.86	0.00	0.00	0.00	1.90
TRINITY_DN565445_c0_g1	0.00	0.00	0.00	5.97	0.00	0.00	0.00	0.00	16.00	0.00
TRINITY_DN565446_c0_g1	0.00	0.00	0.00	1.74	0.00	0.00	0.00	0.00	1.89	0.00
TRINITY_DN56544_c0_g1	0.00	0.00	0.00	0.00	27.47	12.55	0.00	0.00	21.78	10.61
TRINITY_DN56544_c0_g2	0.00	5.02	0.00	1.24	4.12	4.04	0.00	1.85	5.84	0.00
TRINITY_DN565450_c0_g1	0.00	0.00	0.00	0.00	0.00	0.00	0.00	0.00	0.00	0.00
TRINITY_DN565451_c0_g1	0.00	0.00	0.00	0.00	0.00	0.00	0.00	0.00	0.00	0.00
TRINITY_DN565455_c0_g1	0.00	3.19	0.00	0.00	7.78	3.88	7.00	3.44	0.00	0.00
TRINITY_DN565458_c0_g1	0.00	0.00	0.00	0.00	0.00	0.00	0.00	10.70	0.00	0.00
TRINITY_DN56545_c0_g1	0.00	2.64	15.93	21.89	20.61	19.21	0.00	5.24	24.86	0.00
TRINITY_DN565461_c0_g1	0.00	0.00	0.00	0.00	0.00	0.00	0.00	0.00	0.00	0.00
TRINITY_DN565462_c0_g1	0.00	0.00	0.00	0.00	0.00	34.29	0.00	0.00	79.92	0.00
TRINITY_DN565469_c0_g1	0.00	0.00	0.00	0.00	0.00	68.59	0.00	0.00	0.00	0.00
TRINITY_DN565469_c0_g3	0.00	0.00	0.00	15.94	0.00	0.00	0.00	0.00	0.00	0.00
TRINITY_DN565469_c1_g1	0.00	0.00	0.00	0.00	0.00	0.00	0.00	0.00	0.00	0.00
TRINITY_DN565469_c3_g1	0.00	0.00	0.00	0.00	0.00	0.00	0.00	0.00	0.00	0.00
TRINITY_DN56546_c0_g1	0.00	0.00	0.00	9.35	23.61	23.70	6.99	0.00	14.62	6.93
TRINITY_DN56546_c0_g2	0.00	0.00	0.00	0.00	0.00	0.00	0.00	0.00	0.00	0.00
TRINITY_DN565470_c0_g1	0.00	0.00	0.00	0.00	0.00	0.00	0.00	0.00	0.00	1.41
TRINITY_DN565470_c1_g1	0.00	0.00	0.00	0.00	0.00	5.45	0.00	0.00	0.00	0.00
TRINITY_DN565472_c0_g1	0.00	0.00	0.00	0.00	0.00	0.00	0.00	0.00	0.00	0.00
TRINITY_DN565472_c1_g1	0.00	0.00	0.00	0.00	0.00	0.00	0.00	0.00	13.05	0.00
TRINITY_DN565472_c1_g2	0.00	0.00	0.00	0.00	0.00	0.00	0.00	0.00	0.00	0.00
TRINITY_DN565472_c2_g1	0.00	0.00	0.00	0.00	10.63	0.00	0.00	0.00	0.00	0.00
TRINITY_DN565472_c3_g1	0.00	0.00	0.00	0.00	0.00	0.00	0.00	0.00	0.00	0.00
TRINITY_DN565475_c0_g1	0.00	0.00	0.00	0.00	0.00	0.00	0.00	0.00	0.00	0.00
TRINITY_DN565476_c0_g1	0.00	0.00	0.00	0.00	0.00	0.00	0.00	0.00	0.00	0.00
TRINITY_DN565479_c0_g1	0.00	0.00	0.00	0.00	0.00	0.00	0.00	0.00	10.31	0.00
TRINITY_DN56547_c0_g1	0.00	0.00	0.00	0.00	0.00	0.00	0.00	0.00	0.00	0.00
TRINITY_DN56547_c0_g3	0.00	0.00	26.64	21.66	76.21	10.57	27.96	0.00	49.20	0.00
TRINITY_DN56547_c2_g1	0.00	5.12	15.48	9.44	0.00	0.00	0.00	5.49	42.99	0.00
TRINITY_DN56547_c3_g1	0.00	0.00	0.00	0.00	0.00	0.00	0.00	0.00	35.99	0.00
TRINITY_DN56547_c3_g2	0.00	0.00	0.00	0.00	0.00	10.37	0.00	0.00	19.28	0.00
TRINITY_DN56547_c5_g1	22.17	0.00	0.00	0.00	0.00	0.00	0.00	0.00	12.00	0.00
TRINITY_DN56547_c6_g1	0.00	0.00	12.05	7.26	0.00	0.00	0.00	0.00	5.64	0.00
TRINITY_DN565480_c0_g1	0.00	0.00	0.00	0.00	0.00	0.00	0.00	0.00	0.00	12.63
TRINITY_DN565481_c0_g1	0.00	0.00	0.00	11.45	12.53	0.00	0.00	0.00	0.00	0.00
TRINITY_DN565483_c0_g1	0.00	0.00	0.00	0.00	0.00	0.00	0.00	0.00	0.00	0.00
TRINITY_DN565483_c1_g1	0.00	0.00	0.00	0.00	0.00	0.00	0.00	0.00	0.00	0.00
TRINITY_DN565483_c1_g2	0.00	0.00	0.00	0.00	0.00	0.00	0.00	0.00	0.00	0.00
TRINITY_DN565483_c1_g3	0.00	0.00	0.00	0.00	0.00	0.00	0.00	0.00	0.00	0.00
TRINITY_DN565483_c3_g1	0.00	0.00	0.00	0.00	0.00	0.00	0.00	0.00	0.00	0.00
TRINITY_DN565483_c4_g1	0.00	0.00	0.00	0.00	0.00	0.00	0.00	0.00	0.00	0.00
TRINITY_DN565483_c5_g1	0.00	0.00	0.00	0.00	0.00	0.00	0.00	0.00	0.00	0.00
TRINITY_DN565486_c0_g1	0.00	0.00	0.00	0.00	0.00	0.00	0.00	0.00	0.00	0.00
TRINITY_DN565487_c0_g1	0.00	0.00	6.00	3.61	6.00	0.00	0.00	0.00	5.62	0.00
TRINITY_DN56548_c0_g1	0.00	76.21	101.93	128.11	268.83	120.74	64.42	110.60	653.24	16.90
TRINITY_DN56548_c1_g2	0.00	0.00	71.60	0.00	0.00	18.19	0.00	0.00	0.00	0.00
TRINITY_DN56548_c2_g1	0.00	0.00	0.00	0.00	0.00	0.00	0.00	0.00	0.00	0.00
TRINITY_DN56548_c4_g1	0.00	14.53	18.07	10.75	47.64	11.84	6.34	1.60	64.52	3.85
TRINITY_DN56548_c4_g2	0.99	0.00	5.35	0.00	8.97	10.80	1.13	14.49	0.00	0.00
TRINITY_DN56548_c5_g1	0.00	0.00	0.00	0.00	0.00	0.00	0.00	0.00	0.00	0.00
TRINITY_DN56548_c6_g1	0.00	0.00	0.00	0.00	0.00	0.00	0.00	0.00	4.55	0.00
TRINITY_DN565491_c0_g1	0.00	0.00	0.00	0.00	0.00	0.00	0.00	0.00	0.00	0.00
TRINITY_DN565492_c0_g1	0.00	0.00	14.45	0.00	0.00	3.63	0.00	0.00	0.00	0.00
TRINITY_DN565492_c1_g1	0.00	0.00	0.00	0.00	0.00	0.00	0.00	0.00	37.32	0.00
TRINITY_DN565492_c1_g2	0.00	0.00	0.00	7.59	0.00	0.00	0.00	0.00	11.91	0.00
TRINITY_DN565493_c0_g1	0.00	0.00	0.00	0.00	0.00	0.00	0.00	0.00	11.13	0.00
TRINITY_DN565494_c0_g1	0.00	0.00	0.00	0.00	1.97	1.93	0.00	0.00	6.08	0.00
TRINITY_DN565496_c0_g1	0.00	0.00	0.00	0.00	0.00	0.00	0.00	0.00	0.00	0.00
TRINITY_DN565497_c0_g1	0.00	0.00	0.00	0.00	0.00	0.00	0.00	0.00	0.00	0.00
TRINITY_DN565499_c0_g1	0.00	0.00	0.00	0.00	14.82	7.38	0.00	0.00	0.00	0.00
TRINITY_DN56549_c0_g1	0.00	0.70	4.74	1.94	4.21	0.00	2.22	0.00	8.14	0.00
TRINITY_DN5654_c0_g1	0.53	6.83	22.10	11.27	35.71	9.87	3.89	6.86	40.34	1.42
TRINITY_DN5654_c0_g2	0.00	0.00	2.36	1.44	3.41	0.00	0.00	2.15	0.00	0.00
TRINITY_DN5654_c1_g1	0.00	0.00	0.00	0.00	0.00	0.00	0.00	0.00	0.00	0.00
TRINITY_DN5654_c1_g2	0.00	24.11	58.27	68.44	60.08	55.51	13.28	4.31	56.06	0.00
TRINITY_DN5654_c2_g1	0.00	0.00	0.00	0.00	0.00	0.00	0.00	0.00	0.00	0.00
TRINITY_DN5654_c4_g1	0.00	0.00	0.00	0.00	0.00	0.00	0.00	0.00	0.00	0.00
TRINITY_DN5654_c5_g1	0.00	0.00	0.00	0.00	0.00	0.00	0.00	0.00	0.00	0.00
TRINITY_DN5654_c6_g1	0.00	0.00	0.00	0.00	0.00	0.00	0.00	0.00	0.00	0.00
TRINITY_DN5654_c9_g1	0.00	0.00	0.00	0.00	0.00	0.00	0.00	0.00	3.12	0.00
TRINITY_DN565500_c0_g1	5.11	0.00	0.00	3.67	0.00	0.00	0.00	0.00	0.00	0.00
TRINITY_DN565503_c0_g1	0.00	0.00	0.00	0.00	0.00	0.00	0.00	0.00	0.00	0.00
TRINITY_DN565505_c0_g1	2.56	0.00	0.00	1.85	6.12	1.39	0.00	2.72	7.98	0.00
TRINITY_DN565506_c0_g1	0.00	0.00	0.00	0.00	0.00	0.00	0.00	0.00	0.00	0.00
TRINITY_DN565506_c1_g1	0.00	0.00	0.00	7.69	0.00	0.00	0.00	0.00	0.00	11.35
TRINITY_DN565506_c2_g1	0.00	0.00	0.00	0.00	0.00	0.00	0.00	0.00	0.00	0.00
TRINITY_DN565507_c0_g1	0.00	0.00	0.00	0.00	0.00	0.00	0.00	0.00	0.00	0.00
TRINITY_DN565509_c0_g1	0.00	0.00	0.00	0.00	12.58	0.00	0.00	0.00	0.00	0.00
TRINITY_DN565510_c0_g1	0.00	0.00	13.47	0.00	0.00	0.00	0.00	0.00	0.00	0.00
TRINITY_DN565512_c0_g1	0.00	0.00	0.00	0.00	0.00	0.00	0.00	4.40	0.00	0.00
TRINITY_DN565513_c0_g1	0.00	0.00	0.00	0.00	0.00	0.00	0.00	0.00	0.00	0.00
TRINITY_DN565513_c0_g2	0.00	0.00	12.49	7.52	0.00	0.00	0.00	0.00	14.83	0.00
TRINITY_DN565515_c0_g1	0.00	0.00	0.00	0.00	0.00	0.00	0.00	0.00	0.00	0.00
TRINITY_DN565516_c0_g1	0.00	0.00	0.00	5.26	4.16	0.00	0.00	0.00	11.65	0.00
TRINITY_DN565517_c0_g1	0.00	0.00	0.00	8.16	6.81	13.73	0.00	5.97	0.00	0.00
TRINITY_DN565518_c0_g1	0.00	0.00	0.00	0.00	0.00	0.00	0.00	0.00	3.19	0.00
TRINITY_DN565519_c0_g1	0.00	0.00	0.00	0.00	0.00	4.38	0.00	0.00	0.00	0.00
TRINITY_DN56551_c0_g1	0.00	0.00	6.01	0.00	0.00	0.00	0.00	0.00	0.00	0.00
TRINITY_DN56551_c1_g1	0.00	0.00	0.00	0.00	0.00	0.00	0.00	0.00	3.90	0.00
TRINITY_DN56551_c1_g2	0.00	0.00	0.00	0.00	0.00	0.00	0.00	0.00	0.00	0.00
TRINITY_DN565520_c0_g1	0.00	0.00	0.00	4.23	7.06	0.00	0.00	0.00	13.17	0.00
TRINITY_DN565522_c0_g1	0.00	0.00	0.00	6.92	23.53	0.00	0.00	0.00	0.00	0.00
TRINITY_DN565523_c1_g1	0.00	0.00	0.00	0.00	10.31	0.00	0.00	0.00	0.00	0.00
TRINITY_DN565524_c1_g1	0.00	0.00	0.00	0.00	0.00	0.00	0.00	15.43	48.37	0.00
TRINITY_DN565524_c2_g1	0.00	0.00	0.00	0.00	0.00	0.00	0.00	0.00	0.00	0.00
TRINITY_DN565525_c0_g1	0.00	0.00	0.00	0.00	20.66	0.00	0.00	0.00	15.29	0.00
TRINITY_DN565526_c1_g1	0.00	4.16	0.00	0.00	30.44	5.09	0.00	0.00	0.00	0.00
TRINITY_DN565527_c0_g1	0.00	0.00	0.00	0.00	0.00	0.00	0.00	0.00	0.00	0.00
TRINITY_DN565528_c0_g1	0.00	0.00	0.00	0.00	5.04	0.00	0.00	4.43	0.00	0.00
TRINITY_DN56552_c0_g1	0.00	7.07	0.00	9.33	0.00	8.67	0.00	0.00	16.10	0.00
TRINITY_DN56552_c0_g2	0.00	0.00	0.00	0.00	0.00	0.00	0.00	0.00	0.00	0.00
TRINITY_DN56552_c1_g1	0.00	0.00	0.00	6.70	0.00	0.00	0.00	0.00	6.68	0.00
TRINITY_DN56552_c2_g1	0.00	0.00	0.00	0.00	0.00	0.00	0.00	0.00	0.00	0.00
TRINITY_DN56552_c5_g1	0.00	0.00	0.00	0.00	0.00	0.00	0.00	0.00	0.00	0.00
TRINITY_DN565530_c0_g1	0.00	0.00	3.51	2.14	0.00	0.00	0.00	0.00	6.65	3.14
TRINITY_DN565530_c0_g2	0.00	0.00	0.00	0.56	4.18	0.00	0.00	0.00	4.44	0.00
TRINITY_DN565531_c0_g1	0.00	0.00	0.00	0.00	0.00	0.00	0.00	0.00	0.00	0.00
TRINITY_DN565531_c1_g2	0.00	0.00	13.10	15.82	0.00	0.00	0.00	0.00	12.44	0.00
TRINITY_DN565531_c1_g3	0.00	4.07	0.00	0.00	0.00	4.99	2.51	0.00	16.57	0.00
TRINITY_DN565531_c2_g1	0.00	0.00	5.94	1.14	0.00	0.00	1.96	0.00	9.22	0.00
TRINITY_DN565531_c3_g1	0.00	0.00	5.37	3.77	1.23	0.00	0.00	0.00	7.84	0.00
TRINITY_DN565533_c0_g1	0.00	0.00	0.00	0.00	0.00	0.00	0.00	0.00	13.50	0.00
TRINITY_DN565536_c0_g1	0.00	0.00	0.00	0.00	0.00	0.00	0.00	0.00	0.00	0.00
TRINITY_DN565539_c0_g1	0.00	0.00	31.50	0.00	0.00	0.00	0.00	0.00	0.00	0.00
TRINITY_DN56553_c0_g1	0.00	0.00	10.21	19.02	6.44	40.17	5.38	7.39	19.59	2.79
TRINITY_DN56553_c1_g1	0.00	0.00	58.20	0.00	0.00	0.00	7.73	0.00	32.47	0.00
TRINITY_DN56553_c1_g2	0.00	0.00	0.00	0.00	0.00	0.00	0.00	0.00	0.00	0.00
TRINITY_DN56553_c3_g1	0.00	0.00	0.00	0.00	0.00	0.00	0.00	0.00	0.00	0.00
TRINITY_DN565540_c0_g1	0.00	10.75	12.91	15.61	18.19	0.00	0.00	0.00	9.25	0.00
TRINITY_DN565540_c0_g2	0.00	0.00	0.00	0.00	0.00	0.00	0.00	0.00	0.00	0.00
TRINITY_DN565540_c1_g2	0.00	57.95	0.00	0.00	0.00	0.00	0.00	0.00	13.22	0.00
TRINITY_DN565540_c3_g1	0.00	0.00	0.00	0.00	13.90	0.00	0.00	0.00	0.00	0.00
TRINITY_DN565540_c5_g1	0.00	0.00	0.00	0.00	0.00	0.00	0.00	0.00	13.02	0.00
TRINITY_DN565540_c6_g1	0.00	0.00	0.00	10.13	0.00	0.00	0.00	0.00	0.00	0.00
TRINITY_DN565541_c0_g1	0.00	0.00	7.24	0.00	0.00	0.00	0.00	0.00	0.00	0.00
TRINITY_DN565542_c0_g1	0.00	0.00	10.20	0.00	15.34	0.00	0.00	0.00	0.00	0.00
TRINITY_DN565543_c0_g1	0.00	0.00	0.00	0.00	0.00	0.00	0.00	0.00	0.00	0.00
TRINITY_DN565544_c0_g1	0.00	0.00	0.00	0.00	0.00	0.00	0.00	0.00	0.00	0.00
TRINITY_DN565546_c0_g1	0.00	6.69	10.47	13.32	12.99	11.62	5.12	8.55	63.20	4.54
TRINITY_DN565546_c0_g2	0.00	0.00	0.00	8.29	0.00	0.00	0.00	0.00	13.12	0.00
TRINITY_DN565546_c0_g3	0.00	0.00	2.38	0.00	19.49	5.45	0.00	2.17	0.00	0.00
TRINITY_DN565547_c0_g1	0.00	1.42	5.13	2.10	15.73	1.71	3.13	0.00	1.65	1.56
TRINITY_DN565547_c1_g1	0.00	0.00	4.20	0.00	0.00	0.00	0.00	0.00	20.50	0.00
TRINITY_DN56554_c0_g1	0.00	0.00	16.25	0.00	16.76	0.00	0.00	0.00	0.00	0.00
TRINITY_DN56554_c1_g1	0.00	0.00	0.00	0.00	0.00	38.70	0.00	11.39	12.00	0.00
TRINITY_DN565550_c0_g1	0.00	0.00	0.00	0.00	0.00	0.00	0.00	0.00	0.00	0.00
TRINITY_DN565550_c0_g2	0.00	0.00	0.00	0.00	0.00	0.00	0.00	0.00	0.00	0.00
TRINITY_DN565555_c0_g1	0.00	0.00	0.00	0.00	0.00	0.00	0.00	0.00	0.00	0.00
TRINITY_DN565556_c0_g1	0.00	0.00	11.84	0.00	0.00	0.00	0.00	0.00	11.20	0.00
TRINITY_DN565557_c0_g1	0.00	0.00	0.00	0.00	0.00	0.00	0.00	0.00	0.00	0.00
TRINITY_DN565560_c0_g1	3.47	0.00	0.00	2.51	0.00	0.00	11.40	0.00	9.52	0.00
TRINITY_DN565560_c0_g2	0.00	13.37	16.00	0.00	0.00	0.00	0.00	0.00	60.70	0.00
TRINITY_DN565563_c1_g1	0.00	0.00	0.00	0.00	0.00	0.00	0.00	0.00	12.36	0.00
TRINITY_DN565564_c0_g1	0.00	0.00	0.00	0.00	13.05	0.00	0.00	11.45	0.00	0.00
TRINITY_DN565564_c0_g2	0.00	0.00	0.00	0.00	10.06	0.00	0.00	0.00	0.00	0.00
TRINITY_DN565566_c0_g1	0.00	0.00	7.53	0.73	7.56	0.00	0.00	0.00	7.03	0.00
TRINITY_DN565575_c0_g1	0.00	0.00	0.00	0.00	0.00	0.00	0.00	0.00	0.00	0.00
TRINITY_DN565576_c1_g1	0.00	0.00	0.00	0.00	0.00	0.00	0.00	0.00	13.22	0.00
TRINITY_DN565577_c0_g1	0.00	0.00	0.00	0.00	0.00	0.00	0.00	15.27	15.98	0.00
TRINITY_DN565578_c0_g1	0.00	0.00	0.00	0.00	0.00	0.00	0.00	0.00	0.00	0.00
TRINITY_DN565579_c0_g1	0.00	0.00	17.97	0.00	0.00	0.00	0.00	0.00	8.43	0.00
TRINITY_DN56557_c0_g1	0.00	0.00	0.00	13.42	0.00	0.00	0.00	0.00	0.00	0.00
TRINITY_DN56557_c0_g2	0.00	0.00	0.00	0.00	0.00	0.00	0.00	0.00	8.23	0.00
TRINITY_DN565583_c0_g1	0.00	0.00	0.00	0.00	0.00	0.00	0.00	0.00	0.00	0.00
TRINITY_DN565584_c0_g1	0.00	1.04	0.00	3.36	4.91	0.00	0.00	0.00	6.74	2.80
TRINITY_DN565584_c1_g1	0.00	0.00	13.12	5.49	10.67	8.76	0.00	3.99	10.59	1.16
TRINITY_DN565585_c0_g1	0.00	0.00	0.00	0.00	0.00	0.00	0.00	4.33	3.00	0.00
TRINITY_DN565585_c1_g1	0.00	0.00	12.74	0.00	0.00	0.00	0.00	0.00	0.00	0.00
TRINITY_DN565586_c0_g1	0.00	0.00	0.00	14.95	0.00	0.00	0.00	0.00	0.00	0.00
TRINITY_DN565586_c1_g1	0.00	0.00	0.00	0.00	16.07	0.00	0.00	0.00	0.00	0.00
TRINITY_DN565586_c3_g1	0.00	0.00	0.00	0.00	0.00	0.00	0.00	0.00	22.54	0.00
TRINITY_DN565586_c4_g1	0.00	0.00	0.00	0.00	59.19	0.00	0.00	0.00	21.96	0.00
TRINITY_DN565586_c5_g1	0.00	0.00	0.00	0.00	0.00	0.00	0.00	0.00	0.00	0.00
TRINITY_DN565586_c8_g1	0.00	0.00	0.00	0.00	0.00	0.00	0.00	0.00	9.35	0.00
TRINITY_DN565587_c0_g1	0.00	0.00	0.00	0.00	0.00	0.00	0.00	0.00	0.00	0.00
TRINITY_DN565588_c0_g1	0.00	0.00	0.00	4.21	0.00	0.00	0.00	0.00	0.00	0.00
TRINITY_DN565589_c0_g1	0.00	6.51	0.00	0.00	0.00	0.00	0.00	0.00	2.50	0.00
TRINITY_DN56558_c0_g1	0.00	0.00	0.00	0.00	0.00	0.00	0.00	0.00	18.00	0.00
TRINITY_DN565590_c0_g1	0.00	0.00	7.40	1.13	1.89	3.70	0.00	1.70	5.33	0.00
TRINITY_DN565591_c0_g1	0.00	0.00	0.00	0.00	0.00	0.00	0.00	0.00	0.00	0.00
TRINITY_DN565591_c1_g1	0.00	0.00	0.00	0.00	0.00	0.00	0.00	0.00	3.59	0.00
TRINITY_DN565591_c3_g1	0.00	20.67	0.00	0.00	6.29	0.00	0.00	0.00	0.00	0.00
TRINITY_DN565594_c0_g1	0.00	0.00	0.00	20.14	0.00	0.00	0.00	15.14	15.98	0.00
TRINITY_DN565595_c0_g1	0.00	2.49	0.00	0.00	15.24	6.05	0.00	0.00	25.29	0.00
TRINITY_DN565599_c0_g1	0.00	13.78	0.00	0.00	61.07	0.00	0.00	0.00	0.00	0.00
TRINITY_DN56559_c0_g1	0.00	0.00	0.00	0.00	0.00	0.00	0.00	0.00	0.00	0.00
TRINITY_DN5655_c0_g1	0.00	0.00	5.21	3.14	0.00	10.16	0.00	0.00	0.00	0.00
TRINITY_DN5655_c0_g3	0.00	0.00	0.00	0.00	9.19	0.00	0.00	0.00	8.66	0.00
TRINITY_DN5655_c2_g1	0.00	0.00	0.00	0.00	0.00	0.00	0.00	0.00	18.16	0.00
TRINITY_DN5655_c4_g1	0.00	0.00	0.00	0.00	0.00	0.00	0.00	0.00	0.00	0.00
TRINITY_DN565600_c0_g1	0.00	7.15	0.00	0.00	0.00	0.00	0.00	0.00	24.35	0.00
TRINITY_DN565600_c1_g1	1.35	0.00	0.00	0.00	0.00	0.00	0.00	0.00	1.51	0.00
TRINITY_DN565601_c0_g1	0.00	0.00	0.00	10.85	0.00	0.00	0.00	0.00	0.00	0.00
TRINITY_DN565603_c0_g1	0.00	0.00	0.00	18.89	0.00	21.40	0.00	0.00	9.94	0.00
TRINITY_DN565604_c1_g1	0.00	0.00	5.31	0.00	0.00	0.00	0.00	0.00	4.98	0.00
TRINITY_DN565605_c0_g1	0.00	0.00	0.00	0.00	0.00	0.00	0.00	0.00	0.00	0.00
TRINITY_DN565608_c0_g2	0.00	0.00	20.59	6.15	0.00	0.00	0.00	0.00	0.00	0.00
TRINITY_DN565609_c1_g1	0.00	0.00	18.97	0.00	0.00	0.00	0.00	0.00	0.00	0.00
TRINITY_DN56560_c0_g1	0.00	0.00	52.40	0.00	4.94	0.00	0.00	0.00	0.00	0.00
TRINITY_DN565613_c0_g1	0.00	0.00	0.00	5.09	0.00	0.00	0.00	0.00	15.98	0.00
TRINITY_DN565615_c0_g1	0.00	0.00	0.00	5.89	0.00	20.04	0.00	0.00	0.00	0.00
TRINITY_DN565616_c0_g1	0.00	0.00	5.47	0.00	0.00	0.00	0.00	0.00	0.00	0.00
TRINITY_DN565617_c1_g1	0.00	0.00	0.00	0.00	0.00	0.00	0.00	0.00	0.00	0.00
TRINITY_DN565618_c0_g1	0.00	0.00	0.00	8.84	22.23	0.00	0.00	0.00	0.00	0.00
TRINITY_DN565618_c1_g1	0.00	0.00	0.00	0.00	0.00	0.00	6.01	0.00	6.27	0.00
TRINITY_DN565618_c1_g2	0.00	0.00	0.00	0.00	0.00	0.00	0.00	0.00	0.00	0.00
TRINITY_DN565618_c1_g3	0.00	0.00	0.00	0.00	0.00	0.00	0.00	0.00	0.00	0.00
TRINITY_DN565618_c2_g1	0.00	0.00	0.00	0.00	24.83	0.00	0.00	0.00	5.80	0.00
TRINITY_DN565618_c3_g1	0.00	0.00	0.00	0.00	0.00	0.00	0.00	0.00	12.92	0.00
TRINITY_DN565619_c0_g1	0.00	0.00	0.00	0.00	0.00	0.00	0.00	0.00	0.00	0.00
TRINITY_DN565620_c0_g1	0.00	0.00	0.00	0.00	11.96	0.00	0.00	0.00	0.00	0.00
TRINITY_DN565622_c0_g1	0.00	0.00	0.00	0.00	0.00	0.00	0.00	0.00	0.00	0.00
TRINITY_DN565622_c2_g1	0.00	0.00	0.00	0.00	0.00	0.00	0.00	0.00	0.00	0.00
TRINITY_DN565625_c0_g1	0.00	0.00	7.15	0.00	7.17	0.00	6.39	0.00	0.00	0.00
TRINITY_DN565625_c1_g1	0.00	0.00	0.00	0.00	0.00	0.00	0.00	0.00	0.00	0.00
TRINITY_DN565625_c1_g2	0.00	0.00	22.27	0.00	0.00	0.00	0.00	0.00	0.00	0.00
TRINITY_DN565625_c2_g1	0.00	0.00	0.00	0.00	0.00	0.00	0.00	0.00	0.00	0.00
TRINITY_DN565626_c0_g2	0.00	0.00	0.00	0.00	0.00	0.00	0.00	0.00	8.52	0.00
TRINITY_DN565626_c3_g1	0.00	0.00	0.00	0.00	0.00	0.00	0.00	0.00	0.00	0.00
TRINITY_DN56562_c0_g1	0.00	0.00	0.00	0.00	0.00	0.00	0.00	0.00	0.00	0.00
TRINITY_DN565631_c0_g1	0.00	0.00	0.00	0.00	0.00	0.00	0.00	0.00	0.00	0.00
TRINITY_DN565632_c0_g1	0.00	0.00	0.00	11.33	0.00	0.00	0.00	0.00	0.00	0.00
TRINITY_DN565634_c0_g1	0.00	0.00	0.00	0.00	59.14	0.00	0.00	0.00	13.71	0.00
TRINITY_DN565638_c0_g1	0.00	0.00	0.00	0.00	0.00	0.00	0.00	0.00	56.52	0.00
TRINITY_DN565639_c0_g1	0.00	0.00	0.00	0.00	0.00	0.00	0.00	0.00	0.00	0.00
TRINITY_DN56563_c0_g1	0.00	2.95	2.12	3.14	10.21	5.65	2.61	0.67	12.40	0.66
TRINITY_DN565643_c0_g1	0.00	0.00	0.00	0.00	0.00	0.00	0.00	0.00	0.00	0.00
TRINITY_DN565646_c0_g1	0.00	0.00	0.00	0.00	20.16	0.00	0.00	0.00	0.00	0.00
TRINITY_DN565646_c1_g1	0.00	0.00	0.00	0.00	0.00	0.00	0.00	0.00	0.00	0.00
TRINITY_DN565648_c0_g1	0.00	3.46	2.09	6.39	0.00	4.18	0.00	1.91	0.00	0.00
TRINITY_DN56564_c0_g1	0.00	0.00	0.00	2.99	0.00	0.00	0.00	0.00	2.15	0.00
TRINITY_DN56564_c0_g2	0.00	4.26	18.85	11.33	0.00	15.88	0.00	4.56	39.64	0.00
TRINITY_DN56564_c0_g3	0.00	5.15	0.00	3.75	3.55	0.00	1.53	0.00	0.00	0.00
TRINITY_DN565650_c0_g1	0.00	0.00	0.00	10.48	0.00	0.00	0.00	0.00	0.00	0.00
TRINITY_DN565651_c0_g1	0.00	0.00	0.00	0.00	0.00	0.00	0.00	0.00	0.00	0.00
TRINITY_DN565652_c0_g2	0.00	0.00	41.89	0.00	14.30	0.00	0.00	0.00	13.31	0.00
TRINITY_DN565652_c0_g4	0.00	0.00	12.14	0.00	49.70	0.00	0.00	0.00	11.51	0.00
TRINITY_DN565652_c0_g5	0.00	0.00	0.00	0.00	10.31	0.00	0.00	0.00	0.00	0.00
TRINITY_DN565652_c2_g2	0.00	0.00	0.00	0.00	0.00	0.00	0.00	0.00	0.00	0.00
TRINITY_DN565652_c2_g3	0.00	0.00	0.00	0.00	0.00	0.00	0.00	0.00	0.00	0.00
TRINITY_DN565654_c0_g1	31.26	23.11	0.00	1395.03	71.81	0.00	15.55	31.79	82.81	108.24
TRINITY_DN565654_c0_g2	0.00	0.00	36.32	16.50	27.50	18.40	8.12	8.03	72.67	0.00
TRINITY_DN565654_c1_g1	0.00	0.00	15.49	18.76	111.12	0.00	0.00	28.04	88.29	0.00
TRINITY_DN565656_c1_g1	0.00	0.00	0.00	10.76	0.00	0.00	0.00	0.00	0.00	0.00
TRINITY_DN565657_c0_g1	0.00	21.98	0.00	0.00	0.00	0.00	0.00	0.00	0.00	0.00
TRINITY_DN565659_c0_g1	0.00	0.00	0.00	0.00	0.00	0.00	0.00	0.00	4.32	0.00
TRINITY_DN56565_c0_g1	0.00	0.00	0.00	0.00	18.16	0.00	6.54	0.00	0.00	0.00
TRINITY_DN56565_c1_g1	0.00	0.00	0.00	0.00	11.25	6.45	5.73	9.87	0.00	0.00
TRINITY_DN565661_c0_g1	0.00	0.00	0.00	0.00	9.65	0.00	0.00	0.00	3.88	0.00
TRINITY_DN565662_c0_g1	0.00	0.00	0.00	0.00	0.00	0.00	0.00	0.00	0.00	0.00
TRINITY_DN565664_c0_g1	0.00	0.00	0.00	0.00	0.00	0.00	0.00	0.00	0.00	0.00
TRINITY_DN565666_c0_g1	0.00	0.00	0.00	0.00	0.00	0.00	0.00	0.00	15.83	0.00
TRINITY_DN565668_c1_g1	0.00	11.43	0.00	0.00	0.00	0.00	0.00	0.00	0.00	0.00
TRINITY_DN565669_c0_g1	0.00	0.00	13.98	3.64	0.00	0.00	0.00	0.00	0.00	0.00
TRINITY_DN56566_c0_g1	2.47	16.93	11.84	10.07	46.96	8.79	5.33	15.80	46.60	2.62
TRINITY_DN565670_c0_g1	0.00	0.00	0.00	0.00	6.26	0.00	0.00	0.00	0.00	5.56
TRINITY_DN565676_c0_g1	0.00	0.00	12.82	0.00	0.00	0.00	0.00	0.00	27.13	0.00
TRINITY_DN565676_c3_g1	0.00	0.00	0.00	0.00	0.00	0.00	0.00	0.00	0.00	0.00
TRINITY_DN565677_c0_g2	0.00	0.00	0.00	0.00	0.00	0.00	0.00	0.00	0.00	0.00
TRINITY_DN565677_c2_g1	0.00	0.00	0.00	0.00	0.00	0.00	0.00	0.00	0.00	0.00
TRINITY_DN56567_c0_g1	0.00	0.00	0.00	6.11	0.00	0.00	0.00	0.00	0.00	0.00
TRINITY_DN56567_c0_g2	0.00	0.00	0.00	20.91	0.00	0.00	0.00	0.00	10.98	0.00
TRINITY_DN56567_c1_g1	0.00	7.58	9.19	5.56	4.62	0.00	0.00	0.00	12.38	0.00
TRINITY_DN56567_c4_g1	0.00	0.00	0.00	0.00	0.00	0.00	0.00	0.00	0.00	0.00
TRINITY_DN565680_c0_g1	0.00	0.00	0.00	0.00	0.00	0.00	0.00	0.00	0.00	0.00
TRINITY_DN565681_c0_g1	0.00	0.00	38.73	0.00	13.24	0.00	0.00	0.00	0.00	0.00
TRINITY_DN565685_c0_g1	0.00	0.00	0.00	0.00	0.00	0.00	0.00	0.00	0.00	0.00
TRINITY_DN565687_c0_g1	0.00	0.00	0.00	0.00	0.00	0.00	0.00	0.00	0.00	0.00
TRINITY_DN565688_c0_g1	0.00	0.00	0.00	0.00	0.00	0.00	0.00	0.00	0.00	0.00
TRINITY_DN565689_c0_g1	0.00	0.00	0.00	0.00	0.00	0.00	0.00	0.00	0.00	0.00
TRINITY_DN56568_c0_g2	0.00	0.00	6.68	9.64	10.44	0.00	0.00	3.73	20.55	3.70
TRINITY_DN56568_c0_g3	0.00	4.18	0.00	3.31	0.00	0.00	0.00	0.00	13.88	0.00
TRINITY_DN56568_c0_g4	0.00	0.00	0.00	0.00	0.00	0.00	0.00	0.00	0.00	0.00
TRINITY_DN56568_c1_g1	0.00	0.00	0.00	0.00	40.86	0.00	0.00	12.00	0.00	0.00
TRINITY_DN56568_c1_g2	0.00	0.00	14.86	6.41	0.00	0.00	1.70	0.00	8.93	0.00
TRINITY_DN56568_c2_g1	6.12	11.97	27.02	20.51	97.65	39.51	13.02	12.79	176.97	6.45
TRINITY_DN56568_c2_g2	0.00	0.00	0.00	0.00	0.00	0.00	0.00	14.14	0.00	13.86
TRINITY_DN56568_c3_g1	0.00	0.00	0.00	0.00	0.00	17.90	0.00	0.00	0.00	0.00
TRINITY_DN56568_c3_g2	0.00	0.00	0.00	0.00	0.00	54.48	0.00	0.00	10.12	0.00
TRINITY_DN565690_c0_g1	0.00	0.00	0.00	0.00	0.00	0.00	0.00	0.00	6.45	0.00
TRINITY_DN565691_c0_g1	0.00	0.00	0.00	13.96	0.00	7.87	0.00	0.00	7.28	0.00
TRINITY_DN565693_c1_g1	2.07	0.00	2.43	0.00	0.00	0.00	0.00	0.00	0.00	0.00
TRINITY_DN565693_c3_g1	0.00	0.00	0.00	5.89	0.00	0.00	0.00	8.79	0.00	0.00
TRINITY_DN565694_c0_g1	0.00	0.00	0.00	0.00	0.00	42.69	0.00	0.00	0.00	0.00
TRINITY_DN565695_c0_g1	0.00	0.00	13.77	0.00	0.00	0.00	0.00	0.00	0.00	0.00
TRINITY_DN565696_c1_g1	0.00	0.00	0.00	0.00	0.00	0.00	0.00	0.00	0.00	0.00
TRINITY_DN565699_c1_g1	0.00	0.00	0.00	6.67	0.00	0.00	0.00	0.00	0.00	0.00
TRINITY_DN56569_c0_g1	0.00	0.00	0.00	0.00	0.00	0.00	0.00	0.00	0.00	0.00
TRINITY_DN56569_c1_g1	0.00	0.00	40.12	8.85	0.00	0.00	0.00	24.18	12.72	0.00
TRINITY_DN5656_c0_g1	0.00	0.00	10.03	38.50	65.96	19.77	8.72	0.00	126.08	0.00
TRINITY_DN5656_c0_g3	0.00	0.00	15.20	0.00	0.00	0.00	0.00	0.00	0.00	0.00
TRINITY_DN5656_c1_g1	0.00	0.00	0.00	0.00	0.00	0.00	0.00	0.00	0.00	0.00
TRINITY_DN565700_c0_g1	0.00	0.00	0.00	0.00	0.00	22.66	0.00	4.95	0.00	0.00
TRINITY_DN565702_c0_g1	0.00	0.00	0.00	0.00	40.33	0.00	0.00	0.00	18.66	0.00
TRINITY_DN565704_c0_g1	0.00	0.00	0.00	3.72	0.00	0.00	0.00	0.00	0.00	0.00
TRINITY_DN565706_c0_g1	0.00	14.97	0.00	0.00	0.00	0.00	0.00	0.00	0.00	0.00
TRINITY_DN565708_c0_g1	0.00	0.00	0.00	0.00	0.00	0.00	0.00	0.00	22.39	0.00
TRINITY_DN56570_c0_g1	0.00	0.00	0.00	0.00	0.00	0.00	1.69	0.00	2.02	0.00
TRINITY_DN56570_c2_g1	0.00	0.00	29.53	0.00	0.00	0.00	0.00	6.49	12.86	0.00
TRINITY_DN565710_c0_g1	0.00	0.00	0.00	0.00	0.00	0.00	0.00	0.00	4.99	0.00
TRINITY_DN565711_c0_g1	0.00	0.00	0.00	0.00	0.00	0.00	0.00	0.00	0.00	0.00
TRINITY_DN565712_c0_g1	0.00	0.00	0.00	0.00	0.00	0.00	0.00	0.00	0.00	0.00
TRINITY_DN565713_c0_g1	0.00	0.00	0.00	0.00	0.00	0.00	0.00	0.00	0.00	0.00
TRINITY_DN565714_c0_g1	0.00	0.00	0.00	20.96	0.00	0.00	0.00	0.00	16.56	0.00
TRINITY_DN565716_c1_g1	37.52	0.00	0.00	967.31	0.00	0.00	7.31	0.00	0.00	0.00
TRINITY_DN565716_c2_g1	0.00	15.76	0.00	0.00	0.00	0.00	0.00	0.00	0.00	0.00
TRINITY_DN565718_c0_g1	0.00	1.61	0.00	3.58	0.00	7.78	1.78	1.78	7.67	0.00
TRINITY_DN565718_c0_g2	0.00	0.00	0.00	11.33	0.00	0.00	0.00	0.00	0.00	0.00
TRINITY_DN565718_c1_g1	0.00	0.00	0.00	0.00	0.00	0.00	0.00	0.00	0.00	0.00
TRINITY_DN565718_c2_g1	0.00	0.00	0.00	0.00	0.00	0.00	0.00	0.00	9.12	0.00
TRINITY_DN565718_c4_g1	0.00	3.29	0.00	0.00	0.00	20.00	0.00	3.54	7.50	0.00
TRINITY_DN56571_c0_g1	0.00	0.00	0.00	0.00	0.00	0.00	0.00	0.00	4.21	0.00
TRINITY_DN565720_c0_g1	0.00	0.00	0.00	13.50	0.00	0.00	0.00	0.00	21.28	0.00
TRINITY_DN565721_c0_g1	0.00	0.00	15.49	9.32	0.00	0.00	0.00	0.00	14.71	0.00
TRINITY_DN565723_c1_g1	0.00	0.00	0.00	0.00	0.00	0.00	0.00	0.00	0.00	0.00
TRINITY_DN565724_c0_g1	0.00	1.83	0.00	0.00	0.00	2.21	0.00	6.05	0.00	0.00
TRINITY_DN565725_c0_g1	0.00	0.00	0.00	7.69	0.00	0.00	11.43	0.00	0.00	0.00
TRINITY_DN565729_c0_g1	0.00	0.00	0.00	0.00	0.00	0.00	0.00	0.00	18.97	6.01
TRINITY_DN565731_c0_g1	0.00	0.00	8.35	0.00	0.00	0.00	0.00	0.00	0.00	0.00
TRINITY_DN565731_c3_g1	0.00	0.00	0.00	0.00	0.00	0.00	0.00	0.00	0.00	0.00
TRINITY_DN565732_c0_g1	0.00	0.00	0.00	0.00	0.00	7.16	0.00	0.00	0.00	0.00
TRINITY_DN565732_c0_g2	0.00	0.00	32.38	0.00	6.49	0.00	0.00	5.70	0.00	0.00
TRINITY_DN565735_c0_g1	0.00	9.30	0.00	0.00	0.00	0.00	0.00	0.00	10.58	0.00
TRINITY_DN565736_c0_g1	0.00	0.00	0.00	0.00	0.00	0.00	0.00	0.00	23.50	0.00
TRINITY_DN565737_c0_g1	0.00	0.00	0.00	0.00	0.00	0.00	0.00	0.00	0.00	0.00
TRINITY_DN565738_c1_g1	0.00	0.00	0.00	0.00	0.00	0.00	0.00	0.00	0.00	0.00
TRINITY_DN56573_c0_g1	0.00	0.00	0.00	0.00	0.00	0.00	0.00	0.00	16.70	0.00
TRINITY_DN56573_c0_g2	0.00	0.00	0.00	0.00	0.00	0.00	10.70	0.00	0.00	0.00
TRINITY_DN565742_c1_g2	0.00	0.00	0.00	0.00	0.00	0.00	0.00	0.00	0.00	0.00
TRINITY_DN565742_c3_g1	0.00	0.00	0.00	0.00	0.00	0.00	0.00	5.77	6.14	0.00
TRINITY_DN565742_c3_g2	0.00	0.00	0.00	0.00	0.00	0.00	0.00	0.00	0.00	0.00
TRINITY_DN565743_c0_g1	0.00	0.00	0.00	11.66	19.84	0.00	17.16	0.00	18.33	0.00
TRINITY_DN565744_c0_g1	0.00	0.00	15.68	0.00	0.00	0.00	0.00	0.00	7.31	0.00
TRINITY_DN565747_c0_g1	0.00	0.00	0.00	2.62	8.71	0.00	0.00	0.00	0.00	0.00
TRINITY_DN56574_c0_g1	0.00	0.00	6.10	1.26	4.24	0.00	0.00	0.00	8.01	0.00
TRINITY_DN56574_c1_g1	0.00	0.00	7.07	0.87	0.00	0.00	0.00	0.00	8.20	1.30
TRINITY_DN56574_c3_g1	0.00	0.00	2.26	2.58	0.00	0.00	0.00	0.00	0.00	0.00
TRINITY_DN565750_c0_g1	0.00	0.00	0.00	0.00	0.00	0.00	0.00	0.00	0.00	0.00
TRINITY_DN565751_c0_g1	0.00	0.00	0.00	0.00	0.00	0.00	0.00	0.00	0.00	0.00
TRINITY_DN565751_c2_g1	0.00	20.37	0.00	7.36	0.00	0.00	0.00	11.00	0.00	0.00
TRINITY_DN565752_c0_g2	0.00	0.00	0.00	0.00	0.00	0.00	0.00	0.00	12.62	0.00
TRINITY_DN565752_c1_g1	0.00	0.00	0.00	0.00	0.00	0.00	0.00	0.00	0.00	0.00
TRINITY_DN565752_c4_g1	0.00	0.00	16.12	0.00	0.00	0.00	0.00	0.00	0.00	0.00
TRINITY_DN565752_c7_g1	0.00	0.00	5.81	3.50	5.81	0.00	0.00	0.00	5.43	0.00
TRINITY_DN565754_c0_g1	0.00	0.00	10.15	0.00	0.00	4.22	0.00	0.00	3.95	0.00
TRINITY_DN565754_c0_g2	0.00	0.00	0.00	0.00	0.00	0.00	0.00	0.00	19.76	0.00
TRINITY_DN565754_c0_g3	0.00	0.00	4.16	4.82	0.00	0.00	2.40	0.00	0.00	0.00
TRINITY_DN565754_c2_g1	0.00	0.00	0.00	0.00	0.00	0.00	0.00	0.00	5.12	0.00
TRINITY_DN565755_c0_g1	0.00	0.00	0.00	0.00	0.00	0.00	0.00	0.00	0.00	0.00
TRINITY_DN565757_c0_g1	0.00	0.00	0.00	0.00	0.00	0.00	0.00	0.00	0.00	0.00
TRINITY_DN565757_c0_g2	0.00	0.00	0.00	0.00	0.00	0.00	0.00	0.00	0.00	0.00
TRINITY_DN565758_c0_g1	0.00	8.52	0.00	0.00	5.19	5.20	0.00	0.00	4.85	0.00
TRINITY_DN565759_c0_g1	0.00	0.00	0.00	0.00	0.00	0.00	0.00	0.00	0.00	0.00
TRINITY_DN56575_c0_g1	0.00	0.00	0.00	0.00	0.00	0.00	0.00	0.00	0.00	0.00
TRINITY_DN56575_c1_g1	0.00	0.00	0.00	0.00	0.00	0.00	0.00	0.00	7.78	0.00
TRINITY_DN565762_c0_g1	0.00	0.00	0.00	0.00	0.00	0.00	0.00	0.00	0.00	0.00
TRINITY_DN565763_c0_g2	0.00	0.00	11.92	0.00	0.00	12.10	0.00	0.00	0.00	0.00
TRINITY_DN565763_c1_g1	0.00	0.00	0.00	0.00	0.00	0.00	0.00	0.00	0.00	0.00
TRINITY_DN565764_c0_g1	0.00	0.00	0.00	0.00	21.38	0.00	0.00	0.00	0.00	0.00
TRINITY_DN565764_c0_g2	0.00	0.00	0.00	0.00	0.00	0.00	0.00	0.00	31.36	0.00
TRINITY_DN565765_c0_g1	1.33	1.49	4.60	1.89	7.86	1.53	1.41	0.00	11.85	1.40
TRINITY_DN565766_c0_g1	0.00	0.00	0.00	0.00	0.00	0.00	0.00	0.00	0.00	0.00
TRINITY_DN565770_c0_g1	3.86	0.00	13.84	0.00	4.63	4.64	0.00	0.00	9.08	4.10
TRINITY_DN565771_c2_g1	0.00	0.00	0.00	23.24	0.00	13.05	0.00	0.00	12.18	0.00
TRINITY_DN565772_c0_g1	0.00	0.00	0.00	0.00	0.00	0.00	0.00	0.00	0.00	0.00
TRINITY_DN565777_c0_g1	0.00	0.00	0.00	0.00	0.00	0.00	0.00	0.00	0.00	0.00
TRINITY_DN565779_c0_g1	0.00	0.00	0.00	9.72	49.20	0.00	0.00	0.00	7.61	0.00
TRINITY_DN565780_c0_g1	0.00	0.00	3.59	0.74	0.00	0.00	0.00	0.00	2.32	0.00
TRINITY_DN565780_c0_g2	0.00	0.00	0.00	0.00	5.17	0.00	0.00	0.00	38.40	0.00
TRINITY_DN565780_c1_g1	0.00	0.00	0.00	0.00	0.00	0.00	0.00	0.00	0.00	0.00
TRINITY_DN565780_c2_g1	0.00	0.00	0.00	0.00	0.00	0.00	0.00	0.00	8.16	0.00
TRINITY_DN565780_c3_g1	0.00	0.00	0.00	0.00	27.50	0.00	0.00	0.00	0.00	0.00
TRINITY_DN565781_c0_g1	3.83	0.00	0.00	2.77	0.00	0.00	0.00	0.00	17.20	0.00
TRINITY_DN565783_c0_g1	0.00	0.00	0.00	0.00	14.91	0.00	0.00	0.00	0.00	0.00
TRINITY_DN565785_c0_g1	0.00	1.24	2.98	0.00	1.53	0.00	0.00	1.38	5.75	1.36
TRINITY_DN565785_c0_g3	0.00	0.00	0.00	0.00	0.00	0.00	0.00	0.00	0.00	0.00
TRINITY_DN565785_c0_g4	0.00	0.00	0.00	4.70	0.00	0.00	0.00	0.00	0.00	0.00
TRINITY_DN565785_c3_g1	0.00	0.00	0.00	0.00	0.00	0.00	0.00	0.00	0.00	0.00
TRINITY_DN565785_c5_g1	0.00	0.00	0.00	0.00	0.00	0.00	0.00	0.00	0.00	0.00
TRINITY_DN565786_c0_g1	0.00	0.00	0.00	0.00	0.00	0.00	0.00	0.00	4.12	0.00
TRINITY_DN565786_c0_g2	0.00	0.00	0.00	18.77	0.00	0.00	0.00	0.00	0.00	0.00
TRINITY_DN565786_c1_g1	0.00	0.00	0.00	0.00	3.09	0.00	0.00	0.00	0.00	0.00
TRINITY_DN565788_c0_g1	0.00	0.00	0.00	0.00	0.00	0.00	0.00	0.00	0.00	0.00
TRINITY_DN565789_c0_g1	0.00	0.00	0.00	0.00	63.50	0.00	0.00	0.00	14.71	0.00
TRINITY_DN565794_c0_g1	0.00	12.68	0.00	0.00	0.00	0.00	0.00	0.00	14.48	0.00
TRINITY_DN565795_c0_g1	0.00	0.00	5.62	0.00	0.00	5.67	0.00	0.00	0.00	0.00
TRINITY_DN565796_c0_g1	0.00	0.00	0.00	20.97	52.78	17.79	0.00	15.59	0.00	0.00
TRINITY_DN565798_c0_g1	0.00	0.00	0.00	0.00	0.00	0.00	0.00	0.00	6.17	0.00
TRINITY_DN565799_c0_g1	0.00	0.00	0.00	0.00	19.84	0.00	0.00	0.00	21.96	0.00
TRINITY_DN56579_c2_g1	0.00	0.00	0.00	0.00	9.17	0.00	0.00	0.00	25.57	0.00
TRINITY_DN5657_c0_g2	0.00	0.00	0.00	0.00	0.00	0.00	0.00	0.00	0.00	0.00
TRINITY_DN5657_c12_g1	0.00	0.00	0.00	0.00	16.75	0.00	0.00	0.00	0.00	0.00
TRINITY_DN5657_c14_g1	0.00	0.00	0.00	0.00	0.00	0.00	0.00	0.00	0.00	0.00
TRINITY_DN5657_c17_g1	0.00	0.00	12.49	0.00	0.00	0.00	0.00	0.00	0.00	0.00
TRINITY_DN5657_c1_g1	1.31	7.35	9.21	56.47	138.99	60.18	34.17	4.15	34.23	23.13
TRINITY_DN5657_c2_g1	0.00	0.00	4.29	0.00	0.00	4.32	0.00	0.00	0.00	0.00
TRINITY_DN5657_c2_g2	0.00	0.00	0.00	0.00	0.00	0.00	0.00	0.00	0.00	0.00
TRINITY_DN5657_c2_g3	2.37	30.04	41.85	40.89	96.31	39.17	25.46	32.77	159.25	5.01
TRINITY_DN5657_c3_g1	0.00	0.00	0.00	6.23	0.00	12.05	5.37	0.00	0.00	0.00
TRINITY_DN5657_c5_g1	0.00	0.00	0.00	0.00	0.00	0.00	0.00	0.00	0.00	0.00
TRINITY_DN5657_c6_g1	0.00	8.25	31.25	0.00	16.38	0.00	0.00	17.09	40.65	0.00
TRINITY_DN5657_c7_g1	0.00	0.00	0.00	0.00	0.00	0.00	0.00	0.00	0.00	0.00
TRINITY_DN5657_c7_g2	0.00	0.00	0.00	0.00	0.00	0.00	0.00	0.00	10.04	0.00
TRINITY_DN5657_c9_g1	0.00	0.00	12.01	0.00	0.00	12.10	0.00	0.00	24.63	0.00
TRINITY_DN565800_c0_g1	0.00	0.00	0.00	4.28	0.00	3.53	0.00	0.00	6.65	0.00
TRINITY_DN565801_c0_g2	0.00	0.00	7.18	0.00	0.00	0.00	0.00	0.00	0.00	0.00
TRINITY_DN565801_c0_g3	0.00	0.00	0.00	0.00	10.08	0.00	0.00	0.00	4.71	0.00
TRINITY_DN565801_c2_g1	0.00	0.00	0.00	21.69	0.00	0.00	0.00	0.00	0.00	0.00
TRINITY_DN565804_c0_g1	0.00	0.00	0.00	24.05	0.00	0.00	0.00	12.00	0.00	0.00
TRINITY_DN565806_c0_g1	0.00	0.00	0.00	0.00	40.66	0.00	0.00	0.00	0.00	0.00
TRINITY_DN565808_c0_g1	0.00	0.00	0.00	0.00	0.00	0.00	0.00	0.00	0.00	0.00
TRINITY_DN56580_c0_g1	0.00	0.00	0.00	1.87	0.00	0.00	0.00	0.00	8.03	0.00
TRINITY_DN56580_c0_g2	0.00	7.10	0.00	10.49	16.12	6.43	0.00	7.83	16.32	1.94
TRINITY_DN565814_c0_g1	0.00	0.00	12.05	0.00	0.00	0.00	0.00	0.00	7.03	0.00
TRINITY_DN565816_c0_g1	0.00	0.00	0.00	0.00	0.00	0.00	0.00	0.00	0.00	0.00
TRINITY_DN565818_c0_g1	0.00	0.00	0.00	0.00	0.00	0.00	0.00	0.00	0.00	0.00
TRINITY_DN565818_c0_g2	0.00	0.00	0.00	0.00	0.00	0.00	0.00	0.00	0.00	0.00
TRINITY_DN56581_c0_g1	0.00	3.29	3.98	7.25	0.00	4.00	7.21	3.54	26.24	0.00
TRINITY_DN565820_c1_g1	0.00	0.00	0.00	0.00	0.00	0.00	0.00	0.00	0.00	0.00
TRINITY_DN565821_c0_g1	0.00	0.00	0.00	0.00	0.00	6.68	0.00	0.00	0.00	0.00
TRINITY_DN565821_c0_g2	0.00	0.00	0.00	0.00	0.00	0.00	0.00	0.00	0.00	0.00
TRINITY_DN565821_c0_g3	0.00	0.00	14.61	5.03	7.37	0.00	0.00	0.00	3.45	0.00
TRINITY_DN565821_c0_g4	0.00	0.00	0.00	0.00	0.00	0.00	0.00	0.00	0.00	0.00
TRINITY_DN565821_c1_g1	0.00	0.00	0.00	2.78	2.31	4.55	0.00	0.00	5.26	0.00
TRINITY_DN565821_c1_g2	0.00	0.00	0.00	0.00	0.00	0.00	20.77	0.00	10.92	0.00
TRINITY_DN565821_c2_g1	0.00	0.00	0.00	0.00	0.00	0.00	0.00	0.00	0.00	0.00
TRINITY_DN565821_c3_g1	0.00	0.00	0.00	14.40	0.00	0.00	0.00	7.76	16.51	7.79
TRINITY_DN565823_c0_g1	0.00	0.00	0.00	0.00	0.00	0.00	0.00	0.00	0.00	0.00
TRINITY_DN565824_c0_g1	0.00	0.00	17.39	0.00	0.00	8.81	0.00	0.00	0.00	0.00
TRINITY_DN565825_c0_g1	0.00	0.00	6.25	0.00	0.00	0.00	0.00	0.00	0.00	0.00
TRINITY_DN565825_c0_g2	0.00	0.00	0.00	0.00	0.00	0.00	0.00	0.00	0.00	0.00
TRINITY_DN565827_c0_g1	0.00	0.00	0.00	0.00	21.99	0.00	0.00	0.00	0.00	0.00
TRINITY_DN565829_c1_g1	0.00	0.00	9.13	0.00	0.00	0.00	0.00	0.00	0.00	0.00
TRINITY_DN56582_c1_g1	0.00	0.00	0.00	0.00	0.00	0.00	0.00	0.00	0.00	0.00
TRINITY_DN565832_c0_g1	0.00	0.00	33.41	0.00	0.00	0.00	0.00	0.00	0.00	7.39
TRINITY_DN565835_c0_g1	0.00	0.00	0.00	0.00	0.00	0.00	0.00	0.00	0.00	0.00
TRINITY_DN565835_c1_g1	0.00	0.00	0.00	0.00	0.00	0.00	0.00	0.00	0.00	0.00
TRINITY_DN565837_c0_g1	0.00	0.00	0.00	0.00	11.67	0.00	0.00	5.14	0.00	0.00
TRINITY_DN565838_c1_g1	0.00	0.00	0.00	0.00	0.00	0.00	0.00	0.00	0.00	0.00
TRINITY_DN565839_c0_g1	0.00	0.00	0.00	0.00	18.54	0.00	0.00	0.00	51.49	0.00
TRINITY_DN565843_c0_g1	0.00	0.00	0.00	0.00	0.00	0.00	0.00	0.00	0.00	0.00
TRINITY_DN565848_c0_g1	0.00	0.00	2.46	5.45	0.00	0.00	0.00	0.00	8.58	0.00
TRINITY_DN565848_c1_g1	0.00	0.00	0.00	0.00	0.00	0.00	0.00	0.00	0.00	0.00
TRINITY_DN565848_c2_g2	0.00	0.00	16.79	0.00	0.00	0.00	0.00	0.00	7.87	0.00
TRINITY_DN565848_c2_g4	0.00	0.00	0.00	0.00	0.00	0.00	0.00	0.00	0.00	0.00
TRINITY_DN565848_c2_g5	0.00	0.00	0.00	0.00	8.29	0.00	7.34	0.00	7.69	0.00
TRINITY_DN565848_c2_g6	0.00	0.00	0.00	5.64	57.27	0.00	0.00	8.36	8.88	0.00
TRINITY_DN565848_c4_g1	0.00	0.00	0.00	0.00	0.00	14.33	0.00	0.00	0.00	0.00
TRINITY_DN565849_c0_g1	0.00	0.00	39.55	0.00	20.33	0.00	0.00	0.00	0.00	0.00
TRINITY_DN56584_c0_g1	0.00	0.00	13.83	2.11	10.46	0.00	0.00	3.09	16.36	0.00
TRINITY_DN56584_c2_g1	0.00	0.00	0.00	0.00	0.00	0.00	0.00	0.00	0.00	0.00
TRINITY_DN565851_c0_g1	0.00	0.00	4.17	0.00	0.00	0.00	0.00	0.00	0.00	0.00
TRINITY_DN565856_c0_g1	0.00	0.00	0.00	0.00	0.00	0.00	0.00	0.00	0.00	0.00
TRINITY_DN565857_c0_g1	0.00	0.00	0.00	0.00	0.00	0.00	0.00	0.00	9.88	0.00
TRINITY_DN565858_c0_g1	0.00	0.00	0.00	0.00	0.00	0.00	0.00	0.00	0.00	0.00
TRINITY_DN565859_c0_g1	0.00	0.00	0.00	0.00	0.00	0.00	0.00	0.00	0.00	0.00
TRINITY_DN56585_c0_g2	0.00	0.00	0.00	0.00	0.00	0.00	0.00	0.00	0.00	0.00
TRINITY_DN56585_c2_g1	0.00	0.00	0.00	0.00	0.00	0.00	0.00	0.00	0.00	0.00
TRINITY_DN56585_c3_g1	0.00	0.00	0.00	5.91	0.00	0.00	0.00	0.00	0.00	0.00
TRINITY_DN56585_c4_g1	0.00	4.04	0.00	7.70	2.47	7.31	0.00	0.00	0.00	0.00
TRINITY_DN56585_c5_g1	0.00	0.00	9.13	0.00	0.00	0.00	0.00	0.00	4.85	0.00
TRINITY_DN56585_c6_g1	0.00	0.00	0.00	1.23	0.00	0.00	0.00	1.02	1.86	0.00
TRINITY_DN56585_c7_g1	0.00	0.00	0.00	0.00	21.10	0.00	0.00	7.45	7.89	3.73
TRINITY_DN565861_c0_g1	0.00	0.00	0.00	0.00	0.00	0.00	0.00	0.00	0.00	0.00
TRINITY_DN565862_c0_g1	0.00	0.00	0.00	0.00	0.00	0.00	5.95	0.00	0.00	0.00
TRINITY_DN565864_c0_g1	0.00	0.00	0.00	0.00	0.00	0.00	0.00	0.00	10.49	0.00
TRINITY_DN565868_c0_g1	0.00	0.00	0.00	0.00	0.00	0.00	0.00	0.00	0.00	0.00
TRINITY_DN56586_c0_g1	0.00	0.00	0.00	7.30	15.13	3.26	1.49	8.08	14.75	4.47
TRINITY_DN56586_c0_g2	0.00	0.00	0.00	0.00	19.43	0.00	0.00	0.00	0.00	0.00
TRINITY_DN56586_c0_g3	0.00	19.06	0.00	0.00	0.00	0.00	0.00	0.00	21.68	10.20
TRINITY_DN56586_c0_g4	0.00	0.00	0.00	0.00	0.00	0.00	0.00	0.00	0.00	0.00
TRINITY_DN56586_c1_g2	0.00	0.00	12.93	3.96	6.59	2.16	1.97	0.00	2.07	0.00
TRINITY_DN56586_c2_g1	0.00	0.00	0.00	0.00	0.00	0.00	0.00	0.00	0.00	0.00
TRINITY_DN56586_c3_g1	0.00	0.00	0.00	3.10	2.58	2.54	0.00	0.00	9.69	0.00
TRINITY_DN565870_c0_g1	0.00	0.00	9.32	0.00	0.00	0.00	0.00	0.00	4.37	0.00
TRINITY_DN565870_c1_g1	0.00	0.00	18.39	0.00	0.00	0.00	0.00	0.00	11.46	0.00
TRINITY_DN565871_c0_g1	0.00	0.00	14.28	0.00	0.00	0.00	0.00	0.00	27.21	0.00
TRINITY_DN565871_c2_g1	0.00	14.85	17.90	53.82	0.00	0.00	0.00	0.00	17.01	0.00
TRINITY_DN565875_c0_g1	0.00	0.00	0.00	0.00	0.00	0.00	0.00	3.79	0.00	0.00
TRINITY_DN565875_c1_g1	0.00	0.00	0.00	0.00	0.00	0.00	0.00	0.00	0.00	0.00
TRINITY_DN565877_c0_g1	0.00	0.00	0.00	0.00	0.00	0.00	0.00	0.00	9.14	0.00
TRINITY_DN565879_c0_g1	0.00	0.00	0.00	0.00	13.69	6.90	0.00	0.00	0.00	0.00
TRINITY_DN56587_c1_g1	16.59	16.07	24.61	12.75	19.65	19.65	0.00	0.00	61.28	0.00
TRINITY_DN56587_c2_g1	0.00	0.00	10.30	12.30	0.00	0.00	0.00	0.00	29.54	9.10
TRINITY_DN565880_c0_g1	0.00	0.00	0.00	10.13	17.36	0.00	0.00	0.00	15.98	0.00
TRINITY_DN565880_c1_g1	0.00	0.00	0.00	2.79	4.62	0.00	0.00	0.00	0.00	0.00
TRINITY_DN565881_c0_g1	0.00	0.00	0.00	0.00	0.00	0.00	0.00	0.00	0.00	0.00
TRINITY_DN565882_c0_g1	0.00	0.00	0.00	0.00	0.00	0.00	16.37	5.48	0.00	0.00
TRINITY_DN565882_c1_g1	0.00	0.00	0.00	0.00	0.00	0.00	0.00	0.00	0.00	0.00
TRINITY_DN565885_c0_g1	0.00	0.00	0.00	0.00	0.00	0.00	0.00	0.00	0.00	0.00
TRINITY_DN565885_c0_g2	0.00	0.00	0.00	0.00	0.00	0.00	0.00	0.00	19.13	0.00
TRINITY_DN565886_c0_g1	0.00	0.00	0.00	0.00	0.00	0.00	0.00	0.00	0.00	0.00
TRINITY_DN565888_c0_g1	0.00	12.32	0.00	0.00	0.00	15.14	0.00	0.00	7.00	0.00
TRINITY_DN56588_c0_g1	0.00	0.00	0.00	0.00	0.00	0.00	0.00	5.47	10.44	0.00
TRINITY_DN565890_c1_g1	0.00	0.00	0.00	0.00	6.17	0.00	0.00	0.00	5.79	0.00
TRINITY_DN565897_c0_g1	0.00	0.00	0.00	0.00	0.00	10.37	0.00	0.00	0.00	0.00
TRINITY_DN565899_c0_g1	0.00	0.00	2.82	0.00	0.00	9.97	0.00	0.00	0.00	0.00
TRINITY_DN56589_c0_g1	0.00	1.29	11.57	4.74	6.37	3.11	0.00	1.44	9.01	1.42
TRINITY_DN56589_c0_g2	0.00	6.19	3.87	4.51	26.04	0.00	8.08	0.00	18.40	0.00
TRINITY_DN56589_c0_g3	0.00	0.83	4.00	0.00	3.51	0.00	0.00	0.00	0.00	2.77
TRINITY_DN5658_c0_g1	17.70	201.32	489.21	306.85	935.41	266.51	159.62	185.50	1468.86	80.88
TRINITY_DN5658_c0_g2	2.02	21.98	58.95	48.52	94.95	35.53	7.73	16.54	141.05	0.00
TRINITY_DN5658_c12_g1	0.00	15.50	0.00	0.00	19.24	19.07	0.00	0.00	0.00	0.00
TRINITY_DN5658_c16_g1	0.00	0.00	14.62	8.83	0.00	0.00	0.00	0.00	0.00	0.00
TRINITY_DN5658_c1_g1	3.74	46.20	66.31	46.08	36.99	21.37	10.84	21.89	136.66	21.48
TRINITY_DN5658_c1_g2	0.00	4.41	0.00	6.46	26.81	5.39	0.00	14.14	20.05	0.00
TRINITY_DN5658_c1_g3	0.00	0.00	0.00	25.05	33.98	14.11	0.00	25.08	63.87	0.00
TRINITY_DN5658_c1_g4	0.00	9.31	0.00	9.25	0.00	0.00	0.00	0.00	30.30	0.00
TRINITY_DN5658_c2_g1	0.00	7.11	0.00	0.00	0.00	0.00	0.00	0.00	0.00	0.00
TRINITY_DN5658_c3_g1	0.00	0.00	8.22	19.14	13.62	0.00	11.41	23.81	79.79	15.93
TRINITY_DN5658_c4_g1	0.00	0.00	7.38	0.00	0.00	22.40	0.00	0.00	0.00	0.00
TRINITY_DN5658_c6_g1	0.00	0.00	0.00	0.00	0.00	0.00	0.00	0.00	0.00	0.00
TRINITY_DN565900_c0_g1	0.00	0.00	0.00	0.00	0.00	0.00	0.00	0.00	0.00	0.00
TRINITY_DN565902_c0_g1	0.00	0.00	0.00	0.00	0.00	0.00	0.00	0.00	0.00	0.00
TRINITY_DN565903_c0_g1	0.00	0.00	0.00	0.00	0.00	0.00	0.00	0.00	30.85	0.00
TRINITY_DN565908_c0_g1	0.00	0.00	0.00	0.00	0.00	0.00	0.00	0.00	0.00	0.00
TRINITY_DN565908_c0_g2	0.00	0.00	0.00	0.00	0.00	0.00	0.00	0.00	0.00	0.00
TRINITY_DN56590_c0_g1	0.00	0.00	29.54	0.91	10.59	2.95	0.00	2.74	7.13	0.00
TRINITY_DN56590_c0_g2	0.00	0.00	0.00	0.00	0.00	0.00	0.00	0.00	0.00	0.00
TRINITY_DN56590_c0_g3	0.00	11.93	0.00	0.00	9.69	4.86	0.00	0.00	4.53	0.00
TRINITY_DN56590_c4_g1	0.00	0.00	0.00	0.00	0.00	0.00	0.00	12.54	26.43	0.00
TRINITY_DN565910_c0_g1	0.00	0.00	0.00	7.82	0.00	0.00	0.00	3.82	0.00	0.00
TRINITY_DN565911_c0_g1	0.00	0.00	0.00	23.85	0.00	0.00	8.72	8.68	0.00	0.00
TRINITY_DN565919_c0_g1	0.00	0.00	0.00	8.20	6.89	0.00	0.00	0.00	6.41	0.00
TRINITY_DN56591_c0_g2	0.00	0.00	15.23	9.18	0.00	0.00	0.00	0.00	0.00	0.00
TRINITY_DN56591_c1_g1	0.00	0.00	0.00	5.49	1.83	7.16	1.64	0.00	13.78	0.00
TRINITY_DN56591_c2_g1	0.00	9.53	0.00	6.87	46.69	0.00	0.00	0.00	32.53	0.00
TRINITY_DN56591_c4_g1	0.00	0.00	0.00	0.00	0.00	9.71	0.00	0.00	9.03	0.00
TRINITY_DN56591_c5_g1	0.00	0.00	0.00	5.93	10.06	0.00	0.00	0.00	9.35	0.00
TRINITY_DN56591_c6_g1	0.00	0.00	58.20	0.00	0.00	0.00	34.64	0.00	18.51	0.00
TRINITY_DN56591_c7_g1	0.00	0.00	0.00	0.00	0.00	0.00	0.00	0.00	15.07	0.00
TRINITY_DN565922_c0_g1	0.00	0.00	9.87	6.01	0.00	0.00	0.00	0.00	9.38	0.00
TRINITY_DN565923_c0_g1	0.00	0.00	7.34	0.00	0.00	0.00	0.00	0.00	0.00	0.00
TRINITY_DN565925_c0_g1	0.00	0.00	0.00	0.00	0.00	0.00	0.00	0.00	0.00	0.00
TRINITY_DN565927_c0_g1	0.00	0.00	0.00	0.00	3.07	0.00	0.00	0.00	0.00	0.00
TRINITY_DN565928_c0_g1	0.00	0.00	0.00	0.00	0.00	0.00	0.00	0.00	6.56	0.00
TRINITY_DN565928_c0_g2	0.00	0.00	0.00	0.00	0.00	0.00	0.00	0.00	0.00	14.20
TRINITY_DN565929_c0_g1	0.00	0.00	0.00	0.00	0.00	0.00	0.00	0.00	0.00	0.00
TRINITY_DN56592_c0_g1	0.00	7.43	17.77	27.50	46.15	0.00	6.26	17.00	142.59	0.00
TRINITY_DN56592_c0_g2	5.63	45.48	38.02	20.41	121.62	51.88	26.22	36.12	415.96	17.89
TRINITY_DN56592_c2_g1	1.03	13.04	20.05	7.26	32.71	21.21	9.76	6.60	69.74	1.09
TRINITY_DN56592_c4_g1	0.00	0.00	12.01	0.00	0.00	0.00	0.00	0.00	5.62	0.00
TRINITY_DN56592_c7_g1	0.00	0.00	0.00	0.00	0.00	0.00	0.00	0.00	0.00	0.00
TRINITY_DN56592_c8_g1	0.00	12.60	30.17	0.00	0.00	0.00	0.00	0.00	28.74	0.00
TRINITY_DN565931_c0_g1	0.00	0.00	0.00	0.00	0.00	0.00	0.00	0.00	6.24	0.00
TRINITY_DN565933_c0_g1	0.00	0.00	0.00	0.00	20.00	0.00	0.00	0.00	0.00	0.00
TRINITY_DN565933_c1_g1	0.00	0.00	0.00	0.00	0.00	0.00	0.00	0.00	0.00	0.00
TRINITY_DN565934_c0_g1	0.00	0.00	0.00	0.00	10.13	0.00	0.00	0.00	0.00	0.00
TRINITY_DN565936_c0_g1	0.00	0.00	0.00	22.08	0.00	0.00	0.00	0.00	0.00	0.00
TRINITY_DN565937_c0_g1	0.00	0.00	0.00	0.00	0.00	0.00	0.00	0.00	0.00	0.00
TRINITY_DN565938_c1_g1	0.00	0.00	0.00	0.00	0.00	0.00	0.00	0.00	0.00	0.00
TRINITY_DN565939_c0_g1	0.00	0.00	0.00	0.00	0.00	0.00	0.00	0.00	4.88	0.00
TRINITY_DN565941_c0_g1	0.00	0.00	0.00	0.00	0.00	0.00	0.00	0.00	0.00	0.00
TRINITY_DN565942_c0_g1	0.00	0.00	0.00	0.00	0.00	0.00	0.00	0.00	0.00	0.00
TRINITY_DN565943_c0_g1	0.00	0.00	0.00	0.00	0.00	0.00	0.00	0.00	0.00	0.00
TRINITY_DN565944_c0_g1	0.00	0.00	9.87	0.00	10.01	0.00	0.00	8.79	0.00	0.00
TRINITY_DN565945_c0_g1	0.00	0.00	0.00	0.00	7.13	0.00	0.00	0.00	0.00	0.00
TRINITY_DN565947_c0_g1	0.00	0.00	0.00	0.00	0.00	0.00	0.00	0.00	0.00	0.00
TRINITY_DN56594_c0_g1	0.00	0.00	0.00	12.90	0.00	0.00	0.00	0.00	0.00	0.00
TRINITY_DN56594_c1_g1	0.00	0.00	0.00	17.09	43.63	0.00	0.00	0.00	35.86	0.00
TRINITY_DN565950_c1_g1	0.00	0.00	0.00	0.00	16.31	0.00	0.00	0.00	0.00	0.00
TRINITY_DN565951_c0_g1	0.00	0.00	0.00	0.00	0.00	0.00	0.00	0.00	0.00	0.00
TRINITY_DN565952_c0_g1	0.00	137.86	236.95	144.03	372.30	92.57	13.64	97.82	298.73	13.55
TRINITY_DN565952_c0_g2	0.00	6.37	0.00	37.40	63.94	7.50	0.00	0.00	21.75	0.00
TRINITY_DN565953_c0_g1	0.00	0.00	0.00	13.59	15.19	0.00	0.00	0.00	28.26	0.00
TRINITY_DN565955_c0_g1	0.00	0.00	0.00	0.00	0.00	0.00	0.00	0.00	0.00	0.00
TRINITY_DN565957_c0_g1	0.00	0.00	0.00	0.00	0.00	0.00	0.00	4.22	0.00	0.00
TRINITY_DN565959_c1_g1	0.00	0.00	0.00	0.00	0.00	0.00	0.00	0.00	7.95	0.00
TRINITY_DN565959_c3_g1	0.00	0.00	0.00	0.00	0.00	0.00	0.00	0.00	0.00	0.00
TRINITY_DN565959_c5_g1	0.00	0.00	0.00	0.00	0.00	0.00	0.00	0.00	0.00	0.00
TRINITY_DN565959_c6_g1	0.00	0.00	0.00	0.00	0.00	0.00	0.00	0.00	0.00	0.00
TRINITY_DN56595_c1_g1	0.00	2.41	5.83	7.12	0.00	29.24	2.66	0.00	16.61	2.62
TRINITY_DN56595_c2_g1	0.00	0.00	38.46	0.00	0.00	13.05	0.00	0.00	12.18	0.00
TRINITY_DN565961_c0_g1	0.00	0.00	0.00	0.00	0.00	24.27	0.00	0.00	0.00	0.00
TRINITY_DN565966_c0_g1	0.00	0.00	0.00	8.38	0.00	0.00	0.00	0.00	6.52	0.00
TRINITY_DN565967_c0_g1	0.00	0.00	0.00	0.00	0.00	0.00	0.00	12.73	0.00	0.00
TRINITY_DN565967_c1_g1	0.00	0.00	0.00	0.00	7.13	0.00	0.00	0.00	0.00	0.00
TRINITY_DN56596_c0_g1	0.00	8.16	19.59	4.50	2.73	0.00	7.34	0.00	16.75	0.00
TRINITY_DN565970_c0_g1	0.00	16.19	0.00	0.00	0.00	0.00	0.00	0.00	0.00	0.00
TRINITY_DN565972_c0_g1	0.00	0.00	0.00	0.00	0.00	0.00	0.00	0.00	8.68	0.00
TRINITY_DN565973_c0_g1	0.00	0.00	0.00	0.00	0.00	20.59	0.00	0.00	9.57	0.00
TRINITY_DN565975_c0_g1	0.00	11.07	0.00	0.00	0.00	0.00	0.00	12.00	12.62	0.00
TRINITY_DN565977_c0_g1	0.00	16.04	23.06	0.00	0.00	0.00	0.00	0.00	44.14	0.00
TRINITY_DN565977_c1_g1	0.00	0.00	33.68	0.00	17.36	0.00	0.00	0.00	0.00	0.00
TRINITY_DN565977_c3_g1	0.00	0.00	0.00	0.00	0.00	0.00	0.00	0.00	0.00	0.00
TRINITY_DN565978_c0_g1	0.00	0.00	0.00	15.28	8.60	0.00	0.00	0.00	0.00	0.00
TRINITY_DN565978_c1_g1	0.00	0.00	0.00	0.00	0.00	0.00	0.00	0.00	0.00	0.00
TRINITY_DN565978_c2_g1	0.00	31.01	0.00	0.00	38.49	0.00	0.00	18.00	0.00	0.00
TRINITY_DN565978_c5_g1	0.00	3.96	0.00	0.00	0.00	0.00	0.00	0.00	11.43	4.32
TRINITY_DN565978_c6_g1	0.00	0.00	0.00	8.19	22.63	0.00	0.00	0.00	21.64	0.00
TRINITY_DN565978_c7_g1	0.00	4.03	0.00	2.96	4.91	9.86	0.00	4.32	0.00	4.35
TRINITY_DN565979_c0_g1	0.00	4.42	0.00	0.00	0.00	0.00	0.00	0.00	0.00	0.00
TRINITY_DN56597_c0_g1	0.00	0.00	0.00	0.00	0.00	0.00	0.00	0.00	0.00	0.00
TRINITY_DN56597_c0_g2	0.00	0.00	0.00	7.85	0.00	0.00	0.00	0.00	0.00	0.00
TRINITY_DN56597_c11_g1	0.00	0.00	0.00	0.00	0.00	14.76	0.00	0.00	0.00	0.00
TRINITY_DN56597_c1_g1	0.00	0.00	0.00	0.00	0.00	0.00	0.00	0.00	16.99	0.00
TRINITY_DN56597_c2_g1	0.00	0.00	0.00	0.00	0.00	14.86	0.00	13.24	0.00	0.00
TRINITY_DN56597_c2_g3	0.00	0.00	43.27	0.00	0.00	0.00	0.00	0.00	8.12	0.00
TRINITY_DN56597_c3_g2	0.00	0.00	0.00	0.00	0.00	0.00	0.00	0.00	28.51	0.00
TRINITY_DN56597_c5_g1	0.00	0.00	0.00	0.00	0.00	0.00	0.00	0.00	0.00	0.00
TRINITY_DN56597_c7_g1	0.00	0.00	0.00	0.00	44.11	0.00	0.00	0.00	0.00	0.00
TRINITY_DN565980_c0_g1	0.00	0.00	0.00	0.00	0.00	0.00	0.00	0.00	0.00	0.00
TRINITY_DN565982_c0_g1	0.00	0.00	0.00	7.26	12.33	0.00	0.00	0.00	0.00	0.00
TRINITY_DN565983_c0_g1	0.00	0.00	0.00	0.00	0.00	0.00	0.00	0.00	0.00	0.00
TRINITY_DN565988_c0_g1	0.00	0.00	0.00	0.00	0.00	0.00	4.88	0.00	5.07	0.00
TRINITY_DN56598_c0_g1	0.00	0.00	33.38	10.07	17.21	0.00	0.00	0.00	0.00	0.00
TRINITY_DN56598_c0_g2	0.00	0.00	15.75	0.00	30.84	0.00	0.00	0.00	0.00	0.00
TRINITY_DN56598_c10_g1	0.00	0.00	0.00	0.00	3.12	0.00	0.00	0.00	0.00	0.00
TRINITY_DN56598_c12_g1	0.00	0.00	0.00	1.11	1.85	0.00	0.00	1.67	0.00	0.00
TRINITY_DN56598_c13_g1	0.00	0.00	0.00	0.00	19.43	0.00	0.00	0.00	35.99	0.00
TRINITY_DN56598_c14_g1	0.00	0.00	0.00	0.00	11.76	0.00	0.00	0.00	0.00	0.00
TRINITY_DN56598_c2_g1	0.00	0.00	0.00	0.00	0.00	0.00	6.95	0.00	21.83	0.00
TRINITY_DN56598_c2_g2	0.00	0.00	0.00	0.00	0.00	0.00	0.00	0.00	0.00	0.00
TRINITY_DN56598_c3_g1	0.00	0.00	0.00	0.00	0.00	0.00	0.00	0.00	0.00	0.00
TRINITY_DN56598_c4_g2	0.00	0.00	0.00	4.63	15.57	0.00	0.00	0.00	0.00	0.00
TRINITY_DN56598_c5_g1	0.00	0.00	8.48	0.00	25.65	0.00	0.00	0.00	23.85	0.00
TRINITY_DN56598_c6_g1	0.00	0.00	0.00	0.00	0.00	0.00	0.00	0.00	3.85	0.00
TRINITY_DN56598_c7_g1	0.00	0.00	0.00	0.00	0.00	0.00	0.00	0.00	0.00	0.00
TRINITY_DN565990_c0_g1	0.00	0.00	27.65	0.00	18.66	18.68	8.25	0.00	8.68	0.00
TRINITY_DN565993_c0_g1	0.00	0.00	16.53	9.87	0.00	0.00	0.00	0.00	7.74	0.00
TRINITY_DN565994_c0_g1	0.00	0.00	0.00	0.00	0.00	0.00	0.00	0.00	0.00	0.00
TRINITY_DN565995_c1_g1	0.00	0.00	0.00	0.00	0.00	0.00	0.00	0.00	0.00	0.00
TRINITY_DN565998_c0_g1	0.00	0.00	0.00	0.00	11.67	0.00	0.00	0.00	10.84	0.00
TRINITY_DN565999_c0_g1	0.00	0.00	0.00	0.00	0.00	1.83	1.28	0.00	14.78	0.00
TRINITY_DN56599_c0_g1	0.00	0.00	0.00	0.00	0.00	0.00	0.00	0.00	0.00	0.00
TRINITY_DN56599_c0_g2	0.00	0.00	0.00	0.00	0.00	0.00	0.00	0.00	0.00	0.00
TRINITY_DN56599_c0_g4	0.00	0.00	0.00	0.00	0.00	0.00	0.00	0.00	0.00	0.00
TRINITY_DN56599_c0_g5	0.00	0.00	0.00	0.00	0.00	0.00	0.00	0.00	0.00	0.00
TRINITY_DN56599_c0_g6	0.00	0.00	0.00	0.00	0.00	0.00	0.00	0.00	0.00	0.00
TRINITY_DN56599_c0_g7	0.00	0.00	0.00	9.58	8.08	0.00	0.00	0.00	7.50	0.00
TRINITY_DN56599_c0_g8	0.00	0.00	0.00	0.00	0.00	0.00	0.00	0.00	0.00	0.00
TRINITY_DN56599_c1_g1	0.00	0.00	0.00	0.00	0.00	0.00	0.00	28.97	0.00	0.00
TRINITY_DN56599_c2_g1	0.00	0.00	0.00	0.00	0.00	0.00	0.00	0.00	0.00	0.00
TRINITY_DN56599_c3_g1	0.00	0.00	0.00	0.00	0.00	0.00	0.00	0.00	11.51	0.00
TRINITY_DN5659_c0_g1	5.50	0.00	19.68	11.81	13.15	6.62	0.00	0.00	92.06	5.82
TRINITY_DN5659_c0_g2	0.00	0.00	47.07	0.00	0.00	0.00	5.34	0.00	0.00	0.00
TRINITY_DN5659_c12_g1	0.00	0.00	0.00	0.00	0.00	0.00	0.00	0.00	6.62	0.00
TRINITY_DN5659_c1_g1	0.00	7.17	0.00	5.83	7.79	0.00	6.08	8.98	56.66	2.99
TRINITY_DN5659_c2_g1	0.00	0.00	0.00	0.00	40.32	0.00	0.00	0.00	32.54	0.00
TRINITY_DN5659_c2_g2	0.00	0.00	0.00	0.00	0.00	0.00	0.00	0.00	0.00	0.00
TRINITY_DN5659_c2_g3	0.00	0.00	10.43	0.00	34.77	4.87	0.00	0.00	23.40	4.63
TRINITY_DN5659_c2_g4	0.00	5.94	0.00	0.00	3.62	0.00	0.00	0.00	3.40	0.00
TRINITY_DN5659_c2_g5	0.00	11.17	0.00	0.00	13.72	8.44	11.99	0.00	0.00	0.00
TRINITY_DN5659_c2_g6	0.00	0.00	5.00	3.93	11.05	2.60	2.63	1.28	11.14	0.66
TRINITY_DN5659_c2_g7	0.00	1.01	0.00	1.53	0.00	1.43	0.00	1.56	0.00	0.00
TRINITY_DN5659_c3_g1	4.96	17.44	24.45	14.74	106.02	33.64	5.34	2.97	26.71	2.63
TRINITY_DN5659_c4_g1	0.00	1.36	0.00	0.00	0.00	0.00	0.00	0.00	17.01	0.00
TRINITY_DN5659_c4_g2	0.00	0.00	0.00	0.00	0.00	0.00	0.00	0.00	0.00	0.00
TRINITY_DN5659_c6_g1	0.00	0.00	0.00	0.00	0.00	0.00	0.00	0.00	0.00	0.00
TRINITY_DN5659_c9_g1	0.00	0.00	0.00	0.00	0.00	0.00	0.00	0.00	0.00	0.00
TRINITY_DN566000_c0_g1	0.00	0.00	0.00	0.00	0.00	0.00	0.00	0.00	0.00	0.00
TRINITY_DN566003_c0_g1	0.00	0.00	16.12	0.00	0.00	0.00	0.00	0.00	7.53	0.00
TRINITY_DN566003_c0_g2	0.00	0.00	0.00	3.47	5.77	0.00	10.36	0.00	5.39	0.00
TRINITY_DN566004_c0_g1	0.00	0.00	3.39	2.82	0.00	4.57	0.00	0.00	0.00	0.00
TRINITY_DN566004_c1_g1	0.00	0.00	0.00	0.00	25.73	0.00	0.00	0.00	0.00	0.00
TRINITY_DN566005_c0_g1	0.00	0.00	0.00	0.00	0.00	0.00	0.00	0.00	0.00	0.00
TRINITY_DN566006_c2_g2	0.00	0.00	0.00	0.00	0.00	0.00	0.00	0.00	0.00	0.00
TRINITY_DN566006_c5_g1	0.00	0.00	0.00	3.67	6.10	0.00	0.00	0.00	0.00	0.00
TRINITY_DN566007_c0_g1	0.00	0.00	0.00	5.64	0.00	0.00	0.00	0.00	0.00	0.00
TRINITY_DN566009_c0_g1	0.00	0.00	0.00	0.00	0.00	0.00	0.00	0.00	13.71	0.00
TRINITY_DN56600_c0_g2	2.98	51.39	109.70	94.31	247.83	69.66	46.26	49.07	324.76	12.64
TRINITY_DN56600_c1_g1	0.00	0.00	0.00	0.00	0.00	0.00	0.00	0.00	18.41	0.00
TRINITY_DN566016_c1_g1	0.00	0.00	0.00	13.58	0.00	11.47	0.00	0.00	0.00	0.00
TRINITY_DN566017_c0_g1	0.00	0.00	0.00	0.00	0.00	0.00	0.00	0.00	22.95	0.00
TRINITY_DN566019_c0_g1	0.00	0.00	0.00	0.00	18.76	0.00	0.00	0.00	0.00	0.00
TRINITY_DN56601_c0_g1	0.00	0.00	0.00	0.00	0.00	0.00	0.00	0.00	0.00	0.00
TRINITY_DN56601_c0_g2	0.00	0.00	0.00	0.00	0.00	0.00	0.00	0.00	0.00	0.00
TRINITY_DN56601_c0_g4	0.00	0.00	7.72	0.00	0.00	0.00	0.00	6.78	7.20	0.00
TRINITY_DN56601_c0_g5	0.00	0.00	0.00	4.45	0.00	0.00	0.00	13.04	0.00	0.00
TRINITY_DN56601_c15_g1	0.00	7.71	0.00	4.75	7.91	0.00	2.84	0.00	0.00	0.00
TRINITY_DN56601_c1_g1	0.00	0.00	0.00	0.00	0.00	0.00	0.00	0.00	0.00	0.00
TRINITY_DN56601_c1_g2	0.00	0.00	0.00	0.00	0.00	0.00	0.00	0.00	0.00	0.00
TRINITY_DN56601_c1_g3	0.00	0.00	0.00	0.00	7.20	0.00	0.00	0.00	6.71	0.00
TRINITY_DN56601_c2_g1	0.00	0.00	0.00	0.00	0.00	0.00	0.00	0.00	0.00	0.00
TRINITY_DN56601_c8_g1	0.00	0.00	0.00	0.00	0.00	0.00	0.00	0.00	0.00	0.00
TRINITY_DN56601_c9_g1	0.00	0.00	0.00	0.00	7.07	3.52	0.00	0.00	6.63	0.00
TRINITY_DN566021_c0_g1	0.00	0.00	0.00	0.00	0.00	0.00	0.00	0.00	0.00	0.00
TRINITY_DN566025_c0_g2	0.00	0.00	0.00	0.00	0.00	0.00	0.00	0.00	0.00	0.00
TRINITY_DN566026_c0_g1	0.00	0.00	0.00	0.00	0.00	0.00	0.00	0.00	0.00	0.00
TRINITY_DN566027_c0_g1	0.00	0.00	0.00	0.00	0.00	0.00	0.00	0.00	0.00	0.00
TRINITY_DN566030_c0_g1	5.50	0.00	0.00	0.00	0.00	0.00	0.00	0.00	12.27	0.00
TRINITY_DN566032_c0_g1	0.00	0.00	0.00	8.48	0.00	0.00	0.00	0.00	0.00	0.00
TRINITY_DN566035_c0_g1	0.00	0.00	0.00	6.49	0.00	0.00	0.00	0.00	10.24	0.00
TRINITY_DN566039_c1_g1	0.00	0.00	0.00	0.00	0.00	0.00	0.00	0.00	0.00	0.00
TRINITY_DN56603_c0_g1	0.00	16.46	0.00	0.00	10.06	10.06	0.00	8.84	28.06	0.00
TRINITY_DN56603_c1_g1	0.00	0.00	0.00	0.00	15.50	0.00	0.00	0.00	0.00	0.00
TRINITY_DN56603_c1_g2	0.00	0.00	0.00	8.54	0.00	0.00	0.00	0.00	26.99	0.00
TRINITY_DN56603_c2_g1	0.00	0.00	0.00	0.00	24.15	0.00	0.00	0.00	0.00	0.00
TRINITY_DN566040_c0_g1	0.00	0.00	0.00	0.00	0.00	0.00	0.00	0.00	0.00	0.00
TRINITY_DN566042_c0_g1	0.00	0.00	0.00	7.91	40.20	0.00	0.00	0.00	12.44	0.00
TRINITY_DN566046_c0_g1	0.00	0.00	0.00	0.00	0.00	0.00	0.00	0.00	0.00	0.00
TRINITY_DN566046_c1_g1	0.00	0.00	0.00	0.00	0.00	0.00	0.00	0.00	0.00	0.00
TRINITY_DN56604_c0_g3	0.00	3.47	8.42	12.75	13.78	0.00	0.00	0.00	30.52	7.49
TRINITY_DN56604_c11_g1	0.00	0.00	0.00	0.00	0.00	0.00	0.00	0.00	0.00	0.00
TRINITY_DN56604_c1_g1	0.00	0.00	0.00	0.00	0.63	0.00	0.00	0.00	0.00	0.00
TRINITY_DN56604_c1_g2	0.00	0.00	0.00	0.00	2.61	0.00	0.00	0.00	0.00	0.00
TRINITY_DN56604_c1_g3	0.00	0.99	0.00	2.93	1.63	1.19	0.00	0.00	1.15	0.00
TRINITY_DN56604_c1_g4	0.00	0.00	0.00	0.00	0.00	0.00	0.00	0.00	0.00	0.00
TRINITY_DN56604_c1_g5	0.00	0.00	0.00	0.00	0.00	0.00	0.00	0.00	0.00	0.00
TRINITY_DN56604_c2_g1	0.00	0.00	2.21	0.00	16.03	6.63	0.00	0.00	2.11	0.00
TRINITY_DN56604_c3_g1	2.78	24.60	16.88	18.13	69.91	9.96	3.01	3.84	72.03	0.00
TRINITY_DN56604_c4_g1	0.00	0.00	0.00	0.00	0.00	6.45	0.00	0.00	5.98	0.00
TRINITY_DN56604_c7_g1	0.00	0.00	2.34	1.43	7.13	6.52	0.00	0.00	2.23	0.00
TRINITY_DN56604_c8_g1	0.00	0.00	0.00	8.35	14.21	0.00	0.00	0.00	13.22	0.00
TRINITY_DN566059_c0_g1	0.00	0.00	0.00	0.00	0.00	0.00	0.00	0.00	0.00	0.00
TRINITY_DN56605_c0_g1	0.00	7.66	0.00	2.81	26.71	0.00	0.00	5.15	27.41	0.00
TRINITY_DN56605_c2_g1	0.00	0.00	0.00	6.42	10.90	10.90	0.00	0.00	0.00	0.00
TRINITY_DN566060_c0_g1	0.00	0.00	0.00	2.70	0.00	0.00	0.00	3.95	4.19	0.00
TRINITY_DN566061_c0_g1	0.00	0.00	0.00	0.00	0.00	0.00	0.00	0.00	0.00	0.00
TRINITY_DN566061_c1_g1	0.00	0.00	0.00	0.00	0.00	0.00	0.00	0.00	0.00	0.00
TRINITY_DN566065_c0_g1	0.00	8.58	0.00	0.00	21.00	0.00	0.00	0.00	0.00	0.00
TRINITY_DN566066_c0_g1	0.00	0.00	0.00	0.00	0.00	0.00	0.00	0.00	0.00	0.00
TRINITY_DN566067_c0_g1	0.00	0.00	0.00	31.23	8.78	0.00	0.00	0.00	0.00	0.00
TRINITY_DN566069_c0_g1	0.00	0.00	0.00	0.00	0.00	0.00	0.00	0.00	18.70	0.00
TRINITY_DN566069_c0_g2	0.00	0.00	0.00	0.00	0.00	0.00	0.00	0.00	0.00	0.00
TRINITY_DN56606_c0_g1	0.00	0.00	0.00	0.00	0.00	0.00	0.00	0.00	0.00	0.00
TRINITY_DN56606_c1_g1	0.00	0.00	4.45	2.69	17.87	13.41	0.00	0.00	20.11	3.95
TRINITY_DN56606_c1_g2	0.00	0.00	0.00	0.00	0.00	0.00	0.00	0.00	8.48	0.00
TRINITY_DN56606_c2_g1	0.00	0.00	1.39	0.00	5.70	1.39	0.00	0.00	4.03	0.00
TRINITY_DN56606_c3_g1	0.00	0.00	0.00	0.00	0.00	0.00	0.00	0.00	2.09	0.00
TRINITY_DN56606_c5_g1	0.00	0.00	66.80	6.67	11.32	0.00	0.00	19.87	0.00	0.00
TRINITY_DN56606_c6_g1	0.00	0.00	0.00	0.00	0.00	0.00	0.00	0.00	0.00	0.00
TRINITY_DN56606_c7_g1	0.00	0.00	0.00	18.21	0.00	30.77	0.00	0.00	0.00	0.00
TRINITY_DN56606_c8_g1	0.00	0.00	0.00	11.77	0.00	19.98	0.00	0.00	0.00	0.00
TRINITY_DN566070_c0_g1	0.00	0.00	0.00	0.00	4.51	0.00	0.00	0.00	0.00	0.00
TRINITY_DN566072_c1_g1	0.00	0.00	0.00	0.00	0.00	0.00	0.00	0.00	17.50	0.00
TRINITY_DN566073_c0_g1	0.00	0.00	33.10	0.00	0.00	0.00	0.00	0.00	0.00	0.00
TRINITY_DN566074_c0_g1	0.00	0.00	0.00	7.36	0.00	0.00	0.00	0.00	0.00	0.00
TRINITY_DN566075_c0_g1	0.00	0.00	0.00	3.26	0.00	0.00	0.00	0.00	0.00	0.00
TRINITY_DN566076_c1_g3	0.00	0.00	0.00	0.00	0.00	0.00	0.00	0.00	0.00	0.00
TRINITY_DN566078_c0_g1	0.00	0.00	0.00	0.00	87.26	0.00	0.00	0.00	0.00	0.00
TRINITY_DN56607_c0_g2	0.00	0.00	6.52	0.00	0.00	1.48	0.00	2.75	0.00	0.00
TRINITY_DN56607_c1_g1	0.00	2.92	13.10	1.44	0.00	6.93	1.27	5.15	15.85	0.00
TRINITY_DN56607_c2_g1	0.00	0.00	7.46	3.87	2.15	0.00	1.93	0.00	2.02	0.00
TRINITY_DN56607_c3_g1	0.00	0.00	0.00	0.00	6.75	0.00	0.00	0.00	0.00	0.00
TRINITY_DN566080_c0_g1	0.00	0.00	0.00	0.00	2.85	0.00	0.00	0.00	0.00	0.00
TRINITY_DN566082_c0_g1	0.00	28.71	0.00	0.00	35.60	0.00	0.00	0.00	0.00	0.00
TRINITY_DN566084_c0_g1	0.00	0.00	2.71	0.00	0.00	0.00	0.00	0.00	0.00	0.00
TRINITY_DN566084_c0_g2	0.00	0.00	0.00	0.00	0.00	0.00	0.00	0.00	0.00	0.00
TRINITY_DN566084_c1_g1	0.00	0.00	0.00	0.00	4.65	0.00	0.00	0.00	0.00	0.00
TRINITY_DN566084_c2_g1	0.00	0.00	7.06	4.23	7.06	0.00	0.00	12.36	0.00	0.00
TRINITY_DN566084_c4_g1	0.00	0.00	0.00	0.00	0.00	0.00	0.00	0.00	10.06	0.00
TRINITY_DN566084_c5_g1	0.00	0.00	0.00	0.00	16.47	32.52	0.00	0.00	0.00	0.00
TRINITY_DN566084_c6_g1	0.00	0.00	0.00	15.70	13.32	0.00	0.00	0.00	12.36	0.00
TRINITY_DN566085_c0_g1	0.00	0.00	1.46	6.30	11.99	4.39	0.00	4.07	2.83	0.00
TRINITY_DN566085_c1_g1	0.00	0.00	0.00	4.62	2.57	0.00	0.00	2.33	3.37	0.00
TRINITY_DN566086_c0_g1	0.00	0.00	0.00	0.00	0.00	0.00	0.00	0.00	0.00	0.00
TRINITY_DN566087_c0_g1	0.00	0.00	0.00	0.00	0.00	0.00	0.00	0.00	0.00	0.00
TRINITY_DN566088_c0_g1	0.00	0.00	0.00	0.00	0.00	0.00	0.00	0.00	0.00	0.00
TRINITY_DN566090_c0_g1	0.00	0.00	0.00	0.00	0.00	0.00	0.00	0.00	0.00	0.00
TRINITY_DN566091_c0_g1	0.00	0.00	0.00	0.00	0.00	6.59	0.00	0.00	0.00	0.00
TRINITY_DN566096_c1_g1	0.00	0.00	0.00	0.00	0.00	0.00	0.00	0.00	0.00	0.00
TRINITY_DN5660_c0_g1	0.00	4.66	2.82	1.39	13.92	2.11	0.36	1.29	14.46	0.37
TRINITY_DN5660_c0_g2	0.00	1.19	3.29	0.83	7.63	1.97	0.69	0.71	5.93	0.00
TRINITY_DN5660_c1_g1	0.00	0.00	19.50	0.00	0.00	0.00	0.00	0.00	26.14	0.00
TRINITY_DN5660_c1_g2	0.00	0.00	0.00	0.00	0.00	0.00	0.00	0.00	0.00	0.00
TRINITY_DN5660_c1_g3	0.00	0.00	0.00	0.00	0.00	0.00	0.00	0.00	0.00	0.00
TRINITY_DN5660_c1_g4	0.00	0.00	0.00	0.00	4.23	3.63	0.00	0.00	0.00	0.00
TRINITY_DN5660_c1_g5	0.00	0.00	0.00	18.07	30.73	0.00	0.00	13.59	14.26	0.00
TRINITY_DN566100_c0_g1	0.00	0.00	0.00	0.00	0.00	0.00	0.00	0.00	0.00	0.00
TRINITY_DN566104_c0_g1	0.00	0.00	33.93	0.00	0.00	0.00	0.00	0.00	0.00	0.00
TRINITY_DN566104_c1_g1	0.00	0.00	0.00	0.00	0.00	0.00	0.00	10.70	0.00	0.00
TRINITY_DN566106_c0_g1	0.00	0.00	0.00	0.00	14.33	14.48	0.00	0.00	0.00	0.00
TRINITY_DN566107_c0_g1	0.00	0.00	9.64	0.00	0.00	0.00	0.00	0.00	0.00	0.00
TRINITY_DN566108_c0_g1	0.00	0.00	0.00	4.59	0.00	0.00	0.00	0.00	0.00	0.00
TRINITY_DN566109_c0_g1	0.00	0.00	0.00	0.00	0.00	15.44	0.00	0.00	4.79	0.00
TRINITY_DN56610_c0_g1	0.00	0.00	0.91	0.00	4.26	2.07	0.00	0.00	4.32	0.00
TRINITY_DN566111_c0_g1	0.00	0.00	0.00	0.00	0.00	0.00	6.17	0.00	6.44	0.00
TRINITY_DN566114_c0_g1	0.00	0.00	16.88	15.12	59.52	0.00	30.13	0.00	18.12	0.00
TRINITY_DN566114_c0_g2	0.00	0.00	0.00	4.34	14.54	0.00	0.00	0.00	0.00	12.85
TRINITY_DN566114_c1_g1	0.00	0.00	0.00	11.77	20.16	0.00	0.00	0.00	18.66	0.00
TRINITY_DN566114_c3_g1	0.00	0.00	0.00	0.00	0.00	0.00	0.00	0.00	0.00	0.00
TRINITY_DN566114_c5_g1	0.00	0.00	0.00	0.00	0.00	0.00	0.00	0.00	0.00	0.00
TRINITY_DN566115_c0_g1	0.00	0.00	7.52	4.58	16.98	7.56	0.00	0.00	9.91	0.00
TRINITY_DN566115_c1_g1	0.00	0.00	0.00	0.00	8.83	0.00	0.00	0.00	0.00	0.00
TRINITY_DN566116_c0_g1	0.00	15.80	0.00	0.00	0.00	0.00	0.00	0.00	0.00	0.00
TRINITY_DN56611_c0_g1	0.00	1.20	6.40	4.51	6.35	1.46	1.33	1.34	2.79	0.00
TRINITY_DN566121_c0_g1	0.00	0.00	0.00	0.00	0.00	0.00	0.00	2.29	0.00	0.00
TRINITY_DN566124_c0_g1	0.00	4.56	0.00	3.34	0.00	11.15	0.00	0.00	0.00	0.00
TRINITY_DN566128_c0_g1	0.00	0.00	7.07	3.26	5.42	0.00	0.00	1.63	13.62	0.00
TRINITY_DN566129_c0_g1	0.00	0.00	0.00	10.08	0.00	0.00	0.00	0.00	0.00	0.00
TRINITY_DN56612_c0_g1	0.00	0.00	0.00	0.00	0.00	0.00	0.00	0.00	15.98	0.00
TRINITY_DN56612_c1_g1	0.00	0.00	0.00	20.96	0.00	0.00	0.00	0.00	0.00	0.00
TRINITY_DN566131_c0_g1	0.00	0.00	0.00	4.08	13.62	0.00	0.00	0.00	0.00	0.00
TRINITY_DN566132_c0_g1	0.00	0.00	0.00	0.00	0.00	0.00	0.00	0.00	0.00	0.00
TRINITY_DN566133_c0_g1	0.00	0.00	0.00	11.66	20.00	0.00	0.00	0.00	0.00	0.00
TRINITY_DN566134_c0_g1	0.00	0.00	0.00	0.00	0.00	0.00	0.00	0.00	0.00	0.00
TRINITY_DN566136_c0_g1	0.00	0.00	2.83	0.00	1.45	1.41	0.00	2.63	4.10	0.00
TRINITY_DN566136_c1_g1	0.00	4.01	0.00	0.00	0.00	4.20	0.00	0.00	0.00	1.12
TRINITY_DN566137_c0_g1	0.00	0.00	0.00	0.00	39.27	0.00	0.00	0.00	18.16	0.00
TRINITY_DN566138_c0_g1	0.00	0.00	0.00	7.50	0.00	0.00	0.00	0.00	5.83	0.00
TRINITY_DN566139_c0_g1	0.00	0.00	0.00	7.05	17.57	0.00	0.00	1.94	28.53	0.00
TRINITY_DN56613_c0_g1	0.00	0.00	0.00	0.00	0.00	0.00	0.00	0.00	0.00	0.00
TRINITY_DN56613_c0_g2	0.00	0.00	0.00	0.00	19.24	0.00	0.00	0.00	0.00	0.00
TRINITY_DN566140_c0_g1	0.00	0.00	0.00	0.00	19.09	0.00	0.00	0.00	0.00	0.00
TRINITY_DN566140_c1_g1	0.00	0.00	0.00	0.00	0.00	0.00	0.00	0.00	0.00	0.00
TRINITY_DN566142_c0_g1	0.00	0.00	0.00	6.19	62.99	0.00	0.00	0.00	0.00	0.00
TRINITY_DN566143_c0_g2	0.00	0.00	0.00	0.00	0.00	6.03	0.00	0.00	5.59	0.00
TRINITY_DN566147_c0_g1	0.00	0.00	0.00	0.00	27.01	0.00	0.00	0.00	5.05	0.00
TRINITY_DN566147_c2_g1	0.00	0.00	0.00	10.13	0.00	0.00	0.00	0.00	0.00	0.00
TRINITY_DN566148_c0_g1	0.00	3.75	40.92	27.53	0.00	22.88	8.23	12.09	81.30	0.00
TRINITY_DN566148_c2_g1	0.00	0.00	0.00	0.00	69.48	0.00	0.00	0.00	81.07	0.00
TRINITY_DN566149_c0_g1	0.00	27.73	11.13	0.00	0.00	11.28	9.97	0.00	10.51	0.00
TRINITY_DN56614_c0_g1	0.00	14.35	24.10	25.56	33.32	12.15	0.00	11.63	16.92	0.00
TRINITY_DN56614_c0_g2	0.00	0.00	0.00	0.00	0.00	0.00	0.00	0.00	0.00	0.00
TRINITY_DN56614_c2_g1	0.00	0.00	0.00	0.00	0.00	0.00	0.00	0.00	0.00	0.00
TRINITY_DN566153_c0_g1	0.00	0.00	5.51	18.50	90.05	0.00	0.00	0.00	33.18	0.00
TRINITY_DN566153_c1_g1	0.00	0.00	0.00	0.00	0.00	14.65	0.00	0.00	0.00	0.00
TRINITY_DN566157_c0_g1	0.00	0.00	8.42	7.65	12.70	0.00	0.00	0.00	0.00	0.00
TRINITY_DN566158_c0_g1	0.00	0.00	0.00	2.30	15.21	0.00	0.00	0.00	0.00	3.36
TRINITY_DN56615_c0_g1	0.00	0.00	0.00	17.75	0.00	0.00	0.00	0.00	0.00	0.00
TRINITY_DN566160_c0_g1	0.00	0.00	6.36	3.83	0.00	0.00	0.00	0.00	5.95	0.00
TRINITY_DN566161_c0_g1	0.00	0.00	0.00	0.00	0.00	0.00	0.00	0.00	0.00	0.00
TRINITY_DN566162_c0_g1	0.00	0.00	2.23	4.99	6.82	3.50	0.00	0.00	12.83	0.00
TRINITY_DN566166_c0_g1	0.00	79.38	100.60	73.80	72.97	36.29	9.20	45.83	236.72	0.00
TRINITY_DN566169_c0_g1	0.00	0.00	0.00	0.00	0.00	0.00	0.00	0.00	0.00	0.00
TRINITY_DN56616_c0_g1	0.00	5.39	43.09	7.36	5.70	0.00	5.88	0.00	6.50	0.00
TRINITY_DN56616_c0_g2	0.00	0.00	0.00	0.00	0.00	0.00	0.00	0.00	0.00	0.00
TRINITY_DN56616_c0_g3	0.00	0.00	0.00	4.40	0.00	0.00	0.00	0.00	13.74	0.00
TRINITY_DN56616_c1_g1	0.00	0.00	9.18	3.76	4.70	0.00	0.00	0.00	13.30	2.80
TRINITY_DN566170_c0_g1	0.00	0.00	0.00	0.00	7.67	0.00	0.00	0.00	0.00	0.00
TRINITY_DN566170_c1_g1	0.00	0.00	0.00	0.00	0.00	0.00	0.00	0.00	0.00	0.00
TRINITY_DN566171_c0_g1	0.00	0.00	0.00	0.00	0.00	0.00	0.00	0.00	0.00	0.00
TRINITY_DN566174_c0_g1	0.00	0.00	0.00	0.00	15.62	0.00	0.00	0.00	14.48	0.00
TRINITY_DN566175_c0_g1	0.00	0.00	0.00	0.00	0.00	0.00	0.00	11.08	11.67	10.96
TRINITY_DN566176_c0_g1	17.40	0.00	0.00	0.00	39.68	0.00	0.00	0.00	36.66	0.00
TRINITY_DN566177_c0_g1	0.00	0.00	0.00	23.54	0.00	0.00	0.00	0.00	0.00	0.00
TRINITY_DN566179_c0_g1	0.00	0.00	0.00	0.00	28.42	0.00	0.00	0.00	13.22	0.00
TRINITY_DN566179_c3_g1	0.00	0.00	88.05	0.00	0.00	0.00	0.00	0.00	11.91	0.00
TRINITY_DN566180_c0_g1	0.00	0.00	0.00	0.00	0.00	0.00	0.00	0.00	16.70	0.00
TRINITY_DN566180_c0_g2	0.00	0.00	7.11	4.26	7.13	21.61	0.00	0.00	6.65	0.00
TRINITY_DN566180_c1_g1	0.00	0.00	0.00	0.00	0.00	0.00	0.00	5.20	5.52	5.25
TRINITY_DN566181_c0_g1	0.00	0.00	0.00	0.00	35.29	0.00	0.00	31.01	21.85	0.00
TRINITY_DN566182_c0_g1	0.00	0.00	11.97	0.00	0.00	0.00	0.00	0.00	0.00	0.00
TRINITY_DN566188_c0_g1	0.00	0.00	0.00	0.00	0.00	0.00	0.00	0.00	0.00	0.00
TRINITY_DN566189_c0_g1	0.00	0.00	0.00	0.00	0.00	0.00	12.07	0.00	0.00	0.00
TRINITY_DN566191_c0_g1	0.00	0.00	0.00	0.00	0.00	0.00	0.00	12.64	0.00	0.00
TRINITY_DN566193_c0_g1	0.00	0.00	0.00	3.51	11.64	0.00	0.00	0.00	0.00	0.00
TRINITY_DN566194_c0_g1	0.00	0.00	0.00	0.00	0.00	0.00	0.00	0.00	0.00	0.00
TRINITY_DN566195_c0_g1	0.00	0.00	10.12	0.00	10.25	0.00	0.00	0.00	0.00	0.00
TRINITY_DN566196_c0_g1	0.00	0.00	0.00	0.00	0.00	0.00	0.00	0.00	0.00	0.00
TRINITY_DN566196_c1_g1	0.00	0.00	0.00	4.21	0.00	0.00	0.00	0.00	0.00	0.00
TRINITY_DN5661_c0_g1	0.00	25.36	30.45	9.18	0.00	0.00	0.00	0.00	0.00	0.00
TRINITY_DN5661_c0_g2	0.00	14.10	0.00	0.00	12.12	0.00	0.00	0.00	16.12	0.00
TRINITY_DN5661_c1_g1	0.00	0.00	0.00	0.00	0.00	0.00	0.00	0.00	0.00	0.00
TRINITY_DN5661_c2_g1	0.00	9.55	0.00	3.50	34.88	11.70	0.00	0.00	5.43	0.00
TRINITY_DN566200_c0_g1	0.00	0.00	0.00	0.00	0.00	0.00	0.00	0.00	4.58	0.00
TRINITY_DN566201_c1_g1	0.00	0.00	0.00	0.00	0.00	0.00	11.06	0.00	0.00	0.00
TRINITY_DN566202_c0_g1	0.00	0.00	0.00	4.54	0.00	0.00	2.26	0.00	2.36	0.00
TRINITY_DN566205_c0_g1	0.00	0.00	0.00	0.00	0.00	0.00	0.00	0.00	0.00	0.00
TRINITY_DN566206_c0_g1	0.00	0.00	0.00	0.00	0.00	0.00	0.00	0.00	0.00	0.00
TRINITY_DN566207_c0_g1	0.00	0.00	0.00	0.00	0.00	0.00	0.00	0.00	0.00	0.00
TRINITY_DN566208_c0_g1	0.00	0.00	0.00	0.00	0.00	0.00	0.00	0.00	14.59	0.00
TRINITY_DN566209_c0_g1	0.00	2.71	0.00	0.00	0.00	0.00	0.00	3.01	3.14	0.00
TRINITY_DN56620_c1_g1	0.00	0.00	6.30	0.00	0.00	0.00	5.66	0.00	11.81	0.00
TRINITY_DN566210_c0_g1	0.00	19.13	20.78	43.26	93.38	37.35	7.82	6.24	95.24	6.52
TRINITY_DN566210_c0_g2	0.00	0.00	0.00	4.09	0.00	0.00	2.04	0.00	15.22	0.00
TRINITY_DN566210_c2_g1	0.00	0.00	0.00	0.00	0.00	0.00	0.00	0.00	0.00	0.00
TRINITY_DN566210_c3_g1	0.00	0.00	0.00	0.00	8.29	4.16	0.00	0.00	0.00	0.00
TRINITY_DN566211_c0_g1	0.00	0.00	0.00	4.34	7.27	0.00	0.00	0.00	0.00	0.00
TRINITY_DN566211_c1_g1	0.00	0.00	0.00	0.00	0.00	0.00	0.00	13.36	0.00	0.00
TRINITY_DN566211_c1_g2	0.00	0.00	0.00	0.00	0.00	0.00	0.00	0.00	0.00	0.00
TRINITY_DN566211_c2_g1	0.00	0.00	0.00	0.00	0.00	0.00	0.00	0.00	0.00	0.00
TRINITY_DN566211_c3_g1	0.00	34.97	63.71	20.42	42.58	26.75	4.78	9.35	109.47	0.00
TRINITY_DN566211_c4_g1	0.00	0.00	5.15	0.00	0.00	0.00	0.00	0.00	0.00	0.00
TRINITY_DN566213_c0_g1	0.00	0.00	0.00	0.00	9.50	0.00	0.00	0.00	0.00	0.00
TRINITY_DN566214_c0_g1	0.00	0.00	35.99	0.00	0.00	0.00	0.00	0.00	0.00	0.00
TRINITY_DN566215_c0_g1	0.00	0.00	0.00	2.58	10.72	6.32	0.00	1.92	2.02	0.00
TRINITY_DN566219_c0_g1	0.00	0.00	0.00	0.00	0.00	0.00	0.00	12.64	0.00	0.00
TRINITY_DN56621_c0_g1	1.05	4.96	10.15	5.56	18.62	3.44	2.93	2.63	13.59	0.00
TRINITY_DN56621_c2_g1	0.00	1.49	2.68	2.75	13.81	1.78	0.82	0.00	9.47	0.00
TRINITY_DN566221_c0_g1	0.00	0.00	0.00	0.00	16.16	0.00	0.00	0.00	0.00	0.00
TRINITY_DN566221_c1_g1	0.00	0.00	0.00	0.00	0.00	0.00	0.00	15.14	31.67	0.00
TRINITY_DN566221_c2_g1	0.00	0.00	0.00	0.00	0.00	0.00	0.00	0.00	12.72	0.00
TRINITY_DN566222_c0_g1	0.00	0.00	0.00	0.00	0.01	2.07	1.91	0.00	0.00	0.00
TRINITY_DN566222_c1_g1	10.67	0.00	0.00	0.00	0.00	0.00	10.99	0.00	0.00	0.00
TRINITY_DN566223_c1_g1	0.00	0.00	0.00	0.00	32.47	0.00	9.56	0.00	20.12	9.45
TRINITY_DN566224_c0_g1	0.00	0.00	0.00	0.00	0.00	0.00	0.00	0.00	0.00	0.00
TRINITY_DN566224_c1_g1	0.00	0.00	0.00	0.00	0.00	0.00	0.00	0.00	0.00	0.00
TRINITY_DN566225_c0_g1	0.00	0.00	35.15	7.02	0.00	0.00	31.51	0.00	0.00	0.00
TRINITY_DN566226_c0_g2	0.00	0.00	0.00	0.00	0.00	0.00	35.22	0.00	18.84	0.00
TRINITY_DN566226_c0_g3	0.00	0.00	0.00	0.00	0.00	0.00	0.00	0.00	0.00	0.00
TRINITY_DN566226_c0_g4	0.00	0.00	0.00	9.47	48.49	31.97	0.00	0.00	14.95	0.00
TRINITY_DN566227_c0_g1	0.00	0.00	0.00	0.00	0.00	0.00	0.00	0.00	0.00	0.00
TRINITY_DN566229_c2_g1	0.00	0.00	0.00	10.59	0.00	0.00	0.00	0.00	16.70	0.00
TRINITY_DN56622_c0_g1	0.00	0.00	0.00	0.00	0.00	0.00	0.00	0.00	0.00	0.00
TRINITY_DN566230_c0_g1	0.00	0.00	0.00	0.00	0.00	0.00	0.00	0.00	0.00	0.00
TRINITY_DN566231_c0_g1	0.00	0.00	0.00	0.00	0.00	0.00	0.00	0.00	0.00	0.00
TRINITY_DN566233_c0_g2	0.00	0.00	0.00	0.00	6.00	0.00	0.00	0.00	22.47	0.00
TRINITY_DN566235_c0_g1	0.00	0.00	0.00	0.00	16.31	0.00	0.00	0.00	0.00	0.00
TRINITY_DN566239_c1_g1	0.00	0.00	0.00	0.00	0.00	14.45	0.00	12.82	13.50	0.00
TRINITY_DN56623_c0_g1	0.00	0.00	0.00	0.00	3.01	0.00	2.71	0.00	16.92	0.00
TRINITY_DN566244_c0_g1	0.00	0.00	10.49	0.00	0.00	0.00	0.00	0.00	0.00	0.00
TRINITY_DN566244_c1_g1	0.00	0.00	0.00	0.00	17.05	0.00	0.00	0.00	3.98	0.00
TRINITY_DN566245_c1_g1	0.00	0.00	0.00	6.46	0.00	0.00	3.42	6.32	0.00	0.00
TRINITY_DN566246_c0_g1	0.00	0.00	0.00	0.00	0.00	0.00	0.00	0.00	0.00	0.00
TRINITY_DN566247_c0_g1	0.00	0.00	0.00	0.00	0.00	0.00	0.00	0.00	0.00	0.00
TRINITY_DN56624_c0_g1	0.00	0.00	0.00	0.00	0.00	0.00	0.00	0.00	0.00	0.00
TRINITY_DN566250_c0_g1	0.00	0.00	46.58	0.00	0.00	0.00	0.00	0.00	0.00	0.00
TRINITY_DN566252_c0_g1	0.00	0.00	0.00	0.00	21.65	0.00	0.00	0.00	0.00	0.00
TRINITY_DN566252_c1_g1	0.00	0.00	0.00	0.00	0.00	0.00	0.00	0.00	0.00	0.00
TRINITY_DN566253_c0_g1	0.00	0.00	0.00	0.00	0.00	0.00	0.00	0.00	0.00	0.00
TRINITY_DN566256_c0_g1	0.00	0.00	0.00	0.00	31.24	0.00	0.00	0.00	0.00	0.00
TRINITY_DN566257_c0_g1	0.00	1.20	0.00	0.88	0.00	0.00	0.00	0.00	0.00	0.00
TRINITY_DN566257_c1_g1	0.00	0.00	27.10	0.00	0.00	0.00	0.00	0.00	0.00	0.00
TRINITY_DN566258_c0_g1	0.00	0.00	0.00	0.00	0.00	0.00	0.00	0.00	0.00	0.00
TRINITY_DN566259_c0_g1	0.00	0.00	21.47	3.24	0.00	0.00	0.00	0.00	0.00	0.00
TRINITY_DN56625_c0_g1	0.00	0.00	0.00	4.18	0.00	9.60	0.00	2.07	8.93	0.00
TRINITY_DN56625_c1_g1	0.00	0.00	0.00	0.00	0.00	0.00	0.00	0.00	0.00	0.00
TRINITY_DN566261_c0_g1	0.00	4.86	0.00	3.55	5.91	0.00	0.00	0.00	16.57	5.25
TRINITY_DN566264_c0_g1	0.00	0.00	0.00	0.00	0.00	0.00	0.00	0.00	0.00	0.00
TRINITY_DN566265_c0_g1	0.00	0.00	0.00	0.00	0.00	0.00	0.00	0.00	0.00	0.00
TRINITY_DN566265_c0_g2	0.00	0.00	0.00	0.00	0.00	0.00	0.00	0.00	8.38	0.00
TRINITY_DN566267_c0_g1	0.00	15.88	19.19	0.00	0.00	0.00	0.00	0.00	0.00	0.00
TRINITY_DN566267_c2_g1	0.00	0.00	0.00	0.00	0.00	0.00	0.00	0.00	0.00	0.00
TRINITY_DN566267_c3_g1	0.00	0.00	0.00	0.00	0.00	0.00	0.00	0.00	0.00	0.00
TRINITY_DN566268_c0_g1	0.00	0.00	0.00	0.00	0.00	0.00	0.00	0.00	0.00	0.00
TRINITY_DN56626_c0_g1	0.00	1.44	8.28	4.59	0.00	0.00	0.00	0.00	10.37	0.00
TRINITY_DN56626_c0_g2	0.00	1.09	3.93	2.42	9.40	1.51	2.41	2.43	26.60	0.00
TRINITY_DN56626_c2_g1	0.00	0.00	0.00	0.00	0.00	0.00	0.00	0.00	0.00	0.00
TRINITY_DN56626_c2_g2	0.00	0.00	0.00	1.23	6.13	8.02	1.83	0.00	0.00	0.00
TRINITY_DN56626_c3_g1	0.00	0.00	0.00	0.00	6.00	0.00	0.00	0.00	0.00	0.00
TRINITY_DN56626_c7_g1	0.00	0.00	0.00	0.00	0.00	0.00	0.00	0.00	0.00	0.00
TRINITY_DN566271_c0_g1	0.00	0.00	0.00	6.34	32.02	0.00	0.00	0.00	14.82	0.00
TRINITY_DN566271_c1_g1	0.00	0.00	0.00	0.00	0.00	0.00	0.00	0.00	0.00	0.00
TRINITY_DN566271_c2_g1	0.00	9.24	0.00	0.00	0.00	0.00	0.00	0.00	0.00	0.00
TRINITY_DN566273_c0_g1	0.00	0.00	0.00	3.29	10.93	0.00	0.00	0.00	0.00	0.00
TRINITY_DN566274_c0_g1	0.00	0.00	0.00	0.00	0.00	0.00	0.00	0.00	0.00	0.00
TRINITY_DN566277_c0_g1	0.00	21.69	0.00	0.00	0.00	0.00	0.00	0.00	24.73	0.00
TRINITY_DN566278_c0_g1	0.00	0.00	13.53	0.00	6.78	0.00	6.06	5.94	63.22	0.00
TRINITY_DN566278_c1_g1	11.59	0.00	0.00	0.00	0.00	26.91	0.00	0.00	12.54	0.00
TRINITY_DN56627_c0_g2	0.00	54.28	0.00	0.00	0.00	0.00	0.00	0.00	0.00	0.00
TRINITY_DN56627_c0_g3	0.00	0.00	3.23	0.00	4.95	0.00	0.00	0.00	7.50	0.00
TRINITY_DN566280_c0_g1	0.00	0.00	0.00	0.00	19.76	0.00	0.00	0.00	9.20	0.00
TRINITY_DN566281_c0_g1	0.00	0.00	0.00	0.00	0.00	0.00	0.00	0.00	0.00	0.00
TRINITY_DN566281_c1_g1	0.00	0.00	0.00	0.00	0.00	0.00	0.00	0.00	0.00	0.00
TRINITY_DN566281_c3_g1	0.00	0.00	5.08	24.54	5.09	0.00	0.00	13.43	9.52	0.00
TRINITY_DN566283_c0_g2	0.00	0.00	0.00	0.00	67.05	0.00	0.00	0.00	15.43	0.00
TRINITY_DN566283_c0_g4	0.00	0.00	0.00	0.00	18.39	0.00	0.00	0.00	0.00	0.00
TRINITY_DN566283_c2_g1	0.00	0.00	18.49	0.00	0.00	0.00	0.00	0.00	0.00	0.00
TRINITY_DN566285_c0_g1	0.00	0.00	0.00	0.00	0.00	0.00	0.00	0.00	0.00	0.00
TRINITY_DN566285_c0_g2	0.00	0.00	0.00	0.00	3.54	0.00	0.00	0.00	0.00	0.00
TRINITY_DN566285_c0_g3	0.00	0.00	0.00	0.00	0.00	0.00	0.00	0.00	22.39	0.00
TRINITY_DN566286_c0_g1	0.00	0.00	18.16	0.00	0.00	0.00	0.00	8.03	17.05	0.00
TRINITY_DN566288_c0_g1	0.00	20.62	16.71	4.99	0.00	0.00	0.00	0.00	0.00	0.00
TRINITY_DN566290_c0_g1	0.00	0.00	0.00	0.00	0.00	0.00	0.00	0.00	0.00	0.00
TRINITY_DN566292_c0_g1	0.00	0.00	0.00	0.00	22.34	7.50	0.00	0.00	13.87	0.00
TRINITY_DN566292_c1_g1	0.00	0.00	0.00	0.00	0.00	0.00	0.00	0.00	0.00	0.00
TRINITY_DN566293_c1_g1	0.00	24.05	0.00	0.00	14.78	0.00	0.00	0.00	13.71	0.00
TRINITY_DN566293_c1_g2	0.00	0.00	0.00	0.00	36.16	0.00	0.00	0.00	0.00	0.00
TRINITY_DN566293_c2_g1	0.00	0.00	0.00	0.00	0.00	0.00	0.00	0.00	0.00	0.00
TRINITY_DN566294_c1_g1	0.00	0.00	0.00	5.79	29.47	0.00	0.00	0.00	18.28	0.00
TRINITY_DN566297_c0_g1	0.00	15.50	38.56	8.52	11.58	0.00	16.60	4.95	0.00	0.00
TRINITY_DN566298_c0_g1	0.00	0.00	19.19	0.00	39.68	0.00	0.00	0.00	0.00	0.00
TRINITY_DN566298_c1_g2	0.00	0.00	0.00	5.43	0.00	0.00	0.00	0.00	8.52	0.00
TRINITY_DN566298_c1_g3	0.00	0.00	0.00	0.00	0.00	0.00	0.00	0.00	0.00	0.00
TRINITY_DN566298_c1_g4	0.00	0.00	0.00	0.00	0.00	0.00	0.00	14.73	0.00	0.00
TRINITY_DN5662_c0_g1	5.66	58.28	130.30	86.30	179.20	59.36	26.25	62.58	373.04	18.07
TRINITY_DN5662_c0_g2	4.61	62.12	60.26	96.06	170.97	54.78	42.97	42.90	284.42	11.46
TRINITY_DN5662_c3_g1	4.44	8.74	0.00	9.61	10.65	26.75	4.78	0.00	0.00	4.72
TRINITY_DN5662_c5_g1	0.00	0.00	0.00	0.00	0.00	0.00	0.00	0.00	0.00	10.20
TRINITY_DN566303_c1_g1	0.00	0.00	58.50	0.00	30.01	0.00	0.00	0.00	0.00	0.00
TRINITY_DN566304_c0_g1	0.00	0.00	0.00	0.00	0.00	0.00	0.00	0.00	0.00	0.00
TRINITY_DN566307_c0_g1	0.00	0.00	0.00	0.00	0.00	0.00	0.00	0.00	0.00	0.00
TRINITY_DN566308_c0_g1	0.00	0.00	0.00	0.00	0.00	0.00	0.00	10.13	0.00	0.00
TRINITY_DN56630_c0_g1	0.00	0.00	0.00	5.51	0.00	0.00	0.00	0.00	17.36	0.00
TRINITY_DN56630_c0_g2	0.00	0.00	0.00	7.52	0.00	0.00	0.00	0.00	0.00	0.00
TRINITY_DN566310_c0_g1	0.00	0.00	0.00	0.00	0.00	0.00	0.00	0.00	0.00	0.00
TRINITY_DN566310_c1_g1	0.00	0.00	3.84	2.33	3.87	0.00	0.00	0.00	0.00	0.00
TRINITY_DN566313_c0_g1	0.00	0.52	0.00	0.00	0.00	0.00	1.16	1.19	7.12	0.00
TRINITY_DN566313_c1_g1	0.00	0.00	0.00	0.00	0.00	0.00	0.00	0.00	0.00	0.00
TRINITY_DN566313_c1_g5	0.00	4.24	15.46	0.00	5.17	0.00	0.00	0.00	0.00	0.00
TRINITY_DN566314_c0_g1	0.00	0.00	0.00	0.00	0.00	0.00	0.00	0.00	0.00	0.00
TRINITY_DN566316_c0_g1	0.00	0.00	0.00	0.00	0.00	0.00	0.00	0.00	0.00	0.00
TRINITY_DN56631_c0_g1	0.00	0.70	0.00	0.00	0.00	0.00	0.00	0.00	0.00	0.00
TRINITY_DN56631_c1_g1	0.00	0.00	9.82	0.00	29.83	0.00	0.00	0.00	0.00	0.00
TRINITY_DN56631_c3_g1	0.00	14.05	0.00	0.00	0.00	0.00	0.00	0.00	0.00	0.00
TRINITY_DN56631_c5_g1	0.00	6.13	0.00	17.87	7.48	15.08	0.00	0.00	20.90	0.00
TRINITY_DN56631_c6_g1	0.00	0.00	0.00	0.00	0.00	0.00	0.00	0.00	0.00	0.00
TRINITY_DN566322_c0_g1	0.00	0.00	0.00	0.00	0.00	0.00	0.00	0.00	15.29	0.00
TRINITY_DN566323_c0_g1	0.00	0.00	0.00	0.00	0.00	0.00	0.00	0.00	0.00	16.48
TRINITY_DN566328_c0_g1	0.00	0.00	0.00	0.00	0.00	0.00	0.00	0.00	0.00	0.00
TRINITY_DN56632_c0_g1	0.00	0.00	0.00	0.00	0.00	17.27	0.00	0.00	0.00	0.00
TRINITY_DN566332_c0_g1	0.00	0.00	0.00	0.00	0.00	0.00	0.00	0.00	0.00	0.00
TRINITY_DN566334_c0_g1	0.00	10.99	0.00	0.00	0.00	0.00	0.00	0.00	0.00	0.00
TRINITY_DN566334_c1_g1	0.00	0.00	0.00	8.76	0.00	0.00	0.00	0.00	27.62	0.00
TRINITY_DN566335_c0_g2	0.00	0.00	73.97	0.00	0.00	0.00	0.00	16.93	0.00	0.00
TRINITY_DN566335_c1_g1	0.00	0.00	0.00	0.00	20.16	0.00	0.00	0.00	0.00	0.00
TRINITY_DN566335_c1_g2	0.00	0.00	0.00	0.00	0.00	0.00	0.00	0.00	0.00	0.00
TRINITY_DN566335_c1_g3	0.00	0.00	11.57	6.92	11.76	0.00	0.00	0.00	32.77	0.00
TRINITY_DN566335_c2_g1	0.00	0.00	15.23	9.18	31.24	0.00	0.00	0.00	0.00	0.00
TRINITY_DN566335_c3_g1	0.00	0.00	0.00	0.00	34.58	0.00	0.00	0.00	0.00	0.00
TRINITY_DN566336_c1_g1	0.00	0.00	0.00	0.00	0.00	0.00	0.00	0.00	0.00	0.00
TRINITY_DN566337_c0_g1	0.00	0.00	0.00	0.00	0.00	0.00	0.00	0.00	15.83	0.00
TRINITY_DN566339_c0_g1	0.00	0.00	0.00	0.00	25.92	0.00	0.00	0.00	0.00	0.00
TRINITY_DN56633_c0_g1	6.41	110.71	60.28	204.50	285.56	95.99	85.58	113.34	917.34	37.76
TRINITY_DN566340_c0_g1	0.00	0.00	0.00	0.00	0.00	0.00	0.00	0.00	0.00	0.00
TRINITY_DN566340_c0_g2	0.00	0.00	0.00	0.00	0.00	0.00	0.00	0.00	17.50	0.00
TRINITY_DN566340_c0_g3	0.00	13.12	0.00	28.40	16.16	47.95	0.00	0.00	14.95	0.00
TRINITY_DN566343_c0_g1	0.00	0.00	7.73	0.00	0.00	0.00	0.00	0.00	0.00	0.00
TRINITY_DN566344_c0_g1	0.00	0.00	0.00	0.00	0.00	0.00	0.00	0.00	0.00	0.00
TRINITY_DN566347_c0_g1	0.00	0.00	0.00	0.00	0.00	17.15	0.00	0.00	0.00	0.00
TRINITY_DN566350_c0_g1	0.00	0.00	0.00	0.00	0.00	0.00	0.00	0.00	0.00	0.00
TRINITY_DN566350_c1_g1	0.00	0.00	0.00	0.00	0.00	0.00	0.00	0.00	0.00	0.00
TRINITY_DN566351_c0_g1	0.00	0.00	0.00	11.96	0.00	0.00	0.00	6.39	6.81	0.00
TRINITY_DN566351_c1_g1	0.00	4.58	5.50	5.08	0.00	0.00	1.26	0.00	14.63	0.00
TRINITY_DN566351_c2_g1	0.00	0.00	7.74	1.10	9.06	13.74	0.00	0.00	5.98	0.00
TRINITY_DN566351_c4_g1	0.00	0.00	0.00	0.00	0.00	21.01	0.00	0.00	0.00	0.00
TRINITY_DN566352_c0_g1	0.00	0.00	0.00	0.00	0.00	0.00	0.00	0.00	10.24	0.00
TRINITY_DN566356_c0_g1	0.00	0.00	0.00	0.00	0.00	0.00	0.00	0.00	0.00	0.00
TRINITY_DN566356_c1_g1	0.00	0.00	0.00	0.00	17.36	17.15	44.92	0.00	0.00	0.00
TRINITY_DN566357_c0_g1	0.00	0.92	11.09	2.05	6.84	11.09	1.02	1.04	6.50	0.00
TRINITY_DN566357_c0_g2	0.00	0.00	0.00	0.00	0.00	0.00	0.00	0.00	4.21	0.00
TRINITY_DN566357_c0_g3	0.00	0.00	0.00	0.00	0.00	0.00	0.00	0.00	0.00	0.00
TRINITY_DN566357_c2_g1	0.00	0.00	0.00	0.00	0.00	0.00	0.00	0.00	0.00	0.00
TRINITY_DN56635_c0_g1	0.00	0.00	0.00	0.00	0.00	0.00	0.00	0.00	0.00	0.00
TRINITY_DN56635_c0_g2	0.00	0.00	0.00	8.23	0.00	0.00	6.06	0.00	0.00	0.00
TRINITY_DN56635_c0_g3	0.00	0.00	0.00	0.00	0.00	0.00	0.00	0.00	0.00	0.00
TRINITY_DN56635_c0_g4	0.00	0.00	5.69	3.84	5.70	0.00	0.00	0.00	0.00	0.00
TRINITY_DN56635_c0_g5	0.00	0.00	0.00	0.00	9.38	0.00	16.60	0.00	26.19	0.00
TRINITY_DN56635_c10_g1	0.00	0.00	0.00	0.00	0.00	0.00	0.00	0.00	16.85	0.00
TRINITY_DN56635_c13_g1	0.00	0.00	0.00	10.67	0.00	0.00	0.00	0.00	0.00	0.00
TRINITY_DN56635_c7_g1	0.00	0.00	0.00	0.00	0.00	0.00	0.00	0.00	0.00	0.00
TRINITY_DN56635_c9_g1	0.00	0.00	0.00	0.00	0.00	0.00	0.00	0.00	0.00	0.00
TRINITY_DN566361_c0_g1	0.00	0.00	0.00	0.00	0.00	0.00	0.00	16.45	0.00	0.00
TRINITY_DN566362_c0_g1	0.00	1.61	9.68	0.00	17.79	1.94	0.00	1.78	9.30	1.76
TRINITY_DN566363_c0_g1	0.00	0.00	15.59	22.41	21.19	28.53	30.58	0.00	26.33	0.00
TRINITY_DN566365_c0_g1	0.00	0.00	0.00	0.00	13.40	0.00	0.00	0.00	49.78	0.00
TRINITY_DN566365_c1_g2	0.00	0.00	0.00	0.00	0.00	0.00	0.00	0.00	0.00	0.00
TRINITY_DN566365_c2_g1	0.00	0.00	0.00	0.00	0.00	0.00	0.00	0.00	0.00	0.00
TRINITY_DN566368_c0_g1	0.00	12.79	23.40	0.00	39.14	7.87	13.91	0.00	14.55	6.90
TRINITY_DN566368_c2_g1	0.00	0.00	0.00	11.77	100.82	0.00	0.00	0.00	0.00	0.00
TRINITY_DN56636_c0_g1	0.00	0.00	0.00	0.00	0.00	0.00	0.00	0.00	0.00	0.00
TRINITY_DN56636_c0_g2	0.00	0.00	0.00	4.28	0.00	0.00	0.00	0.00	0.00	0.00
TRINITY_DN566370_c0_g1	0.00	0.00	12.59	2.54	8.44	0.00	0.00	0.00	0.00	0.00
TRINITY_DN566371_c0_g1	0.00	0.00	0.00	0.00	0.00	0.00	0.00	0.00	0.00	0.00
TRINITY_DN566374_c0_g1	0.00	0.00	0.00	0.00	50.26	7.68	0.00	6.68	0.00	0.00
TRINITY_DN566375_c0_g1	0.00	0.00	0.00	2.75	9.14	4.58	0.00	4.03	0.00	0.00
TRINITY_DN566376_c0_g1	0.00	0.00	0.00	0.00	0.00	0.00	0.00	0.00	0.00	0.00
TRINITY_DN566378_c0_g1	0.00	0.00	14.28	0.00	0.00	0.00	0.00	12.92	0.00	0.00
TRINITY_DN566379_c0_g1	0.00	0.00	0.00	0.00	0.00	0.00	0.00	0.00	0.00	0.00
TRINITY_DN566381_c0_g1	0.00	0.00	0.00	0.00	0.00	0.00	0.00	0.00	0.00	0.00
TRINITY_DN566383_c1_g1	0.00	0.00	0.00	0.00	20.16	0.00	0.00	0.00	0.00	0.00
TRINITY_DN566383_c2_g1	0.00	0.00	0.00	9.26	0.00	23.50	6.92	0.00	0.00	0.00
TRINITY_DN566383_c5_g1	0.00	0.00	3.51	2.14	7.09	3.53	6.39	3.14	3.32	3.14
TRINITY_DN566383_c6_g1	0.00	4.79	0.00	3.54	0.00	1.44	0.00	0.00	11.12	0.00
TRINITY_DN566383_c9_g1	0.00	0.00	0.00	0.00	0.00	0.00	0.00	0.00	0.00	0.00
TRINITY_DN566384_c0_g1	0.00	0.00	0.00	0.00	0.00	0.00	0.00	0.00	0.00	0.00
TRINITY_DN566386_c0_g1	0.00	3.02	14.61	0.00	0.00	0.00	6.64	0.00	6.91	0.00
TRINITY_DN56638_c0_g1	0.00	12.68	0.00	0.00	0.00	0.00	0.00	0.00	0.00	0.00
TRINITY_DN566391_c0_g1	0.00	3.25	0.00	0.00	11.89	0.00	0.00	0.00	0.00	0.00
TRINITY_DN566393_c0_g1	0.00	0.00	0.00	0.00	0.00	0.00	0.00	0.00	0.00	0.00
TRINITY_DN566394_c0_g1	0.00	0.00	0.00	0.00	48.93	0.00	14.16	0.00	0.00	0.00
TRINITY_DN566395_c0_g1	0.00	0.00	0.00	7.78	0.00	0.00	0.00	0.00	0.00	0.00
TRINITY_DN566397_c0_g1	0.00	0.00	0.00	6.73	0.00	0.00	14.97	0.00	0.00	0.00
TRINITY_DN566397_c1_g1	0.00	0.00	0.00	0.00	10.69	0.00	0.00	0.00	0.00	0.00
TRINITY_DN566397_c2_g1	0.00	0.00	0.00	12.33	0.00	0.00	0.00	0.00	0.00	0.00
TRINITY_DN566397_c4_g1	0.00	0.00	0.00	0.00	34.41	16.13	0.00	0.00	37.67	0.00
TRINITY_DN566398_c0_g1	0.00	0.00	0.00	0.00	0.00	0.00	0.00	0.00	40.81	0.00
TRINITY_DN5663_c0_g1	0.00	0.00	0.00	31.76	0.00	36.13	0.00	0.00	0.00	0.00
TRINITY_DN5663_c0_g2	0.00	0.00	11.78	0.00	0.00	0.00	15.43	0.00	16.41	0.00
TRINITY_DN5663_c0_g3	0.00	9.41	3.23	2.98	13.23	4.85	4.45	4.48	18.70	0.00
TRINITY_DN5663_c1_g1	0.00	7.45	1.30	4.03	20.02	7.80	1.20	2.42	15.40	0.00
TRINITY_DN5663_c8_g1	0.00	0.00	0.00	0.00	0.00	0.00	5.90	5.79	6.16	0.00
TRINITY_DN5663_c9_g1	0.00	0.00	0.00	0.00	0.00	0.00	0.00	0.00	0.00	0.00
TRINITY_DN566400_c0_g1	0.00	0.00	0.00	0.00	17.28	0.00	0.00	0.00	27.41	0.00
TRINITY_DN566400_c1_g1	0.00	0.00	0.00	7.95	0.00	4.40	0.00	0.00	4.11	0.00
TRINITY_DN566403_c0_g1	0.00	0.00	0.00	0.00	0.00	0.00	0.00	0.00	0.00	0.00
TRINITY_DN566407_c0_g1	0.00	0.00	0.00	0.00	0.00	0.00	0.00	0.00	17.06	0.00
TRINITY_DN566408_c0_g1	0.00	11.33	36.63	17.20	28.20	4.88	4.14	12.16	17.20	8.15
TRINITY_DN566409_c0_g1	0.00	0.00	0.00	0.00	0.00	0.00	0.00	0.00	0.00	0.00
TRINITY_DN566409_c1_g1	0.00	0.00	0.00	0.00	0.00	0.00	0.00	0.00	0.00	0.00
TRINITY_DN56640_c0_g1	0.00	0.00	0.00	0.00	21.65	10.82	0.00	0.00	10.06	0.00
TRINITY_DN56640_c2_g1	0.00	0.00	0.00	10.03	0.00	0.00	0.00	0.00	0.00	0.00
TRINITY_DN56640_c3_g1	0.00	0.00	16.96	0.00	17.52	0.00	0.00	0.00	0.00	0.00
TRINITY_DN566410_c0_g1	0.00	0.00	0.00	0.00	4.73	0.00	0.00	4.16	8.83	0.00
TRINITY_DN566412_c0_g1	0.00	0.00	0.00	0.00	0.00	0.00	0.00	0.00	17.81	0.00
TRINITY_DN566415_c0_g1	0.00	0.00	0.00	0.00	0.00	0.00	0.00	0.00	7.53	0.00
TRINITY_DN566415_c0_g2	0.00	19.92	0.00	0.00	0.00	0.00	0.00	0.00	0.00	0.00
TRINITY_DN566416_c1_g1	0.00	0.00	18.37	0.00	37.81	0.00	0.00	0.00	45.50	0.00
TRINITY_DN566417_c0_g1	0.00	0.00	0.00	4.12	0.00	0.00	11.57	0.00	29.33	0.00
TRINITY_DN566417_c0_g2	0.00	0.00	0.00	0.00	52.54	13.36	0.00	0.00	0.00	0.00
TRINITY_DN56641_c0_g1	0.00	29.12	67.78	38.69	102.29	41.96	4.91	0.00	100.80	0.00
TRINITY_DN56641_c12_g1	0.00	0.00	0.00	2.33	1.88	1.84	0.00	0.00	5.31	0.00
TRINITY_DN56641_c13_g1	0.00	0.00	0.00	18.77	0.00	0.00	0.00	0.00	0.00	0.00
TRINITY_DN56641_c14_g1	0.00	0.00	0.00	2.45	4.07	0.00	0.00	0.00	0.00	0.00
TRINITY_DN56641_c1_g1	0.00	6.67	28.28	12.26	16.28	0.00	0.00	3.59	34.23	0.00
TRINITY_DN56641_c2_g1	0.00	4.66	0.00	10.32	20.01	5.65	7.71	0.00	11.51	0.00
TRINITY_DN56641_c3_g1	0.00	0.00	0.00	0.00	0.00	0.00	0.00	0.00	0.00	0.00
TRINITY_DN56641_c6_g1	0.00	9.52	5.75	28.77	55.30	5.76	7.87	7.78	101.06	0.00
TRINITY_DN56641_c7_g1	0.00	0.00	18.70	0.00	0.00	0.00	0.00	0.00	0.00	0.00
TRINITY_DN566420_c0_g1	0.00	0.00	0.00	0.00	0.00	0.00	0.00	0.00	0.00	0.00
TRINITY_DN566422_c0_g1	0.00	0.00	0.00	0.00	0.00	0.00	0.00	0.00	0.00	0.00
TRINITY_DN566423_c0_g1	0.00	0.00	0.00	0.00	0.00	0.00	0.00	0.00	0.00	0.00
TRINITY_DN566424_c0_g1	0.00	0.00	0.00	0.00	0.00	0.00	0.00	0.00	0.00	0.00
TRINITY_DN566425_c0_g1	0.00	0.00	14.23	0.00	7.13	0.00	0.00	0.00	6.65	0.00
TRINITY_DN566427_c0_g1	0.00	0.00	2.16	0.00	0.00	0.00	0.00	0.00	5.41	0.00
TRINITY_DN566428_c0_g2	0.00	0.00	0.00	0.00	0.00	7.68	0.00	0.00	0.00	0.00
TRINITY_DN566429_c0_g1	0.00	8.97	0.00	0.00	0.00	0.00	0.00	0.00	0.00	0.00
TRINITY_DN566430_c0_g1	0.00	0.00	0.00	0.00	12.01	0.00	0.00	0.00	0.00	0.00
TRINITY_DN566432_c0_g1	0.00	0.00	0.00	0.00	0.00	0.00	0.00	0.00	0.00	0.00
TRINITY_DN566433_c0_g1	0.00	0.00	0.00	0.00	0.00	0.00	0.00	0.00	0.00	0.00
TRINITY_DN566438_c0_g1	0.00	0.00	0.00	9.11	15.49	0.00	0.00	0.00	0.00	0.00
TRINITY_DN566438_c2_g1	0.00	0.00	0.00	0.00	0.00	0.00	0.00	0.00	0.00	0.00
TRINITY_DN566438_c4_g1	0.00	0.00	0.00	0.00	10.18	0.00	0.00	0.00	0.00	0.00
TRINITY_DN566439_c0_g1	0.00	0.00	0.00	0.00	0.00	0.00	0.00	0.00	0.00	16.16
TRINITY_DN56643_c2_g1	0.00	0.00	0.00	0.00	16.01	0.00	0.00	0.00	29.63	0.00
TRINITY_DN566440_c0_g1	0.00	0.00	0.00	8.34	30.48	0.00	0.00	0.00	45.87	0.00
TRINITY_DN566440_c0_g2	0.00	0.00	0.00	0.00	0.00	0.00	0.00	0.00	0.00	0.00
TRINITY_DN566440_c1_g1	0.00	0.00	13.19	7.97	0.00	0.00	0.00	0.00	0.00	0.00
TRINITY_DN566441_c2_g1	0.00	0.00	0.00	19.80	0.00	0.00	0.00	0.00	15.53	0.00
TRINITY_DN566443_c0_g1	0.00	0.00	0.00	8.11	0.00	13.73	0.00	0.00	12.81	0.00
TRINITY_DN566443_c1_g1	0.00	0.00	0.00	0.00	0.00	0.00	0.00	0.00	24.56	0.00
TRINITY_DN566444_c0_g1	0.00	0.00	0.00	0.00	0.00	0.00	0.00	0.00	0.00	0.00
TRINITY_DN566445_c0_g1	0.00	0.00	7.60	0.00	15.27	0.00	0.00	6.68	0.00	0.00
TRINITY_DN566446_c1_g1	0.00	0.00	0.00	0.00	0.00	0.00	0.00	33.22	0.00	0.00
TRINITY_DN566447_c0_g1	0.00	0.00	41.52	4.15	0.00	13.99	0.00	0.00	0.00	0.00
TRINITY_DN566448_c0_g1	0.00	0.00	0.00	0.00	0.00	0.00	0.00	0.00	0.00	0.00
TRINITY_DN56644_c0_g1	0.00	0.00	0.00	7.97	0.00	0.00	0.00	0.00	0.00	0.00
TRINITY_DN56644_c2_g2	0.00	0.00	20.59	6.15	31.29	0.00	9.20	0.00	0.00	0.00
TRINITY_DN56644_c4_g1	0.00	0.00	0.00	0.00	5.42	0.00	0.00	0.00	10.18	0.00
TRINITY_DN566450_c0_g1	0.00	0.00	0.00	4.74	0.00	0.00	0.00	0.00	0.00	0.00
TRINITY_DN566451_c0_g1	0.00	0.00	0.00	0.00	0.00	0.00	0.00	0.00	14.37	0.00
TRINITY_DN566452_c0_g1	0.00	0.00	0.00	0.00	13.98	6.96	0.00	0.00	0.00	0.00
TRINITY_DN566456_c0_g1	0.00	0.00	0.00	0.00	59.14	0.00	0.00	0.00	0.00	0.00
TRINITY_DN566457_c0_g1	0.00	0.00	5.04	1.54	2.56	0.00	0.00	0.00	4.80	0.00
TRINITY_DN56645_c0_g1	0.00	5.59	11.23	7.41	16.89	0.00	7.90	0.00	18.26	0.00
TRINITY_DN56645_c1_g1	0.00	0.00	0.00	0.00	0.00	0.00	0.00	0.00	0.00	0.00
TRINITY_DN566462_c1_g1	15.13	19.39	270.08	193.62	365.20	68.76	45.00	30.59	304.18	14.98
TRINITY_DN566462_c4_g1	0.00	8.86	4.55	459.44	23.68	0.00	9.64	0.00	17.66	25.70
TRINITY_DN566463_c0_g1	0.00	0.00	0.00	0.00	12.33	0.00	0.00	0.00	0.00	0.00
TRINITY_DN566464_c0_g1	0.00	13.88	0.00	0.00	17.21	15.88	0.00	0.00	0.00	0.00
TRINITY_DN566464_c1_g1	0.00	0.00	0.00	0.00	0.00	0.00	0.00	14.26	0.00	0.00
TRINITY_DN566464_c1_g2	0.00	0.00	0.00	0.00	0.00	0.00	0.00	0.00	0.00	0.00
TRINITY_DN566465_c0_g1	0.00	0.00	28.14	0.00	0.00	0.00	10.02	0.00	10.58	0.00
TRINITY_DN566465_c0_g2	0.00	0.00	0.00	0.00	16.23	0.00	0.00	0.00	0.00	0.00
TRINITY_DN566465_c1_g1	0.00	0.00	0.00	0.00	0.00	0.00	0.00	0.00	0.00	0.00
TRINITY_DN566466_c0_g1	0.00	0.00	0.00	8.61	0.00	0.00	0.00	0.00	0.00	0.00
TRINITY_DN566471_c0_g1	0.00	0.00	0.00	0.00	0.00	0.00	0.00	0.00	0.00	0.00
TRINITY_DN566474_c0_g1	0.00	0.00	0.00	6.75	0.00	11.41	0.00	0.00	63.85	0.00
TRINITY_DN566475_c0_g1	0.00	0.00	0.00	11.58	0.00	0.00	0.00	8.62	18.28	0.00
TRINITY_DN566478_c0_g1	0.00	0.00	0.00	0.00	0.00	0.00	0.00	0.00	0.00	0.00
TRINITY_DN566479_c0_g1	0.00	0.00	0.00	16.04	0.00	0.00	0.00	0.00	0.00	0.00
TRINITY_DN56647_c0_g1	0.00	0.00	5.00	0.00	7.86	0.00	2.36	4.68	15.92	0.00
TRINITY_DN56647_c0_g2	0.00	0.00	0.00	4.93	0.00	0.00	0.00	0.00	0.00	0.00
TRINITY_DN56647_c1_g1	0.00	0.00	0.00	0.00	7.65	0.00	0.00	0.00	0.00	0.00
TRINITY_DN56647_c2_g1	0.00	0.00	0.00	0.00	0.00	0.00	0.00	0.00	0.00	0.00
TRINITY_DN566482_c0_g1	0.00	5.44	5.49	0.00	0.00	6.68	0.00	0.00	0.00	0.00
TRINITY_DN566482_c0_g3	0.00	0.00	0.00	0.00	0.00	0.00	0.00	0.00	0.00	0.00
TRINITY_DN566482_c1_g1	0.00	0.00	1.38	0.00	0.00	0.00	0.00	0.00	2.25	0.00
TRINITY_DN566482_c2_g1	0.00	0.00	0.00	0.00	7.17	0.00	0.00	0.00	0.00	0.00
TRINITY_DN566482_c3_g1	0.00	0.00	0.00	5.12	0.00	0.00	0.00	0.00	0.00	0.00
TRINITY_DN566482_c4_g1	0.00	0.00	13.77	0.00	0.00	0.00	12.33	0.00	13.12	0.00
TRINITY_DN566482_c6_g1	0.00	0.00	9.37	16.83	17.30	0.00	0.00	0.00	0.00	0.00
TRINITY_DN566482_c8_g1	0.00	0.00	0.00	0.00	0.00	0.00	0.00	0.00	0.00	0.00
TRINITY_DN566484_c0_g1	0.00	0.00	0.00	1.81	0.00	0.00	0.00	0.00	11.28	0.00
TRINITY_DN566487_c0_g1	0.00	0.00	0.00	0.00	0.00	0.00	0.00	0.00	0.00	0.00
TRINITY_DN566488_c0_g1	0.00	0.00	42.55	32.48	37.91	57.35	11.21	9.51	29.98	0.00
TRINITY_DN566488_c0_g2	0.00	0.00	0.00	0.00	17.19	0.00	5.08	0.00	5.28	0.00
TRINITY_DN566488_c10_g1	0.00	0.00	0.00	0.00	0.00	0.00	10.57	0.00	0.00	10.47
TRINITY_DN566488_c11_g1	0.00	0.00	0.00	0.00	0.00	0.00	0.00	0.00	0.00	0.00
TRINITY_DN566488_c1_g1	0.00	0.00	0.00	0.00	17.93	0.00	0.00	0.00	0.00	0.00
TRINITY_DN566488_c5_g1	0.00	0.00	0.00	0.00	0.00	0.00	0.00	0.00	0.00	0.00
TRINITY_DN566488_c6_g1	0.00	0.00	0.00	0.00	0.00	0.00	0.00	0.00	0.00	0.00
TRINITY_DN566488_c9_g1	0.00	0.00	6.50	2.65	0.00	0.00	0.00	0.00	12.46	0.00
TRINITY_DN566489_c0_g1	0.00	0.00	0.00	10.41	0.00	0.00	0.00	0.00	24.49	0.00
TRINITY_DN566489_c1_g1	0.00	0.00	0.00	17.38	0.00	0.00	0.00	0.00	0.00	0.00
TRINITY_DN56648_c0_g1	0.00	0.00	0.00	0.00	0.00	0.00	0.00	0.00	2.42	0.00
TRINITY_DN56648_c0_g2	0.00	0.00	7.77	0.00	0.00	0.00	0.00	0.00	0.00	3.46
TRINITY_DN56648_c0_g3	0.00	0.00	0.00	0.00	0.00	0.00	0.00	0.00	0.00	0.00
TRINITY_DN56648_c2_g1	0.00	0.00	12.86	23.12	0.00	0.00	0.00	0.00	0.00	0.00
TRINITY_DN566490_c0_g1	0.00	0.00	0.00	0.00	0.00	0.00	0.00	0.00	0.00	0.00
TRINITY_DN566491_c0_g1	0.00	0.00	0.00	16.93	0.00	0.00	0.00	0.00	0.00	0.00
TRINITY_DN566491_c1_g1	0.00	0.00	0.00	0.00	0.00	0.00	0.00	0.00	0.00	0.00
TRINITY_DN566492_c0_g1	0.00	0.00	0.00	0.00	0.00	0.00	0.00	0.00	12.62	0.00
TRINITY_DN566493_c0_g1	0.00	0.00	0.00	0.00	0.00	0.00	0.00	0.00	0.00	0.00
TRINITY_DN566497_c1_g1	0.00	0.00	19.01	0.00	0.00	0.00	0.00	17.45	0.00	0.00
TRINITY_DN566497_c2_g1	0.00	0.00	0.00	3.00	0.00	0.00	0.00	0.00	9.37	0.00
TRINITY_DN566499_c0_g1	0.00	0.00	0.00	0.00	29.08	0.00	0.00	0.00	0.00	0.00
TRINITY_DN56649_c0_g1	0.00	0.00	0.00	0.00	0.00	18.19	0.00	0.00	0.00	0.00
TRINITY_DN5664_c0_g1	0.00	11.30	29.30	17.59	55.29	22.19	0.40	0.00	30.30	3.94
TRINITY_DN5664_c0_g2	0.00	0.00	0.00	0.00	0.00	0.00	0.00	0.00	0.00	15.34
TRINITY_DN5664_c0_g3	0.00	11.43	0.00	0.00	14.01	0.00	0.00	0.00	0.00	0.00
TRINITY_DN5664_c1_g2	0.00	0.00	0.00	0.00	0.00	0.00	0.00	0.00	0.00	0.00
TRINITY_DN5664_c2_g1	0.00	0.00	0.00	0.00	0.00	13.73	0.00	0.00	0.00	0.00
TRINITY_DN5664_c2_g2	0.00	0.00	0.00	3.21	8.55	1.24	0.00	0.00	3.83	1.09
TRINITY_DN5664_c3_g1	0.00	0.00	0.00	0.00	0.00	0.00	0.00	0.00	0.00	0.00
TRINITY_DN5664_c4_g1	0.00	0.00	0.00	0.00	4.68	0.00	0.00	0.00	0.00	0.00
TRINITY_DN5664_c4_g2	0.00	0.00	13.58	0.00	0.00	0.00	0.00	12.27	21.02	0.00
TRINITY_DN5664_c5_g1	0.00	0.00	40.10	0.00	12.28	0.00	0.00	3.62	34.44	7.21
TRINITY_DN5664_c7_g1	0.00	0.00	14.73	12.57	6.10	0.00	0.00	0.00	0.00	0.00
TRINITY_DN566502_c0_g1	0.00	0.00	0.00	0.00	0.00	10.12	0.00	0.00	0.00	0.00
TRINITY_DN566503_c0_g1	0.00	0.00	0.00	0.00	0.00	0.00	0.00	0.00	16.96	0.00
TRINITY_DN566504_c0_g1	0.00	0.00	0.00	0.00	0.00	0.00	0.00	0.00	0.00	0.00
TRINITY_DN566504_c1_g1	0.00	0.00	18.85	0.00	0.00	0.00	0.00	0.00	0.00	33.53
TRINITY_DN566508_c0_g1	0.00	0.00	0.00	0.00	0.00	0.00	0.00	0.00	36.33	0.00
TRINITY_DN566508_c0_g3	0.00	1.69	4.07	3.75	2.08	4.08	1.86	0.00	1.95	1.85
TRINITY_DN56650_c0_g1	12.34	0.00	0.00	43.01	0.00	0.00	0.00	0.00	11.75	0.00
TRINITY_DN566511_c1_g1	0.00	0.00	0.00	0.00	0.00	0.00	0.00	8.08	0.00	0.00
TRINITY_DN566511_c2_g1	0.00	0.00	0.00	0.00	0.00	0.00	0.00	0.00	0.00	0.00
TRINITY_DN566512_c0_g1	0.00	0.00	0.00	0.00	0.00	0.00	0.00	0.00	0.00	0.00
TRINITY_DN566514_c0_g1	0.00	0.00	0.00	0.00	21.12	0.00	0.00	0.00	19.65	0.00
TRINITY_DN566515_c0_g1	0.00	0.00	0.00	0.00	0.00	0.00	0.00	0.00	4.32	0.00
TRINITY_DN566515_c0_g2	0.00	0.00	0.00	3.83	0.00	0.00	0.00	0.00	21.82	0.00
TRINITY_DN566515_c0_g3	0.00	13.22	9.09	9.73	34.66	2.27	2.08	0.00	2.17	10.27
TRINITY_DN566515_c0_g4	0.00	0.00	0.00	0.00	12.24	0.00	0.00	0.00	11.35	0.00
TRINITY_DN566515_c2_g1	0.00	0.00	0.00	0.00	0.00	0.00	0.00	0.00	6.62	0.00
TRINITY_DN566515_c4_g1	0.00	0.00	0.00	0.00	0.00	0.00	0.00	0.00	0.00	0.00
TRINITY_DN566516_c0_g1	0.00	0.00	0.00	1.72	0.00	0.00	2.56	0.00	2.67	0.00
TRINITY_DN566518_c0_g1	0.00	0.00	0.00	0.00	14.65	14.56	12.77	0.00	0.00	0.00
TRINITY_DN566518_c1_g1	0.00	0.00	0.00	0.00	0.00	0.00	0.00	0.00	0.00	0.00
TRINITY_DN566518_c2_g1	0.00	0.00	0.00	21.17	0.00	17.90	0.00	0.00	0.00	0.00
TRINITY_DN566518_c3_g1	0.00	0.00	0.00	0.00	0.00	0.00	0.00	0.00	0.00	0.00
TRINITY_DN566518_c4_g1	0.00	0.00	0.00	0.00	54.25	0.00	0.00	0.00	0.00	0.00
TRINITY_DN566518_c5_g1	0.00	17.94	0.00	0.00	0.00	0.00	0.00	0.00	0.00	0.00
TRINITY_DN566518_c6_g1	0.00	0.00	0.00	0.00	0.00	0.00	0.00	0.00	0.00	0.00
TRINITY_DN566518_c8_g1	0.00	0.00	20.98	12.51	0.00	0.00	0.00	0.00	0.00	0.00
TRINITY_DN566519_c0_g1	0.00	0.00	0.00	0.00	0.00	0.00	0.00	0.00	18.33	0.00
TRINITY_DN566519_c1_g1	0.00	22.86	0.00	0.00	0.00	0.00	0.00	0.00	0.00	0.00
TRINITY_DN566519_c2_g1	0.00	0.00	0.00	0.00	0.00	27.10	0.00	0.00	0.00	0.00
TRINITY_DN566520_c0_g1	0.00	0.00	7.15	1.38	0.00	0.00	2.06	2.06	6.47	0.00
TRINITY_DN566520_c0_g2	0.00	0.00	0.00	0.00	0.00	0.00	0.00	11.00	11.59	0.00
TRINITY_DN566520_c1_g1	0.00	0.00	0.00	0.00	0.00	0.00	0.00	0.00	0.00	0.00
TRINITY_DN566522_c0_g1	0.00	0.00	0.00	0.00	0.00	0.00	0.00	0.00	0.00	0.00
TRINITY_DN566523_c0_g1	0.00	0.00	0.00	9.32	0.00	0.00	13.83	0.00	0.00	0.00
TRINITY_DN566524_c0_g1	0.00	0.00	0.00	0.00	19.84	0.00	0.00	0.00	0.00	0.00
TRINITY_DN566525_c0_g1	0.00	0.00	0.00	0.00	0.00	0.00	0.00	0.00	0.00	0.00
TRINITY_DN566528_c0_g1	0.00	0.00	0.00	10.55	0.00	0.00	0.00	0.00	16.60	0.00
TRINITY_DN566528_c0_g2	0.00	0.00	0.00	0.00	0.00	0.00	0.00	0.00	0.00	0.00
TRINITY_DN566529_c0_g1	0.00	141.01	237.50	317.19	665.85	293.53	90.75	200.60	725.54	0.00
TRINITY_DN56652_c0_g1	0.00	0.00	0.00	17.93	30.48	0.00	0.00	0.00	0.00	0.00
TRINITY_DN56652_c0_g2	0.00	0.00	76.04	0.00	0.00	0.00	0.00	0.00	36.33	0.00
TRINITY_DN566530_c0_g1	0.00	0.00	0.00	0.00	0.00	0.00	0.00	0.00	0.00	0.00
TRINITY_DN566531_c0_g1	0.00	0.00	0.00	8.61	0.00	0.00	12.77	0.00	0.00	0.00
TRINITY_DN566533_c1_g1	0.00	0.00	0.00	0.00	18.08	0.00	0.00	0.00	0.00	0.00
TRINITY_DN566535_c0_g1	0.00	1.79	7.02	1.63	4.39	0.00	1.97	3.94	4.13	0.00
TRINITY_DN566536_c0_g1	0.00	0.00	4.60	0.00	4.62	0.00	0.00	0.00	4.32	8.18
TRINITY_DN566539_c0_g1	0.00	0.00	0.00	4.98	4.97	0.00	0.00	0.00	14.06	0.00
TRINITY_DN56653_c0_g1	0.00	14.61	0.00	0.00	0.00	0.00	0.00	0.00	0.00	0.00
TRINITY_DN56653_c1_g1	0.00	0.00	0.00	0.00	0.00	0.00	0.00	0.00	6.93	0.00
TRINITY_DN566540_c0_g1	0.00	0.00	0.00	5.86	9.94	0.00	0.00	0.00	0.00	0.00
TRINITY_DN566540_c0_g2	0.00	0.00	0.00	0.00	0.00	0.00	0.00	0.00	0.00	0.00
TRINITY_DN566540_c1_g1	0.00	0.00	0.00	0.00	0.00	0.00	0.00	0.00	0.00	0.00
TRINITY_DN566542_c0_g1	0.00	0.00	0.00	0.00	0.00	0.00	0.00	0.00	9.57	0.00
TRINITY_DN566544_c1_g1	0.00	0.00	0.00	0.00	12.05	0.00	2.71	0.00	2.83	0.00
TRINITY_DN566544_c3_g1	0.00	0.00	0.00	0.00	0.00	0.00	0.00	0.00	0.00	0.00
TRINITY_DN566546_c0_g1	0.00	0.00	0.00	0.00	0.00	0.00	0.00	0.00	27.89	0.00
TRINITY_DN566547_c0_g1	0.00	0.00	0.00	0.00	0.00	0.00	0.00	0.00	0.00	0.00
TRINITY_DN56654_c0_g1	26.45	11.01	20.61	2400.46	93.97	0.00	0.00	9.45	0.00	117.47
TRINITY_DN56654_c2_g1	0.00	13.98	0.00	0.00	0.00	0.00	0.00	0.00	0.00	0.00
TRINITY_DN56654_c3_g1	0.00	0.00	0.00	0.00	0.00	0.00	0.00	0.00	12.18	0.00
TRINITY_DN56654_c4_g1	0.00	0.00	0.00	0.00	0.00	0.00	0.00	0.00	0.00	0.00
TRINITY_DN56654_c5_g1	0.00	0.00	0.00	0.00	0.00	0.00	0.00	0.00	0.00	0.00
TRINITY_DN566551_c0_g2	0.00	0.00	6.92	0.00	0.00	0.00	0.00	0.00	6.46	0.00
TRINITY_DN566552_c0_g1	0.00	2.56	7.69	1.89	20.96	0.00	1.41	0.00	8.91	0.00
TRINITY_DN566555_c0_g1	0.00	14.85	0.00	0.00	0.00	0.00	15.97	0.00	17.01	0.00
TRINITY_DN566556_c0_g1	0.00	0.00	0.00	2.12	0.00	0.00	0.00	0.00	0.00	0.00
TRINITY_DN566557_c0_g1	0.00	0.00	12.11	0.00	6.05	0.00	0.00	0.00	0.00	0.00
TRINITY_DN566557_c2_g1	0.00	0.00	0.00	0.00	0.00	34.79	0.00	0.00	0.00	0.00
TRINITY_DN566558_c0_g1	0.00	13.12	0.00	9.47	32.33	0.00	0.00	0.00	0.00	0.00
TRINITY_DN56655_c2_g1	0.00	0.00	0.00	0.00	0.00	0.00	0.00	0.00	10.71	0.00
TRINITY_DN566561_c0_g1	0.00	0.00	0.00	0.00	0.00	0.00	0.00	0.00	0.00	0.00
TRINITY_DN566563_c0_g1	0.00	12.60	0.00	0.00	0.00	0.00	0.00	0.00	0.00	0.00
TRINITY_DN566567_c0_g2	0.00	0.00	0.00	0.74	0.00	0.00	0.00	0.00	4.63	1.01
TRINITY_DN566567_c2_g1	0.00	0.00	0.00	0.00	0.00	0.00	0.00	0.00	10.64	0.00
TRINITY_DN566568_c0_g1	0.00	0.00	0.00	0.00	0.00	0.00	0.00	0.00	0.00	0.00
TRINITY_DN566568_c1_g1	0.00	0.00	0.00	0.00	0.00	15.39	0.00	0.00	0.00	0.00
TRINITY_DN56656_c0_g1	0.00	0.00	0.00	19.66	20.36	0.00	0.00	0.00	16.67	0.00
TRINITY_DN56656_c0_g2	0.00	0.00	7.21	13.28	16.27	9.54	14.63	0.00	23.70	0.00
TRINITY_DN566572_c0_g1	0.00	0.00	0.00	3.53	29.29	5.91	0.00	0.00	0.00	0.00
TRINITY_DN566574_c0_g1	0.00	0.00	16.18	0.00	0.00	0.00	0.00	0.00	0.00	0.00
TRINITY_DN566575_c0_g1	0.00	9.06	8.21	5.01	0.00	0.00	2.50	0.00	2.60	0.00
TRINITY_DN566576_c0_g1	0.00	0.00	0.00	0.00	0.00	0.00	0.00	0.00	0.00	0.00
TRINITY_DN566579_c0_g1	0.00	14.24	0.00	0.00	0.00	0.00	24.66	0.00	0.00	0.00
TRINITY_DN56657_c0_g2	0.00	0.00	0.00	0.00	0.00	0.00	0.00	0.00	0.00	0.00
TRINITY_DN566582_c1_g1	0.00	0.00	0.00	0.00	0.00	0.00	0.00	0.00	13.91	0.00
TRINITY_DN566584_c0_g1	0.00	0.00	0.00	7.02	0.00	0.00	0.00	0.00	0.00	0.00
TRINITY_DN566585_c0_g1	0.00	0.00	0.00	0.00	0.00	0.00	0.00	0.00	0.00	0.00
TRINITY_DN566587_c0_g1	0.00	0.00	3.26	0.00	11.92	3.28	0.00	0.00	6.18	0.00
TRINITY_DN566588_c1_g1	0.00	0.00	0.00	0.00	0.00	0.00	0.00	0.00	18.84	0.00
TRINITY_DN566589_c0_g3	0.00	0.00	0.00	31.91	10.82	0.00	0.00	0.00	0.00	0.00
TRINITY_DN566589_c1_g1	0.00	0.00	0.00	0.00	0.00	0.00	0.00	0.00	0.00	0.00
TRINITY_DN566589_c3_g1	0.00	0.00	0.00	0.00	0.00	0.00	0.00	0.00	0.00	0.00
TRINITY_DN56658_c0_g1	0.00	0.00	0.00	0.00	0.00	0.00	0.00	0.00	0.00	0.00
TRINITY_DN56658_c0_g2	0.00	0.00	12.17	5.95	19.78	0.00	0.00	0.00	7.49	0.00
TRINITY_DN56658_c3_g1	0.00	0.00	0.00	0.00	0.00	0.00	0.00	0.00	0.00	0.00
TRINITY_DN56658_c5_g1	0.00	2.75	9.96	2.02	0.00	0.00	0.00	0.00	3.15	2.97
TRINITY_DN566593_c0_g1	0.00	0.00	0.00	0.00	0.00	0.00	0.00	0.00	0.00	0.00
TRINITY_DN566599_c1_g1	0.00	0.00	0.00	0.00	0.00	0.00	0.00	0.00	0.00	0.00
TRINITY_DN56659_c0_g1	0.00	0.00	8.31	5.47	7.82	0.00	0.00	0.00	0.00	0.00
TRINITY_DN5665_c0_g1	0.00	1.48	0.00	0.55	1.68	0.89	0.82	0.00	0.12	0.00
TRINITY_DN5665_c0_g2	0.00	0.00	0.00	3.75	13.22	0.00	0.00	6.01	19.92	0.00
TRINITY_DN5665_c10_g1	0.00	0.00	4.63	5.60	9.30	4.66	0.00	0.00	19.03	0.00
TRINITY_DN5665_c1_g1	1.92	56.15	109.79	101.85	161.92	91.78	27.89	44.65	163.47	4.08
TRINITY_DN5665_c2_g1	1.12	14.48	18.45	12.51	17.49	0.00	0.00	0.00	161.07	3.57
TRINITY_DN5665_c3_g2	0.00	2.41	11.62	0.00	8.83	11.67	0.00	0.00	13.81	5.22
TRINITY_DN5665_c5_g1	0.00	0.00	0.00	0.00	0.00	0.00	0.00	0.00	0.00	0.00
TRINITY_DN5665_c6_g1	0.00	0.00	0.00	0.00	81.31	0.00	0.00	0.00	0.00	0.00
TRINITY_DN5665_c7_g1	0.00	0.00	0.00	0.00	2.65	0.00	0.00	0.00	14.95	0.00
TRINITY_DN5665_c8_g1	0.00	4.89	7.83	2.41	7.05	0.00	0.90	0.00	2.85	1.81
TRINITY_DN566601_c0_g1	0.00	2.29	1.10	1.02	4.53	0.55	1.01	2.07	13.48	0.00
TRINITY_DN566601_c0_g2	0.00	0.00	0.00	0.00	0.00	0.00	0.00	0.00	11.39	0.00
TRINITY_DN566601_c1_g1	0.00	0.00	0.00	0.00	0.00	0.00	0.00	0.00	0.00	0.00
TRINITY_DN566601_c2_g1	0.00	0.00	0.00	0.00	0.00	0.00	0.00	0.00	0.00	0.00
TRINITY_DN566601_c3_g1	0.00	0.00	0.00	0.00	2.39	4.71	0.00	2.14	4.49	0.00
TRINITY_DN566601_c4_g1	0.00	0.00	0.00	0.00	0.00	0.00	0.00	0.00	0.00	0.00
TRINITY_DN566602_c0_g1	0.00	0.00	21.07	0.00	0.00	0.00	0.00	0.00	9.94	0.00
TRINITY_DN566604_c0_g1	0.00	0.00	0.00	1.80	0.00	8.88	0.00	0.00	8.40	0.00
TRINITY_DN566607_c0_g1	0.00	0.00	8.69	7.60	6.32	15.17	0.00	0.00	32.66	0.00
TRINITY_DN566609_c1_g1	0.00	0.00	0.00	0.00	0.00	0.00	0.00	0.00	19.13	0.00
TRINITY_DN56660_c0_g1	0.00	11.68	0.00	7.02	0.00	14.23	0.00	10.47	13.31	0.00
TRINITY_DN566610_c0_g2	0.00	0.00	0.00	0.00	20.86	0.00	0.00	9.17	0.00	0.00
TRINITY_DN566611_c0_g1	0.00	0.00	0.00	16.70	0.00	0.00	0.00	0.00	0.00	0.00
TRINITY_DN566612_c0_g1	0.00	0.00	0.00	0.00	0.00	6.77	0.00	0.00	12.54	0.00
TRINITY_DN566614_c0_g1	0.00	0.00	0.00	0.00	0.00	0.00	0.00	0.00	7.86	0.00
TRINITY_DN566615_c0_g1	0.00	0.00	3.91	2.38	0.00	0.00	0.00	0.00	9.43	0.00
TRINITY_DN566615_c1_g1	0.00	0.00	0.00	0.00	0.00	0.00	0.00	0.00	0.00	0.00
TRINITY_DN566617_c0_g1	0.00	0.00	0.00	0.00	0.00	0.00	0.00	0.00	0.00	0.00
TRINITY_DN566619_c0_g1	0.00	0.00	0.00	0.00	0.00	32.56	0.00	0.00	0.00	0.00
TRINITY_DN56661_c0_g1	0.00	0.00	0.00	0.00	0.00	0.00	0.00	0.00	45.22	0.00
TRINITY_DN56661_c0_g2	0.00	0.00	0.00	0.00	0.00	0.00	0.00	0.00	6.78	0.00
TRINITY_DN56661_c1_g1	0.00	0.00	0.00	12.02	13.37	0.00	0.00	0.00	0.00	0.00
TRINITY_DN566623_c0_g1	0.00	0.00	0.00	0.00	0.00	0.00	0.00	0.00	0.00	0.00
TRINITY_DN566623_c0_g2	0.00	0.00	0.00	0.00	0.00	28.33	0.00	0.00	0.00	0.00
TRINITY_DN566623_c3_g1	0.00	0.00	0.00	0.00	0.00	0.00	0.00	0.00	0.00	0.00
TRINITY_DN566625_c0_g1	0.00	0.00	0.00	0.00	0.00	0.00	0.00	0.00	0.00	0.00
TRINITY_DN566626_c0_g1	0.00	0.00	0.00	13.03	0.00	7.34	6.48	0.00	13.54	0.00
TRINITY_DN566626_c0_g2	0.00	0.00	0.00	0.00	34.71	0.00	0.00	0.00	31.97	0.00
TRINITY_DN566627_c0_g1	0.00	0.00	0.00	0.00	0.00	0.00	0.00	0.00	0.00	0.00
TRINITY_DN566628_c0_g1	9.24	16.64	39.34	36.44	167.85	45.04	21.90	14.87	394.25	29.13
TRINITY_DN56662_c0_g1	0.00	0.00	0.00	0.00	0.00	0.00	0.00	0.00	0.00	0.00
TRINITY_DN56662_c0_g2	0.00	0.00	6.82	4.16	3.44	0.00	3.11	3.05	32.29	0.00
TRINITY_DN56662_c0_g3	0.00	0.00	0.00	2.80	0.00	3.04	0.00	0.00	7.33	0.00
TRINITY_DN56662_c1_g1	0.00	0.00	0.00	0.00	0.00	0.00	0.00	0.00	0.00	0.00
TRINITY_DN56662_c2_g1	0.00	0.00	0.00	0.00	0.00	0.00	0.00	0.00	0.00	0.00
TRINITY_DN56662_c3_g1	0.00	0.00	0.00	0.00	0.00	0.00	0.00	0.00	13.50	0.00
TRINITY_DN566630_c0_g1	0.00	0.00	11.52	0.00	5.82	5.80	0.00	0.00	0.00	0.00
TRINITY_DN566630_c1_g1	0.00	0.00	0.00	4.77	0.00	0.00	0.00	0.00	0.00	0.00
TRINITY_DN566631_c0_g1	0.00	0.00	7.49	0.00	0.00	0.00	0.00	0.00	21.20	0.00
TRINITY_DN566631_c0_g2	0.00	0.00	0.00	0.00	0.00	0.00	0.00	0.00	4.51	0.00
TRINITY_DN566633_c0_g1	0.00	0.00	14.52	0.00	0.00	0.00	0.00	0.00	0.00	0.00
TRINITY_DN566635_c1_g1	0.00	0.00	0.00	0.00	0.00	0.00	0.00	0.00	0.00	0.00
TRINITY_DN566636_c0_g1	0.00	0.00	7.36	0.00	0.00	0.00	0.00	0.00	0.00	0.00
TRINITY_DN566640_c0_g1	0.00	0.00	0.00	0.00	0.00	0.00	0.00	0.00	0.00	0.00
TRINITY_DN566641_c1_g1	0.00	0.00	0.00	3.92	0.00	0.00	0.00	0.00	0.00	0.00
TRINITY_DN566642_c0_g1	7.22	0.00	0.00	5.09	0.00	0.00	7.61	0.00	0.00	0.00
TRINITY_DN566644_c0_g1	0.00	0.00	0.00	0.00	30.48	0.00	0.00	0.00	14.13	0.00
TRINITY_DN566645_c0_g1	0.00	0.00	0.00	0.00	0.00	0.00	0.00	14.37	0.00	0.00
TRINITY_DN56664_c0_g1	0.00	0.00	47.62	0.00	0.00	0.00	0.00	0.00	0.00	0.00
TRINITY_DN56664_c0_g2	0.00	0.00	0.00	0.00	0.00	0.00	0.00	0.00	11.35	0.00
TRINITY_DN56664_c1_g1	0.00	2.25	2.71	2.15	0.00	6.98	0.00	0.00	10.01	0.00
TRINITY_DN56664_c3_g1	1.43	12.44	1.66	3.06	6.80	8.32	0.00	0.00	9.61	1.52
TRINITY_DN56664_c5_g1	0.00	0.00	23.29	0.00	0.00	0.00	0.00	0.00	0.00	0.00
TRINITY_DN566650_c0_g1	0.00	0.00	0.00	0.00	0.00	0.00	0.00	0.00	0.00	0.00
TRINITY_DN566650_c1_g1	0.00	0.00	0.00	0.00	0.00	9.71	0.00	0.00	0.00	0.00
TRINITY_DN566650_c2_g1	0.00	0.00	14.98	0.00	0.00	7.57	0.00	0.00	0.00	0.00
TRINITY_DN566650_c3_g1	0.00	0.00	2.64	0.00	0.00	0.00	0.00	0.00	0.00	0.00
TRINITY_DN566652_c0_g1	0.00	0.00	0.00	22.08	0.00	0.00	0.00	0.00	0.00	0.00
TRINITY_DN566652_c1_g1	0.00	0.00	0.00	0.00	0.00	0.00	0.00	0.00	0.00	0.00
TRINITY_DN566653_c0_g1	0.00	0.00	0.00	0.00	0.00	0.00	0.00	0.00	0.00	0.00
TRINITY_DN566654_c0_g1	0.00	0.00	0.00	4.77	32.15	0.00	0.00	0.00	0.00	0.00
TRINITY_DN566657_c0_g1	0.00	0.00	2.47	4.54	7.53	0.00	0.00	0.00	2.36	0.00
TRINITY_DN566658_c0_g1	0.00	0.00	0.00	0.00	0.00	40.25	0.00	0.00	0.00	0.00
TRINITY_DN566659_c0_g1	0.00	0.00	0.00	0.00	0.00	0.00	0.00	0.00	0.00	0.00
TRINITY_DN56665_c0_g1	0.00	0.00	0.00	0.00	0.00	20.28	0.00	0.00	18.74	0.00
TRINITY_DN56665_c0_g2	0.00	0.00	0.00	0.00	0.00	0.00	0.00	0.00	0.00	15.34
TRINITY_DN566661_c0_g1	0.00	0.00	0.00	0.00	0.00	12.87	9.56	0.00	0.00	0.00
TRINITY_DN566665_c0_g1	0.00	0.00	7.72	0.00	0.00	0.00	0.00	0.00	0.00	0.00
TRINITY_DN566665_c1_g1	0.00	0.00	0.00	0.00	0.00	0.00	0.00	0.00	0.00	0.00
TRINITY_DN566665_c1_g2	0.00	5.39	17.82	7.97	4.97	16.21	2.97	2.99	48.44	1.48
TRINITY_DN566665_c3_g1	0.00	0.00	0.00	0.00	0.00	0.00	0.00	0.00	0.00	0.00
TRINITY_DN566666_c0_g1	0.00	0.00	0.00	0.00	0.00	0.00	0.00	0.00	6.67	0.00
TRINITY_DN566666_c0_g2	0.00	3.79	0.00	0.00	13.85	0.00	0.00	0.00	0.00	0.00
TRINITY_DN566666_c2_g1	0.00	0.00	0.00	0.00	3.08	0.00	0.00	0.00	0.00	0.00
TRINITY_DN566667_c0_g1	0.00	0.00	0.00	6.15	0.00	0.00	0.00	0.00	0.00	9.10
TRINITY_DN566675_c1_g1	0.00	0.00	0.00	0.00	0.00	0.00	0.00	0.00	0.00	0.00
TRINITY_DN566677_c0_g1	0.00	0.00	0.00	0.00	0.00	0.00	0.00	0.00	0.00	0.00
TRINITY_DN566678_c0_g1	0.00	0.00	0.00	0.00	30.19	0.00	0.00	0.00	0.00	0.00
TRINITY_DN56667_c0_g1	0.00	0.00	0.00	0.00	0.00	0.00	0.00	0.00	0.00	0.00
TRINITY_DN566680_c0_g1	0.00	13.22	0.00	6.46	0.00	10.78	0.00	4.71	0.00	9.52
TRINITY_DN566682_c0_g1	100.45	64.27	4.77	103.69	49.86	0.00	39.67	14.60	73.07	93.20
TRINITY_DN566684_c0_g1	0.00	0.00	0.00	0.00	0.00	0.00	0.00	0.00	0.00	0.00
TRINITY_DN566684_c1_g1	0.00	0.00	0.00	0.00	0.00	0.00	0.00	0.00	0.00	0.00
TRINITY_DN566686_c0_g2	0.00	0.00	0.00	0.00	0.00	0.00	0.00	0.00	6.77	0.00
TRINITY_DN566687_c0_g1	0.00	0.00	0.00	0.00	0.00	0.00	0.00	0.00	0.00	0.00
TRINITY_DN566688_c0_g1	0.00	2.55	15.43	0.00	21.85	3.10	0.00	2.77	32.23	0.00
TRINITY_DN566689_c0_g1	0.00	0.00	0.00	0.00	0.00	0.00	0.00	0.00	0.00	0.00
TRINITY_DN56668_c0_g1	0.00	0.00	0.00	0.00	15.75	0.00	0.00	0.00	0.00	0.00
TRINITY_DN56668_c1_g1	0.00	0.00	0.00	0.00	0.00	0.00	0.00	0.00	0.00	0.00
TRINITY_DN56668_c3_g1	0.00	0.00	0.00	0.00	8.66	0.00	0.00	0.00	0.00	0.00
TRINITY_DN566690_c0_g1	0.00	0.00	15.87	0.00	0.00	0.00	0.00	0.00	0.00	0.00
TRINITY_DN566690_c1_g1	3.94	0.00	13.69	2.76	9.17	0.00	0.00	4.16	0.00	0.00
TRINITY_DN566690_c3_g1	0.00	0.00	9.30	5.68	6.27	0.00	0.00	0.00	8.83	0.00
TRINITY_DN566696_c0_g1	0.00	0.00	0.00	0.00	0.00	0.00	0.00	0.00	0.00	0.00
TRINITY_DN566697_c0_g1	0.00	0.00	0.00	0.00	0.00	0.00	0.00	0.00	12.01	0.00
TRINITY_DN566699_c0_g1	0.00	0.00	13.47	0.00	0.00	0.00	0.00	3.12	0.00	0.00
TRINITY_DN566699_c1_g1	0.00	0.00	19.78	0.00	0.00	0.00	0.00	0.00	37.69	0.00
TRINITY_DN566699_c2_g1	0.00	0.00	0.00	0.00	3.00	0.00	0.00	0.00	0.00	0.00
TRINITY_DN566699_c3_g1	0.00	0.00	0.00	0.00	0.00	0.00	0.00	0.00	0.00	0.00
TRINITY_DN56669_c0_g1	0.00	16.13	18.03	15.81	8.55	8.57	0.00	0.00	16.36	0.00
TRINITY_DN5666_c0_g1	0.00	0.00	38.61	15.61	40.73	12.02	7.20	11.70	31.53	2.54
TRINITY_DN5666_c0_g2	3.02	33.28	59.26	48.59	96.53	48.75	23.23	19.74	111.42	3.83
TRINITY_DN5666_c0_g3	0.00	0.00	0.00	0.00	0.00	0.00	4.97	0.00	0.00	0.00
TRINITY_DN5666_c3_g1	0.00	0.00	0.00	0.00	0.00	0.00	0.00	0.00	0.00	0.00
TRINITY_DN566702_c0_g1	0.00	0.00	0.00	0.00	0.00	0.00	0.00	0.00	0.00	0.00
TRINITY_DN566702_c1_g1	0.00	0.00	0.00	0.00	0.00	0.00	0.00	0.00	0.00	0.00
TRINITY_DN566704_c1_g1	0.00	0.00	0.00	7.85	0.00	0.00	0.00	0.00	0.00	0.00
TRINITY_DN566706_c0_g1	0.00	0.00	0.00	0.00	0.00	0.00	0.00	0.00	0.00	0.00
TRINITY_DN566706_c0_g4	0.00	0.00	6.70	8.05	0.00	0.00	0.00	0.00	6.27	0.00
TRINITY_DN566706_c0_g5	0.00	10.82	0.00	3.95	0.00	0.00	0.00	0.00	6.24	0.00
TRINITY_DN566706_c0_g6	0.00	0.00	53.27	0.00	0.00	0.00	0.00	0.00	0.00	0.00
TRINITY_DN566706_c0_g8	0.00	0.00	0.00	0.00	23.36	0.00	0.00	0.00	0.00	0.00
TRINITY_DN566706_c2_g1	0.00	10.60	0.00	5.86	0.00	0.00	2.92	0.00	12.15	0.00
TRINITY_DN566706_c3_g1	0.00	0.00	0.00	0.00	0.00	0.00	0.00	0.00	0.00	0.00
TRINITY_DN566706_c4_g1	0.00	0.00	0.00	0.00	0.00	0.00	0.00	0.00	0.00	0.00
TRINITY_DN566707_c0_g1	0.33	0.00	2.61	3.19	13.26	0.00	0.00	0.00	7.47	0.00
TRINITY_DN566708_c0_g1	0.00	0.00	0.00	10.85	0.00	17.53	0.00	0.00	32.82	0.00
TRINITY_DN566708_c1_g1	0.00	0.00	37.70	0.00	0.00	19.25	0.00	0.00	0.00	0.00
TRINITY_DN56670_c0_g1	0.00	0.00	0.00	1.73	1.81	0.00	1.29	1.31	1.36	0.00
TRINITY_DN56670_c1_g1	0.00	0.00	4.74	5.74	4.76	0.00	0.00	0.00	4.45	0.00
TRINITY_DN56670_c2_g1	0.00	0.00	9.55	4.69	3.90	1.91	8.75	1.75	14.68	0.00
TRINITY_DN56670_c4_g1	0.00	0.00	49.99	0.00	0.00	0.00	0.00	0.00	9.40	0.00
TRINITY_DN566711_c0_g1	0.00	0.00	0.00	0.00	0.00	0.00	0.00	0.00	0.00	0.00
TRINITY_DN566711_c1_g1	0.00	0.00	0.00	0.00	0.00	0.00	0.00	0.00	0.00	0.00
TRINITY_DN566712_c0_g1	0.00	0.00	0.00	0.00	0.00	0.00	0.00	0.00	0.00	0.00
TRINITY_DN566713_c0_g1	0.00	0.00	0.00	0.00	0.00	0.00	0.00	0.00	4.12	0.00
TRINITY_DN566715_c0_g1	0.00	0.00	0.00	0.00	0.00	0.00	0.00	0.00	0.00	0.00
TRINITY_DN566717_c0_g1	0.00	0.00	0.00	0.00	0.00	0.00	0.00	0.00	2.39	0.00
TRINITY_DN566718_c0_g1	0.00	0.00	8.64	1.33	3.33	4.32	0.00	0.00	7.34	0.00
TRINITY_DN566719_c0_g1	0.00	10.91	0.00	0.00	13.40	0.00	0.00	0.00	0.00	0.00
TRINITY_DN566719_c0_g4	0.00	0.00	0.00	0.00	0.00	0.00	0.00	0.00	5.09	0.00
TRINITY_DN56671_c0_g1	0.00	0.00	0.00	0.00	0.00	0.00	0.00	0.00	0.00	0.00
TRINITY_DN56671_c0_g2	0.00	0.00	11.29	0.00	0.00	0.00	0.00	0.00	0.00	0.00
TRINITY_DN56671_c1_g1	0.00	6.89	8.29	5.09	15.26	1.66	4.56	0.00	12.78	0.00
TRINITY_DN566720_c0_g1	0.00	0.00	0.00	4.92	0.00	0.00	0.00	0.00	0.00	0.00
TRINITY_DN566723_c0_g1	0.00	0.00	0.00	0.00	0.00	0.00	0.00	0.00	0.00	0.00
TRINITY_DN566724_c0_g1	0.00	0.00	0.00	0.00	0.00	0.00	0.00	0.00	6.00	0.00
TRINITY_DN566726_c0_g1	0.00	0.00	0.00	0.00	0.00	0.00	0.00	0.00	0.00	0.00
TRINITY_DN566728_c0_g1	0.00	0.00	0.00	0.00	0.00	0.00	0.00	0.00	0.00	0.00
TRINITY_DN566729_c0_g1	0.00	0.00	14.62	0.00	0.00	0.00	0.00	0.00	0.00	0.00
TRINITY_DN56672_c0_g1	0.00	0.00	0.00	0.00	74.49	8.56	26.38	6.49	62.26	0.00
TRINITY_DN566731_c0_g1	0.00	0.00	0.00	5.58	0.00	0.00	0.00	0.00	0.00	0.00
TRINITY_DN566734_c0_g1	0.00	0.00	0.00	0.00	0.00	0.00	0.00	0.00	0.00	0.00
TRINITY_DN566736_c1_g1	0.00	0.00	25.16	0.00	0.00	0.00	0.00	0.00	0.00	0.00
TRINITY_DN566739_c0_g1	0.00	0.00	0.00	0.00	0.00	0.00	0.00	0.00	0.00	0.00
TRINITY_DN56673_c0_g1	0.00	0.00	0.00	0.00	0.00	0.00	0.00	0.00	0.00	0.00
TRINITY_DN56673_c1_g1	0.00	0.00	0.00	0.00	0.00	0.00	0.00	0.00	14.59	0.00
TRINITY_DN566740_c0_g1	0.00	0.00	0.00	0.00	0.00	0.00	17.32	0.00	0.00	0.00
TRINITY_DN566743_c0_g1	0.00	0.00	0.00	0.00	0.00	0.00	0.00	0.00	10.84	0.00
TRINITY_DN566743_c0_g3	0.00	0.00	0.00	0.00	0.00	0.00	0.00	0.00	0.00	0.00
TRINITY_DN566744_c0_g1	0.00	6.37	0.00	0.00	7.79	0.00	0.00	0.00	14.47	0.00
TRINITY_DN566748_c0_g1	0.00	0.00	0.00	0.00	0.00	0.00	0.00	0.00	0.00	0.00
TRINITY_DN56674_c0_g1	0.00	0.00	0.00	0.00	19.91	0.00	0.00	0.00	29.37	0.00
TRINITY_DN56674_c0_g2	0.00	0.00	0.00	0.00	18.08	0.00	0.00	0.00	33.74	0.00
TRINITY_DN56674_c1_g1	0.00	0.00	0.00	0.00	0.00	0.00	0.00	0.00	0.00	0.00
TRINITY_DN566750_c0_g1	0.00	0.00	5.47	0.00	0.00	0.00	0.00	0.00	0.00	0.00
TRINITY_DN566751_c0_g1	0.00	0.00	0.00	1.46	18.99	0.00	0.00	0.00	8.83	0.00
TRINITY_DN566752_c0_g1	0.00	0.00	0.00	0.00	0.00	0.00	0.00	0.00	0.00	0.00
TRINITY_DN566754_c0_g1	0.00	0.00	29.38	8.89	0.00	0.00	0.00	0.00	6.93	0.00
TRINITY_DN566758_c0_g1	0.00	0.00	0.00	0.00	0.00	0.00	0.00	0.00	0.00	0.00
TRINITY_DN566758_c0_g2	0.00	0.00	4.46	0.00	0.00	0.00	0.00	0.00	0.00	0.00
TRINITY_DN566759_c0_g1	0.00	0.00	0.00	0.38	21.29	0.00	0.00	0.00	0.00	0.00
TRINITY_DN56675_c0_g1	0.00	0.00	0.00	0.00	0.00	0.00	0.00	0.00	0.00	0.00
TRINITY_DN56675_c0_g2	0.00	0.00	0.00	0.00	0.00	0.00	0.00	0.00	0.00	0.00
TRINITY_DN566760_c0_g1	0.00	5.30	0.00	0.00	0.00	0.00	0.00	0.00	6.03	0.00
TRINITY_DN566762_c0_g1	0.00	0.00	0.00	0.00	0.00	0.00	0.00	0.00	13.03	0.00
TRINITY_DN566764_c0_g1	0.00	0.00	0.00	0.00	0.00	0.00	0.00	0.00	0.00	0.00
TRINITY_DN566769_c0_g1	0.00	0.00	0.00	0.00	0.00	0.00	0.00	0.00	7.31	0.00
TRINITY_DN566769_c0_g2	0.00	0.00	0.00	0.00	0.00	0.00	0.00	0.00	0.00	0.00
TRINITY_DN566769_c1_g1	0.00	0.00	3.19	1.94	6.44	0.00	0.00	0.00	3.02	0.00
TRINITY_DN56676_c0_g1	0.00	2.66	6.42	5.88	6.49	3.23	2.93	2.88	31.17	0.00
TRINITY_DN56676_c0_g2	0.00	0.00	0.00	0.00	0.00	0.00	0.00	0.00	0.00	0.00
TRINITY_DN56676_c12_g1	0.00	0.00	0.00	11.33	0.00	0.00	0.00	0.00	0.00	0.00
TRINITY_DN56676_c13_g1	0.00	0.00	0.00	0.00	0.00	0.00	0.00	0.00	0.00	0.00
TRINITY_DN56676_c1_g1	0.00	16.97	6.02	5.58	6.96	5.87	2.67	0.00	19.63	0.00
TRINITY_DN56676_c1_g2	0.00	0.00	0.00	0.00	0.00	0.00	0.00	0.00	10.58	0.00
TRINITY_DN56676_c1_g3	0.00	0.00	0.00	0.00	9.88	0.00	0.00	0.00	27.60	0.00
TRINITY_DN56676_c1_g4	0.00	0.00	0.00	0.00	18.54	0.00	0.00	0.00	0.00	0.00
TRINITY_DN56676_c3_g1	0.00	0.00	14.07	0.00	0.00	0.00	0.00	0.00	0.00	0.00
TRINITY_DN56676_c5_g1	0.00	0.00	0.00	0.00	0.00	0.00	0.00	0.00	7.69	0.00
TRINITY_DN56676_c9_g1	0.00	0.00	0.00	0.00	0.00	0.00	0.00	0.00	12.82	0.00
TRINITY_DN566770_c0_g1	0.00	0.00	0.00	0.00	0.00	0.00	0.00	0.00	0.00	0.00
TRINITY_DN566771_c0_g1	0.00	0.00	0.00	0.00	0.00	0.00	0.00	0.00	0.00	0.00
TRINITY_DN566774_c1_g1	0.00	0.00	0.00	0.00	0.00	25.07	0.00	11.08	0.00	0.00
TRINITY_DN566775_c0_g1	0.00	0.00	0.00	0.00	0.00	0.00	0.00	0.00	0.00	0.00
TRINITY_DN566776_c0_g1	0.00	0.00	0.00	0.00	0.00	0.00	0.00	0.00	0.00	0.00
TRINITY_DN566779_c0_g1	0.00	0.00	7.15	8.57	0.00	0.00	0.00	6.27	20.04	0.00
TRINITY_DN56677_c0_g1	0.97	0.50	6.53	7.70	7.34	2.33	1.12	4.32	15.52	0.40
TRINITY_DN56677_c1_g1	0.00	0.00	0.00	0.00	0.00	0.00	0.00	0.00	4.59	0.00
TRINITY_DN566784_c0_g1	0.00	0.00	16.32	2.64	12.32	0.00	0.00	0.00	19.19	0.00
TRINITY_DN566785_c0_g1	4.28	0.00	0.00	0.00	15.40	5.15	0.00	0.00	0.00	0.00
TRINITY_DN566786_c0_g1	0.00	0.00	0.00	0.00	0.00	0.00	0.00	0.00	11.35	0.00
TRINITY_DN566787_c0_g1	0.00	0.00	0.00	0.00	0.00	0.00	0.00	0.00	8.16	0.00
TRINITY_DN56678_c0_g1	0.00	5.99	14.55	0.00	0.00	0.00	0.00	0.00	0.00	0.00
TRINITY_DN566792_c0_g1	0.00	0.00	17.05	2.58	4.29	4.29	0.00	0.00	0.00	3.79
TRINITY_DN566793_c0_g1	0.00	0.00	0.00	0.00	3.66	0.00	0.00	0.00	3.43	0.00
TRINITY_DN566795_c0_g1	0.00	0.00	0.00	0.00	0.00	0.00	0.00	0.00	0.00	0.00
TRINITY_DN56679_c0_g1	0.00	2.07	9.75	0.00	8.00	0.00	1.28	0.00	19.85	1.28
TRINITY_DN5667_c0_g2	0.00	0.00	0.00	0.00	47.83	0.00	0.00	0.00	0.00	0.00
TRINITY_DN5667_c1_g1	14.79	24.23	51.54	40.59	32.44	23.90	14.75	0.00	130.28	0.00
TRINITY_DN5667_c1_g2	0.00	12.93	14.00	28.63	55.97	18.45	15.69	12.71	50.79	7.84
TRINITY_DN566800_c0_g1	0.00	0.00	0.00	0.00	0.00	0.00	0.00	0.00	0.00	0.00
TRINITY_DN566802_c0_g1	0.00	0.00	0.00	13.46	0.00	15.14	0.00	0.00	0.00	0.00
TRINITY_DN566805_c0_g1	0.00	0.00	0.00	0.00	0.00	0.00	0.00	0.00	0.00	0.00
TRINITY_DN566805_c3_g1	0.00	0.00	0.00	0.00	0.00	0.00	0.00	0.00	13.39	0.00
TRINITY_DN566805_c5_g1	0.00	0.00	0.00	0.00	0.00	0.00	9.32	0.00	0.00	0.00
TRINITY_DN566806_c1_g1	0.00	0.00	0.00	11.28	0.00	0.00	0.00	0.00	0.00	0.00
TRINITY_DN566807_c10_g1	0.00	0.00	4.69	0.00	0.00	0.00	0.00	4.15	13.21	0.00
TRINITY_DN566807_c13_g1	0.00	0.00	0.00	0.00	0.00	0.00	0.00	0.00	0.00	0.00
TRINITY_DN566807_c4_g1	0.00	6.07	0.00	4.42	0.00	0.00	0.00	0.00	0.00	0.00
TRINITY_DN566807_c5_g1	0.00	0.00	0.00	0.00	0.00	0.00	0.00	0.00	29.43	0.00
TRINITY_DN566808_c0_g1	0.00	0.00	0.00	0.00	0.00	0.00	0.00	0.00	0.00	0.00
TRINITY_DN566809_c0_g1	0.00	0.00	0.00	0.00	0.00	0.00	7.90	0.00	0.00	0.00
TRINITY_DN56680_c0_g1	0.00	0.00	35.99	0.00	0.00	0.00	0.00	0.00	0.00	0.00
TRINITY_DN56680_c1_g1	10.22	0.00	0.00	16.83	0.00	0.00	0.00	0.00	22.26	0.00
TRINITY_DN56680_c2_g1	0.00	0.00	0.00	0.00	0.00	15.08	0.00	0.00	0.00	0.00
TRINITY_DN56680_c3_g2	0.00	0.00	0.00	3.38	0.00	5.64	0.00	0.00	0.00	0.00
TRINITY_DN566811_c0_g1	0.00	0.00	13.96	0.00	0.00	0.00	0.00	0.00	13.31	0.00
TRINITY_DN566811_c1_g1	0.00	0.00	0.00	0.00	0.00	0.00	0.00	0.00	0.00	0.00
TRINITY_DN566811_c2_g1	0.00	0.00	0.00	0.00	0.00	0.00	0.00	0.00	35.32	0.00
TRINITY_DN566811_c4_g1	0.00	0.00	0.00	0.00	0.00	0.00	0.00	0.00	10.76	0.00
TRINITY_DN566811_c5_g1	0.00	0.00	0.00	0.00	0.00	0.00	0.00	0.00	0.00	0.00
TRINITY_DN566812_c0_g1	0.00	0.00	0.00	0.00	0.00	0.00	0.00	0.00	0.00	0.00
TRINITY_DN566813_c0_g1	0.00	0.00	0.00	0.00	0.00	0.00	0.00	0.00	0.00	0.00
TRINITY_DN566814_c0_g1	0.00	0.00	0.00	0.00	0.00	0.00	0.00	0.00	0.00	0.00
TRINITY_DN566814_c0_g2	0.00	0.00	0.00	2.24	0.00	0.00	3.35	0.00	3.48	0.00
TRINITY_DN566814_c1_g1	0.00	0.00	0.00	0.00	0.00	0.00	0.00	0.00	0.00	0.00
TRINITY_DN566814_c1_g2	0.00	2.55	3.07	2.37	9.42	1.53	3.54	0.00	3.72	0.00
TRINITY_DN566816_c0_g1	0.00	0.00	0.00	0.00	0.00	0.00	0.00	0.00	0.00	0.00
TRINITY_DN566816_c1_g1	0.00	0.00	0.00	0.00	0.00	0.00	0.00	0.00	0.00	0.00
TRINITY_DN566818_c0_g1	0.00	0.00	0.00	3.95	0.00	13.30	11.80	0.00	6.16	0.00
TRINITY_DN566819_c0_g1	0.00	0.00	0.00	0.00	0.00	0.00	0.00	0.00	10.84	0.00
TRINITY_DN566821_c0_g1	0.00	0.00	0.00	0.00	0.00	0.00	0.00	0.00	0.00	0.00
TRINITY_DN566822_c0_g1	0.00	0.00	0.00	0.00	42.32	0.00	0.00	0.00	0.00	0.00
TRINITY_DN566823_c0_g1	0.00	0.00	0.00	0.00	0.00	0.00	0.00	0.00	0.00	0.00
TRINITY_DN566825_c0_g1	0.00	0.00	0.00	0.00	0.00	11.10	0.00	0.00	10.31	9.68
TRINITY_DN566826_c0_g1	0.00	0.00	0.00	0.00	0.00	0.00	0.00	0.00	0.00	0.00
TRINITY_DN566826_c1_g1	0.00	0.00	0.00	0.00	0.00	0.00	0.00	0.00	0.00	0.00
TRINITY_DN566827_c0_g1	0.00	0.00	0.00	0.00	0.00	0.00	0.00	0.00	0.00	0.00
TRINITY_DN566828_c0_g2	0.00	0.00	0.00	0.00	0.00	0.00	0.00	0.00	0.00	0.00
TRINITY_DN566830_c0_g1	0.00	0.00	0.00	0.00	0.00	0.00	0.00	0.00	0.00	0.00
TRINITY_DN566832_c1_g1	0.00	0.00	0.00	0.00	0.00	0.00	0.00	0.00	0.00	0.00
TRINITY_DN566833_c0_g1	0.00	0.00	0.00	8.48	0.00	0.00	3.64	10.72	3.78	0.00
TRINITY_DN566835_c0_g1	0.00	0.00	0.00	0.00	12.97	0.00	0.00	0.00	0.00	0.00
TRINITY_DN566836_c0_g1	0.00	0.00	0.00	0.00	0.00	0.00	0.00	0.00	0.00	0.00
TRINITY_DN566839_c0_g1	0.00	0.00	0.00	0.00	0.00	0.00	0.00	0.00	0.00	0.00
TRINITY_DN566841_c0_g1	0.00	0.00	0.00	0.00	21.36	0.00	0.00	0.00	0.00	0.00
TRINITY_DN566842_c0_g1	0.00	0.00	0.00	0.00	0.00	0.00	0.00	0.00	0.00	0.00
TRINITY_DN566843_c0_g1	0.00	4.15	4.86	0.00	9.76	9.79	0.00	4.29	9.12	0.00
TRINITY_DN566843_c1_g1	0.00	0.00	0.00	0.00	0.00	0.00	0.00	0.00	0.00	0.00
TRINITY_DN566844_c0_g1	0.00	0.00	0.00	0.00	0.00	0.00	0.00	0.00	0.00	0.00
TRINITY_DN566844_c0_g2	0.00	0.00	0.00	0.00	0.00	0.00	0.00	0.00	0.00	0.00
TRINITY_DN566844_c1_g1	0.00	0.00	0.00	0.00	0.00	0.00	0.00	0.00	0.00	0.00
TRINITY_DN566844_c2_g1	0.00	0.00	0.00	6.58	0.00	0.00	0.00	0.00	0.00	0.00
TRINITY_DN566845_c0_g1	0.00	0.00	12.58	0.00	0.00	0.00	0.00	0.00	13.22	0.00
TRINITY_DN566845_c0_g2	0.00	0.00	0.00	0.00	0.00	0.00	0.00	0.00	0.00	0.00
TRINITY_DN566845_c1_g1	0.00	0.00	0.00	0.00	0.00	0.00	0.00	0.00	0.00	0.00
TRINITY_DN566846_c0_g1	0.00	0.00	0.00	0.00	0.00	0.00	0.00	0.00	3.04	0.00
TRINITY_DN566846_c2_g1	0.00	0.00	0.00	4.70	0.00	0.00	0.00	0.00	0.00	0.00
TRINITY_DN566846_c3_g1	0.00	0.00	0.00	0.00	0.00	0.00	0.00	0.00	30.35	0.00
TRINITY_DN566847_c1_g1	0.00	0.00	0.00	0.00	0.00	0.00	0.00	0.00	0.00	0.00
TRINITY_DN566848_c1_g1	0.00	0.00	0.00	0.00	0.00	0.00	0.00	0.00	0.00	0.00
TRINITY_DN56684_c0_g1	0.00	0.00	0.00	0.00	15.75	0.00	0.00	0.00	0.00	0.00
TRINITY_DN566850_c0_g1	0.00	0.00	0.00	0.00	0.00	0.00	0.00	0.00	0.00	0.00
TRINITY_DN566850_c0_g2	0.00	0.00	0.00	0.00	0.00	0.00	0.00	0.00	0.00	0.00
TRINITY_DN566850_c1_g1	0.00	0.00	0.00	6.15	0.00	0.00	0.00	0.00	0.00	0.00
TRINITY_DN566851_c0_g1	0.00	11.80	0.00	0.00	7.20	0.00	6.42	0.00	0.00	0.00
TRINITY_DN566852_c0_g1	0.00	0.00	0.00	0.00	0.00	30.48	0.00	0.00	0.00	0.00
TRINITY_DN566853_c0_g1	0.00	0.00	0.00	0.00	0.00	0.00	0.00	0.00	1.30	0.00
TRINITY_DN566859_c0_g1	0.00	0.00	0.00	4.50	0.00	0.00	0.00	0.00	10.47	0.00
TRINITY_DN56685_c0_g1	16.23	291.05	226.15	505.55	694.54	268.17	126.61	380.84	3335.50	32.06
TRINITY_DN56685_c1_g1	0.00	0.00	0.00	0.00	0.00	0.00	0.00	0.00	0.00	0.00
TRINITY_DN56685_c3_g1	0.00	0.00	197.34	24.22	257.50	75.24	78.53	16.18	866.98	13.97
TRINITY_DN566860_c0_g1	0.00	0.00	0.00	3.98	19.76	6.55	2.97	0.00	9.28	0.00
TRINITY_DN566860_c1_g1	0.00	3.15	3.81	2.32	0.00	19.17	0.00	3.40	0.00	3.40
TRINITY_DN566865_c0_g1	0.00	0.00	0.00	1.62	1.35	1.31	0.00	0.00	10.18	0.00
TRINITY_DN566867_c0_g2	0.00	0.00	0.00	0.00	20.16	0.00	8.43	0.00	18.66	0.00
TRINITY_DN566867_c1_g1	0.00	0.00	0.00	7.97	13.50	0.00	0.00	11.92	0.00	0.00
TRINITY_DN566867_c2_g1	0.00	0.00	0.00	0.00	0.00	0.00	0.00	0.00	0.00	0.00
TRINITY_DN566867_c3_g1	0.00	0.00	0.00	0.00	0.00	0.00	0.00	0.00	0.00	0.00
TRINITY_DN566867_c5_g1	0.00	0.00	22.27	6.67	0.00	0.00	0.00	0.00	21.03	0.00
TRINITY_DN566871_c0_g1	0.00	0.00	14.62	0.00	0.00	0.00	0.00	0.00	0.00	0.00
TRINITY_DN566871_c1_g1	0.00	0.00	0.00	0.00	0.00	0.00	0.00	0.00	0.00	0.00
TRINITY_DN566874_c0_g1	0.00	0.00	0.00	0.00	0.00	0.00	0.00	0.00	0.00	0.00
TRINITY_DN566876_c0_g1	0.00	0.00	10.42	12.44	0.00	0.00	0.00	0.00	0.00	0.00
TRINITY_DN566876_c1_g1	0.00	0.00	0.00	0.00	0.00	0.00	0.00	0.00	0.00	0.00
TRINITY_DN56687_c0_g3	0.00	0.00	0.00	0.00	0.00	0.00	0.00	12.85	0.00	0.00
TRINITY_DN566880_c0_g1	0.00	4.80	0.00	7.03	11.67	0.00	5.24	0.00	0.00	0.00
TRINITY_DN566882_c0_g1	0.00	0.00	3.79	0.00	3.82	7.62	0.00	0.00	3.58	0.00
TRINITY_DN566885_c0_g1	0.00	0.00	0.00	0.00	0.00	0.00	0.00	0.00	0.00	0.00
TRINITY_DN566887_c0_g1	0.00	0.00	0.00	0.00	0.00	0.00	0.00	0.00	0.00	0.00
TRINITY_DN566888_c0_g1	0.00	0.00	0.00	0.00	0.00	0.00	0.00	0.00	7.53	0.00
TRINITY_DN56688_c0_g1	0.00	0.00	0.00	0.00	0.00	0.00	0.00	0.00	0.00	0.00
TRINITY_DN56688_c1_g1	0.00	0.00	0.00	0.00	0.00	12.28	0.00	0.00	0.00	0.00
TRINITY_DN566890_c0_g1	0.00	6.07	0.00	0.00	0.00	0.00	0.00	0.00	0.00	0.00
TRINITY_DN566890_c0_g2	0.00	0.00	0.00	0.00	0.00	0.00	0.00	0.00	0.00	0.00
TRINITY_DN566890_c0_g3	0.00	0.00	0.00	0.00	35.02	0.00	0.00	0.00	0.00	0.00
TRINITY_DN566890_c0_g4	0.00	0.00	0.00	0.00	0.00	0.00	0.00	0.00	0.00	0.00
TRINITY_DN566890_c2_g1	0.00	0.00	0.00	0.00	0.00	0.00	0.00	0.00	0.00	0.00
TRINITY_DN566895_c0_g1	0.00	0.00	0.00	0.00	0.00	0.00	0.00	0.00	0.00	0.00
TRINITY_DN566896_c0_g1	0.00	0.00	0.00	0.00	0.00	0.00	0.00	0.00	29.11	0.00
TRINITY_DN566897_c0_g2	0.00	0.00	9.66	1.98	9.88	3.22	0.00	1.49	3.10	1.47
TRINITY_DN566898_c0_g1	0.00	0.00	0.00	0.00	0.00	0.00	0.00	0.00	0.00	0.00
TRINITY_DN56689_c0_g1	0.00	0.00	0.00	0.79	4.51	3.02	1.02	0.00	4.22	0.00
TRINITY_DN56689_c0_g2	0.00	0.00	0.00	0.00	0.00	0.00	0.00	0.00	4.98	0.00
TRINITY_DN5668_c0_g1	0.00	0.00	6.16	0.00	21.55	1.42	0.00	0.00	0.00	0.00
TRINITY_DN5668_c10_g1	0.00	0.00	0.00	0.00	0.00	0.00	0.00	0.00	0.00	0.00
TRINITY_DN5668_c1_g1	0.00	0.00	0.00	0.00	0.00	0.00	0.00	3.42	3.62	0.00
TRINITY_DN5668_c2_g1	0.00	0.00	0.00	16.98	0.00	0.00	0.00	0.00	0.00	0.00
TRINITY_DN5668_c4_g1	0.00	0.00	24.54	4.88	85.53	0.00	0.00	7.21	0.00	0.00
TRINITY_DN5668_c4_g2	0.00	0.00	0.00	0.00	6.78	0.00	0.00	0.00	0.00	0.00
TRINITY_DN566901_c0_g1	0.00	0.00	0.00	0.00	0.00	0.00	0.00	0.00	16.41	0.00
TRINITY_DN566902_c0_g1	0.00	0.00	30.97	0.00	0.00	0.00	0.00	0.00	0.00	0.00
TRINITY_DN566904_c0_g1	0.00	0.00	0.00	0.00	0.00	0.00	0.00	0.00	16.24	0.00
TRINITY_DN566904_c0_g2	0.00	0.00	0.00	0.00	26.73	0.00	0.00	0.00	0.00	0.00
TRINITY_DN566908_c0_g1	0.00	0.00	0.00	12.95	33.52	0.00	0.00	0.00	8.90	0.00
TRINITY_DN566909_c0_g1	0.00	0.00	0.00	0.00	0.00	2.86	0.00	0.00	0.00	0.00
TRINITY_DN56690_c0_g1	0.00	0.00	0.00	0.00	0.00	0.00	0.00	0.00	0.00	0.00
TRINITY_DN56690_c0_g3	0.00	0.00	0.00	0.00	0.00	0.00	0.00	0.00	0.00	0.00
TRINITY_DN566910_c0_g1	17.25	0.00	0.00	22.90	19.64	0.00	0.00	0.00	18.16	0.00
TRINITY_DN566910_c1_g1	0.00	0.00	0.00	0.00	14.12	0.00	0.00	0.00	0.00	0.00
TRINITY_DN566910_c1_g2	0.00	0.00	0.00	9.82	53.73	0.00	0.00	0.00	8.65	0.00
TRINITY_DN566912_c0_g1	0.00	0.00	12.56	0.00	0.00	0.00	0.00	0.00	0.00	0.00
TRINITY_DN566913_c0_g1	0.00	4.12	0.00	0.00	5.02	5.04	0.00	0.00	0.00	0.00
TRINITY_DN566914_c0_g1	0.00	0.00	0.00	0.00	0.00	0.00	0.00	0.00	0.00	0.00
TRINITY_DN566916_c0_g1	0.00	0.00	0.00	0.00	0.00	0.07	0.51	0.00	0.00	0.00
TRINITY_DN566918_c1_g1	0.00	0.00	0.00	0.00	0.00	0.00	0.00	0.00	0.00	0.00
TRINITY_DN566918_c2_g1	0.00	0.00	0.00	0.00	0.00	0.00	0.00	0.00	15.53	0.00
TRINITY_DN56691_c0_g1	1.63	8.58	5.62	10.39	11.57	8.42	1.72	1.76	18.21	2.60
TRINITY_DN566924_c0_g1	0.00	0.00	0.00	0.00	16.16	0.00	0.00	0.00	0.00	0.00
TRINITY_DN566925_c0_g1	0.00	0.00	0.00	0.00	0.00	0.00	0.00	0.00	0.00	0.00
TRINITY_DN566926_c0_g1	0.00	0.00	0.00	12.31	0.00	0.00	4.61	0.00	22.75	0.00
TRINITY_DN566926_c0_g2	0.00	0.00	0.00	4.28	7.06	0.00	4.93	0.00	10.25	0.00
TRINITY_DN566928_c0_g1	0.00	0.00	0.00	10.36	0.00	0.00	0.00	0.00	0.00	0.00
TRINITY_DN56692_c0_g1	0.00	0.00	0.00	7.52	25.56	0.00	0.00	0.00	0.00	0.00
TRINITY_DN56692_c0_g2	0.00	0.00	0.00	0.00	0.00	15.67	0.00	6.82	0.00	0.00
TRINITY_DN56692_c1_g2	0.00	0.00	0.00	0.00	0.00	0.00	0.00	0.00	0.00	0.00
TRINITY_DN56692_c2_g1	0.00	0.00	0.00	0.00	0.00	0.00	0.00	0.00	0.00	0.00
TRINITY_DN56692_c2_g2	0.00	0.00	0.00	0.00	29.47	0.00	0.00	0.00	0.00	0.00
TRINITY_DN56692_c4_g1	0.00	0.00	0.00	0.00	24.60	0.00	0.00	0.00	0.00	0.00
TRINITY_DN56692_c6_g1	0.00	0.00	0.00	5.45	0.00	0.00	0.00	0.00	0.00	0.00
TRINITY_DN56692_c8_g1	0.00	0.00	18.26	0.00	0.00	0.00	0.00	0.00	8.58	0.00
TRINITY_DN566930_c0_g2	0.00	0.00	0.00	0.00	0.00	0.00	0.00	0.00	0.00	0.00
TRINITY_DN566930_c1_g1	0.00	0.00	0.00	0.00	3.40	3.33	0.00	0.00	2.76	0.00
TRINITY_DN566930_c2_g1	0.00	0.00	0.00	2.64	8.77	0.00	0.00	0.00	8.19	0.00
TRINITY_DN566930_c2_g2	0.00	0.00	0.00	0.00	0.00	0.00	0.00	0.00	0.00	0.00
TRINITY_DN566930_c2_g3	0.00	0.00	0.00	10.62	8.96	0.00	0.00	0.00	0.00	0.00
TRINITY_DN566930_c4_g1	0.00	0.00	0.00	0.00	0.00	0.00	0.00	0.00	34.65	0.00
TRINITY_DN566930_c5_g1	0.00	0.00	0.00	0.00	0.00	0.00	0.00	0.00	0.00	0.00
TRINITY_DN566930_c6_g1	0.00	0.00	0.00	0.00	0.00	0.00	0.00	0.00	0.00	9.94
TRINITY_DN566931_c0_g1	0.00	0.00	10.06	0.00	0.00	0.00	0.00	0.00	0.00	0.00
TRINITY_DN566931_c1_g1	0.00	0.00	0.00	21.89	56.19	0.00	0.00	0.00	0.00	0.00
TRINITY_DN566932_c0_g1	0.00	0.00	0.00	0.00	0.00	0.00	0.00	0.00	0.00	0.00
TRINITY_DN566933_c0_g1	0.00	5.25	2.53	3.84	0.00	0.00	0.00	5.63	21.36	0.00
TRINITY_DN566935_c0_g1	0.00	0.00	0.00	0.00	0.00	0.00	14.27	0.00	0.00	0.00
TRINITY_DN566936_c0_g1	0.00	0.00	0.00	0.00	8.55	0.00	0.00	0.00	0.00	7.52
TRINITY_DN566938_c0_g1	0.00	0.00	0.00	13.96	7.83	0.00	0.00	0.00	0.00	0.00
TRINITY_DN566939_c0_g1	0.00	0.00	0.00	0.00	0.00	0.00	0.00	17.60	36.66	0.00
TRINITY_DN56693_c0_g1	0.00	0.00	0.00	0.00	0.00	7.68	0.00	0.00	21.25	0.00
TRINITY_DN56693_c0_g2	0.00	0.00	1.61	0.00	3.14	0.00	0.00	2.85	4.89	2.84
TRINITY_DN566941_c0_g1	0.00	0.00	0.00	0.00	0.00	0.00	0.00	0.00	0.00	0.00
TRINITY_DN566942_c0_g1	0.00	0.00	0.00	0.00	0.00	0.00	0.00	0.00	0.00	0.00
TRINITY_DN566944_c1_g1	0.00	0.00	0.00	6.30	0.00	0.00	0.00	0.00	0.00	0.00
TRINITY_DN566944_c2_g1	0.00	0.00	0.00	9.90	0.00	0.00	0.00	0.00	0.00	0.00
TRINITY_DN566945_c0_g1	0.00	0.00	0.00	3.87	0.00	0.00	0.00	0.00	0.00	0.00
TRINITY_DN566949_c0_g1	0.00	0.00	0.00	5.31	0.00	0.00	0.00	0.00	0.00	0.00
TRINITY_DN566950_c0_g1	0.00	0.00	0.00	0.00	0.00	0.00	0.00	0.00	0.00	0.00
TRINITY_DN566951_c1_g1	0.00	1.67	6.00	6.16	8.23	5.00	0.00	2.81	5.83	0.92
TRINITY_DN566951_c1_g2	0.00	0.00	25.18	5.02	0.00	0.00	0.00	7.40	0.00	0.00
TRINITY_DN566951_c2_g1	0.00	0.00	0.00	2.40	0.00	0.00	0.00	0.00	0.00	0.00
TRINITY_DN566952_c0_g1	0.00	0.00	0.00	2.75	0.00	4.58	0.00	0.00	0.00	0.00
TRINITY_DN566954_c0_g1	0.00	0.00	0.00	12.76	10.82	21.63	9.56	0.00	0.00	0.00
TRINITY_DN566954_c0_g3	0.00	0.00	0.00	0.00	0.00	0.00	0.00	5.87	13.21	0.00
TRINITY_DN566954_c1_g1	0.00	0.00	0.00	0.00	0.00	18.40	0.00	0.00	0.00	0.00
TRINITY_DN566954_c1_g2	0.00	6.54	0.00	0.00	0.00	0.00	0.00	0.00	0.00	0.00
TRINITY_DN566954_c2_g1	0.00	0.00	0.00	8.17	0.00	0.00	0.00	0.00	0.00	0.00
TRINITY_DN566954_c3_g1	0.00	10.70	0.00	0.00	0.00	0.00	5.83	0.00	0.00	0.00
TRINITY_DN566954_c5_g1	0.00	0.00	7.99	6.51	18.92	0.00	2.43	2.41	35.54	0.00
TRINITY_DN566954_c6_g1	0.00	0.00	0.00	6.43	16.03	5.37	0.00	0.00	24.97	0.00
TRINITY_DN566954_c8_g1	0.00	0.00	0.00	0.00	0.00	0.00	0.00	0.00	8.68	0.00
TRINITY_DN566956_c0_g1	1.12	2.15	5.17	0.80	5.30	0.00	0.00	1.20	7.50	1.19
TRINITY_DN566956_c0_g3	0.00	0.00	0.00	0.00	0.00	0.00	0.00	0.00	16.85	0.00
TRINITY_DN566958_c0_g1	0.00	0.00	0.00	0.00	0.00	0.00	0.00	0.00	0.00	0.00
TRINITY_DN566959_c2_g1	0.00	0.00	0.00	0.00	0.00	0.00	0.00	0.00	17.16	0.00
TRINITY_DN566961_c1_g1	0.00	18.70	0.00	0.00	44.44	0.00	13.98	0.00	37.56	0.00
TRINITY_DN566962_c0_g1	0.00	0.00	0.00	16.02	0.00	0.00	0.00	0.00	35.94	0.00
TRINITY_DN566962_c2_g1	17.91	16.34	0.00	23.75	0.00	0.00	0.00	0.00	0.00	17.60
TRINITY_DN566962_c3_g1	0.00	0.00	0.00	0.00	0.00	0.00	0.00	0.00	0.00	0.00
TRINITY_DN566964_c0_g1	0.00	0.00	0.00	0.00	20.91	0.00	0.00	0.00	9.77	0.00
TRINITY_DN566965_c0_g1	0.00	0.00	0.00	0.00	0.00	0.00	0.00	0.00	8.52	0.00
TRINITY_DN566965_c0_g2	0.00	0.00	0.00	0.00	0.00	0.00	0.00	0.00	0.00	0.00
TRINITY_DN566965_c0_g3	0.00	2.08	7.52	6.12	0.00	0.00	0.00	0.00	4.79	0.00
TRINITY_DN566965_c0_g5	0.00	0.00	0.00	0.00	0.00	0.00	0.00	0.00	0.00	0.00
TRINITY_DN566965_c2_g1	0.00	0.00	0.00	15.38	0.00	0.00	0.00	0.00	12.09	0.00
TRINITY_DN566965_c3_g1	0.00	5.58	0.00	8.16	0.00	0.00	0.00	0.00	6.35	0.00
TRINITY_DN566965_c4_g1	0.00	0.00	0.00	0.00	0.00	0.00	0.00	0.00	0.00	0.00
TRINITY_DN566965_c5_g1	0.00	0.00	0.00	0.07	0.00	0.00	0.00	0.00	0.00	0.00
TRINITY_DN566969_c0_g1	0.00	5.46	6.65	7.98	13.31	0.00	0.00	0.00	0.00	0.00
TRINITY_DN56696_c0_g1	0.00	0.00	0.00	0.00	0.00	0.00	0.00	0.00	0.00	0.00
TRINITY_DN56696_c1_g1	0.00	0.00	0.00	0.00	0.00	0.00	0.00	0.00	0.00	0.00
TRINITY_DN56696_c2_g1	0.00	0.00	0.00	0.00	0.00	0.00	0.00	0.00	12.72	0.00
TRINITY_DN566970_c0_g1	0.00	0.00	0.00	0.00	0.00	0.00	0.00	0.00	0.00	0.00
TRINITY_DN566972_c0_g1	0.00	2.98	14.28	4.41	16.22	3.57	2.63	0.67	19.50	0.00
TRINITY_DN566972_c0_g2	0.00	0.00	0.00	8.76	0.00	0.00	0.00	0.00	0.00	0.00
TRINITY_DN566972_c5_g1	0.00	0.00	23.14	0.00	0.00	0.00	0.00	0.00	6.77	0.00
TRINITY_DN566972_c6_g1	0.00	0.00	3.61	1.37	0.00	0.00	0.00	0.00	6.83	0.00
TRINITY_DN566973_c0_g1	0.00	0.00	0.00	0.00	0.00	0.00	0.00	0.00	11.84	0.00
TRINITY_DN566975_c0_g1	0.00	0.00	0.00	0.00	0.00	0.00	0.00	0.00	2.17	0.00
TRINITY_DN566976_c0_g1	0.00	0.00	0.00	0.00	25.39	0.00	0.00	0.00	0.00	0.00
TRINITY_DN566977_c0_g1	0.00	0.00	0.00	0.00	0.00	22.19	0.00	0.00	0.00	0.00
TRINITY_DN566978_c0_g1	0.00	0.00	0.00	0.00	0.00	0.00	0.00	0.00	0.00	0.00
TRINITY_DN56697_c0_g1	0.00	0.00	0.00	0.00	0.00	0.00	0.00	0.00	0.00	0.00
TRINITY_DN56697_c1_g1	0.00	3.94	0.00	0.00	0.00	4.81	0.00	4.22	0.00	0.00
TRINITY_DN56697_c2_g1	0.00	0.00	0.00	0.87	4.35	0.00	1.30	0.00	1.37	0.00
TRINITY_DN56697_c3_g1	0.00	2.01	0.00	0.00	2.47	12.16	0.00	0.00	0.00	0.00
TRINITY_DN56697_c5_g1	0.00	0.00	0.00	10.07	0.00	0.00	0.00	0.00	10.95	0.00
TRINITY_DN56697_c6_g1	0.00	0.00	0.00	0.00	0.00	0.00	0.00	0.00	0.00	0.00
TRINITY_DN56697_c7_g1	0.00	0.00	0.00	0.00	0.00	0.00	0.00	0.00	0.00	0.00
TRINITY_DN566983_c0_g1	0.00	0.00	0.00	3.90	22.61	6.42	0.00	0.00	0.00	0.00
TRINITY_DN566985_c0_g1	0.00	0.00	0.00	0.00	0.00	0.00	0.00	0.00	0.00	0.00
TRINITY_DN566985_c1_g1	0.00	0.00	0.00	10.39	0.00	35.05	0.00	0.00	0.00	0.00
TRINITY_DN566985_c2_g1	0.00	0.00	8.57	5.12	0.00	0.00	0.00	0.00	0.00	0.00
TRINITY_DN566987_c0_g1	0.00	0.00	0.00	0.00	0.00	0.00	0.00	0.00	0.00	0.00
TRINITY_DN56698_c0_g1	0.00	0.00	0.00	5.76	39.06	0.00	0.00	0.00	63.58	0.00
TRINITY_DN566991_c0_g1	0.00	0.00	12.49	0.00	0.00	0.00	0.00	0.00	0.00	0.00
TRINITY_DN566992_c0_g1	0.00	0.00	29.38	13.20	0.00	0.00	0.00	0.00	6.87	0.00
TRINITY_DN566994_c0_g1	0.00	0.00	0.00	0.00	0.00	0.00	0.00	0.00	0.00	0.00
TRINITY_DN566995_c0_g1	0.00	0.00	0.00	0.00	0.00	0.00	0.00	0.00	0.00	0.00
TRINITY_DN566996_c0_g1	0.00	0.00	0.00	0.00	0.00	0.00	0.00	0.00	0.00	0.00
TRINITY_DN566999_c0_g1	0.00	0.00	0.00	0.00	0.00	0.00	0.00	0.00	7.24	0.00
TRINITY_DN5669_c0_g1	4.12	46.35	87.97	46.06	130.02	68.02	4.22	26.82	241.02	6.07
TRINITY_DN5669_c0_g2	0.00	0.00	0.00	0.00	0.00	0.91	0.00	0.00	0.00	0.00
TRINITY_DN5669_c10_g1	0.00	0.00	0.00	0.00	0.00	0.00	0.00	0.00	0.00	0.00
TRINITY_DN5669_c12_g1	0.00	0.00	0.00	0.00	0.00	0.00	0.00	0.00	0.00	0.00
TRINITY_DN5669_c17_g1	0.00	8.33	8.13	0.00	10.18	0.00	0.00	0.00	9.46	0.00
TRINITY_DN5669_c18_g1	3.14	51.50	47.64	52.85	116.11	3.27	20.35	24.39	219.39	6.54
TRINITY_DN5669_c1_g1	0.00	2.15	18.05	3.16	1.65	1.88	0.00	2.68	18.61	0.00
TRINITY_DN5669_c1_g2	0.28	2.67	9.93	2.97	20.90	2.24	0.30	2.13	11.60	1.20
TRINITY_DN5669_c21_g1	0.97	0.00	0.00	0.00	71.31	2.27	6.11	0.00	24.65	1.00
TRINITY_DN5669_c26_g1	0.00	0.00	0.00	0.00	37.46	0.00	0.00	0.00	17.33	0.00
TRINITY_DN5669_c36_g1	0.00	0.00	0.00	4.08	13.80	0.00	0.00	12.18	0.00	0.00
TRINITY_DN5669_c3_g1	0.00	0.00	0.00	0.00	0.00	0.00	0.00	0.00	0.00	0.00
TRINITY_DN5669_c4_g1	0.00	0.00	9.99	0.00	2.72	0.00	0.00	2.94	0.00	0.00
TRINITY_DN5669_c5_g1	5.04	45.12	162.91	78.93	228.68	55.82	21.35	37.30	188.86	4.26
TRINITY_DN5669_c6_g1	0.00	0.00	0.00	8.23	14.01	0.00	0.00	0.00	0.00	0.00
TRINITY_DN566_c10_g1	0.00	0.00	11.82	0.00	59.82	13.53	0.00	0.00	11.95	0.00
TRINITY_DN566_c11_g1	0.00	0.00	19.19	0.00	0.00	19.61	0.00	0.00	0.00	0.00
TRINITY_DN566_c12_g1	0.00	0.00	0.00	0.00	0.00	7.33	0.00	0.00	22.79	0.00
TRINITY_DN566_c14_g1	0.00	0.00	0.00	0.00	0.00	0.00	0.00	0.00	0.00	0.00
TRINITY_DN566_c16_g1	3.17	0.00	0.00	0.00	0.00	0.00	0.00	0.00	0.00	3.36
TRINITY_DN566_c17_g1	0.00	0.00	12.58	37.93	128.65	64.07	0.00	11.31	34.68	0.00
TRINITY_DN566_c19_g1	0.00	0.00	0.00	0.00	0.00	0.00	0.00	0.00	74.03	0.00
TRINITY_DN566_c1_g1	0.00	0.00	0.00	0.00	0.00	0.00	0.00	0.00	5.18	0.00
TRINITY_DN566_c1_g3	3.18	53.29	123.11	67.05	184.30	78.69	27.70	37.96	200.05	9.41
TRINITY_DN566_c27_g1	0.00	8.40	0.00	0.00	0.00	5.13	0.00	0.00	0.68	0.00
TRINITY_DN566_c29_g1	0.00	0.00	0.00	0.00	0.00	0.00	0.00	0.00	1.80	0.00
TRINITY_DN566_c3_g1	3.82	51.68	98.67	104.80	197.73	80.43	41.76	48.53	336.71	11.46
TRINITY_DN566_c4_g1	6.44	69.56	58.16	53.76	227.52	39.55	31.56	43.52	383.09	20.47
TRINITY_DN566_c4_g2	4.86	46.73	79.57	63.35	179.98	64.53	31.72	31.92	225.07	10.16
TRINITY_DN566_c6_g2	0.00	0.00	10.30	0.00	0.00	0.00	0.00	0.00	0.00	0.00
TRINITY_DN566_c8_g1	0.00	0.00	0.00	0.00	11.32	0.00	0.00	0.00	0.00	0.00
TRINITY_DN567000_c0_g1	0.00	0.00	6.85	0.00	0.00	0.00	0.00	0.00	19.22	0.00
TRINITY_DN567001_c0_g2	0.00	0.00	0.00	0.00	5.26	5.29	4.73	0.00	34.43	0.00
TRINITY_DN567002_c0_g1	0.00	0.00	0.00	0.00	0.00	0.00	0.00	0.00	0.00	0.00
TRINITY_DN567003_c0_g1	0.00	4.03	0.00	8.87	9.83	4.93	0.00	0.00	4.59	0.00
TRINITY_DN567003_c0_g2	0.00	0.00	0.00	8.33	0.00	3.44	0.00	0.00	29.14	0.00
TRINITY_DN567003_c1_g1	0.00	0.00	0.00	0.00	0.00	0.00	0.00	0.00	0.00	0.00
TRINITY_DN567005_c0_g1	0.00	0.00	0.00	0.00	0.00	0.00	0.00	0.00	34.01	0.00
TRINITY_DN567007_c0_g1	0.00	0.00	0.00	0.00	0.00	0.00	0.00	0.00	0.00	0.00
TRINITY_DN567008_c0_g1	22.90	4.51	82.08	26.41	60.37	77.20	9.86	24.10	71.73	4.87
TRINITY_DN567009_c0_g1	0.00	0.00	0.00	0.00	0.00	0.00	0.00	0.00	29.43	0.00
TRINITY_DN56700_c0_g1	0.00	0.00	0.00	4.23	7.06	14.27	0.00	0.00	0.00	0.00
TRINITY_DN56700_c0_g2	0.00	0.00	18.70	14.99	4.99	0.00	1.96	3.15	18.25	0.00
TRINITY_DN56700_c0_g3	0.00	22.65	3.50	31.36	42.91	13.92	0.00	17.22	36.48	0.00
TRINITY_DN567010_c0_g1	0.00	0.00	0.00	0.00	0.00	0.00	0.00	0.00	0.00	0.00
TRINITY_DN567011_c0_g1	0.00	8.28	0.00	11.94	0.00	0.00	8.93	26.69	0.00	0.00
TRINITY_DN567012_c0_g1	0.00	0.00	0.00	0.00	0.00	0.00	0.00	0.00	0.00	0.00
TRINITY_DN567012_c4_g1	0.00	0.00	0.00	0.00	0.00	0.00	0.00	0.00	0.00	0.00
TRINITY_DN567012_c5_g1	0.00	0.00	0.00	0.00	0.00	13.05	0.00	0.00	0.00	0.00
TRINITY_DN567012_c7_g1	0.00	0.00	0.00	0.00	0.00	0.00	0.00	0.00	40.16	0.00
TRINITY_DN567013_c0_g1	0.00	0.00	0.00	0.00	0.00	0.00	0.00	0.00	5.62	0.00
TRINITY_DN567016_c0_g1	0.00	0.00	0.00	0.00	7.56	2.49	0.00	0.00	4.74	0.00
TRINITY_DN567017_c0_g1	0.00	0.00	0.00	0.00	0.00	0.00	0.00	0.00	0.00	0.00
TRINITY_DN567017_c2_g1	0.00	0.00	0.00	0.00	0.00	0.00	0.00	0.00	0.00	0.00
TRINITY_DN567019_c0_g1	0.00	0.00	15.09	0.00	0.00	0.00	0.00	0.00	0.00	13.45
TRINITY_DN567020_c0_g1	0.00	0.00	17.59	0.00	0.00	53.71	0.00	0.00	33.39	0.00
TRINITY_DN567021_c0_g1	0.00	0.00	0.00	9.80	0.00	0.00	0.00	0.00	0.00	0.00
TRINITY_DN567024_c0_g1	0.00	0.00	0.00	19.10	0.00	16.13	0.00	0.00	0.00	0.00
TRINITY_DN567024_c1_g1	0.00	0.00	0.00	20.78	0.00	0.00	0.00	0.00	0.00	0.00
TRINITY_DN567025_c0_g1	0.00	0.00	0.00	0.00	5.17	5.18	0.00	0.00	0.00	0.00
TRINITY_DN567026_c0_g1	0.00	0.00	0.00	9.32	0.00	0.00	0.00	0.00	0.00	0.00
TRINITY_DN567027_c0_g1	0.00	0.00	0.00	0.00	0.00	0.00	0.00	8.03	0.00	0.00
TRINITY_DN567027_c0_g2	0.00	0.00	33.41	0.00	0.00	0.00	0.00	0.00	0.00	0.00
TRINITY_DN567027_c3_g1	0.00	0.00	0.00	0.00	0.00	0.00	0.00	0.00	8.93	0.00
TRINITY_DN567027_c5_g1	0.00	0.00	0.00	4.66	9.29	0.00	0.00	0.00	0.00	0.00
TRINITY_DN567027_c6_g1	0.00	0.00	0.00	0.00	0.00	0.00	0.00	0.00	0.00	0.00
TRINITY_DN567027_c7_g1	0.00	0.00	0.00	0.00	0.00	0.00	0.00	0.00	0.00	0.00
TRINITY_DN567028_c0_g1	0.00	0.00	0.00	0.00	0.00	0.00	0.00	0.00	6.56	0.00
TRINITY_DN56702_c0_g2	0.00	0.00	0.00	10.51	0.00	0.00	0.00	0.00	0.00	0.00
TRINITY_DN56702_c0_g3	0.00	0.00	0.00	0.00	0.00	0.00	0.00	0.00	0.00	0.00
TRINITY_DN56702_c0_g4	0.00	0.00	0.00	0.00	5.63	0.00	0.00	4.95	0.00	0.00
TRINITY_DN56702_c1_g1	0.00	0.00	0.00	0.00	0.00	8.39	0.00	0.00	0.00	0.00
TRINITY_DN56702_c1_g3	0.00	0.00	0.00	0.00	0.00	0.00	0.00	0.00	12.09	0.00
TRINITY_DN56702_c2_g1	0.00	0.00	0.00	0.00	0.00	0.00	0.00	0.00	0.00	0.00
TRINITY_DN567031_c0_g1	0.00	0.00	0.00	0.00	0.00	0.00	0.00	0.00	0.00	0.00
TRINITY_DN567032_c0_g1	0.00	0.00	0.00	9.44	0.00	7.98	0.00	0.00	7.38	0.00
TRINITY_DN567033_c0_g1	0.00	0.00	0.00	8.09	0.00	0.00	4.82	0.00	7.61	7.21
TRINITY_DN567034_c0_g1	0.00	0.00	15.87	0.00	0.00	0.00	0.00	0.00	23.21	0.00
TRINITY_DN567034_c1_g1	0.00	0.00	0.00	0.00	32.33	0.00	0.00	0.00	0.00	0.00
TRINITY_DN567035_c0_g1	16.93	0.00	0.00	0.00	0.00	0.00	0.00	0.00	0.00	0.00
TRINITY_DN567037_c0_g1	0.00	0.00	0.00	0.00	0.00	0.00	0.00	0.00	0.00	0.00
TRINITY_DN567040_c0_g3	0.00	0.00	0.00	0.00	0.00	0.00	0.00	0.00	0.00	0.00
TRINITY_DN567040_c1_g1	0.00	0.00	103.67	0.00	0.00	0.00	3.98	0.00	0.00	0.00
TRINITY_DN567041_c0_g1	0.00	0.00	12.26	3.69	3.34	0.00	0.00	5.40	6.28	0.00
TRINITY_DN567041_c1_g1	0.00	0.00	0.00	0.00	0.00	0.00	0.00	0.00	0.00	0.00
TRINITY_DN567042_c0_g1	0.00	0.00	0.00	0.00	0.00	0.00	0.00	0.00	0.00	0.00
TRINITY_DN567045_c0_g1	0.00	0.00	0.00	0.00	0.00	0.00	0.00	0.00	0.00	0.00
TRINITY_DN567047_c0_g1	0.00	0.00	51.41	10.29	17.66	0.00	0.00	0.00	0.00	0.00
TRINITY_DN567048_c0_g1	0.00	0.00	0.00	0.00	0.00	0.00	0.00	0.00	0.00	0.00
TRINITY_DN567048_c0_g2	0.00	0.00	11.92	0.00	0.00	0.00	0.00	0.00	0.00	0.00
TRINITY_DN567049_c0_g1	9.55	0.00	0.00	0.00	0.00	0.00	0.00	0.00	0.00	0.00
TRINITY_DN56704_c2_g1	0.00	0.00	0.00	0.00	0.00	0.00	0.00	0.00	0.00	0.00
TRINITY_DN56704_c3_g1	0.00	0.00	0.00	0.00	0.00	0.00	0.00	0.00	0.00	0.00
TRINITY_DN567053_c0_g1	0.00	0.00	0.00	0.00	0.00	0.00	0.00	0.00	0.00	0.00
TRINITY_DN567055_c0_g1	0.00	0.00	0.00	0.00	0.00	0.00	0.00	0.00	14.26	0.00
TRINITY_DN567058_c0_g1	0.00	0.00	0.00	0.00	0.00	0.00	0.00	0.00	0.00	0.00
TRINITY_DN56705_c0_g1	0.00	0.00	0.00	0.00	0.00	0.00	0.00	0.00	12.62	0.00
TRINITY_DN567060_c0_g1	0.00	0.00	0.00	0.00	0.00	0.00	0.00	0.00	0.00	0.00
TRINITY_DN567061_c0_g1	0.00	0.00	0.00	0.00	0.00	0.00	0.00	0.00	0.00	0.00
TRINITY_DN567061_c1_g1	0.00	0.00	13.98	0.00	0.00	0.00	0.00	0.00	0.00	0.00
TRINITY_DN567062_c0_g1	0.00	0.00	0.00	0.00	0.00	0.00	0.00	0.00	0.00	0.00
TRINITY_DN567064_c0_g1	0.00	0.00	0.00	0.00	0.00	0.00	0.00	0.00	18.02	0.00
TRINITY_DN567065_c0_g1	0.00	0.00	9.59	0.00	0.00	0.00	0.00	4.23	9.58	0.00
TRINITY_DN567066_c0_g1	0.00	0.00	0.00	0.00	0.00	0.00	0.00	0.00	0.00	0.00
TRINITY_DN567069_c0_g1	0.00	0.00	0.00	6.11	0.00	10.37	0.00	0.00	0.00	0.00
TRINITY_DN56706_c0_g1	0.00	0.00	0.00	0.00	19.09	0.00	0.00	0.00	18.20	0.00
TRINITY_DN567071_c0_g1	0.00	0.00	0.00	0.00	0.00	0.00	0.00	0.00	0.00	0.00
TRINITY_DN567071_c2_g1	0.00	0.00	0.00	0.00	0.00	0.00	0.00	0.00	0.00	0.00
TRINITY_DN567073_c1_g1	0.00	0.00	0.00	0.00	0.00	0.00	0.00	0.00	0.00	0.00
TRINITY_DN567074_c0_g1	0.00	10.06	28.49	0.00	28.02	24.56	0.00	0.00	22.87	0.00
TRINITY_DN567074_c2_g1	0.00	13.01	15.60	9.39	18.66	0.00	0.00	0.00	0.00	0.00
TRINITY_DN567078_c0_g1	0.00	0.00	4.14	0.00	0.00	0.00	0.00	0.00	3.97	0.00
TRINITY_DN567079_c0_g1	0.00	0.00	0.00	5.43	0.00	0.00	0.00	0.00	8.52	0.00
TRINITY_DN56707_c0_g1	0.00	0.00	0.00	0.00	0.00	0.00	0.00	0.00	18.00	0.00
TRINITY_DN567080_c0_g1	0.00	0.00	0.00	0.31	0.00	0.00	13.31	0.72	0.00	0.00
TRINITY_DN567081_c0_g1	0.00	0.00	0.00	0.00	0.00	0.00	0.00	0.00	0.00	0.00
TRINITY_DN567084_c0_g2	0.00	0.00	0.00	0.00	0.00	0.00	0.00	0.00	14.84	0.00
TRINITY_DN567084_c0_g3	0.00	0.00	0.00	0.00	12.70	0.00	0.00	0.00	0.00	0.00
TRINITY_DN567084_c1_g1	0.00	0.00	0.00	9.32	0.00	0.00	0.00	0.00	14.71	0.00
TRINITY_DN567085_c0_g1	0.00	0.00	0.00	0.00	0.00	0.00	0.00	0.00	0.00	0.00
TRINITY_DN567087_c0_g1	0.00	31.57	12.65	7.64	0.00	0.00	11.36	0.00	0.00	0.00
TRINITY_DN567087_c1_g1	0.00	0.00	5.63	3.26	0.00	0.00	0.00	0.00	5.35	0.00
TRINITY_DN567088_c0_g1	0.00	0.00	0.00	0.00	0.00	0.00	0.00	0.00	0.00	0.00
TRINITY_DN56708_c0_g1	0.00	0.00	2.52	0.00	0.00	0.84	0.00	0.00	0.00	0.00
TRINITY_DN56708_c0_g2	0.00	0.00	0.00	0.00	0.00	0.00	0.00	0.00	2.76	0.00
TRINITY_DN56708_c1_g1	0.00	0.00	0.00	3.06	0.00	0.00	0.00	0.00	28.46	0.00
TRINITY_DN56708_c3_g1	0.00	0.00	0.00	0.00	0.00	0.00	8.39	0.00	0.00	0.00
TRINITY_DN56708_c4_g1	0.00	0.00	0.00	0.00	0.00	0.00	0.00	0.00	0.00	0.00
TRINITY_DN567090_c0_g1	0.00	0.00	0.00	0.00	0.00	7.38	0.00	0.00	2.91	0.00
TRINITY_DN567094_c0_g1	0.00	11.97	7.28	8.72	0.00	14.75	0.00	0.00	13.61	0.00
TRINITY_DN567095_c0_g1	0.00	10.52	0.00	0.00	0.00	0.00	0.00	0.00	0.00	0.00
TRINITY_DN567095_c0_g2	0.00	0.00	12.89	0.00	0.00	0.00	0.00	0.00	9.94	0.00
TRINITY_DN567095_c1_g1	0.00	0.00	0.00	0.00	0.00	0.00	0.00	0.00	0.00	0.00
TRINITY_DN567097_c0_g1	0.00	0.00	15.35	12.36	5.13	0.00	0.00	0.00	0.00	0.00
TRINITY_DN56709_c0_g1	0.00	0.00	6.88	0.00	13.87	0.00	0.00	0.00	3.25	0.00
TRINITY_DN56709_c0_g3	2.48	2.63	12.87	5.82	9.64	9.58	2.90	5.71	4.15	0.00
TRINITY_DN56709_c2_g1	0.00	0.00	0.00	0.00	8.69	0.00	0.00	0.00	0.00	0.00
TRINITY_DN5670_c10_g1	0.00	58.85	152.32	77.24	204.61	0.00	0.00	0.00	192.42	6.33
TRINITY_DN5670_c1_g1	0.00	0.00	0.00	0.00	0.00	0.00	0.00	0.00	0.00	0.00
TRINITY_DN5670_c1_g2	0.00	39.37	17.24	0.00	100.69	79.92	0.00	28.51	38.32	13.97
TRINITY_DN5670_c3_g1	0.00	0.00	0.00	0.00	0.00	0.00	0.00	0.00	0.00	0.00
TRINITY_DN5670_c4_g1	4.04	0.00	0.00	0.00	0.00	24.29	13.08	34.09	0.00	6.46
TRINITY_DN567101_c0_g1	0.00	0.00	0.00	1.86	0.00	0.00	0.00	0.00	0.00	0.00
TRINITY_DN567102_c0_g1	0.00	0.00	0.00	0.00	0.00	0.00	0.00	0.00	0.00	0.00
TRINITY_DN567104_c0_g1	0.00	0.00	0.00	0.00	0.00	0.00	0.00	0.00	0.00	0.00
TRINITY_DN567106_c0_g1	0.00	0.00	0.00	0.00	0.00	0.00	0.00	0.00	0.00	0.00
TRINITY_DN567108_c0_g1	0.00	0.00	0.00	0.00	0.00	0.00	0.00	0.00	0.00	0.00
TRINITY_DN567109_c0_g1	0.00	0.00	0.00	0.00	0.00	0.00	0.00	0.00	0.00	0.00
TRINITY_DN567109_c1_g1	0.00	0.00	0.00	0.00	0.00	0.00	0.00	0.00	0.00	0.00
TRINITY_DN567110_c0_g1	0.00	0.00	0.00	0.00	0.00	0.00	0.00	0.00	7.99	0.00
TRINITY_DN567111_c0_g1	0.00	0.00	0.00	6.43	0.00	0.00	0.00	4.70	9.99	4.74
TRINITY_DN567112_c0_g1	0.00	0.00	0.00	0.00	0.00	23.88	0.00	0.00	0.00	0.00
TRINITY_DN567113_c0_g1	0.00	0.00	0.00	0.00	8.42	0.00	0.00	0.00	29.79	0.00
TRINITY_DN567113_c1_g2	0.00	0.00	18.37	0.00	18.90	0.00	0.00	0.00	0.00	0.00
TRINITY_DN567113_c1_g3	0.00	0.00	0.00	0.00	0.00	0.00	0.00	0.00	0.00	0.00
TRINITY_DN567113_c2_g1	0.00	0.00	0.00	0.00	0.00	0.00	0.00	0.00	0.00	0.00
TRINITY_DN567113_c3_g1	0.00	0.00	6.99	0.00	20.99	0.00	0.00	0.00	0.00	0.00
TRINITY_DN567113_c4_g1	0.00	0.00	0.00	10.23	0.00	0.00	0.00	0.00	32.25	0.00
TRINITY_DN567113_c5_g1	0.00	0.00	0.00	0.00	0.00	0.00	0.00	0.00	0.00	0.00
TRINITY_DN567113_c6_g1	0.00	0.00	0.00	8.35	0.00	0.00	0.00	0.00	0.00	0.00
TRINITY_DN567114_c0_g1	0.00	0.00	0.00	0.00	0.00	15.88	0.00	0.00	0.00	0.00
TRINITY_DN567114_c0_g2	0.00	0.00	0.00	0.00	0.00	0.00	0.00	0.00	0.00	0.00
TRINITY_DN567114_c1_g1	5.19	0.00	0.00	0.00	11.15	0.00	0.00	0.00	35.92	0.00
TRINITY_DN567114_c2_g1	0.00	0.00	0.00	24.70	16.86	0.00	0.00	0.00	13.31	0.00
TRINITY_DN567116_c0_g1	0.00	0.00	0.00	0.00	17.56	0.00	0.00	0.00	0.00	0.00
TRINITY_DN567117_c0_g1	0.00	0.00	0.00	0.00	0.00	0.00	0.00	0.00	0.00	0.00
TRINITY_DN56711_c0_g1	0.00	0.00	0.00	19.95	17.05	16.86	0.00	14.99	15.68	0.00
TRINITY_DN56711_c2_g1	0.00	0.00	0.00	0.00	0.00	0.00	0.00	0.00	0.00	0.00
TRINITY_DN567120_c0_g1	0.00	0.00	11.66	3.51	0.00	0.00	0.00	0.00	5.45	0.00
TRINITY_DN567120_c1_g1	0.00	0.00	0.00	2.05	0.00	6.75	0.00	3.01	0.00	0.00
TRINITY_DN567121_c0_g1	0.00	0.00	3.97	0.00	5.86	5.91	0.00	0.00	3.74	0.00
TRINITY_DN567121_c2_g1	0.00	0.00	0.00	0.00	0.00	37.34	0.00	0.00	0.00	0.00
TRINITY_DN567121_c3_g1	0.00	0.00	35.18	0.00	18.08	0.00	0.00	0.00	0.00	0.00
TRINITY_DN567122_c0_g1	0.00	0.00	0.00	0.00	0.00	0.00	0.00	0.00	0.00	0.00
TRINITY_DN567123_c0_g1	0.00	0.00	0.00	0.00	43.24	0.00	0.00	0.00	0.00	0.00
TRINITY_DN567125_c0_g1	0.00	0.00	0.00	0.00	0.00	0.00	0.00	0.00	0.00	0.00
TRINITY_DN567127_c0_g1	0.00	0.00	0.00	0.00	0.00	0.00	0.00	0.00	0.00	0.00
TRINITY_DN567129_c0_g1	0.00	0.00	0.00	0.00	0.00	0.00	0.00	0.00	0.00	0.00
TRINITY_DN56712_c0_g1	0.00	7.26	0.00	13.14	7.34	7.40	0.00	0.00	13.68	0.00
TRINITY_DN567130_c0_g1	0.00	6.25	0.00	0.00	0.00	0.00	0.00	0.00	7.10	0.00
TRINITY_DN567130_c0_g2	0.00	0.00	0.00	0.00	14.41	0.00	0.00	0.00	0.00	0.00
TRINITY_DN567130_c1_g1	0.00	0.00	0.00	0.00	0.00	0.00	0.00	0.00	0.00	0.00
TRINITY_DN567130_c2_g1	0.00	0.00	4.04	9.81	4.07	0.00	0.00	0.00	5.78	0.00
TRINITY_DN567130_c3_g1	0.00	0.00	0.00	0.00	0.00	0.00	0.00	0.00	0.00	0.00
TRINITY_DN567130_c5_g1	0.00	0.00	0.00	0.00	0.00	0.00	0.00	0.00	0.00	0.00
TRINITY_DN567132_c0_g1	0.00	0.00	0.00	0.00	0.00	0.00	0.00	0.00	10.92	0.00
TRINITY_DN567133_c0_g1	0.00	0.00	0.00	4.25	0.00	0.00	0.00	0.00	0.00	0.00
TRINITY_DN567133_c1_g1	0.00	0.00	0.00	0.00	0.00	0.00	0.00	0.00	7.98	0.00
TRINITY_DN567134_c0_g1	0.00	0.00	1.74	0.00	5.32	0.00	0.00	0.00	6.69	0.00
TRINITY_DN567135_c0_g1	0.00	0.00	0.00	2.58	4.29	0.00	3.86	0.00	20.03	0.00
TRINITY_DN567137_c0_g1	0.00	11.07	0.00	0.00	23.12	0.00	0.00	0.00	0.00	0.00
TRINITY_DN567137_c2_g1	0.00	0.00	0.00	0.00	0.00	0.00	0.00	0.00	0.00	0.00
TRINITY_DN56713_c1_g1	0.00	0.00	0.00	6.44	0.00	7.92	0.00	0.00	10.82	0.00
TRINITY_DN56713_c1_g2	0.00	4.39	6.91	7.91	1.80	0.00	3.15	0.00	38.32	2.74
TRINITY_DN56713_c1_g3	0.00	6.80	27.85	15.63	9.81	12.54	0.00	10.79	48.70	3.66
TRINITY_DN56713_c1_g4	0.00	0.00	0.00	0.00	0.00	0.00	0.00	0.00	26.77	0.00
TRINITY_DN567143_c0_g1	0.00	27.56	0.00	19.95	0.00	0.00	0.00	0.00	0.00	0.00
TRINITY_DN567144_c0_g1	0.00	8.69	0.00	0.00	14.41	0.00	0.00	0.00	0.00	0.00
TRINITY_DN567144_c1_g1	0.00	16.34	0.00	11.87	40.66	0.00	0.00	19.35	0.00	0.00
TRINITY_DN567148_c0_g1	0.00	0.00	0.00	0.00	0.00	0.00	0.00	0.00	0.00	0.00
TRINITY_DN567149_c0_g1	0.00	0.00	33.40	6.67	0.00	0.00	0.00	0.00	10.51	0.00
TRINITY_DN567150_c0_g1	0.00	6.64	2.67	0.00	0.00	0.00	0.00	2.42	7.63	0.00
TRINITY_DN567151_c0_g1	0.00	0.00	0.00	0.00	10.31	0.00	0.00	0.00	0.00	0.00
TRINITY_DN567152_c1_g1	0.00	0.00	0.00	0.00	0.00	0.00	0.00	0.00	0.00	0.00
TRINITY_DN567152_c2_g2	0.00	0.00	0.00	0.00	25.33	0.00	0.00	0.00	0.00	0.00
TRINITY_DN567152_c2_g3	0.00	0.00	0.00	0.00	0.00	0.00	33.90	0.00	0.00	0.00
TRINITY_DN567158_c0_g1	0.00	0.00	0.00	2.09	6.92	0.00	0.00	0.00	3.25	0.00
TRINITY_DN567158_c0_g2	0.00	0.00	0.00	0.00	0.00	0.00	0.00	0.00	3.73	0.00
TRINITY_DN567159_c0_g1	0.00	12.22	3.70	0.00	0.00	0.00	0.00	0.00	3.49	0.00
TRINITY_DN56715_c0_g1	0.00	0.00	14.77	4.42	0.00	0.00	0.00	19.46	20.70	0.00
TRINITY_DN56715_c1_g1	0.00	0.00	0.00	0.00	0.00	7.98	0.00	0.00	0.00	0.00
TRINITY_DN56715_c2_g1	0.00	0.00	0.00	0.00	3.89	0.00	0.00	0.00	0.00	0.00
TRINITY_DN56715_c2_g2	0.00	0.00	0.00	0.00	0.00	0.00	0.00	0.00	0.00	0.00
TRINITY_DN56715_c2_g3	0.00	0.00	0.00	0.00	0.00	0.00	0.00	0.00	7.79	0.00
TRINITY_DN56715_c3_g1	0.00	0.00	0.00	0.00	0.00	0.00	0.00	17.79	0.00	0.00
TRINITY_DN56715_c4_g1	0.00	0.00	8.80	0.00	0.00	0.00	0.00	0.00	0.00	0.00
TRINITY_DN56715_c4_g2	0.00	0.00	0.00	7.30	0.00	3.48	0.00	0.00	9.84	0.00
TRINITY_DN56715_c5_g1	0.00	0.00	0.00	1.99	0.00	0.00	0.00	0.00	0.00	0.00
TRINITY_DN56715_c6_g1	0.00	0.00	0.00	0.00	0.00	0.00	0.00	0.00	0.00	0.00
TRINITY_DN56715_c7_g1	11.51	0.00	0.00	0.00	0.00	0.00	0.00	0.00	0.00	0.00
TRINITY_DN56715_c8_g1	0.00	0.00	0.00	0.00	0.00	0.00	0.00	0.00	0.00	0.00
TRINITY_DN56715_c9_g1	0.00	0.00	14.52	0.00	0.00	0.00	0.00	0.00	0.00	0.00
TRINITY_DN567161_c0_g1	0.00	0.00	0.00	0.00	0.00	0.00	0.00	0.00	0.00	0.00
TRINITY_DN567162_c0_g1	0.00	0.00	0.00	0.00	7.67	3.77	6.80	0.00	17.69	0.00
TRINITY_DN567166_c0_g1	0.00	0.00	0.00	0.00	0.00	10.19	0.00	0.00	0.00	0.00
TRINITY_DN567167_c0_g1	0.00	0.00	0.00	0.00	3.67	0.00	0.00	0.00	0.00	0.00
TRINITY_DN56716_c0_g1	0.00	1.10	0.00	0.00	9.92	1.32	1.21	0.00	12.51	0.00
TRINITY_DN56716_c0_g2	0.00	0.00	0.00	0.00	0.00	0.00	0.00	0.00	2.33	0.00
TRINITY_DN56716_c0_g3	0.00	6.13	2.46	6.02	5.00	4.93	0.00	0.00	8.10	2.22
TRINITY_DN56716_c1_g1	0.00	0.00	0.00	0.00	0.00	0.00	0.00	0.00	3.45	0.00
TRINITY_DN567170_c0_g1	0.00	0.00	0.00	0.00	8.34	0.00	0.00	0.00	0.00	0.00
TRINITY_DN567171_c0_g1	0.00	0.00	0.00	0.00	0.00	0.00	0.00	0.00	0.00	0.00
TRINITY_DN567172_c0_g1	0.00	0.00	0.00	0.00	0.00	0.00	0.00	0.00	0.00	0.00
TRINITY_DN567173_c0_g1	0.00	0.00	0.00	0.00	0.00	0.00	0.00	0.00	0.00	0.00
TRINITY_DN567173_c1_g1	0.00	0.00	59.99	0.00	0.00	0.00	0.00	0.00	0.00	0.00
TRINITY_DN567173_c2_g1	0.00	0.00	0.00	0.00	0.00	0.00	0.00	0.00	0.00	0.00
TRINITY_DN567174_c1_g1	0.00	0.00	0.00	8.61	14.65	0.00	0.00	0.00	0.00	0.00
TRINITY_DN567175_c0_g1	0.00	0.00	0.00	0.00	0.00	0.00	14.18	0.00	7.42	0.00
TRINITY_DN567175_c1_g1	0.00	0.00	0.00	0.00	0.00	0.00	0.00	0.00	0.00	0.00
TRINITY_DN567179_c0_g1	0.00	0.00	0.00	0.00	0.00	0.00	0.00	7.98	0.00	0.00
TRINITY_DN56717_c0_g1	0.00	0.00	0.00	2.38	1.98	0.00	0.00	0.00	0.00	0.00
TRINITY_DN567182_c0_g1	0.00	0.00	0.00	0.00	0.00	0.00	0.00	0.00	0.00	0.00
TRINITY_DN567185_c1_g1	0.00	0.00	0.00	0.00	0.00	0.00	0.00	0.00	10.48	0.00
TRINITY_DN567187_c0_g1	0.00	0.00	0.00	0.00	0.00	0.00	0.00	0.00	0.00	0.00
TRINITY_DN567189_c0_g1	0.00	4.35	0.00	0.00	10.61	0.00	0.00	0.00	0.00	0.00
TRINITY_DN567190_c0_g1	0.00	0.00	0.00	0.00	52.07	0.00	0.00	0.00	31.97	0.00
TRINITY_DN567193_c0_g1	0.00	0.00	0.00	0.00	0.00	0.00	0.00	0.00	5.83	0.00
TRINITY_DN567195_c0_g1	0.00	0.00	0.00	5.89	20.02	0.00	0.00	0.00	0.00	0.00
TRINITY_DN567195_c1_g1	0.00	0.00	0.00	0.00	33.80	0.00	0.00	0.00	0.00	0.00
TRINITY_DN567197_c0_g1	0.00	0.00	0.00	0.00	4.22	0.00	0.00	0.00	0.00	0.00
TRINITY_DN567199_c0_g1	0.00	0.00	0.00	0.00	0.00	0.00	0.00	0.00	0.00	0.00
TRINITY_DN56719_c0_g1	0.00	0.00	0.00	0.00	0.00	0.00	16.58	0.00	0.00	0.00
TRINITY_DN56719_c12_g1	0.00	0.00	0.00	4.51	0.00	0.00	0.00	0.00	7.03	0.00
TRINITY_DN56719_c1_g1	2.20	12.86	14.02	24.06	34.14	14.76	0.00	9.38	94.86	16.31
TRINITY_DN56719_c1_g2	0.00	0.00	15.56	8.15	0.00	6.45	15.28	0.00	33.30	0.00
TRINITY_DN56719_c1_g3	0.00	0.00	0.00	0.00	0.00	0.00	0.00	3.43	43.54	0.00
TRINITY_DN56719_c8_g1	0.00	0.00	0.00	0.00	0.00	0.00	0.00	0.00	21.60	0.00
TRINITY_DN56719_c9_g1	0.00	0.00	0.00	0.00	0.00	0.00	0.00	0.00	0.00	0.00
TRINITY_DN5671_c0_g2	0.00	0.00	1.81	2.22	1.84	0.00	0.00	0.00	5.21	0.00
TRINITY_DN5671_c0_g4	0.00	1.75	0.00	0.00	2.15	0.00	0.00	0.00	4.04	0.00
TRINITY_DN567200_c0_g1	0.00	0.00	2.26	2.77	9.21	0.00	0.00	0.00	13.00	0.00
TRINITY_DN567201_c0_g1	0.00	0.00	0.00	0.00	0.00	3.02	0.00	0.00	5.72	0.00
TRINITY_DN567201_c1_g1	0.00	0.00	0.00	0.00	0.00	0.00	12.69	0.00	0.00	0.00
TRINITY_DN567201_c2_g1	0.00	0.00	0.00	0.00	0.00	0.00	0.00	0.00	0.00	0.00
TRINITY_DN567203_c0_g1	0.00	0.00	0.00	0.00	0.00	0.00	0.00	0.00	0.00	0.00
TRINITY_DN567204_c0_g2	0.00	0.00	0.00	0.00	0.00	0.00	0.00	0.00	0.00	0.00
TRINITY_DN567204_c1_g2	0.00	0.00	4.14	0.00	0.00	0.00	0.00	0.00	0.00	3.69
TRINITY_DN567204_c1_g3	0.00	0.00	0.00	0.00	0.00	0.00	6.62	0.00	6.93	0.00
TRINITY_DN567204_c2_g1	0.00	0.00	19.34	0.00	16.31	32.26	0.00	0.00	30.15	0.00
TRINITY_DN567204_c4_g1	0.00	24.55	0.00	2.80	0.00	0.00	0.00	0.00	0.00	0.00
TRINITY_DN567206_c0_g1	0.00	0.00	0.00	0.00	0.00	0.00	0.00	0.00	0.00	0.00
TRINITY_DN567207_c0_g1	0.00	0.00	0.00	0.00	13.50	0.00	0.00	0.00	0.00	0.00
TRINITY_DN567208_c0_g1	0.00	0.00	3.57	0.00	0.00	0.00	0.00	0.00	3.38	0.00
TRINITY_DN567210_c0_g1	0.00	0.00	0.00	0.00	0.00	0.00	0.00	3.59	21.57	0.00
TRINITY_DN567211_c0_g1	0.00	0.00	0.00	0.00	0.00	0.00	0.00	0.00	0.00	0.00
TRINITY_DN567212_c0_g1	0.00	0.00	0.00	0.00	0.00	0.00	0.00	16.13	0.00	0.00
TRINITY_DN567212_c11_g1	12.44	0.00	0.00	0.00	0.00	0.00	0.00	0.00	0.00	0.00
TRINITY_DN567212_c1_g2	0.00	0.00	0.00	0.00	0.00	0.00	0.00	0.00	8.58	0.00
TRINITY_DN567212_c2_g1	0.00	0.00	0.00	4.69	3.13	0.00	0.00	2.38	1.47	0.00
TRINITY_DN567212_c5_g1	0.00	1.72	0.00	5.08	0.00	0.00	0.00	3.79	3.97	0.00
TRINITY_DN567212_c6_g1	0.00	0.00	0.00	0.00	0.00	0.00	0.00	0.00	0.00	0.00
TRINITY_DN567212_c7_g1	0.00	0.00	0.00	0.00	0.00	0.00	0.00	0.00	0.00	0.00
TRINITY_DN567212_c9_g1	0.00	0.00	0.00	0.00	0.00	0.00	0.00	0.00	0.00	0.00
TRINITY_DN567214_c0_g1	0.00	0.00	0.00	0.00	1.67	3.26	0.00	0.00	7.86	0.00
TRINITY_DN567215_c0_g1	0.00	0.00	0.00	0.00	0.00	0.00	0.00	6.67	9.18	4.35
TRINITY_DN567217_c1_g1	0.00	0.00	0.00	3.97	0.00	0.00	0.00	0.00	6.19	0.00
TRINITY_DN567218_c0_g1	0.00	0.00	0.00	0.00	0.00	0.00	0.00	0.00	33.70	0.00
TRINITY_DN567218_c2_g1	0.00	3.54	0.00	5.23	13.07	1.42	0.00	0.00	6.85	0.00
TRINITY_DN567218_c5_g1	0.00	0.00	0.00	0.00	0.00	0.00	0.00	0.00	0.00	0.00
TRINITY_DN567219_c1_g1	0.00	0.00	0.00	0.00	0.00	0.00	0.00	0.00	0.00	0.00
TRINITY_DN567219_c3_g1	0.00	0.00	0.00	0.00	0.00	0.00	0.00	0.00	0.00	0.00
TRINITY_DN567219_c7_g1	0.00	0.00	0.00	0.00	0.00	12.19	0.00	0.00	0.00	0.00
TRINITY_DN567219_c8_g1	0.00	0.00	0.00	0.00	0.00	0.00	0.00	0.00	0.00	0.00
TRINITY_DN567219_c9_g1	0.00	0.00	0.00	0.00	25.04	0.00	0.00	0.00	34.76	0.00
TRINITY_DN56721_c0_g1	0.00	28.66	0.00	3.50	17.44	0.00	0.00	5.12	6.22	0.00
TRINITY_DN56721_c0_g2	0.00	0.00	0.00	0.00	0.00	0.00	0.00	0.00	0.00	0.00
TRINITY_DN56721_c0_g3	0.00	2.79	0.00	0.00	22.39	0.00	0.00	2.84	36.45	0.00
TRINITY_DN567222_c0_g1	0.00	0.00	0.00	8.11	0.00	0.00	0.00	0.00	0.00	0.00
TRINITY_DN567223_c0_g1	0.00	0.00	17.28	0.00	17.80	31.25	0.00	0.00	16.41	0.00
TRINITY_DN567224_c0_g1	0.00	0.00	0.00	0.00	0.00	0.00	0.00	0.00	0.00	0.00
TRINITY_DN567228_c0_g1	0.00	0.00	2.52	0.00	5.85	0.00	0.00	0.00	0.00	0.00
TRINITY_DN567228_c0_g2	0.00	0.00	0.00	0.00	5.66	0.00	0.00	0.00	0.00	0.00
TRINITY_DN567228_c1_g1	0.00	0.00	0.00	0.86	0.00	0.00	0.00	1.30	0.00	0.00
TRINITY_DN567228_c5_g1	0.00	0.00	1.56	4.78	1.59	6.23	0.00	0.00	14.03	0.00
TRINITY_DN567228_c6_g1	0.00	0.00	0.00	0.00	79.99	0.00	0.00	0.00	0.00	0.00
TRINITY_DN56722_c0_g1	25.54	110.19	404.76	580.60	647.63	301.60	49.53	102.33	527.43	16.28
TRINITY_DN56722_c1_g1	0.00	3.94	4.66	5.75	37.18	10.06	4.17	4.77	22.45	0.00
TRINITY_DN56722_c3_g1	0.00	0.00	0.00	0.00	0.00	0.00	0.00	0.00	0.00	0.00
TRINITY_DN56722_c6_g1	0.00	0.00	0.00	0.00	0.00	0.00	0.00	0.00	0.00	0.00
TRINITY_DN56722_c7_g1	0.00	0.00	0.00	0.00	0.00	0.00	8.68	0.00	9.14	0.00
TRINITY_DN567231_c0_g1	0.00	0.00	0.00	0.00	0.00	0.00	0.00	0.00	0.00	0.00
TRINITY_DN567231_c0_g2	0.00	0.00	0.00	0.00	0.00	0.00	0.00	0.00	0.00	0.00
TRINITY_DN567231_c1_g2	0.00	0.00	0.00	0.00	0.00	0.00	0.00	9.62	0.00	0.00
TRINITY_DN567231_c3_g1	0.00	0.00	0.00	3.39	0.00	0.00	0.00	4.68	15.14	0.00
TRINITY_DN567232_c0_g1	0.00	0.00	0.00	6.60	10.98	0.00	0.00	0.00	10.25	0.00
TRINITY_DN567233_c0_g1	0.00	0.00	0.00	0.00	0.00	0.00	0.00	0.00	0.00	0.00
TRINITY_DN567234_c0_g2	0.00	0.00	0.00	0.00	0.00	0.00	0.00	0.00	0.00	0.00
TRINITY_DN567235_c0_g1	0.00	0.00	0.00	4.65	0.00	0.00	0.00	6.85	0.00	0.00
TRINITY_DN56723_c0_g1	0.00	13.57	16.25	0.00	0.00	0.00	0.00	0.00	0.00	0.00
TRINITY_DN56723_c2_g1	0.00	0.00	0.00	4.63	0.00	0.00	0.00	0.00	0.00	0.00
TRINITY_DN56723_c2_g3	0.00	0.00	0.00	0.00	0.00	0.00	0.00	12.54	0.00	0.00
TRINITY_DN56723_c2_g4	0.00	0.00	0.00	0.00	0.00	0.00	0.00	0.00	0.00	0.00
TRINITY_DN56723_c4_g1	0.00	0.00	0.00	0.00	0.00	0.00	0.00	0.00	0.00	0.00
TRINITY_DN567240_c0_g1	0.00	0.00	0.00	0.00	4.14	0.00	0.00	0.00	3.87	0.00
TRINITY_DN567241_c0_g1	0.00	0.00	0.00	0.00	35.60	0.00	0.00	0.00	0.00	0.00
TRINITY_DN567245_c0_g1	0.00	0.00	0.00	0.00	0.00	8.09	0.00	0.00	0.00	0.00
TRINITY_DN567246_c0_g1	0.00	0.00	0.00	0.00	0.00	0.00	0.00	0.00	0.00	0.00
TRINITY_DN567247_c0_g1	0.00	0.00	4.26	0.00	12.86	0.00	0.00	3.78	16.03	0.00
TRINITY_DN567248_c0_g1	0.00	7.11	0.00	0.00	0.00	0.00	0.00	0.00	0.00	0.00
TRINITY_DN567249_c0_g1	0.00	0.00	8.24	0.00	4.14	0.00	0.00	0.00	0.00	0.00
TRINITY_DN567250_c1_g1	0.00	0.00	0.00	0.00	0.00	0.00	8.08	7.98	0.00	0.00
TRINITY_DN567253_c1_g1	0.00	0.00	0.00	0.00	0.00	0.00	0.00	0.00	0.00	0.00
TRINITY_DN567254_c0_g1	0.00	0.00	0.00	0.00	0.00	0.00	0.00	0.00	0.00	0.00
TRINITY_DN567257_c0_g1	0.00	0.00	0.00	0.00	0.00	0.00	0.00	5.94	6.32	0.00
TRINITY_DN567259_c0_g1	0.00	0.00	0.00	0.00	0.00	0.00	0.00	0.00	0.00	0.00
TRINITY_DN567259_c0_g2	0.00	0.00	0.00	0.00	0.00	0.00	0.00	0.00	0.00	0.00
TRINITY_DN567259_c1_g1	0.00	0.00	0.00	0.00	0.00	0.00	7.90	0.00	16.60	0.00
TRINITY_DN567259_c3_g1	0.00	1.32	9.53	4.88	6.50	0.00	0.00	2.94	9.20	1.45
TRINITY_DN567259_c5_g1	0.00	0.00	0.00	0.00	33.31	0.00	0.00	0.00	0.00	0.00
TRINITY_DN567259_c6_g1	0.00	20.12	0.00	0.00	0.00	0.00	0.00	0.00	0.00	0.00
TRINITY_DN56725_c1_g1	0.00	0.00	0.00	0.00	0.00	0.00	0.00	0.00	0.00	0.00
TRINITY_DN56725_c1_g2	0.00	0.00	0.00	0.00	16.47	0.00	0.00	0.00	0.00	0.00
TRINITY_DN56725_c4_g1	0.00	15.88	0.00	23.14	13.28	0.00	0.00	0.00	0.00	0.00
TRINITY_DN567264_c0_g1	0.00	5.48	0.00	0.00	0.00	0.00	0.00	0.00	0.00	0.00
TRINITY_DN567267_c0_g1	0.00	0.00	0.00	0.00	3.97	1.95	0.00	1.79	8.44	0.00
TRINITY_DN567268_c0_g1	0.00	0.00	0.00	9.09	14.97	0.00	0.00	0.00	28.46	0.00
TRINITY_DN567269_c0_g1	0.00	0.00	0.00	0.00	0.00	0.00	0.00	0.00	0.00	0.00
TRINITY_DN56726_c0_g1	0.00	0.00	6.48	0.00	0.00	0.00	0.00	0.00	7.31	0.00
TRINITY_DN56726_c1_g2	0.00	3.51	0.00	12.98	34.13	0.00	3.85	3.76	31.85	0.00
TRINITY_DN567274_c0_g1	0.00	0.00	28.56	0.00	0.00	0.00	0.00	0.00	4.46	0.00
TRINITY_DN567275_c1_g1	0.00	93.43	59.83	68.41	113.60	60.12	0.00	0.00	87.13	0.00
TRINITY_DN567276_c0_g1	0.00	0.00	0.00	0.00	0.00	0.00	0.00	0.00	0.00	0.00
TRINITY_DN567277_c0_g1	0.00	0.00	0.00	0.00	0.00	0.00	0.00	0.00	5.59	0.00
TRINITY_DN567279_c0_g1	0.00	0.00	0.00	0.00	0.00	0.00	0.00	0.00	0.00	0.00
TRINITY_DN56727_c0_g1	0.00	0.00	0.00	0.00	0.00	0.00	0.00	0.00	10.06	0.00
TRINITY_DN56727_c0_g3	0.00	0.00	0.00	0.00	0.00	0.00	0.00	0.00	0.00	0.00
TRINITY_DN567280_c0_g1	0.00	0.00	0.00	0.00	0.00	0.00	0.00	0.00	0.00	0.00
TRINITY_DN567280_c1_g1	0.00	0.00	0.00	0.00	9.93	0.00	0.00	0.00	0.00	4.40
TRINITY_DN567280_c1_g2	0.00	0.00	0.00	5.04	0.00	0.00	0.00	0.00	0.00	0.00
TRINITY_DN567281_c0_g1	0.00	0.00	0.00	8.70	0.00	0.00	0.00	0.00	4.50	0.00
TRINITY_DN567282_c0_g1	0.00	0.00	0.00	24.70	14.01	0.00	0.00	0.00	0.00	0.00
TRINITY_DN567283_c0_g1	0.00	0.00	0.00	0.00	0.00	0.00	0.00	0.00	6.58	0.00
TRINITY_DN567283_c1_g1	0.00	0.00	0.00	0.00	0.00	0.00	0.00	0.00	0.00	0.00
TRINITY_DN567283_c2_g1	0.00	0.00	0.00	0.00	0.00	0.00	0.00	0.00	0.00	0.00
TRINITY_DN567283_c2_g2	0.00	0.00	0.00	0.00	0.00	0.00	0.00	0.00	13.12	0.00
TRINITY_DN567283_c3_g1	0.00	0.00	0.00	0.00	0.00	16.40	0.00	0.00	0.00	0.00
TRINITY_DN567283_c5_g1	0.00	0.00	0.00	0.00	0.00	0.00	0.00	0.00	0.00	0.00
TRINITY_DN567287_c0_g1	0.00	0.00	0.00	0.00	0.00	0.00	0.00	0.00	0.00	0.00
TRINITY_DN567288_c0_g1	0.00	0.00	0.00	0.00	0.00	0.00	0.00	0.00	0.00	0.00
TRINITY_DN56728_c0_g1	0.00	0.00	74.23	8.96	0.00	0.00	0.00	0.00	0.00	0.00
TRINITY_DN567292_c0_g1	0.00	0.00	0.00	0.00	0.00	0.00	0.00	0.00	10.18	0.00
TRINITY_DN567295_c0_g1	0.00	0.00	0.00	0.00	0.00	0.00	0.00	0.00	0.00	0.00
TRINITY_DN567297_c0_g1	0.00	0.00	0.00	0.00	0.00	0.00	0.00	0.00	0.00	0.00
TRINITY_DN567298_c0_g1	0.00	0.00	0.00	9.18	0.00	0.00	0.00	0.00	0.00	0.00
TRINITY_DN56729_c0_g1	0.00	0.00	0.00	0.00	13.05	12.30	0.00	0.00	0.00	0.00
TRINITY_DN56729_c0_g2	0.00	0.00	0.00	4.51	0.00	0.00	13.43	6.61	14.85	0.00
TRINITY_DN5672_c0_g1	0.00	11.41	4.61	0.00	32.44	4.64	0.00	8.16	12.99	0.00
TRINITY_DN5672_c1_g1	0.00	0.00	6.42	0.00	0.00	0.00	0.00	0.00	0.00	0.00
TRINITY_DN5672_c3_g1	0.00	0.00	35.80	0.00	18.39	0.00	0.00	0.00	0.00	0.00
TRINITY_DN5672_c4_g1	0.00	0.00	11.42	1.15	0.00	0.00	0.00	3.43	7.18	0.00
TRINITY_DN5672_c5_g1	0.00	0.00	0.00	0.00	0.00	0.00	0.00	0.00	31.52	0.00
TRINITY_DN5672_c5_g3	0.00	0.00	0.00	0.00	19.64	0.00	0.00	0.00	0.00	0.00
TRINITY_DN5672_c5_g4	0.00	3.23	3.87	1.79	15.95	7.74	0.89	1.81	7.53	1.79
TRINITY_DN5672_c5_g5	0.00	0.00	0.00	0.00	0.00	0.00	0.00	0.00	0.00	0.00
TRINITY_DN5672_c6_g1	0.00	2.00	0.00	0.05	0.00	0.00	6.90	4.27	0.00	0.74
TRINITY_DN5672_c7_g1	0.00	25.59	0.00	0.00	0.00	15.63	0.00	0.00	0.00	0.00
TRINITY_DN567301_c0_g1	0.00	0.00	0.00	0.00	0.00	0.00	0.00	0.00	5.85	0.00
TRINITY_DN567303_c0_g1	0.00	0.00	0.00	8.96	0.00	0.00	0.00	13.47	0.00	0.00
TRINITY_DN567304_c0_g1	0.00	0.00	0.00	0.00	0.00	0.00	0.00	0.00	0.00	0.00
TRINITY_DN567304_c1_g1	0.00	0.00	0.00	0.00	0.00	0.00	0.00	0.00	0.00	0.00
TRINITY_DN567306_c0_g1	0.00	0.00	0.00	18.45	20.86	0.00	0.00	0.00	9.70	0.00
TRINITY_DN567307_c0_g1	0.00	0.00	0.00	0.00	0.00	0.00	0.00	0.00	29.43	0.00
TRINITY_DN56730_c0_g1	0.00	0.00	41.01	8.23	14.01	27.86	12.25	0.00	13.02	0.00
TRINITY_DN56730_c1_g1	0.00	14.30	0.00	0.00	0.00	0.00	0.00	0.00	0.00	0.00
TRINITY_DN567312_c0_g1	0.00	0.00	0.00	0.00	6.32	0.00	0.00	0.00	0.00	0.00
TRINITY_DN567314_c0_g1	0.00	0.00	0.00	1.64	0.00	0.00	0.00	0.00	5.11	0.00
TRINITY_DN567315_c0_g1	0.00	0.00	0.00	0.00	5.36	0.00	0.00	0.00	10.02	0.00
TRINITY_DN567315_c1_g1	0.00	0.00	0.00	0.00	0.00	0.00	0.00	0.00	0.00	0.00
TRINITY_DN567318_c0_g1	0.00	0.00	0.00	0.00	0.00	0.00	0.00	0.00	0.00	0.00
TRINITY_DN567319_c0_g1	0.00	0.00	39.82	0.00	0.00	0.00	0.00	0.00	0.00	0.00
TRINITY_DN567319_c0_g2	0.00	0.00	0.00	0.00	0.00	3.94	0.00	0.00	3.69	0.00
TRINITY_DN56731_c0_g1	0.00	0.00	0.00	11.08	0.00	0.00	0.00	8.22	17.46	0.00
TRINITY_DN56731_c0_g2	0.00	11.99	0.00	0.00	0.00	0.00	0.00	0.00	0.00	0.00
TRINITY_DN56731_c1_g1	0.00	0.00	0.00	0.00	0.00	0.00	0.00	0.00	0.00	0.00
TRINITY_DN567322_c1_g1	0.00	20.37	0.00	0.00	0.00	0.00	0.00	0.00	0.00	0.00
TRINITY_DN567323_c0_g1	0.00	0.00	0.00	0.00	0.00	0.00	0.00	0.00	0.00	0.00
TRINITY_DN567324_c0_g1	0.00	0.00	0.00	0.00	0.00	0.00	0.00	0.00	0.00	0.00
TRINITY_DN567326_c0_g1	0.00	0.00	0.00	11.66	20.00	0.00	0.00	0.00	0.00	0.00
TRINITY_DN567327_c0_g1	0.00	0.00	0.00	24.05	0.00	13.55	0.00	0.00	0.00	0.00
TRINITY_DN567328_c1_g1	0.00	0.00	0.00	0.00	0.00	0.00	0.00	0.00	0.00	0.00
TRINITY_DN567329_c0_g1	0.00	0.00	0.00	0.00	0.00	0.00	0.00	0.00	0.00	0.00
TRINITY_DN56732_c0_g1	0.00	0.00	0.00	7.38	0.00	0.00	0.00	0.00	0.00	3.61
TRINITY_DN56732_c1_g1	0.00	0.00	0.00	0.00	0.00	0.00	0.00	0.00	0.00	0.00
TRINITY_DN567330_c0_g1	0.00	7.90	9.59	2.90	0.00	0.00	0.00	0.00	0.00	0.00
TRINITY_DN567333_c0_g1	0.00	0.00	0.00	0.00	0.00	0.00	0.00	0.00	0.00	0.00
TRINITY_DN567334_c0_g1	0.00	0.00	0.00	0.00	0.00	0.00	0.00	0.00	0.00	0.00
TRINITY_DN567335_c1_g1	0.00	7.14	10.76	0.00	2.19	0.00	0.00	0.00	14.44	0.00
TRINITY_DN567335_c2_g1	0.00	0.00	0.00	0.00	0.00	0.00	0.00	0.00	0.00	0.00
TRINITY_DN567337_c0_g1	0.00	0.00	8.86	0.00	0.00	13.37	0.00	0.00	0.00	0.00
TRINITY_DN567339_c0_g1	0.00	0.00	0.00	0.00	0.00	0.00	0.00	0.00	23.50	0.00
TRINITY_DN56733_c1_g1	0.00	13.57	0.00	19.59	16.76	16.55	0.00	0.00	46.28	0.00
TRINITY_DN567340_c0_g1	0.00	0.00	0.00	4.70	0.00	0.00	0.00	0.00	0.00	0.00
TRINITY_DN567341_c0_g1	0.00	0.00	0.00	0.00	15.19	0.00	0.00	0.00	7.06	0.00
TRINITY_DN567342_c0_g1	0.00	0.00	0.00	8.42	0.00	0.00	0.00	0.00	9.70	0.00
TRINITY_DN567343_c0_g1	0.00	0.00	0.00	0.00	0.00	0.00	0.00	0.00	0.00	0.00
TRINITY_DN567344_c0_g1	0.00	0.00	35.18	0.00	0.00	0.00	0.00	0.00	0.00	0.00
TRINITY_DN567346_c0_g1	0.00	0.00	0.00	0.00	0.00	0.00	0.00	0.00	0.00	0.00
TRINITY_DN567348_c0_g1	0.00	0.00	0.00	5.61	9.49	0.00	0.00	0.00	17.67	0.00
TRINITY_DN567349_c0_g1	0.00	0.00	0.00	0.00	6.43	0.00	0.00	0.00	18.02	0.00
TRINITY_DN56734_c0_g1	0.00	0.00	3.21	1.48	10.58	1.54	0.00	0.00	5.09	1.43
TRINITY_DN567351_c0_g1	0.00	0.00	0.00	0.00	0.00	0.00	0.00	0.00	13.60	0.00
TRINITY_DN567352_c0_g1	0.00	0.00	0.00	0.00	0.00	0.00	0.00	0.00	9.76	0.00
TRINITY_DN567355_c0_g1	0.00	0.00	0.00	0.00	0.00	0.00	0.00	0.00	0.00	0.00
TRINITY_DN567356_c0_g1	0.00	0.00	0.00	0.00	0.00	0.00	0.00	0.00	0.00	0.00
TRINITY_DN567357_c2_g1	0.00	0.00	6.77	0.00	6.94	4.06	1.24	0.00	5.24	0.00
TRINITY_DN567357_c3_g1	0.00	0.00	16.88	0.00	8.50	0.00	0.00	0.00	0.00	0.00
TRINITY_DN567357_c4_g1	0.00	0.00	0.00	0.00	0.00	0.00	0.00	0.00	0.00	0.00
TRINITY_DN567357_c6_g1	0.00	0.00	0.00	0.00	0.00	0.00	0.00	0.00	24.36	0.00
TRINITY_DN567357_c7_g1	0.00	0.00	0.00	0.00	0.00	0.00	0.00	0.00	37.02	0.00
TRINITY_DN567358_c0_g1	0.00	0.00	0.00	0.00	0.00	0.00	0.00	0.00	0.00	0.00
TRINITY_DN567360_c0_g1	0.00	0.00	0.00	0.00	9.54	0.00	0.00	0.00	0.00	0.00
TRINITY_DN567361_c0_g1	0.00	0.00	0.00	0.00	0.00	0.00	0.00	0.00	0.00	0.00
TRINITY_DN567362_c0_g1	0.00	8.05	0.00	0.00	0.00	0.00	0.00	0.00	0.00	0.00
TRINITY_DN567364_c0_g1	0.00	0.00	13.96	8.42	28.60	0.00	0.00	0.00	13.31	0.00
TRINITY_DN567366_c0_g1	0.00	0.00	0.00	0.00	0.00	0.00	0.00	0.00	0.00	0.00
TRINITY_DN567366_c0_g2	0.00	0.00	0.00	0.00	0.00	7.79	0.00	0.00	0.00	0.00
TRINITY_DN567368_c0_g1	0.00	0.00	0.00	0.00	0.00	0.00	0.00	0.00	0.00	0.00
TRINITY_DN56736_c0_g1	0.00	0.00	0.00	5.25	21.80	0.00	0.00	10.98	28.23	0.00
TRINITY_DN567370_c0_g1	0.00	0.00	0.00	18.45	31.29	0.00	0.00	0.00	0.00	0.00
TRINITY_DN567371_c0_g1	0.00	0.00	0.00	0.00	0.00	0.00	0.00	0.00	12.99	0.00
TRINITY_DN567372_c0_g1	7.22	0.00	0.00	3.47	2.88	11.40	0.00	0.00	2.70	0.00
TRINITY_DN567372_c0_g2	0.00	0.00	0.00	4.55	30.53	7.68	13.57	0.00	28.40	0.00
TRINITY_DN567372_c0_g3	0.00	0.00	0.00	0.00	0.00	0.00	0.00	0.00	6.97	0.00
TRINITY_DN567373_c0_g3	0.00	0.00	64.64	0.00	0.00	0.00	0.00	0.00	10.18	0.00
TRINITY_DN567373_c1_g1	0.00	0.00	0.00	10.48	0.00	0.00	0.00	0.00	16.56	0.00
TRINITY_DN567376_c0_g1	0.00	0.00	0.00	11.57	0.00	0.00	0.00	0.00	0.00	0.00
TRINITY_DN567376_c2_g1	0.00	0.00	0.00	5.04	0.00	0.00	0.00	0.00	7.91	0.00
TRINITY_DN567377_c0_g1	0.00	0.00	0.00	0.00	0.00	0.00	0.00	0.00	0.00	0.00
TRINITY_DN567379_c1_g1	0.00	0.00	0.00	0.00	0.00	0.00	0.00	0.00	0.00	0.00
TRINITY_DN56737_c0_g1	0.00	0.00	0.00	0.00	0.00	0.00	0.00	0.00	0.00	0.00
TRINITY_DN56737_c0_g2	0.00	0.00	0.00	18.77	0.00	0.00	0.00	0.00	0.00	0.00
TRINITY_DN56737_c0_g3	0.00	0.00	0.00	0.00	0.00	0.00	0.00	0.00	0.00	0.00
TRINITY_DN567381_c0_g1	0.00	0.00	0.00	0.00	0.00	0.00	0.00	0.00	12.72	0.00
TRINITY_DN567382_c0_g1	0.00	0.00	0.00	4.65	0.00	0.00	0.00	0.00	0.00	0.00
TRINITY_DN567383_c0_g1	0.00	9.14	7.37	0.00	4.40	0.00	0.00	0.00	12.54	0.00
TRINITY_DN567386_c0_g1	0.00	0.00	0.00	0.00	0.00	0.00	0.00	0.00	0.00	0.00
TRINITY_DN567387_c0_g2	0.00	0.00	0.00	0.15	0.00	0.00	0.00	0.00	39.86	0.00
TRINITY_DN56738_c0_g1	0.00	0.00	0.00	0.00	0.00	0.00	0.00	0.00	34.14	0.00
TRINITY_DN56738_c0_g2	0.00	0.00	16.41	0.00	0.00	0.00	0.00	0.00	31.05	0.00
TRINITY_DN56738_c0_g3	0.00	0.00	0.00	0.00	57.26	0.00	0.00	0.00	0.00	0.00
TRINITY_DN56738_c1_g1	0.00	0.00	15.60	9.39	0.00	31.76	0.00	0.00	0.00	0.00
TRINITY_DN56738_c2_g2	0.00	0.00	0.00	0.00	0.00	0.00	0.00	26.49	42.17	0.00
TRINITY_DN56738_c3_g1	0.00	0.00	0.00	0.00	0.00	0.00	0.00	0.00	0.00	0.00
TRINITY_DN56738_c4_g1	0.00	0.00	0.00	11.72	9.94	39.80	8.77	0.00	37.00	0.00
TRINITY_DN567390_c1_g1	0.00	0.00	0.00	0.00	0.00	0.00	0.00	7.83	0.00	0.00
TRINITY_DN567393_c0_g1	0.00	0.00	0.00	0.00	0.00	0.00	11.06	0.00	23.34	0.00
TRINITY_DN567394_c0_g1	0.00	0.00	0.00	0.00	0.00	0.00	0.00	0.00	3.20	0.00
TRINITY_DN567396_c0_g1	0.00	0.00	0.00	6.38	0.00	0.00	0.00	9.51	0.00	0.00
TRINITY_DN567397_c0_g1	0.00	0.00	0.00	0.00	0.00	0.00	0.00	0.00	0.00	0.00
TRINITY_DN567399_c0_g1	0.00	0.00	0.00	0.00	0.00	0.00	0.00	0.00	9.64	0.00
TRINITY_DN56739_c0_g2	0.00	0.00	4.40	0.00	4.43	0.00	0.00	0.00	28.55	0.00
TRINITY_DN5673_c0_g1	5.35	5.25	12.78	15.37	19.21	6.45	0.00	0.00	50.61	0.00
TRINITY_DN5673_c0_g2	0.00	15.44	5.38	6.57	16.35	0.00	4.91	0.00	25.11	4.83
TRINITY_DN5673_c1_g1	9.83	7.09	5.38	15.59	15.89	0.00	5.55	0.00	5.74	0.80
TRINITY_DN5673_c1_g2	0.77	18.10	29.16	21.11	52.94	14.85	7.91	16.00	87.83	3.59
TRINITY_DN567400_c0_g2	0.00	14.97	0.00	21.69	0.00	18.36	0.00	0.00	17.16	0.00
TRINITY_DN567400_c3_g1	0.00	0.00	0.00	0.00	0.00	0.00	14.48	0.00	0.00	0.00
TRINITY_DN567401_c0_g1	0.00	0.00	0.00	0.00	0.00	0.00	0.00	0.00	0.00	0.00
TRINITY_DN567403_c0_g1	3.92	0.00	0.00	0.00	0.00	0.00	0.00	0.00	0.00	0.00
TRINITY_DN567404_c0_g1	0.00	0.00	1.69	0.00	3.46	3.38	1.55	0.00	8.14	0.00
TRINITY_DN567406_c0_g1	0.00	12.38	0.00	0.00	7.56	0.00	0.00	6.61	0.00	0.00
TRINITY_DN567407_c0_g1	0.00	0.00	16.71	0.00	0.00	0.00	7.46	0.00	0.00	0.00
TRINITY_DN567407_c1_g1	0.00	0.00	0.00	0.00	0.00	0.00	0.00	0.00	0.00	0.00
TRINITY_DN567407_c2_g1	0.00	9.30	0.00	0.00	11.39	0.00	0.00	10.00	0.00	0.00
TRINITY_DN567407_c3_g1	0.00	2.15	25.92	1.58	18.42	2.60	2.37	0.00	9.88	0.00
TRINITY_DN567414_c0_g1	0.00	0.00	0.00	0.00	0.00	0.00	0.00	0.00	0.00	0.00
TRINITY_DN567414_c0_g2	0.00	0.00	23.99	0.00	0.00	0.00	0.00	0.00	0.00	0.00
TRINITY_DN567415_c0_g1	0.00	0.00	0.00	0.00	0.00	0.00	0.00	0.00	0.00	0.00
TRINITY_DN567416_c0_g1	0.00	0.00	0.00	27.49	0.00	0.00	0.00	0.00	0.00	0.00
TRINITY_DN567418_c0_g1	0.00	3.78	9.16	0.00	13.80	0.00	0.00	4.05	17.20	0.00
TRINITY_DN56741_c0_g1	0.00	0.00	0.00	9.18	0.00	0.00	0.00	0.00	14.48	0.00
TRINITY_DN56741_c0_g2	0.00	0.00	0.00	0.00	0.00	0.00	0.00	0.00	0.00	0.00
TRINITY_DN56741_c1_g1	0.00	0.00	0.00	0.00	0.00	0.00	0.00	0.00	0.00	0.00
TRINITY_DN56741_c1_g2	0.00	6.54	0.00	0.00	0.00	0.00	0.00	6.98	0.00	0.00
TRINITY_DN56741_c2_g1	0.00	0.00	0.00	0.00	0.00	0.00	0.00	0.00	0.00	0.00
TRINITY_DN56741_c3_g1	0.00	0.00	0.00	0.00	0.00	0.00	0.00	0.00	0.00	0.00
TRINITY_DN567421_c0_g1	0.00	0.00	0.00	0.00	0.00	0.00	0.00	0.00	8.30	0.00
TRINITY_DN567422_c0_g1	0.00	0.00	0.00	7.14	0.00	7.88	0.00	3.49	11.08	0.00
TRINITY_DN567423_c1_g1	0.00	0.00	0.00	3.33	0.00	0.00	0.00	0.00	0.00	0.00
TRINITY_DN567424_c0_g1	0.00	0.00	3.79	4.62	2.44	3.81	3.44	0.00	14.31	0.00
TRINITY_DN567427_c1_g1	0.00	0.00	0.00	0.00	0.00	0.00	0.00	0.00	0.00	0.00
TRINITY_DN567428_c0_g1	0.00	0.00	14.73	8.90	0.00	0.00	0.00	0.00	0.00	0.00
TRINITY_DN567428_c1_g1	0.00	0.00	10.99	0.00	0.00	0.00	0.00	0.00	10.37	0.00
TRINITY_DN56742_c0_g2	0.00	0.00	3.87	0.00	5.31	0.00	0.00	1.78	15.95	0.00
TRINITY_DN56742_c1_g1	0.00	0.00	0.00	0.00	8.46	0.00	0.00	0.00	22.84	0.00
TRINITY_DN56742_c2_g3	0.00	0.00	0.00	0.00	0.00	10.23	0.00	0.00	0.00	0.00
TRINITY_DN567431_c0_g1	0.00	0.00	0.00	6.68	0.00	0.00	0.00	4.88	41.46	0.00
TRINITY_DN567432_c0_g1	0.00	0.00	0.00	1.11	1.84	0.00	0.00	0.00	0.00	0.00
TRINITY_DN567433_c0_g1	0.00	0.00	0.00	0.00	0.00	0.00	0.00	0.00	0.00	0.00
TRINITY_DN567435_c0_g1	0.00	0.00	0.00	0.00	4.23	0.00	0.00	0.00	3.96	0.00
TRINITY_DN567435_c1_g1	0.00	0.00	0.00	0.00	0.00	0.00	0.00	0.00	0.00	0.00
TRINITY_DN567436_c0_g1	0.00	0.00	11.65	0.00	0.00	0.00	0.00	0.00	0.00	0.00
TRINITY_DN567437_c1_g1	0.00	9.42	0.00	0.00	0.00	0.00	0.00	10.13	21.41	0.00
TRINITY_DN56743_c0_g1	0.00	16.95	0.00	0.00	20.74	0.00	0.00	0.00	0.00	0.00
TRINITY_DN56743_c0_g2	0.00	0.00	0.00	0.00	0.00	0.00	0.00	0.00	0.00	0.00
TRINITY_DN56743_c1_g2	0.00	0.00	0.00	0.00	0.00	0.00	0.00	0.00	13.02	0.00
TRINITY_DN567441_c0_g1	0.00	16.74	0.00	4.08	0.00	0.00	0.00	0.00	0.00	6.03
TRINITY_DN567442_c0_g1	0.00	0.00	0.00	0.00	0.00	0.00	0.00	0.00	0.00	0.00
TRINITY_DN567444_c0_g1	0.00	12.41	0.00	8.96	0.00	0.00	0.00	0.00	0.00	0.00
TRINITY_DN567448_c0_g1	0.00	0.00	0.00	0.00	12.30	0.00	0.00	0.00	0.00	5.47
TRINITY_DN567449_c0_g1	0.00	0.00	0.00	0.00	0.00	0.00	0.00	0.00	0.00	0.00
TRINITY_DN56744_c0_g1	0.00	0.00	0.00	0.00	0.00	0.00	0.00	0.00	14.82	0.00
TRINITY_DN56744_c1_g1	3.37	3.23	2.59	3.19	3.99	5.18	1.19	1.20	22.56	0.00
TRINITY_DN56744_c2_g1	0.00	0.00	18.16	0.00	0.00	18.36	0.00	0.00	17.22	0.00
TRINITY_DN56744_c3_g1	0.00	0.00	0.00	0.00	0.00	0.00	0.00	0.00	0.00	0.00
TRINITY_DN56744_c4_g1	0.00	0.00	0.00	0.00	0.00	0.00	0.00	10.13	32.12	0.00
TRINITY_DN567451_c0_g1	0.00	0.00	0.00	0.00	0.00	0.00	0.00	0.00	0.00	0.00
TRINITY_DN567452_c1_g1	0.00	0.00	0.00	3.24	0.00	0.00	0.00	0.00	0.00	0.00
TRINITY_DN567452_c2_g1	0.00	14.37	0.00	0.00	0.00	0.00	0.00	0.00	0.00	0.00
TRINITY_DN567453_c0_g1	0.00	0.00	0.00	10.23	0.00	0.00	0.00	0.00	0.00	0.00
TRINITY_DN567454_c0_g1	0.00	0.00	0.00	0.00	0.00	0.00	0.00	0.00	0.00	0.00
TRINITY_DN567457_c0_g1	0.00	0.00	12.58	22.76	0.00	51.26	0.00	0.00	0.00	0.00
TRINITY_DN567459_c0_g1	0.00	0.00	0.00	0.00	0.00	8.44	0.00	0.00	0.00	0.00
TRINITY_DN567459_c0_g2	0.00	0.00	12.42	0.00	0.00	0.00	0.00	0.00	11.61	0.00
TRINITY_DN56745_c0_g1	0.00	15.29	37.17	28.33	58.89	5.65	42.95	33.04	39.87	0.00
TRINITY_DN56745_c0_g2	0.00	0.00	11.64	2.85	4.73	0.00	0.00	0.00	13.35	0.00
TRINITY_DN56745_c1_g1	0.00	0.00	0.00	3.66	0.00	0.00	0.00	0.00	0.00	0.00
TRINITY_DN567461_c0_g1	0.00	0.00	0.00	7.97	0.00	0.00	0.00	0.00	0.00	0.00
TRINITY_DN567462_c0_g2	0.00	0.00	0.00	0.00	0.00	0.00	0.00	0.00	0.00	0.00
TRINITY_DN567463_c1_g1	0.00	0.00	0.00	18.45	0.00	0.00	0.00	0.00	0.00	0.00
TRINITY_DN567466_c2_g1	0.00	0.00	0.00	11.75	0.00	0.00	0.00	0.00	6.98	0.00
TRINITY_DN567466_c2_g2	0.00	0.00	0.00	0.00	0.00	0.00	0.00	0.00	6.00	0.00
TRINITY_DN567466_c2_g3	0.00	0.00	0.00	0.00	0.00	0.00	0.00	0.00	15.43	0.00
TRINITY_DN567466_c2_g4	0.00	0.00	0.00	0.00	0.00	0.00	0.00	0.00	0.00	0.00
TRINITY_DN567467_c0_g1	0.00	0.00	0.00	0.00	11.46	0.00	0.00	10.07	53.36	0.00
TRINITY_DN567467_c0_g2	0.00	0.00	11.48	2.33	11.57	0.00	0.00	0.00	10.83	0.00
TRINITY_DN567467_c2_g1	0.00	0.00	0.00	0.00	0.00	0.00	0.00	0.00	0.00	0.00
TRINITY_DN567467_c3_g1	0.00	8.63	0.00	0.00	0.00	0.00	0.00	0.00	29.48	0.00
TRINITY_DN567467_c5_g1	0.00	0.00	0.00	0.00	0.00	0.00	0.00	0.00	12.44	0.00
TRINITY_DN567467_c6_g1	0.00	0.00	0.00	0.00	0.00	0.00	0.00	0.00	0.00	0.00
TRINITY_DN567468_c0_g1	0.00	0.00	36.74	22.08	37.81	0.00	0.00	16.75	17.50	0.00
TRINITY_DN567469_c0_g1	0.00	0.00	0.00	0.00	0.00	0.00	13.38	0.00	0.00	0.00
TRINITY_DN567469_c1_g1	0.00	0.00	0.00	0.00	0.00	0.00	0.00	0.00	0.00	0.00
TRINITY_DN56746_c0_g2	0.00	0.00	0.00	0.00	0.00	0.00	0.00	0.00	0.00	0.00
TRINITY_DN56746_c2_g1	0.00	0.00	0.00	0.00	0.00	0.00	0.00	0.00	0.00	0.00
TRINITY_DN567471_c0_g1	0.00	0.00	17.59	10.59	18.08	0.00	0.00	0.00	0.00	0.00
TRINITY_DN567473_c0_g1	0.00	0.00	0.00	0.00	0.00	0.00	0.00	0.00	0.00	0.00
TRINITY_DN567473_c1_g1	0.00	0.00	0.00	0.00	0.00	0.00	0.00	0.00	0.00	0.00
TRINITY_DN567474_c0_g1	0.00	0.00	0.00	0.00	0.00	0.00	0.00	0.00	0.00	0.00
TRINITY_DN567474_c0_g2	0.00	0.00	0.00	0.00	0.00	0.00	0.00	13.36	0.00	0.00
TRINITY_DN567474_c0_g3	6.88	0.00	8.13	0.00	8.20	0.00	0.00	0.00	0.00	0.00
TRINITY_DN567474_c0_g4	0.00	0.00	0.00	0.00	0.00	0.00	0.00	0.00	0.00	0.00
TRINITY_DN567474_c0_g5	0.00	0.00	0.00	10.13	0.00	0.00	0.00	0.00	0.00	0.00
TRINITY_DN567474_c1_g1	0.00	0.00	0.00	0.00	0.00	7.00	6.20	0.00	6.46	0.00
TRINITY_DN567476_c0_g1	0.00	0.00	0.00	0.00	0.00	0.00	0.00	0.00	0.00	0.00
TRINITY_DN567477_c0_g1	0.00	5.60	0.00	0.00	13.69	0.00	0.00	0.00	0.00	0.00
TRINITY_DN567478_c0_g1	0.00	0.00	0.00	0.00	0.00	0.00	0.00	0.00	0.00	0.00
TRINITY_DN56747_c0_g1	0.00	0.00	0.00	0.00	0.00	0.00	0.00	0.00	0.00	0.00
TRINITY_DN56747_c1_g1	0.00	0.00	0.00	0.00	0.00	0.00	0.00	0.00	0.00	0.00
TRINITY_DN567480_c0_g1	0.00	0.00	25.11	0.00	6.29	0.00	0.00	0.00	0.00	0.00
TRINITY_DN567481_c0_g1	0.00	0.00	0.00	10.39	0.00	0.00	0.00	0.00	49.23	0.00
TRINITY_DN567483_c0_g1	0.00	0.00	0.00	0.00	0.00	0.00	0.00	0.00	3.20	0.00
TRINITY_DN567483_c0_g2	0.00	0.00	0.00	0.00	0.00	0.00	0.00	0.00	0.00	0.00
TRINITY_DN567483_c2_g2	0.00	0.00	0.00	0.00	6.21	0.00	1.94	0.00	8.70	0.00
TRINITY_DN567483_c2_g3	0.00	0.00	0.00	5.64	0.00	0.00	0.00	0.00	17.76	0.00
TRINITY_DN567483_c3_g1	0.00	0.00	0.00	0.00	0.00	0.00	0.00	0.00	0.00	0.00
TRINITY_DN567483_c5_g1	0.00	0.00	0.00	0.00	0.00	0.00	0.00	0.00	3.20	0.00
TRINITY_DN567484_c0_g1	0.00	0.00	0.00	0.00	0.00	0.00	0.00	0.00	0.00	0.00
TRINITY_DN567487_c0_g1	0.00	0.00	0.00	0.00	4.95	0.00	0.00	0.00	4.66	0.00
TRINITY_DN567488_c0_g1	0.00	0.00	0.00	0.00	0.00	0.00	0.00	12.82	20.55	0.00
TRINITY_DN567489_c0_g1	0.00	0.00	0.00	0.00	0.00	0.00	0.00	0.00	0.00	0.00
TRINITY_DN567490_c1_g1	0.00	0.00	0.00	0.00	0.00	0.00	0.00	0.00	0.00	0.00
TRINITY_DN567492_c0_g1	0.00	0.00	0.00	0.00	0.00	0.00	3.75	0.00	0.00	0.00
TRINITY_DN567493_c0_g1	0.00	0.00	0.00	0.00	0.00	0.00	0.00	0.00	9.83	0.00
TRINITY_DN567494_c0_g1	0.00	0.00	0.00	0.00	23.34	0.00	0.00	0.00	0.00	0.00
TRINITY_DN567499_c0_g1	0.00	0.00	0.00	20.32	0.00	35.05	0.00	0.00	0.00	0.00
TRINITY_DN56749_c0_g1	0.00	9.81	0.00	0.00	0.00	5.88	0.00	0.00	45.60	0.00
TRINITY_DN56749_c0_g4	0.00	0.00	0.00	0.00	51.14	0.00	0.00	14.99	15.68	0.00
TRINITY_DN56749_c1_g1	0.00	25.03	5.51	21.84	27.66	16.66	0.00	4.86	42.82	0.00
TRINITY_DN56749_c2_g1	0.00	0.00	0.00	0.00	9.94	9.95	0.00	8.74	27.75	0.00
TRINITY_DN56749_c3_g1	0.00	0.00	0.00	0.00	0.00	0.00	5.20	0.00	5.41	0.00
TRINITY_DN5674_c0_g1	3.65	15.14	60.78	41.21	41.90	18.41	3.89	19.96	123.84	2.91
TRINITY_DN5674_c11_g1	0.00	0.00	0.00	0.00	0.00	0.00	0.00	0.00	0.00	0.00
TRINITY_DN5674_c12_g1	0.00	22.21	11.86	16.31	13.54	18.06	0.00	0.00	0.00	0.00
TRINITY_DN5674_c1_g1	3.01	11.39	4.45	4.92	26.70	6.88	0.00	5.05	12.18	5.27
TRINITY_DN5674_c1_g2	0.55	21.32	59.31	26.17	113.54	25.63	9.93	18.68	104.54	8.96
TRINITY_DN5674_c2_g1	0.00	39.44	50.15	2.55	160.75	21.65	34.57	48.88	121.62	0.00
TRINITY_DN5674_c2_g2	4.29	34.65	77.69	92.14	123.77	61.96	9.59	14.87	272.68	25.00
TRINITY_DN5674_c4_g1	0.00	0.00	3.33	8.26	43.58	3.32	7.22	3.19	44.49	0.00
TRINITY_DN5674_c5_g1	0.00	0.00	0.00	0.00	0.00	0.00	0.00	0.00	0.00	0.00
TRINITY_DN5674_c6_g1	0.00	0.00	0.00	11.24	0.00	0.00	0.00	0.00	0.00	0.00
TRINITY_DN5674_c6_g2	0.00	0.00	0.00	0.00	0.00	0.00	0.00	0.00	0.00	0.00
TRINITY_DN5674_c7_g1	0.00	0.00	0.00	0.00	0.00	0.00	0.00	4.34	4.61	0.00
TRINITY_DN5674_c9_g1	0.00	0.00	5.35	0.00	0.00	0.00	0.00	0.00	0.00	0.00
TRINITY_DN567500_c0_g1	0.00	0.00	5.65	0.00	0.00	0.00	0.00	0.00	0.00	0.00
TRINITY_DN567504_c0_g1	0.00	0.00	0.00	0.00	21.26	0.00	0.00	9.33	0.00	0.00
TRINITY_DN567505_c0_g1	0.00	0.00	0.00	0.00	0.00	0.00	0.00	0.00	0.00	0.00
TRINITY_DN567509_c0_g1	0.00	0.00	0.00	0.00	0.00	0.00	0.00	0.00	12.88	0.00
TRINITY_DN56750_c0_g1	0.00	24.98	16.96	0.00	55.46	15.24	0.00	0.00	16.12	0.00
TRINITY_DN56750_c0_g2	0.00	0.00	0.00	0.00	0.00	0.00	0.00	0.00	0.00	0.00
TRINITY_DN56750_c0_g3	0.00	0.00	29.46	0.00	0.00	0.00	0.00	0.00	14.01	0.00
TRINITY_DN56750_c0_g4	0.00	15.76	19.01	11.45	58.91	0.00	8.00	0.00	0.00	0.00
TRINITY_DN56750_c1_g1	0.00	0.00	111.83	0.00	76.14	0.00	0.00	0.00	0.00	0.00
TRINITY_DN56750_c5_g1	0.00	0.00	0.00	10.30	26.05	0.00	0.00	7.59	0.00	0.00
TRINITY_DN567511_c0_g1	0.00	0.00	0.00	0.00	0.00	0.00	0.00	0.00	0.00	0.00
TRINITY_DN567515_c1_g1	0.00	0.00	0.00	0.00	0.00	0.00	0.00	0.00	0.00	0.00
TRINITY_DN567516_c0_g1	0.00	0.00	0.00	5.04	0.00	0.00	0.00	0.00	0.00	0.00
TRINITY_DN567518_c1_g1	0.00	0.00	0.00	0.00	0.00	0.00	0.00	0.00	0.00	0.00
TRINITY_DN56751_c0_g1	0.00	58.13	21.80	40.45	39.06	21.78	4.78	15.06	120.75	0.00
TRINITY_DN56751_c0_g3	0.00	0.00	0.00	0.00	0.00	0.00	0.00	0.00	0.00	0.00
TRINITY_DN56751_c0_g4	0.00	0.00	16.84	0.00	17.36	0.00	0.00	0.00	0.00	0.00
TRINITY_DN56751_c3_g1	0.00	0.00	36.98	0.00	0.00	0.00	0.00	0.00	0.00	0.00
TRINITY_DN56751_c4_g1	0.00	0.00	2.54	1.55	5.16	0.00	0.00	0.00	0.00	0.00
TRINITY_DN56751_c5_g1	0.00	0.00	0.00	0.00	0.00	6.13	0.00	0.00	0.00	0.00
TRINITY_DN567521_c0_g1	0.00	0.00	0.00	0.00	0.00	0.00	0.00	0.00	0.00	0.00
TRINITY_DN567521_c1_g1	0.00	0.00	0.00	0.00	0.00	0.00	0.00	0.00	0.00	0.00
TRINITY_DN567524_c0_g1	0.00	0.00	0.00	0.00	0.00	0.00	0.00	0.00	26.19	0.00
TRINITY_DN567525_c0_g1	0.00	0.00	0.00	0.00	0.00	0.00	0.00	0.00	0.00	0.00
TRINITY_DN567525_c1_g1	0.00	0.00	0.00	0.00	10.25	0.00	0.00	0.00	0.00	0.00
TRINITY_DN567527_c0_g1	0.00	0.00	11.78	0.00	0.00	0.00	0.00	0.00	0.00	0.00
TRINITY_DN567527_c1_g1	0.00	0.00	0.00	0.00	0.00	0.00	0.00	0.00	0.00	0.00
TRINITY_DN567527_c2_g1	0.00	0.00	0.00	0.00	0.00	0.00	0.00	10.86	0.00	0.00
TRINITY_DN567528_c0_g1	0.00	0.00	0.00	0.00	0.00	0.00	0.00	0.00	0.00	0.00
TRINITY_DN567528_c1_g1	0.00	0.00	0.00	0.00	0.00	0.00	10.15	0.00	0.00	0.00
TRINITY_DN56752_c0_g2	0.00	0.00	0.00	0.00	0.00	0.00	0.00	0.00	0.00	0.00
TRINITY_DN56752_c0_g3	0.00	0.00	0.00	0.00	0.00	0.00	0.00	0.00	0.00	0.00
TRINITY_DN56752_c1_g1	0.00	0.00	0.00	0.00	0.00	0.00	0.00	4.12	0.00	0.00
TRINITY_DN567530_c0_g1	0.00	0.00	1.05	1.29	1.08	0.00	0.00	1.96	4.07	0.00
TRINITY_DN567530_c0_g2	0.00	0.00	2.81	3.43	0.00	0.00	5.13	0.00	0.00	0.00
TRINITY_DN567530_c1_g1	0.00	0.00	0.00	0.00	0.00	0.00	0.00	0.00	22.15	0.00
TRINITY_DN567533_c0_g1	0.00	0.00	0.00	0.00	0.00	0.00	28.12	0.00	59.78	0.00
TRINITY_DN567538_c0_g1	0.00	3.25	7.86	7.16	4.42	3.95	0.00	7.00	33.34	0.00
TRINITY_DN567538_c1_g1	0.00	0.00	0.00	0.00	14.26	0.00	0.00	0.00	19.94	0.00
TRINITY_DN567538_c4_g1	0.00	0.00	0.00	0.00	0.00	0.00	0.00	0.00	10.24	0.00
TRINITY_DN56753_c0_g1	0.00	0.00	0.00	0.00	0.00	0.00	6.03	10.63	15.07	0.00
TRINITY_DN56753_c0_g2	0.00	0.00	6.25	14.69	22.63	0.00	0.00	0.00	14.18	4.72
TRINITY_DN567540_c1_g1	14.05	39.43	15.78	1811.32	48.58	0.00	28.14	57.16	59.84	0.00
TRINITY_DN567542_c1_g1	0.00	0.00	0.00	3.06	0.00	0.00	0.00	0.00	0.00	0.00
TRINITY_DN567544_c0_g1	0.00	0.00	0.00	6.71	22.78	45.39	0.00	0.00	0.00	0.00
TRINITY_DN567548_c0_g1	0.00	0.00	0.00	0.00	0.00	0.00	0.00	0.00	13.71	0.00
TRINITY_DN56754_c0_g1	0.00	0.00	0.00	0.00	0.00	0.00	0.00	0.00	0.00	0.00
TRINITY_DN56754_c1_g1	0.00	0.00	0.00	0.00	9.30	0.00	0.00	0.00	4.34	0.00
TRINITY_DN567552_c0_g1	0.00	0.00	0.00	3.16	10.49	0.00	0.00	0.00	0.00	0.00
TRINITY_DN567553_c0_g1	0.00	5.86	0.00	1.44	11.97	0.00	0.00	0.00	0.00	0.00
TRINITY_DN567553_c0_g2	0.00	0.00	0.00	0.00	0.00	0.00	0.00	0.00	0.00	0.00
TRINITY_DN567557_c0_g1	0.00	0.00	0.00	0.00	0.00	0.00	0.00	0.00	0.00	0.00
TRINITY_DN567558_c0_g1	0.00	0.00	0.00	0.00	10.43	0.00	0.00	0.00	0.00	0.00
TRINITY_DN567559_c0_g1	0.00	0.00	0.00	0.00	0.00	0.00	0.00	0.00	0.00	0.00
TRINITY_DN56755_c0_g1	0.00	0.00	0.00	0.00	0.00	0.00	0.00	0.00	0.00	0.00
TRINITY_DN56755_c0_g2	0.00	0.00	0.00	0.00	0.00	17.15	0.00	0.00	0.00	0.00
TRINITY_DN56755_c1_g1	0.00	0.00	0.00	0.00	0.00	0.00	0.00	0.00	0.00	0.00
TRINITY_DN56755_c7_g1	0.00	0.00	0.00	23.54	20.16	59.93	17.45	0.00	105.55	0.00
TRINITY_DN567560_c0_g1	0.00	0.00	0.00	0.00	0.00	0.00	0.00	0.00	0.00	0.00
TRINITY_DN567563_c0_g1	0.00	0.00	0.00	7.12	5.91	2.92	0.00	0.00	11.07	0.00
TRINITY_DN567565_c0_g1	0.00	0.00	0.00	0.00	0.00	0.00	0.00	0.00	6.08	0.00
TRINITY_DN567566_c0_g1	0.00	0.00	5.20	0.00	5.28	0.00	0.00	0.00	12.41	0.00
TRINITY_DN567568_c0_g1	0.00	0.00	0.00	0.00	0.00	0.00	7.48	0.00	0.00	0.00
TRINITY_DN567569_c1_g1	0.00	0.00	0.00	0.00	0.00	0.00	0.00	0.00	0.00	0.00
TRINITY_DN56756_c0_g1	0.00	0.00	7.86	0.00	0.00	0.00	3.56	0.00	7.41	0.00
TRINITY_DN56756_c0_g2	0.00	0.00	0.00	0.00	0.00	0.00	0.00	0.00	0.00	0.00
TRINITY_DN56756_c1_g2	0.00	1.06	26.93	5.42	21.34	5.70	0.00	4.72	18.11	0.86
TRINITY_DN56756_c2_g1	0.00	0.00	0.00	0.00	6.88	0.00	0.00	0.00	1.62	0.00
TRINITY_DN567570_c0_g1	0.00	0.00	2.58	0.00	0.00	0.00	7.06	0.00	0.00	0.00
TRINITY_DN567570_c0_g2	1.91	0.00	0.00	2.74	0.00	0.00	0.00	0.00	2.14	0.00
TRINITY_DN567570_c1_g1	0.00	0.00	0.00	0.00	0.00	20.13	0.00	0.00	0.00	0.00
TRINITY_DN567570_c2_g2	0.00	0.00	0.00	9.97	16.84	0.00	7.46	0.00	0.00	0.00
TRINITY_DN567570_c4_g1	0.00	4.41	5.35	0.00	0.00	0.00	0.00	4.71	15.04	0.00
TRINITY_DN567570_c6_g1	0.00	0.00	0.00	0.00	0.00	0.00	0.00	0.00	0.00	0.00
TRINITY_DN567570_c7_g1	0.00	0.00	0.00	0.00	0.00	8.18	0.00	0.00	15.15	0.00
TRINITY_DN567570_c8_g1	0.00	4.80	0.00	0.00	0.00	0.00	0.00	0.00	0.00	0.00
TRINITY_DN567572_c0_g1	0.00	0.00	0.00	0.00	0.00	0.00	0.00	0.00	0.00	0.00
TRINITY_DN567573_c0_g1	0.00	0.00	0.00	0.00	0.00	0.00	0.00	0.00	0.00	0.00
TRINITY_DN567573_c1_g1	0.00	0.00	5.63	8.48	0.00	0.00	12.60	0.00	2.09	0.00
TRINITY_DN567575_c0_g1	0.00	0.00	0.00	0.00	0.00	0.00	0.00	0.00	0.00	0.00
TRINITY_DN567576_c0_g1	0.00	4.54	0.00	0.00	5.53	22.21	0.00	0.00	0.00	0.00
TRINITY_DN567577_c0_g1	0.00	0.00	0.00	0.00	0.00	0.00	0.00	0.00	0.00	0.00
TRINITY_DN567579_c0_g1	0.00	0.00	0.00	0.00	0.00	5.85	10.44	0.00	0.00	0.00
TRINITY_DN567579_c0_g3	0.00	0.00	0.00	0.00	8.19	0.00	0.00	0.00	2.57	0.00
TRINITY_DN56757_c0_g1	0.00	0.00	0.00	0.00	0.00	0.00	0.00	0.00	15.98	0.00
TRINITY_DN56757_c0_g2	0.00	0.00	0.00	0.00	0.00	0.00	0.00	0.00	0.00	0.00
TRINITY_DN56757_c1_g1	0.00	0.00	19.17	11.45	0.00	0.00	0.00	0.00	0.00	0.00
TRINITY_DN56757_c1_g2	0.00	0.00	0.00	8.83	15.01	0.00	0.00	0.00	13.91	0.00
TRINITY_DN567580_c0_g1	0.00	0.00	0.00	0.00	0.00	0.00	0.00	0.00	0.00	0.00
TRINITY_DN567584_c0_g1	0.00	0.00	0.00	0.00	0.00	0.00	0.00	0.00	16.70	0.00
TRINITY_DN567586_c0_g1	0.00	0.00	0.00	0.00	11.32	0.00	0.00	9.93	0.00	0.00
TRINITY_DN567586_c1_g1	0.00	0.00	0.00	0.00	0.00	0.00	0.00	0.00	0.00	0.00
TRINITY_DN567587_c0_g1	0.00	63.94	29.05	38.11	0.00	0.00	0.00	13.14	90.63	56.84
TRINITY_DN56758_c0_g1	0.00	0.00	0.00	0.00	0.00	0.00	0.00	0.00	0.00	0.00
TRINITY_DN56758_c0_g2	0.00	0.00	0.00	0.00	0.00	0.00	0.00	20.41	0.00	0.00
TRINITY_DN567590_c0_g1	0.00	0.00	0.00	0.00	0.00	0.00	0.00	0.00	0.00	0.00
TRINITY_DN567590_c1_g1	0.00	0.00	0.00	0.00	0.00	0.00	0.00	0.00	4.62	0.00
TRINITY_DN567591_c0_g1	0.00	0.00	0.00	0.00	0.00	0.00	0.00	0.00	0.00	0.00
TRINITY_DN567592_c1_g1	0.00	0.00	0.00	0.00	0.00	0.00	0.00	0.00	29.89	0.00
TRINITY_DN567593_c0_g1	0.00	0.00	0.00	9.47	32.33	0.00	0.00	0.00	0.00	0.00
TRINITY_DN567594_c0_g1	0.00	0.00	0.00	22.26	0.00	0.00	0.00	0.00	0.00	24.91
TRINITY_DN567595_c0_g1	0.00	4.63	0.00	3.39	5.63	0.00	0.00	0.00	0.00	0.00
TRINITY_DN567596_c0_g1	0.00	0.00	9.82	0.00	9.94	0.00	0.00	0.00	0.00	0.00
TRINITY_DN567597_c0_g1	0.00	0.00	0.00	0.00	0.00	0.00	0.00	0.00	0.00	0.00
TRINITY_DN567599_c1_g1	0.00	0.00	0.00	0.00	0.00	0.00	0.00	0.00	0.00	0.00
TRINITY_DN5675_c0_g1	0.00	0.00	0.00	0.00	0.00	0.00	0.00	0.00	14.95	0.00
TRINITY_DN5675_c0_g2	0.00	0.00	0.00	0.00	0.00	0.00	0.00	0.00	0.00	0.00
TRINITY_DN5675_c1_g2	0.00	0.00	0.00	11.08	0.00	0.00	0.00	0.00	8.73	0.00
TRINITY_DN5675_c2_g1	0.00	29.96	0.00	0.00	0.00	0.00	0.00	0.00	11.35	0.00
TRINITY_DN5675_c2_g2	0.00	0.00	0.00	0.00	0.00	0.00	0.00	0.00	0.00	0.00
TRINITY_DN5675_c5_g1	0.00	0.00	0.00	14.63	0.00	0.00	0.00	0.00	0.00	0.00
TRINITY_DN5675_c9_g1	0.00	0.00	0.00	0.00	0.00	0.00	0.00	0.00	0.00	0.00
TRINITY_DN567601_c0_g1	0.00	0.00	0.00	4.76	0.00	0.00	0.00	0.00	0.00	0.00
TRINITY_DN567602_c0_g1	0.00	0.00	0.00	0.00	0.00	0.00	0.00	0.00	0.00	0.00
TRINITY_DN567603_c0_g1	0.00	0.00	4.16	2.55	0.00	0.00	0.00	3.69	3.91	0.00
TRINITY_DN567606_c0_g1	0.00	0.00	0.00	14.73	0.00	0.00	0.00	0.00	0.00	0.00
TRINITY_DN567608_c0_g1	0.00	0.00	0.00	0.00	35.04	0.00	0.00	0.00	0.00	0.00
TRINITY_DN567609_c0_g1	14.94	0.00	0.00	0.00	17.21	0.00	0.00	0.00	0.00	0.00
TRINITY_DN56760_c0_g1	5.44	0.00	11.45	33.24	83.82	28.42	0.00	22.85	111.90	4.20
TRINITY_DN567610_c0_g1	0.00	0.00	38.80	0.00	51.87	0.00	17.32	17.79	0.00	0.00
TRINITY_DN567611_c0_g1	0.00	0.00	5.65	3.41	0.00	0.00	0.00	0.00	0.00	0.00
TRINITY_DN567612_c0_g1	0.00	0.00	0.00	0.00	0.00	0.00	0.00	0.00	0.00	0.00
TRINITY_DN567613_c0_g1	0.00	0.00	0.00	0.00	0.00	0.00	0.00	0.00	7.14	0.00
TRINITY_DN567613_c11_g1	0.00	0.00	0.00	5.18	17.46	0.00	7.73	0.00	0.00	0.00
TRINITY_DN567613_c1_g1	0.00	0.00	0.00	7.11	0.00	0.00	0.00	0.00	0.00	0.00
TRINITY_DN567613_c2_g1	0.00	0.00	0.00	0.00	0.00	0.00	0.00	0.00	0.00	0.00
TRINITY_DN567613_c9_g1	0.00	0.00	28.35	8.54	0.00	0.00	0.00	0.00	13.50	0.00
TRINITY_DN567614_c0_g1	0.00	0.00	0.00	0.00	0.00	0.00	0.00	0.00	0.00	0.00
TRINITY_DN567615_c0_g1	0.00	0.00	0.00	1.97	0.00	0.00	0.00	0.00	0.00	0.00
TRINITY_DN567618_c0_g1	0.00	0.00	0.00	0.00	36.17	0.00	0.00	0.00	0.00	0.00
TRINITY_DN567618_c0_g2	0.00	3.86	14.89	8.08	13.80	7.34	6.25	2.35	31.11	2.09
TRINITY_DN567618_c2_g1	0.00	0.00	0.00	0.00	0.00	0.00	0.00	0.00	0.00	0.00
TRINITY_DN567618_c3_g1	0.00	0.00	14.28	0.00	0.00	0.00	0.00	0.00	13.60	0.00
TRINITY_DN567619_c0_g1	0.00	4.81	0.00	4.96	0.00	1.93	0.00	0.00	0.00	0.00
TRINITY_DN567619_c0_g2	0.00	0.00	5.91	0.00	2.05	0.98	0.00	0.00	2.03	0.00
TRINITY_DN567619_c0_g3	0.00	0.00	23.81	7.23	4.00	7.98	0.00	0.00	0.00	0.00
TRINITY_DN567619_c0_g4	0.00	6.72	4.40	6.31	1.51	0.00	1.18	1.38	1.43	0.68
TRINITY_DN567620_c0_g1	0.00	0.00	0.00	9.46	0.00	0.00	0.00	0.00	6.45	0.00
TRINITY_DN567624_c0_g1	0.00	0.00	0.00	7.07	0.00	35.82	0.00	0.00	0.00	0.00
TRINITY_DN567626_c0_g1	0.00	0.00	0.00	0.00	0.00	0.00	0.00	0.00	0.00	0.00
TRINITY_DN567628_c0_g2	0.00	0.00	0.00	0.00	0.00	0.00	0.00	0.00	0.00	0.00
TRINITY_DN567628_c0_g3	0.00	0.00	0.00	0.00	0.00	0.00	0.00	0.00	0.00	0.00
TRINITY_DN567628_c1_g1	0.00	0.00	0.00	0.00	0.00	0.00	0.00	0.00	0.00	0.00
TRINITY_DN567629_c0_g1	0.00	0.00	6.73	0.00	0.00	0.00	0.00	0.00	0.00	0.00
TRINITY_DN56762_c0_g2	0.00	0.00	0.00	0.00	9.49	18.98	0.00	0.00	45.51	0.00
TRINITY_DN56762_c1_g1	0.00	0.00	0.00	0.00	0.00	0.00	0.00	0.00	0.00	0.00
TRINITY_DN56762_c2_g2	0.00	0.00	0.00	0.00	0.00	0.00	0.00	0.00	6.71	0.00
TRINITY_DN567630_c0_g1	0.00	2.13	6.41	0.00	3.95	0.00	0.00	0.00	8.69	2.36
TRINITY_DN567631_c0_g1	0.00	0.00	0.00	0.00	0.00	0.00	0.00	0.00	0.00	0.00
TRINITY_DN567637_c0_g3	0.00	0.00	0.00	0.00	19.64	0.00	0.00	0.00	0.00	0.00
TRINITY_DN567637_c3_g1	0.00	0.00	0.00	0.00	0.00	0.00	0.00	0.00	0.00	0.00
TRINITY_DN567639_c0_g1	0.00	0.00	0.00	0.00	0.00	0.00	0.00	0.00	0.00	0.00
TRINITY_DN56763_c0_g1	0.00	14.85	17.90	0.00	0.00	0.00	0.00	0.00	17.01	0.00
TRINITY_DN56763_c1_g1	0.00	0.00	0.00	2.57	0.00	0.00	0.00	3.76	24.37	0.00
TRINITY_DN56763_c1_g2	0.00	13.00	0.00	0.00	16.01	15.88	0.00	0.00	14.82	0.00
TRINITY_DN56763_c2_g1	0.00	0.00	0.00	0.00	0.00	0.00	0.00	0.00	0.00	0.00
TRINITY_DN567641_c0_g1	0.00	0.00	0.00	0.00	0.00	0.00	0.00	0.00	0.00	0.00
TRINITY_DN567642_c1_g1	0.00	0.00	0.00	0.00	0.00	0.00	0.00	0.00	23.34	0.00
TRINITY_DN567645_c0_g1	0.00	0.00	0.00	0.00	0.00	0.00	0.00	0.00	0.00	0.00
TRINITY_DN567649_c0_g1	0.00	0.00	11.07	0.00	0.00	0.00	0.00	0.00	0.00	0.00
TRINITY_DN567649_c1_g1	0.00	0.00	23.40	9.31	0.00	0.00	0.00	0.00	7.28	0.00
TRINITY_DN567649_c2_g1	0.00	0.00	0.00	0.00	17.72	0.00	0.00	0.00	0.00	0.00
TRINITY_DN567649_c4_g1	0.00	0.00	0.00	0.00	0.00	0.00	0.00	0.00	0.00	0.00
TRINITY_DN567649_c5_g1	0.00	0.00	0.00	0.00	0.00	0.00	11.64	0.00	0.00	0.00
TRINITY_DN56764_c0_g1	0.00	0.00	0.00	10.59	126.58	17.90	15.71	0.00	18.10	0.00
TRINITY_DN56764_c0_g2	0.00	0.00	0.00	0.00	19.91	0.00	0.00	8.31	34.22	0.00
TRINITY_DN56764_c4_g1	0.00	0.00	0.00	0.00	0.00	0.00	0.00	0.00	0.00	0.00
TRINITY_DN56764_c6_g1	0.00	0.00	0.00	0.00	0.00	0.00	0.00	0.00	19.76	0.00
TRINITY_DN56764_c7_g1	0.00	0.00	0.00	20.96	0.00	0.00	0.00	0.00	6.54	0.00
TRINITY_DN567651_c0_g2	0.00	0.00	0.00	0.00	0.00	0.00	0.00	0.00	0.00	0.00
TRINITY_DN567651_c1_g1	0.00	0.00	0.00	0.00	0.00	0.00	0.00	0.00	2.60	0.00
TRINITY_DN567651_c2_g1	0.00	0.00	0.00	5.10	0.00	0.00	0.00	0.00	15.83	7.49
TRINITY_DN567651_c3_g1	0.00	0.00	0.00	32.54	0.00	0.00	0.00	16.45	0.00	0.00
TRINITY_DN567651_c4_g1	0.00	0.00	0.00	0.00	0.00	0.00	0.00	0.00	0.00	0.00
TRINITY_DN567651_c5_g1	0.00	0.00	0.00	0.00	0.00	0.00	0.00	0.00	0.00	0.00
TRINITY_DN567653_c0_g1	0.00	0.00	0.00	0.00	6.40	0.00	0.00	0.00	6.23	0.00
TRINITY_DN567655_c0_g1	0.00	0.00	0.00	0.00	0.00	0.00	0.00	0.00	0.00	0.00
TRINITY_DN567655_c2_g1	0.00	0.00	0.00	0.00	0.00	0.00	0.00	0.00	0.00	0.00
TRINITY_DN567655_c3_g1	0.00	0.00	0.00	0.00	0.00	18.89	0.00	0.00	0.00	0.00
TRINITY_DN567656_c0_g1	4.67	0.00	0.00	0.00	0.00	0.00	0.00	0.00	0.00	0.00
TRINITY_DN567657_c0_g1	0.00	0.00	0.00	0.00	19.64	0.00	0.00	0.00	0.00	0.00
TRINITY_DN567658_c0_g1	0.00	0.00	0.00	8.23	0.00	0.00	0.00	0.00	0.00	0.00
TRINITY_DN567659_c0_g1	0.00	0.00	10.16	0.00	0.00	0.00	0.00	0.00	0.00	0.00
TRINITY_DN56765_c0_g1	0.00	0.00	0.00	0.00	0.00	0.00	0.00	0.00	0.00	0.00
TRINITY_DN567660_c0_g1	0.00	0.00	0.00	11.24	0.00	0.00	0.00	0.00	0.00	0.00
TRINITY_DN567662_c0_g1	0.00	0.00	0.00	1.11	0.00	0.00	0.00	0.00	3.47	0.00
TRINITY_DN567665_c0_g1	0.00	0.00	0.00	0.00	31.89	0.00	0.00	0.00	0.00	0.00
TRINITY_DN567665_c2_g1	0.00	0.00	0.00	0.00	0.00	0.00	0.00	0.00	0.00	0.00
TRINITY_DN567665_c3_g1	0.00	0.00	18.70	0.00	0.00	0.00	0.00	0.00	0.00	0.00
TRINITY_DN567666_c0_g1	0.00	0.00	0.00	0.00	0.00	0.00	0.00	0.00	0.00	0.00
TRINITY_DN567667_c0_g1	0.00	0.00	0.00	0.00	0.00	0.00	0.00	0.00	0.00	0.00
TRINITY_DN567668_c0_g1	0.00	0.00	7.98	0.00	0.00	0.00	0.00	0.00	7.46	0.00
TRINITY_DN567669_c0_g1	0.00	0.00	0.00	0.00	0.00	0.00	0.00	0.00	0.00	0.00
TRINITY_DN56766_c0_g1	0.00	0.00	0.00	0.00	20.41	0.00	0.00	0.00	18.22	0.00
TRINITY_DN56766_c1_g1	0.00	0.00	0.00	0.00	0.00	0.00	0.00	0.00	0.00	0.00
TRINITY_DN56766_c2_g1	0.00	0.00	8.89	0.00	0.00	0.00	0.00	0.00	0.00	0.00
TRINITY_DN567670_c0_g1	0.00	0.00	0.00	0.00	0.00	0.00	0.00	0.00	1.16	0.00
TRINITY_DN567671_c0_g2	4.45	0.00	0.00	16.08	10.69	10.74	0.00	0.00	0.00	0.00
TRINITY_DN567672_c0_g1	0.00	0.00	0.00	2.54	0.00	0.00	0.00	0.00	20.50	0.00
TRINITY_DN567672_c1_g1	0.00	0.00	4.00	2.43	8.07	4.02	3.63	0.00	28.84	0.00
TRINITY_DN567672_c2_g1	0.00	0.00	0.00	0.00	0.00	0.00	0.00	0.00	16.60	0.00
TRINITY_DN567672_c3_g1	0.00	0.00	0.00	8.90	0.00	0.00	0.00	0.00	0.00	0.00
TRINITY_DN567672_c5_g1	0.00	0.00	0.00	0.00	0.00	0.00	0.00	0.00	0.00	0.00
TRINITY_DN567677_c1_g1	0.00	0.00	0.00	0.00	0.00	0.00	0.00	0.00	0.00	0.00
TRINITY_DN567678_c0_g1	0.00	0.00	0.00	0.00	0.00	0.00	0.00	0.00	28.67	0.00
TRINITY_DN567679_c0_g1	0.00	0.00	14.90	0.00	0.00	0.00	0.00	0.00	6.97	0.00
TRINITY_DN56767_c0_g1	0.00	2.94	6.39	2.18	10.76	7.07	2.14	1.63	17.93	1.61
TRINITY_DN56767_c2_g1	3.04	0.00	29.98	6.49	0.09	0.01	0.00	0.00	13.62	0.01
TRINITY_DN567680_c0_g1	0.00	0.00	0.00	0.00	8.29	0.00	0.00	0.00	0.00	0.00
TRINITY_DN567681_c0_g1	0.00	0.00	0.00	0.00	0.00	0.00	0.00	0.00	0.00	0.00
TRINITY_DN567683_c0_g1	0.00	0.00	0.00	0.00	0.00	0.00	0.00	0.00	0.00	0.00
TRINITY_DN567686_c0_g1	0.00	0.00	0.00	0.00	0.00	0.00	0.00	0.00	0.00	0.00
TRINITY_DN567686_c1_g1	0.00	0.00	0.00	0.00	0.00	0.00	0.00	0.00	0.00	0.00
TRINITY_DN567687_c0_g1	0.00	0.00	0.00	4.88	16.48	0.00	0.00	0.00	0.00	0.00
TRINITY_DN567688_c0_g1	0.00	0.00	0.00	0.00	0.00	0.00	0.00	0.00	0.00	0.00
TRINITY_DN567689_c0_g1	0.00	0.00	0.00	0.00	0.00	0.00	0.00	0.00	0.00	0.00
TRINITY_DN56768_c0_g1	0.00	0.00	0.00	8.98	23.73	0.00	0.00	6.91	48.44	8.15
TRINITY_DN567690_c0_g1	0.00	0.00	0.00	0.00	20.02	0.00	0.00	0.00	0.00	0.00
TRINITY_DN567690_c1_g1	0.00	0.00	3.29	0.00	2.26	2.19	0.00	0.00	4.26	0.00
TRINITY_DN567690_c4_g1	0.00	0.00	0.00	0.00	0.00	0.00	0.00	0.00	0.00	0.00
TRINITY_DN567692_c0_g1	0.00	0.00	0.00	0.00	0.00	0.00	0.00	0.00	5.85	0.00
TRINITY_DN567696_c0_g1	0.00	0.00	0.00	0.00	0.00	0.00	0.00	0.73	2.86	0.00
TRINITY_DN567697_c0_g1	0.00	0.00	0.00	0.00	0.00	0.00	0.00	0.00	0.00	0.00
TRINITY_DN567698_c0_g1	0.00	10.06	0.00	0.00	0.00	0.00	0.00	0.00	22.86	0.00
TRINITY_DN567698_c1_g1	0.00	0.00	0.00	0.00	18.66	0.00	0.00	0.00	0.00	0.00
TRINITY_DN567698_c2_g2	0.00	0.00	0.00	0.00	0.00	0.00	0.00	0.00	0.00	0.00
TRINITY_DN567698_c4_g1	0.00	0.00	0.00	0.00	42.02	0.00	0.00	0.00	0.00	0.00
TRINITY_DN567698_c7_g1	0.00	0.00	0.00	0.00	0.00	0.00	0.00	0.00	0.00	0.00
TRINITY_DN567698_c8_g1	0.00	0.00	0.00	3.77	6.26	0.00	0.00	0.00	11.71	0.00
TRINITY_DN567699_c0_g1	0.00	6.53	3.94	3.62	2.01	3.94	0.00	3.61	5.67	1.79
TRINITY_DN567699_c1_g2	0.00	0.00	0.00	0.00	0.00	0.00	0.00	0.00	0.00	0.00
TRINITY_DN567699_c1_g3	0.00	0.00	5.23	0.00	0.00	0.00	0.00	0.00	0.00	0.00
TRINITY_DN567699_c2_g1	0.00	8.03	9.70	0.00	0.00	9.83	0.00	0.00	0.00	0.00
TRINITY_DN567699_c3_g1	0.00	0.00	35.57	0.00	17.92	9.00	0.00	7.85	8.34	0.00
TRINITY_DN567699_c4_g1	0.00	0.00	0.00	0.00	13.58	0.00	0.00	0.00	0.00	0.00
TRINITY_DN567699_c6_g1	0.00	0.00	0.00	0.00	5.88	0.00	0.00	0.00	0.00	0.00
TRINITY_DN567699_c7_g1	0.00	0.00	0.00	0.00	0.00	0.00	0.00	0.00	0.00	0.00
TRINITY_DN56769_c1_g1	0.00	4.67	0.00	4.03	9.06	0.00	0.00	0.00	11.08	0.00
TRINITY_DN56769_c1_g2	0.00	0.00	0.00	2.84	12.34	0.00	0.00	1.73	13.44	0.00
TRINITY_DN56769_c1_g3	0.00	0.00	7.06	4.38	0.00	0.00	0.00	8.57	15.31	0.00
TRINITY_DN56769_c1_g5	0.00	3.12	1.92	0.00	0.00	2.80	0.86	0.00	0.00	1.73
TRINITY_DN56769_c2_g1	0.00	0.00	0.00	0.00	9.82	0.00	0.00	0.00	0.00	0.00
TRINITY_DN5676_c0_g1	0.00	0.00	6.70	0.00	0.00	0.00	0.00	0.00	0.00	0.00
TRINITY_DN5676_c0_g2	0.00	0.00	0.00	0.00	46.19	10.30	0.00	4.51	24.20	0.00
TRINITY_DN5676_c1_g1	0.00	0.00	0.00	0.00	0.00	0.00	0.00	0.00	0.00	0.00
TRINITY_DN5676_c2_g1	0.00	0.00	0.00	0.00	0.00	0.00	0.00	0.00	0.00	0.00
TRINITY_DN5676_c4_g1	0.00	0.00	0.00	0.00	0.00	0.00	0.00	0.00	0.00	0.00
TRINITY_DN567701_c0_g1	0.00	6.28	0.00	0.00	7.67	19.14	0.00	6.71	7.14	0.00
TRINITY_DN567702_c0_g1	0.00	0.00	0.00	0.00	7.79	0.00	0.00	6.82	0.00	0.00
TRINITY_DN567703_c0_g1	0.00	0.00	0.00	0.00	0.00	0.00	0.00	0.00	0.00	0.00
TRINITY_DN567703_c1_g2	0.00	0.00	0.00	0.00	0.00	27.10	0.00	0.00	0.00	0.00
TRINITY_DN567706_c1_g1	0.00	0.00	0.00	0.00	0.00	0.00	0.00	0.00	44.14	0.00
TRINITY_DN567708_c0_g1	0.00	7.66	4.64	2.81	13.99	0.00	4.20	0.00	4.36	0.00
TRINITY_DN567709_c0_g1	0.00	0.00	0.00	0.00	0.00	0.00	0.00	0.00	0.00	0.00
TRINITY_DN56770_c0_g1	0.00	0.00	0.00	0.00	0.00	0.00	0.00	0.00	0.00	0.00
TRINITY_DN56770_c1_g2	0.00	0.00	0.00	0.00	0.00	0.00	0.00	0.00	0.00	0.00
TRINITY_DN56770_c2_g1	0.00	0.00	0.00	0.00	0.00	0.00	0.00	0.00	0.00	0.00
TRINITY_DN56770_c2_g2	0.00	0.00	0.00	0.00	0.00	0.00	0.00	0.00	0.00	0.00
TRINITY_DN56770_c4_g1	0.00	0.00	0.00	0.00	0.00	0.00	0.00	0.00	0.00	0.00
TRINITY_DN56770_c8_g1	0.00	0.00	0.00	0.00	0.00	0.00	0.00	0.00	0.00	0.00
TRINITY_DN567711_c0_g1	0.00	0.00	0.00	0.00	0.00	0.00	0.00	0.00	0.00	0.00
TRINITY_DN567712_c0_g1	0.00	0.00	0.00	21.69	0.00	0.00	0.00	0.00	0.00	0.00
TRINITY_DN567713_c0_g1	0.00	0.00	0.00	0.00	0.00	0.00	0.00	0.00	0.00	0.00
TRINITY_DN567716_c0_g1	0.00	0.00	0.00	0.00	0.00	0.00	0.00	0.00	0.00	0.00
TRINITY_DN567718_c0_g1	0.00	0.00	0.00	7.92	8.77	4.38	0.00	0.00	4.10	0.00
TRINITY_DN567718_c2_g1	0.00	0.00	0.00	0.00	0.00	0.00	0.00	0.00	0.00	0.00
TRINITY_DN567718_c3_g1	0.00	9.13	0.00	0.00	0.00	0.00	0.00	0.00	0.00	0.00
TRINITY_DN567718_c4_g1	0.00	0.00	0.00	0.00	30.90	0.00	0.00	9.06	0.00	0.00
TRINITY_DN56771_c0_g1	0.00	0.00	0.00	8.45	38.70	6.11	0.00	5.72	15.46	0.00
TRINITY_DN56771_c1_g3	0.00	0.00	0.00	0.00	0.00	0.00	0.00	0.00	0.00	0.00
TRINITY_DN56771_c2_g1	0.00	0.00	11.04	2.44	0.00	0.00	0.00	4.76	12.21	0.00
TRINITY_DN56771_c3_g1	0.00	0.00	27.68	0.00	0.00	0.00	0.00	0.00	0.00	0.00
TRINITY_DN567721_c0_g1	0.00	0.00	6.96	0.00	0.00	0.00	0.00	0.00	0.00	0.00
TRINITY_DN567726_c1_g1	0.00	0.00	26.24	3.94	13.15	0.00	5.88	0.00	0.00	0.00
TRINITY_DN567727_c0_g1	0.00	0.00	3.65	8.91	11.05	7.34	0.00	0.00	0.00	0.00
TRINITY_DN567728_c0_g1	0.00	0.00	0.00	0.00	12.52	0.00	0.00	0.00	0.00	0.00
TRINITY_DN567729_c0_g1	0.00	0.00	0.00	5.64	0.00	0.00	0.00	0.00	0.00	0.00
TRINITY_DN56772_c1_g1	0.00	0.00	7.60	6.12	22.29	7.34	5.55	7.99	32.46	0.00
TRINITY_DN567730_c0_g1	0.00	0.00	0.00	0.00	0.00	0.00	0.00	0.00	37.62	0.00
TRINITY_DN567731_c0_g1	0.00	0.00	0.00	2.20	3.64	0.00	0.00	0.00	3.41	0.00
TRINITY_DN567732_c0_g2	0.00	0.00	0.00	0.00	13.72	0.00	0.00	0.00	0.00	0.00
TRINITY_DN567734_c0_g1	0.00	0.00	0.00	0.00	0.00	0.00	0.00	0.00	0.00	0.00
TRINITY_DN567735_c0_g1	0.00	0.00	0.00	0.00	0.00	0.00	0.00	0.00	0.00	0.00
TRINITY_DN567735_c1_g1	0.00	0.00	0.00	0.00	0.00	0.00	0.00	0.00	0.00	0.00
TRINITY_DN567739_c0_g1	0.00	0.00	0.00	0.00	0.00	0.00	0.00	0.00	18.00	0.00
TRINITY_DN56773_c0_g1	0.00	0.00	0.00	0.00	4.68	0.00	0.00	2.43	2.55	2.41
TRINITY_DN56773_c1_g1	0.00	0.00	0.00	0.00	0.00	0.00	0.00	13.24	13.91	0.00
TRINITY_DN567740_c0_g1	0.00	0.00	0.00	0.00	0.00	13.48	0.00	0.00	12.49	0.00
TRINITY_DN567743_c0_g2	0.00	0.00	0.00	10.85	55.63	18.36	0.00	0.00	0.00	0.00
TRINITY_DN567743_c1_g1	0.00	0.00	15.87	0.00	0.00	0.00	0.00	0.00	0.00	0.00
TRINITY_DN567743_c1_g2	0.00	0.00	0.00	0.00	0.00	0.00	0.00	0.00	0.00	0.00
TRINITY_DN567743_c1_g3	0.00	11.50	5.56	3.55	2.81	0.00	0.00	0.00	13.21	0.00
TRINITY_DN567745_c1_g1	0.00	0.00	0.00	0.00	25.61	0.00	0.00	0.00	0.00	0.00
TRINITY_DN567745_c2_g1	0.00	0.00	0.00	0.00	0.00	0.00	0.00	0.00	10.64	0.00
TRINITY_DN567748_c0_g1	0.00	0.00	0.00	0.00	0.00	0.00	0.00	0.00	0.00	0.00
TRINITY_DN56774_c0_g1	0.00	0.00	0.00	0.00	0.00	0.00	0.00	0.00	0.00	0.00
TRINITY_DN56774_c0_g2	0.00	0.00	0.00	0.00	0.00	0.00	0.00	0.00	0.00	0.00
TRINITY_DN567750_c0_g1	0.00	0.00	0.00	0.00	0.00	0.00	0.00	0.00	0.00	0.00
TRINITY_DN567751_c0_g1	0.00	0.00	10.36	0.00	0.00	0.00	0.00	0.00	68.35	0.00
TRINITY_DN567752_c0_g1	0.00	7.53	0.00	2.76	4.59	0.00	0.00	0.00	4.29	0.00
TRINITY_DN567753_c0_g2	0.00	0.00	0.00	0.00	0.00	0.00	0.00	0.00	0.00	0.00
TRINITY_DN567753_c1_g1	0.00	0.00	0.00	0.00	0.00	0.00	0.00	0.00	0.00	12.46
TRINITY_DN567755_c0_g1	0.00	0.00	0.00	0.00	0.00	0.00	0.00	0.00	0.00	0.00
TRINITY_DN567757_c0_g1	0.00	0.00	0.00	0.00	0.00	0.00	5.42	0.00	0.00	0.00
TRINITY_DN567758_c0_g1	0.00	0.00	0.00	0.00	0.00	0.00	0.00	0.00	0.00	0.00
TRINITY_DN56775_c0_g1	0.00	0.00	0.00	0.00	0.00	0.00	0.00	0.00	21.03	0.00
TRINITY_DN56775_c1_g1	0.00	0.00	0.00	0.00	0.00	0.00	0.00	0.00	0.00	0.00
TRINITY_DN56775_c2_g1	0.00	0.00	0.00	0.00	0.00	0.00	0.00	0.00	0.00	0.00
TRINITY_DN56775_c3_g1	0.00	0.00	0.00	12.59	0.00	0.00	0.00	0.00	0.00	0.00
TRINITY_DN56775_c5_g1	0.00	0.00	0.00	0.00	22.78	0.00	0.00	0.00	10.58	0.00
TRINITY_DN567760_c1_g1	0.00	0.00	0.00	0.00	0.00	0.00	0.00	0.00	0.00	0.00
TRINITY_DN567762_c0_g1	0.00	0.00	0.00	6.38	0.00	0.00	9.56	0.00	0.00	0.00
TRINITY_DN567765_c0_g1	0.00	0.00	0.00	0.00	0.00	16.92	0.00	0.00	0.00	0.00
TRINITY_DN567766_c0_g1	0.00	0.00	0.00	0.00	0.00	0.00	0.00	0.00	0.00	0.00
TRINITY_DN567767_c0_g1	0.00	0.00	0.00	0.00	0.02	10.70	0.00	9.39	0.00	0.00
TRINITY_DN567768_c0_g1	0.00	0.00	0.00	606.05	161.71	0.00	0.00	0.00	0.00	0.00
TRINITY_DN567768_c2_g1	0.00	0.00	0.00	0.00	0.00	0.00	0.00	0.00	8.30	0.00
TRINITY_DN56776_c0_g1	0.00	0.00	0.00	12.45	10.13	32.30	0.00	0.00	9.64	0.00
TRINITY_DN56776_c1_g1	0.00	0.00	0.00	0.00	0.00	0.00	0.00	0.00	0.00	0.00
TRINITY_DN56776_c1_g2	0.00	4.12	0.00	0.00	0.00	28.38	0.00	0.00	6.11	0.00
TRINITY_DN56776_c1_g3	0.00	0.00	35.51	7.11	0.00	36.05	0.00	0.00	11.20	0.00
TRINITY_DN56776_c3_g1	0.00	0.00	0.00	0.00	0.00	0.00	0.00	0.00	0.00	0.00
TRINITY_DN567770_c0_g1	0.00	0.00	0.00	0.00	0.00	0.00	0.00	0.00	0.00	0.00
TRINITY_DN567770_c0_g2	0.00	0.00	0.00	0.00	0.00	0.00	0.00	0.00	9.52	0.00
TRINITY_DN567772_c0_g1	0.00	0.00	13.47	0.00	0.00	0.00	0.00	0.00	0.00	0.00
TRINITY_DN567773_c0_g1	0.00	2.16	0.00	3.18	2.64	0.00	0.00	0.00	0.00	0.00
TRINITY_DN567774_c0_g1	0.00	0.00	0.00	0.00	0.00	0.00	0.00	0.00	0.00	0.00
TRINITY_DN567775_c0_g1	0.00	0.00	0.00	7.02	0.00	0.00	0.00	0.00	16.06	0.00
TRINITY_DN567776_c0_g1	0.00	0.00	48.37	0.00	16.23	0.00	0.00	0.00	22.60	14.28
TRINITY_DN567777_c0_g1	0.00	0.00	0.00	0.00	0.00	0.00	0.00	0.00	0.00	0.00
TRINITY_DN56777_c1_g1	0.00	0.00	17.24	0.00	0.00	0.00	0.00	0.00	0.00	0.00
TRINITY_DN56777_c6_g1	0.00	0.00	0.00	0.00	0.00	0.00	0.00	0.00	2.43	0.00
TRINITY_DN56777_c6_g2	0.00	0.00	0.00	0.00	0.00	0.00	0.00	0.00	20.80	0.00
TRINITY_DN56777_c6_g3	0.00	0.00	0.00	0.00	0.00	168.66	0.00	0.00	0.00	16.31
TRINITY_DN56777_c8_g1	0.00	0.00	0.00	0.00	0.00	0.00	0.00	0.00	11.55	0.00
TRINITY_DN56777_c9_g1	0.00	0.00	0.00	0.00	19.84	0.00	0.00	17.60	0.00	0.00
TRINITY_DN567782_c0_g1	0.00	0.00	0.00	9.11	0.00	0.00	0.00	0.00	0.00	0.00
TRINITY_DN567783_c0_g1	0.00	25.74	0.00	12.37	0.00	10.51	0.00	0.00	0.00	0.00
TRINITY_DN567785_c0_g1	0.00	0.00	0.00	0.00	0.00	0.00	0.00	0.00	0.00	0.00
TRINITY_DN567785_c0_g2	0.00	0.00	0.00	0.00	0.00	0.00	0.00	0.00	0.00	0.00
TRINITY_DN567786_c0_g1	0.00	0.00	0.00	4.21	0.00	0.00	0.00	0.00	19.67	0.00
TRINITY_DN567787_c1_g1	0.00	0.00	0.00	0.00	0.00	0.00	0.00	0.00	0.00	0.00
TRINITY_DN567788_c0_g1	0.00	5.10	6.21	0.00	0.00	18.77	5.57	0.00	5.80	0.00
TRINITY_DN567789_c0_g1	0.00	0.00	0.00	0.00	0.00	0.00	0.00	0.00	0.00	0.00
TRINITY_DN56778_c0_g1	7.47	85.57	176.35	137.73	162.52	70.28	41.15	92.69	461.28	18.47
TRINITY_DN56778_c1_g2	0.00	0.00	0.00	0.00	0.00	0.00	0.00	0.00	13.02	0.00
TRINITY_DN56778_c2_g1	0.00	0.00	0.00	0.00	0.00	0.00	0.00	0.00	0.00	0.00
TRINITY_DN56778_c6_g1	0.00	0.00	38.81	5.79	29.47	0.00	8.68	0.00	0.00	0.00
TRINITY_DN56778_c7_g1	0.00	0.00	16.96	0.00	0.00	0.00	0.00	0.00	0.00	0.00
TRINITY_DN567790_c0_g1	0.00	0.00	0.00	0.00	0.00	0.00	0.00	0.00	25.75	0.00
TRINITY_DN567793_c1_g1	0.00	0.00	0.00	0.00	0.00	0.00	0.00	0.00	0.00	0.00
TRINITY_DN567793_c2_g1	0.00	0.00	26.52	0.00	0.00	0.00	0.00	0.00	0.00	0.00
TRINITY_DN567795_c0_g1	0.00	0.00	1.87	2.28	15.20	3.72	0.00	0.00	3.58	0.00
TRINITY_DN567796_c0_g1	0.00	18.66	0.00	0.00	7.60	0.00	0.00	0.00	35.32	0.00
TRINITY_DN567797_c0_g1	0.00	0.00	0.00	0.00	4.11	4.10	0.00	3.63	17.21	0.00
TRINITY_DN567799_c0_g1	0.00	0.00	0.00	2.46	0.00	0.00	0.00	0.00	11.45	0.00
TRINITY_DN56779_c0_g2	0.00	0.00	0.00	16.22	55.21	0.00	0.00	12.18	0.00	0.00
TRINITY_DN56779_c0_g3	0.00	0.00	0.00	0.00	0.00	0.00	0.00	0.00	0.00	0.00
TRINITY_DN56779_c1_g1	0.00	0.00	17.68	0.00	0.00	0.00	0.00	0.00	0.00	0.00
TRINITY_DN56779_c2_g2	0.00	28.43	8.61	0.00	8.69	17.43	0.00	0.00	42.42	7.64
TRINITY_DN56779_c3_g1	0.00	0.00	0.00	0.00	0.00	0.00	0.00	0.00	7.83	0.00
TRINITY_DN5677_c0_g1	1.49	5.07	38.77	35.56	29.08	9.14	3.22	14.10	51.62	3.67
TRINITY_DN5677_c0_g2	0.00	0.00	2.49	0.00	18.84	0.00	2.25	0.00	10.98	0.00
TRINITY_DN567800_c0_g1	0.00	0.00	0.00	0.00	0.00	0.00	0.00	0.00	0.00	0.00
TRINITY_DN567802_c0_g1	0.00	0.00	0.00	0.00	0.00	0.00	0.00	0.00	0.00	0.00
TRINITY_DN567807_c1_g1	0.00	0.00	0.00	0.00	0.00	0.00	0.00	0.00	0.00	0.00
TRINITY_DN567807_c2_g1	0.00	0.00	0.00	0.00	0.00	0.00	0.00	0.00	0.00	0.00
TRINITY_DN567808_c0_g2	0.00	0.00	9.93	2.53	0.00	0.00	0.00	0.00	1.89	0.00
TRINITY_DN567808_c0_g3	0.00	0.00	0.00	2.68	0.00	0.00	0.00	0.00	7.46	0.00
TRINITY_DN567808_c2_g1	0.00	0.00	0.00	8.48	0.00	0.00	0.00	0.00	0.00	0.00
TRINITY_DN567808_c3_g1	0.00	0.00	0.00	0.00	6.52	6.56	0.00	0.00	0.00	0.00
TRINITY_DN56780_c0_g1	0.00	0.00	0.00	0.00	28.21	28.00	0.00	0.00	13.12	0.00
TRINITY_DN56780_c1_g2	0.00	0.00	0.00	0.00	0.00	0.00	8.16	0.00	8.63	0.00
TRINITY_DN56780_c1_g3	1.54	0.00	7.16	1.10	7.31	0.00	0.00	0.00	6.89	0.00
TRINITY_DN56780_c1_g4	0.00	0.00	0.00	0.00	14.90	4.99	0.00	0.00	0.00	0.00
TRINITY_DN56780_c1_g6	0.00	6.57	31.92	23.83	16.07	0.00	0.00	0.00	0.00	0.00
TRINITY_DN56780_c1_g7	0.00	0.00	0.00	0.00	0.00	0.00	0.00	0.00	0.00	0.00
TRINITY_DN56780_c1_g9	0.00	0.00	0.00	3.38	5.61	0.00	0.00	0.00	0.00	0.00
TRINITY_DN56780_c2_g1	0.00	0.00	0.00	3.28	0.00	0.00	0.00	0.00	5.09	0.00
TRINITY_DN56780_c3_g1	0.00	0.00	0.00	0.00	0.00	0.00	0.00	0.00	0.00	0.00
TRINITY_DN567811_c1_g1	0.00	0.00	0.00	0.00	0.00	0.00	0.00	0.00	0.00	0.00
TRINITY_DN567813_c0_g1	0.00	0.00	0.00	0.00	0.00	0.00	0.00	0.00	0.00	0.00
TRINITY_DN567814_c0_g1	0.00	0.00	0.00	0.00	0.00	0.00	0.00	0.00	6.67	0.00
TRINITY_DN567814_c1_g1	0.00	0.00	0.00	0.00	2.84	2.81	0.00	0.00	0.00	0.00
TRINITY_DN567815_c0_g1	0.00	0.00	0.00	0.00	0.00	0.00	0.00	0.00	0.00	0.00
TRINITY_DN567816_c0_g1	0.00	0.00	0.00	0.00	0.00	0.00	0.00	0.00	11.67	0.00
TRINITY_DN567816_c0_g2	0.00	0.00	0.00	0.00	9.83	0.00	0.00	0.00	0.00	0.00
TRINITY_DN567817_c1_g1	0.00	0.00	14.29	0.00	14.33	0.00	0.00	0.00	0.00	0.00
TRINITY_DN567818_c0_g1	0.00	0.00	10.60	0.00	0.00	32.30	0.00	0.00	0.00	0.00
TRINITY_DN567819_c0_g1	0.00	0.00	0.00	0.00	8.69	0.00	0.00	0.00	16.15	0.00
TRINITY_DN567819_c11_g1	0.00	0.00	0.00	0.00	9.11	0.00	0.00	0.00	0.00	0.00
TRINITY_DN567819_c3_g1	0.00	0.00	2.02	7.43	20.60	2.02	1.85	3.32	16.98	0.00
TRINITY_DN567819_c5_g1	0.00	0.00	7.15	0.00	14.41	0.00	3.25	0.00	0.00	0.00
TRINITY_DN567819_c6_g1	0.00	5.30	0.00	3.91	9.73	3.23	0.00	2.88	0.00	0.00
TRINITY_DN567819_c8_g1	0.00	0.00	0.00	0.00	7.10	0.00	0.00	0.00	0.00	0.00
TRINITY_DN56781_c0_g1	0.00	0.00	0.00	0.00	14.12	0.00	0.00	6.02	6.41	0.00
TRINITY_DN56781_c0_g2	0.00	0.00	0.00	0.00	0.00	0.00	0.00	0.00	8.15	0.00
TRINITY_DN56781_c1_g1	0.00	0.00	0.00	6.79	18.54	0.00	0.00	0.00	0.00	0.00
TRINITY_DN56781_c4_g1	0.00	3.63	8.81	8.00	8.86	4.43	0.00	7.80	33.22	0.00
TRINITY_DN56781_c5_g1	0.00	0.00	1.59	1.43	0.00	0.00	0.00	0.00	0.00	0.00
TRINITY_DN56781_c7_g1	0.00	0.00	0.00	13.42	0.00	0.00	0.00	0.00	21.15	0.00
TRINITY_DN567820_c0_g1	0.00	0.00	4.76	0.00	4.78	0.00	0.00	10.34	13.39	0.00
TRINITY_DN567821_c0_g1	0.00	0.00	0.00	0.00	0.00	22.06	0.00	9.67	0.00	0.00
TRINITY_DN567824_c0_g1	0.00	0.00	0.00	0.00	0.00	0.00	0.00	0.00	0.00	0.00
TRINITY_DN567824_c1_g1	0.00	0.00	0.00	0.00	0.00	0.00	0.00	0.00	0.00	0.00
TRINITY_DN567824_c2_g1	0.00	0.00	0.00	0.00	19.64	0.00	0.00	0.00	0.00	0.00
TRINITY_DN567825_c1_g1	0.00	6.77	6.52	6.01	1.67	6.52	0.00	3.01	12.75	0.00
TRINITY_DN567825_c2_g1	0.00	0.00	6.44	1.97	0.00	0.00	2.93	0.00	6.11	0.00
TRINITY_DN567826_c0_g1	0.00	0.00	0.00	0.00	0.00	0.00	0.00	0.00	0.00	0.00
TRINITY_DN567827_c0_g1	0.00	0.00	0.00	0.00	0.00	0.00	0.00	0.00	0.00	0.00
TRINITY_DN567828_c0_g1	0.00	0.00	0.00	0.00	0.00	0.00	0.00	0.00	0.00	0.00
TRINITY_DN56782_c0_g1	0.00	32.89	28.89	15.86	68.47	6.90	0.00	17.23	94.80	0.00
TRINITY_DN56782_c0_g2	0.00	7.66	56.53	47.35	58.78	5.35	31.81	22.64	116.54	0.00
TRINITY_DN567830_c0_g1	0.00	0.00	0.00	0.00	28.25	0.00	0.00	0.00	0.00	0.00
TRINITY_DN567833_c0_g1	0.00	0.00	0.00	0.00	11.27	0.00	0.00	0.00	5.26	0.00
TRINITY_DN567834_c0_g1	0.00	0.00	0.00	0.00	0.00	0.00	0.00	0.00	0.00	0.00
TRINITY_DN567835_c0_g1	0.00	3.38	4.09	0.00	0.00	12.00	0.00	0.00	7.70	0.00
TRINITY_DN567837_c0_g1	0.00	0.00	0.00	0.00	0.00	0.00	0.00	0.00	0.00	0.00
TRINITY_DN567838_c0_g1	0.00	0.00	19.57	0.00	14.78	0.00	0.00	0.00	0.00	0.00
TRINITY_DN567838_c0_g2	0.00	0.00	39.55	0.00	0.00	0.00	0.00	0.00	0.00	0.00
TRINITY_DN56783_c1_g1	0.00	0.00	20.83	5.45	18.07	17.92	0.00	2.68	53.71	0.00
TRINITY_DN56783_c2_g1	0.00	2.97	0.00	1.49	0.00	0.00	1.09	1.11	9.47	0.00
TRINITY_DN56783_c2_g2	0.00	0.00	7.93	2.83	5.82	1.54	0.00	0.00	4.04	1.43
TRINITY_DN56783_c3_g1	0.00	0.00	0.00	0.00	0.00	0.00	0.00	0.00	0.00	0.00
TRINITY_DN56783_c3_g3	0.00	0.00	0.00	0.00	0.00	11.33	0.00	0.00	0.00	0.00
TRINITY_DN56783_c4_g1	0.00	11.60	21.81	19.59	16.44	29.99	5.49	3.66	53.69	3.63
TRINITY_DN56783_c6_g1	0.00	0.00	18.34	2.81	2.33	2.30	2.10	0.00	2.19	0.00
TRINITY_DN56783_c7_g1	0.00	0.00	0.00	0.00	9.54	0.00	0.00	0.00	0.00	0.00
TRINITY_DN567840_c0_g1	0.00	0.00	0.00	0.00	0.00	0.00	0.00	0.00	0.00	0.00
TRINITY_DN567841_c0_g1	0.00	12.57	0.00	9.10	0.00	15.52	0.00	13.95	0.00	13.43
TRINITY_DN567842_c0_g2	0.00	0.00	0.00	0.00	0.00	11.28	0.00	0.00	21.03	0.00
TRINITY_DN567842_c1_g1	0.00	0.00	0.00	0.00	0.00	0.00	7.72	0.00	4.01	0.00
TRINITY_DN567842_c1_g2	0.00	0.00	0.00	0.00	0.00	0.00	0.00	0.00	0.00	0.00
TRINITY_DN567843_c0_g1	0.00	0.00	0.00	0.00	0.00	0.00	0.00	10.56	11.13	0.00
TRINITY_DN567846_c0_g1	0.00	0.00	77.60	0.00	0.00	0.00	0.00	0.00	0.00	0.00
TRINITY_DN567847_c0_g1	0.00	8.14	0.00	23.44	0.00	0.00	0.00	0.00	0.00	0.00
TRINITY_DN567850_c0_g1	0.00	0.00	1.77	2.18	0.00	1.77	0.00	0.00	8.54	0.00
TRINITY_DN567850_c1_g1	0.00	0.00	0.00	0.00	0.00	0.00	0.00	8.95	9.46	0.00
TRINITY_DN567851_c0_g1	0.00	0.00	0.00	2.11	1.75	0.00	1.57	0.00	3.30	0.00
TRINITY_DN567854_c0_g1	0.00	0.00	8.18	0.00	0.00	0.00	0.00	0.00	0.00	0.00
TRINITY_DN567856_c0_g1	0.00	0.00	0.00	0.00	12.42	0.00	0.00	0.00	23.02	0.00
TRINITY_DN56785_c0_g1	0.00	0.00	0.00	0.00	0.00	0.00	0.00	0.00	10.24	0.00
TRINITY_DN56785_c1_g1	0.00	0.00	0.00	20.96	0.00	53.15	0.00	15.86	0.00	0.00
TRINITY_DN567862_c1_g1	0.00	0.00	0.00	0.00	0.00	0.00	0.00	0.00	8.78	0.00
TRINITY_DN567863_c0_g1	0.00	0.00	0.00	0.00	0.00	0.00	0.00	0.00	0.00	0.00
TRINITY_DN567863_c2_g1	0.00	0.00	0.00	0.00	21.94	0.00	0.00	0.00	0.00	0.00
TRINITY_DN567864_c0_g1	7.56	208.73	524.02	364.09	758.47	331.77	138.99	196.09	1074.42	28.15
TRINITY_DN567864_c0_g2	0.00	3.64	2.19	2.69	15.64	4.39	6.02	0.00	16.81	0.00
TRINITY_DN567864_c2_g1	0.00	0.00	0.00	0.00	5.40	0.00	0.00	0.00	0.00	0.00
TRINITY_DN567867_c0_g1	0.00	0.00	0.00	0.00	18.08	0.00	0.00	0.00	0.00	0.00
TRINITY_DN567869_c0_g1	0.00	0.00	0.00	626.41	11.36	0.00	0.00	13.23	12.92	0.00
TRINITY_DN56786_c1_g1	0.00	1.22	4.89	4.23	8.09	4.88	0.45	2.31	7.17	0.00
TRINITY_DN56786_c1_g2	0.00	0.00	0.00	11.81	0.00	0.00	0.00	0.00	18.00	0.00
TRINITY_DN56786_c1_g3	0.00	0.00	0.00	0.00	0.00	0.00	0.00	0.00	0.00	0.00
TRINITY_DN56786_c1_g4	0.00	0.00	0.00	0.00	0.00	0.00	0.00	0.00	0.00	0.00
TRINITY_DN56786_c2_g1	0.00	0.00	0.00	0.00	6.65	0.00	0.00	0.00	0.00	0.00
TRINITY_DN56786_c4_g1	2.04	0.00	0.00	1.46	0.00	0.00	0.00	0.00	0.00	0.00
TRINITY_DN56786_c5_g1	0.00	0.00	0.00	0.00	0.00	0.00	0.00	0.00	0.00	0.00
TRINITY_DN56786_c6_g1	0.00	0.00	0.00	1.45	4.80	0.00	0.00	0.00	15.81	0.00
TRINITY_DN56786_c7_g1	0.00	0.00	0.00	0.00	0.00	0.00	0.00	0.00	0.00	0.00
TRINITY_DN56786_c9_g1	0.00	0.00	14.62	0.00	15.01	0.00	0.00	0.00	41.74	0.00
TRINITY_DN567872_c0_g1	0.00	0.00	0.00	0.00	0.00	0.00	0.00	0.00	0.00	12.54
TRINITY_DN567874_c0_g1	0.00	10.12	36.43	0.00	0.00	0.00	0.00	0.00	0.00	0.00
TRINITY_DN567875_c0_g1	0.00	0.00	73.97	22.24	0.00	0.00	0.00	0.00	17.66	0.00
TRINITY_DN567876_c0_g1	0.00	0.00	0.00	0.00	0.00	0.00	0.00	10.63	55.98	0.00
TRINITY_DN567877_c0_g1	0.00	5.44	6.57	0.00	0.00	0.00	0.00	0.00	3.12	2.94
TRINITY_DN567877_c0_g2	0.00	0.00	0.00	0.00	0.00	0.00	0.00	16.61	17.33	0.00
TRINITY_DN567880_c1_g1	0.00	0.00	6.99	0.00	13.99	0.00	0.00	0.00	0.00	0.00
TRINITY_DN567885_c0_g1	0.00	0.00	0.00	0.00	0.00	0.00	0.00	0.00	0.00	0.00
TRINITY_DN567885_c0_g2	0.00	11.07	0.00	0.00	0.00	0.00	0.00	0.00	0.00	0.00
TRINITY_DN567885_c1_g1	0.00	0.00	0.00	0.00	0.00	0.00	0.00	0.00	0.00	0.00
TRINITY_DN567885_c2_g1	0.00	0.00	0.00	0.00	0.00	24.71	0.00	0.00	0.00	0.00
TRINITY_DN567885_c3_g1	0.00	0.00	0.00	8.05	0.00	0.00	0.00	0.00	0.00	0.00
TRINITY_DN567885_c5_g1	0.00	0.00	0.00	0.00	0.00	0.00	0.00	0.00	0.00	0.00
TRINITY_DN567885_c7_g1	0.00	0.00	0.00	2.62	0.00	0.00	0.00	0.00	30.16	0.00
TRINITY_DN567885_c8_g1	0.00	0.00	0.00	9.55	16.31	0.00	0.00	0.00	0.00	0.00
TRINITY_DN567886_c0_g1	0.00	0.00	0.00	0.00	0.00	0.00	0.00	0.00	43.92	0.00
TRINITY_DN567887_c0_g1	0.00	3.56	7.14	0.00	0.00	0.00	0.00	0.00	0.00	0.00
TRINITY_DN567887_c0_g2	0.00	0.00	0.00	0.00	0.00	0.00	0.00	0.00	0.00	0.00
TRINITY_DN567887_c0_g3	0.00	0.00	0.00	0.00	0.00	0.00	0.00	0.00	0.00	0.00
TRINITY_DN567887_c1_g1	0.00	5.32	4.25	0.66	9.85	2.84	0.00	0.99	7.23	0.98
TRINITY_DN567887_c2_g1	0.00	0.00	0.00	0.00	0.00	0.00	0.00	0.00	14.00	0.00
TRINITY_DN56788_c0_g1	0.00	0.00	0.00	0.00	24.85	0.00	0.00	0.00	0.00	0.00
TRINITY_DN56788_c1_g1	0.00	0.00	0.00	9.90	0.00	0.00	0.00	0.00	15.53	0.00
TRINITY_DN567892_c1_g1	0.00	0.00	0.00	0.00	0.00	0.00	0.00	0.00	30.25	0.00
TRINITY_DN567893_c0_g1	0.00	0.00	0.00	0.00	5.56	0.00	0.00	0.00	2.61	0.00
TRINITY_DN567893_c1_g1	0.00	0.00	0.00	0.00	0.00	0.00	0.00	0.00	7.50	0.00
TRINITY_DN567894_c0_g1	0.00	0.00	45.12	3.87	38.74	0.00	0.00	0.00	18.10	0.00
TRINITY_DN567895_c0_g1	0.00	0.00	0.00	6.42	0.00	0.00	0.00	0.00	0.00	0.00
TRINITY_DN567897_c0_g1	0.00	0.00	0.00	0.00	0.00	0.00	0.00	0.00	0.00	0.00
TRINITY_DN567897_c0_g2	0.00	0.00	0.00	0.00	0.00	0.00	0.00	0.00	9.14	0.00
TRINITY_DN567898_c1_g1	0.00	0.00	0.00	0.00	0.00	0.00	0.00	0.00	0.00	0.00
TRINITY_DN567899_c0_g1	0.00	0.00	0.00	0.00	15.01	0.00	0.00	0.00	0.00	0.00
TRINITY_DN56789_c0_g1	0.00	0.00	0.00	0.00	0.00	0.00	0.00	0.00	0.00	0.00
TRINITY_DN56789_c0_g3	0.00	0.00	44.92	0.00	0.00	0.00	0.00	0.00	0.00	0.00
TRINITY_DN5678_c0_g1	0.00	0.00	0.00	0.00	92.31	0.00	0.00	0.00	0.00	0.00
TRINITY_DN5678_c0_g3	0.00	12.45	26.21	15.31	42.56	10.30	9.53	9.02	52.38	0.00
TRINITY_DN5678_c0_g4	0.00	0.00	0.00	0.00	0.00	0.00	0.00	0.00	0.00	0.00
TRINITY_DN5678_c0_g5	1.84	21.70	43.95	14.06	50.64	7.32	6.61	6.57	22.31	0.00
TRINITY_DN5678_c0_g6	0.00	0.00	0.00	0.00	27.05	5.71	5.10	3.70	31.36	0.00
TRINITY_DN5678_c2_g1	0.00	0.00	0.00	0.00	0.00	0.00	0.00	0.00	0.00	0.00
TRINITY_DN5678_c3_g1	0.00	2.44	3.52	5.01	10.68	9.28	0.00	1.68	7.94	0.78
TRINITY_DN567900_c0_g1	0.00	3.16	0.00	0.00	0.00	0.00	0.00	0.00	0.00	0.00
TRINITY_DN567900_c1_g1	0.00	0.00	0.00	0.00	0.00	0.00	0.00	0.00	0.00	0.00
TRINITY_DN567901_c0_g1	0.00	0.00	0.00	0.00	0.00	0.00	0.00	0.00	0.00	0.00
TRINITY_DN567902_c0_g1	0.00	0.00	0.00	0.00	0.00	0.00	0.00	0.00	0.00	0.00
TRINITY_DN567904_c1_g1	13.42	0.00	0.00	9.11	1.02	0.00	0.00	0.00	0.00	0.00
TRINITY_DN567905_c0_g1	0.00	0.00	0.00	0.00	0.00	0.00	0.00	0.00	13.05	0.00
TRINITY_DN567906_c0_g1	0.00	0.00	0.00	0.00	0.00	0.00	0.00	0.00	0.00	0.00
TRINITY_DN567906_c0_g2	0.00	0.00	0.00	0.00	0.00	0.00	0.00	0.00	0.00	0.00
TRINITY_DN567907_c0_g1	0.00	0.00	0.00	18.35	0.00	0.00	0.00	0.00	0.00	0.00
TRINITY_DN567908_c0_g1	0.00	19.28	0.00	0.00	0.00	0.00	0.00	0.00	0.00	0.00
TRINITY_DN567909_c1_g1	0.00	0.00	0.00	0.00	0.00	0.00	0.00	0.00	0.00	30.92
TRINITY_DN56790_c0_g1	0.00	0.00	0.00	7.00	0.00	0.00	0.00	0.00	14.48	0.00
TRINITY_DN56790_c0_g2	0.00	5.12	0.00	0.00	37.16	4.58	8.07	0.00	0.00	0.00
TRINITY_DN56790_c3_g1	0.00	0.00	0.00	0.00	20.69	0.00	0.00	0.00	0.00	0.00
TRINITY_DN56790_c3_g2	0.00	0.00	38.39	0.00	0.00	0.00	0.00	0.00	36.66	0.00
TRINITY_DN56790_c4_g2	0.00	0.00	0.00	0.00	0.00	0.00	0.00	0.00	5.41	0.00
TRINITY_DN567911_c0_g1	0.00	0.00	0.00	0.00	0.00	0.00	0.00	0.00	0.00	0.00
TRINITY_DN567912_c0_g1	0.00	0.00	0.00	0.00	5.28	0.00	0.00	0.00	4.94	0.00
TRINITY_DN567915_c0_g1	0.00	41.34	0.00	0.00	34.09	0.00	0.00	0.00	0.00	0.00
TRINITY_DN567916_c1_g1	0.00	0.00	0.00	0.00	0.00	0.00	0.00	0.00	11.87	0.00
TRINITY_DN567918_c0_g1	0.00	0.00	0.00	0.00	0.00	0.00	0.00	0.00	1.29	0.00
TRINITY_DN567919_c0_g1	0.00	0.00	0.00	0.00	0.00	0.00	0.00	0.00	0.00	0.00
TRINITY_DN56791_c0_g1	5.22	14.09	0.00	6.15	4.10	0.00	0.00	0.00	3.87	0.00
TRINITY_DN56791_c6_g1	0.00	0.00	0.00	0.00	21.99	8.80	0.00	0.00	4.11	0.00
TRINITY_DN567920_c0_g1	17.98	8.69	10.50	1055.31	17.04	41.08	0.00	9.35	0.00	63.62
TRINITY_DN567920_c1_g1	0.00	0.00	0.00	8.70	14.85	0.00	0.00	0.00	0.00	0.00
TRINITY_DN567921_c0_g1	0.00	0.00	0.00	16.22	0.00	0.00	0.00	0.00	0.00	0.00
TRINITY_DN567924_c0_g2	0.00	0.00	0.00	0.00	0.00	0.00	0.00	0.00	47.95	0.00
TRINITY_DN567924_c1_g1	0.00	0.00	0.00	0.00	10.00	15.07	0.00	0.00	0.00	8.85
TRINITY_DN567924_c2_g1	0.00	0.00	8.39	0.00	8.46	0.00	0.00	0.00	7.87	0.00
TRINITY_DN567925_c0_g1	0.00	0.00	0.00	0.00	0.00	0.00	0.00	0.00	0.00	0.00
TRINITY_DN567926_c0_g1	0.00	4.84	0.00	7.08	17.64	0.00	0.00	0.00	0.00	0.00
TRINITY_DN567927_c0_g1	0.00	0.00	0.00	0.00	8.29	0.00	0.00	0.00	7.69	0.00
TRINITY_DN567929_c0_g1	0.00	0.00	0.00	0.00	0.00	0.00	0.00	0.00	0.00	0.00
TRINITY_DN56792_c0_g1	0.00	0.00	10.07	0.00	0.00	0.00	0.00	0.00	0.00	0.00
TRINITY_DN56792_c0_g2	0.96	0.00	6.58	2.03	3.75	0.00	1.01	1.03	7.46	0.00
TRINITY_DN56792_c0_g3	0.00	0.00	0.00	0.00	0.00	0.00	4.47	0.00	0.00	0.00
TRINITY_DN56792_c0_g4	0.00	0.00	0.00	2.57	0.00	0.00	0.00	0.00	3.99	0.00
TRINITY_DN56792_c1_g1	0.00	0.00	0.00	0.00	0.00	0.00	0.00	0.00	0.00	0.00
TRINITY_DN56792_c2_g1	0.00	0.00	0.00	0.00	0.00	0.00	0.00	5.44	5.78	0.00
TRINITY_DN567932_c1_g1	0.00	0.00	0.00	7.26	0.00	0.00	0.00	0.00	0.00	0.00
TRINITY_DN567934_c0_g1	0.00	0.00	0.00	0.00	0.00	0.00	0.00	0.00	0.00	0.00
TRINITY_DN567936_c0_g1	0.00	0.00	34.72	0.00	0.00	0.00	0.00	0.00	0.00	0.00
TRINITY_DN567936_c0_g2	0.00	0.00	0.00	0.00	0.00	0.00	6.20	0.00	6.46	0.00
TRINITY_DN567940_c0_g1	0.00	18.13	102.82	74.82	66.39	14.87	19.69	32.28	89.30	0.00
TRINITY_DN567941_c0_g1	0.00	0.00	0.00	0.00	0.00	0.00	0.00	0.00	0.00	0.00
TRINITY_DN567942_c0_g1	0.00	0.00	0.00	0.00	0.00	0.00	0.00	0.00	0.00	0.00
TRINITY_DN567943_c0_g1	0.00	0.00	0.00	0.00	0.00	0.00	0.00	0.00	0.00	0.00
TRINITY_DN567943_c1_g1	0.00	0.00	0.00	0.00	0.00	0.00	0.00	0.00	0.00	0.00
TRINITY_DN567945_c0_g1	0.00	0.00	0.00	10.46	44.13	0.00	0.00	0.00	0.00	0.00
TRINITY_DN567946_c2_g1	0.00	12.60	0.00	0.00	30.98	15.39	0.00	0.00	26.04	0.00
TRINITY_DN567946_c4_g1	0.00	0.00	0.00	0.00	0.00	0.00	0.00	0.00	0.00	0.00
TRINITY_DN567946_c5_g1	0.00	0.00	0.00	0.00	0.00	0.00	0.00	0.00	0.00	0.00
TRINITY_DN567946_c7_g1	0.00	0.00	0.00	0.00	0.00	0.00	0.00	0.00	0.00	0.00
TRINITY_DN56794_c0_g1	0.00	0.00	0.00	0.00	38.89	0.00	0.00	0.00	0.00	0.00
TRINITY_DN56794_c1_g1	0.00	14.37	0.00	0.00	8.78	8.81	0.00	0.00	0.00	0.00
TRINITY_DN56794_c2_g1	0.00	0.00	0.00	0.00	0.00	0.00	0.00	0.00	0.00	0.00
TRINITY_DN56794_c3_g1	0.00	0.00	0.00	0.00	0.00	0.00	0.00	16.00	0.00	0.00
TRINITY_DN567950_c0_g1	0.00	0.00	0.00	0.00	0.00	8.18	0.00	0.00	0.00	0.00
TRINITY_DN567951_c0_g1	0.00	0.00	0.00	9.47	0.00	0.00	0.00	0.00	29.89	0.00
TRINITY_DN567953_c0_g1	0.00	0.00	0.00	0.00	0.00	0.00	0.00	0.00	33.11	0.00
TRINITY_DN567954_c0_g1	0.00	1.92	2.31	2.83	14.12	4.64	0.00	0.00	13.28	0.00
TRINITY_DN567955_c0_g1	0.00	0.00	0.00	8.41	0.00	0.00	0.00	0.00	0.00	0.00
TRINITY_DN567956_c0_g1	0.00	0.85	2.04	1.26	6.29	0.00	0.00	0.00	1.98	0.00
TRINITY_DN567956_c0_g2	0.00	0.00	0.00	1.47	7.32	14.42	4.39	2.18	2.29	0.00
TRINITY_DN567959_c0_g2	0.00	0.00	0.00	0.00	17.51	11.76	0.00	0.00	0.00	0.00
TRINITY_DN56795_c0_g1	0.00	6.06	9.08	6.16	8.42	5.44	3.35	0.00	23.85	0.00
TRINITY_DN56795_c0_g2	0.00	0.00	0.00	0.00	0.00	0.00	0.00	0.00	0.00	0.00
TRINITY_DN56795_c1_g2	0.00	0.00	0.00	0.00	0.00	0.00	10.70	0.00	53.48	0.00
TRINITY_DN56795_c2_g2	0.00	0.00	0.00	0.00	0.00	0.00	0.00	0.00	0.00	0.00
TRINITY_DN56795_c2_g3	0.00	0.00	0.00	0.00	0.00	0.00	0.00	0.00	0.00	0.00
TRINITY_DN56795_c2_g4	0.00	0.00	0.00	2.56	0.00	0.00	0.00	0.00	0.00	0.00
TRINITY_DN56795_c2_g5	0.00	31.14	337.27	82.74	281.19	89.05	33.64	11.23	106.52	0.00
TRINITY_DN56795_c2_g6	0.00	13.54	8.22	14.73	0.00	24.93	0.00	14.49	79.99	0.00
TRINITY_DN56795_c4_g1	0.00	0.00	0.00	0.00	0.00	0.00	0.00	0.00	0.00	0.00
TRINITY_DN567965_c0_g1	0.00	0.00	0.00	0.00	0.00	0.00	0.00	0.00	0.00	0.00
TRINITY_DN567966_c0_g1	1.94	0.00	2.27	7.41	4.24	0.00	2.07	0.00	13.02	0.00
TRINITY_DN567966_c1_g1	0.00	0.00	0.00	0.00	0.00	0.00	0.00	0.00	0.00	0.00
TRINITY_DN567967_c0_g1	0.00	0.00	0.00	0.00	6.10	4.46	0.00	1.38	10.06	0.00
TRINITY_DN567967_c1_g1	0.00	0.00	0.00	0.00	0.00	0.00	0.00	0.00	0.00	0.00
TRINITY_DN56796_c0_g1	0.00	0.00	0.00	5.37	0.00	0.00	8.04	0.00	8.43	0.00
TRINITY_DN56796_c1_g1	0.00	0.00	0.00	0.00	0.00	0.00	0.00	0.00	0.00	0.00
TRINITY_DN56796_c1_g2	0.00	0.00	0.00	0.00	0.00	0.00	0.00	0.00	0.00	0.00
TRINITY_DN56796_c2_g1	0.00	0.00	0.00	0.00	0.00	0.00	0.00	0.00	0.00	0.00
TRINITY_DN56796_c5_g1	0.00	5.39	6.56	0.00	0.00	0.00	0.00	0.00	11.54	0.00
TRINITY_DN567970_c1_g1	0.00	0.00	0.00	4.81	32.47	0.00	0.00	0.00	7.53	0.00
TRINITY_DN567970_c2_g1	0.00	0.00	0.00	11.12	0.00	10.41	0.00	0.00	17.66	0.00
TRINITY_DN567971_c0_g1	0.00	0.00	0.00	0.00	0.00	6.87	0.00	0.00	6.35	0.00
TRINITY_DN567972_c0_g1	0.00	0.00	0.00	0.00	0.00	0.00	0.00	0.00	0.00	0.00
TRINITY_DN567974_c0_g1	0.00	0.00	0.00	0.00	0.00	34.05	0.00	0.00	0.00	0.00
TRINITY_DN567975_c0_g1	0.00	0.00	0.00	0.00	0.00	0.00	0.00	0.00	72.66	0.00
TRINITY_DN567976_c0_g1	0.00	0.00	18.26	0.00	0.00	0.00	0.00	0.00	0.00	0.00
TRINITY_DN56797_c0_g1	0.00	0.00	0.00	0.00	0.00	0.00	0.00	0.00	0.00	0.00
TRINITY_DN56797_c1_g1	0.00	0.00	0.00	5.89	0.00	0.00	0.00	0.00	0.00	0.00
TRINITY_DN56797_c2_g1	0.00	0.00	0.00	0.00	0.00	0.00	4.73	0.00	0.00	0.00
TRINITY_DN56797_c2_g2	0.00	9.78	11.78	0.00	24.02	0.00	0.00	0.00	0.00	0.00
TRINITY_DN56797_c2_g4	0.00	0.00	0.00	8.35	0.00	0.00	0.00	0.00	0.00	0.00
TRINITY_DN567980_c0_g1	1.07	0.00	0.00	3.79	0.00	0.00	0.00	0.00	2.38	0.00
TRINITY_DN567981_c0_g1	0.00	0.00	0.00	0.00	24.32	48.39	0.00	0.00	22.54	0.00
TRINITY_DN567983_c0_g1	0.00	0.00	0.00	0.00	11.60	0.00	0.00	0.00	0.00	0.00
TRINITY_DN567984_c0_g1	0.00	0.00	12.00	7.21	0.00	0.00	0.00	0.00	11.35	0.00
TRINITY_DN567988_c0_g1	0.00	0.00	0.00	0.00	3.48	0.00	0.00	0.00	6.53	0.00
TRINITY_DN567989_c0_g1	0.00	0.00	0.00	4.59	0.00	31.03	0.00	0.00	0.00	0.00
TRINITY_DN56798_c0_g1	0.00	0.00	0.00	0.00	0.00	0.00	0.00	0.00	0.00	0.00
TRINITY_DN56798_c0_g2	0.00	0.00	0.00	0.00	0.00	0.00	0.00	0.00	0.00	0.00
TRINITY_DN56798_c1_g1	0.00	0.00	0.00	0.00	0.00	0.00	0.00	0.00	0.00	0.00
TRINITY_DN56798_c1_g2	0.00	0.00	16.12	19.42	0.00	0.00	0.00	0.00	0.00	0.00
TRINITY_DN56798_c2_g1	0.00	0.00	0.00	0.00	0.00	0.00	0.00	0.00	0.00	0.00
TRINITY_DN56798_c3_g1	0.00	2.69	0.00	0.00	0.00	1.62	0.00	0.00	0.00	0.00
TRINITY_DN567990_c0_g1	0.00	0.00	0.00	0.00	0.00	0.00	0.00	0.00	0.00	0.00
TRINITY_DN567992_c0_g1	0.00	0.00	4.13	0.00	4.16	0.00	0.00	0.00	0.00	0.00
TRINITY_DN567996_c0_g1	0.00	0.00	0.00	0.00	0.00	0.00	0.00	0.00	11.23	0.00
TRINITY_DN567996_c1_g1	0.00	0.00	0.00	0.00	0.00	0.00	0.00	0.00	0.00	0.00
TRINITY_DN567996_c2_g1	0.00	0.00	0.00	0.00	0.00	0.00	0.00	7.44	0.00	0.00
TRINITY_DN567997_c0_g1	0.00	5.66	3.42	6.79	3.45	5.50	0.00	0.00	4.26	0.00
TRINITY_DN567997_c1_g1	0.00	0.00	0.00	0.00	0.00	0.00	0.00	0.00	0.00	0.00
TRINITY_DN567997_c2_g1	0.00	0.00	0.00	0.00	0.00	0.00	0.00	0.00	5.09	0.00
TRINITY_DN567997_c3_g1	0.00	0.00	0.00	0.00	0.00	0.00	0.00	0.00	0.00	0.00
TRINITY_DN56799_c0_g1	0.00	0.00	0.00	0.00	0.00	0.00	0.00	0.00	0.00	0.00
TRINITY_DN56799_c1_g1	0.00	0.00	3.98	2.43	0.00	8.00	0.00	0.00	3.77	0.00
TRINITY_DN5679_c0_g2	2.05	29.25	44.45	26.70	97.62	26.02	13.23	22.69	116.20	7.54
TRINITY_DN5679_c1_g1	0.00	1.53	15.82	3.38	12.43	1.83	0.00	1.20	8.22	0.00
TRINITY_DN567_c0_g1	9.04	22.15	0.00	26.90	54.04	11.16	18.90	11.19	24.06	46.45
TRINITY_DN567_c1_g1	14.55	0.00	0.00	0.00	0.00	16.55	0.00	0.00	15.43	0.00
TRINITY_DN568000_c0_g1	0.00	0.00	0.00	0.00	0.00	0.00	0.00	16.06	0.00	0.00
TRINITY_DN568001_c0_g1	0.00	0.00	0.00	0.00	0.00	0.00	0.00	0.00	2.82	0.00
TRINITY_DN568003_c0_g1	0.00	0.00	0.00	0.00	0.00	0.00	0.00	0.00	3.58	0.00
TRINITY_DN568005_c0_g1	0.00	0.00	0.00	0.00	0.00	0.00	0.00	0.00	0.00	0.00
TRINITY_DN568007_c0_g1	0.00	0.00	0.00	0.00	0.00	0.00	0.00	0.00	0.00	0.00
TRINITY_DN568009_c0_g2	0.00	0.00	0.00	7.91	0.00	0.00	11.74	0.00	12.44	0.00
TRINITY_DN568009_c0_g3	0.00	0.00	0.00	0.00	0.00	0.00	0.00	0.00	7.28	0.00
TRINITY_DN568009_c2_g1	0.00	0.00	1.94	1.19	5.94	3.88	0.00	1.78	9.32	0.00
TRINITY_DN568009_c6_g1	0.00	0.00	0.00	0.00	0.00	0.00	0.00	0.00	0.00	0.00
TRINITY_DN568009_c7_g1	0.00	0.00	0.00	0.00	0.00	0.00	0.00	17.79	0.00	0.00
TRINITY_DN568009_c8_g1	0.00	0.00	0.00	0.00	0.00	0.00	0.00	0.00	0.00	0.00
TRINITY_DN56800_c0_g1	0.00	0.00	0.00	0.00	0.00	0.00	0.00	0.00	8.28	0.00
TRINITY_DN56800_c1_g1	0.00	0.00	0.00	4.45	4.56	0.00	0.00	0.00	6.93	0.00
TRINITY_DN568013_c0_g1	0.00	6.95	0.00	0.00	0.00	0.00	0.00	0.00	7.91	7.48
TRINITY_DN568017_c0_g1	0.00	18.04	0.00	0.00	11.03	0.00	0.00	0.00	0.00	0.00
TRINITY_DN568019_c0_g1	0.00	0.00	0.00	0.00	0.00	0.00	0.00	0.00	0.00	0.00
TRINITY_DN568019_c0_g2	0.00	18.15	0.00	16.82	10.18	0.00	0.00	9.73	10.31	0.00
TRINITY_DN56801_c0_g1	0.00	0.00	2.82	2.04	0.00	0.00	0.00	3.00	3.17	0.00
TRINITY_DN56801_c0_g2	0.00	0.00	0.00	0.00	0.00	0.00	0.00	0.00	0.00	0.00
TRINITY_DN56801_c2_g1	2.43	0.00	2.87	0.00	0.00	0.00	0.00	0.00	16.39	0.00
TRINITY_DN56801_c3_g1	0.00	0.00	0.00	0.00	0.00	0.00	3.72	0.00	3.86	0.00
TRINITY_DN56801_c5_g1	0.00	0.00	0.00	0.00	0.00	0.00	0.00	0.00	14.95	0.00
TRINITY_DN568021_c0_g1	0.00	0.00	0.00	0.00	0.00	0.00	0.00	0.00	15.53	0.00
TRINITY_DN568021_c0_g2	0.00	0.00	0.00	2.84	0.00	0.00	0.00	0.00	0.00	0.00
TRINITY_DN568021_c0_g3	0.00	0.00	0.00	0.00	0.00	0.00	0.00	0.00	0.00	0.00
TRINITY_DN568021_c1_g1	0.00	0.00	0.00	0.00	0.00	0.00	0.00	0.00	0.00	0.00
TRINITY_DN568022_c0_g1	0.00	0.00	16.77	0.00	0.00	0.00	0.00	11.98	13.91	0.00
TRINITY_DN568024_c0_g1	0.00	0.00	0.00	0.00	0.00	0.00	0.00	0.00	0.00	0.00
TRINITY_DN568025_c3_g1	0.00	0.00	0.00	0.00	0.00	0.00	0.00	0.00	0.00	0.00
TRINITY_DN568027_c0_g1	0.00	0.00	25.16	0.00	0.00	0.00	0.00	0.00	0.00	0.00
TRINITY_DN56802_c0_g1	0.00	0.00	0.00	0.00	0.00	0.00	0.00	0.00	0.00	0.00
TRINITY_DN56802_c0_g2	0.00	0.00	0.00	0.00	0.00	0.00	0.00	0.00	0.00	0.00
TRINITY_DN56802_c1_g1	0.00	0.00	0.00	0.00	0.00	0.00	0.00	0.00	28.72	0.00
TRINITY_DN56802_c3_g2	0.00	0.00	0.00	0.00	0.00	0.00	0.00	0.00	0.00	0.00
TRINITY_DN56802_c5_g1	0.00	0.00	0.00	0.00	0.00	11.41	0.00	0.00	0.00	0.00
TRINITY_DN56802_c7_g1	0.00	0.00	33.68	0.00	0.00	0.00	0.00	0.00	0.00	0.00
TRINITY_DN568032_c0_g1	0.00	0.00	0.00	0.00	0.00	0.00	0.00	0.00	0.00	0.00
TRINITY_DN568033_c0_g1	0.00	0.00	0.00	0.00	0.00	0.00	0.00	0.00	0.00	0.00
TRINITY_DN568034_c0_g1	0.00	0.00	0.00	0.00	0.00	0.00	0.00	0.00	0.00	0.00
TRINITY_DN568035_c0_g1	0.00	0.00	0.00	0.00	0.00	0.00	0.00	0.00	0.00	0.00
TRINITY_DN568037_c0_g1	0.00	0.00	0.00	0.00	0.00	0.00	0.00	0.00	0.00	0.00
TRINITY_DN568040_c0_g1	0.00	0.00	0.00	7.14	0.00	0.00	0.00	0.00	9.24	0.00
TRINITY_DN568041_c0_g1	0.00	0.00	0.00	0.00	0.00	0.00	0.00	0.00	0.00	0.00
TRINITY_DN568041_c1_g1	0.00	0.00	0.00	0.00	0.00	0.00	0.00	0.00	0.00	0.00
TRINITY_DN568042_c0_g1	0.00	0.00	0.00	0.00	0.00	0.00	0.00	0.00	18.51	0.00
TRINITY_DN568043_c0_g1	0.00	0.00	10.05	12.01	0.00	0.00	0.00	0.00	0.00	0.00
TRINITY_DN568045_c0_g1	0.00	0.00	0.00	0.00	0.00	0.00	0.00	0.00	6.77	0.00
TRINITY_DN568046_c0_g1	0.00	0.00	0.00	0.00	8.52	0.00	0.00	0.00	18.77	0.00
TRINITY_DN568047_c0_g1	0.00	0.00	0.00	0.00	0.00	0.00	0.00	0.00	0.00	0.00
TRINITY_DN568048_c0_g1	0.00	0.00	0.00	4.68	7.87	0.00	6.99	0.00	0.00	0.00
TRINITY_DN568049_c0_g1	0.00	0.00	0.00	0.00	0.00	0.00	0.00	0.00	10.92	0.00
TRINITY_DN568049_c1_g1	0.00	0.00	0.00	0.00	0.00	0.00	0.00	0.00	0.00	0.00
TRINITY_DN568049_c2_g1	0.00	8.42	0.00	0.00	0.00	0.00	0.00	4.51	14.38	0.00
TRINITY_DN568050_c0_g1	0.00	0.00	0.00	0.00	0.00	0.00	12.33	0.00	0.00	0.00
TRINITY_DN568050_c1_g1	0.00	0.00	25.82	0.00	0.00	0.00	0.00	0.00	0.00	0.00
TRINITY_DN568051_c0_g1	0.00	2.67	0.00	0.00	0.00	0.00	0.00	0.00	9.19	0.00
TRINITY_DN568052_c0_g1	0.00	0.00	0.00	6.41	0.00	0.00	0.00	0.00	0.00	0.00
TRINITY_DN568053_c0_g1	0.00	0.00	0.00	0.00	30.99	0.00	0.00	0.00	0.00	0.00
TRINITY_DN568057_c0_g1	0.00	0.00	1.64	3.02	5.03	0.00	1.50	0.00	4.74	0.00
TRINITY_DN568059_c0_g1	0.00	0.00	0.00	0.00	0.00	0.00	0.00	0.00	5.02	0.00
TRINITY_DN56805_c0_g1	0.00	0.00	0.00	0.00	8.35	0.00	0.00	0.00	17.66	0.00
TRINITY_DN56805_c1_g1	0.00	0.00	0.00	0.00	0.00	0.00	0.00	0.00	19.89	0.00
TRINITY_DN56805_c7_g1	0.00	0.00	0.00	3.71	12.24	0.00	0.00	0.00	0.00	0.00
TRINITY_DN568060_c0_g1	0.00	0.00	0.00	0.00	0.00	0.00	0.00	0.00	0.00	0.00
TRINITY_DN568061_c0_g1	0.00	6.97	0.00	12.30	15.90	0.00	0.00	0.00	4.92	0.00
TRINITY_DN568067_c0_g1	0.00	0.00	0.00	0.00	0.00	0.00	0.00	0.00	0.00	0.00
TRINITY_DN568069_c0_g1	0.00	3.51	4.25	5.15	17.10	0.00	0.00	0.00	15.97	0.00
TRINITY_DN56806_c0_g2	0.00	0.00	0.00	0.00	0.00	0.00	0.00	0.00	8.88	0.00
TRINITY_DN56806_c0_g3	0.00	0.00	18.34	0.00	0.00	0.00	7.82	0.00	0.00	0.00
TRINITY_DN56806_c0_g4	0.00	1.76	0.00	1.30	0.00	0.00	0.00	0.00	0.00	0.00
TRINITY_DN56806_c1_g1	0.00	0.00	0.00	0.00	12.97	0.00	0.00	0.00	0.00	0.00
TRINITY_DN56806_c3_g1	0.00	0.00	0.00	0.00	0.00	0.00	0.00	0.00	0.00	32.32
TRINITY_DN56806_c4_g1	0.00	0.00	0.00	0.00	0.00	0.00	0.00	0.00	0.00	0.00
TRINITY_DN56806_c7_g1	0.00	0.00	0.00	0.00	0.00	0.00	0.00	0.00	0.00	0.00
TRINITY_DN56806_c8_g1	0.00	0.00	0.00	0.00	0.00	0.00	0.00	0.00	0.00	0.00
TRINITY_DN568070_c0_g1	0.00	0.00	4.20	4.52	6.56	4.37	0.00	0.00	2.23	0.00
TRINITY_DN568070_c0_g2	0.00	0.00	38.38	0.00	7.71	0.00	0.00	0.00	7.17	0.00
TRINITY_DN568070_c1_g1	0.00	19.03	2.37	0.00	10.04	0.00	3.00	0.00	0.00	0.00
TRINITY_DN568070_c2_g1	0.00	25.81	0.00	10.80	0.00	0.00	0.00	0.00	0.00	5.31
TRINITY_DN568070_c3_g1	0.00	1.67	4.03	3.70	0.00	12.09	0.00	0.00	7.73	0.00
TRINITY_DN568070_c4_g1	0.00	0.00	0.00	0.00	0.00	0.00	0.00	5.35	0.00	0.00
TRINITY_DN568070_c5_g1	0.00	0.00	0.00	0.00	0.00	0.00	0.00	0.00	13.74	0.00
TRINITY_DN568070_c6_g1	0.00	0.00	0.00	0.00	4.68	0.00	0.00	0.00	0.00	0.00
TRINITY_DN568070_c7_g1	0.00	0.00	0.00	16.28	18.34	0.00	0.00	0.00	34.10	8.05
TRINITY_DN568070_c8_g1	0.00	0.00	0.00	0.00	0.00	0.00	0.00	0.00	7.10	0.00
TRINITY_DN568072_c0_g2	0.00	0.00	0.00	5.89	0.00	0.00	0.00	0.00	0.00	0.00
TRINITY_DN568072_c1_g1	0.00	0.00	0.00	1.74	0.00	0.00	0.00	0.00	5.43	0.00
TRINITY_DN568075_c0_g1	0.00	4.61	0.00	0.00	0.00	0.00	0.00	0.00	5.24	0.00
TRINITY_DN568076_c0_g1	0.00	3.51	2.11	3.89	0.00	0.00	0.00	0.00	4.06	0.00
TRINITY_DN568077_c0_g2	0.00	0.00	0.00	3.92	0.00	0.00	0.00	0.00	0.00	0.00
TRINITY_DN568078_c0_g1	0.00	0.00	0.00	0.00	0.00	0.00	0.00	3.46	3.66	0.00
TRINITY_DN56807_c0_g1	0.00	0.00	0.00	0.00	0.00	0.00	0.00	0.00	0.00	0.00
TRINITY_DN56807_c1_g1	0.00	0.00	0.00	0.00	0.00	0.00	11.57	0.00	0.00	0.00
TRINITY_DN568080_c0_g2	0.00	0.00	0.00	0.00	0.00	0.00	0.00	0.00	0.00	0.00
TRINITY_DN568082_c0_g1	0.00	0.00	0.00	0.00	0.00	13.34	0.00	0.00	0.00	0.00
TRINITY_DN568085_c0_g1	0.00	0.00	0.00	0.00	0.00	0.00	0.00	0.00	14.48	0.00
TRINITY_DN568086_c0_g1	0.00	0.00	0.00	1.40	0.00	0.00	0.00	0.00	0.00	0.00
TRINITY_DN568087_c0_g1	0.00	2.87	3.48	4.23	0.00	10.48	0.00	0.00	3.29	0.00
TRINITY_DN568088_c0_g1	0.00	0.00	5.56	0.00	0.00	5.60	0.00	0.00	0.00	0.00
TRINITY_DN568089_c0_g1	0.00	0.00	8.27	0.00	0.00	0.00	7.38	0.00	0.00	0.00
TRINITY_DN568090_c0_g1	0.00	0.00	0.00	0.00	26.60	0.00	0.00	0.00	0.00	0.00
TRINITY_DN568094_c1_g1	0.00	0.00	0.00	0.00	0.00	0.00	9.32	0.00	0.00	0.00
TRINITY_DN568095_c0_g1	0.00	0.00	0.00	0.00	0.00	0.00	0.00	0.00	0.00	0.00
TRINITY_DN568095_c0_g2	0.00	0.00	0.00	0.00	0.00	0.00	0.00	0.00	0.00	0.00
TRINITY_DN568095_c1_g1	0.00	0.00	0.00	2.85	4.73	0.00	0.00	4.16	4.42	0.00
TRINITY_DN568097_c0_g1	0.00	0.00	0.00	0.00	0.00	0.00	0.00	0.00	0.00	0.00
TRINITY_DN56809_c0_g1	0.00	0.00	0.00	0.00	0.00	0.00	0.00	0.00	0.00	0.00
TRINITY_DN56809_c0_g2	0.00	0.00	0.00	0.00	0.00	0.00	0.00	0.00	0.00	0.00
TRINITY_DN5680_c0_g1	0.00	0.00	0.00	0.00	0.00	0.00	0.00	0.00	0.00	0.00
TRINITY_DN5680_c0_g2	7.81	0.00	9.18	0.00	1.95	0.00	8.20	0.00	0.00	1.74
TRINITY_DN568100_c0_g1	0.00	0.00	0.00	0.00	0.00	0.00	0.00	0.00	0.00	0.00
TRINITY_DN568101_c0_g1	0.00	0.00	0.00	0.00	0.00	0.00	0.00	0.00	0.00	0.00
TRINITY_DN568104_c0_g1	0.00	0.00	0.00	0.00	0.00	7.57	0.00	0.00	0.00	0.00
TRINITY_DN568105_c0_g2	0.00	0.00	0.00	8.23	14.01	0.00	0.00	0.00	26.04	0.00
TRINITY_DN56810_c0_g1	0.00	0.00	0.00	19.48	27.70	0.00	0.00	0.00	12.95	0.00
TRINITY_DN56810_c0_g3	0.00	0.00	0.00	0.00	52.57	0.00	0.00	0.00	0.00	0.00
TRINITY_DN56810_c0_g4	0.00	3.30	7.98	7.27	0.00	12.22	5.47	0.00	7.52	0.00
TRINITY_DN56810_c2_g1	0.00	0.00	0.00	0.00	0.00	0.00	0.00	0.00	0.00	0.00
TRINITY_DN568115_c0_g1	0.00	0.00	16.69	0.00	0.00	0.00	0.00	0.00	15.83	0.00
TRINITY_DN568116_c0_g1	0.00	0.00	0.00	0.00	0.00	0.00	0.00	0.00	0.00	0.00
TRINITY_DN568117_c0_g1	0.00	0.00	0.00	0.00	6.24	0.00	27.46	0.00	0.00	18.72
TRINITY_DN568118_c0_g1	0.00	0.00	0.00	0.00	14.64	0.00	0.00	0.00	0.00	0.00
TRINITY_DN568119_c0_g1	0.00	0.00	0.00	0.00	0.00	0.00	0.00	0.00	0.00	0.00
TRINITY_DN568119_c0_g2	0.00	0.00	0.00	0.00	0.00	0.00	0.00	0.00	2.58	0.00
TRINITY_DN568119_c0_g3	0.00	0.00	0.00	4.04	0.00	0.00	0.00	0.00	0.00	0.00
TRINITY_DN568119_c2_g1	0.00	0.00	0.00	7.07	0.00	0.00	0.00	0.00	0.00	0.00
TRINITY_DN56811_c0_g1	0.00	0.00	0.00	2.43	0.00	0.00	0.00	0.00	72.66	0.00
TRINITY_DN56811_c2_g1	0.00	8.03	0.00	0.00	0.00	0.00	0.00	0.00	0.00	0.00
TRINITY_DN56811_c2_g2	0.00	2.81	13.60	14.50	17.15	6.84	3.10	0.00	9.66	6.08
TRINITY_DN56811_c2_g3	0.00	0.00	0.00	0.00	12.61	0.00	0.00	0.00	23.34	0.00
TRINITY_DN568121_c0_g1	0.00	0.00	0.00	0.00	18.66	0.00	0.00	0.00	0.00	0.00
TRINITY_DN568123_c0_g1	0.00	0.00	0.00	0.00	0.00	34.66	0.00	0.00	10.76	0.00
TRINITY_DN568126_c0_g1	0.00	0.00	0.00	3.39	0.00	0.00	0.00	0.00	0.00	0.00
TRINITY_DN568127_c0_g1	0.00	0.00	0.00	0.00	0.00	0.00	0.00	0.00	0.00	0.00
TRINITY_DN568129_c0_g1	0.00	0.00	12.74	0.00	0.00	0.00	0.00	0.00	38.88	0.00
TRINITY_DN568129_c2_g1	51.71	49.24	14.73	60.42	13.33	14.99	0.00	13.36	42.02	26.28
TRINITY_DN56812_c0_g1	0.00	0.00	0.00	0.00	0.00	2.93	0.00	0.00	0.00	0.00
TRINITY_DN56812_c0_g2	0.00	0.00	0.00	0.00	0.00	0.00	0.00	0.00	0.00	0.00
TRINITY_DN56812_c0_g3	0.00	0.00	0.00	0.00	0.00	0.00	0.00	0.00	0.00	0.00
TRINITY_DN56812_c0_g5	0.00	0.00	5.12	0.00	10.26	0.00	0.00	0.00	9.80	0.00
TRINITY_DN56812_c1_g1	0.00	0.00	0.00	0.00	5.70	0.00	0.00	0.00	0.00	0.00
TRINITY_DN56812_c1_g2	0.00	0.00	0.00	7.91	13.40	0.00	0.00	0.00	0.00	0.00
TRINITY_DN56812_c2_g1	0.00	0.00	0.00	0.00	0.00	0.00	0.00	0.00	0.00	0.00
TRINITY_DN56812_c4_g1	0.00	0.00	5.79	0.00	0.00	0.00	0.00	0.00	0.00	0.00
TRINITY_DN568135_c0_g1	0.00	0.00	0.00	0.00	0.00	0.00	0.00	0.00	0.00	0.00
TRINITY_DN568136_c0_g1	0.00	0.00	0.00	2.64	0.00	0.00	0.00	0.00	0.00	0.00
TRINITY_DN568139_c0_g1	0.00	0.00	0.00	0.00	0.00	18.54	0.00	0.00	0.00	0.00
TRINITY_DN568139_c1_g1	0.00	0.00	0.00	9.23	0.00	0.00	0.00	0.00	0.00	0.00
TRINITY_DN56813_c0_g1	0.00	8.68	0.00	0.00	5.28	0.00	9.51	6.22	24.69	0.00
TRINITY_DN56813_c0_g2	0.00	0.00	0.00	3.63	0.00	0.00	0.00	10.62	0.00	0.00
TRINITY_DN56813_c0_g4	0.00	6.91	0.00	5.02	0.00	0.00	0.00	0.00	7.87	0.00
TRINITY_DN568140_c0_g1	0.00	0.00	0.00	0.00	0.00	0.00	0.00	0.00	0.00	0.00
TRINITY_DN568141_c0_g1	0.00	0.00	0.00	0.00	0.00	0.00	0.00	0.00	3.20	0.00
TRINITY_DN568142_c0_g1	0.00	2.73	3.30	4.04	6.65	6.62	3.00	0.00	6.25	2.95
TRINITY_DN568143_c0_g1	0.00	0.00	0.00	0.00	0.00	0.00	0.00	0.00	0.00	0.00
TRINITY_DN568144_c0_g1	0.00	0.00	0.00	1.36	2.26	0.00	0.00	0.00	2.13	0.00
TRINITY_DN568146_c0_g1	0.00	0.00	0.00	0.00	0.00	0.00	0.00	0.00	0.00	0.00
TRINITY_DN568147_c0_g1	0.00	0.00	0.00	0.00	0.00	0.00	0.00	0.00	0.00	0.00
TRINITY_DN568149_c0_g1	0.00	0.00	0.00	0.00	0.00	0.00	16.95	0.00	36.33	0.00
TRINITY_DN568149_c1_g1	0.00	0.00	0.00	0.00	0.00	0.00	0.00	0.00	0.00	0.00
TRINITY_DN568149_c2_g2	0.00	0.00	0.00	11.45	0.00	0.00	0.00	0.00	0.00	0.00
TRINITY_DN568149_c3_g1	0.00	0.00	0.00	0.00	0.00	0.00	0.00	0.00	12.92	0.00
TRINITY_DN568149_c4_g1	0.00	0.00	19.52	15.62	0.00	0.00	0.00	0.00	48.67	0.00
TRINITY_DN568149_c5_g1	0.00	0.00	4.39	5.32	0.00	0.00	0.00	7.78	12.37	0.00
TRINITY_DN56814_c1_g1	0.00	0.00	0.00	0.00	0.00	0.00	0.00	0.00	0.00	0.00
TRINITY_DN56814_c3_g1	0.00	0.00	0.00	0.00	0.00	0.00	0.00	18.17	0.00	17.59
TRINITY_DN568150_c0_g1	0.00	0.00	0.00	0.00	6.32	0.00	0.00	0.00	0.00	0.00
TRINITY_DN568151_c0_g1	0.00	6.16	0.00	0.00	0.00	0.00	0.00	6.58	7.00	0.00
TRINITY_DN568152_c0_g1	1.55	5.91	24.80	10.92	21.90	14.16	0.82	3.33	49.13	4.92
TRINITY_DN568152_c0_g2	0.00	6.10	37.04	29.46	62.64	13.84	30.27	5.29	119.05	11.11
TRINITY_DN568152_c1_g1	0.00	0.00	0.00	16.83	0.00	14.23	0.00	0.00	0.00	0.00
TRINITY_DN568152_c1_g2	0.00	0.00	0.00	46.27	0.00	0.00	0.00	17.60	18.33	0.00
TRINITY_DN568152_c3_g1	0.00	0.00	0.00	0.00	18.08	0.00	0.00	0.00	33.39	15.59
TRINITY_DN568153_c1_g2	0.00	0.00	0.00	25.25	0.00	0.00	0.00	0.00	13.31	0.00
TRINITY_DN568153_c4_g1	0.00	0.00	0.00	0.00	0.00	0.00	0.00	0.00	0.00	0.00
TRINITY_DN568153_c5_g1	0.00	0.00	0.00	0.00	0.00	0.00	0.00	0.00	0.00	0.00
TRINITY_DN568153_c6_g1	0.00	0.00	0.00	0.00	0.00	0.00	0.00	0.00	0.00	0.00
TRINITY_DN568153_c7_g1	0.00	0.00	0.00	9.54	0.00	0.00	4.75	13.93	0.00	0.00
TRINITY_DN568153_c7_g2	0.00	0.00	0.00	0.00	0.00	0.00	0.00	0.00	0.00	0.00
TRINITY_DN568154_c0_g1	0.00	0.00	0.00	0.00	0.00	0.00	0.00	0.00	0.00	0.00
TRINITY_DN568155_c0_g1	0.00	0.00	0.00	0.00	0.00	0.00	0.00	0.00	0.00	0.00
TRINITY_DN568157_c0_g1	0.00	0.00	0.00	0.00	0.00	0.00	0.00	0.00	0.00	0.00
TRINITY_DN568159_c0_g1	0.00	0.00	0.00	0.00	0.00	0.00	0.00	0.00	0.00	0.00
TRINITY_DN568165_c0_g1	0.00	0.00	0.00	4.79	8.08	0.00	0.00	0.00	7.50	0.00
TRINITY_DN568166_c1_g1	0.00	0.00	0.00	0.00	0.00	0.00	0.00	0.00	0.00	0.00
TRINITY_DN56816_c0_g1	0.00	0.00	0.00	0.00	0.00	0.00	0.00	0.00	0.00	0.00
TRINITY_DN56816_c0_g2	0.00	13.42	8.13	4.86	0.00	0.00	0.00	0.00	14.59	0.00
TRINITY_DN56816_c0_g3	0.00	0.00	0.00	0.00	0.00	0.00	0.00	0.00	0.00	0.00
TRINITY_DN56816_c3_g1	0.00	0.00	0.00	8.97	0.00	0.00	0.00	0.00	0.00	0.00
TRINITY_DN568170_c0_g1	0.00	0.00	0.00	12.08	0.00	0.00	0.00	0.00	0.00	0.00
TRINITY_DN568171_c0_g1	0.00	0.00	0.00	0.00	0.00	0.00	0.00	0.00	0.00	0.00
TRINITY_DN568171_c1_g1	0.00	0.00	0.00	0.00	0.00	0.00	10.44	0.00	0.00	0.00
TRINITY_DN568172_c0_g1	0.00	0.00	0.00	0.00	11.32	0.00	0.00	0.00	0.00	0.00
TRINITY_DN568173_c0_g1	0.00	0.00	11.78	0.00	12.01	0.00	0.00	0.00	11.13	0.00
TRINITY_DN568174_c0_g1	0.00	0.00	15.51	0.00	0.00	0.00	0.00	0.00	0.00	0.00
TRINITY_DN568175_c0_g1	0.00	0.00	0.00	5.76	0.00	0.00	0.00	0.00	9.08	0.00
TRINITY_DN568176_c0_g1	0.00	0.00	58.56	0.00	39.52	0.00	0.00	0.00	0.00	0.00
TRINITY_DN568178_c0_g2	0.00	0.00	0.00	9.44	0.00	0.00	0.00	6.95	7.38	0.00
TRINITY_DN568178_c0_g3	0.00	0.00	7.49	0.00	0.00	0.00	6.68	0.00	20.99	0.00
TRINITY_DN568178_c0_g4	0.00	0.00	0.00	15.95	0.00	0.00	0.00	0.00	0.00	0.00
TRINITY_DN568178_c0_g5	0.00	0.00	0.00	0.00	0.00	0.00	0.00	0.00	17.81	0.00
TRINITY_DN568178_c1_g1	0.00	0.00	0.00	0.00	0.00	0.00	0.00	0.00	0.00	0.00
TRINITY_DN568178_c1_g2	0.00	0.00	0.00	0.00	0.00	0.00	0.00	0.00	0.00	0.00
TRINITY_DN568178_c1_g3	0.00	0.00	0.00	0.00	0.00	0.00	0.00	0.00	13.60	0.00
TRINITY_DN568178_c2_g1	0.00	0.00	0.00	0.00	0.00	0.00	0.00	0.00	0.00	0.00
TRINITY_DN568178_c3_g1	0.00	0.00	9.70	0.00	0.00	0.00	0.00	0.00	9.14	0.00
TRINITY_DN568179_c0_g1	0.00	0.00	1.96	0.00	2.01	1.97	0.00	0.00	3.77	1.79
TRINITY_DN56817_c0_g1	4.94	101.52	152.43	209.45	396.34	174.14	81.98	0.00	12.77	25.44
TRINITY_DN56817_c0_g2	0.00	0.00	0.00	0.00	0.00	0.00	0.00	0.00	0.00	0.00
TRINITY_DN56817_c1_g1	0.00	0.00	0.00	0.00	11.58	0.00	5.20	0.00	14.48	0.00
TRINITY_DN56817_c1_g2	0.00	0.00	0.00	0.00	22.05	0.00	0.00	0.00	0.00	0.00
TRINITY_DN56817_c2_g1	0.00	0.00	0.00	0.00	0.00	0.00	0.00	0.00	0.00	0.00
TRINITY_DN56817_c5_g1	0.00	0.00	0.00	9.40	7.91	0.00	0.00	0.00	0.00	0.00
TRINITY_DN56817_c9_g1	0.00	0.00	0.00	0.00	0.00	0.00	0.00	0.00	0.00	0.00
TRINITY_DN568180_c0_g1	0.00	0.00	0.00	0.00	0.00	0.00	0.00	0.00	0.00	0.00
TRINITY_DN568181_c0_g1	0.00	0.00	0.00	7.75	0.00	0.00	0.00	0.00	0.00	0.00
TRINITY_DN568182_c0_g1	0.00	0.00	18.01	2.73	9.05	0.00	0.00	0.00	0.00	0.00
TRINITY_DN568183_c0_g1	0.00	0.00	0.00	10.39	0.00	0.00	0.00	0.00	0.00	0.00
TRINITY_DN568186_c0_g1	0.00	0.00	0.00	6.71	0.00	0.00	0.00	0.00	0.00	0.00
TRINITY_DN568188_c1_g1	0.00	0.00	0.00	0.00	0.00	0.00	0.00	0.00	15.58	0.00
TRINITY_DN568189_c0_g1	0.00	0.00	0.00	0.00	0.00	0.00	0.00	0.00	0.00	0.00
TRINITY_DN56818_c0_g1	0.00	0.00	23.90	5.54	7.49	0.00	8.30	1.36	18.62	1.34
TRINITY_DN56818_c0_g2	0.84	3.47	7.01	3.00	2.63	2.53	2.16	0.00	13.97	0.98
TRINITY_DN56818_c0_g3	0.00	0.00	7.99	0.00	0.00	0.00	0.00	0.00	3.84	0.00
TRINITY_DN56818_c1_g1	0.00	0.00	0.00	0.00	0.00	0.00	0.00	0.00	0.00	0.00
TRINITY_DN56818_c2_g1	0.00	0.00	0.00	0.00	0.00	23.53	0.00	10.41	0.00	0.00
TRINITY_DN568192_c0_g1	0.00	0.00	0.00	0.00	0.00	0.00	0.00	0.00	10.33	0.00
TRINITY_DN568192_c0_g2	0.00	0.00	0.00	0.00	38.85	0.00	0.00	0.00	0.00	0.00
TRINITY_DN568193_c0_g1	0.00	0.00	3.53	2.34	0.00	1.77	0.00	0.00	0.00	1.61
TRINITY_DN568193_c1_g1	0.00	0.00	0.00	0.00	0.00	0.00	10.19	0.00	0.00	0.00
TRINITY_DN568197_c0_g1	0.00	0.00	0.00	0.00	0.00	0.00	0.00	0.00	11.63	0.00
TRINITY_DN56819_c0_g1	0.00	0.00	0.00	0.00	30.19	0.00	0.00	0.00	0.00	0.00
TRINITY_DN56819_c0_g2	0.00	0.00	0.00	0.00	0.00	0.00	0.00	0.00	4.07	0.00
TRINITY_DN5681_c0_g1	0.00	0.00	36.64	0.00	31.49	0.00	3.36	17.05	49.23	2.11
TRINITY_DN5681_c0_g2	0.00	0.00	0.00	3.22	0.00	0.00	0.00	9.39	4.99	0.00
TRINITY_DN5681_c1_g1	0.00	0.00	0.00	0.00	0.00	0.00	0.00	0.00	0.00	0.00
TRINITY_DN568201_c0_g1	0.00	19.61	13.77	0.00	60.83	0.00	14.18	0.00	14.84	0.00
TRINITY_DN568201_c2_g1	0.00	0.00	21.73	4.34	14.54	0.00	6.48	19.09	13.54	0.00
TRINITY_DN568202_c0_g1	0.00	0.00	0.00	0.00	0.00	0.00	0.00	0.00	0.00	0.00
TRINITY_DN568202_c1_g1	0.00	11.04	0.00	2.70	0.00	0.00	0.00	0.00	4.19	0.00
TRINITY_DN568204_c0_g1	0.00	0.00	0.00	0.00	0.00	0.00	0.00	0.00	41.76	0.00
TRINITY_DN568205_c0_g1	0.00	0.00	0.00	0.00	0.00	0.00	0.00	0.00	0.00	0.00
TRINITY_DN568206_c0_g1	0.00	0.00	0.00	0.00	4.14	0.00	0.00	0.00	0.00	0.00
TRINITY_DN568207_c0_g1	0.00	0.00	0.00	0.00	0.00	0.00	0.00	0.00	8.98	0.00
TRINITY_DN568210_c0_g1	0.00	0.00	0.00	3.04	5.07	0.00	0.00	3.05	3.18	0.00
TRINITY_DN568211_c1_g1	0.00	0.00	0.00	0.00	0.00	0.00	0.00	0.00	0.00	0.00
TRINITY_DN568211_c2_g1	0.00	0.00	0.00	0.00	0.00	0.00	0.00	0.00	0.00	0.00
TRINITY_DN568212_c1_g1	0.00	0.00	0.00	0.00	0.00	0.00	0.00	0.00	0.00	0.00
TRINITY_DN568214_c0_g1	0.00	0.00	0.00	0.00	0.00	77.00	0.00	0.00	18.00	0.00
TRINITY_DN568217_c0_g1	0.00	0.00	27.34	0.00	0.00	0.00	0.00	0.00	0.00	0.00
TRINITY_DN568218_c0_g1	0.00	0.00	0.00	0.00	0.00	0.00	0.00	0.00	0.00	0.00
TRINITY_DN568219_c0_g1	0.00	0.00	0.00	8.67	0.00	0.00	0.00	0.00	0.00	0.00
TRINITY_DN56821_c0_g1	0.00	0.00	0.00	0.00	0.00	0.00	11.99	0.00	0.00	0.00
TRINITY_DN56821_c1_g1	0.00	0.00	60.74	0.00	0.00	0.00	0.00	0.00	21.29	8.66
TRINITY_DN56821_c2_g1	0.00	0.00	0.00	0.00	1.72	0.00	0.00	0.00	0.00	0.00
TRINITY_DN56821_c3_g1	0.00	0.00	0.00	0.00	0.00	0.00	0.00	0.00	0.00	0.00
TRINITY_DN568220_c0_g1	0.00	0.00	0.00	0.00	0.00	0.00	0.00	0.00	0.00	0.00
TRINITY_DN568221_c0_g1	0.00	0.00	0.00	0.00	34.71	0.00	0.00	0.00	15.98	0.00
TRINITY_DN568222_c0_g1	0.00	0.00	0.00	0.00	0.00	0.00	0.00	0.00	0.00	0.00
TRINITY_DN568223_c0_g1	0.00	0.00	0.00	0.00	0.00	0.00	0.00	0.00	0.00	0.00
TRINITY_DN568225_c0_g1	0.00	0.00	1.54	0.00	0.00	0.00	0.00	0.00	1.49	0.00
TRINITY_DN568226_c0_g1	0.00	0.00	0.00	16.95	0.00	0.00	0.00	0.00	40.16	0.00
TRINITY_DN568226_c1_g1	0.00	0.00	0.00	0.00	0.00	0.00	0.00	0.00	42.77	0.00
TRINITY_DN568227_c0_g1	0.00	0.00	0.00	0.00	0.00	13.84	0.00	0.00	0.00	0.00
TRINITY_DN568229_c0_g1	0.00	0.00	0.00	0.00	0.00	0.00	0.00	0.00	0.00	0.00
TRINITY_DN568234_c0_g1	0.00	0.00	0.00	0.00	0.00	0.00	0.00	0.00	0.00	0.00
TRINITY_DN568234_c0_g2	0.00	0.00	0.00	0.00	0.00	0.00	0.00	0.00	5.48	0.00
TRINITY_DN568234_c0_g3	0.00	0.00	0.00	0.00	0.00	0.00	0.00	0.00	7.46	0.00
TRINITY_DN568234_c0_g5	0.00	0.00	0.00	0.00	0.00	0.00	0.00	0.00	16.24	0.00
TRINITY_DN568234_c0_g6	0.00	0.00	0.00	0.00	0.00	0.00	0.00	0.00	0.00	0.00
TRINITY_DN568234_c1_g1	0.00	0.00	0.00	0.00	0.00	0.00	0.00	0.00	0.00	0.00
TRINITY_DN568235_c1_g1	0.00	0.00	0.00	0.00	0.00	0.00	0.00	0.00	0.00	0.00
TRINITY_DN568235_c1_g2	0.00	1.50	12.65	0.00	9.23	0.00	0.00	0.00	15.65	0.00
TRINITY_DN568235_c2_g1	0.00	0.00	0.00	0.00	0.00	0.00	0.00	0.00	0.00	0.00
TRINITY_DN568235_c3_g1	0.00	0.00	0.00	0.00	0.00	0.00	0.00	0.00	10.06	0.00
TRINITY_DN568235_c4_g1	0.00	0.00	0.00	0.00	0.00	0.00	0.00	0.00	0.00	0.00
TRINITY_DN568235_c5_g1	0.00	0.00	0.00	2.84	0.00	0.00	0.00	0.00	0.00	0.00
TRINITY_DN568235_c8_g1	0.00	0.00	0.00	0.00	0.00	0.00	0.00	0.00	0.00	0.00
TRINITY_DN568238_c0_g1	0.00	26.91	0.00	0.00	0.00	10.96	0.00	0.00	0.85	0.00
TRINITY_DN568238_c1_g1	0.00	0.00	0.00	0.00	0.00	0.00	0.00	0.00	17.66	0.00
TRINITY_DN56823_c0_g1	0.00	0.00	0.00	0.00	4.38	0.00	0.00	0.00	7.28	3.95
TRINITY_DN56823_c0_g2	2.23	47.31	64.59	66.80	141.39	46.08	22.67	31.17	147.19	4.05
TRINITY_DN56823_c1_g1	0.00	0.00	0.00	1.20	3.98	0.00	0.00	0.00	0.00	0.00
TRINITY_DN56823_c2_g1	0.00	0.00	15.35	0.00	0.00	0.00	0.00	13.92	0.00	0.00
TRINITY_DN56823_c4_g1	0.00	0.00	0.00	7.07	0.00	0.00	0.00	0.00	0.00	0.00
TRINITY_DN568240_c0_g1	0.00	12.44	15.14	13.59	15.19	0.00	0.00	0.00	21.19	0.00
TRINITY_DN568241_c0_g1	0.00	0.00	0.00	0.00	0.00	0.00	0.00	0.00	0.00	0.00
TRINITY_DN568242_c1_g1	0.00	0.00	0.00	0.00	0.00	0.00	0.00	0.00	0.00	0.00
TRINITY_DN568245_c0_g1	0.00	0.00	16.69	0.00	0.00	0.00	0.00	0.00	31.67	0.00
TRINITY_DN568246_c0_g1	0.00	0.00	0.00	0.00	42.32	14.00	0.00	12.45	13.12	0.00
TRINITY_DN568247_c1_g1	0.00	0.00	0.00	0.00	0.00	11.94	0.00	0.00	0.00	0.00
TRINITY_DN568247_c2_g1	0.00	0.00	0.00	0.00	0.00	0.00	0.00	0.00	0.00	0.00
TRINITY_DN568247_c3_g1	0.00	0.00	0.00	0.00	0.00	0.00	0.00	0.00	0.00	0.00
TRINITY_DN568247_c4_g1	0.00	0.00	0.00	2.80	0.00	0.00	0.00	0.00	12.00	0.00
TRINITY_DN568249_c0_g1	0.00	0.00	0.00	0.00	0.00	0.00	0.00	0.00	53.99	0.00
TRINITY_DN56824_c0_g1	0.00	15.50	0.00	0.00	115.46	0.00	0.00	0.00	0.00	0.00
TRINITY_DN56824_c1_g1	0.00	0.00	0.00	0.00	0.00	0.00	0.00	0.00	0.00	0.00
TRINITY_DN568253_c0_g1	0.00	0.00	0.00	0.00	0.00	0.00	0.00	0.00	0.00	0.00
TRINITY_DN568254_c0_g1	0.00	0.00	0.00	0.00	39.95	0.00	0.00	0.00	0.00	0.00
TRINITY_DN568254_c0_g3	0.00	0.00	0.00	0.00	3.09	0.00	0.00	0.00	8.71	0.00
TRINITY_DN568254_c0_g4	0.00	0.00	0.00	3.28	0.00	0.00	0.00	0.00	0.00	0.00
TRINITY_DN568254_c1_g1	0.00	0.00	0.00	0.00	0.00	0.00	0.00	0.00	0.00	0.00
TRINITY_DN568258_c0_g1	0.00	0.00	0.00	0.00	0.00	0.00	0.00	0.00	0.00	0.00
TRINITY_DN568258_c0_g2	0.00	0.00	0.00	0.00	0.00	0.00	0.00	0.00	0.00	0.00
TRINITY_DN568258_c1_g1	0.00	0.00	0.00	8.28	0.00	0.00	0.00	0.00	0.00	0.00
TRINITY_DN568258_c1_g2	0.00	0.00	0.00	0.00	35.75	0.00	0.00	0.00	0.00	0.00
TRINITY_DN568260_c0_g1	0.00	0.00	0.00	0.00	0.00	0.00	0.00	0.00	0.00	0.00
TRINITY_DN568262_c0_g1	0.00	0.00	0.00	10.07	34.41	0.00	0.00	0.00	15.83	0.00
TRINITY_DN568263_c0_g1	0.00	0.00	0.00	0.00	11.67	0.00	0.00	0.00	0.00	0.00
TRINITY_DN568265_c0_g1	0.00	7.22	0.00	0.00	0.00	0.00	0.00	0.00	0.00	0.00
TRINITY_DN56826_c0_g1	4.39	0.00	37.56	1.33	16.08	2.63	0.00	0.00	11.97	0.00
TRINITY_DN56826_c1_g2	0.00	0.00	0.00	0.00	0.00	0.00	0.00	0.00	0.00	0.00
TRINITY_DN56826_c2_g1	0.00	0.00	0.00	13.25	0.00	13.59	0.00	0.00	20.66	0.00
TRINITY_DN56826_c3_g1	0.00	13.79	0.00	0.00	6.36	0.00	0.00	0.00	4.25	0.00
TRINITY_DN56826_c4_g1	0.00	0.00	7.70	0.00	0.00	2.57	0.00	0.00	7.02	0.00
TRINITY_DN56826_c5_g1	0.00	0.00	0.00	0.00	0.00	0.00	0.00	0.00	9.70	0.00
TRINITY_DN568270_c0_g1	0.00	0.00	0.00	0.00	0.00	0.00	0.00	0.00	21.60	0.00
TRINITY_DN568271_c0_g1	0.00	0.00	2.68	0.00	2.72	2.69	0.00	0.00	0.00	0.00
TRINITY_DN568271_c1_g1	0.00	0.00	10.12	3.06	0.00	0.00	0.00	0.00	9.49	0.00
TRINITY_DN568271_c3_g1	0.00	0.00	0.00	0.00	0.00	0.00	0.00	0.00	0.00	0.00
TRINITY_DN568273_c1_g1	0.00	0.00	0.00	0.00	0.00	0.00	0.00	0.00	0.00	0.00
TRINITY_DN568276_c0_g1	0.00	0.00	0.00	0.00	6.74	3.35	0.00	0.00	9.49	0.00
TRINITY_DN568278_c0_g1	0.00	0.00	36.43	0.00	0.00	0.00	0.00	0.00	11.51	0.00
TRINITY_DN568278_c0_g2	0.00	0.00	0.00	0.00	0.00	0.00	0.00	0.00	0.00	0.00
TRINITY_DN568278_c1_g1	0.00	0.00	0.00	0.00	0.00	0.00	0.00	0.00	0.00	0.00
TRINITY_DN568278_c3_g1	0.00	0.00	0.00	0.00	0.00	0.00	0.00	0.00	0.00	0.00
TRINITY_DN568279_c0_g1	0.00	0.00	0.00	0.00	0.00	0.00	0.00	0.00	0.00	0.00
TRINITY_DN56827_c2_g1	0.00	0.00	0.00	2.50	0.00	0.00	0.00	0.00	0.00	0.00
TRINITY_DN56827_c3_g1	0.00	0.00	0.00	0.00	0.00	0.00	0.00	0.00	0.00	0.00
TRINITY_DN56827_c4_g1	0.00	0.00	0.00	0.00	0.00	0.00	0.00	0.00	0.00	0.00
TRINITY_DN56827_c7_g1	0.00	0.00	0.00	0.00	0.00	0.00	0.00	0.00	0.00	0.00
TRINITY_DN56827_c9_g1	0.00	0.00	0.00	0.00	0.00	0.00	0.00	0.00	0.00	0.00
TRINITY_DN568280_c0_g1	0.00	5.38	3.25	0.00	0.00	0.00	2.96	0.00	4.14	0.00
TRINITY_DN568281_c0_g1	0.00	0.00	0.00	0.00	0.00	0.00	0.00	0.00	10.24	0.00
TRINITY_DN568281_c2_g1	0.00	0.00	0.00	0.00	0.00	0.00	0.00	0.00	0.00	0.00
TRINITY_DN568288_c0_g1	0.00	0.00	0.00	0.00	0.00	0.00	0.00	0.00	0.00	0.00
TRINITY_DN568289_c0_g1	0.00	0.00	0.00	0.00	0.00	0.00	0.00	0.00	0.00	0.00
TRINITY_DN568289_c3_g1	0.00	0.00	9.43	0.00	15.14	0.00	0.00	0.00	0.00	0.00
TRINITY_DN568289_c4_g1	0.00	0.00	0.00	4.51	10.68	0.00	0.00	0.00	0.00	0.00
TRINITY_DN56828_c0_g1	0.00	4.63	28.45	10.76	18.75	15.01	10.02	10.00	86.15	5.00
TRINITY_DN56828_c0_g2	0.00	0.00	0.00	18.62	15.01	0.00	0.00	0.00	91.88	8.05
TRINITY_DN568290_c0_g1	0.00	0.00	0.00	0.00	0.00	0.00	0.00	0.00	0.00	0.00
TRINITY_DN568293_c0_g1	0.00	0.00	0.00	0.00	0.00	0.00	0.00	0.00	4.14	0.00
TRINITY_DN568294_c0_g1	0.00	0.00	0.00	0.00	0.00	0.00	0.00	0.00	0.00	0.00
TRINITY_DN568297_c0_g1	0.00	0.00	0.00	0.00	0.00	0.00	0.00	0.00	22.72	0.00
TRINITY_DN568299_c0_g1	0.00	0.00	0.00	0.00	0.00	0.00	0.00	0.00	0.00	0.00
TRINITY_DN568299_c0_g2	0.00	0.00	0.00	11.87	0.00	0.00	0.00	0.00	0.00	0.00
TRINITY_DN568299_c0_g3	0.00	0.00	9.79	0.00	0.00	0.00	0.00	0.00	4.59	0.00
TRINITY_DN568299_c1_g1	0.00	0.00	0.00	0.00	0.00	0.00	0.00	0.00	10.65	0.00
TRINITY_DN56829_c0_g1	0.00	0.00	51.16	0.00	0.00	0.00	0.00	0.00	19.28	0.00
TRINITY_DN5682_c0_g1	0.00	0.00	0.00	0.00	0.00	0.00	0.00	0.00	0.00	0.00
TRINITY_DN5682_c0_g2	5.27	26.61	47.72	24.94	62.14	19.16	8.65	13.32	375.30	13.92
TRINITY_DN5682_c0_g4	0.00	2.18	74.40	37.01	52.43	53.89	13.32	15.96	282.90	7.99
TRINITY_DN5682_c12_g1	0.00	0.00	0.00	0.00	0.00	0.00	0.00	0.00	0.00	0.00
TRINITY_DN5682_c1_g1	0.00	7.67	0.00	11.08	0.00	0.00	0.00	8.22	9.88	0.00
TRINITY_DN5682_c3_g2	0.00	0.00	16.12	0.00	0.00	0.00	0.00	0.00	0.00	0.00
TRINITY_DN568300_c0_g1	0.00	46.94	0.00	0.00	38.85	0.00	0.00	0.00	0.00	0.00
TRINITY_DN568302_c0_g2	0.00	0.00	0.00	0.00	0.00	0.00	0.00	0.00	0.00	0.00
TRINITY_DN568303_c0_g1	0.00	0.00	0.00	0.00	0.00	0.00	10.44	10.41	0.00	0.00
TRINITY_DN568305_c0_g1	0.00	0.00	0.00	29.25	0.00	0.00	0.00	0.00	0.00	0.00
TRINITY_DN568306_c0_g1	0.00	0.00	0.00	2.82	6.97	0.00	5.91	4.74	22.69	0.00
TRINITY_DN568308_c0_g1	0.00	0.00	0.00	48.55	0.00	0.00	0.00	0.00	0.00	14.32
TRINITY_DN568308_c1_g1	0.00	0.00	0.00	0.00	0.00	0.00	0.00	0.00	0.00	0.00
TRINITY_DN568309_c0_g1	0.00	0.00	0.00	0.00	7.38	0.00	0.00	12.91	6.87	0.00
TRINITY_DN568309_c0_g3	0.00	0.00	0.00	7.45	8.24	0.00	0.00	3.64	9.82	0.00
TRINITY_DN568309_c10_g1	0.00	0.00	0.00	0.00	0.00	0.00	0.00	0.00	8.72	0.00
TRINITY_DN568309_c1_g1	0.00	0.00	0.00	3.89	0.00	0.00	0.00	0.00	6.06	0.00
TRINITY_DN568309_c2_g1	0.00	0.00	3.19	4.58	25.84	3.21	2.91	0.00	3.03	0.00
TRINITY_DN568309_c3_g1	0.00	0.00	15.87	8.45	0.00	0.00	0.00	0.00	4.96	0.00
TRINITY_DN568309_c5_g1	0.00	0.00	12.23	0.00	0.00	0.00	0.00	0.00	0.00	0.00
TRINITY_DN568309_c8_g1	0.00	0.00	0.00	0.00	9.49	0.00	0.00	0.00	0.00	0.00
TRINITY_DN568310_c0_g1	0.00	0.00	0.00	17.00	12.90	0.00	0.00	11.34	20.81	24.29
TRINITY_DN568311_c0_g1	0.00	0.00	0.00	0.00	0.00	4.40	0.00	0.00	0.00	0.00
TRINITY_DN568312_c0_g1	0.00	0.00	0.00	0.00	0.00	17.90	0.00	0.00	0.00	0.00
TRINITY_DN568313_c0_g1	0.00	8.51	10.23	7.19	17.97	5.84	1.34	4.06	14.12	0.00
TRINITY_DN568314_c0_g1	0.00	0.00	0.00	1.51	0.00	0.00	0.00	0.00	0.00	0.00
TRINITY_DN568314_c0_g2	0.00	0.00	0.00	0.00	0.00	0.00	0.00	3.02	0.00	0.00
TRINITY_DN568314_c1_g1	0.00	4.64	5.61	5.13	25.55	2.81	2.56	0.00	18.66	0.00
TRINITY_DN568314_c1_g2	0.00	1.98	0.00	1.77	0.00	0.00	0.00	0.00	0.00	0.00
TRINITY_DN568314_c2_g1	0.00	0.00	28.59	0.00	14.33	0.00	0.00	0.00	0.00	0.00
TRINITY_DN568314_c3_g1	0.00	0.00	0.00	0.00	0.00	0.00	0.00	0.00	0.00	0.00
TRINITY_DN568314_c7_g1	0.00	0.00	0.00	0.00	0.00	0.00	0.00	0.00	0.00	0.00
TRINITY_DN568314_c8_g1	0.00	0.00	0.00	0.00	0.00	0.00	0.00	0.00	13.22	0.00
TRINITY_DN568315_c0_g1	0.00	32.38	0.00	0.00	0.00	0.00	0.00	0.00	18.66	0.00
TRINITY_DN568316_c0_g1	0.00	0.00	0.00	0.00	10.97	10.96	0.00	0.00	0.00	0.00
TRINITY_DN568317_c0_g1	0.00	0.00	0.00	5.83	0.00	9.89	0.00	0.00	9.20	0.00
TRINITY_DN568319_c0_g1	0.00	0.00	0.00	0.00	0.00	0.00	0.00	0.00	0.00	0.00
TRINITY_DN568319_c1_g1	0.00	2.61	3.14	0.00	14.45	0.00	0.00	0.00	14.56	0.00
TRINITY_DN568319_c2_g1	0.00	0.00	9.76	0.00	0.00	0.00	0.00	0.00	18.40	0.00
TRINITY_DN56831_c1_g1	0.00	0.00	0.00	0.00	0.00	0.00	0.00	0.00	15.68	0.00
TRINITY_DN568320_c0_g1	0.00	0.00	0.00	0.00	0.00	0.00	0.00	0.00	15.98	0.00
TRINITY_DN568321_c0_g1	0.00	0.00	4.38	0.00	0.00	0.00	3.96	0.00	4.11	0.00
TRINITY_DN568321_c0_g2	0.00	0.00	0.00	0.00	0.00	0.00	0.00	0.00	19.15	0.00
TRINITY_DN568321_c0_g3	0.00	0.00	0.00	0.00	0.00	0.00	0.00	0.00	0.00	0.00
TRINITY_DN568321_c0_g4	0.00	0.00	0.00	0.00	15.13	0.00	13.17	0.00	0.00	0.00
TRINITY_DN568321_c1_g1	0.00	0.00	0.00	0.00	0.00	0.00	0.00	0.00	28.26	0.00
TRINITY_DN568321_c2_g1	0.00	0.00	0.00	0.00	0.00	0.00	0.00	0.00	0.00	0.00
TRINITY_DN568321_c2_g2	0.00	0.00	0.00	0.00	11.76	0.00	0.00	0.00	0.00	0.00
TRINITY_DN568321_c4_g1	0.00	0.00	0.00	6.09	5.05	0.00	0.00	0.00	9.45	0.00
TRINITY_DN568321_c5_g1	0.00	0.00	0.00	1.91	0.00	0.00	0.00	0.00	0.00	0.00
TRINITY_DN568321_c6_g1	0.00	0.00	0.00	0.00	0.00	0.00	0.00	0.00	0.00	0.00
TRINITY_DN568322_c0_g1	0.00	0.00	0.00	0.00	0.00	0.00	0.00	0.00	0.00	0.00
TRINITY_DN568323_c0_g1	0.00	0.00	0.00	0.00	0.00	0.00	0.00	0.00	0.00	0.00
TRINITY_DN568324_c0_g1	0.00	0.00	0.00	0.00	6.10	6.16	0.00	0.00	5.71	0.00
TRINITY_DN568326_c0_g1	0.00	0.00	0.00	0.00	18.54	0.00	0.00	0.00	0.00	0.00
TRINITY_DN568327_c0_g1	0.00	0.00	0.00	2.14	24.80	0.00	0.00	3.14	23.27	0.00
TRINITY_DN568328_c0_g1	0.00	0.00	4.93	5.96	19.80	0.00	0.00	0.00	13.87	0.00
TRINITY_DN56832_c0_g1	0.00	0.00	0.00	0.00	0.00	0.00	0.00	0.00	10.01	0.00
TRINITY_DN56832_c2_g1	0.00	0.00	0.00	0.00	0.00	0.00	0.00	0.00	0.00	0.00
TRINITY_DN56832_c3_g1	0.00	0.00	0.00	29.91	0.00	0.00	0.00	0.00	0.00	0.00
TRINITY_DN56832_c6_g1	0.00	0.00	0.00	0.00	0.00	0.00	0.00	0.00	0.00	0.00
TRINITY_DN568331_c0_g1	0.00	0.00	20.03	0.00	6.68	0.00	0.00	0.00	0.00	0.00
TRINITY_DN568334_c0_g2	0.00	0.00	0.00	10.13	17.36	0.00	0.00	15.27	38.44	0.00
TRINITY_DN568334_c0_g3	0.00	0.00	0.00	0.00	0.00	0.00	0.00	0.00	0.00	0.00
TRINITY_DN568334_c1_g1	0.00	0.00	0.00	0.00	0.00	0.00	0.00	0.00	0.00	0.00
TRINITY_DN568334_c2_g1	0.00	0.00	16.00	0.00	0.00	0.00	28.53	0.00	0.00	0.00
TRINITY_DN568334_c4_g1	0.00	0.00	0.00	0.00	0.00	0.00	0.00	0.00	0.00	0.00
TRINITY_DN568335_c0_g1	0.00	0.00	0.00	0.00	0.00	0.00	0.00	0.00	0.00	0.00
TRINITY_DN568336_c0_g1	0.00	0.00	0.00	0.00	0.00	0.00	0.00	0.00	0.00	0.00
TRINITY_DN568336_c1_g1	0.00	0.00	0.00	0.00	0.00	0.00	0.00	0.00	0.00	0.00
TRINITY_DN568338_c0_g1	0.00	0.00	0.00	0.00	27.80	0.00	0.00	0.00	0.00	0.00
TRINITY_DN568338_c1_g1	0.00	0.00	0.00	0.00	0.00	0.00	0.00	0.00	0.00	0.00
TRINITY_DN568339_c0_g1	0.00	0.00	0.00	0.00	0.00	0.00	0.00	0.00	22.54	0.00
TRINITY_DN56833_c0_g1	0.00	0.00	2.06	14.52	21.26	0.00	2.34	4.61	28.27	0.00
TRINITY_DN568340_c0_g1	0.00	0.00	0.00	0.00	0.00	0.00	0.00	5.75	0.00	0.00
TRINITY_DN568340_c1_g1	0.00	0.00	0.00	0.00	0.00	0.00	0.00	0.00	0.00	0.00
TRINITY_DN568346_c0_g1	0.00	0.00	0.00	0.00	0.00	0.00	0.00	0.00	0.00	0.00
TRINITY_DN568346_c1_g1	0.00	0.00	0.00	0.00	0.00	0.00	0.00	0.00	26.35	0.00
TRINITY_DN568347_c0_g1	0.00	0.00	0.00	0.00	0.00	0.00	0.00	0.00	0.00	10.34
TRINITY_DN568348_c0_g1	0.00	0.00	19.19	0.00	0.00	0.00	0.00	0.00	0.00	0.00
TRINITY_DN568349_c0_g1	0.00	0.00	0.00	6.11	0.00	0.00	0.00	0.00	9.64	0.00
TRINITY_DN56834_c0_g1	0.00	16.19	0.00	0.00	8.08	0.00	0.00	0.00	0.00	0.00
TRINITY_DN56834_c1_g1	0.00	0.00	5.30	3.26	0.00	5.29	3.24	0.00	0.00	0.00
TRINITY_DN56834_c2_g1	0.00	20.53	0.00	13.57	12.61	52.19	0.00	0.00	37.89	0.00
TRINITY_DN56834_c2_g4	0.00	0.00	0.00	0.00	35.51	0.00	0.00	0.00	0.00	0.00
TRINITY_DN56834_c3_g1	0.00	0.00	0.00	0.00	0.00	0.00	0.00	11.23	11.84	0.00
TRINITY_DN56834_c6_g1	0.00	0.00	3.44	4.19	0.00	0.00	0.00	0.00	6.51	0.00
TRINITY_DN568351_c0_g2	0.00	0.00	0.00	0.00	0.00	0.00	0.00	0.00	6.03	0.00
TRINITY_DN568353_c0_g1	0.00	0.00	0.00	17.27	29.30	0.00	0.00	5.33	16.99	0.00
TRINITY_DN568353_c0_g2	0.00	0.00	0.00	0.00	0.00	0.00	0.00	0.00	0.00	0.00
TRINITY_DN568354_c0_g1	0.00	0.00	0.00	0.00	0.00	0.00	0.00	0.00	0.00	0.00
TRINITY_DN568356_c1_g1	0.00	0.00	0.00	0.00	0.00	0.00	0.00	0.00	0.00	0.00
TRINITY_DN56835_c0_g2	0.00	19.19	30.61	45.88	10.57	0.00	13.51	0.00	57.69	0.00
TRINITY_DN56835_c1_g1	0.00	0.00	0.00	0.00	0.00	0.00	0.00	0.00	0.00	0.00
TRINITY_DN56835_c1_g2	0.00	0.00	0.00	0.00	0.00	0.00	0.00	0.00	0.00	0.00
TRINITY_DN56835_c2_g1	0.00	0.00	92.59	6.92	0.00	0.00	0.00	0.00	54.61	0.00
TRINITY_DN56835_c4_g1	0.00	0.00	0.00	16.19	0.00	0.00	0.00	0.00	8.48	0.00
TRINITY_DN56835_c6_g1	0.00	0.00	0.00	0.00	0.00	0.00	0.00	0.00	0.00	0.00
TRINITY_DN568360_c0_g1	6.27	0.00	0.00	8.93	0.00	0.00	0.00	0.00	13.94	0.00
TRINITY_DN568360_c1_g1	0.00	0.00	4.01	0.00	2.45	0.00	0.00	0.00	0.00	0.00
TRINITY_DN568363_c0_g1	0.00	0.00	0.00	0.00	0.00	0.00	0.00	0.00	0.00	0.00
TRINITY_DN568364_c0_g1	0.00	0.00	0.00	10.85	0.00	0.00	0.00	0.00	0.00	0.00
TRINITY_DN568365_c0_g1	0.00	0.00	0.00	0.00	0.00	0.00	0.00	0.00	17.33	0.00
TRINITY_DN568366_c0_g1	0.00	0.00	7.67	3.44	6.94	0.00	0.00	0.58	0.00	0.00
TRINITY_DN56836_c0_g1	0.00	0.00	0.00	0.00	0.00	0.00	0.00	0.00	11.05	0.00
TRINITY_DN56836_c0_g2	0.00	0.00	0.00	0.00	12.24	0.00	0.00	0.00	0.00	0.00
TRINITY_DN56836_c0_g3	0.00	13.98	0.00	0.00	17.36	0.00	0.00	0.00	0.00	0.00
TRINITY_DN56836_c0_g5	0.00	0.00	0.00	10.48	18.90	0.00	0.00	15.86	0.00	0.00
TRINITY_DN56836_c10_g1	0.00	0.00	5.51	6.65	22.13	0.00	0.00	0.00	36.14	0.00
TRINITY_DN56836_c11_g1	0.00	0.00	0.00	0.00	0.00	0.00	0.00	0.00	0.00	0.00
TRINITY_DN56836_c12_g1	0.00	0.00	0.00	0.00	0.00	0.00	0.00	17.27	0.00	0.00
TRINITY_DN56836_c13_g1	0.00	0.00	0.00	0.00	0.00	0.00	0.00	0.00	0.00	0.00
TRINITY_DN56836_c14_g1	0.00	0.00	0.00	11.04	0.00	0.00	0.00	0.00	0.00	0.00
TRINITY_DN56836_c15_g1	0.00	0.00	0.00	0.00	0.00	0.00	0.00	0.00	0.00	0.00
TRINITY_DN56836_c1_g1	0.00	0.00	17.14	0.00	13.11	0.00	0.00	0.00	0.00	0.00
TRINITY_DN56836_c2_g1	0.00	4.27	0.00	0.00	7.59	2.50	0.00	0.00	0.00	2.25
TRINITY_DN56836_c3_g1	0.00	0.00	0.00	0.00	0.00	0.00	0.00	0.00	0.00	0.00
TRINITY_DN56836_c6_g1	0.00	0.00	12.74	15.38	13.05	0.00	0.00	0.00	0.00	0.00
TRINITY_DN56836_c7_g1	0.00	0.00	0.00	0.00	0.00	0.00	0.00	0.00	0.00	0.00
TRINITY_DN56836_c8_g1	0.00	8.29	23.23	25.22	48.91	22.11	10.18	5.17	88.03	2.04
TRINITY_DN56836_c9_g1	0.00	0.00	0.00	0.00	0.00	0.00	0.00	0.00	0.00	0.00
TRINITY_DN568374_c0_g1	0.00	0.00	0.00	0.00	0.00	0.00	0.00	0.00	5.69	0.00
TRINITY_DN568377_c0_g1	0.00	0.00	0.00	0.00	0.00	0.00	0.00	0.00	0.00	0.00
TRINITY_DN568378_c0_g1	0.00	0.00	0.00	0.00	2.36	0.00	0.00	0.00	0.00	0.00
TRINITY_DN568378_c1_g1	0.00	0.00	0.00	0.00	0.00	0.00	0.00	0.00	0.00	0.00
TRINITY_DN568378_c3_g1	0.00	0.00	0.00	0.00	0.00	0.00	11.06	0.00	0.00	0.00
TRINITY_DN568379_c0_g1	0.00	0.00	0.00	0.00	0.00	0.00	0.00	0.00	13.50	0.00
TRINITY_DN56837_c0_g1	0.00	0.00	0.00	13.30	11.49	0.00	0.00	0.00	17.77	0.00
TRINITY_DN56837_c0_g2	0.00	0.00	0.00	9.71	9.77	0.00	0.00	0.00	18.17	0.00
TRINITY_DN56837_c2_g1	0.00	0.00	0.00	10.70	8.88	0.00	0.00	10.56	4.15	0.00
TRINITY_DN56837_c2_g3	0.00	0.00	0.00	0.00	0.00	0.00	0.00	0.00	0.00	0.00
TRINITY_DN56837_c2_g4	0.00	0.00	0.00	0.00	75.03	0.00	0.00	0.00	0.00	0.00
TRINITY_DN56837_c6_g1	0.00	0.00	0.00	0.00	0.00	0.00	0.00	0.00	0.00	0.00
TRINITY_DN568381_c0_g1	0.00	0.00	0.00	1.25	0.00	0.00	0.00	0.00	0.00	0.00
TRINITY_DN568381_c0_g2	0.00	0.00	0.00	0.00	0.00	0.00	0.00	0.00	41.62	0.00
TRINITY_DN568381_c0_g3	0.00	0.00	0.00	0.00	0.00	0.00	0.00	0.00	0.00	0.00
TRINITY_DN568381_c0_g4	0.00	0.00	8.58	5.20	4.31	0.00	0.00	0.00	0.00	0.00
TRINITY_DN568381_c0_g5	0.00	2.43	0.00	3.07	5.96	0.00	5.37	2.65	25.15	0.00
TRINITY_DN568381_c1_g1	0.00	0.00	0.00	0.00	0.00	0.00	0.00	0.00	0.00	0.00
TRINITY_DN568382_c0_g1	0.00	0.00	0.00	0.00	0.00	0.00	0.00	0.00	0.00	0.00
TRINITY_DN568386_c0_g1	0.00	0.00	0.00	0.00	0.00	0.00	0.00	0.00	0.00	0.00
TRINITY_DN568386_c1_g1	0.00	0.00	0.00	0.00	0.00	0.00	0.00	0.00	0.00	0.00
TRINITY_DN568387_c0_g1	0.00	0.00	0.00	0.00	0.00	0.00	0.00	0.00	16.29	0.00
TRINITY_DN568388_c0_g1	0.00	0.00	0.00	0.00	5.66	5.69	0.00	0.00	10.56	0.00
TRINITY_DN568389_c0_g1	0.00	0.00	0.00	0.00	0.00	0.00	0.00	0.00	0.00	0.00
TRINITY_DN56838_c0_g1	0.00	0.00	0.00	0.00	0.00	0.00	0.00	0.00	0.00	0.00
TRINITY_DN56838_c0_g2	0.00	0.00	0.00	6.71	11.39	0.00	0.00	0.00	10.58	9.94
TRINITY_DN56838_c0_g4	0.00	36.08	14.41	17.38	103.49	29.31	12.87	13.02	82.24	0.00
TRINITY_DN56838_c0_g5	0.00	1.63	1.96	7.79	3.94	5.89	0.00	1.80	9.42	0.00
TRINITY_DN56838_c1_g1	0.00	0.00	13.46	8.09	0.00	0.00	0.00	0.00	0.00	0.00
TRINITY_DN56838_c3_g1	0.00	0.00	0.00	5.45	0.00	0.00	0.00	0.00	17.15	0.00
TRINITY_DN568390_c0_g1	0.00	0.00	0.00	0.00	0.00	0.00	0.00	0.00	0.00	0.00
TRINITY_DN568390_c1_g2	0.00	0.00	0.00	0.00	0.00	0.00	0.00	0.00	0.00	0.00
TRINITY_DN568391_c0_g1	6.34	80.44	218.32	130.78	423.22	182.54	60.42	132.25	583.25	33.38
TRINITY_DN568392_c0_g1	0.00	0.00	0.00	0.00	0.00	0.00	0.00	0.00	0.00	0.00
TRINITY_DN568392_c0_g2	0.00	0.00	0.00	5.78	0.00	0.00	0.00	0.00	0.00	0.00
TRINITY_DN568394_c0_g1	0.00	0.00	0.00	0.00	0.00	0.00	0.00	0.00	0.00	0.00
TRINITY_DN568394_c1_g1	0.00	0.00	0.00	0.00	0.00	0.00	0.00	0.00	0.00	0.00
TRINITY_DN568394_c2_g1	0.00	0.00	0.00	0.00	0.00	0.00	0.00	0.00	0.00	0.00
TRINITY_DN568394_c3_g1	0.00	0.00	0.00	0.00	0.00	0.00	0.00	0.00	0.00	0.00
TRINITY_DN568394_c4_g1	0.00	0.00	0.00	0.00	0.00	0.00	0.00	0.00	0.00	0.00
TRINITY_DN568395_c0_g1	0.00	0.00	0.00	0.00	0.00	0.00	0.00	7.17	7.61	0.00
TRINITY_DN568396_c0_g1	0.00	0.00	0.00	0.00	0.00	0.00	0.00	0.00	0.00	0.00
TRINITY_DN568397_c0_g1	0.00	0.00	0.00	0.00	0.00	0.00	0.00	0.00	14.95	0.00
TRINITY_DN568398_c0_g1	0.00	0.00	0.00	0.00	0.00	0.00	0.00	0.00	0.00	0.00
TRINITY_DN568399_c0_g2	0.00	13.83	0.00	0.00	0.00	0.00	0.00	0.00	0.00	0.00
TRINITY_DN568399_c1_g1	0.00	0.00	3.15	5.76	3.18	0.00	0.00	0.00	0.00	0.00
TRINITY_DN56839_c1_g1	0.00	6.04	7.34	4.40	29.51	0.00	6.56	0.00	20.61	0.00
TRINITY_DN56839_c2_g1	0.00	0.00	0.00	11.33	0.00	0.00	0.00	0.00	21.63	0.00
TRINITY_DN56839_c3_g1	0.00	0.00	0.00	0.00	0.00	0.00	0.00	0.00	17.33	0.00
TRINITY_DN56839_c4_g1	0.00	9.91	0.00	8.34	0.00	0.00	0.00	0.00	0.00	0.00
TRINITY_DN5683_c0_g1	0.00	0.00	0.00	11.40	9.60	0.00	0.00	6.71	21.92	0.00
TRINITY_DN5683_c0_g2	0.00	0.00	57.03	11.45	48.55	0.00	0.00	17.45	71.08	0.00
TRINITY_DN5683_c1_g1	0.00	0.00	0.00	12.16	23.78	5.81	0.00	20.53	48.12	0.00
TRINITY_DN5683_c2_g1	0.00	0.00	0.00	0.00	17.66	0.00	0.00	0.00	0.00	0.00
TRINITY_DN5683_c8_g1	0.00	0.00	0.00	0.00	0.00	0.00	0.00	0.00	0.00	0.00
TRINITY_DN568400_c0_g1	0.00	13.00	0.00	0.00	0.00	0.00	0.00	0.00	0.00	0.00
TRINITY_DN568401_c0_g1	0.00	0.00	0.00	0.00	0.00	29.31	0.00	0.00	0.00	0.00
TRINITY_DN568402_c0_g1	0.00	0.00	0.00	0.00	0.00	0.00	0.00	0.00	0.00	0.00
TRINITY_DN568402_c0_g2	0.00	0.00	0.00	0.00	0.00	0.00	0.00	0.00	0.00	0.00
TRINITY_DN568402_c4_g1	0.00	1.33	0.00	0.99	4.92	0.00	0.00	0.00	4.00	0.00
TRINITY_DN568402_c6_g1	0.00	6.34	7.71	0.00	0.00	7.79	0.00	0.00	0.00	0.00
TRINITY_DN568403_c0_g1	0.00	0.00	0.00	0.00	0.00	0.00	0.00	0.00	0.00	0.00
TRINITY_DN568405_c0_g1	0.00	0.00	0.00	0.00	0.00	25.25	0.00	0.00	0.00	0.00
TRINITY_DN568407_c0_g1	0.00	38.71	139.36	158.41	539.71	63.08	13.83	0.00	161.86	0.00
TRINITY_DN568409_c0_g1	0.00	0.00	0.00	0.00	17.80	0.00	0.00	0.00	0.00	0.00
TRINITY_DN56840_c0_g2	0.00	0.00	6.23	0.00	30.26	0.00	0.00	0.00	0.00	0.00
TRINITY_DN56840_c1_g1	0.00	0.00	0.00	0.00	0.00	8.81	0.00	0.00	0.00	0.00
TRINITY_DN56840_c2_g1	0.00	17.50	17.89	22.78	25.52	13.08	8.80	28.90	148.21	3.38
TRINITY_DN56840_c7_g1	0.00	0.00	0.00	0.00	0.00	0.00	0.00	0.00	0.00	0.00
TRINITY_DN568410_c0_g1	0.00	0.00	0.00	11.22	0.00	0.00	0.00	0.00	8.83	0.00
TRINITY_DN568416_c1_g1	0.00	0.00	0.00	0.00	0.00	0.00	0.00	0.00	0.00	0.00
TRINITY_DN568418_c0_g1	0.00	0.00	0.00	6.92	11.76	0.00	0.00	0.00	10.92	0.00
TRINITY_DN568419_c0_g1	0.00	0.00	0.00	0.00	0.00	0.00	2.43	0.00	0.00	0.00
TRINITY_DN56841_c0_g1	0.00	0.00	9.70	0.00	9.82	0.00	0.00	0.00	9.14	0.00
TRINITY_DN56841_c0_g2	0.00	0.00	0.00	4.11	4.56	0.00	0.00	0.00	2.14	0.00
TRINITY_DN56841_c1_g1	0.00	0.00	0.00	0.00	31.38	0.00	0.00	0.00	0.00	0.00
TRINITY_DN56841_c3_g1	0.00	0.00	0.00	0.00	0.00	0.00	0.00	26.05	0.00	0.00
TRINITY_DN56841_c4_g1	0.00	0.00	3.05	0.00	8.06	0.00	0.00	0.00	2.89	0.00
TRINITY_DN56841_c6_g1	0.00	0.00	11.65	6.97	0.00	0.00	0.00	10.41	10.98	0.00
TRINITY_DN56841_c7_g1	0.00	0.00	0.00	0.00	0.00	0.00	0.00	0.00	0.00	0.00
TRINITY_DN568423_c0_g2	0.87	0.44	1.56	2.99	23.41	1.53	0.00	3.54	18.67	0.00
TRINITY_DN568423_c1_g1	0.00	0.00	5.08	0.00	0.00	0.00	0.00	0.00	2.42	0.00
TRINITY_DN568423_c3_g1	0.00	0.00	0.00	0.00	39.44	0.00	0.00	0.00	12.18	11.43
TRINITY_DN568423_c4_g1	0.00	0.00	0.00	0.00	0.00	0.00	0.00	0.00	0.00	0.00
TRINITY_DN568424_c0_g1	0.00	0.00	5.57	3.40	5.64	2.79	0.00	0.00	15.89	0.00
TRINITY_DN568429_c0_g1	0.00	0.00	0.00	0.00	0.00	0.00	0.00	0.00	0.00	0.00
TRINITY_DN56842_c0_g1	11.09	52.61	63.27	15.28	64.86	25.80	22.71	34.16	143.96	22.54
TRINITY_DN56842_c0_g2	0.00	0.00	0.00	0.00	5.34	0.00	0.00	0.00	0.00	0.00
TRINITY_DN56842_c0_g3	0.00	0.00	0.00	0.00	0.00	0.00	0.00	0.00	0.00	0.00
TRINITY_DN568430_c0_g1	0.00	30.43	0.00	22.08	0.00	0.00	0.00	0.00	0.00	0.00
TRINITY_DN568431_c0_g1	0.00	0.00	0.00	0.00	0.00	0.00	0.00	0.00	0.00	0.00
TRINITY_DN568432_c1_g1	0.00	0.00	0.00	0.00	0.00	24.37	0.00	0.00	22.70	0.00
TRINITY_DN568432_c1_g2	0.00	0.00	0.00	0.00	0.00	19.98	0.00	0.00	0.00	0.00
TRINITY_DN568432_c1_g3	0.00	0.00	12.00	0.00	31.37	0.00	0.00	0.00	0.00	0.00
TRINITY_DN568432_c4_g1	0.00	0.00	0.00	6.00	0.00	0.00	0.00	0.00	0.00	0.00
TRINITY_DN568434_c0_g1	0.00	0.00	7.53	0.00	0.00	0.00	0.00	0.00	0.00	0.00
TRINITY_DN568437_c0_g1	0.00	0.00	0.00	0.00	27.23	0.00	0.00	0.00	0.00	0.00
TRINITY_DN56843_c0_g1	0.00	0.00	0.00	0.00	0.00	0.00	0.00	0.00	0.00	0.00
TRINITY_DN56843_c0_g2	0.00	0.00	0.00	0.00	0.00	0.00	0.00	0.00	8.46	0.00
TRINITY_DN56843_c0_g4	0.00	0.00	7.10	2.90	2.41	0.00	0.00	2.15	6.61	0.00
TRINITY_DN56843_c2_g1	0.00	0.00	0.00	0.00	0.00	0.00	0.00	0.00	7.10	0.00
TRINITY_DN568440_c0_g1	0.00	0.00	0.00	0.00	0.00	0.00	0.00	0.00	0.00	0.00
TRINITY_DN568441_c0_g1	0.00	0.00	0.00	0.00	15.04	0.00	0.00	0.00	14.00	0.00
TRINITY_DN568443_c0_g1	0.00	0.00	0.00	0.00	0.00	0.00	0.00	0.00	0.00	0.00
TRINITY_DN568447_c0_g1	0.00	0.00	0.00	0.00	0.00	0.00	0.00	0.00	0.00	0.00
TRINITY_DN568448_c1_g1	0.00	0.00	0.00	0.00	0.00	0.00	0.00	0.00	0.00	0.00
TRINITY_DN568449_c0_g1	0.00	0.00	0.00	0.00	0.00	0.00	0.00	0.00	0.00	0.00
TRINITY_DN56844_c0_g1	0.00	2.27	11.38	18.28	0.00	0.00	3.42	0.00	23.31	0.00
TRINITY_DN56844_c0_g2	0.20	0.00	0.00	0.00	0.00	0.00	0.00	0.00	0.00	1.92
TRINITY_DN56844_c1_g1	0.00	0.00	0.00	0.00	0.00	0.00	0.00	0.00	0.00	0.00
TRINITY_DN56844_c2_g1	0.00	13.88	16.69	0.00	0.00	0.00	0.00	0.00	15.83	0.00
TRINITY_DN56844_c2_g2	0.00	3.54	12.87	5.20	0.00	0.00	3.88	0.00	12.10	0.00
TRINITY_DN56844_c2_g4	0.00	0.00	0.00	0.00	0.00	0.00	0.00	0.00	0.00	0.00
TRINITY_DN568451_c0_g1	0.00	0.00	0.00	0.00	0.00	0.00	0.00	0.00	12.36	0.00
TRINITY_DN568456_c0_g1	0.00	0.00	0.00	0.00	9.77	0.00	0.00	0.00	9.08	0.00
TRINITY_DN568457_c0_g1	0.00	0.00	0.00	1.13	9.43	1.85	0.00	0.00	8.88	0.00
TRINITY_DN56845_c0_g1	0.00	0.00	0.00	20.43	9.69	0.00	4.36	0.00	9.05	4.29
TRINITY_DN568462_c0_g1	0.00	0.00	0.00	0.00	0.00	0.00	0.00	0.00	0.00	0.00
TRINITY_DN568464_c0_g1	0.00	0.00	0.00	0.00	0.00	0.00	0.00	0.00	0.00	0.00
TRINITY_DN568467_c0_g1	0.00	0.00	0.00	0.00	0.00	0.00	0.00	0.00	7.57	0.00
TRINITY_DN568469_c0_g1	0.00	0.00	0.00	30.77	0.00	0.00	0.00	0.00	16.56	0.00
TRINITY_DN568470_c0_g1	0.00	4.05	0.00	1.46	0.00	0.00	0.00	0.00	2.28	0.00
TRINITY_DN568471_c0_g1	0.00	0.00	0.00	0.00	28.60	0.00	0.00	0.00	0.00	0.00
TRINITY_DN568471_c1_g1	0.00	0.00	0.00	0.00	0.00	0.00	0.00	0.00	0.00	0.00
TRINITY_DN568473_c0_g1	0.00	0.00	0.00	3.91	2.17	0.00	0.00	0.00	4.08	0.00
TRINITY_DN568477_c0_g1	0.00	0.00	0.00	5.62	4.66	0.00	0.00	0.00	0.00	0.00
TRINITY_DN568479_c0_g1	0.00	1.08	1.29	0.00	3.99	0.00	0.00	1.20	10.40	0.00
TRINITY_DN568479_c0_g2	0.00	0.00	0.00	0.00	0.00	0.00	0.00	0.00	0.00	0.00
TRINITY_DN56847_c0_g2	0.00	0.00	0.00	0.00	0.00	23.53	0.00	12.64	41.74	0.00
TRINITY_DN56847_c1_g1	0.00	0.00	0.00	0.00	0.00	0.00	0.00	0.00	16.16	15.44
TRINITY_DN568480_c0_g1	0.00	0.00	0.00	14.10	0.00	0.00	7.02	0.00	0.00	0.00
TRINITY_DN568484_c0_g1	0.00	0.00	0.00	0.00	0.00	0.00	0.00	0.00	0.00	0.00
TRINITY_DN568485_c0_g1	0.00	0.00	0.00	0.00	22.48	0.00	0.00	0.00	0.00	0.00
TRINITY_DN568485_c0_g2	0.00	0.00	0.00	0.00	15.04	0.00	0.00	0.00	7.00	0.00
TRINITY_DN568486_c0_g1	0.00	0.00	0.00	0.00	0.00	0.00	0.00	0.00	0.00	0.00
TRINITY_DN56848_c0_g1	0.00	0.00	0.00	0.00	0.00	0.00	0.00	0.00	0.00	0.00
TRINITY_DN56848_c0_g2	0.00	0.00	0.00	0.00	0.00	0.00	0.00	0.00	0.00	0.00
TRINITY_DN56848_c0_g3	0.00	0.00	27.96	0.00	0.00	0.00	0.00	0.00	7.12	0.00
TRINITY_DN56848_c0_g4	0.00	0.00	0.00	0.00	0.00	0.00	0.00	0.00	0.00	0.00
TRINITY_DN56848_c0_g5	0.00	0.00	0.00	0.00	0.00	0.00	0.00	0.00	0.00	0.00
TRINITY_DN56848_c0_g6	0.00	0.00	0.00	0.00	14.30	0.00	0.00	0.00	0.00	0.00
TRINITY_DN56848_c1_g1	0.00	0.00	0.00	0.00	0.00	0.00	0.00	0.00	0.00	0.00
TRINITY_DN56848_c2_g1	0.00	0.00	8.74	0.00	0.00	0.00	0.00	0.00	16.41	0.00
TRINITY_DN56848_c4_g1	0.00	0.00	0.00	0.00	0.00	0.00	0.00	9.56	0.00	0.00
TRINITY_DN56848_c6_g1	0.00	0.00	0.00	0.00	0.00	0.00	0.00	0.00	31.67	0.00
TRINITY_DN568491_c0_g1	0.00	0.00	0.00	0.00	0.00	0.00	0.00	0.00	10.91	0.00
TRINITY_DN568494_c0_g1	0.00	0.00	0.00	1.97	0.00	0.00	0.00	0.00	0.00	0.00
TRINITY_DN568495_c0_g1	0.00	0.00	0.00	0.00	22.70	0.00	0.00	0.00	4.64	0.00
TRINITY_DN568497_c0_g1	0.00	0.00	0.00	2.45	0.00	0.00	0.00	0.00	0.00	0.00
TRINITY_DN568498_c0_g1	0.00	0.00	34.56	10.39	0.00	0.00	15.43	0.00	0.00	0.00
TRINITY_DN568499_c0_g1	0.00	0.00	0.00	0.00	0.00	0.00	0.00	0.00	0.00	0.00
TRINITY_DN56849_c0_g2	0.00	0.00	0.00	0.00	64.86	0.00	0.00	0.00	0.00	0.00
TRINITY_DN5684_c0_g1	0.00	46.71	31.95	68.01	50.42	23.85	30.63	25.55	131.40	3.85
TRINITY_DN5684_c1_g1	0.00	0.00	36.41	1.73	53.13	0.00	16.19	6.61	13.55	0.00
TRINITY_DN5684_c1_g2	7.75	60.83	97.74	112.71	293.14	80.14	38.04	61.74	423.67	17.78
TRINITY_DN5684_c1_g5	0.00	5.09	0.00	5.38	8.94	0.00	4.02	0.00	16.71	3.95
TRINITY_DN5684_c2_g1	1.37	14.89	49.21	43.20	63.89	32.36	11.95	15.23	95.59	3.77
TRINITY_DN5684_c3_g1	1.61	4.66	15.45	9.13	0.00	2.79	2.26	3.44	10.56	0.00
TRINITY_DN5684_c4_g1	0.00	0.70	0.00	0.00	7.24	0.00	0.00	4.04	0.00	2.74
TRINITY_DN5684_c7_g1	0.00	0.00	0.00	0.00	9.71	0.00	0.00	0.00	0.00	0.00
TRINITY_DN568500_c0_g1	0.00	6.50	7.91	0.00	0.00	0.00	0.00	6.95	0.00	0.00
TRINITY_DN568502_c0_g2	0.00	0.00	0.00	0.00	14.54	0.00	0.00	0.00	0.00	0.00
TRINITY_DN568502_c1_g1	0.00	0.00	0.00	0.00	0.00	0.00	0.00	0.00	0.00	0.00
TRINITY_DN568502_c2_g1	0.00	0.00	15.87	0.00	0.00	16.13	0.00	0.00	0.00	0.00
TRINITY_DN568502_c3_g1	0.00	0.00	0.00	7.97	0.00	0.00	11.83	0.00	0.00	0.00
TRINITY_DN568502_c4_g1	0.00	0.00	0.00	0.00	0.00	0.00	0.00	0.00	0.00	0.00
TRINITY_DN568503_c0_g1	0.00	0.00	0.00	0.00	0.00	0.00	0.00	0.00	0.00	0.00
TRINITY_DN568506_c0_g1	0.00	0.00	0.00	6.45	0.00	0.00	0.00	0.00	0.00	0.00
TRINITY_DN568507_c0_g1	0.00	7.10	0.00	0.00	0.00	0.00	0.00	0.00	25.21	5.19
TRINITY_DN568508_c0_g1	0.00	0.00	0.00	0.00	0.00	0.00	0.00	0.00	0.00	0.00
TRINITY_DN568509_c0_g1	0.00	0.00	19.17	0.00	14.44	0.00	0.00	0.00	4.50	0.00
TRINITY_DN56850_c0_g1	0.00	0.00	0.00	0.30	3.89	0.00	0.00	0.37	7.26	0.00
TRINITY_DN56850_c0_g2	0.00	0.00	0.00	1.73	2.85	0.00	0.00	2.62	5.39	0.00
TRINITY_DN568510_c0_g1	0.00	0.00	0.00	0.00	0.00	0.00	0.00	0.00	0.00	0.00
TRINITY_DN568510_c1_g1	0.00	3.56	30.23	2.62	0.00	0.00	0.00	0.00	4.06	0.00
TRINITY_DN568512_c0_g1	0.00	3.22	3.55	7.59	0.00	0.00	0.00	0.00	5.66	0.00
TRINITY_DN568512_c0_g2	0.00	0.00	0.00	0.00	0.00	0.00	0.00	0.00	0.00	0.00
TRINITY_DN568512_c0_g3	0.00	0.00	0.00	0.00	0.00	0.00	0.00	0.00	0.00	0.00
TRINITY_DN568512_c2_g1	0.00	0.00	0.00	0.00	0.00	0.00	0.00	0.00	0.00	0.00
TRINITY_DN568512_c5_g1	0.00	0.00	0.00	0.00	0.00	0.00	0.00	0.00	0.00	0.00
TRINITY_DN568518_c0_g1	0.00	0.00	8.68	5.30	14.65	0.00	0.00	2.61	19.25	2.60
TRINITY_DN568519_c0_g1	0.00	0.00	0.00	0.00	94.80	18.74	0.00	0.00	122.58	0.00
TRINITY_DN56851_c0_g1	0.00	0.00	108.31	77.00	51.53	18.19	0.00	0.00	91.60	0.00
TRINITY_DN56851_c1_g1	0.00	0.00	19.78	0.00	0.00	22.04	17.61	0.00	0.00	0.00
TRINITY_DN56851_c4_g1	0.00	0.00	0.00	0.00	0.00	0.00	0.00	0.00	0.00	0.00
TRINITY_DN568522_c1_g1	0.00	0.00	0.00	0.00	0.00	0.00	0.00	0.00	0.00	0.00
TRINITY_DN568524_c0_g1	0.00	0.00	0.00	0.00	17.92	0.00	0.00	0.00	0.00	0.00
TRINITY_DN568526_c0_g1	0.00	0.00	0.00	0.00	0.00	0.00	0.00	0.00	0.00	0.00
TRINITY_DN568529_c0_g1	0.00	0.00	0.00	0.00	0.00	0.00	0.00	0.00	0.00	0.00
TRINITY_DN56852_c0_g1	0.00	0.00	0.00	0.00	0.00	0.00	0.00	0.00	0.00	0.00
TRINITY_DN568530_c0_g1	0.00	2.26	4.07	4.17	2.78	2.71	1.25	0.00	3.94	0.00
TRINITY_DN568531_c0_g1	0.00	0.00	0.00	0.00	0.00	0.00	0.00	6.61	7.03	0.00
TRINITY_DN568532_c0_g1	0.00	0.00	0.00	0.00	0.00	0.00	0.00	0.00	0.00	0.00
TRINITY_DN568533_c0_g1	0.00	0.00	0.00	0.00	16.01	0.00	0.00	0.00	0.00	0.00
TRINITY_DN568533_c1_g1	0.00	0.00	0.00	0.00	0.00	0.00	0.00	0.00	0.00	0.00
TRINITY_DN568535_c0_g1	0.00	0.00	0.00	0.00	0.00	0.00	0.00	0.00	0.00	0.00
TRINITY_DN568536_c0_g1	0.00	0.00	0.00	0.00	0.00	0.00	0.00	13.13	0.00	0.00
TRINITY_DN568536_c0_g2	0.00	18.22	0.00	4.42	0.00	0.00	0.00	6.49	0.00	0.00
TRINITY_DN568536_c10_g1	0.00	0.00	0.00	10.29	0.00	0.00	0.00	0.00	0.00	0.00
TRINITY_DN568536_c1_g1	0.00	0.00	0.00	0.00	0.00	0.00	0.00	0.00	0.00	0.00
TRINITY_DN568536_c5_g1	0.00	0.00	0.00	6.75	11.46	0.00	0.00	0.00	0.00	0.00
TRINITY_DN568536_c6_g1	0.00	0.00	0.00	0.00	0.00	0.00	0.00	7.76	24.77	0.00
TRINITY_DN568536_c8_g1	0.00	0.00	19.34	2.24	0.00	0.00	3.34	0.00	3.47	0.00
TRINITY_DN568539_c0_g3	0.00	0.00	0.00	30.21	0.00	0.00	0.00	0.00	47.50	0.00
TRINITY_DN568539_c0_g5	0.00	0.00	14.41	0.00	0.00	14.65	0.00	0.00	0.00	0.00
TRINITY_DN56853_c0_g1	0.00	8.74	0.00	12.81	0.00	0.00	0.00	0.00	16.52	0.00
TRINITY_DN56853_c0_g2	0.00	0.00	0.00	0.00	4.81	0.00	0.00	0.00	21.04	0.00
TRINITY_DN568543_c0_g1	0.00	0.00	0.00	0.00	0.00	0.00	0.00	0.00	31.97	0.00
TRINITY_DN568543_c0_g3	0.00	0.00	0.00	0.00	4.57	0.00	0.00	0.00	0.00	0.00
TRINITY_DN568543_c1_g1	0.00	0.00	0.00	0.00	0.00	0.00	0.00	16.28	0.00	0.00
TRINITY_DN568543_c2_g1	0.00	0.00	0.00	0.00	0.00	0.00	0.00	0.00	0.00	0.00
TRINITY_DN568545_c0_g1	0.00	0.00	0.00	6.30	0.00	0.00	0.00	0.00	9.94	0.00
TRINITY_DN568546_c0_g1	0.00	0.00	0.00	4.81	0.00	0.00	0.00	0.00	0.00	0.00
TRINITY_DN568547_c0_g1	0.00	0.00	0.00	0.00	0.00	0.00	0.00	0.00	0.00	0.00
TRINITY_DN568548_c0_g1	0.00	0.00	24.07	14.55	0.00	0.00	0.00	0.00	0.00	0.00
TRINITY_DN568548_c1_g1	0.00	0.00	0.00	0.00	0.00	0.00	0.00	0.00	0.00	0.00
TRINITY_DN56854_c0_g1	0.00	0.00	0.00	4.18	0.00	0.00	5.85	0.00	6.11	0.00
TRINITY_DN56854_c0_g2	0.00	0.00	0.00	0.00	5.75	0.00	0.00	0.00	5.37	0.00
TRINITY_DN568553_c0_g1	0.00	0.00	10.17	0.00	0.00	0.00	0.00	0.00	9.57	0.00
TRINITY_DN568554_c0_g1	0.00	0.00	0.00	4.02	20.14	0.00	0.00	5.90	6.27	0.00
TRINITY_DN568556_c0_g1	0.00	0.00	0.00	0.00	0.00	0.00	0.00	0.00	0.00	0.00
TRINITY_DN568556_c1_g1	0.00	0.00	0.00	0.00	0.00	0.00	0.00	0.00	0.00	0.00
TRINITY_DN568556_c3_g1	0.00	0.00	0.00	7.69	0.00	0.00	0.00	0.00	0.00	0.00
TRINITY_DN568557_c0_g1	0.00	0.00	0.00	0.00	0.00	0.00	0.00	0.00	0.00	0.00
TRINITY_DN568557_c1_g1	0.00	0.00	0.00	15.62	0.00	8.81	0.00	7.68	0.00	0.00
TRINITY_DN568557_c5_g1	0.00	0.00	0.00	19.59	0.00	0.00	14.48	0.00	0.00	0.00
TRINITY_DN568558_c0_g1	0.00	0.00	18.97	0.00	0.00	9.60	0.00	0.00	0.00	0.00
TRINITY_DN56855_c0_g1	0.00	0.00	0.00	0.00	25.61	0.00	0.00	0.00	5.98	0.00
TRINITY_DN568560_c0_g1	0.00	2.33	0.00	3.43	2.85	2.82	0.00	0.00	24.04	0.00
TRINITY_DN568567_c0_g1	0.00	0.00	0.00	0.00	9.56	0.00	0.00	0.00	4.46	4.23
TRINITY_DN568568_c0_g1	0.00	0.00	0.00	0.00	8.64	0.00	0.00	0.00	0.00	0.00
TRINITY_DN56856_c0_g1	0.00	155.11	135.71	213.16	445.39	34.53	30.25	20.41	675.08	30.16
TRINITY_DN568572_c0_g2	0.00	0.00	0.00	0.00	0.00	0.00	0.00	0.00	0.00	0.00
TRINITY_DN568577_c0_g1	0.00	0.00	0.00	0.00	0.00	0.00	0.00	0.00	16.76	0.00
TRINITY_DN568577_c1_g1	0.00	0.00	15.96	2.42	0.00	0.00	0.00	0.00	0.00	0.00
TRINITY_DN56857_c0_g1	0.00	0.00	0.00	0.00	0.00	0.00	0.00	0.00	3.34	3.16
TRINITY_DN56857_c0_g2	0.00	0.00	0.00	0.00	0.00	0.00	0.00	0.00	13.81	0.00
TRINITY_DN568581_c0_g1	0.00	0.00	0.00	0.00	0.00	0.00	0.00	0.00	16.85	0.00
TRINITY_DN568582_c0_g1	0.00	0.00	0.00	3.97	13.27	0.00	0.00	0.00	6.19	0.00
TRINITY_DN568582_c1_g1	0.00	0.00	0.00	0.00	0.00	0.00	2.89	0.00	6.02	0.00
TRINITY_DN568583_c0_g1	0.00	0.00	0.00	43.06	0.00	0.00	0.00	0.00	0.00	0.00
TRINITY_DN568583_c1_g1	0.00	0.00	0.00	0.00	0.00	0.00	0.00	0.00	0.00	0.00
TRINITY_DN568583_c3_g1	0.00	0.00	0.00	10.46	0.00	0.00	0.00	0.00	0.00	0.00
TRINITY_DN568586_c0_g1	0.00	55.10	54.68	74.10	140.05	13.93	0.00	49.45	142.14	36.61
TRINITY_DN568587_c0_g1	0.00	8.76	0.00	0.00	6.97	0.00	1.93	0.00	6.07	0.00
TRINITY_DN568587_c1_g1	0.00	0.00	0.00	0.00	0.00	0.00	0.00	0.00	0.00	0.00
TRINITY_DN568589_c0_g1	0.00	0.00	0.00	0.00	0.00	0.00	0.00	0.00	16.12	0.00
TRINITY_DN56858_c0_g1	0.00	0.00	2.62	0.00	6.00	11.54	0.00	0.00	15.01	0.00
TRINITY_DN56858_c0_g3	0.00	0.00	10.74	12.96	41.70	1.42	0.00	0.00	5.03	0.00
TRINITY_DN568591_c0_g1	0.00	0.00	0.00	0.00	46.47	15.39	0.00	0.00	0.00	0.00
TRINITY_DN568592_c0_g1	0.00	0.00	0.00	0.00	0.00	0.00	0.00	0.00	0.00	0.00
TRINITY_DN568594_c0_g1	0.00	0.00	0.00	0.00	0.00	0.00	10.09	0.00	10.64	0.00
TRINITY_DN568595_c0_g1	0.00	0.00	0.00	0.00	0.00	0.00	0.00	0.00	0.00	0.00
TRINITY_DN568598_c0_g1	0.00	0.00	6.42	3.86	6.43	0.00	0.00	0.00	12.01	0.00
TRINITY_DN568599_c0_g1	0.00	0.00	16.00	0.00	0.00	0.00	0.00	14.48	0.00	0.00
TRINITY_DN568599_c1_g1	0.00	0.00	0.00	0.00	0.00	0.00	0.00	0.00	0.00	0.00
TRINITY_DN56859_c0_g2	0.00	0.00	0.00	0.00	0.00	0.00	0.00	0.00	0.00	0.00
TRINITY_DN56859_c0_g3	0.00	0.00	7.98	0.00	0.00	0.00	0.00	0.00	0.00	0.00
TRINITY_DN56859_c0_g4	0.00	5.35	0.00	3.91	39.10	0.00	5.83	0.00	6.08	0.00
TRINITY_DN56859_c1_g1	0.00	0.00	0.00	0.00	0.00	0.00	0.00	0.00	0.00	0.00
TRINITY_DN56859_c2_g2	0.00	0.00	0.00	0.00	0.00	0.00	8.35	0.00	8.78	0.00
TRINITY_DN56859_c2_g3	0.00	0.00	0.00	0.00	0.00	0.00	0.00	0.00	0.00	0.00
TRINITY_DN5685_c0_g1	0.00	0.00	0.00	0.00	0.00	0.00	7.61	0.00	0.00	0.00
TRINITY_DN568600_c2_g3	0.00	0.00	2.95	9.02	9.14	0.00	2.70	0.00	11.23	0.00
TRINITY_DN568600_c4_g1	0.00	0.00	0.00	0.00	0.00	0.00	0.00	0.00	0.00	0.00
TRINITY_DN568603_c0_g1	0.00	0.00	0.24	0.00	0.00	1.51	0.00	0.00	0.00	0.00
TRINITY_DN568603_c1_g1	0.00	0.00	0.00	0.00	0.00	0.00	0.00	0.00	2.37	0.00
TRINITY_DN568603_c1_g2	0.00	0.00	1.44	0.00	0.00	0.00	1.32	0.00	2.78	0.00
TRINITY_DN568603_c1_g3	0.00	0.00	0.00	0.00	0.00	0.00	0.00	0.00	0.00	0.00
TRINITY_DN568603_c3_g1	0.00	0.00	0.00	0.00	0.00	0.00	0.00	0.00	0.00	0.00
TRINITY_DN568603_c4_g1	0.00	0.00	0.00	0.00	0.00	0.00	0.00	0.00	0.00	0.00
TRINITY_DN568603_c5_g1	0.00	0.00	0.00	0.00	0.00	0.00	0.00	0.00	0.00	0.00
TRINITY_DN568603_c6_g1	0.00	0.00	0.00	0.00	0.00	0.00	0.00	0.00	0.00	0.00
TRINITY_DN568605_c0_g1	0.00	0.00	0.00	0.00	0.00	0.00	0.00	0.00	0.00	0.00
TRINITY_DN568605_c0_g2	0.00	0.00	0.00	0.00	0.00	0.00	0.00	0.00	0.00	0.00
TRINITY_DN568605_c1_g1	0.00	0.00	0.00	0.00	0.00	0.00	0.00	0.00	0.00	0.00
TRINITY_DN56860_c0_g1	0.00	0.00	0.00	0.00	33.54	0.00	0.00	5.08	16.17	0.00
TRINITY_DN568612_c0_g1	0.00	0.00	0.00	0.00	0.00	0.00	0.00	0.00	37.69	0.00
TRINITY_DN568612_c1_g1	0.00	0.00	0.00	0.00	11.46	34.23	0.00	0.00	10.64	0.00
TRINITY_DN568613_c0_g1	0.00	0.00	0.00	0.00	0.00	0.00	0.00	0.00	3.16	0.00
TRINITY_DN568613_c2_g1	0.00	0.00	0.00	0.00	0.00	0.00	0.00	0.00	10.58	0.00
TRINITY_DN568613_c3_g1	0.00	12.68	0.00	0.00	0.00	0.00	0.00	0.00	0.00	0.00
TRINITY_DN568613_c3_g2	0.00	0.00	0.00	0.00	59.14	0.00	0.00	0.00	13.71	0.00
TRINITY_DN568613_c4_g1	0.00	0.00	8.36	0.00	0.00	0.00	0.00	0.00	15.83	0.00
TRINITY_DN568613_c5_g1	0.00	0.00	0.00	0.00	0.00	0.00	0.00	0.00	0.00	0.00
TRINITY_DN568613_c8_g1	0.00	0.00	0.00	0.00	0.00	0.00	0.00	0.00	0.00	0.00
TRINITY_DN568614_c0_g1	0.00	0.00	0.00	0.00	0.00	0.00	0.00	0.00	0.00	0.00
TRINITY_DN568616_c0_g1	0.00	0.00	0.00	0.00	0.00	0.00	0.00	0.00	0.00	0.00
TRINITY_DN568616_c1_g1	0.00	0.00	0.00	0.00	0.00	0.00	0.00	0.00	0.00	0.00
TRINITY_DN568617_c1_g1	0.00	0.00	0.00	0.00	20.16	0.00	0.00	0.00	0.00	0.00
TRINITY_DN568618_c0_g1	0.00	0.00	9.89	0.00	0.21	0.00	0.00	0.00	7.92	0.00
TRINITY_DN568619_c0_g1	0.00	0.00	0.00	0.00	0.00	0.00	0.00	0.00	21.41	0.00
TRINITY_DN56861_c0_g1	0.00	0.00	0.00	0.00	0.00	0.00	0.00	0.00	0.00	0.00
TRINITY_DN56861_c0_g3	0.00	0.00	0.00	0.00	0.00	0.00	0.00	0.00	0.00	0.00
TRINITY_DN56861_c0_g4	0.00	0.00	0.00	0.00	0.00	0.00	0.00	0.00	7.61	0.00
TRINITY_DN56861_c1_g2	0.00	0.00	0.00	0.00	0.00	0.00	0.00	0.00	11.43	0.00
TRINITY_DN56861_c2_g1	0.00	0.00	23.43	0.00	0.00	0.00	0.00	0.00	11.05	0.00
TRINITY_DN56861_c7_g1	0.00	0.00	0.00	0.00	0.00	0.00	0.00	0.00	0.00	0.00
TRINITY_DN56861_c8_g1	0.00	0.00	0.00	0.00	0.00	0.00	0.00	0.00	52.98	0.00
TRINITY_DN568621_c0_g1	0.00	0.00	0.00	0.00	0.00	0.00	0.00	0.00	0.00	0.00
TRINITY_DN568621_c0_g2	0.00	0.00	0.00	6.45	0.00	0.00	0.00	0.00	0.00	0.00
TRINITY_DN568622_c0_g1	0.00	0.00	19.87	0.00	0.00	0.00	0.00	17.68	0.00	8.80
TRINITY_DN568623_c0_g1	0.00	0.00	0.00	0.00	0.00	0.00	0.00	0.00	46.28	0.00
TRINITY_DN568628_c1_g1	0.00	0.00	0.00	0.00	0.00	0.00	0.00	0.00	0.00	0.00
TRINITY_DN568629_c0_g1	0.00	0.00	0.00	0.00	13.21	0.00	0.00	0.00	0.00	0.00
TRINITY_DN568630_c1_g1	0.00	0.00	0.00	0.00	0.00	0.00	0.00	0.00	0.00	0.00
TRINITY_DN568633_c0_g1	0.00	0.00	0.00	0.00	0.00	0.00	0.00	0.00	12.54	0.00
TRINITY_DN568634_c0_g1	0.00	0.00	0.00	0.00	8.04	0.00	7.13	0.00	0.00	0.00
TRINITY_DN568635_c0_g1	0.00	0.00	0.00	0.00	0.00	0.00	0.00	0.00	7.78	0.00
TRINITY_DN56863_c0_g1	0.00	0.00	0.00	0.00	0.00	0.00	0.00	0.00	0.00	0.00
TRINITY_DN56863_c1_g1	0.00	0.00	40.67	6.07	10.31	10.30	9.09	0.00	9.57	0.00
TRINITY_DN56863_c2_g1	0.00	0.00	0.00	0.00	0.00	0.00	0.00	0.00	15.98	0.00
TRINITY_DN568641_c0_g1	0.00	0.00	0.00	0.00	0.00	0.00	0.00	0.00	0.00	0.00
TRINITY_DN568643_c0_g1	0.00	0.00	0.00	0.00	3.60	3.59	0.00	0.00	13.51	0.00
TRINITY_DN568643_c0_g2	0.00	2.21	4.10	2.45	2.72	5.30	3.66	0.00	2.57	0.00
TRINITY_DN568645_c0_g1	0.00	0.00	0.00	0.00	0.00	0.00	0.00	0.00	6.84	0.00
TRINITY_DN568645_c1_g1	0.00	0.00	16.96	0.00	0.00	0.00	0.00	0.00	16.12	0.00
TRINITY_DN56864_c0_g1	0.00	0.00	0.00	0.00	0.00	0.00	0.00	0.00	0.00	0.00
TRINITY_DN568652_c0_g1	0.00	0.00	0.00	0.00	0.00	0.00	0.00	0.00	0.00	0.00
TRINITY_DN568654_c0_g1	0.00	0.00	11.65	0.00	0.00	0.00	0.00	0.00	0.00	0.00
TRINITY_DN568654_c1_g1	0.00	0.00	0.00	0.00	0.00	0.00	0.00	0.00	0.00	0.00
TRINITY_DN568654_c2_g1	0.00	18.81	91.47	13.79	97.32	17.27	0.00	10.07	160.34	10.17
TRINITY_DN568656_c0_g1	0.00	0.00	6.92	0.00	13.86	0.00	0.00	0.00	0.00	0.00
TRINITY_DN568658_c0_g1	0.00	2.67	1.61	0.99	4.94	0.00	2.95	0.00	17.05	0.00
TRINITY_DN568659_c0_g1	0.00	0.00	0.00	0.00	0.00	0.00	0.00	0.00	0.00	0.00
TRINITY_DN568659_c1_g1	0.00	0.00	0.00	3.05	7.61	0.00	0.00	0.00	3.95	0.00
TRINITY_DN56865_c0_g1	0.00	0.00	0.00	0.00	0.00	0.00	0.00	0.00	35.53	0.00
TRINITY_DN568660_c0_g1	0.00	0.00	0.00	5.72	9.71	0.00	0.00	0.00	0.00	0.00
TRINITY_DN568662_c0_g1	0.00	0.00	38.80	0.00	0.00	39.64	0.00	0.00	0.00	0.00
TRINITY_DN568664_c0_g1	0.00	0.00	0.00	7.07	12.01	0.00	0.00	0.00	11.13	0.00
TRINITY_DN568665_c0_g1	0.00	0.00	0.00	0.00	6.26	0.00	0.00	0.00	23.42	0.00
TRINITY_DN568666_c0_g1	0.00	0.00	0.00	0.00	0.00	18.07	0.00	0.00	0.00	0.00
TRINITY_DN568666_c2_g2	0.00	1.06	5.10	3.14	5.23	0.00	2.34	2.37	8.64	1.17
TRINITY_DN568666_c5_g1	0.00	0.00	0.00	0.00	43.24	14.33	0.00	12.73	0.00	0.00
TRINITY_DN568666_c6_g1	0.00	0.00	0.00	0.00	75.03	0.00	0.00	0.00	0.00	0.00
TRINITY_DN568666_c7_g1	0.00	0.00	0.00	0.00	0.00	32.37	0.00	0.00	0.00	0.00
TRINITY_DN568667_c0_g1	0.00	0.00	5.82	0.00	0.00	15.38	3.57	0.84	14.13	1.53
TRINITY_DN568668_c0_g1	0.00	0.00	0.00	0.00	0.00	0.00	0.00	0.00	0.00	0.00
TRINITY_DN568669_c0_g1	0.00	0.00	0.00	8.69	7.27	0.00	0.00	0.00	0.00	0.00
TRINITY_DN56866_c0_g1	0.00	4.51	0.00	0.00	17.05	0.00	0.00	5.10	15.68	0.00
TRINITY_DN56866_c1_g1	0.00	0.00	10.12	6.04	0.00	0.00	9.03	0.00	0.00	0.00
TRINITY_DN568673_c0_g1	0.00	0.00	0.00	3.61	0.00	0.00	0.00	0.00	5.61	0.00
TRINITY_DN568674_c0_g1	0.00	0.00	0.00	0.00	0.00	0.00	0.00	0.00	0.00	0.00
TRINITY_DN568678_c0_g1	0.00	0.00	0.00	0.00	0.00	0.00	0.00	0.00	0.00	0.00
TRINITY_DN568678_c0_g2	0.00	0.00	0.00	0.00	0.00	0.00	0.00	0.00	2.96	0.00
TRINITY_DN568678_c1_g1	0.00	0.00	0.00	0.00	0.00	0.00	0.00	0.00	0.00	0.00
TRINITY_DN568678_c2_g1	0.00	0.00	0.00	0.00	0.00	0.00	0.00	0.00	0.00	0.00
TRINITY_DN56867_c0_g1	0.00	0.00	0.00	0.00	0.00	0.00	15.43	0.00	82.05	0.00
TRINITY_DN56867_c0_g2	0.00	0.00	0.00	0.00	7.60	15.29	0.00	0.00	0.00	0.00
TRINITY_DN568682_c0_g1	0.00	0.00	0.00	0.00	0.00	11.16	0.00	0.00	0.00	0.00
TRINITY_DN568683_c0_g1	0.00	0.00	0.00	2.00	0.00	0.00	0.00	0.00	0.00	0.00
TRINITY_DN568684_c0_g1	0.00	0.00	0.00	0.00	0.00	0.00	0.00	0.00	0.00	0.00
TRINITY_DN568685_c0_g1	0.00	0.00	0.00	0.00	0.00	0.00	0.00	0.00	0.00	0.00
TRINITY_DN568685_c0_g2	0.00	0.00	13.37	0.00	0.00	13.64	0.00	0.00	12.72	0.00
TRINITY_DN568685_c0_g3	0.00	0.00	0.00	0.00	0.00	0.00	0.00	0.00	0.00	0.00
TRINITY_DN568685_c1_g1	0.00	12.41	0.00	0.00	15.24	0.00	0.00	0.00	0.00	0.00
TRINITY_DN568686_c0_g1	0.00	0.00	0.00	0.00	0.00	0.00	0.00	0.00	0.00	0.00
TRINITY_DN568687_c0_g1	0.00	0.00	0.00	0.00	0.00	0.00	0.00	0.00	0.00	0.00
TRINITY_DN56868_c0_g1	0.00	2.08	6.23	4.31	3.84	3.74	2.29	0.00	4.83	0.00
TRINITY_DN56868_c0_g2	0.00	0.00	0.00	1.64	10.50	0.00	0.00	0.00	0.00	0.00
TRINITY_DN568690_c0_g1	0.00	0.00	0.00	0.00	80.70	0.00	0.00	0.00	0.00	0.00
TRINITY_DN568691_c0_g1	0.00	4.87	0.00	1.20	5.99	0.00	1.79	1.79	0.00	0.00
TRINITY_DN568691_c1_g1	0.00	0.00	0.00	0.00	0.00	0.00	0.00	0.00	0.00	0.00
TRINITY_DN568691_c1_g3	0.00	0.00	0.00	0.00	0.00	0.00	8.87	0.00	0.00	0.00
TRINITY_DN568691_c1_g4	0.00	5.55	0.00	0.00	0.00	0.00	6.06	0.00	0.00	0.00
TRINITY_DN568691_c1_g5	0.00	0.00	5.45	0.00	0.00	0.00	0.00	0.00	20.43	0.00
TRINITY_DN568691_c2_g1	0.00	0.00	0.00	0.00	18.54	6.23	0.00	0.00	0.00	0.00
TRINITY_DN568693_c0_g1	0.00	0.00	0.00	0.00	4.37	0.00	0.00	0.00	0.00	0.00
TRINITY_DN568695_c0_g1	0.00	0.00	0.00	0.00	4.43	0.00	0.00	0.00	0.00	0.00
TRINITY_DN568695_c10_g1	0.00	0.00	0.00	18.21	15.49	0.00	0.00	0.00	28.74	0.00
TRINITY_DN568695_c2_g1	0.00	2.17	5.25	3.21	5.33	5.26	0.00	0.00	5.00	2.36
TRINITY_DN568695_c3_g2	0.00	0.00	0.00	0.00	6.83	0.00	0.00	0.00	0.00	0.00
TRINITY_DN568695_c5_g1	0.00	0.00	0.00	0.00	0.00	0.00	0.00	0.00	15.53	0.00
TRINITY_DN568695_c8_g1	0.00	0.00	0.00	0.00	0.00	0.00	0.00	0.00	0.00	0.00
TRINITY_DN568695_c8_g2	0.00	0.00	18.85	0.00	0.00	0.00	0.00	0.00	0.00	0.00
TRINITY_DN568696_c0_g1	0.00	0.00	49.66	0.00	10.06	0.00	0.00	0.00	0.00	0.00
TRINITY_DN568698_c0_g1	0.00	0.00	0.00	0.00	8.12	0.00	7.20	0.00	30.13	0.00
TRINITY_DN568699_c0_g1	0.00	0.00	0.00	0.00	0.00	0.00	0.00	0.00	0.00	0.00
TRINITY_DN568699_c1_g1	0.00	0.00	3.34	1.04	1.77	1.67	0.00	0.00	0.00	0.00
TRINITY_DN568699_c1_g3	0.00	0.00	5.81	0.00	0.00	0.00	0.00	0.00	5.43	0.00
TRINITY_DN568699_c1_g4	0.00	0.00	0.00	0.00	0.00	0.00	0.00	0.00	0.00	0.00
TRINITY_DN56869_c0_g2	0.00	0.00	0.00	0.00	0.00	0.00	0.00	0.00	0.00	0.00
TRINITY_DN5686_c0_g1	0.00	0.00	0.00	0.00	0.00	0.00	26.02	0.00	0.00	0.00
TRINITY_DN5686_c0_g2	0.00	0.00	0.00	16.33	33.76	30.42	10.36	7.21	22.64	1.32
TRINITY_DN5686_c0_g3	0.00	0.00	0.00	0.00	0.00	51.44	0.00	0.00	0.00	0.00
TRINITY_DN5686_c1_g2	0.00	4.34	27.41	7.94	9.05	0.00	7.22	3.35	66.86	6.25
TRINITY_DN5686_c2_g1	0.00	1.92	12.91	7.83	64.97	31.79	0.00	6.16	38.77	12.03
TRINITY_DN5686_c3_g1	0.00	27.40	49.02	19.74	57.56	0.00	0.00	0.00	38.91	11.38
TRINITY_DN5686_c4_g1	0.00	15.50	0.00	0.00	0.00	0.00	0.00	0.00	35.62	0.00
TRINITY_DN5686_c5_g2	0.00	0.00	0.00	11.33	0.00	0.00	0.00	0.00	0.00	0.00
TRINITY_DN568700_c0_g1	0.00	0.00	0.00	0.00	0.00	0.00	0.00	0.00	0.00	0.00
TRINITY_DN568703_c1_g1	0.00	0.00	0.00	0.00	0.00	0.00	0.00	0.00	30.85	0.00
TRINITY_DN568704_c1_g1	0.00	0.00	0.00	0.00	0.00	0.00	0.00	9.45	10.01	0.00
TRINITY_DN568706_c0_g1	0.00	0.00	29.66	0.00	25.44	0.00	7.50	0.00	31.56	0.00
TRINITY_DN568706_c10_g1	0.00	0.00	0.00	0.00	0.00	0.00	0.00	0.00	0.00	0.00
TRINITY_DN568706_c2_g1	0.00	0.00	0.00	0.00	0.00	0.00	0.00	0.00	0.00	0.00
TRINITY_DN568706_c6_g1	0.00	0.00	0.00	0.00	0.00	0.00	0.00	0.00	0.00	0.00
TRINITY_DN568706_c8_g1	0.00	0.00	0.00	0.00	0.00	0.00	0.00	0.00	0.00	0.00
TRINITY_DN568706_c9_g1	0.00	0.00	0.00	0.00	0.00	0.00	0.00	0.00	32.59	0.00
TRINITY_DN568708_c0_g3	0.00	0.00	0.00	0.00	0.00	0.00	0.00	6.82	0.00	0.00
TRINITY_DN568709_c0_g1	0.00	0.00	0.00	0.00	0.00	0.00	0.00	0.00	0.00	0.00
TRINITY_DN56870_c0_g2	0.00	0.00	0.00	0.00	0.00	0.00	0.00	0.00	29.43	0.00
TRINITY_DN56870_c0_g3	0.00	0.00	0.00	0.00	0.00	0.00	0.00	0.00	0.00	0.00
TRINITY_DN56870_c3_g1	0.00	0.00	0.00	0.00	17.28	26.01	0.00	0.00	0.00	0.00
TRINITY_DN568716_c1_g1	0.00	6.91	0.00	0.00	16.92	0.00	0.00	0.00	0.00	0.00
TRINITY_DN568718_c0_g1	0.00	0.00	0.00	0.00	0.00	0.00	0.00	0.00	0.00	0.00
TRINITY_DN568718_c1_g1	0.00	0.00	0.00	12.76	0.00	0.00	0.00	0.00	0.00	0.00
TRINITY_DN568719_c0_g1	0.00	7.50	0.00	0.00	9.17	0.00	0.00	0.00	8.52	0.00
TRINITY_DN56871_c0_g1	0.00	2.12	19.07	0.00	15.67	2.54	0.00	2.37	12.31	1.17
TRINITY_DN56871_c1_g1	0.00	0.00	0.00	2.91	0.00	0.00	0.00	0.00	0.00	0.00
TRINITY_DN568721_c0_g1	0.00	0.00	0.00	0.00	17.80	35.05	0.00	0.00	16.97	0.00
TRINITY_DN568722_c2_g1	0.00	0.00	0.00	0.00	0.00	0.00	0.00	0.00	0.00	0.00
TRINITY_DN568725_c0_g1	0.00	0.00	0.00	3.89	0.00	0.00	0.00	0.00	0.00	0.00
TRINITY_DN568726_c0_g1	0.00	0.00	0.00	0.00	27.24	0.00	0.00	0.00	12.62	0.00
TRINITY_DN568726_c2_g1	0.00	0.00	0.00	0.00	0.00	0.00	0.00	0.00	0.00	0.00
TRINITY_DN568726_c3_g1	0.00	0.00	0.00	0.00	0.00	0.00	0.00	0.00	0.00	0.00
TRINITY_DN568726_c6_g1	0.00	0.00	11.77	0.00	5.88	0.00	0.00	0.00	0.00	0.00
TRINITY_DN568727_c0_g1	0.00	0.00	5.17	0.00	5.19	0.00	0.00	0.00	4.85	0.00
TRINITY_DN568728_c0_g1	0.00	0.00	0.00	0.00	0.00	0.00	0.00	0.00	0.00	0.00
TRINITY_DN56872_c0_g1	5.97	1.58	0.00	2.48	94.20	0.00	0.00	0.00	79.62	27.88
TRINITY_DN56872_c0_g2	0.00	0.00	30.89	0.00	0.00	0.00	0.00	9.17	19.40	0.00
TRINITY_DN56872_c2_g1	0.00	0.00	10.36	0.00	0.00	0.00	0.00	0.00	0.00	0.00
TRINITY_DN568730_c0_g1	0.00	2.83	0.00	0.00	2.80	5.12	1.56	0.00	3.28	0.00
TRINITY_DN568731_c0_g1	0.00	0.00	0.00	1.30	0.00	0.00	0.00	0.00	2.04	0.00
TRINITY_DN568733_c0_g1	0.00	0.00	17.44	3.84	0.00	0.00	0.00	0.00	0.00	0.00
TRINITY_DN568735_c0_g1	0.00	0.00	0.00	0.00	0.00	0.00	0.00	0.00	55.52	0.00
TRINITY_DN568737_c0_g1	0.00	3.78	0.00	0.00	0.00	0.00	0.00	4.05	4.30	0.00
TRINITY_DN56873_c0_g1	0.00	0.00	0.00	0.00	0.00	0.00	0.00	0.00	0.00	0.00
TRINITY_DN56873_c0_g2	0.00	0.00	0.00	11.77	54.72	0.00	15.84	0.00	0.00	0.00
TRINITY_DN568740_c0_g1	0.00	0.00	0.00	0.00	0.00	12.37	5.51	0.00	8.43	0.00
TRINITY_DN568741_c0_g1	0.00	0.00	0.00	6.07	0.00	0.00	0.00	0.00	0.00	0.00
TRINITY_DN568743_c0_g1	0.00	0.00	0.00	0.00	0.00	0.00	0.00	0.00	15.35	0.00
TRINITY_DN568743_c0_g2	0.00	0.00	0.00	0.00	0.00	0.00	0.00	0.00	0.00	0.00
TRINITY_DN568745_c0_g1	0.00	0.00	0.00	8.07	34.74	13.64	0.00	0.00	0.00	0.00
TRINITY_DN568745_c3_g1	0.00	0.00	0.00	0.00	0.00	0.00	0.00	0.00	0.00	0.00
TRINITY_DN568745_c4_g1	0.00	0.00	0.00	0.00	0.00	0.00	0.00	0.00	0.00	0.00
TRINITY_DN568745_c5_g1	0.00	0.00	0.00	0.00	0.00	0.00	0.00	0.00	0.00	0.00
TRINITY_DN568745_c6_g1	0.00	0.00	27.99	0.00	0.00	0.00	0.00	0.00	0.00	0.00
TRINITY_DN568746_c0_g1	0.00	0.00	0.00	0.00	0.00	0.00	0.00	8.41	0.00	0.00
TRINITY_DN568747_c0_g1	0.00	0.00	0.00	3.67	0.00	0.00	0.00	0.00	22.82	0.00
TRINITY_DN568748_c0_g1	0.00	0.00	0.00	0.00	0.00	0.00	0.00	0.00	0.00	0.00
TRINITY_DN568749_c0_g1	0.00	0.00	0.00	0.00	0.00	7.79	6.89	0.00	0.00	0.00
TRINITY_DN56874_c0_g1	0.00	0.00	8.18	0.00	0.00	12.35	0.00	3.64	7.70	3.64
TRINITY_DN568751_c0_g1	0.00	0.00	0.00	0.00	0.00	0.00	0.00	7.36	7.83	0.00
TRINITY_DN568752_c0_g1	0.00	0.00	0.00	0.00	0.00	0.00	0.00	0.00	0.00	0.00
TRINITY_DN568753_c0_g1	0.00	0.00	0.00	0.00	0.00	0.00	0.00	0.00	0.00	0.00
TRINITY_DN568754_c0_g1	0.00	0.00	11.35	0.00	0.00	0.00	0.00	0.00	10.71	0.00
TRINITY_DN568755_c0_g1	0.00	0.00	0.00	0.00	45.72	0.00	0.00	0.00	0.00	0.00
TRINITY_DN568755_c2_g1	0.00	0.00	0.00	6.79	11.53	0.00	0.00	0.00	0.00	0.00
TRINITY_DN568756_c0_g1	0.00	0.00	12.65	0.00	0.00	0.00	0.00	0.00	0.00	0.00
TRINITY_DN568757_c0_g3	0.00	0.00	0.00	4.61	7.75	0.00	0.00	0.00	7.20	0.00
TRINITY_DN568757_c0_g4	0.00	0.00	0.00	2.48	0.00	4.12	3.70	3.64	26.94	0.00
TRINITY_DN568757_c1_g1	0.00	0.00	0.00	0.00	0.00	0.00	0.00	0.00	0.00	0.00
TRINITY_DN568757_c3_g2	0.00	0.00	0.00	0.00	0.00	0.00	0.00	0.00	0.00	0.00
TRINITY_DN568759_c0_g1	0.00	0.00	0.00	0.00	0.00	0.00	0.00	7.81	0.00	0.00
TRINITY_DN56875_c1_g1	0.00	0.00	4.97	0.00	0.00	0.00	0.00	0.00	0.00	0.00
TRINITY_DN568760_c0_g1	0.00	0.00	15.75	0.00	16.16	0.00	0.00	0.00	14.95	0.00
TRINITY_DN568765_c0_g1	0.00	0.00	0.00	0.00	8.37	0.00	0.00	0.00	15.57	0.00
TRINITY_DN568765_c1_g1	0.00	0.00	0.00	0.00	0.00	0.00	0.00	0.00	0.00	0.00
TRINITY_DN568767_c0_g1	0.00	0.00	8.65	0.00	8.73	0.00	0.00	0.00	8.12	0.00
TRINITY_DN568768_c0_g1	0.00	0.00	0.00	7.78	0.00	19.59	0.00	0.00	0.00	0.00
TRINITY_DN56876_c0_g1	0.00	0.00	0.00	10.59	18.08	0.00	0.00	0.00	0.00	0.00
TRINITY_DN568772_c0_g1	0.00	0.00	0.00	18.94	32.33	0.00	0.00	0.00	0.00	0.00
TRINITY_DN568772_c1_g1	0.00	0.00	0.00	0.00	16.92	0.00	0.00	0.00	0.00	0.00
TRINITY_DN568772_c1_g2	0.00	0.00	0.00	0.00	0.00	0.00	0.00	0.00	0.00	0.00
TRINITY_DN568772_c2_g1	0.00	0.00	61.40	0.00	0.00	0.00	0.00	0.00	9.64	0.00
TRINITY_DN568772_c3_g1	0.00	0.00	0.00	0.00	0.00	0.00	0.00	0.00	0.00	0.00
TRINITY_DN568772_c4_g1	0.00	0.00	0.00	0.00	0.00	0.00	0.00	0.00	0.00	0.00
TRINITY_DN568772_c5_g1	0.00	15.50	0.00	11.24	0.00	0.00	0.00	0.00	35.62	0.00
TRINITY_DN568773_c0_g1	0.00	0.00	0.00	0.00	0.00	1.94	0.00	0.00	0.00	0.00
TRINITY_DN568776_c0_g1	0.00	0.00	0.00	4.15	0.00	0.00	6.20	0.00	0.00	0.00
TRINITY_DN568778_c0_g1	0.00	0.00	0.00	6.37	13.15	0.00	0.00	0.00	12.27	0.00
TRINITY_DN568780_c0_g1	0.00	0.00	16.55	0.00	17.05	16.86	0.00	0.00	47.04	0.00
TRINITY_DN568783_c0_g1	0.00	0.00	0.00	0.00	0.00	0.00	0.00	0.00	8.48	0.00
TRINITY_DN568783_c1_g1	0.00	0.00	0.00	9.58	8.08	0.00	0.00	0.00	7.50	0.00
TRINITY_DN568783_c4_g1	0.00	0.00	0.00	0.00	0.00	0.00	0.00	0.00	14.26	0.00
TRINITY_DN568783_c5_g1	0.00	0.00	0.00	0.00	0.00	0.00	0.00	0.00	0.00	0.00
TRINITY_DN568783_c7_g1	0.00	0.00	0.00	9.04	61.46	0.00	13.38	0.00	0.00	0.00
TRINITY_DN568784_c0_g1	0.00	0.00	0.00	0.00	0.00	0.00	0.00	0.00	18.66	0.00
TRINITY_DN568784_c0_g2	0.00	0.00	0.00	1.85	0.00	0.00	0.00	0.00	10.76	0.00
TRINITY_DN568784_c1_g1	0.00	3.84	9.32	0.00	18.72	9.38	0.00	4.12	13.12	0.00
TRINITY_DN568785_c0_g2	0.00	0.00	0.00	11.51	0.00	9.77	0.00	0.00	0.00	0.00
TRINITY_DN568788_c0_g1	0.00	0.00	0.00	0.00	0.00	0.00	0.00	0.00	16.15	0.00
TRINITY_DN568789_c1_g1	0.00	0.00	0.00	0.00	12.80	0.00	0.00	0.00	0.00	0.00
TRINITY_DN56878_c0_g1	0.00	0.00	10.30	12.70	56.17	14.62	13.53	0.00	9.16	4.31
TRINITY_DN56878_c0_g3	0.00	10.45	12.58	0.00	12.86	0.00	0.00	0.00	0.00	0.00
TRINITY_DN56878_c2_g1	0.00	0.00	0.00	0.00	0.00	0.00	0.00	0.00	0.00	0.00
TRINITY_DN56878_c2_g2	1.49	0.00	0.00	1.06	5.30	0.00	1.59	0.00	4.99	0.00
TRINITY_DN56878_c2_g3	0.00	1.22	1.47	2.71	6.02	0.00	1.35	0.00	5.68	0.00
TRINITY_DN56878_c3_g1	0.00	0.00	0.00	0.00	0.00	0.00	0.00	0.00	0.00	0.00
TRINITY_DN56878_c4_g1	0.00	0.00	0.00	10.13	0.00	0.00	0.00	0.00	0.00	0.00
TRINITY_DN568790_c0_g1	0.00	0.00	0.00	0.00	0.00	0.00	0.00	0.00	0.00	0.00
TRINITY_DN568791_c0_g1	0.00	0.00	0.00	12.76	0.00	0.00	0.00	0.00	0.00	0.00
TRINITY_DN568791_c1_g1	0.00	0.00	0.00	0.00	0.00	0.00	0.00	0.00	0.00	0.00
TRINITY_DN568792_c0_g1	0.00	0.00	13.87	0.00	42.62	0.00	0.00	0.00	0.00	0.00
TRINITY_DN568793_c0_g1	0.00	0.00	0.00	0.00	0.00	0.00	0.00	0.00	16.56	0.00
TRINITY_DN568794_c1_g1	0.00	0.00	0.00	0.00	0.00	0.00	0.00	0.00	0.00	0.00
TRINITY_DN568795_c0_g1	0.00	11.59	0.00	0.00	0.00	0.00	12.41	0.00	0.00	0.00
TRINITY_DN568796_c0_g1	0.00	0.00	2.52	5.44	2.78	0.00	0.00	0.00	0.00	0.00
TRINITY_DN568797_c0_g1	0.00	0.00	36.74	0.00	0.00	0.00	0.00	0.00	0.00	0.00
TRINITY_DN568799_c0_g1	0.00	0.00	6.36	0.00	0.00	12.77	0.00	0.00	18.10	0.00
TRINITY_DN5687_c0_g1	0.58	8.46	11.62	10.05	32.57	16.98	8.52	5.46	51.45	2.44
TRINITY_DN5687_c0_g2	0.00	0.00	0.00	6.92	23.53	0.00	0.00	10.34	43.69	0.00
TRINITY_DN568800_c0_g1	0.00	0.00	7.38	0.00	0.00	14.11	0.00	0.00	0.00	0.00
TRINITY_DN568802_c0_g1	0.00	0.00	0.00	0.00	0.00	18.30	0.00	0.00	0.00	0.00
TRINITY_DN568805_c0_g1	0.00	0.00	0.00	0.00	0.00	0.00	0.00	0.00	0.00	0.00
TRINITY_DN568806_c0_g1	0.00	0.00	0.00	0.00	16.57	0.00	0.00	6.05	12.18	0.00
TRINITY_DN568806_c1_g1	0.00	0.00	0.00	0.00	0.00	0.00	0.00	0.00	0.00	0.00
TRINITY_DN568806_c1_g2	0.00	0.00	0.00	0.00	0.00	0.00	0.00	0.00	3.94	0.00
TRINITY_DN568807_c0_g1	0.00	0.00	0.00	0.00	0.00	0.00	3.42	0.00	0.00	0.00
TRINITY_DN568808_c0_g1	0.00	0.00	0.00	0.00	0.00	0.00	0.00	0.00	0.00	0.00
TRINITY_DN568811_c0_g1	0.00	0.00	0.00	0.00	71.51	0.00	0.00	12.64	53.24	0.00
TRINITY_DN568812_c1_g1	0.00	0.00	0.00	0.00	0.00	0.00	0.00	0.00	0.00	0.00
TRINITY_DN568813_c0_g1	0.00	0.00	14.17	0.00	29.08	0.00	0.00	0.00	13.50	0.00
TRINITY_DN568816_c0_g1	0.00	0.00	18.36	0.00	9.27	0.00	0.00	0.00	0.00	0.00
TRINITY_DN568818_c0_g1	0.00	0.00	0.00	0.00	0.00	0.00	0.00	0.00	0.00	0.00
TRINITY_DN568818_c0_g2	0.00	0.00	0.00	0.00	0.00	0.00	0.00	0.00	0.00	0.00
TRINITY_DN568818_c0_g3	0.00	20.67	0.00	0.00	18.87	0.00	0.00	5.53	0.00	0.00
TRINITY_DN568818_c0_g6	0.00	2.79	6.72	11.36	18.91	3.36	3.08	4.65	35.63	0.00
TRINITY_DN568818_c1_g2	0.00	0.00	0.00	0.00	0.00	0.00	0.00	0.00	0.00	0.00
TRINITY_DN568818_c2_g1	0.00	0.00	0.00	0.00	16.16	0.00	0.00	0.00	0.00	0.00
TRINITY_DN568818_c3_g1	0.00	0.00	6.70	0.00	3.38	0.00	0.00	0.00	0.00	0.00
TRINITY_DN568819_c0_g1	0.00	0.00	0.00	0.00	0.00	0.00	0.00	0.00	0.00	0.00
TRINITY_DN56881_c0_g1	0.00	0.00	0.00	23.30	30.53	0.00	6.71	20.03	7.03	6.74
TRINITY_DN56881_c1_g2	0.00	0.00	0.00	0.00	0.00	0.00	0.00	0.00	0.00	0.00
TRINITY_DN56881_c1_g3	0.00	0.00	0.00	0.00	0.00	36.71	0.00	0.00	0.00	0.00
TRINITY_DN56881_c1_g4	0.00	0.00	0.00	0.00	0.00	0.00	0.00	0.00	13.71	0.00
TRINITY_DN56881_c1_g6	0.00	0.00	0.00	0.00	0.00	0.00	0.00	0.00	9.70	0.00
TRINITY_DN568820_c0_g2	0.00	0.00	0.00	0.00	17.21	0.00	0.00	0.00	15.83	0.00
TRINITY_DN568821_c0_g1	0.00	7.50	0.00	0.00	0.00	0.00	0.00	0.00	0.00	0.00
TRINITY_DN568822_c0_g1	0.00	0.00	0.00	0.00	0.00	0.00	0.00	0.00	20.47	0.00
TRINITY_DN568822_c1_g1	0.00	0.00	0.00	0.00	0.00	0.00	0.00	0.00	0.00	0.00
TRINITY_DN568822_c2_g1	0.00	0.00	0.00	18.94	0.00	0.00	0.00	0.00	0.00	0.00
TRINITY_DN568823_c1_g1	0.00	0.00	14.41	0.00	14.78	43.96	25.74	13.02	13.71	0.00
TRINITY_DN568824_c0_g1	0.00	0.00	0.00	6.15	0.00	0.00	0.00	0.00	0.00	0.00
TRINITY_DN568825_c0_g1	0.00	0.00	0.00	0.00	0.00	0.00	0.00	0.00	0.00	0.00
TRINITY_DN568827_c0_g1	0.00	0.00	0.00	0.00	0.00	3.28	0.00	2.93	0.00	0.00
TRINITY_DN568828_c0_g1	0.00	0.00	0.00	0.00	0.00	0.00	0.00	0.00	0.00	0.00
TRINITY_DN56882_c0_g1	0.00	37.78	49.47	40.85	98.62	31.87	24.80	33.59	148.04	7.69
TRINITY_DN56882_c0_g2	1.72	0.00	7.99	9.40	6.67	13.49	2.26	5.82	21.85	3.15
TRINITY_DN56882_c0_g3	0.00	0.00	14.18	8.58	0.00	14.26	0.00	8.35	4.43	0.00
TRINITY_DN568831_c0_g1	0.00	10.32	37.17	0.00	0.00	0.00	0.00	0.00	32.66	0.00
TRINITY_DN568831_c1_g1	0.00	0.00	0.00	0.00	0.00	8.18	0.00	0.00	9.24	0.00
TRINITY_DN568836_c0_g1	0.00	0.00	0.00	0.00	0.00	0.00	0.00	0.00	0.00	0.00
TRINITY_DN56883_c0_g1	0.00	0.00	0.00	0.00	33.95	0.00	0.00	0.00	21.03	0.00
TRINITY_DN56883_c1_g1	2.83	0.00	0.00	4.10	3.40	3.38	0.00	0.00	6.38	0.00
TRINITY_DN56883_c2_g1	0.00	0.00	0.00	0.00	0.00	0.00	16.12	0.00	0.00	0.00
TRINITY_DN56883_c3_g1	0.00	0.00	0.00	0.00	0.00	0.00	0.00	0.00	0.00	0.00
TRINITY_DN56883_c6_g1	0.00	0.00	0.00	11.77	0.00	59.93	0.00	0.00	0.00	0.00
TRINITY_DN56883_c7_g1	0.00	0.00	0.00	0.00	10.90	0.00	0.00	0.00	0.00	0.00
TRINITY_DN568840_c0_g2	0.00	0.00	0.00	0.00	7.60	0.00	0.00	0.00	0.00	0.00
TRINITY_DN568842_c0_g1	0.00	0.00	0.00	5.79	35.81	9.83	0.00	6.49	9.14	0.00
TRINITY_DN568843_c0_g1	0.00	0.00	0.00	0.00	0.00	0.00	0.00	0.00	0.00	0.00
TRINITY_DN568845_c0_g1	0.00	0.00	0.00	0.00	0.00	2.58	0.00	0.00	7.35	0.00
TRINITY_DN568846_c0_g1	0.00	0.00	0.00	0.00	0.00	0.00	0.00	16.43	0.00	0.00
TRINITY_DN568847_c0_g1	0.00	0.00	0.00	0.00	0.00	10.53	0.00	0.00	0.00	0.00
TRINITY_DN568849_c0_g1	0.00	0.00	0.00	0.00	0.00	18.98	0.00	8.31	0.00	0.00
TRINITY_DN56884_c0_g1	0.00	0.00	0.00	0.00	0.00	0.00	0.00	0.00	0.00	0.00
TRINITY_DN56884_c1_g1	0.00	0.00	0.00	0.00	0.00	0.00	0.00	0.00	0.00	0.00
TRINITY_DN568851_c0_g1	0.00	0.00	0.00	0.00	0.00	0.00	0.00	0.00	0.00	0.00
TRINITY_DN568853_c0_g1	0.00	0.00	0.00	16.70	14.21	0.00	0.00	0.00	0.00	0.00
TRINITY_DN568855_c0_g1	0.00	0.00	0.00	6.95	1.65	0.00	0.00	0.00	3.12	0.00
TRINITY_DN568855_c0_g2	0.00	0.00	0.00	19.15	22.23	0.00	0.00	0.00	6.90	0.00
TRINITY_DN568855_c2_g1	0.00	0.00	0.00	21.53	0.00	0.00	0.00	0.00	0.00	0.00
TRINITY_DN568857_c0_g1	0.00	0.00	0.00	0.00	0.00	0.00	0.00	0.00	0.00	0.00
TRINITY_DN568858_c0_g1	0.00	0.00	11.43	13.66	23.20	0.00	0.00	0.00	21.53	0.00
TRINITY_DN56885_c0_g1	0.00	0.00	0.00	0.00	0.00	0.00	0.00	0.00	12.72	0.00
TRINITY_DN56885_c1_g1	0.00	0.00	7.42	0.00	12.74	0.00	0.00	0.00	30.95	0.00
TRINITY_DN568860_c0_g1	0.00	0.00	0.00	0.00	0.00	0.00	0.00	0.00	0.00	0.00
TRINITY_DN568861_c0_g1	0.00	0.00	0.00	7.41	0.00	0.00	0.00	0.00	0.00	0.00
TRINITY_DN568861_c1_g1	0.00	0.00	19.41	5.79	0.00	0.00	0.00	0.00	0.00	0.00
TRINITY_DN568862_c0_g1	0.00	0.00	0.00	0.00	0.00	0.00	0.00	0.00	0.00	0.00
TRINITY_DN568863_c0_g1	0.00	0.00	0.00	0.00	13.63	4.54	0.00	0.00	21.23	0.00
TRINITY_DN568865_c0_g1	0.00	0.00	0.00	0.00	0.00	0.00	0.00	10.47	0.00	0.00
TRINITY_DN568867_c0_g1	0.00	0.00	0.00	0.00	0.00	0.00	0.00	0.00	0.00	0.00
TRINITY_DN568867_c1_g1	0.00	0.00	0.00	0.00	0.00	0.00	0.00	0.00	0.00	0.00
TRINITY_DN568868_c0_g1	0.00	0.00	17.22	0.00	0.00	0.00	0.00	0.00	0.00	0.00
TRINITY_DN568869_c1_g1	0.00	0.00	0.00	0.00	0.00	0.00	0.00	0.00	0.00	0.00
TRINITY_DN56886_c0_g1	0.00	0.00	8.06	16.17	33.73	8.14	6.03	5.92	12.59	5.98
TRINITY_DN56886_c1_g1	0.00	0.00	0.00	0.00	0.00	0.00	0.00	0.00	0.00	0.00
TRINITY_DN56886_c2_g1	0.00	0.00	0.00	0.00	0.00	0.00	0.00	0.00	0.00	0.00
TRINITY_DN56886_c6_g1	0.00	0.00	32.24	0.00	43.75	0.00	14.38	0.00	15.29	0.00
TRINITY_DN56886_c7_g1	0.00	0.00	0.00	0.00	0.00	0.00	0.00	0.00	0.00	0.00
TRINITY_DN568871_c0_g1	0.00	0.00	0.00	0.00	28.21	0.00	0.00	0.00	0.00	0.00
TRINITY_DN568873_c0_g1	0.00	0.00	0.00	11.63	0.00	0.00	0.00	0.00	4.51	0.00
TRINITY_DN568875_c0_g1	0.00	5.12	0.00	2.39	0.00	0.00	0.00	0.00	5.83	0.00
TRINITY_DN568876_c0_g1	0.00	0.00	0.00	1.39	0.00	0.00	0.00	0.00	0.00	0.00
TRINITY_DN56887_c0_g1	0.00	8.06	0.00	2.96	4.91	0.00	0.00	0.00	0.00	4.35
TRINITY_DN568880_c0_g1	0.00	0.00	0.00	0.00	0.00	0.00	0.00	0.00	0.00	0.00
TRINITY_DN568881_c0_g1	0.00	0.00	0.00	0.00	0.00	0.00	0.00	0.00	0.00	0.00
TRINITY_DN568884_c0_g1	0.00	0.00	0.00	0.00	0.00	12.81	0.00	0.00	11.91	0.00
TRINITY_DN568885_c0_g1	0.00	0.00	0.00	0.00	0.00	0.00	0.00	0.00	17.26	0.00
TRINITY_DN568886_c1_g1	0.00	0.00	0.00	0.00	0.00	0.00	0.00	0.00	75.37	0.00
TRINITY_DN568889_c0_g2	0.00	0.00	0.00	0.00	0.00	0.00	0.00	0.00	0.00	0.00
TRINITY_DN568889_c1_g1	0.00	0.00	0.00	0.00	0.00	0.00	0.00	0.00	0.00	0.00
TRINITY_DN56888_c0_g1	0.00	9.58	47.18	12.73	27.01	17.73	51.77	26.70	233.44	0.00
TRINITY_DN568890_c0_g1	0.00	0.00	0.00	0.00	0.00	0.00	0.00	0.00	10.64	0.00
TRINITY_DN568891_c0_g1	0.00	0.00	0.00	0.00	0.00	0.00	0.00	0.00	8.93	0.00
TRINITY_DN568892_c0_g1	0.00	0.00	0.00	0.00	20.74	0.00	0.00	0.00	9.64	0.00
TRINITY_DN568893_c0_g1	0.00	0.00	0.00	0.00	0.00	0.00	0.00	0.00	9.76	0.00
TRINITY_DN568894_c0_g1	0.00	12.31	0.00	0.00	0.00	0.00	0.00	0.00	14.03	0.00
TRINITY_DN568895_c0_g1	0.00	0.00	0.00	0.00	0.00	0.00	6.45	6.33	20.22	0.00
TRINITY_DN568896_c0_g1	0.00	0.00	0.00	7.36	0.00	0.00	0.00	11.00	0.00	0.00
TRINITY_DN568897_c0_g1	0.00	7.06	0.00	1.74	2.88	2.85	2.59	0.00	13.51	0.00
TRINITY_DN56889_c0_g1	0.00	0.00	0.00	0.00	0.00	15.88	0.00	0.00	14.82	0.00
TRINITY_DN5688_c0_g1	67.65	48.17	520.39	18.84	52.86	0.61	92.28	216.48	0.00	27.60
TRINITY_DN568900_c0_g1	0.00	0.00	0.00	0.00	12.24	0.00	0.00	0.00	0.00	0.00
TRINITY_DN568904_c0_g1	0.00	0.00	0.00	14.32	0.00	0.00	0.00	0.00	0.00	0.00
TRINITY_DN568905_c0_g1	0.00	6.88	16.68	32.85	83.91	8.38	3.77	11.11	3.92	3.71
TRINITY_DN56890_c0_g1	3.29	0.00	15.67	16.67	7.90	3.94	0.00	0.00	14.77	0.00
TRINITY_DN568910_c0_g1	0.00	0.00	0.00	0.00	0.00	0.00	0.00	0.00	0.00	0.00
TRINITY_DN568911_c0_g1	0.00	0.00	29.04	0.00	0.00	14.76	0.00	0.00	0.00	0.00
TRINITY_DN568912_c0_g1	0.00	0.00	0.00	0.00	0.00	0.00	0.00	9.51	16.60	0.00
TRINITY_DN568912_c1_g1	0.00	0.00	0.00	0.00	0.00	0.00	0.00	0.00	0.00	0.00
TRINITY_DN568912_c2_g1	0.00	15.76	0.00	0.00	0.00	0.00	0.00	0.00	0.00	0.00
TRINITY_DN568912_c3_g1	0.00	0.00	0.00	0.00	0.00	0.00	0.00	0.00	14.71	0.00
TRINITY_DN568912_c3_g2	0.00	0.00	0.00	0.00	0.00	12.95	0.00	0.00	0.00	0.00
TRINITY_DN568912_c4_g1	0.00	0.00	0.00	0.00	0.00	0.00	0.00	0.00	0.00	0.00
TRINITY_DN568912_c5_g1	0.00	19.28	0.00	0.00	0.00	0.00	0.00	0.00	21.96	0.00
TRINITY_DN568912_c7_g1	0.00	0.00	0.00	0.00	0.00	0.00	0.00	0.00	0.00	0.00
TRINITY_DN568913_c0_g1	0.00	0.00	0.00	18.33	51.85	10.37	0.00	0.00	9.64	0.00
TRINITY_DN568914_c0_g1	0.00	0.00	0.00	0.00	0.00	0.00	0.00	0.00	0.00	0.00
TRINITY_DN568915_c0_g1	14.55	60.41	0.00	0.00	23.57	0.00	0.00	0.00	76.17	0.00
TRINITY_DN568916_c0_g1	0.00	0.00	0.00	0.00	0.00	14.05	0.00	0.00	0.00	0.00
TRINITY_DN56891_c0_g1	0.00	0.00	0.00	0.00	0.00	0.00	0.00	0.00	20.70	0.00
TRINITY_DN56891_c0_g2	0.00	0.00	0.00	0.00	0.00	0.00	0.00	0.00	4.46	0.00
TRINITY_DN56891_c1_g1	0.00	0.00	0.00	0.00	0.00	0.00	0.00	0.00	0.00	0.00
TRINITY_DN56891_c2_g1	0.00	0.00	0.00	0.00	55.97	0.00	0.00	0.00	0.00	0.00
TRINITY_DN568920_c0_g1	0.00	0.00	0.00	15.44	0.00	0.00	0.00	0.00	0.00	0.00
TRINITY_DN568922_c0_g1	0.00	0.00	0.00	9.55	0.00	0.00	0.00	0.00	0.00	0.00
TRINITY_DN568924_c0_g1	0.00	0.00	0.00	0.00	0.00	0.00	0.00	2.74	0.00	0.00
TRINITY_DN568924_c10_g1	0.00	0.00	0.00	0.00	14.21	0.00	0.00	0.00	0.00	0.00
TRINITY_DN568924_c2_g1	0.00	0.00	0.00	6.19	0.00	0.00	0.00	0.00	9.76	0.00
TRINITY_DN568924_c2_g2	0.00	0.00	0.00	0.00	0.00	0.00	15.97	0.00	0.00	0.00
TRINITY_DN568924_c4_g1	0.00	0.00	0.00	0.00	0.00	0.00	0.00	0.00	0.00	0.00
TRINITY_DN568924_c4_g2	0.00	0.00	0.00	0.00	0.00	0.00	0.00	0.00	0.00	0.00
TRINITY_DN568924_c5_g1	0.00	0.00	25.45	0.00	0.00	0.00	0.00	0.00	23.85	0.00
TRINITY_DN568924_c6_g1	0.00	0.00	0.00	0.00	0.00	0.00	0.00	0.00	0.00	0.00
TRINITY_DN568924_c7_g1	0.00	0.00	0.00	0.00	0.00	0.00	0.00	0.00	0.00	0.00
TRINITY_DN568924_c8_g1	0.00	0.00	0.00	0.00	0.00	0.00	0.00	0.00	0.00	4.20
TRINITY_DN568924_c9_g1	0.00	0.00	18.85	0.00	19.43	0.00	0.00	0.00	0.00	0.00
TRINITY_DN568925_c0_g1	0.00	0.00	0.00	0.00	0.00	0.00	0.00	0.00	0.00	0.00
TRINITY_DN568928_c0_g1	0.00	0.00	0.00	0.00	0.00	0.00	0.00	0.00	0.00	0.00
TRINITY_DN56892_c0_g1	0.00	9.59	17.27	46.84	153.01	18.78	0.00	0.00	14.95	0.00
TRINITY_DN56892_c0_g2	0.00	0.00	52.93	37.01	69.73	0.00	13.49	33.83	98.02	13.45
TRINITY_DN56892_c1_g1	0.00	57.36	0.00	689.19	19.09	0.00	0.00	0.00	50.90	38.11
TRINITY_DN568932_c0_g1	0.00	0.00	0.00	0.00	0.00	0.00	0.00	0.00	0.00	0.00
TRINITY_DN568932_c0_g2	0.00	0.00	30.17	9.11	0.00	0.00	0.00	0.00	14.37	0.00
TRINITY_DN568932_c1_g1	0.00	0.00	0.00	0.00	0.00	0.00	0.00	0.00	0.00	0.00
TRINITY_DN568932_c2_g1	0.00	0.00	0.00	0.00	0.00	0.00	0.00	0.00	0.00	0.00
TRINITY_DN568933_c0_g1	0.00	0.00	0.00	0.00	0.00	0.00	0.00	0.00	0.00	0.00
TRINITY_DN568933_c0_g2	0.00	0.00	0.00	0.00	0.00	0.00	0.00	0.00	0.00	0.00
TRINITY_DN568933_c0_g3	0.00	0.00	0.00	0.00	0.00	0.00	0.00	0.00	0.00	0.00
TRINITY_DN568933_c0_g4	0.00	0.00	0.00	0.00	0.00	0.00	0.00	0.00	0.00	0.00
TRINITY_DN568933_c1_g1	0.00	0.00	0.00	0.00	0.00	0.00	0.00	0.00	0.00	0.00
TRINITY_DN568934_c0_g1	0.00	3.13	7.59	4.62	7.65	7.62	6.88	0.00	35.78	3.38
TRINITY_DN568934_c0_g2	0.00	3.22	0.00	2.37	0.00	3.91	0.00	0.00	0.00	0.00
TRINITY_DN568934_c2_g1	0.00	0.00	0.00	0.00	0.00	0.00	0.00	0.00	0.00	0.00
TRINITY_DN568938_c0_g1	0.00	6.07	0.00	0.00	0.00	0.00	0.00	0.00	0.00	0.00
TRINITY_DN568938_c1_g1	0.00	0.00	0.00	0.00	0.00	0.00	0.00	0.00	0.00	0.00
TRINITY_DN568938_c2_g1	0.00	0.00	0.00	0.00	0.00	0.00	0.00	0.00	0.00	0.00
TRINITY_DN568939_c0_g1	0.00	0.00	0.00	0.00	33.15	0.00	0.00	7.98	0.00	0.00
TRINITY_DN56893_c0_g1	0.00	8.28	29.99	5.97	10.13	0.00	0.00	0.00	18.80	0.00
TRINITY_DN56893_c1_g1	0.00	0.00	0.00	0.00	0.00	0.00	0.00	0.00	0.00	0.00
TRINITY_DN56893_c2_g1	0.00	0.00	24.56	13.14	42.15	14.81	19.61	6.42	82.49	6.48
TRINITY_DN56893_c3_g1	0.00	0.00	0.00	0.00	0.00	0.00	0.00	15.86	0.00	0.00
TRINITY_DN568942_c0_g1	0.00	0.00	0.00	1.66	5.51	0.00	0.00	0.00	7.76	0.00
TRINITY_DN568944_c0_g1	0.00	0.00	0.00	0.00	15.36	0.00	0.00	0.00	14.26	0.00
TRINITY_DN568945_c0_g1	0.00	0.00	0.00	10.48	0.00	0.00	0.00	0.00	16.56	0.00
TRINITY_DN568946_c0_g1	0.00	0.00	13.05	12.03	18.13	3.26	0.00	3.01	13.21	0.00
TRINITY_DN568947_c0_g1	0.00	0.00	0.00	0.00	0.00	0.00	0.00	0.00	0.00	0.00
TRINITY_DN568947_c1_g1	0.00	0.00	0.00	0.00	0.00	0.00	0.00	0.00	0.00	0.00
TRINITY_DN56894_c0_g1	0.00	0.00	0.00	0.00	18.54	0.00	0.00	16.45	0.00	16.03
TRINITY_DN56894_c0_g2	0.00	0.00	17.22	0.00	0.00	17.34	0.00	0.00	21.47	0.00
TRINITY_DN56894_c0_g3	0.00	0.00	0.00	0.00	0.00	0.00	0.00	0.00	0.00	0.00
TRINITY_DN56894_c0_g4	0.00	0.00	0.00	18.07	0.00	0.00	0.00	0.00	0.00	0.00
TRINITY_DN56894_c1_g1	1.88	23.22	41.40	46.69	52.30	14.97	11.19	14.12	138.51	2.65
TRINITY_DN568950_c1_g1	0.00	0.00	0.00	0.00	0.00	0.00	0.00	0.00	0.00	0.00
TRINITY_DN568951_c0_g1	0.00	0.00	0.00	0.00	0.00	0.00	0.00	0.00	35.00	0.00
TRINITY_DN568952_c0_g1	0.00	0.00	0.00	0.00	0.00	0.00	0.00	0.00	0.00	0.00
TRINITY_DN568952_c1_g1	0.00	0.00	0.00	0.00	0.00	0.00	0.00	0.00	0.00	0.00
TRINITY_DN568953_c0_g1	0.00	0.00	0.00	0.00	0.00	0.00	0.00	0.00	0.00	0.00
TRINITY_DN568954_c0_g1	0.00	2.05	2.47	2.26	0.00	0.00	0.00	0.00	2.36	0.00
TRINITY_DN568954_c3_g1	0.00	0.00	0.00	0.00	0.00	0.00	13.31	0.00	0.00	0.00
TRINITY_DN568956_c2_g1	0.00	0.00	0.00	0.00	0.00	0.00	0.00	0.00	0.00	0.00
TRINITY_DN568957_c0_g1	0.00	0.00	3.73	6.81	3.76	0.00	3.38	0.00	10.55	0.00
TRINITY_DN568959_c0_g1	0.00	0.00	0.00	0.00	0.00	50.51	0.00	0.00	23.50	0.00
TRINITY_DN56895_c0_g1	0.00	0.00	0.00	0.00	0.00	0.00	0.00	0.00	0.00	0.00
TRINITY_DN56895_c1_g1	2.24	160.37	229.66	192.12	357.00	225.88	127.97	29.79	1149.70	38.86
TRINITY_DN56895_c1_g2	17.56	0.00	0.00	0.00	31.72	0.00	0.00	0.00	0.00	58.68
TRINITY_DN56895_c1_g3	12.90	103.43	303.45	227.87	568.54	146.22	29.79	196.51	506.31	59.29
TRINITY_DN56895_c6_g1	0.00	3.19	0.00	5.60	0.33	0.00	0.00	0.00	21.84	0.00
TRINITY_DN568960_c0_g1	0.00	0.00	0.00	0.00	0.00	0.00	0.00	0.00	0.00	0.00
TRINITY_DN568960_c0_g2	0.00	0.00	0.00	0.00	58.91	19.44	0.00	0.00	0.00	0.00
TRINITY_DN568962_c0_g1	0.00	0.00	0.00	0.00	0.00	0.00	0.00	0.00	0.00	0.00
TRINITY_DN568962_c1_g1	0.00	0.00	0.00	0.00	0.00	0.00	0.00	0.00	0.00	0.00
TRINITY_DN568962_c1_g2	0.00	0.00	0.00	9.63	8.12	0.00	0.00	0.00	0.00	0.00
TRINITY_DN568962_c2_g1	0.00	0.00	22.57	0.00	11.46	0.00	0.00	0.00	21.28	0.00
TRINITY_DN568962_c4_g1	0.00	0.00	3.08	0.00	0.00	0.00	0.00	0.00	0.00	0.00
TRINITY_DN568962_c5_g1	0.00	0.00	0.00	0.00	18.99	9.49	0.00	0.00	8.83	0.00
TRINITY_DN568962_c7_g1	0.00	0.00	0.00	10.41	0.00	26.43	0.00	0.00	0.00	0.00
TRINITY_DN568962_c8_g1	0.00	0.00	15.60	0.00	0.00	0.00	0.00	0.00	0.00	0.00
TRINITY_DN568964_c0_g1	0.00	0.00	12.49	0.00	0.00	12.72	0.00	0.00	23.67	0.00
TRINITY_DN568966_c0_g4	0.00	0.00	0.00	0.00	0.00	0.00	0.00	0.00	0.00	0.00
TRINITY_DN568967_c0_g1	0.00	0.00	10.66	0.00	0.00	0.00	0.00	0.00	9.99	0.00
TRINITY_DN568968_c0_g1	0.00	0.00	0.00	0.00	19.84	39.22	0.00	0.00	18.33	0.00
TRINITY_DN568969_c0_g1	0.00	0.00	0.00	0.00	0.00	0.00	0.00	0.00	0.00	0.00
TRINITY_DN56896_c0_g1	0.00	54.79	76.96	46.06	117.05	22.32	19.69	19.60	194.98	0.00
TRINITY_DN568970_c2_g1	0.00	0.00	13.47	0.00	0.00	0.00	0.00	0.00	0.00	0.00
TRINITY_DN568971_c0_g1	0.00	0.00	18.54	0.00	0.00	0.00	0.00	0.00	0.00	0.00
TRINITY_DN568974_c0_g1	0.00	0.00	0.00	4.63	23.00	7.83	0.00	0.00	14.47	0.00
TRINITY_DN568975_c0_g1	0.00	0.00	0.00	0.00	5.28	0.00	0.00	0.00	4.94	0.00
TRINITY_DN568976_c0_g1	0.00	0.00	0.00	0.00	0.00	0.00	0.00	0.00	0.00	0.00
TRINITY_DN568977_c0_g1	0.00	0.00	0.00	0.00	0.00	0.00	0.00	0.00	0.00	0.00
TRINITY_DN568978_c0_g1	0.00	0.00	0.00	0.00	0.00	0.00	0.00	0.00	7.04	0.00
TRINITY_DN56897_c0_g1	0.00	0.00	0.00	0.00	51.92	0.00	5.18	0.00	95.64	10.25
TRINITY_DN56897_c2_g1	0.00	0.00	10.06	0.00	0.00	0.00	0.00	0.00	27.23	0.00
TRINITY_DN56897_c3_g1	0.00	0.00	0.00	10.91	0.00	0.00	0.00	8.08	0.00	0.00
TRINITY_DN56897_c4_g1	0.00	3.91	28.47	11.48	0.00	19.09	0.00	12.57	50.88	0.00
TRINITY_DN56897_c5_g1	0.00	0.00	0.00	0.00	0.00	0.00	0.00	0.00	4.32	0.00
TRINITY_DN568980_c0_g1	0.00	0.00	0.00	0.00	0.00	0.00	0.00	0.00	0.00	0.00
TRINITY_DN568981_c0_g1	0.00	1.64	11.80	9.09	43.00	6.87	5.43	3.68	33.44	0.91
TRINITY_DN568983_c0_g1	0.00	0.00	0.00	1.98	0.00	0.00	0.00	0.00	0.22	0.00
TRINITY_DN568985_c1_g1	0.00	0.00	0.00	0.00	0.00	0.00	0.00	0.00	11.84	0.00
TRINITY_DN568988_c0_g1	0.00	0.00	0.00	0.00	0.00	0.00	0.00	0.00	0.00	0.00
TRINITY_DN56898_c0_g1	0.00	0.00	0.00	0.00	0.00	8.39	0.00	11.44	24.21	0.00
TRINITY_DN56898_c0_g2	0.00	14.91	0.00	5.64	9.11	0.00	5.61	11.39	39.66	0.00
TRINITY_DN56898_c0_g4	0.00	0.00	11.50	0.00	23.34	0.00	0.00	0.00	17.91	0.00
TRINITY_DN568992_c0_g1	0.00	0.00	0.00	0.00	0.00	0.00	0.00	0.00	0.00	0.00
TRINITY_DN568993_c0_g1	0.00	0.00	34.56	0.00	0.00	0.00	0.00	0.00	0.00	0.00
TRINITY_DN568995_c0_g1	0.00	0.00	26.54	8.02	0.00	0.00	0.00	0.00	25.25	0.00
TRINITY_DN568996_c0_g1	3.55	24.46	21.18	38.50	106.53	25.56	11.50	11.27	135.37	7.54
TRINITY_DN568997_c0_g1	0.00	0.00	0.00	0.00	0.00	0.00	0.00	8.31	0.00	0.00
TRINITY_DN568998_c0_g1	0.00	5.28	19.26	0.00	0.00	0.00	0.00	0.00	6.01	0.00
TRINITY_DN568999_c0_g1	0.00	0.00	0.00	0.00	0.00	0.00	0.00	0.00	0.00	0.00
TRINITY_DN56899_c0_g1	0.00	0.00	0.00	0.00	0.00	0.00	0.00	0.00	0.00	0.00
TRINITY_DN56899_c1_g1	0.00	0.00	0.00	9.39	0.00	0.00	0.00	0.00	0.00	0.00
TRINITY_DN5689_c0_g1	0.00	0.00	0.00	0.00	0.00	8.53	0.00	0.00	7.91	0.00
TRINITY_DN5689_c0_g2	0.00	0.00	0.00	15.89	5.28	0.00	0.00	0.00	0.00	0.00
TRINITY_DN5689_c1_g1	2.68	42.28	96.53	60.00	170.34	54.75	30.92	49.84	224.97	11.36
TRINITY_DN568_c0_g1	2.72	14.32	71.19	74.00	67.75	15.76	18.00	11.29	142.38	3.15
TRINITY_DN568_c0_g2	0.00	0.00	0.00	0.00	8.85	0.00	0.00	0.00	0.00	3.78
TRINITY_DN569001_c1_g1	0.00	0.00	0.00	9.90	0.00	0.00	0.00	0.00	46.58	0.00
TRINITY_DN569002_c0_g1	0.00	0.00	29.04	0.00	0.00	0.00	0.00	0.00	0.00	0.00
TRINITY_DN569003_c0_g1	0.00	0.00	0.00	0.00	0.00	0.00	0.00	0.00	0.00	0.00
TRINITY_DN569007_c0_g1	0.00	0.00	0.00	0.00	0.00	0.00	0.00	0.00	0.00	0.00
TRINITY_DN569007_c0_g2	0.00	0.00	0.00	0.00	0.00	0.00	0.00	0.00	0.00	0.00
TRINITY_DN569008_c0_g1	0.00	0.00	32.01	0.00	0.00	0.00	0.00	0.00	0.00	0.00
TRINITY_DN569009_c0_g1	0.00	0.00	0.00	0.00	0.00	0.00	0.00	0.00	0.00	0.00
TRINITY_DN56900_c0_g1	0.00	0.00	4.07	3.26	0.00	5.07	0.00	7.79	7.56	2.05
TRINITY_DN56900_c0_g2	0.00	0.00	0.00	0.00	0.00	0.00	2.01	0.00	4.20	0.00
TRINITY_DN56900_c0_g3	0.00	0.00	0.00	0.00	0.00	0.00	0.00	0.00	26.99	0.00
TRINITY_DN56900_c1_g1	0.00	0.00	0.00	0.00	9.83	0.00	0.00	0.00	0.00	0.00
TRINITY_DN56900_c1_g2	0.00	0.00	6.65	0.00	0.00	2.10	0.00	0.00	41.82	0.00
TRINITY_DN56900_c2_g1	0.00	0.00	0.00	0.00	0.00	0.00	0.00	0.00	0.00	0.00
TRINITY_DN569013_c0_g1	0.00	0.00	0.00	0.00	0.00	0.00	0.00	0.00	0.00	0.00
TRINITY_DN569013_c1_g1	0.00	0.00	0.00	0.00	2.42	0.00	0.00	0.00	3.32	1.57
TRINITY_DN569013_c4_g1	0.00	47.67	0.00	0.00	0.00	0.00	8.58	0.00	0.00	0.00
TRINITY_DN569013_c5_g1	0.00	0.00	0.00	0.00	0.00	0.00	0.00	0.00	18.16	0.00
TRINITY_DN569015_c0_g1	0.00	0.00	0.00	0.00	0.00	0.00	0.00	7.40	0.00	0.00
TRINITY_DN569018_c0_g1	0.00	0.00	0.00	0.00	0.00	0.00	0.00	0.00	0.00	0.00
TRINITY_DN569019_c0_g1	0.00	0.00	6.00	0.00	13.28	0.00	0.00	0.00	5.62	0.00
TRINITY_DN56901_c0_g1	0.00	0.00	0.00	0.00	0.00	0.00	0.00	0.00	0.00	0.00
TRINITY_DN56901_c0_g2	0.00	0.00	0.00	0.00	0.00	0.00	0.00	0.00	0.00	0.00
TRINITY_DN56901_c0_g3	0.00	0.00	0.00	0.00	0.00	0.00	0.00	0.00	6.22	4.56
TRINITY_DN56901_c0_g4	0.00	0.00	0.00	0.00	0.00	31.76	0.00	0.00	0.00	0.00
TRINITY_DN56901_c0_g5	0.00	0.00	0.00	6.83	0.00	0.00	2.55	0.00	17.83	0.00
TRINITY_DN56901_c0_g6	0.00	0.00	0.00	8.99	0.00	7.20	0.00	0.00	33.84	6.31
TRINITY_DN56901_c1_g1	0.00	0.00	0.00	0.00	0.00	0.00	0.00	0.00	0.00	0.00
TRINITY_DN56901_c2_g1	0.00	6.18	0.00	4.29	0.22	5.57	1.28	5.18	21.65	1.66
TRINITY_DN56901_c2_g2	0.00	9.74	2.10	0.00	11.21	1.85	0.00	0.00	13.49	0.90
TRINITY_DN56901_c4_g1	0.00	0.00	0.00	26.72	15.14	0.00	0.00	11.39	14.01	0.00
TRINITY_DN56901_c6_g1	0.00	0.00	0.00	0.00	0.00	0.00	0.00	0.00	0.00	0.00
TRINITY_DN56901_c7_g1	0.00	11.26	0.00	7.23	0.00	0.00	24.15	0.00	30.21	0.00
TRINITY_DN569020_c0_g1	0.00	0.00	0.00	0.00	0.00	0.00	4.95	0.00	5.14	0.00
TRINITY_DN569021_c0_g1	0.00	0.00	0.00	0.00	0.00	0.00	0.00	0.00	11.91	0.00
TRINITY_DN569024_c0_g1	0.00	6.85	14.06	10.14	18.58	9.02	0.00	5.68	42.75	0.00
TRINITY_DN569024_c2_g1	0.00	0.00	1.20	2.84	1.23	2.40	1.10	0.00	9.32	1.11
TRINITY_DN569024_c3_g1	0.00	2.46	1.48	3.63	4.54	1.48	0.00	0.00	2.85	0.00
TRINITY_DN569024_c4_g1	0.00	0.00	15.29	6.93	32.89	0.46	3.45	6.93	24.16	3.43
TRINITY_DN569024_c5_g1	0.00	0.00	0.00	0.00	0.00	0.00	0.00	0.00	0.00	0.00
TRINITY_DN569026_c0_g1	0.00	18.95	0.00	0.00	28.84	0.00	0.00	0.00	0.00	0.00
TRINITY_DN569028_c0_g1	0.00	4.40	3.53	7.59	1.80	0.00	0.00	0.00	0.00	1.61
TRINITY_DN569028_c0_g2	0.00	0.00	6.80	0.00	0.00	0.00	0.00	0.00	0.00	0.00
TRINITY_DN569028_c1_g1	0.00	0.00	0.00	0.00	30.03	0.00	0.00	0.00	0.00	0.00
TRINITY_DN56902_c0_g2	0.00	0.00	18.23	13.42	0.00	8.37	0.00	0.00	25.64	4.84
TRINITY_DN56902_c0_g3	0.00	0.00	0.00	0.00	0.00	0.00	0.00	0.00	0.00	0.00
TRINITY_DN56902_c0_g4	0.00	4.68	13.16	10.51	44.14	7.09	11.47	5.29	36.27	0.00
TRINITY_DN56902_c0_g5	0.00	0.00	0.00	13.53	0.00	0.00	0.00	0.00	49.19	0.00
TRINITY_DN56902_c10_g1	0.00	0.00	0.00	0.00	0.00	0.00	0.00	10.07	0.00	0.00
TRINITY_DN56902_c11_g1	0.00	0.00	0.00	0.00	0.00	0.00	14.06	0.00	0.00	0.00
TRINITY_DN56902_c13_g1	0.00	32.68	0.00	35.61	0.00	0.00	0.00	0.00	0.00	0.00
TRINITY_DN56902_c16_g1	0.00	0.00	0.00	0.00	0.00	0.00	0.00	0.00	0.00	0.00
TRINITY_DN56902_c1_g1	0.00	0.00	0.00	0.00	0.00	0.00	0.00	0.00	18.00	0.00
TRINITY_DN56902_c2_g1	0.00	0.00	0.00	0.00	0.00	0.00	0.00	0.00	2.09	0.00
TRINITY_DN56902_c3_g1	0.00	0.00	0.00	0.00	0.00	0.00	0.00	0.00	0.00	0.00
TRINITY_DN56902_c8_g1	0.00	1.70	0.00	5.97	8.35	0.00	3.75	1.87	19.24	0.00
TRINITY_DN56902_c8_g2	0.00	10.42	8.42	0.00	8.47	0.00	0.00	0.00	11.87	0.00
TRINITY_DN569031_c0_g1	0.00	0.00	0.00	0.00	0.00	0.00	0.00	0.00	7.18	0.00
TRINITY_DN569031_c1_g1	0.00	0.00	0.00	2.77	0.00	0.00	0.00	0.00	0.00	0.00
TRINITY_DN569032_c0_g1	0.00	0.00	16.69	0.00	0.00	0.00	0.00	0.00	0.00	0.00
TRINITY_DN569038_c0_g1	0.00	0.00	0.00	0.00	0.00	0.00	0.00	0.00	0.00	0.00
TRINITY_DN569039_c0_g1	0.00	0.00	8.50	0.00	0.00	4.27	0.00	0.00	3.99	3.78
TRINITY_DN569039_c1_g1	0.00	0.00	0.00	0.00	0.00	4.56	0.00	0.00	21.29	0.00
TRINITY_DN56903_c0_g1	16.58	9.41	0.00	0.00	26.69	0.00	16.35	23.36	91.14	0.00
TRINITY_DN56903_c0_g2	0.00	0.72	1.66	0.70	15.01	2.04	0.00	0.78	6.57	32.32
TRINITY_DN56903_c0_g3	0.00	0.00	0.00	0.00	0.00	0.00	0.00	0.00	0.00	0.00
TRINITY_DN56903_c10_g1	5.97	0.00	28.45	0.00	0.00	7.20	0.00	0.00	0.00	0.00
TRINITY_DN56903_c12_g1	0.00	9.35	0.00	0.00	0.00	0.00	0.00	0.00	0.00	0.00
TRINITY_DN56903_c2_g1	0.00	0.00	0.00	0.00	0.00	0.00	0.00	0.00	0.00	0.00
TRINITY_DN56903_c3_g1	0.00	0.00	0.00	0.00	105.05	0.00	0.00	13.24	0.00	0.00
TRINITY_DN56903_c5_g1	0.00	4.49	52.10	13.04	16.66	0.00	7.38	7.29	0.00	0.00
TRINITY_DN56903_c6_g1	0.00	0.00	34.77	6.89	0.00	16.37	2.57	0.00	3.05	2.53
TRINITY_DN56903_c7_g1	0.00	12.20	0.00	0.00	0.00	0.00	0.05	0.00	0.00	0.00
TRINITY_DN56903_c9_g1	0.00	0.00	66.82	9.97	0.00	33.77	0.00	0.00	15.65	0.00
TRINITY_DN569041_c0_g1	0.00	0.00	0.00	0.00	0.00	0.00	0.00	0.00	0.00	0.00
TRINITY_DN569042_c0_g1	0.00	4.13	0.00	0.00	0.00	5.06	0.00	0.00	0.00	0.00
TRINITY_DN569044_c1_g1	0.00	0.00	0.00	2.05	1.70	0.00	0.00	0.00	4.82	0.00
TRINITY_DN569045_c0_g1	0.00	0.00	0.00	1.24	0.00	0.00	0.00	1.85	0.00	0.00
TRINITY_DN569048_c0_g1	0.00	0.00	0.00	0.00	0.00	0.00	0.00	0.00	0.00	0.00
TRINITY_DN569049_c0_g1	0.00	0.00	0.00	0.00	0.00	0.00	0.00	0.00	0.00	0.00
TRINITY_DN569050_c0_g1	0.00	0.00	0.00	0.00	0.00	0.00	0.00	0.00	17.33	0.00
TRINITY_DN569051_c0_g1	0.00	0.00	0.00	0.00	0.00	0.00	0.00	0.00	0.00	0.00
TRINITY_DN569052_c0_g1	0.00	0.00	0.00	0.00	44.35	0.00	0.00	0.00	0.00	0.00
TRINITY_DN569055_c0_g1	0.00	8.33	0.00	12.01	0.00	0.00	0.00	0.00	0.00	0.00
TRINITY_DN569058_c0_g1	0.00	0.00	0.00	0.00	0.00	0.00	0.00	0.00	0.00	0.00
TRINITY_DN569058_c1_g1	0.00	0.00	0.00	0.00	0.00	0.00	0.00	0.00	0.00	0.00
TRINITY_DN569059_c0_g1	0.00	0.00	0.00	3.37	5.59	0.00	0.00	0.00	0.00	4.97
TRINITY_DN56905_c0_g1	0.00	0.00	4.53	3.06	0.00	0.00	1.23	0.00	5.12	0.00
TRINITY_DN56905_c0_g2	0.00	0.00	0.00	4.81	6.11	0.00	0.00	3.27	10.83	0.00
TRINITY_DN56905_c0_g3	0.00	0.00	0.00	0.00	4.98	0.00	0.00	0.00	4.69	0.00
TRINITY_DN56905_c0_g4	0.00	0.00	0.00	0.00	0.00	0.00	0.00	0.00	3.26	0.00
TRINITY_DN569060_c1_g1	0.00	0.00	0.00	0.00	0.00	0.00	0.00	0.00	0.00	0.00
TRINITY_DN569062_c0_g1	0.00	0.00	0.00	1.70	0.00	0.00	0.00	0.00	7.96	2.51
TRINITY_DN569063_c0_g1	0.00	0.00	0.00	4.74	0.00	24.03	0.00	13.97	22.26	0.00
TRINITY_DN569063_c0_g2	0.00	0.00	0.00	0.00	0.00	0.00	0.00	0.00	0.00	0.00
TRINITY_DN569063_c2_g1	0.00	0.00	0.00	0.00	0.00	0.00	0.00	0.00	0.00	0.00
TRINITY_DN569066_c0_g1	0.00	0.00	0.00	7.48	0.00	0.00	0.00	0.00	0.00	0.00
TRINITY_DN569066_c0_g2	0.00	0.00	0.00	0.00	0.00	0.00	0.00	0.00	0.00	0.00
TRINITY_DN569067_c0_g2	0.00	0.00	0.00	0.00	18.08	0.00	15.71	0.00	16.70	0.00
TRINITY_DN569067_c0_g3	0.00	0.00	0.00	0.00	0.00	0.00	0.00	0.00	0.00	0.00
TRINITY_DN569069_c0_g1	0.00	0.00	0.00	0.00	0.00	0.00	0.00	0.00	0.00	0.00
TRINITY_DN569071_c0_g1	0.00	0.00	0.00	0.00	0.00	0.00	0.00	0.00	0.00	0.00
TRINITY_DN569071_c1_g1	0.00	0.00	0.00	0.00	0.00	0.00	0.00	0.00	0.00	0.00
TRINITY_DN569074_c0_g1	0.00	0.00	0.00	0.00	0.00	0.00	0.00	0.00	13.11	0.00
TRINITY_DN569075_c0_g1	0.00	0.00	0.00	0.00	59.14	0.00	0.00	0.00	27.41	0.00
TRINITY_DN569078_c1_g1	0.00	0.00	16.41	0.00	0.00	0.00	14.59	0.00	0.00	0.00
TRINITY_DN569079_c0_g1	0.00	0.00	0.00	0.00	0.00	0.00	0.00	0.00	0.00	0.00
TRINITY_DN56907_c0_g1	0.00	5.94	23.45	7.50	29.91	12.95	4.64	4.37	34.02	0.78
TRINITY_DN56907_c1_g1	0.00	0.00	4.40	5.33	0.00	4.43	3.98	7.80	0.00	0.00
TRINITY_DN56907_c1_g2	2.98	2.93	28.35	0.00	0.00	0.00	0.00	0.00	46.92	3.16
TRINITY_DN56907_c1_g4	0.00	0.00	0.00	15.45	0.00	0.00	0.00	0.00	0.00	0.00
TRINITY_DN56907_c1_g5	0.00	0.00	0.00	29.56	52.43	0.00	0.00	12.41	0.00	0.00
TRINITY_DN56907_c1_g6	0.00	0.00	4.78	0.00	6.49	0.00	12.94	0.00	1.88	4.25
TRINITY_DN56907_c3_g1	0.00	0.00	0.00	0.00	0.00	0.00	0.00	0.00	0.00	0.00
TRINITY_DN569082_c0_g1	0.00	0.00	0.00	0.00	0.00	0.00	0.00	0.00	0.00	0.00
TRINITY_DN569084_c0_g1	0.00	9.92	11.92	0.00	0.00	24.19	0.00	0.00	11.27	0.00
TRINITY_DN569087_c0_g1	0.00	0.00	0.00	0.00	0.00	0.00	0.00	0.00	0.00	0.00
TRINITY_DN569088_c1_g1	0.00	0.00	0.00	0.00	0.00	0.00	0.00	0.00	45.52	0.00
TRINITY_DN56908_c0_g1	0.00	0.00	0.00	9.11	0.00	10.59	0.00	0.00	21.02	0.00
TRINITY_DN56908_c0_g2	0.00	1.96	10.40	5.65	9.70	6.29	3.28	2.80	8.45	1.45
TRINITY_DN56908_c0_g3	0.00	4.12	0.00	8.33	12.61	0.00	0.00	0.00	0.00	0.00
TRINITY_DN56908_c1_g1	0.00	0.00	0.00	16.95	0.00	0.00	0.00	0.00	3.22	0.00
TRINITY_DN56908_c1_g2	0.00	0.00	0.00	0.00	0.00	7.09	0.00	0.00	1.76	0.00
TRINITY_DN56908_c2_g1	0.00	0.00	0.00	0.00	21.51	0.00	0.00	0.00	10.01	0.00
TRINITY_DN56908_c3_g1	0.00	0.00	0.00	0.00	0.00	0.00	0.00	0.00	0.00	0.00
TRINITY_DN56908_c5_g1	0.00	0.00	16.56	0.00	0.00	0.00	0.00	0.69	22.16	0.00
TRINITY_DN56908_c7_g1	0.00	0.00	0.00	25.43	0.00	0.00	0.00	0.00	13.39	0.00
TRINITY_DN569091_c0_g1	0.00	0.00	0.00	0.00	0.00	0.00	0.00	0.00	0.00	0.00
TRINITY_DN569092_c0_g1	0.00	0.00	0.00	10.48	0.00	0.00	0.00	0.00	0.00	0.00
TRINITY_DN569093_c0_g1	0.00	0.00	0.00	6.54	0.00	55.48	0.00	0.00	10.31	0.00
TRINITY_DN569096_c0_g1	0.00	0.00	0.00	0.00	0.00	0.00	0.00	0.00	0.00	0.00
TRINITY_DN569096_c1_g1	0.00	0.00	0.00	0.00	0.00	0.00	0.00	0.00	0.00	0.00
TRINITY_DN569097_c0_g1	0.00	0.00	0.00	0.00	0.00	0.00	0.00	0.00	0.00	0.00
TRINITY_DN569097_c1_g1	0.00	0.00	0.00	0.00	0.00	0.00	0.00	0.00	13.15	0.00
TRINITY_DN569097_c1_g2	0.00	0.00	0.00	0.00	0.00	0.00	0.00	0.00	0.00	0.00
TRINITY_DN569097_c2_g1	0.00	12.20	0.00	0.00	0.00	0.00	0.00	0.00	17.97	0.00
TRINITY_DN56909_c0_g1	0.00	0.00	0.00	0.00	0.00	0.00	0.00	0.00	7.50	0.00
TRINITY_DN56909_c0_g3	3.26	9.63	51.11	9.05	62.64	7.97	0.00	6.92	28.60	0.00
TRINITY_DN56909_c0_g4	0.00	0.00	0.00	0.00	0.00	0.00	0.00	0.00	8.52	0.00
TRINITY_DN56909_c0_g5	0.00	0.00	0.00	0.00	0.00	0.00	0.00	0.00	0.00	0.00
TRINITY_DN56909_c1_g1	0.00	0.00	0.00	0.00	0.00	0.00	0.00	0.00	0.00	0.00
TRINITY_DN56909_c2_g1	0.00	0.00	0.00	0.00	0.00	0.00	0.00	0.00	13.29	0.00
TRINITY_DN56909_c3_g1	0.00	0.00	0.00	0.00	0.00	0.00	0.00	0.00	0.00	0.00
TRINITY_DN5690_c0_g1	0.00	4.81	20.04	16.03	34.13	6.83	0.00	10.86	115.20	0.41
TRINITY_DN5690_c1_g1	0.00	0.00	7.15	0.00	0.00	0.00	0.00	10.56	17.17	0.00
TRINITY_DN5690_c1_g2	0.00	0.00	0.00	0.00	34.09	0.00	0.00	0.00	36.31	0.00
TRINITY_DN5690_c2_g2	0.00	5.12	0.00	13.14	7.34	0.00	0.00	0.00	0.00	0.00
TRINITY_DN5690_c2_g3	0.00	2.84	97.85	63.43	24.28	3.45	0.00	0.00	85.73	0.00
TRINITY_DN5690_c5_g1	17.57	48.11	77.60	58.30	59.99	0.00	0.00	0.00	157.93	0.00
TRINITY_DN5690_c5_g3	0.00	0.00	0.00	0.00	2.60	0.00	0.00	0.00	0.00	0.00
TRINITY_DN569100_c0_g1	0.00	0.00	0.00	0.00	0.00	4.62	0.00	4.07	21.58	0.00
TRINITY_DN569104_c0_g1	0.00	0.00	0.00	0.00	22.05	0.00	0.00	0.00	0.00	0.00
TRINITY_DN569105_c0_g1	0.00	0.00	0.00	0.00	0.00	0.00	0.00	11.63	39.06	0.00
TRINITY_DN569107_c2_g1	14.70	0.00	25.96	0.00	17.46	0.00	0.00	0.00	8.34	0.00
TRINITY_DN569109_c0_g1	0.00	0.00	0.00	0.00	0.00	0.00	0.00	0.00	5.07	0.00
TRINITY_DN56910_c0_g1	0.00	0.00	0.00	0.00	0.00	0.00	0.00	0.00	0.00	0.00
TRINITY_DN56910_c4_g1	0.00	0.00	8.35	0.00	0.00	0.00	0.00	0.00	0.00	0.00
TRINITY_DN569110_c0_g1	0.00	0.00	0.00	0.00	0.00	0.00	0.00	0.00	11.21	0.00
TRINITY_DN569110_c3_g1	0.00	0.00	0.00	5.66	4.70	0.00	0.00	0.00	0.00	0.00
TRINITY_DN569111_c1_g1	0.00	0.00	0.00	0.00	0.00	0.00	0.00	0.00	35.73	13.97
TRINITY_DN569111_c1_g2	0.00	0.00	0.00	0.00	0.00	0.00	0.00	0.00	0.00	0.00
TRINITY_DN569111_c1_g3	0.00	0.00	0.00	0.00	0.00	0.00	0.00	0.00	12.05	0.00
TRINITY_DN569111_c2_g1	0.00	0.00	23.76	0.00	0.00	0.00	0.00	0.00	29.58	0.00
TRINITY_DN569111_c2_g2	0.00	0.00	0.00	0.00	0.00	0.00	0.00	0.00	0.00	0.00
TRINITY_DN569111_c3_g1	0.00	0.00	0.00	0.00	1.45	0.00	0.00	0.00	0.00	0.00
TRINITY_DN569111_c4_g1	0.00	0.00	0.00	0.00	0.00	0.00	0.00	0.00	0.00	0.00
TRINITY_DN569111_c5_g1	0.00	0.00	30.17	0.00	0.00	0.00	0.00	0.00	0.00	0.00
TRINITY_DN569111_c6_g1	0.00	0.00	12.31	0.00	0.00	0.00	0.00	5.42	0.00	0.00
TRINITY_DN569111_c7_g1	0.00	0.00	0.00	0.00	0.00	0.00	0.00	0.00	0.00	0.00
TRINITY_DN569112_c0_g1	0.00	0.00	0.00	0.00	9.49	0.00	0.00	0.00	8.83	0.00
TRINITY_DN569113_c0_g1	0.00	0.00	0.00	0.00	0.00	0.00	0.00	0.00	0.00	0.00
TRINITY_DN569117_c0_g1	0.00	0.00	0.00	0.00	37.41	0.00	13.26	0.00	0.00	0.00
TRINITY_DN569119_c0_g2	0.00	0.00	0.00	0.00	0.00	38.50	0.00	0.00	0.00	0.00
TRINITY_DN569119_c0_g3	0.00	0.00	0.00	0.00	0.00	0.00	0.00	0.00	0.00	0.00
TRINITY_DN569119_c1_g1	0.00	0.00	0.00	2.87	14.29	0.00	0.00	0.00	0.00	0.00
TRINITY_DN569119_c1_g2	0.00	0.00	0.00	0.00	0.00	0.00	0.00	0.00	0.00	0.00
TRINITY_DN569119_c2_g1	0.00	0.00	1.48	1.83	10.76	0.00	0.00	0.00	2.55	0.00
TRINITY_DN569119_c3_g1	0.00	0.00	0.00	0.00	0.00	0.00	0.00	0.00	8.52	0.00
TRINITY_DN569119_c4_g1	0.00	3.22	0.00	0.00	0.00	0.00	0.00	3.47	0.00	0.00
TRINITY_DN569119_c5_g1	0.00	0.00	0.00	0.00	0.00	0.00	0.00	0.00	0.00	0.00
TRINITY_DN56911_c0_g1	0.00	0.00	0.00	0.00	0.00	0.00	8.08	0.00	0.00	0.00
TRINITY_DN56911_c0_g2	0.00	55.41	0.00	12.05	75.67	0.00	0.00	12.45	47.09	0.00
TRINITY_DN56911_c0_g3	0.00	0.00	0.00	0.00	0.00	0.00	0.00	0.00	0.00	0.00
TRINITY_DN56911_c1_g1	0.00	0.00	0.00	0.00	0.00	0.00	0.00	0.00	0.00	0.00
TRINITY_DN56911_c1_g3	0.00	0.00	0.00	14.51	0.00	0.00	10.84	0.00	11.43	0.00
TRINITY_DN56911_c1_g4	0.00	0.00	0.00	0.00	0.00	0.00	0.00	0.00	0.00	0.00
TRINITY_DN56911_c2_g1	0.00	0.00	0.00	0.00	0.00	0.00	16.19	0.00	0.00	0.00
TRINITY_DN569120_c0_g1	0.00	0.00	0.00	9.34	10.34	0.00	0.00	0.00	0.00	0.00
TRINITY_DN569121_c0_g1	0.00	0.00	12.82	23.55	0.00	0.00	0.00	0.00	0.00	0.00
TRINITY_DN569122_c0_g1	0.00	0.00	0.00	0.00	0.00	0.00	0.00	0.00	0.00	0.00
TRINITY_DN569124_c0_g1	0.00	0.00	0.00	0.00	0.00	0.00	0.00	9.22	0.00	0.00
TRINITY_DN569126_c0_g1	0.00	0.00	0.00	0.00	0.00	0.00	0.00	0.00	0.00	0.00
TRINITY_DN569127_c0_g1	0.00	0.00	0.00	0.00	13.50	0.00	0.00	0.00	12.54	0.00
TRINITY_DN569129_c0_g1	0.00	0.00	0.00	0.00	0.00	0.00	0.00	0.00	0.00	0.00
TRINITY_DN56912_c0_g1	0.00	0.00	0.00	0.00	0.00	0.00	0.00	0.00	20.76	0.00
TRINITY_DN569130_c0_g1	0.00	15.52	0.00	0.00	0.00	0.00	0.00	8.31	0.00	0.00
TRINITY_DN569130_c2_g1	0.00	0.00	0.00	0.00	0.00	0.00	0.00	3.89	0.00	0.00
TRINITY_DN569132_c0_g1	0.00	3.58	2.45	1.08	5.45	1.84	0.00	0.00	1.20	0.57
TRINITY_DN569133_c0_g1	0.00	0.00	3.25	1.00	1.66	0.00	0.00	0.00	1.57	0.00
TRINITY_DN569134_c0_g1	0.00	0.00	0.00	0.00	0.00	0.00	0.00	0.00	0.00	0.00
TRINITY_DN569135_c0_g1	0.00	0.00	0.00	0.00	19.46	0.00	0.00	0.00	0.00	0.00
TRINITY_DN569135_c1_g1	0.00	0.00	0.00	0.00	0.00	0.00	0.00	0.00	0.00	0.00
TRINITY_DN569136_c0_g1	0.00	0.00	11.35	0.00	0.00	0.00	0.00	0.00	0.00	0.00
TRINITY_DN569139_c0_g1	0.00	0.00	0.00	0.00	0.00	0.00	0.00	0.00	0.00	0.00
TRINITY_DN56913_c0_g1	11.68	0.00	0.00	0.00	16.08	23.74	0.00	0.00	111.17	23.71
TRINITY_DN569140_c0_g1	0.00	0.00	0.00	0.00	0.00	0.00	0.00	0.00	0.00	0.00
TRINITY_DN569141_c0_g1	0.00	0.00	0.00	0.00	0.00	14.86	0.00	0.00	0.00	0.00
TRINITY_DN569142_c0_g1	0.00	0.00	2.10	0.00	2.14	0.00	3.84	0.00	4.02	0.00
TRINITY_DN569142_c0_g2	0.00	0.00	0.00	0.00	0.00	0.00	0.00	0.00	0.00	0.00
TRINITY_DN569143_c0_g1	0.00	0.00	0.00	0.00	0.00	0.00	0.00	0.00	0.00	0.00
TRINITY_DN569144_c0_g1	0.00	0.00	0.00	0.00	0.00	0.00	0.00	0.00	7.06	0.00
TRINITY_DN569145_c0_g1	0.00	0.00	0.00	0.00	0.00	0.00	0.00	0.00	5.26	0.00
TRINITY_DN569145_c1_g1	0.00	0.00	17.08	0.00	0.00	0.00	5.12	5.01	5.32	0.00
TRINITY_DN569146_c0_g1	0.00	0.00	0.00	0.00	0.00	0.00	0.00	0.00	0.00	0.00
TRINITY_DN569148_c0_g1	0.00	0.00	0.00	2.90	0.00	0.00	0.00	0.00	17.98	0.00
TRINITY_DN569148_c1_g1	0.00	0.00	0.00	0.00	0.00	0.00	0.00	0.00	0.00	0.00
TRINITY_DN569149_c0_g1	0.00	0.00	3.52	1.08	8.99	0.00	0.00	1.62	6.77	0.00
TRINITY_DN56914_c0_g4	0.00	0.00	0.00	0.00	0.00	0.00	0.00	0.00	0.00	0.00
TRINITY_DN569151_c0_g1	0.00	0.00	9.27	0.00	0.00	0.00	0.00	0.00	12.52	0.00
TRINITY_DN569151_c1_g1	0.00	0.00	21.04	3.10	24.02	2.64	0.00	0.00	0.00	0.00
TRINITY_DN569153_c0_g1	0.00	0.00	0.00	0.00	11.63	0.00	0.00	0.00	0.00	5.17
TRINITY_DN569154_c0_g1	12.16	11.51	41.31	0.00	42.32	0.00	12.33	0.00	0.00	0.00
TRINITY_DN569155_c0_g1	0.00	0.00	0.00	3.05	5.05	0.00	4.55	8.89	18.90	0.00
TRINITY_DN569156_c0_g1	0.00	0.00	0.00	0.00	0.00	0.00	0.00	0.00	0.00	0.00
TRINITY_DN569157_c0_g1	0.00	0.00	0.00	0.00	0.00	0.00	0.00	0.00	0.00	0.00
TRINITY_DN569158_c0_g1	0.00	0.00	0.00	0.00	0.00	0.00	0.00	0.00	0.00	0.00
TRINITY_DN569159_c0_g1	0.00	0.00	18.77	8.52	18.85	0.00	0.00	0.00	30.82	0.00
TRINITY_DN56915_c1_g1	0.00	0.00	0.00	14.37	0.00	0.00	0.00	7.06	7.50	0.00
TRINITY_DN56915_c1_g2	0.00	0.00	13.87	0.00	42.62	0.00	12.41	12.54	0.00	0.00
TRINITY_DN56915_c1_g3	0.00	0.00	0.00	5.25	0.00	0.00	0.00	0.00	33.03	0.00
TRINITY_DN56915_c4_g1	0.00	0.00	0.00	0.00	0.00	0.00	0.00	0.00	5.71	0.00
TRINITY_DN569160_c0_g2	0.00	0.00	0.00	0.00	0.00	0.00	0.00	13.02	0.00	0.00
TRINITY_DN569161_c0_g1	0.00	0.00	18.21	0.00	18.73	0.00	0.00	0.00	34.65	0.00
TRINITY_DN569163_c0_g1	0.00	0.00	0.00	0.00	20.74	0.00	0.00	0.00	0.00	0.00
TRINITY_DN569165_c0_g1	0.00	0.00	0.00	0.00	0.00	0.00	0.00	0.00	5.95	0.00
TRINITY_DN569166_c1_g1	0.00	0.00	0.00	3.85	6.38	19.01	0.00	0.00	2.99	0.00
TRINITY_DN569167_c0_g1	0.00	0.00	5.12	0.00	5.13	0.00	0.00	9.02	0.00	0.00
TRINITY_DN56916_c0_g2	0.00	16.56	0.00	5.97	0.00	0.00	0.00	8.90	0.00	0.00
TRINITY_DN56916_c2_g1	0.00	0.00	0.00	0.00	39.55	0.00	0.00	0.00	14.70	0.00
TRINITY_DN56916_c4_g1	0.00	0.00	0.00	0.00	22.01	0.00	0.00	0.00	9.31	0.00
TRINITY_DN56916_c5_g1	0.00	2.08	0.00	0.77	0.00	0.00	1.15	0.00	5.28	0.00
TRINITY_DN56916_c6_g1	0.00	0.00	0.00	0.00	0.00	0.00	0.00	0.00	11.87	0.00
TRINITY_DN569171_c0_g1	0.00	0.00	0.00	5.93	0.00	10.06	0.00	0.00	9.35	0.00
TRINITY_DN569174_c0_g1	0.00	0.00	0.00	0.00	0.00	0.00	0.00	0.00	0.00	0.00
TRINITY_DN569175_c0_g1	0.00	0.00	0.00	0.00	0.00	0.00	0.00	0.00	0.00	0.00
TRINITY_DN569177_c0_g1	0.00	0.00	0.00	0.00	0.00	0.00	0.00	0.00	0.00	0.00
TRINITY_DN569177_c1_g1	0.00	0.00	0.00	0.00	9.77	0.00	0.00	0.00	16.71	0.00
TRINITY_DN569177_c1_g2	0.00	0.00	2.35	0.72	1.21	0.00	0.00	0.00	0.00	3.24
TRINITY_DN569177_c2_g1	0.00	0.00	0.00	0.00	0.00	0.00	0.00	0.00	0.00	0.00
TRINITY_DN569177_c2_g2	0.00	0.00	0.00	0.00	0.00	0.00	0.00	0.00	0.00	0.00
TRINITY_DN569177_c2_g3	0.00	0.00	0.00	0.00	0.00	0.00	0.00	0.00	0.00	0.00
TRINITY_DN569177_c2_g4	0.00	0.00	0.00	0.00	0.00	4.09	0.00	0.00	12.75	3.62
TRINITY_DN569177_c4_g1	0.00	0.00	50.08	0.00	0.00	0.00	14.85	0.00	0.00	0.00
TRINITY_DN569177_c5_g1	0.00	0.00	0.00	5.79	0.00	0.00	0.00	0.00	0.00	0.00
TRINITY_DN569177_c6_g1	0.00	0.00	0.00	0.00	0.00	18.07	0.00	0.00	0.00	0.00
TRINITY_DN569177_c7_g1	7.77	0.00	0.00	0.00	0.00	0.00	0.00	0.00	0.00	0.00
TRINITY_DN569177_c8_g1	0.00	0.00	0.00	0.00	0.00	0.00	0.00	0.00	0.00	0.00
TRINITY_DN569178_c0_g1	0.00	0.00	0.00	0.00	0.00	0.00	7.13	0.00	0.00	0.00
TRINITY_DN569179_c0_g1	0.00	0.00	0.00	0.00	0.00	0.00	0.00	0.00	0.00	0.00
TRINITY_DN569179_c0_g2	0.00	0.00	30.97	0.00	0.00	0.00	0.00	0.00	0.00	0.00
TRINITY_DN56917_c0_g1	0.00	0.00	0.00	8.78	1.76	0.00	0.00	0.00	1.66	0.00
TRINITY_DN56917_c0_g2	0.00	0.00	0.00	0.00	12.86	0.00	0.00	0.00	0.00	0.00
TRINITY_DN56917_c0_g3	0.00	0.00	0.00	3.73	0.00	0.00	0.00	0.00	0.00	0.00
TRINITY_DN56917_c2_g1	0.00	0.00	0.00	42.68	0.00	0.00	0.00	0.00	33.70	0.00
TRINITY_DN56917_c3_g1	0.00	0.00	0.00	0.00	0.00	0.00	0.00	0.00	26.04	0.00
TRINITY_DN569181_c0_g1	0.00	0.00	0.00	0.00	0.00	0.00	0.00	0.00	0.00	0.00
TRINITY_DN569182_c0_g2	1.84	5.35	0.00	0.00	6.56	0.00	0.00	0.00	4.12	0.00
TRINITY_DN569183_c0_g1	0.00	0.00	3.20	0.00	0.00	0.00	0.00	0.00	0.00	0.00
TRINITY_DN569184_c0_g1	0.00	0.00	0.00	0.00	0.00	0.00	0.00	0.00	0.00	8.42
TRINITY_DN569185_c1_g1	0.00	0.00	10.01	0.00	0.00	0.00	0.00	0.00	4.69	4.44
TRINITY_DN569186_c0_g1	0.00	0.00	0.00	0.00	0.00	0.00	0.00	0.00	0.00	0.00
TRINITY_DN569189_c0_g1	0.00	0.00	0.00	0.00	0.00	0.00	0.00	0.00	12.81	0.00
TRINITY_DN56918_c0_g2	0.00	0.00	0.00	0.00	13.24	26.27	9.80	0.00	0.00	0.00
TRINITY_DN56918_c1_g1	0.00	0.00	0.00	0.00	0.00	0.00	0.00	0.00	0.00	0.00
TRINITY_DN56918_c2_g1	0.00	15.76	0.00	0.00	0.00	0.00	0.00	0.00	36.33	0.00
TRINITY_DN569190_c0_g2	0.00	0.00	0.00	0.00	19.64	0.00	0.00	0.00	0.00	0.00
TRINITY_DN569191_c0_g1	0.00	0.00	0.00	0.00	0.00	0.00	0.00	0.00	0.00	0.00
TRINITY_DN569191_c0_g3	0.00	0.00	0.00	5.72	0.00	0.00	0.00	0.00	0.00	0.00
TRINITY_DN569191_c0_g4	0.00	0.00	0.00	0.00	0.00	0.00	0.00	0.00	0.00	0.00
TRINITY_DN569192_c0_g1	0.00	0.00	0.00	0.00	0.00	0.00	0.00	0.00	0.00	0.00
TRINITY_DN569194_c0_g1	0.00	0.00	0.00	0.00	0.00	0.00	0.00	0.00	0.00	0.00
TRINITY_DN569196_c0_g1	0.00	0.00	16.12	7.52	0.00	0.00	0.00	0.00	0.00	0.00
TRINITY_DN569198_c0_g1	0.00	0.00	0.00	0.00	0.00	0.00	0.00	0.00	0.00	0.00
TRINITY_DN56919_c0_g1	0.00	15.08	0.00	0.00	0.00	0.00	0.00	0.00	0.00	0.00
TRINITY_DN56919_c1_g1	0.00	0.00	0.00	6.49	18.39	0.00	0.00	9.67	10.24	0.00
TRINITY_DN5691_c0_g1	0.00	37.85	76.27	42.17	42.98	21.96	30.90	0.00	159.89	2.53
TRINITY_DN5691_c1_g1	0.00	4.53	0.00	0.00	2.70	0.00	0.00	1.87	1.96	0.00
TRINITY_DN5691_c1_g2	0.00	4.92	5.98	6.28	3.28	0.00	0.00	0.00	0.00	0.00
TRINITY_DN5691_c1_g3	0.00	0.00	0.00	0.00	0.00	0.00	0.00	0.00	0.00	0.00
TRINITY_DN5691_c4_g1	0.00	15.22	0.00	0.00	0.00	37.48	0.00	0.00	0.00	0.00
TRINITY_DN5691_c5_g1	0.00	0.00	0.00	0.00	0.00	0.00	0.00	0.00	0.00	0.00
TRINITY_DN569200_c0_g1	0.00	0.00	0.00	7.42	0.00	0.00	0.00	0.00	0.00	0.00
TRINITY_DN569201_c0_g1	0.00	0.00	0.00	0.00	0.00	9.10	0.00	0.00	0.00	0.00
TRINITY_DN569202_c0_g1	0.00	0.00	0.00	3.34	0.00	0.00	0.00	0.00	0.00	0.00
TRINITY_DN569203_c0_g1	0.00	0.00	0.00	0.00	4.09	0.00	0.00	13.33	0.00	0.00
TRINITY_DN569204_c0_g1	0.00	0.00	0.00	13.74	0.00	0.00	0.00	0.00	0.00	0.00
TRINITY_DN569204_c0_g2	0.00	0.00	0.00	0.00	0.00	0.00	0.00	0.00	0.00	0.00
TRINITY_DN569205_c0_g1	0.00	0.00	0.00	5.36	0.00	0.00	0.00	0.00	16.82	0.00
TRINITY_DN569208_c0_g1	0.00	0.00	0.00	0.00	0.00	0.00	0.00	0.00	0.89	0.00
TRINITY_DN569209_c0_g1	0.00	7.46	0.00	10.79	0.00	0.00	0.00	0.00	16.96	0.00
TRINITY_DN56920_c0_g1	0.00	0.00	0.00	0.00	0.00	0.00	0.00	0.00	17.01	0.00
TRINITY_DN569211_c0_g1	0.00	0.00	0.00	0.00	0.00	0.00	0.00	0.00	0.00	0.00
TRINITY_DN569211_c1_g1	0.00	10.84	0.00	0.00	0.00	0.00	0.00	0.00	12.36	0.00
TRINITY_DN569216_c0_g1	0.00	15.65	0.00	0.00	0.00	0.00	0.00	0.00	0.00	0.00
TRINITY_DN56921_c0_g1	0.00	0.00	0.00	0.00	0.00	0.00	0.00	0.00	0.00	0.00
TRINITY_DN569220_c0_g1	0.00	4.88	0.00	0.00	5.93	0.00	0.00	0.00	0.00	0.00
TRINITY_DN569220_c0_g2	0.00	0.00	0.00	0.00	0.00	0.00	0.00	0.00	0.00	0.00
TRINITY_DN569220_c0_g3	0.00	2.85	2.75	1.91	3.73	3.80	0.00	0.64	7.37	0.00
TRINITY_DN569223_c0_g1	0.00	0.00	0.00	0.00	0.00	0.00	0.00	0.00	0.00	0.00
TRINITY_DN569225_c0_g1	0.00	0.00	0.00	0.00	13.62	0.00	0.00	0.00	0.00	0.00
TRINITY_DN569227_c0_g1	0.00	0.00	0.00	0.00	0.00	0.00	0.00	0.00	0.00	0.00
TRINITY_DN56922_c0_g1	0.00	0.00	16.69	0.00	0.00	0.00	0.00	0.00	0.00	0.00
TRINITY_DN56922_c1_g1	0.00	0.00	0.00	3.34	0.00	0.00	0.00	0.00	5.18	0.00
TRINITY_DN56922_c3_g1	0.00	1.16	7.29	5.27	11.24	6.29	0.00	4.53	7.76	1.12
TRINITY_DN56922_c4_g1	0.00	0.00	0.00	11.90	0.00	18.10	0.00	0.00	0.00	0.00
TRINITY_DN56922_c6_g1	0.00	0.00	0.00	7.31	0.00	0.00	0.00	0.00	5.69	0.00
TRINITY_DN56922_c7_g1	0.00	0.00	0.00	0.00	0.00	0.00	0.00	0.00	0.00	0.00
TRINITY_DN569230_c0_g1	0.00	0.00	0.00	0.00	0.00	0.00	0.00	0.00	0.00	0.00
TRINITY_DN569231_c0_g1	0.00	0.00	0.00	0.00	0.00	0.00	0.00	0.00	0.00	0.00
TRINITY_DN569233_c0_g1	0.00	0.00	6.33	6.79	6.35	0.00	0.00	0.00	0.00	0.00
TRINITY_DN569233_c4_g1	0.00	0.00	0.00	0.00	0.00	0.00	0.00	0.00	0.00	0.00
TRINITY_DN569235_c0_g1	0.00	0.00	12.47	0.00	0.00	0.00	0.00	0.00	11.72	0.00
TRINITY_DN569235_c0_g2	0.00	0.93	1.21	4.37	3.64	3.56	1.03	1.64	6.85	0.00
TRINITY_DN569235_c0_g3	0.00	0.00	0.00	1.59	5.28	0.00	0.00	0.00	0.00	0.00
TRINITY_DN569236_c1_g1	0.00	0.00	0.00	0.00	0.00	0.00	0.00	0.00	0.00	0.00
TRINITY_DN569236_c3_g1	0.00	0.00	0.00	0.00	0.00	0.00	0.00	0.00	0.00	0.00
TRINITY_DN569237_c0_g1	0.00	9.53	0.00	0.00	0.00	0.00	0.00	0.00	0.00	0.00
TRINITY_DN569238_c0_g1	0.00	0.00	6.73	4.04	0.00	0.00	0.00	0.00	0.00	0.00
TRINITY_DN569239_c0_g1	0.00	0.00	0.00	0.00	0.00	21.15	0.00	0.00	0.00	0.00
TRINITY_DN56923_c0_g1	0.00	7.28	5.81	14.49	17.42	6.75	5.17	7.69	46.14	1.08
TRINITY_DN569240_c0_g1	0.00	0.00	0.00	0.00	0.00	0.00	0.00	0.00	0.00	0.00
TRINITY_DN569241_c0_g1	0.00	0.00	0.00	18.77	0.00	0.00	0.00	0.00	0.00	0.00
TRINITY_DN569241_c0_g2	0.00	0.00	16.12	9.71	12.91	0.00	0.00	0.00	0.00	0.00
TRINITY_DN569241_c0_g4	0.00	0.00	0.00	0.00	0.00	0.00	0.00	0.00	5.00	1.19
TRINITY_DN569242_c0_g1	0.00	0.00	0.00	0.00	0.00	0.00	0.00	0.00	0.00	0.00
TRINITY_DN569244_c0_g1	0.00	0.00	0.00	0.00	0.00	0.00	0.00	0.00	5.30	0.00
TRINITY_DN569244_c2_g1	0.00	0.00	0.00	0.00	21.29	0.00	0.00	0.00	6.62	0.00
TRINITY_DN569245_c0_g1	0.00	0.00	0.00	0.00	0.00	0.00	0.00	0.00	0.00	0.00
TRINITY_DN569246_c1_g1	0.00	0.00	0.00	0.00	0.00	0.00	0.00	5.72	6.08	0.00
TRINITY_DN569246_c2_g1	0.00	0.00	0.00	0.00	4.14	0.00	0.00	0.00	3.90	0.00
TRINITY_DN569247_c0_g1	0.00	0.00	0.00	6.42	3.54	0.00	0.00	0.00	0.00	0.00
TRINITY_DN569247_c1_g1	0.00	0.00	0.00	7.91	0.00	0.00	0.00	0.00	12.44	0.00
TRINITY_DN569248_c1_g1	0.00	0.00	0.00	0.00	0.00	0.00	0.00	0.00	10.01	0.00
TRINITY_DN56924_c0_g2	0.00	0.00	0.00	0.00	40.27	0.00	10.57	0.00	0.00	0.00
TRINITY_DN56924_c2_g1	0.00	0.00	0.00	0.00	0.00	0.00	0.00	0.00	0.00	0.00
TRINITY_DN56924_c2_g2	0.00	0.00	15.89	0.00	0.00	0.00	0.00	0.00	7.42	0.00
TRINITY_DN569250_c0_g1	11.17	10.60	0.00	7.69	16.49	0.00	0.00	0.00	16.46	0.00
TRINITY_DN569250_c1_g1	0.00	9.01	0.00	0.00	9.62	0.00	4.93	0.00	29.06	0.00
TRINITY_DN569252_c0_g1	0.00	0.00	0.00	0.00	0.00	0.00	0.00	0.00	10.71	0.00
TRINITY_DN569253_c0_g1	0.00	0.00	0.00	0.00	49.69	0.00	0.00	0.00	0.00	0.00
TRINITY_DN569254_c0_g1	0.00	0.00	0.00	0.00	0.00	0.00	0.00	0.00	0.00	0.00
TRINITY_DN569258_c0_g1	0.00	0.00	0.00	0.00	0.00	0.00	0.00	17.79	18.51	0.00
TRINITY_DN56925_c0_g1	0.00	0.00	0.00	0.00	0.00	0.00	0.00	0.00	10.64	0.00
TRINITY_DN569260_c0_g1	0.00	0.00	0.00	18.12	0.00	0.00	9.03	18.01	0.00	0.00
TRINITY_DN569261_c0_g1	0.00	0.00	0.00	0.00	8.60	0.00	0.00	0.00	4.02	0.00
TRINITY_DN569262_c0_g1	0.00	0.00	0.00	8.29	28.21	0.00	0.00	0.00	0.00	0.00
TRINITY_DN569263_c0_g1	0.00	0.00	0.00	0.00	0.00	0.00	0.00	0.00	0.00	0.00
TRINITY_DN569264_c0_g1	0.00	0.00	0.00	0.00	0.00	0.00	0.00	0.00	0.00	0.00
TRINITY_DN569268_c0_g1	0.00	0.00	0.00	0.00	0.00	0.00	0.00	0.00	0.00	0.00
TRINITY_DN569268_c1_g1	0.00	3.48	0.00	0.00	0.00	0.00	7.64	4.92	3.97	0.00
TRINITY_DN569268_c1_g2	0.00	0.00	0.00	0.00	3.49	0.00	0.00	0.00	0.00	0.00
TRINITY_DN569268_c2_g1	0.00	0.00	0.00	6.71	0.00	0.00	20.05	0.00	21.15	0.00
TRINITY_DN569268_c3_g1	0.00	0.00	0.00	0.00	0.00	13.55	0.00	0.00	0.00	0.00
TRINITY_DN569268_c5_g1	0.00	0.00	0.00	0.00	0.00	0.00	0.00	0.00	0.00	0.00
TRINITY_DN56926_c0_g2	0.00	1.24	1.54	0.00	11.92	1.54	0.00	1.43	50.26	0.00
TRINITY_DN56926_c1_g1	0.00	0.00	0.00	0.00	0.00	0.00	0.00	0.00	0.00	0.00
TRINITY_DN569270_c0_g1	0.00	2.07	19.95	13.72	22.78	0.00	2.28	4.53	20.76	0.00
TRINITY_DN569270_c0_g2	0.00	0.00	2.33	0.00	0.00	4.66	0.00	0.00	0.00	0.00
TRINITY_DN569270_c2_g1	0.00	0.00	0.00	0.00	0.00	0.00	0.00	0.00	0.00	0.00
TRINITY_DN569270_c3_g1	0.00	0.00	0.00	0.00	11.18	0.00	0.00	0.00	0.00	0.00
TRINITY_DN569270_c4_g1	0.00	0.00	0.00	0.00	0.00	0.00	0.00	0.00	0.00	0.00
TRINITY_DN569272_c0_g1	0.00	12.93	0.00	0.00	31.64	7.94	0.00	0.00	0.00	0.00
TRINITY_DN569272_c0_g2	0.00	0.00	0.00	0.00	0.00	0.00	0.00	0.00	0.00	0.00
TRINITY_DN569273_c0_g1	0.00	0.00	0.00	5.12	4.25	4.25	3.82	0.00	0.00	0.00
TRINITY_DN569274_c0_g1	0.00	0.00	0.00	0.00	0.00	0.00	0.00	0.00	0.00	0.00
TRINITY_DN569278_c0_g1	0.00	0.00	0.00	0.02	0.00	0.00	0.00	0.00	1.47	0.00
TRINITY_DN56927_c0_g1	0.00	18.70	11.29	6.75	0.00	0.00	0.00	0.00	0.00	0.00
TRINITY_DN569283_c0_g2	0.00	5.53	0.00	4.04	0.00	0.00	0.00	0.00	0.00	0.00
TRINITY_DN569284_c0_g1	0.00	3.80	0.00	0.00	9.27	0.00	0.00	0.00	0.00	0.00
TRINITY_DN569285_c0_g1	0.00	0.00	0.00	0.00	0.00	0.00	0.00	0.00	0.00	0.00
TRINITY_DN569287_c0_g1	0.00	0.00	0.00	0.00	0.00	0.00	0.00	0.00	0.00	0.00
TRINITY_DN569287_c2_g1	0.00	0.00	0.00	0.00	0.00	0.00	0.00	0.00	0.00	0.00
TRINITY_DN569288_c0_g1	0.00	0.00	0.00	2.95	0.00	0.00	0.00	0.00	0.00	0.00
TRINITY_DN569288_c1_g1	0.00	0.00	0.00	0.00	0.00	0.00	0.00	0.00	0.00	0.00
TRINITY_DN569288_c2_g1	0.00	0.00	0.00	8.76	0.00	0.00	0.00	0.00	0.00	0.00
TRINITY_DN569289_c0_g1	0.00	0.00	20.08	5.43	0.00	0.00	0.00	0.00	0.00	0.00
TRINITY_DN56928_c0_g1	0.00	41.90	0.00	24.16	0.00	30.70	11.64	23.47	95.17	0.00
TRINITY_DN56928_c0_g2	0.00	16.19	0.00	11.77	0.00	0.00	0.00	0.00	0.00	0.00
TRINITY_DN56928_c0_g3	0.00	0.00	0.00	0.00	17.41	0.00	0.00	0.00	0.00	0.00
TRINITY_DN56928_c0_g4	0.00	17.87	0.00	0.00	16.76	0.00	0.00	0.00	0.00	0.00
TRINITY_DN56928_c1_g1	0.00	0.00	0.00	0.00	34.20	0.00	0.00	0.00	0.00	0.00
TRINITY_DN56928_c1_g2	0.00	0.00	0.00	0.00	0.00	0.00	0.00	0.00	0.00	0.00
TRINITY_DN56928_c2_g1	0.00	7.74	0.00	2.81	0.00	4.72	0.00	0.00	8.81	0.00
TRINITY_DN56928_c3_g1	0.00	0.00	19.78	0.00	0.00	0.00	0.00	0.00	0.00	0.00
TRINITY_DN569292_c2_g1	0.00	0.00	0.00	0.00	0.00	0.00	0.00	0.00	0.00	0.00
TRINITY_DN569292_c3_g1	0.00	0.00	0.00	0.00	0.00	0.00	0.00	0.00	0.00	0.00
TRINITY_DN569293_c0_g1	0.00	0.00	0.00	0.00	0.00	0.00	0.00	0.00	0.00	0.00
TRINITY_DN569294_c0_g1	0.00	0.00	8.94	0.00	0.00	0.00	0.00	0.00	16.77	0.00
TRINITY_DN569295_c0_g1	0.00	0.00	0.00	0.00	15.24	0.00	0.00	0.00	0.00	0.00
TRINITY_DN569295_c1_g1	0.00	0.00	0.00	0.00	0.00	0.00	0.00	0.00	0.00	0.00
TRINITY_DN569296_c1_g1	0.00	0.00	0.00	0.00	0.00	0.00	0.00	0.00	0.00	0.00
TRINITY_DN569298_c0_g1	0.00	17.14	20.78	10.07	41.83	0.00	0.00	0.00	14.37	0.00
TRINITY_DN56929_c0_g1	7.71	123.48	153.97	137.29	295.97	139.35	65.19	53.16	794.07	27.86
TRINITY_DN5692_c0_g1	0.00	0.00	0.00	0.00	0.00	0.00	0.00	4.08	0.00	0.00
TRINITY_DN5692_c2_g1	14.27	0.00	0.00	0.00	16.47	0.00	0.00	0.00	30.35	0.00
TRINITY_DN5692_c4_g2	6.64	51.72	63.00	84.57	243.58	31.76	21.05	41.49	485.62	6.96
TRINITY_DN5692_c4_g4	0.00	9.71	0.00	15.80	222.37	66.03	0.25	0.00	69.77	0.00
TRINITY_DN5692_c5_g2	3.27	23.32	128.56	101.83	166.87	46.98	35.31	48.57	405.09	0.00
TRINITY_DN5692_c6_g1	0.00	12.03	14.41	0.00	39.08	0.00	12.87	0.00	27.41	14.34
TRINITY_DN5692_c7_g1	0.00	0.00	0.00	0.00	0.00	0.00	0.00	0.00	0.00	0.00
TRINITY_DN569302_c0_g1	0.00	0.00	0.00	0.00	0.00	0.00	0.00	0.00	0.00	0.00
TRINITY_DN569302_c0_g2	0.00	0.00	0.00	0.00	21.00	0.00	0.00	0.00	9.76	0.00
TRINITY_DN569302_c1_g1	0.00	0.00	0.00	0.00	9.60	0.00	8.48	0.00	8.93	0.00
TRINITY_DN569305_c1_g1	0.00	0.00	0.00	0.00	0.00	0.00	0.00	0.00	6.87	0.00
TRINITY_DN56930_c0_g1	0.00	11.43	0.00	0.00	32.40	0.00	0.00	0.00	26.04	0.00
TRINITY_DN56930_c1_g1	0.00	0.00	0.00	0.00	0.00	0.00	0.00	0.00	0.00	0.00
TRINITY_DN56930_c3_g1	0.00	0.00	0.00	0.00	0.00	0.00	0.00	0.00	0.00	0.00
TRINITY_DN569310_c0_g1	0.00	0.00	0.00	0.00	15.34	0.00	0.00	0.00	0.00	0.00
TRINITY_DN569313_c0_g1	0.00	0.00	0.00	0.00	0.00	0.00	0.00	0.00	0.00	0.00
TRINITY_DN569316_c0_g1	0.00	0.00	0.00	0.00	27.67	0.00	0.00	0.00	0.00	0.00
TRINITY_DN569317_c2_g1	0.00	0.00	0.00	0.00	0.00	0.00	0.00	0.00	25.43	0.00
TRINITY_DN569318_c0_g1	0.00	0.00	7.63	0.00	0.00	0.00	0.00	0.00	3.60	0.00
TRINITY_DN56931_c0_g1	0.00	0.00	0.00	0.00	13.21	57.79	8.87	0.00	16.56	0.00
TRINITY_DN56931_c0_g2	0.00	2.20	0.00	0.00	6.26	0.00	2.43	14.02	0.00	0.00
TRINITY_DN569320_c0_g1	0.00	0.00	0.00	0.00	0.00	0.00	0.00	0.00	0.00	0.00
TRINITY_DN569320_c1_g1	0.00	0.00	0.00	0.00	0.00	0.00	0.00	0.00	0.00	0.00
TRINITY_DN569323_c0_g1	0.00	0.00	0.00	0.00	0.00	0.00	0.00	0.00	0.00	0.00
TRINITY_DN569327_c0_g1	0.00	0.00	3.22	0.99	4.94	0.00	0.00	0.00	5.86	0.00
TRINITY_DN56932_c0_g1	0.00	0.00	0.00	667.23	0.00	0.00	0.00	0.00	0.00	0.00
TRINITY_DN56932_c1_g1	0.00	0.00	0.00	0.00	0.00	0.00	0.00	0.00	0.00	0.00
TRINITY_DN569330_c0_g1	0.00	0.00	0.00	0.00	29.08	0.00	0.00	0.00	0.00	0.00
TRINITY_DN569332_c0_g1	0.00	0.00	18.85	0.00	0.00	0.00	0.00	0.00	0.00	0.00
TRINITY_DN569335_c1_g1	0.00	0.00	0.00	0.00	0.00	6.00	0.00	0.00	0.00	0.00
TRINITY_DN569338_c0_g1	0.00	0.00	0.00	0.00	0.00	0.00	0.00	0.00	0.00	0.00
TRINITY_DN56933_c0_g1	0.00	0.00	0.00	0.00	7.29	0.00	0.00	0.00	0.00	0.00
TRINITY_DN56933_c2_g1	0.00	5.94	7.18	0.00	10.87	0.00	0.00	3.21	3.40	0.00
TRINITY_DN569340_c1_g1	0.00	0.00	0.00	0.00	18.90	0.00	0.00	0.00	0.00	0.00
TRINITY_DN569341_c0_g1	0.00	0.00	0.00	0.00	0.00	0.00	0.00	0.00	0.00	0.00
TRINITY_DN569342_c0_g1	0.00	0.00	13.87	0.00	0.00	0.00	0.00	0.00	0.00	0.00
TRINITY_DN569344_c0_g1	0.00	0.00	0.00	0.00	0.00	0.00	0.00	3.80	0.00	0.00
TRINITY_DN569346_c1_g1	0.00	0.00	14.62	20.61	17.46	0.00	0.00	2.20	0.00	0.00
TRINITY_DN569346_c3_g1	0.00	0.00	0.00	0.00	0.00	0.00	0.00	0.00	0.00	0.00
TRINITY_DN569349_c0_g1	0.00	0.00	0.00	0.00	0.00	0.00	0.00	0.00	0.00	0.00
TRINITY_DN56934_c0_g1	0.00	0.00	0.00	0.00	0.00	10.37	0.00	0.00	19.28	0.00
TRINITY_DN56934_c3_g1	0.00	0.00	0.00	0.00	0.00	0.00	0.00	0.00	5.09	0.00
TRINITY_DN56934_c4_g1	0.00	11.51	0.00	8.29	42.32	0.00	0.00	0.00	0.00	0.00
TRINITY_DN56934_c5_g1	0.00	0.00	0.00	0.00	0.00	0.00	0.00	0.00	0.00	0.00
TRINITY_DN56934_c7_g1	0.00	0.00	0.00	0.00	0.00	15.24	0.00	0.00	0.00	0.00
TRINITY_DN56934_c8_g1	0.00	0.00	0.00	0.00	0.00	0.00	0.00	0.00	15.29	0.00
TRINITY_DN569350_c0_g1	0.00	0.00	0.00	0.89	2.59	0.00	2.32	1.18	6.88	0.00
TRINITY_DN569351_c0_g1	0.00	29.96	0.00	0.00	12.24	0.00	0.00	0.00	0.00	0.00
TRINITY_DN569351_c1_g1	0.00	0.00	0.00	0.00	0.00	0.00	0.00	0.00	0.00	0.00
TRINITY_DN569354_c0_g1	0.00	0.00	0.00	0.00	8.64	0.00	0.00	0.00	0.00	0.00
TRINITY_DN569355_c1_g1	0.00	15.08	0.00	0.00	0.00	0.00	0.00	16.61	0.00	0.00
TRINITY_DN569357_c1_g1	0.00	0.00	0.00	0.00	0.00	0.00	0.00	0.00	0.00	0.00
TRINITY_DN56935_c0_g1	0.00	0.00	0.00	11.45	0.00	19.44	0.00	0.00	0.00	0.00
TRINITY_DN56935_c0_g2	0.00	0.00	0.00	0.00	16.47	0.00	0.00	0.00	0.00	0.00
TRINITY_DN56935_c0_g4	0.00	0.00	17.68	8.92	26.73	8.95	0.00	15.61	41.49	0.00
TRINITY_DN56935_c1_g1	0.00	0.00	0.00	0.00	7.06	0.00	0.00	0.00	0.00	0.00
TRINITY_DN56935_c1_g2	0.00	0.00	0.00	0.00	14.40	0.00	0.00	0.00	15.38	0.00
TRINITY_DN56935_c2_g2	0.00	0.00	0.00	0.00	0.00	0.00	0.00	0.00	0.00	0.00
TRINITY_DN56935_c2_g4	0.00	9.48	0.00	0.00	0.00	0.00	0.00	0.00	0.00	0.00
TRINITY_DN56935_c4_g1	0.00	0.00	0.00	0.00	0.00	0.00	0.00	0.00	0.00	0.00
TRINITY_DN56935_c5_g1	0.00	0.00	0.00	0.00	0.00	0.00	0.00	16.93	35.32	0.00
TRINITY_DN56935_c5_g2	0.00	0.00	0.00	0.00	27.45	0.00	0.00	0.00	0.00	0.00
TRINITY_DN56935_c7_g1	0.00	0.00	0.00	0.00	0.00	0.00	0.00	0.00	0.00	0.00
TRINITY_DN56935_c9_g1	0.00	0.00	0.00	0.00	16.16	0.00	0.00	0.00	0.00	0.00
TRINITY_DN569360_c0_g1	0.00	0.00	7.59	2.31	7.65	3.81	0.00	0.00	14.31	10.15
TRINITY_DN569360_c1_g1	0.00	0.00	0.00	0.00	0.00	0.00	0.00	0.00	0.00	0.00
TRINITY_DN569362_c0_g1	0.00	0.00	0.00	0.00	7.38	0.00	0.00	0.00	0.00	0.00
TRINITY_DN569363_c0_g1	0.00	0.00	0.00	0.00	0.00	0.00	0.00	0.00	17.66	0.00
TRINITY_DN569367_c0_g1	0.00	0.00	0.00	0.00	0.00	0.00	0.00	0.00	12.09	0.00
TRINITY_DN569368_c0_g1	0.00	0.00	0.00	0.00	0.00	0.00	0.00	0.00	7.69	0.00
TRINITY_DN569369_c0_g1	0.00	0.00	0.00	10.62	0.00	0.00	0.00	0.00	0.00	0.00
TRINITY_DN56936_c0_g2	0.00	0.00	0.00	0.00	0.00	0.00	0.00	0.00	0.00	0.00
TRINITY_DN56936_c1_g1	0.00	3.05	0.00	1.50	1.25	0.00	0.00	0.00	1.18	0.00
TRINITY_DN56936_c1_g2	0.00	0.00	0.00	0.00	0.00	0.00	0.00	0.00	0.00	0.00
TRINITY_DN56936_c3_g1	0.00	0.00	16.54	3.33	0.00	0.00	0.00	0.00	5.16	0.00
TRINITY_DN56936_c4_g1	0.00	0.00	0.00	0.00	0.00	0.00	0.00	2.00	0.00	0.00
TRINITY_DN569372_c3_g1	0.00	0.00	0.00	0.00	10.16	0.00	0.00	0.00	0.00	0.00
TRINITY_DN569373_c0_g1	0.00	0.00	0.00	7.05	0.00	0.00	10.52	0.00	0.00	0.00
TRINITY_DN569373_c2_g1	0.00	0.00	0.00	0.00	0.00	0.00	0.00	0.00	0.00	0.00
TRINITY_DN569374_c0_g1	0.00	1.79	0.00	1.66	8.74	0.00	0.00	0.00	0.00	0.00
TRINITY_DN569374_c0_g2	0.00	0.00	0.00	0.00	22.71	0.00	0.00	4.00	9.20	0.00
TRINITY_DN569377_c0_g1	0.00	0.00	0.00	15.61	39.73	0.00	0.00	0.00	0.00	0.00
TRINITY_DN569378_c0_g1	0.00	0.00	0.00	10.48	0.00	17.72	0.00	0.00	0.00	0.00
TRINITY_DN569380_c0_g1	0.00	0.00	4.08	4.95	0.00	0.00	0.00	0.00	4.03	0.00
TRINITY_DN569382_c1_g1	0.00	14.22	0.00	0.00	8.69	0.00	0.00	0.00	0.00	0.00
TRINITY_DN569385_c0_g1	0.00	0.00	31.75	0.00	16.31	0.00	0.00	0.00	0.00	0.00
TRINITY_DN569386_c0_g1	0.00	0.00	0.00	4.47	0.00	0.00	0.00	0.00	0.00	0.00
TRINITY_DN569387_c0_g1	0.00	0.00	0.00	0.00	0.00	0.00	0.00	0.00	0.00	0.00
TRINITY_DN569390_c0_g1	0.00	0.00	0.00	0.00	0.00	3.14	0.00	0.00	0.00	0.00
TRINITY_DN569397_c0_g1	0.00	0.00	119.95	0.00	0.00	34.79	0.00	0.00	16.27	0.00
TRINITY_DN569398_c0_g1	0.00	0.00	0.00	0.00	0.00	0.00	0.00	0.00	0.00	0.00
TRINITY_DN569398_c0_g2	0.00	0.00	0.00	0.00	0.00	0.00	0.00	0.00	0.00	0.00
TRINITY_DN569398_c1_g1	0.00	0.00	0.00	0.00	0.00	0.00	0.00	0.00	0.00	0.00
TRINITY_DN569398_c2_g1	0.00	0.00	0.00	0.00	0.00	0.00	0.00	0.00	0.00	0.00
TRINITY_DN56939_c0_g1	0.00	0.00	9.82	0.00	0.00	0.00	0.00	0.00	16.41	0.00
TRINITY_DN56939_c1_g1	0.00	0.00	0.00	0.00	0.00	0.00	0.00	0.00	0.00	0.00
TRINITY_DN5693_c0_g1	0.00	5.35	23.93	30.93	21.43	10.51	9.26	0.00	37.13	0.00
TRINITY_DN5693_c1_g1	0.00	0.00	0.00	0.00	0.00	0.00	0.00	0.00	0.00	0.00
TRINITY_DN5693_c6_g1	0.00	8.64	2.61	0.00	0.00	0.00	0.00	0.00	2.49	0.00
TRINITY_DN569401_c0_g1	0.00	0.00	0.00	0.00	0.00	0.00	0.00	0.00	16.27	0.00
TRINITY_DN569403_c0_g1	0.00	0.00	0.00	0.00	0.00	0.00	0.00	0.00	0.00	0.00
TRINITY_DN569405_c0_g1	0.00	0.00	0.00	11.76	6.54	0.00	0.00	0.00	0.00	0.00
TRINITY_DN569406_c0_g1	0.00	0.00	0.00	1.35	0.00	0.00	0.00	0.00	4.23	0.00
TRINITY_DN569408_c0_g1	0.00	0.00	0.00	0.00	0.00	0.00	0.00	0.00	0.00	0.00
TRINITY_DN569409_c0_g1	0.00	0.00	22.87	0.00	0.00	0.00	0.00	0.00	21.38	0.00
TRINITY_DN56940_c0_g1	0.00	0.00	6.08	10.19	22.43	0.00	0.00	0.00	52.91	0.00
TRINITY_DN56940_c0_g2	0.00	0.00	18.33	0.00	101.44	46.10	8.43	17.08	91.74	0.00
TRINITY_DN569411_c0_g1	0.00	0.00	0.00	0.00	0.00	11.41	0.00	0.00	0.00	0.00
TRINITY_DN569412_c0_g1	0.00	0.00	0.00	0.00	0.00	0.00	0.00	0.00	18.16	0.00
TRINITY_DN569415_c0_g1	0.00	0.00	0.00	0.00	0.00	0.00	0.00	0.00	0.00	0.00
TRINITY_DN569417_c1_g1	0.00	0.00	0.00	0.00	6.05	0.00	0.00	0.00	11.32	0.00
TRINITY_DN569418_c0_g1	0.00	0.00	0.00	0.00	0.00	0.00	0.00	0.00	0.00	0.00
TRINITY_DN569419_c0_g1	0.00	0.00	0.00	2.36	0.00	0.00	3.52	0.00	3.69	0.00
TRINITY_DN56941_c0_g1	0.00	0.00	0.00	16.04	34.12	0.00	0.00	0.00	12.62	0.00
TRINITY_DN56941_c6_g1	0.00	0.00	0.00	0.00	0.00	0.00	0.00	0.00	0.00	0.00
TRINITY_DN569420_c0_g1	0.00	0.00	0.00	0.00	0.00	0.00	0.00	0.00	16.24	0.00
TRINITY_DN569420_c1_g1	0.00	0.00	0.00	0.00	12.86	0.00	0.00	0.00	0.00	0.00
TRINITY_DN569421_c0_g1	0.00	0.00	0.00	0.00	0.00	0.00	0.00	0.00	0.00	0.00
TRINITY_DN569423_c0_g1	0.00	0.00	0.00	0.00	14.85	0.00	0.00	0.00	0.00	0.00
TRINITY_DN569424_c0_g1	0.00	3.62	0.00	0.00	0.00	0.00	0.00	0.00	20.62	0.00
TRINITY_DN569425_c0_g1	0.00	0.00	0.00	0.00	0.00	0.00	0.00	0.00	0.00	0.00
TRINITY_DN569426_c0_g1	0.00	0.00	0.00	0.00	0.00	0.00	0.00	0.00	14.13	0.00
TRINITY_DN569428_c0_g1	0.00	0.00	0.00	0.00	0.00	0.00	0.00	0.00	0.00	0.00
TRINITY_DN569428_c2_g1	0.00	0.00	0.00	0.00	0.00	0.00	0.00	0.00	0.00	0.00
TRINITY_DN569428_c2_g2	0.00	0.00	0.00	0.00	0.00	0.00	0.00	0.00	0.00	0.00
TRINITY_DN569428_c3_g1	0.00	0.00	0.00	0.00	0.00	0.00	0.00	0.00	0.00	0.00
TRINITY_DN569431_c1_g1	0.00	0.00	0.00	0.00	0.00	0.00	0.00	0.00	0.00	0.00
TRINITY_DN569432_c0_g1	0.00	0.00	0.00	0.00	0.00	0.00	0.00	0.00	0.00	0.00
TRINITY_DN569433_c0_g1	0.00	1.84	0.00	5.40	0.00	0.00	2.03	0.00	0.00	0.00
TRINITY_DN569433_c0_g2	0.00	0.00	0.00	1.74	2.88	0.00	0.00	0.00	34.43	0.00
TRINITY_DN569435_c0_g1	0.00	0.00	0.00	0.00	0.00	0.00	0.00	0.00	12.33	0.00
TRINITY_DN569439_c2_g1	0.00	0.00	0.00	0.00	0.00	0.00	0.00	0.00	0.00	0.00
TRINITY_DN56943_c0_g1	0.00	0.00	0.00	0.00	31.68	0.00	0.00	0.00	9.83	0.00
TRINITY_DN569442_c0_g1	0.00	0.00	17.90	0.00	0.00	0.00	0.00	0.00	0.00	0.00
TRINITY_DN569445_c0_g1	0.00	18.84	0.00	0.00	0.00	0.00	0.00	0.00	0.00	0.00
TRINITY_DN569446_c0_g1	0.00	2.20	2.66	8.12	0.00	0.00	0.00	2.41	0.00	0.00
TRINITY_DN569447_c0_g1	0.00	0.00	0.00	0.00	0.00	0.00	0.00	0.00	4.37	0.00
TRINITY_DN569447_c0_g2	0.00	0.00	0.00	0.00	0.00	0.00	0.00	0.00	0.00	0.00
TRINITY_DN569447_c0_g3	0.00	0.00	0.00	0.00	0.00	0.00	0.00	0.00	0.00	0.00
TRINITY_DN569447_c1_g1	0.00	0.00	0.00	0.00	0.00	0.00	0.00	0.00	0.00	0.00
TRINITY_DN569447_c1_g2	0.00	0.00	0.00	3.66	0.00	6.13	0.00	0.00	0.00	0.00
TRINITY_DN569447_c1_g3	0.00	0.00	0.00	0.00	0.00	0.00	0.00	0.00	0.00	0.00
TRINITY_DN569447_c1_g4	0.00	0.00	7.67	7.00	19.34	0.00	0.00	0.00	7.24	0.00
TRINITY_DN569447_c1_g5	0.00	0.00	0.00	0.00	0.00	0.00	0.00	0.00	3.23	0.00
TRINITY_DN569448_c1_g1	0.00	0.00	0.83	0.00	0.00	0.00	0.00	0.00	19.75	0.00
TRINITY_DN56944_c0_g1	0.00	0.00	27.15	6.65	0.00	0.00	10.42	0.00	7.96	0.00
TRINITY_DN569450_c0_g1	0.00	0.00	0.00	0.00	0.00	0.00	0.00	0.00	0.00	0.00
TRINITY_DN569450_c0_g3	0.00	0.00	3.36	0.00	0.00	0.00	0.00	0.00	0.00	0.00
TRINITY_DN569450_c0_g5	0.00	0.00	0.00	0.00	0.00	40.65	0.00	0.00	0.00	0.00
TRINITY_DN569450_c1_g1	0.00	0.00	0.00	3.18	0.00	0.00	0.00	0.00	0.00	0.00
TRINITY_DN569450_c1_g2	0.00	0.00	6.64	0.00	0.00	0.00	0.00	0.00	0.00	0.00
TRINITY_DN569450_c2_g1	0.00	0.00	0.00	0.00	0.00	0.00	0.00	0.00	16.11	0.00
TRINITY_DN569450_c4_g1	0.00	0.00	0.00	0.00	0.00	0.00	0.00	0.00	0.00	0.00
TRINITY_DN569451_c0_g1	0.00	0.00	0.00	35.32	20.16	0.00	0.00	0.00	0.00	0.00
TRINITY_DN569453_c0_g1	0.00	0.00	0.00	0.00	0.00	0.00	0.00	0.00	0.00	0.00
TRINITY_DN569453_c1_g1	0.00	0.00	16.69	0.00	0.00	0.00	0.00	0.00	0.00	14.81
TRINITY_DN569454_c0_g1	0.00	0.00	0.00	0.00	0.00	0.00	0.00	0.00	0.00	0.00
TRINITY_DN569454_c0_g2	0.00	0.00	0.00	0.00	0.00	0.00	0.00	0.00	0.00	0.00
TRINITY_DN569454_c0_g3	0.00	0.00	0.00	0.00	0.00	0.00	0.00	0.00	0.00	0.00
TRINITY_DN569454_c2_g1	0.00	0.00	0.00	7.52	25.56	0.00	0.00	0.00	0.00	0.00
TRINITY_DN569455_c1_g1	0.00	0.00	0.00	0.00	0.00	0.00	0.00	0.00	16.12	0.00
TRINITY_DN569456_c0_g1	0.00	0.00	0.00	0.00	0.00	0.00	0.00	0.00	0.00	0.00
TRINITY_DN569459_c0_g1	0.00	0.00	0.00	0.00	7.75	0.00	0.00	0.00	0.00	0.00
TRINITY_DN56945_c0_g1	0.00	1.59	3.82	1.43	13.98	3.82	0.00	1.79	5.58	2.65
TRINITY_DN569460_c0_g1	0.00	0.00	12.20	2.47	0.00	0.00	0.00	0.00	3.83	0.00
TRINITY_DN569463_c0_g1	0.00	0.00	4.53	5.49	18.23	16.26	0.00	0.00	8.53	4.04
TRINITY_DN569463_c0_g2	0.00	0.00	0.00	0.00	0.00	0.00	0.00	0.00	0.00	0.00
TRINITY_DN569463_c1_g1	0.00	0.00	0.00	0.00	0.00	0.00	0.00	0.00	9.62	0.00
TRINITY_DN569463_c2_g1	0.00	0.00	0.00	0.00	0.00	0.00	0.00	0.00	0.00	0.00
TRINITY_DN569465_c0_g1	0.00	0.00	0.00	0.00	0.00	0.00	0.00	0.00	0.00	0.00
TRINITY_DN569467_c1_g1	0.00	0.00	0.00	0.00	0.00	2.10	0.00	0.00	18.13	0.00
TRINITY_DN569468_c0_g1	0.00	0.00	0.00	0.00	40.33	0.00	0.00	0.00	18.66	0.00
TRINITY_DN56946_c0_g1	3.99	0.00	6.63	0.00	35.95	10.13	0.00	5.75	26.81	0.00
TRINITY_DN56946_c0_g2	0.00	0.00	0.00	0.00	0.00	0.00	0.00	0.00	0.00	0.00
TRINITY_DN569470_c0_g1	0.00	0.00	0.00	0.00	0.00	0.00	0.00	0.00	54.49	0.00
TRINITY_DN569474_c0_g1	0.00	0.00	0.00	0.00	0.00	0.00	0.00	0.00	14.71	0.00
TRINITY_DN569474_c1_g1	0.00	0.00	18.85	0.00	0.00	0.00	0.00	0.00	0.00	0.00
TRINITY_DN569478_c0_g1	0.00	0.00	23.00	0.00	23.34	0.00	0.00	0.00	10.84	0.00
TRINITY_DN569479_c0_g1	0.00	0.00	0.00	0.00	0.00	0.00	0.00	0.00	0.00	0.00
TRINITY_DN569481_c0_g1	0.00	0.00	0.00	0.00	0.00	0.00	0.00	0.00	0.00	0.00
TRINITY_DN569482_c0_g1	0.00	0.00	18.99	0.00	0.00	19.17	0.00	0.00	11.85	0.00
TRINITY_DN569483_c1_g1	0.00	0.00	0.00	0.00	18.39	0.00	0.00	0.00	0.00	0.00
TRINITY_DN569484_c0_g1	0.00	0.00	0.00	0.00	0.00	0.00	0.00	0.00	0.00	0.00
TRINITY_DN569484_c1_g1	0.00	0.00	0.00	0.00	0.00	0.00	0.00	0.00	7.61	0.00
TRINITY_DN569488_c0_g1	0.00	0.00	0.00	0.00	0.00	2.23	0.00	0.00	0.00	0.00
TRINITY_DN56948_c0_g1	0.00	0.00	0.00	22.69	17.80	0.00	0.00	0.00	44.17	0.00
TRINITY_DN56948_c0_g3	0.00	0.00	0.00	0.00	24.66	0.00	0.00	0.00	0.00	0.00
TRINITY_DN56948_c0_g4	0.00	0.00	0.00	0.00	0.00	0.00	0.00	0.00	0.00	0.00
TRINITY_DN56948_c2_g1	0.00	0.00	0.00	0.00	0.00	0.00	0.00	0.00	0.00	0.00
TRINITY_DN569492_c0_g1	0.00	0.00	0.00	0.00	0.00	0.00	0.00	0.00	0.00	0.00
TRINITY_DN569494_c0_g2	0.00	0.00	0.00	10.68	9.02	0.00	0.00	0.00	0.00	0.00
TRINITY_DN569495_c0_g1	0.00	0.00	0.00	0.00	0.00	0.00	0.00	0.00	0.00	0.00
TRINITY_DN569496_c0_g1	0.00	0.00	13.51	2.73	0.00	0.00	0.00	0.00	0.00	0.00
TRINITY_DN56949_c0_g1	0.00	0.00	0.00	31.85	0.00	33.57	11.44	0.00	54.46	14.18
TRINITY_DN5694_c0_g1	0.00	0.00	0.00	9.11	75.09	0.00	0.00	0.00	12.31	0.00
TRINITY_DN5694_c0_g2	0.00	0.00	0.00	0.00	0.00	0.00	10.15	7.35	0.00	0.00
TRINITY_DN5694_c0_g3	0.00	18.21	0.00	0.00	0.00	0.00	0.00	0.00	0.00	0.00
TRINITY_DN5694_c1_g1	5.71	11.47	19.67	29.12	40.37	32.93	2.53	35.81	151.66	1.51
TRINITY_DN5694_c2_g1	5.30	38.02	85.10	125.01	113.67	76.88	94.72	63.61	360.91	11.62
TRINITY_DN5694_c3_g1	0.00	0.00	0.00	4.63	0.00	7.83	0.00	0.00	0.00	0.00
TRINITY_DN5694_c4_g1	0.00	0.00	0.00	0.00	0.00	0.00	0.00	0.00	0.00	0.00
TRINITY_DN569500_c0_g1	0.00	0.00	0.00	0.00	0.00	0.00	0.00	0.00	0.00	0.00
TRINITY_DN569502_c0_g1	0.00	0.00	0.00	0.00	22.13	0.00	0.00	0.00	20.61	0.00
TRINITY_DN569503_c0_g1	0.00	0.00	0.00	0.00	0.00	0.00	0.00	0.00	10.71	0.00
TRINITY_DN569504_c0_g1	0.00	2.05	0.00	5.30	3.76	0.00	0.00	0.00	0.00	0.00
TRINITY_DN569504_c0_g2	0.00	4.25	0.00	4.70	5.25	5.14	4.69	11.63	17.12	0.00
TRINITY_DN569504_c2_g1	0.00	0.00	3.72	0.00	1.94	0.00	0.00	0.00	7.15	0.00
TRINITY_DN569505_c0_g1	8.50	0.00	0.00	11.86	0.00	0.00	0.00	0.00	9.35	0.00
TRINITY_DN569506_c0_g1	0.00	0.00	0.00	0.00	0.00	0.00	0.00	0.00	0.00	0.00
TRINITY_DN569508_c0_g1	0.00	0.00	0.00	0.00	0.00	0.00	0.00	0.00	0.00	0.00
TRINITY_DN569508_c1_g1	0.00	0.00	0.00	34.00	0.00	0.00	0.00	0.00	35.99	0.00
TRINITY_DN569509_c0_g1	0.00	0.00	0.00	5.30	5.29	0.00	0.00	0.00	2.90	0.00
TRINITY_DN569509_c0_g2	0.00	0.00	0.00	0.00	0.00	0.00	0.00	0.00	0.00	0.00
TRINITY_DN56950_c0_g2	0.00	0.00	16.95	15.69	9.56	0.00	0.00	0.00	0.00	7.54
TRINITY_DN56950_c0_g3	0.00	4.24	0.00	21.43	29.76	15.55	13.95	9.09	24.15	0.00
TRINITY_DN56950_c2_g1	0.00	0.00	0.00	6.04	0.00	0.00	0.00	0.00	9.52	0.00
TRINITY_DN56950_c3_g1	0.00	47.29	0.00	0.00	0.00	0.00	0.00	0.00	0.00	0.00
TRINITY_DN56950_c6_g1	0.00	22.45	11.79	543.88	25.60	32.51	0.00	21.14	16.10	17.85
TRINITY_DN569510_c0_g1	0.00	0.00	10.47	0.00	10.49	5.27	0.00	0.00	0.00	0.00
TRINITY_DN569510_c0_g2	0.00	0.00	4.40	0.00	0.00	0.00	0.00	0.00	0.00	0.00
TRINITY_DN569511_c0_g1	0.00	0.00	0.00	0.00	0.00	12.36	0.00	0.00	0.00	0.00
TRINITY_DN569512_c0_g1	0.00	0.00	0.00	0.00	0.00	0.00	0.00	0.00	8.19	0.00
TRINITY_DN569513_c1_g1	0.00	0.00	0.00	0.00	0.00	0.00	0.00	0.00	0.00	0.00
TRINITY_DN569515_c0_g1	0.00	0.00	7.64	0.00	0.00	0.00	6.82	0.00	0.00	0.00
TRINITY_DN569516_c0_g1	0.00	0.00	0.00	0.00	0.00	7.68	0.00	0.00	0.00	0.00
TRINITY_DN569517_c0_g2	0.00	0.00	9.29	11.24	15.26	10.12	1.89	0.00	15.05	0.00
TRINITY_DN569517_c0_g3	0.00	0.00	0.00	5.70	0.00	0.00	0.00	0.00	13.48	0.00
TRINITY_DN569519_c0_g1	0.00	0.00	0.00	0.00	19.09	0.00	0.00	0.00	35.53	0.00
TRINITY_DN56951_c3_g1	0.00	0.00	31.14	24.28	22.42	16.78	14.83	11.45	53.30	9.05
TRINITY_DN56951_c5_g1	0.00	0.00	12.91	7.36	0.00	10.51	0.00	0.00	69.78	11.52
TRINITY_DN569521_c0_g1	0.00	0.00	0.00	7.11	0.00	12.02	0.00	0.00	11.20	0.00
TRINITY_DN569522_c0_g1	0.00	0.00	0.00	6.26	0.00	10.64	0.00	0.00	0.00	0.00
TRINITY_DN569522_c0_g2	0.00	0.00	0.00	0.00	0.00	0.00	0.00	0.00	0.00	0.00
TRINITY_DN569522_c0_g3	0.00	0.00	0.00	0.00	0.00	0.00	0.00	0.00	0.00	0.00
TRINITY_DN569522_c3_g1	0.00	0.00	0.00	0.00	0.00	0.00	3.47	0.00	3.61	0.00
TRINITY_DN569522_c4_g1	0.00	7.03	12.79	0.00	0.00	0.00	0.00	0.00	8.01	0.00
TRINITY_DN569522_c6_g1	0.00	0.00	0.00	0.00	0.00	0.00	0.00	0.00	0.00	0.00
TRINITY_DN569524_c0_g1	0.00	0.00	66.87	0.00	0.00	0.00	0.00	0.00	0.00	0.00
TRINITY_DN569524_c1_g1	0.00	5.08	24.74	7.43	0.00	12.45	0.00	0.00	5.78	0.00
TRINITY_DN569527_c0_g1	0.00	0.00	0.00	0.00	20.33	60.38	0.00	0.00	0.00	0.00
TRINITY_DN569529_c0_g1	0.00	0.00	13.71	0.00	0.00	0.00	0.00	0.00	0.00	0.00
TRINITY_DN56952_c0_g1	0.00	0.00	0.00	0.00	0.00	0.00	0.00	0.00	70.28	0.00
TRINITY_DN56952_c1_g1	0.00	0.00	30.50	3.90	12.87	8.77	0.00	0.00	9.57	0.00
TRINITY_DN56952_c2_g1	0.00	10.52	12.00	51.06	0.00	0.00	0.00	10.78	24.99	0.00
TRINITY_DN56952_c3_g1	0.00	0.00	0.00	0.00	0.00	0.00	0.00	0.00	0.00	0.00
TRINITY_DN56952_c4_g1	0.00	0.00	6.66	11.39	19.24	3.35	0.00	0.00	33.64	6.34
TRINITY_DN56952_c4_g2	0.00	0.00	0.00	0.00	0.00	0.00	0.00	0.00	0.00	0.00
TRINITY_DN56952_c4_g4	0.00	0.00	0.00	37.33	0.00	0.00	0.00	0.00	15.43	14.46
TRINITY_DN56952_c6_g1	0.00	28.48	0.00	3030.89	52.50	0.00	15.28	0.00	16.27	15.23
TRINITY_DN56952_c7_g1	0.00	16.34	19.78	11.87	0.00	0.00	0.00	0.00	0.00	0.00
TRINITY_DN56952_c8_g1	0.00	0.00	0.00	0.00	0.00	0.00	0.00	0.00	0.00	0.00
TRINITY_DN569530_c1_g1	0.00	0.00	0.00	0.00	0.00	0.00	0.00	0.00	0.00	0.00
TRINITY_DN569530_c2_g1	0.00	0.00	0.00	0.00	0.00	0.00	0.00	0.00	37.02	0.00
TRINITY_DN569532_c0_g1	0.00	0.00	0.00	0.00	0.00	0.00	0.00	0.00	0.00	0.00
TRINITY_DN569536_c0_g1	0.00	0.00	0.00	0.00	0.00	0.00	0.00	0.00	0.00	0.00
TRINITY_DN569536_c1_g1	0.00	0.00	0.00	3.37	0.00	0.00	0.00	0.00	0.00	4.97
TRINITY_DN569537_c0_g1	0.00	0.00	0.00	0.00	0.00	0.00	8.60	0.00	0.00	0.00
TRINITY_DN569537_c1_g1	0.00	0.00	0.00	0.00	31.75	0.00	0.00	0.00	0.00	0.00
TRINITY_DN56953_c0_g1	0.00	0.00	0.00	7.00	0.00	0.00	0.00	0.00	8.85	0.00
TRINITY_DN56953_c0_g2	0.00	0.00	0.00	4.46	0.00	0.00	0.00	17.45	48.93	0.00
TRINITY_DN569540_c0_g1	0.00	0.00	0.00	0.00	20.43	0.00	0.00	0.00	0.00	0.00
TRINITY_DN569540_c1_g1	0.00	0.00	3.15	0.00	0.00	0.00	0.00	0.00	2.99	2.82
TRINITY_DN569544_c0_g1	0.00	0.00	0.00	0.00	0.00	0.00	0.00	0.00	0.00	0.00
TRINITY_DN569544_c1_g1	0.00	0.00	0.00	6.97	0.00	0.00	0.00	0.00	0.00	0.00
TRINITY_DN569544_c1_g2	0.00	0.00	0.00	0.00	0.00	0.00	0.00	0.00	0.00	0.00
TRINITY_DN569544_c2_g1	0.00	0.00	0.00	0.00	0.00	0.00	0.00	0.00	0.00	0.00
TRINITY_DN569547_c0_g1	0.00	0.00	52.10	0.00	0.00	0.00	0.00	0.00	9.83	0.00
TRINITY_DN569548_c1_g1	0.00	0.00	0.00	0.00	0.00	0.00	0.00	0.00	0.00	0.00
TRINITY_DN56954_c0_g1	0.00	0.00	0.00	0.00	46.43	12.97	0.00	0.00	36.27	0.00
TRINITY_DN569553_c0_g1	0.00	0.00	0.00	0.00	0.00	0.00	0.00	0.00	5.75	0.00
TRINITY_DN569555_c0_g1	0.00	0.00	4.81	0.00	0.00	14.53	0.00	0.00	0.00	0.00
TRINITY_DN569557_c0_g1	0.00	0.00	0.00	0.00	0.00	0.00	0.00	0.00	0.00	0.00
TRINITY_DN569559_c0_g1	0.00	0.00	0.00	0.00	13.32	0.00	0.00	0.00	0.00	0.00
TRINITY_DN56955_c0_g1	0.00	0.00	0.00	0.00	0.00	0.00	0.00	0.00	0.00	0.00
TRINITY_DN56955_c0_g2	0.00	0.00	0.00	14.41	0.00	0.00	10.77	10.78	90.78	0.00
TRINITY_DN56955_c0_g3	0.00	0.00	39.01	0.00	0.00	13.23	0.00	11.73	12.36	0.00
TRINITY_DN56955_c0_g4	0.00	0.00	0.00	2.68	0.00	0.00	0.00	0.00	0.00	7.86
TRINITY_DN56955_c0_g5	0.00	0.00	0.00	0.00	0.00	0.00	0.00	0.00	0.00	0.00
TRINITY_DN56955_c0_g6	0.00	0.00	0.00	0.00	0.00	0.00	0.00	0.00	0.00	0.00
TRINITY_DN569560_c0_g1	0.00	0.00	0.00	0.00	0.00	0.00	0.00	0.00	0.00	0.00
TRINITY_DN569561_c0_g1	0.00	0.00	0.00	0.00	0.00	0.00	0.00	0.00	0.00	0.00
TRINITY_DN569562_c0_g1	0.00	0.00	0.00	31.43	0.00	0.00	0.00	0.00	0.00	0.00
TRINITY_DN569562_c1_g1	0.00	0.00	0.00	0.00	0.00	8.06	0.00	0.00	14.91	0.00
TRINITY_DN569562_c2_g1	0.00	0.00	18.85	0.00	0.00	0.00	16.79	0.00	0.00	0.00
TRINITY_DN569563_c0_g1	0.00	1.63	0.00	2.41	20.08	0.00	0.00	3.61	7.56	0.00
TRINITY_DN569563_c1_g1	0.00	0.00	0.00	0.00	32.31	0.00	0.00	0.00	0.00	0.00
TRINITY_DN569564_c1_g1	0.00	0.00	13.19	7.97	0.00	0.00	0.00	0.00	0.00	0.00
TRINITY_DN569565_c0_g1	0.00	0.00	0.00	0.00	12.47	0.00	0.00	0.00	11.65	0.00
TRINITY_DN569568_c0_g1	0.00	0.00	0.00	2.18	0.00	0.00	0.00	0.00	3.38	0.00
TRINITY_DN56956_c0_g1	0.00	0.00	0.00	0.00	0.00	0.00	0.00	0.00	8.88	0.00
TRINITY_DN56956_c0_g2	0.00	10.90	0.00	0.00	13.32	13.23	11.64	0.00	0.00	0.00
TRINITY_DN56956_c1_g1	0.00	0.00	0.00	0.00	0.00	0.00	0.00	0.00	0.00	0.00
TRINITY_DN569570_c0_g1	0.00	0.00	0.00	0.00	0.00	0.00	0.00	0.00	0.00	0.00
TRINITY_DN569571_c0_g1	0.00	0.00	0.00	0.00	0.00	0.00	0.00	0.00	0.00	0.00
TRINITY_DN569573_c0_g1	0.00	0.00	0.00	0.00	0.00	0.00	0.00	0.00	0.00	0.00
TRINITY_DN569574_c0_g1	0.00	0.00	0.00	0.00	0.00	0.00	0.00	0.00	0.00	0.00
TRINITY_DN569575_c0_g1	0.00	0.00	0.00	0.00	0.00	18.19	0.00	0.00	0.00	0.00
TRINITY_DN569576_c0_g1	0.00	0.00	0.00	3.86	9.20	0.00	0.00	0.00	0.00	0.00
TRINITY_DN569577_c0_g1	0.00	14.97	18.05	0.00	37.09	0.00	0.00	0.00	0.00	0.00
TRINITY_DN569579_c0_g1	0.00	0.00	0.00	0.00	0.00	0.00	0.00	0.00	0.00	0.00
TRINITY_DN56957_c0_g1	0.00	0.00	18.59	2.91	21.81	0.00	0.00	16.98	0.00	0.00
TRINITY_DN569580_c0_g1	0.00	0.00	0.00	0.00	0.00	0.00	0.00	0.00	0.00	0.00
TRINITY_DN569582_c0_g1	0.00	0.00	0.00	0.00	0.00	0.00	0.00	0.00	0.00	0.00
TRINITY_DN569583_c1_g1	0.00	11.95	0.00	0.00	0.00	0.00	0.00	0.00	0.00	0.00
TRINITY_DN569589_c0_g1	0.77	0.73	3.51	5.96	5.43	1.75	2.43	0.82	18.80	0.81
TRINITY_DN569589_c1_g2	0.00	0.00	4.01	0.00	13.71	0.00	0.00	0.00	1.29	0.00
TRINITY_DN569589_c2_g1	0.00	0.00	0.00	0.00	4.80	0.00	0.00	16.87	8.96	0.00
TRINITY_DN569589_c3_g1	0.00	0.00	0.00	0.00	0.00	0.00	0.00	0.00	0.00	0.00
TRINITY_DN569589_c3_g2	0.00	0.00	0.00	0.00	0.00	0.00	0.00	0.00	0.00	0.00
TRINITY_DN569589_c3_g3	0.00	0.00	0.00	0.00	0.00	0.00	0.00	0.00	0.00	0.00
TRINITY_DN569589_c4_g1	0.00	0.00	4.87	1.50	1.25	0.00	0.00	1.13	2.36	0.00
TRINITY_DN569589_c7_g1	0.00	0.00	0.00	8.61	0.00	0.00	0.00	0.00	0.00	0.00
TRINITY_DN569589_c8_g1	0.00	0.00	0.00	0.00	0.00	0.00	0.00	0.00	0.00	0.00
TRINITY_DN56958_c0_g1	0.00	8.15	9.33	22.57	12.90	12.59	1.46	6.62	31.21	0.00
TRINITY_DN56958_c0_g2	0.00	0.00	0.00	2.09	6.92	0.00	0.00	0.00	12.98	3.06
TRINITY_DN56958_c1_g1	0.00	0.00	13.00	0.00	0.00	0.00	0.00	0.00	0.00	0.00
TRINITY_DN56958_c2_g1	0.00	11.87	0.00	8.54	0.00	0.00	0.00	12.82	0.00	0.00
TRINITY_DN569590_c1_g1	0.00	0.00	0.00	0.00	0.00	0.00	0.00	0.00	0.00	0.00
TRINITY_DN569592_c1_g1	0.00	0.00	0.00	0.00	50.29	0.00	0.00	0.00	0.00	0.00
TRINITY_DN569593_c0_g1	0.00	0.00	0.00	0.00	0.00	0.00	0.00	0.00	18.84	0.00
TRINITY_DN569595_c0_g2	0.00	0.00	0.00	0.00	28.83	0.00	0.00	0.00	0.00	0.00
TRINITY_DN569595_c0_g3	0.00	0.00	0.00	0.00	0.00	0.00	0.00	0.00	0.00	0.00
TRINITY_DN569595_c1_g1	0.00	20.97	16.97	5.06	0.00	0.00	0.00	0.00	0.00	0.00
TRINITY_DN569597_c0_g1	4.98	0.00	0.00	0.00	7.61	0.00	0.00	0.00	0.00	0.00
TRINITY_DN569597_c1_g1	0.00	0.00	0.00	3.05	0.00	0.00	0.00	0.00	4.73	0.00
TRINITY_DN569597_c2_g1	0.00	10.55	0.00	0.00	0.00	0.00	0.00	0.00	0.00	5.70
TRINITY_DN569597_c3_g1	0.00	0.00	0.00	0.00	0.00	0.00	0.00	0.00	0.00	0.00
TRINITY_DN569598_c0_g1	0.00	0.00	11.78	0.00	0.00	0.00	0.00	0.00	33.39	0.00
TRINITY_DN569599_c0_g1	0.00	0.00	0.00	0.00	6.35	0.00	0.00	0.00	2.98	0.00
TRINITY_DN56959_c1_g1	0.00	0.00	0.00	0.00	0.00	0.00	0.00	0.00	0.00	0.00
TRINITY_DN56959_c6_g1	0.00	0.00	0.00	9.98	0.00	0.00	0.00	0.00	31.36	0.00
TRINITY_DN5695_c0_g1	0.00	0.00	0.00	4.21	17.43	3.47	0.00	0.00	0.00	0.00
TRINITY_DN5695_c0_g2	0.00	0.00	1.44	0.00	0.00	0.00	0.00	0.00	0.00	0.00
TRINITY_DN5695_c12_g1	0.00	0.00	11.93	4.38	31.34	4.00	0.89	0.00	0.00	0.00
TRINITY_DN5695_c13_g1	0.00	0.00	0.00	0.00	0.00	0.00	0.00	0.00	26.62	0.00
TRINITY_DN5695_c15_g1	0.00	0.00	0.00	0.00	0.00	0.00	0.00	0.00	0.00	0.00
TRINITY_DN5695_c1_g2	0.00	0.00	0.00	20.46	70.09	0.00	0.00	0.00	0.00	0.00
TRINITY_DN5695_c1_g3	0.00	0.00	0.00	0.00	67.40	0.00	0.00	6.65	7.06	0.00
TRINITY_DN5695_c1_g5	0.00	0.00	0.00	0.00	2.98	0.00	0.00	0.00	2.93	0.00
TRINITY_DN5695_c1_g6	0.00	4.92	0.00	4.78	0.00	0.00	0.00	5.64	16.23	0.00
TRINITY_DN5695_c2_g1	0.00	54.97	50.52	44.66	55.94	22.03	35.02	14.69	20.81	4.95
TRINITY_DN5695_c3_g1	0.00	0.00	0.00	3.15	13.07	0.00	0.00	0.00	0.00	2.32
TRINITY_DN5695_c4_g1	0.00	0.00	5.12	2.02	3.34	6.66	0.00	0.00	4.79	0.00
TRINITY_DN5695_c5_g1	0.00	2.87	0.00	1.12	10.51	3.49	0.00	0.00	0.00	0.00
TRINITY_DN5695_c6_g1	0.00	10.79	0.00	7.87	13.15	0.00	0.00	0.00	18.41	0.00
TRINITY_DN5695_c9_g1	0.00	0.00	6.99	2.15	0.00	1.75	0.00	0.00	14.18	0.00
TRINITY_DN569601_c0_g1	0.00	0.00	0.00	0.00	0.00	0.00	0.00	0.00	0.00	0.00
TRINITY_DN569602_c0_g1	0.00	0.00	0.00	7.11	12.08	0.00	0.00	0.00	0.00	0.00
TRINITY_DN569603_c0_g1	0.00	0.00	0.00	0.00	1.43	0.00	0.00	0.00	0.00	0.00
TRINITY_DN569604_c0_g1	0.00	0.00	0.00	0.00	0.00	0.00	0.00	0.00	0.00	0.00
TRINITY_DN569605_c0_g1	0.00	0.00	0.00	0.00	0.00	0.00	0.00	0.00	0.00	0.00
TRINITY_DN569607_c1_g1	0.00	0.00	0.00	0.00	0.00	29.52	0.00	0.00	0.00	0.00
TRINITY_DN569608_c0_g1	0.00	0.00	0.00	0.00	0.00	0.00	0.00	0.00	34.30	0.00
TRINITY_DN56960_c0_g1	0.00	11.43	0.00	6.06	0.00	0.00	0.00	0.00	6.65	0.00
TRINITY_DN56960_c0_g2	0.00	0.00	0.00	4.63	0.00	0.00	0.00	0.00	0.00	0.00
TRINITY_DN56960_c0_g3	0.00	0.00	0.00	0.00	20.14	0.00	0.00	0.00	6.27	0.00
TRINITY_DN56960_c0_g4	0.00	9.07	0.00	0.00	11.10	0.00	0.00	0.00	0.00	0.00
TRINITY_DN569610_c0_g1	0.00	0.00	0.00	0.00	13.72	0.00	0.00	0.00	0.00	0.00
TRINITY_DN569610_c1_g1	0.00	0.00	24.47	0.00	0.00	12.45	10.99	0.00	34.76	0.00
TRINITY_DN569610_c5_g1	0.00	0.00	0.00	6.58	0.00	0.00	9.85	0.00	0.00	0.00
TRINITY_DN569610_c7_g1	0.00	0.00	38.80	0.00	0.00	0.00	0.00	0.00	0.00	0.00
TRINITY_DN569611_c0_g1	0.00	0.00	0.00	0.00	0.00	0.00	0.00	0.00	0.00	0.00
TRINITY_DN569611_c0_g2	0.00	0.00	0.00	0.00	0.00	0.00	0.00	0.00	0.00	0.00
TRINITY_DN569612_c0_g1	0.00	0.00	0.00	0.00	0.00	0.00	0.00	0.00	0.00	0.00
TRINITY_DN569616_c0_g1	0.00	0.00	0.00	0.00	0.00	0.00	0.00	0.00	0.00	0.00
TRINITY_DN569617_c0_g1	0.00	0.00	7.43	0.00	0.00	0.00	0.00	0.00	9.46	0.00
TRINITY_DN569621_c0_g1	0.00	0.00	14.97	0.00	0.00	0.00	0.00	0.00	14.26	0.00
TRINITY_DN569623_c0_g1	0.00	0.00	0.00	0.00	0.00	0.00	0.00	0.00	0.00	0.00
TRINITY_DN569624_c0_g1	0.00	0.00	0.00	0.00	0.00	0.00	0.00	0.00	0.00	0.00
TRINITY_DN569625_c0_g1	0.00	0.00	0.00	6.15	0.00	23.08	0.00	15.71	3.84	0.00
TRINITY_DN569630_c0_g1	0.00	0.00	0.00	0.00	0.00	0.00	0.00	0.00	0.00	0.00
TRINITY_DN569632_c1_g1	0.00	0.00	0.00	0.00	0.00	0.00	0.00	0.00	16.41	0.00
TRINITY_DN569634_c0_g1	0.00	0.00	0.00	0.00	0.00	13.12	0.00	0.00	6.08	0.00
TRINITY_DN569635_c0_g1	0.00	0.00	0.00	9.55	0.00	18.36	0.00	0.00	17.16	0.00
TRINITY_DN569635_c1_g1	0.00	0.00	0.00	0.00	0.00	0.00	0.00	0.00	0.00	0.00
TRINITY_DN569638_c0_g1	0.00	0.00	0.00	6.20	5.15	0.00	0.00	0.00	9.62	0.00
TRINITY_DN569638_c1_g1	0.00	0.00	14.28	0.00	0.00	0.00	0.00	0.00	0.00	0.00
TRINITY_DN56963_c0_g1	0.00	0.00	0.00	0.00	17.52	0.00	30.25	30.86	0.00	0.00
TRINITY_DN56963_c0_g2	0.00	0.00	0.00	0.00	0.00	0.00	0.00	0.00	0.00	0.00
TRINITY_DN569640_c0_g1	0.00	0.00	0.00	3.80	0.00	0.00	0.00	0.00	0.00	0.00
TRINITY_DN569641_c1_g1	0.00	0.00	0.00	5.31	8.96	0.00	0.00	0.00	8.34	0.00
TRINITY_DN569642_c0_g1	0.00	0.00	0.00	16.92	0.00	0.00	0.00	0.00	0.00	0.00
TRINITY_DN569642_c1_g1	0.00	0.00	0.00	0.00	0.00	0.00	0.00	0.00	0.00	0.00
TRINITY_DN569644_c10_g1	0.00	0.00	0.00	0.00	0.00	0.00	0.00	0.00	0.00	0.00
TRINITY_DN569644_c1_g1	0.00	0.00	0.00	9.97	0.00	0.00	0.00	0.00	7.83	0.00
TRINITY_DN569644_c4_g1	0.00	6.91	0.00	0.00	0.00	0.00	15.00	0.00	0.00	0.00
TRINITY_DN569644_c6_g1	0.00	0.00	0.00	0.00	0.00	26.11	0.00	0.00	12.18	0.00
TRINITY_DN569644_c7_g1	1.26	2.41	18.85	2.68	7.43	1.45	1.79	1.35	15.42	0.00
TRINITY_DN569644_c8_g1	0.00	0.00	0.00	0.00	0.00	0.00	0.00	0.00	0.00	0.00
TRINITY_DN569645_c0_g1	0.00	0.00	0.00	0.00	0.00	0.00	0.00	0.00	0.00	0.00
TRINITY_DN569648_c0_g1	0.00	0.00	0.00	0.00	0.00	16.40	0.00	0.00	0.00	0.00
TRINITY_DN569649_c1_g1	0.00	0.00	39.13	0.00	0.00	19.98	0.00	18.00	0.00	0.00
TRINITY_DN56964_c0_g1	0.00	0.00	0.00	2.85	0.00	0.00	0.00	0.00	14.22	0.00
TRINITY_DN56964_c0_g4	0.00	0.00	0.00	0.00	0.00	0.00	0.00	0.00	0.00	0.00
TRINITY_DN56964_c0_g5	0.00	0.00	0.00	0.00	0.00	0.00	0.00	0.00	0.00	0.00
TRINITY_DN56964_c0_g6	0.00	0.00	0.00	0.00	67.49	0.00	0.00	23.83	0.00	0.00
TRINITY_DN569650_c0_g1	0.00	0.00	0.00	0.00	0.00	0.00	0.00	0.00	0.00	0.00
TRINITY_DN569651_c2_g1	0.00	0.00	0.00	0.00	0.00	0.00	0.00	0.00	0.00	0.00
TRINITY_DN569651_c3_g1	0.00	0.00	0.00	0.00	0.00	0.00	0.00	0.00	0.00	0.00
TRINITY_DN569651_c4_g1	0.00	0.00	0.00	0.00	0.00	0.00	0.00	0.00	0.00	0.00
TRINITY_DN569654_c0_g1	0.00	0.00	35.52	0.00	0.00	0.00	0.00	0.00	0.00	0.00
TRINITY_DN569654_c2_g1	0.00	0.00	0.00	0.00	0.00	0.00	0.00	0.00	0.00	0.00
TRINITY_DN569656_c0_g1	0.00	0.00	31.50	9.47	0.00	0.00	0.00	0.00	0.00	0.00
TRINITY_DN569657_c0_g1	0.00	0.00	0.00	0.00	0.00	0.00	0.00	0.00	51.49	0.00
TRINITY_DN569658_c0_g1	0.00	0.00	0.00	3.41	0.00	0.00	0.00	0.00	0.00	0.00
TRINITY_DN569659_c0_g1	0.00	0.00	0.00	0.00	0.00	0.00	0.00	0.00	0.00	0.00
TRINITY_DN56965_c0_g1	0.00	8.62	29.46	9.47	64.75	17.72	5.48	4.61	51.04	0.00
TRINITY_DN56965_c1_g1	0.00	7.43	7.16	7.53	0.00	4.53	0.00	0.00	4.60	0.00
TRINITY_DN56965_c3_g1	0.00	0.00	10.49	0.00	21.26	0.00	0.00	0.00	0.00	0.00
TRINITY_DN569660_c0_g1	0.00	4.27	15.58	0.00	0.00	5.22	0.00	4.58	19.46	0.00
TRINITY_DN569661_c0_g2	0.00	0.00	0.00	0.00	0.00	0.00	0.00	1.59	0.00	0.00
TRINITY_DN569662_c0_g1	0.00	0.00	0.00	0.00	0.00	0.00	0.00	0.00	0.00	0.00
TRINITY_DN569663_c0_g1	0.00	0.00	0.00	0.00	15.87	0.00	13.83	0.00	0.00	0.00
TRINITY_DN569666_c0_g1	0.00	0.00	0.00	1.70	0.00	0.00	0.00	0.00	0.00	0.00
TRINITY_DN569667_c0_g1	0.00	0.00	0.00	0.00	16.01	0.00	0.00	0.00	0.00	0.00
TRINITY_DN569668_c0_g1	0.00	0.00	4.23	6.05	0.00	0.00	0.00	0.00	0.00	0.00
TRINITY_DN56966_c0_g1	0.00	31.29	28.91	0.00	30.12	0.00	0.00	0.00	106.15	13.14
TRINITY_DN56966_c0_g2	0.00	0.00	0.00	11.04	0.00	0.00	0.00	0.00	0.00	0.00
TRINITY_DN569670_c1_g1	0.00	0.00	0.00	18.48	15.75	0.00	13.73	0.00	29.19	0.00
TRINITY_DN569671_c0_g2	0.00	0.00	0.00	7.26	2.22	0.00	0.00	0.00	34.29	0.00
TRINITY_DN569671_c0_g3	0.00	0.00	0.00	0.00	8.00	0.00	0.00	0.00	7.42	0.00
TRINITY_DN569671_c1_g1	0.00	0.00	0.00	6.58	22.36	0.00	0.00	0.00	0.00	0.00
TRINITY_DN569671_c3_g1	0.00	0.00	0.00	0.00	0.00	0.00	0.00	0.00	0.00	0.00
TRINITY_DN569671_c6_g1	0.00	0.00	13.77	0.00	0.00	0.00	0.00	0.00	0.00	0.00
TRINITY_DN569671_c7_g1	0.00	0.00	0.00	0.00	0.00	0.00	0.00	0.00	14.37	0.00
TRINITY_DN569671_c8_g1	0.00	0.00	0.00	0.00	0.00	0.00	0.00	0.00	0.00	0.00
TRINITY_DN569672_c0_g1	0.00	0.00	34.10	12.30	27.37	0.00	0.00	0.00	33.99	0.00
TRINITY_DN569672_c1_g1	0.00	0.00	0.00	0.00	0.00	0.00	0.00	0.00	0.00	0.00
TRINITY_DN569673_c1_g1	0.00	0.00	0.00	0.00	0.00	0.00	0.00	0.00	0.00	0.00
TRINITY_DN569674_c0_g1	0.00	0.00	3.86	0.00	3.89	0.00	0.00	0.00	0.00	0.00
TRINITY_DN569674_c1_g1	0.00	0.00	0.00	0.00	0.00	0.00	0.00	0.00	0.00	0.00
TRINITY_DN569677_c0_g1	0.00	0.00	0.00	0.00	0.00	0.00	0.00	0.00	0.00	0.00
TRINITY_DN569678_c0_g1	0.00	0.00	0.00	0.00	0.00	0.00	0.00	0.00	0.00	0.00
TRINITY_DN569678_c3_g1	0.00	0.00	0.00	6.83	0.00	0.00	10.23	10.20	10.76	0.00
TRINITY_DN569678_c4_g1	2.74	0.00	3.24	0.00	16.39	0.00	0.00	0.00	3.08	0.00
TRINITY_DN569679_c0_g1	0.00	0.00	0.00	0.00	0.00	0.00	0.00	0.00	0.00	0.00
TRINITY_DN56967_c0_g1	0.00	0.00	0.00	0.00	0.00	0.00	0.00	0.00	0.00	0.00
TRINITY_DN56967_c0_g2	0.00	0.00	0.00	0.00	0.00	0.00	0.00	0.00	0.00	0.00
TRINITY_DN56967_c3_g1	0.00	0.00	0.00	0.00	0.00	18.07	0.00	16.13	0.00	0.00
TRINITY_DN56967_c4_g1	0.00	0.00	0.00	0.00	0.00	0.00	0.00	0.00	0.00	0.00
TRINITY_DN56967_c5_g1	0.00	0.00	0.00	0.00	0.00	0.00	0.00	0.00	0.00	0.00
TRINITY_DN56967_c7_g1	0.00	0.00	0.00	0.00	0.00	0.00	0.00	0.00	0.00	0.00
TRINITY_DN569680_c0_g1	0.00	0.00	0.00	0.00	0.00	17.17	0.00	0.00	0.00	0.00
TRINITY_DN569681_c0_g1	11.83	0.00	0.00	0.00	0.00	0.00	0.00	6.18	0.00	0.00
TRINITY_DN569682_c0_g2	0.00	0.00	0.00	0.00	21.94	0.00	0.00	0.00	6.17	0.00
TRINITY_DN569682_c1_g1	0.00	0.00	0.00	5.32	0.00	0.00	0.00	0.00	2.67	0.00
TRINITY_DN569686_c0_g1	0.00	7.42	0.00	21.48	0.00	9.10	0.00	0.00	0.00	0.00
TRINITY_DN569687_c0_g1	0.00	0.00	0.00	0.00	0.00	0.00	0.00	0.00	0.00	0.00
TRINITY_DN56968_c0_g1	0.00	2.24	4.71	5.88	6.10	0.00	0.00	0.00	11.36	0.85
TRINITY_DN569690_c0_g1	0.00	0.00	0.00	0.00	0.00	0.00	0.00	0.00	0.00	0.00
TRINITY_DN569691_c0_g1	0.00	0.00	11.57	0.00	0.00	0.00	0.00	0.00	10.92	10.27
TRINITY_DN569691_c1_g1	0.00	0.00	0.00	0.00	37.46	0.00	0.00	0.00	34.65	0.00
TRINITY_DN569692_c0_g1	0.00	0.00	9.37	16.83	0.00	0.00	0.00	0.00	8.83	0.00
TRINITY_DN569693_c2_g1	0.00	0.00	21.53	12.91	43.19	0.00	0.00	0.00	33.56	12.73
TRINITY_DN569695_c0_g1	0.00	0.00	31.21	0.00	16.01	0.00	0.00	0.00	0.00	0.00
TRINITY_DN569699_c0_g1	0.00	0.00	0.00	11.04	0.00	18.74	0.00	0.00	0.00	0.00
TRINITY_DN56969_c0_g1	0.00	12.68	0.00	9.18	0.00	15.49	0.00	8.90	0.00	0.00
TRINITY_DN56969_c0_g2	0.00	0.00	0.00	0.00	6.29	0.00	0.00	0.00	0.00	0.00
TRINITY_DN56969_c0_g3	0.00	0.00	0.00	0.00	0.00	0.00	0.00	0.00	0.00	0.00
TRINITY_DN56969_c0_g4	0.00	0.00	0.00	0.00	0.00	0.00	0.00	0.00	10.37	0.00
TRINITY_DN56969_c1_g1	0.00	0.00	0.00	12.08	0.00	20.47	18.06	0.00	0.00	0.00
TRINITY_DN5696_c0_g1	7.99	10.78	34.18	63.38	102.32	20.50	17.08	33.11	138.87	7.00
TRINITY_DN5696_c0_g2	0.00	11.24	11.11	14.34	39.86	49.14	3.43	7.09	57.24	1.61
TRINITY_DN5696_c0_g3	9.62	0.00	0.00	11.16	0.00	0.00	0.00	0.00	0.00	0.00
TRINITY_DN5696_c0_g6	19.53	12.22	57.96	86.49	241.94	38.86	36.82	0.00	319.15	29.27
TRINITY_DN5696_c0_g7	0.00	3.06	56.17	10.96	80.31	18.38	3.85	8.65	31.69	1.55
TRINITY_DN5696_c0_g8	12.74	0.00	14.41	0.00	0.00	0.00	0.00	0.00	13.71	0.00
TRINITY_DN5696_c11_g1	0.00	0.00	0.00	0.00	0.00	0.00	0.00	0.00	0.00	0.00
TRINITY_DN5696_c16_g1	0.00	0.00	0.00	0.00	46.09	0.00	0.00	0.00	0.00	0.00
TRINITY_DN5696_c17_g1	0.00	0.00	1.01	0.00	0.00	0.00	0.00	0.00	0.00	0.00
TRINITY_DN5696_c18_g1	0.00	0.00	0.00	2.13	0.00	0.00	0.00	0.00	0.00	0.00
TRINITY_DN5696_c1_g1	0.00	0.00	0.00	7.42	12.61	0.00	0.00	0.00	0.00	0.00
TRINITY_DN5696_c2_g1	0.00	0.00	0.00	0.00	0.00	0.00	0.00	0.00	5.41	0.00
TRINITY_DN5696_c3_g1	0.00	0.00	18.33	24.62	0.00	0.00	0.00	1.68	20.86	1.68
TRINITY_DN5696_c4_g1	0.00	18.49	0.00	13.34	15.04	37.52	0.00	0.00	65.18	0.00
TRINITY_DN5696_c5_g1	0.00	0.00	0.00	0.00	0.00	0.00	0.00	0.00	0.00	0.00
TRINITY_DN5696_c5_g3	0.48	6.38	0.00	0.00	0.00	0.00	4.01	0.00	0.00	0.00
TRINITY_DN5696_c5_g4	0.00	0.00	10.94	0.00	23.62	0.00	0.00	0.00	47.90	0.00
TRINITY_DN5696_c6_g1	2.74	17.49	59.96	0.00	57.17	29.83	8.05	26.54	103.71	5.91
TRINITY_DN5696_c7_g1	0.00	0.00	0.00	0.00	15.19	0.00	0.00	6.56	1.89	0.00
TRINITY_DN569700_c1_g1	0.00	0.00	0.00	16.58	0.00	0.00	0.00	0.00	0.00	0.00
TRINITY_DN569701_c0_g1	0.00	0.00	5.62	0.00	0.00	0.00	0.00	0.00	0.00	0.00
TRINITY_DN569702_c0_g1	0.00	0.00	0.00	0.00	22.50	0.00	0.00	0.00	0.00	0.00
TRINITY_DN569704_c0_g1	0.00	0.00	14.77	0.00	0.00	0.00	0.00	0.00	0.00	0.00
TRINITY_DN569705_c0_g1	0.00	0.00	0.00	0.00	0.00	0.00	0.00	0.00	0.00	0.00
TRINITY_DN569705_c0_g2	0.00	0.00	0.00	0.00	0.00	0.00	0.00	0.00	18.00	0.00
TRINITY_DN569706_c0_g1	0.00	0.00	0.00	0.00	13.24	0.00	0.00	0.00	0.00	0.00
TRINITY_DN569706_c1_g1	0.00	0.00	0.00	4.84	16.32	0.00	0.00	0.00	7.57	0.00
TRINITY_DN569709_c0_g1	0.00	0.00	19.57	0.00	0.00	0.00	0.00	0.00	0.00	0.00
TRINITY_DN56970_c0_g1	4.72	36.52	10.61	2.60	8.50	0.00	1.94	12.41	15.82	7.48
TRINITY_DN56970_c1_g2	0.00	4.90	5.96	0.00	11.91	0.00	0.00	5.25	16.71	0.00
TRINITY_DN56970_c2_g1	0.00	2.09	0.00	0.00	4.07	0.00	3.65	0.00	7.66	0.00
TRINITY_DN569711_c0_g1	0.00	0.00	0.00	9.29	7.87	0.00	0.00	0.00	0.00	0.00
TRINITY_DN569712_c0_g1	0.00	0.00	0.00	0.00	0.00	0.00	0.00	0.00	5.73	0.00
TRINITY_DN569714_c0_g1	0.00	0.00	0.00	0.00	0.00	0.00	0.00	0.00	0.00	0.00
TRINITY_DN569715_c0_g1	0.00	0.00	2.13	2.60	6.50	0.00	1.95	1.94	11.10	3.85
TRINITY_DN569715_c0_g2	0.00	0.00	0.00	0.00	0.00	0.00	0.00	0.00	0.00	0.00
TRINITY_DN569715_c1_g1	0.00	0.00	0.00	0.00	0.00	0.00	0.00	0.00	3.25	0.00
TRINITY_DN569716_c0_g1	0.00	0.00	0.00	0.00	20.16	0.00	17.45	0.00	0.00	0.00
TRINITY_DN569717_c0_g1	0.00	0.00	0.00	0.00	0.00	0.00	0.00	0.00	0.00	0.00
TRINITY_DN569719_c0_g1	0.00	0.00	0.00	0.00	0.00	0.00	0.00	0.00	0.00	0.00
TRINITY_DN56971_c0_g1	0.00	0.00	15.75	0.00	0.00	0.00	0.00	0.00	0.00	0.00
TRINITY_DN56971_c0_g5	0.00	0.00	0.00	0.00	0.00	0.00	0.00	0.00	0.00	0.00
TRINITY_DN56971_c0_g6	0.00	0.00	0.00	0.00	0.00	0.00	0.00	0.00	0.00	0.00
TRINITY_DN56971_c0_g7	0.00	4.13	11.33	7.86	8.04	8.48	0.65	2.00	15.19	0.00
TRINITY_DN56971_c0_g8	0.00	0.00	0.00	0.00	0.00	16.55	0.00	0.00	0.00	0.00
TRINITY_DN56971_c1_g1	0.00	0.00	0.00	4.65	0.00	0.00	0.00	0.00	22.60	0.00
TRINITY_DN56971_c4_g1	0.00	0.00	0.00	0.00	0.00	0.00	0.00	0.00	0.00	0.00
TRINITY_DN56971_c6_g1	0.00	0.00	0.00	0.00	0.00	0.00	0.00	0.00	0.00	0.00
TRINITY_DN569720_c2_g1	3.61	0.00	0.00	7.85	8.69	17.37	0.00	0.00	28.41	0.00
TRINITY_DN569721_c0_g1	0.00	0.00	0.00	0.00	17.65	0.00	0.00	0.00	16.41	0.00
TRINITY_DN569723_c0_g1	0.00	0.00	0.00	3.19	0.00	5.33	0.00	0.00	0.00	0.00
TRINITY_DN569726_c1_g1	0.00	0.00	0.00	0.00	0.00	5.79	0.00	0.00	0.00	0.00
TRINITY_DN569726_c2_g1	0.00	0.00	0.00	0.00	0.00	0.00	0.00	0.00	0.00	0.00
TRINITY_DN569726_c2_g2	0.00	0.00	0.00	0.77	0.00	3.75	0.00	0.00	0.00	0.00
TRINITY_DN569726_c3_g1	0.00	0.00	0.00	6.20	10.30	0.00	0.00	0.00	24.65	0.00
TRINITY_DN569726_c4_g1	0.00	0.00	0.00	0.00	0.00	0.00	0.00	0.00	0.00	0.00
TRINITY_DN569726_c5_g1	0.00	0.00	0.00	0.00	0.00	0.00	0.00	0.00	0.00	0.00
TRINITY_DN569726_c7_g1	0.00	0.00	0.00	0.00	0.00	0.00	0.00	0.00	0.00	5.00
TRINITY_DN569727_c0_g1	0.00	0.00	5.45	0.00	0.00	0.00	0.00	4.80	0.00	0.00
TRINITY_DN569728_c0_g1	0.00	0.00	0.00	3.81	0.00	0.00	0.00	0.00	5.93	0.00
TRINITY_DN56972_c0_g1	0.00	0.00	0.00	0.00	0.00	0.00	0.00	0.00	0.00	0.00
TRINITY_DN56972_c0_g2	0.00	0.00	9.19	0.00	32.89	0.00	0.00	0.00	0.00	0.00
TRINITY_DN56972_c0_g3	0.00	0.00	0.00	0.00	80.41	0.00	0.00	0.00	12.44	0.00
TRINITY_DN56972_c2_g1	0.00	0.00	0.00	0.00	35.04	0.00	15.13	0.00	0.00	0.00
TRINITY_DN569733_c0_g1	0.00	0.00	0.00	19.15	0.00	43.26	0.00	0.00	20.12	0.00
TRINITY_DN569734_c0_g1	13.42	0.00	0.00	0.00	0.00	0.00	0.00	0.00	0.00	0.00
TRINITY_DN569738_c0_g1	0.00	0.00	0.00	5.54	0.00	0.00	0.00	0.00	0.00	0.00
TRINITY_DN569739_c0_g1	0.00	0.00	0.00	0.00	0.00	0.00	0.00	0.00	0.00	0.00
TRINITY_DN56973_c1_g1	0.00	0.00	0.00	0.00	0.00	0.00	0.00	0.00	0.00	0.00
TRINITY_DN56973_c2_g1	0.00	0.00	0.00	8.29	0.00	0.00	0.00	0.00	0.00	0.00
TRINITY_DN56973_c4_g1	0.00	0.00	29.46	0.00	0.00	0.00	0.00	13.36	30.15	0.00
TRINITY_DN56973_c5_g1	0.00	0.00	0.00	0.00	0.00	0.00	0.00	0.00	0.00	0.00
TRINITY_DN56973_c6_g1	0.00	0.00	0.00	0.00	0.00	0.00	0.00	0.00	0.00	0.00
TRINITY_DN569740_c0_g1	0.00	2.19	0.00	8.09	8.06	7.96	0.00	0.00	2.52	0.00
TRINITY_DN569740_c1_g1	0.00	0.00	0.00	0.00	0.00	0.00	0.00	0.00	13.71	12.83
TRINITY_DN569744_c0_g1	0.00	0.00	0.00	0.00	37.39	0.00	0.00	3.27	0.00	3.31
TRINITY_DN569746_c0_g1	0.00	0.00	0.00	0.00	0.00	0.00	0.00	0.00	0.00	0.00
TRINITY_DN569747_c0_g1	0.00	3.90	4.53	0.00	9.11	9.12	0.00	0.00	12.78	4.04
TRINITY_DN569747_c1_g1	0.00	0.00	0.00	0.00	0.00	0.00	0.00	0.00	0.00	0.00
TRINITY_DN569748_c0_g1	0.00	0.00	0.00	0.00	0.00	0.00	0.00	0.00	0.00	0.00
TRINITY_DN569749_c0_g1	0.00	0.00	0.00	3.67	6.10	0.00	0.00	0.00	5.71	0.00
TRINITY_DN56974_c0_g1	0.00	0.00	0.00	0.00	0.00	0.00	0.00	0.00	0.00	0.00
TRINITY_DN56974_c1_g2	0.00	0.00	0.00	0.00	0.00	0.00	0.00	0.00	0.00	0.00
TRINITY_DN56974_c2_g1	8.93	0.00	10.42	0.00	0.00	0.00	0.00	0.00	19.65	0.00
TRINITY_DN569751_c0_g1	0.00	0.00	0.00	0.00	0.00	0.00	0.00	5.10	0.00	0.00
TRINITY_DN569751_c1_g1	0.00	0.00	0.00	0.00	0.00	0.00	11.90	0.00	0.00	0.00
TRINITY_DN569752_c0_g1	0.00	0.00	0.00	0.00	0.00	0.00	0.00	0.00	0.00	0.00
TRINITY_DN569752_c1_g1	0.00	0.00	0.00	0.00	8.29	0.00	0.00	0.00	0.00	7.28
TRINITY_DN569753_c0_g1	0.00	0.00	0.00	0.00	3.78	3.77	3.40	0.00	0.00	0.00
TRINITY_DN569754_c0_g1	0.00	0.00	10.23	0.00	0.00	0.00	0.00	0.00	9.64	0.00
TRINITY_DN569755_c0_g1	0.00	0.00	0.00	0.00	7.38	0.00	0.00	6.46	6.87	0.00
TRINITY_DN569758_c0_g1	5.07	4.98	12.11	0.00	6.05	0.00	0.00	5.33	24.63	0.00
TRINITY_DN569758_c3_g1	0.00	0.00	0.00	20.22	0.00	0.00	0.00	0.00	11.87	0.00
TRINITY_DN56975_c0_g1	0.00	0.00	0.00	0.00	0.00	0.00	0.00	0.00	0.00	0.00
TRINITY_DN56975_c0_g2	0.00	0.00	11.65	11.45	16.60	0.00	0.00	0.00	0.00	0.00
TRINITY_DN56975_c0_g3	0.00	0.00	49.66	0.00	0.00	0.00	0.00	14.99	31.36	0.00
TRINITY_DN56975_c0_g4	0.00	0.00	0.00	0.00	56.71	0.00	0.00	0.00	0.00	0.00
TRINITY_DN56975_c0_g6	0.00	0.00	0.00	9.39	32.02	0.00	0.00	0.00	74.08	0.00
TRINITY_DN56975_c4_g1	0.00	0.00	0.00	0.00	25.27	0.00	0.00	0.00	0.00	0.00
TRINITY_DN56975_c4_g2	0.00	0.00	0.00	0.00	0.00	3.75	0.00	3.49	14.52	0.00
TRINITY_DN56975_c5_g1	0.00	0.00	0.00	0.00	0.00	0.00	0.00	29.98	0.00	0.00
TRINITY_DN56975_c6_g1	0.00	4.69	0.00	0.00	0.00	0.00	3.35	0.32	8.03	0.00
TRINITY_DN569760_c0_g1	0.00	0.00	0.00	0.00	0.00	0.00	0.00	0.00	0.00	0.00
TRINITY_DN569760_c1_g1	0.00	0.00	16.36	0.00	0.00	0.00	0.00	0.00	0.00	0.00
TRINITY_DN569765_c0_g1	0.00	0.00	10.60	0.00	3.56	3.55	0.00	0.00	6.69	0.00
TRINITY_DN569765_c0_g2	0.00	10.19	0.00	0.00	0.00	0.00	0.00	0.00	0.00	0.00
TRINITY_DN569768_c0_g1	0.00	0.00	0.00	0.00	0.00	0.00	0.00	0.00	22.39	0.00
TRINITY_DN569769_c0_g1	0.00	0.00	32.72	0.00	0.00	0.00	0.00	0.00	15.30	0.00
TRINITY_DN56976_c0_g1	0.00	0.00	0.00	0.00	48.04	47.64	0.00	0.00	44.45	0.00
TRINITY_DN569772_c0_g1	0.00	0.00	0.00	0.00	0.00	0.00	0.00	0.00	6.84	0.00
TRINITY_DN569774_c1_g1	0.00	0.00	11.25	6.79	0.00	0.00	0.00	0.00	0.00	0.00
TRINITY_DN569774_c2_g1	0.00	0.00	0.00	0.00	0.00	0.00	0.00	0.00	6.68	0.00
TRINITY_DN569774_c3_g1	0.00	23.35	0.00	0.00	0.00	0.00	0.00	0.00	0.00	0.00
TRINITY_DN569775_c0_g1	0.00	0.00	0.00	0.00	16.90	0.00	0.00	0.00	0.00	0.00
TRINITY_DN569776_c0_g1	0.00	0.00	0.00	0.00	0.00	18.74	0.00	0.00	0.00	0.00
TRINITY_DN56977_c0_g1	0.00	2.28	0.00	7.05	31.80	2.93	0.00	0.00	8.43	38.97
TRINITY_DN56977_c1_g1	0.00	0.00	0.00	0.00	0.00	0.00	0.00	0.00	0.00	0.00
TRINITY_DN569780_c0_g1	0.00	0.00	0.00	0.00	0.00	6.74	0.00	0.00	12.49	0.00
TRINITY_DN569780_c1_g1	0.00	0.00	0.00	0.00	13.90	0.00	0.00	0.00	0.00	0.00
TRINITY_DN569782_c0_g1	0.00	0.00	0.00	0.00	20.02	0.00	0.00	0.00	0.00	0.00
TRINITY_DN569783_c0_g1	0.00	0.00	0.00	10.67	0.00	0.00	0.00	0.00	0.00	0.00
TRINITY_DN569783_c1_g1	0.00	0.00	0.00	0.00	0.00	0.00	0.00	0.00	0.00	0.00
TRINITY_DN569783_c2_g1	0.00	0.00	0.00	7.52	25.56	0.00	0.00	0.00	0.00	0.00
TRINITY_DN569783_c3_g1	0.00	0.00	0.00	0.00	0.00	0.00	0.00	0.00	0.00	0.00
TRINITY_DN569783_c4_g1	0.00	0.00	19.57	0.00	0.00	0.00	0.00	0.00	0.00	0.00
TRINITY_DN569783_c4_g2	0.00	0.00	0.00	0.00	0.00	0.00	0.00	0.00	0.00	0.00
TRINITY_DN569783_c5_g1	0.00	0.00	0.00	0.00	0.00	0.00	0.00	0.00	0.00	0.00
TRINITY_DN569784_c0_g1	0.00	0.00	0.00	0.00	0.00	0.00	0.00	0.00	0.00	0.00
TRINITY_DN569785_c0_g1	0.00	0.00	14.85	0.00	0.00	0.00	13.26	13.47	28.26	0.00
TRINITY_DN569786_c0_g1	0.00	0.00	0.00	0.00	16.31	0.00	0.00	0.00	15.07	0.00
TRINITY_DN569789_c0_g1	0.00	6.54	0.00	0.00	0.00	0.00	0.00	0.00	0.00	0.00
TRINITY_DN56978_c0_g1	0.00	6.28	0.00	8.61	0.00	23.43	0.00	10.63	13.66	0.00
TRINITY_DN56978_c0_g2	0.00	12.93	22.47	9.61	72.66	0.00	7.02	0.00	14.00	13.29
TRINITY_DN56978_c0_g3	0.00	0.00	0.00	0.00	10.04	1.64	0.00	1.51	5.51	0.00
TRINITY_DN569790_c0_g1	0.00	0.00	0.00	0.00	0.00	0.00	0.00	0.00	0.00	0.00
TRINITY_DN569790_c2_g1	0.00	0.00	0.00	0.00	0.00	0.00	0.00	0.00	0.00	0.00
TRINITY_DN569791_c0_g1	0.00	0.00	0.00	8.54	7.07	0.00	0.00	0.00	0.00	0.00
TRINITY_DN569793_c0_g1	0.00	0.00	6.64	2.45	4.09	6.64	0.00	0.00	1.29	0.00
TRINITY_DN569796_c0_g1	0.00	0.00	0.00	0.00	0.00	0.00	0.00	0.00	0.00	0.00
TRINITY_DN569797_c11_g1	0.00	0.00	0.00	0.00	0.00	0.00	0.00	0.00	0.00	0.00
TRINITY_DN569797_c1_g1	0.00	0.00	0.00	0.00	0.00	0.00	0.00	0.00	0.00	0.00
TRINITY_DN569797_c2_g1	0.00	0.00	0.00	6.77	0.00	0.00	0.00	0.00	0.00	2.00
TRINITY_DN569797_c3_g1	0.00	0.00	46.29	0.00	0.00	0.00	0.00	0.00	0.00	0.00
TRINITY_DN569797_c5_g1	0.00	16.76	0.00	0.00	20.50	61.40	9.03	0.00	0.00	0.00
TRINITY_DN569797_c5_g3	0.00	0.00	3.98	2.42	0.00	0.00	3.61	0.00	7.50	0.00
TRINITY_DN569797_c7_g1	0.00	0.00	0.00	6.71	0.00	0.00	0.00	0.00	0.00	0.00
TRINITY_DN569797_c8_g1	0.00	0.00	0.00	0.00	0.00	0.00	0.00	0.00	10.71	0.00
TRINITY_DN569797_c9_g1	0.00	0.00	0.00	0.00	0.00	0.00	2.88	0.00	2.99	0.00
TRINITY_DN56979_c0_g1	0.00	0.00	0.00	0.00	5.70	0.00	0.00	0.00	0.00	0.00
TRINITY_DN56979_c0_g2	0.00	0.00	0.00	0.00	0.00	0.00	0.00	0.00	0.00	0.00
TRINITY_DN56979_c1_g1	0.00	0.00	0.00	0.00	0.00	0.00	0.00	0.00	0.00	3.86
TRINITY_DN56979_c2_g1	0.00	0.00	0.00	0.00	0.00	0.00	0.00	0.00	0.00	0.00
TRINITY_DN56979_c3_g1	0.00	0.00	0.00	0.00	14.65	0.00	0.00	0.00	0.00	0.00
TRINITY_DN56979_c7_g1	0.00	0.00	0.00	0.00	0.00	0.00	0.00	0.00	0.00	0.00
TRINITY_DN5697_c0_g1	0.00	20.03	38.11	14.43	62.06	8.37	5.73	9.40	62.64	0.00
TRINITY_DN5697_c0_g2	0.00	5.52	3.34	2.07	3.46	1.69	3.04	1.98	8.54	3.08
TRINITY_DN5697_c0_g3	0.00	0.00	0.00	0.00	0.00	0.00	0.00	0.00	11.27	0.00
TRINITY_DN5697_c2_g1	0.00	0.00	0.00	0.00	0.00	0.00	0.00	2.48	1.65	0.00
TRINITY_DN5697_c3_g1	0.00	7.75	21.03	14.30	19.00	2.34	6.41	10.64	87.13	8.45
TRINITY_DN5697_c7_g1	0.00	0.00	0.00	0.00	0.00	0.00	0.00	0.00	15.07	0.00
TRINITY_DN569802_c0_g1	0.00	0.00	0.00	0.00	0.00	0.00	0.00	0.00	0.00	0.00
TRINITY_DN569804_c0_g1	0.00	0.00	0.00	14.95	0.00	63.13	0.00	0.00	0.00	0.00
TRINITY_DN569805_c0_g1	0.00	0.00	0.00	0.00	0.00	0.00	0.00	0.00	0.00	0.00
TRINITY_DN569808_c0_g1	0.00	0.00	0.00	0.00	0.00	0.00	0.00	0.00	0.00	0.00
TRINITY_DN569808_c1_g1	0.00	0.00	2.19	0.00	0.00	8.77	0.00	0.00	4.20	0.00
TRINITY_DN56980_c0_g1	0.00	0.00	0.58	0.00	0.00	0.00	0.00	0.00	0.00	0.00
TRINITY_DN56980_c10_g1	0.00	0.00	0.00	0.00	0.00	0.00	0.00	0.00	0.00	13.65
TRINITY_DN56980_c12_g1	0.00	0.00	0.00	0.00	0.00	0.00	0.00	0.00	0.00	0.00
TRINITY_DN56980_c3_g1	2.69	0.00	9.56	15.56	38.67	9.60	9.98	2.86	17.68	14.28
TRINITY_DN56980_c4_g1	0.00	0.00	0.00	23.54	0.00	0.00	0.00	0.00	0.00	0.00
TRINITY_DN56980_c7_g1	0.00	0.00	10.37	3.33	3.49	0.00	0.00	6.19	13.96	0.00
TRINITY_DN56980_c8_g1	0.00	0.00	0.00	0.00	80.96	0.00	0.00	0.00	0.00	0.00
TRINITY_DN569812_c0_g1	0.00	0.00	0.00	2.46	0.00	0.00	0.00	0.00	3.82	0.00
TRINITY_DN569812_c1_g1	0.00	0.00	0.00	0.00	0.00	0.00	0.00	0.00	0.00	0.00
TRINITY_DN569813_c0_g1	0.00	0.00	0.00	0.00	0.00	0.00	0.00	0.00	0.00	0.00
TRINITY_DN569816_c0_g1	0.00	0.00	0.00	0.00	29.57	0.00	0.00	0.00	0.00	0.00
TRINITY_DN569818_c0_g1	0.00	0.00	0.00	0.00	0.00	0.00	0.00	0.00	0.00	0.00
TRINITY_DN569819_c0_g1	0.00	0.00	0.00	0.00	0.00	0.00	0.00	0.00	0.00	0.00
TRINITY_DN569819_c1_g1	0.00	0.00	0.00	0.00	0.00	0.00	0.00	0.00	0.00	0.00
TRINITY_DN56981_c0_g1	0.00	0.00	0.00	4.93	0.00	9.30	0.00	0.00	0.00	0.00
TRINITY_DN56981_c1_g1	0.00	0.00	0.00	0.00	0.00	0.00	0.00	0.00	8.65	0.00
TRINITY_DN56981_c2_g1	0.00	0.00	0.00	0.00	0.00	0.00	0.00	0.00	11.84	0.00
TRINITY_DN569820_c0_g1	0.00	0.00	0.00	0.00	0.00	0.00	0.00	4.92	15.66	0.00
TRINITY_DN569824_c0_g1	0.00	0.00	0.00	0.00	0.00	0.00	0.00	0.00	0.00	0.00
TRINITY_DN569827_c0_g1	0.00	0.00	0.00	0.00	0.00	0.00	0.00	0.00	0.00	0.00
TRINITY_DN569829_c0_g1	0.00	0.00	0.00	0.00	0.00	0.00	0.00	4.29	4.56	0.00
TRINITY_DN56982_c0_g1	0.00	0.00	38.02	0.00	0.00	0.00	33.90	0.00	0.00	0.00
TRINITY_DN569830_c0_g1	0.00	11.59	0.00	4.23	7.06	0.00	18.91	0.00	0.00	0.00
TRINITY_DN569831_c0_g1	0.00	0.00	0.00	0.00	0.00	0.00	7.85	0.00	0.00	0.00
TRINITY_DN569832_c0_g1	0.00	0.00	0.00	0.00	0.00	0.00	0.00	0.00	0.00	0.00
TRINITY_DN569836_c0_g1	0.00	0.00	0.00	0.00	0.00	0.00	0.00	0.00	0.00	0.00
TRINITY_DN569837_c0_g1	0.00	0.00	0.00	10.29	0.00	0.00	0.00	0.00	16.27	0.00
TRINITY_DN569838_c0_g1	0.00	0.00	0.00	0.00	0.00	4.89	0.00	0.00	0.00	0.00
TRINITY_DN569838_c0_g2	0.00	0.00	0.00	0.00	0.00	0.00	0.00	0.00	0.00	0.00
TRINITY_DN569838_c1_g1	0.00	0.00	0.00	0.00	0.00	0.00	0.00	0.00	0.00	0.00
TRINITY_DN56983_c0_g1	0.00	0.00	15.49	0.00	0.00	0.00	0.00	0.00	0.00	0.00
TRINITY_DN56983_c1_g1	0.00	0.00	0.00	18.07	15.36	0.00	0.00	0.00	0.00	0.00
TRINITY_DN56983_c2_g1	0.00	0.00	24.41	3.67	6.10	0.00	10.97	10.75	11.41	0.00
TRINITY_DN56983_c2_g2	0.00	0.00	0.00	14.58	38.20	0.00	0.00	0.00	7.61	0.00
TRINITY_DN56983_c3_g1	0.00	0.00	0.00	0.00	0.00	0.00	0.00	0.00	26.04	0.00
TRINITY_DN56983_c5_g1	0.00	11.07	0.00	0.00	0.00	0.00	0.00	0.00	0.00	23.71
TRINITY_DN569840_c0_g1	0.00	0.00	0.00	0.00	0.00	0.00	0.00	0.00	0.00	0.00
TRINITY_DN569841_c0_g1	0.00	0.00	0.00	0.00	28.26	0.00	0.00	0.00	0.00	0.00
TRINITY_DN569843_c0_g1	0.00	0.00	0.00	0.00	0.00	0.00	0.00	0.00	0.00	0.00
TRINITY_DN569844_c0_g1	0.00	0.00	15.76	9.50	5.26	5.29	0.00	0.00	0.00	0.00
TRINITY_DN569846_c0_g1	0.00	0.00	0.00	0.00	0.00	0.00	0.00	0.00	21.85	0.00
TRINITY_DN569847_c0_g2	0.00	0.00	0.00	0.00	0.00	0.00	0.00	0.00	0.00	0.00
TRINITY_DN569847_c1_g1	0.00	0.00	0.00	0.00	0.00	0.00	0.00	0.00	0.00	0.00
TRINITY_DN569849_c0_g1	0.00	0.00	0.00	0.00	0.00	0.00	0.00	0.00	0.00	0.00
TRINITY_DN56984_c0_g1	4.58	64.83	165.70	61.02	199.57	31.49	40.48	29.30	180.26	22.82
TRINITY_DN56984_c0_g2	0.00	0.00	0.00	0.00	53.59	4.97	0.00	15.72	12.87	7.63
TRINITY_DN56984_c2_g1	0.00	0.00	0.00	0.00	0.00	0.00	0.00	0.00	0.00	0.00
TRINITY_DN569854_c0_g1	0.00	0.00	0.00	0.00	0.00	0.00	0.00	0.00	0.00	0.00
TRINITY_DN569858_c1_g1	0.00	0.00	0.00	0.00	0.00	0.00	0.00	0.00	0.00	0.00
TRINITY_DN56985_c0_g1	0.00	0.00	0.00	0.00	12.81	0.00	0.00	0.00	11.95	0.00
TRINITY_DN56985_c0_g2	0.00	0.00	0.00	11.71	4.70	0.00	3.41	3.35	3.61	0.00
TRINITY_DN569860_c0_g1	0.00	0.00	0.00	0.00	14.65	0.00	12.77	0.00	0.00	0.00
TRINITY_DN569864_c0_g1	0.00	0.00	0.00	0.00	0.00	0.00	0.00	0.00	0.00	0.00
TRINITY_DN569865_c0_g1	0.00	6.31	7.68	32.12	53.45	14.76	0.00	6.75	7.17	0.00
TRINITY_DN569865_c1_g1	0.00	0.00	0.00	0.00	0.00	0.00	0.00	0.00	0.00	0.00
TRINITY_DN569866_c0_g1	0.00	0.00	0.00	21.69	0.00	18.36	0.00	0.00	68.40	0.00
TRINITY_DN569867_c0_g1	0.00	0.00	0.00	4.92	0.00	0.00	3.64	0.00	0.00	0.00
TRINITY_DN569867_c1_g1	0.00	2.54	3.07	0.00	0.00	0.00	0.00	0.00	2.92	0.00
TRINITY_DN569867_c2_g1	0.00	0.00	1.82	0.00	1.86	0.00	0.00	0.00	12.22	1.66
TRINITY_DN569867_c3_g1	0.00	0.00	0.00	4.76	0.00	0.00	0.00	0.00	0.00	0.00
TRINITY_DN569867_c4_g1	0.00	1.00	7.21	0.74	3.70	1.20	1.10	0.00	9.32	0.00
TRINITY_DN569867_c5_g1	0.00	0.00	0.00	0.00	0.00	0.00	0.00	0.00	0.00	0.00
TRINITY_DN569867_c6_g1	0.00	0.00	0.00	0.00	0.00	0.00	0.00	0.00	0.00	30.16
TRINITY_DN569868_c0_g1	0.00	0.00	0.00	0.00	0.00	0.00	0.00	0.00	0.00	0.00
TRINITY_DN569868_c0_g2	0.00	0.00	0.00	4.08	0.00	0.00	0.00	0.00	0.00	2.99
TRINITY_DN569868_c1_g1	0.00	0.00	0.00	0.00	0.00	0.00	0.00	0.00	0.00	0.00
TRINITY_DN569868_c2_g1	0.00	0.00	0.00	5.51	0.00	0.00	0.00	8.17	0.00	0.00
TRINITY_DN569868_c3_g1	0.00	0.00	0.00	0.00	15.36	0.00	0.00	0.00	0.00	13.34
TRINITY_DN569868_c4_g1	0.00	0.00	0.00	0.00	0.00	16.40	0.00	0.00	30.57	0.00
TRINITY_DN56986_c0_g1	4.37	0.00	0.00	4.66	15.78	8.50	4.72	0.00	44.17	0.00
TRINITY_DN56986_c0_g2	0.00	0.00	0.00	23.10	27.80	33.01	0.00	0.00	23.99	0.00
TRINITY_DN569870_c1_g1	0.00	0.00	0.00	0.00	0.00	0.00	0.00	0.00	0.00	0.00
TRINITY_DN569872_c0_g1	0.00	0.00	25.64	7.64	15.75	0.00	0.00	0.00	24.18	0.00
TRINITY_DN569873_c0_g1	0.00	0.00	0.00	0.00	0.00	4.09	0.00	0.00	0.00	0.00
TRINITY_DN569874_c0_g1	0.00	0.00	0.00	0.00	7.56	0.00	0.00	0.00	0.00	0.00
TRINITY_DN569876_c0_g1	0.00	0.00	0.00	6.07	10.31	0.00	0.00	0.00	19.15	0.00
TRINITY_DN569877_c0_g1	0.00	0.00	0.00	1.59	10.59	0.00	0.00	4.73	2.49	0.00
TRINITY_DN569877_c1_g1	0.00	0.00	0.00	4.53	0.00	0.00	0.00	0.00	0.00	0.00
TRINITY_DN569878_c0_g1	0.00	0.00	0.00	0.00	9.94	0.00	0.00	0.00	0.00	0.00
TRINITY_DN569879_c0_g1	0.00	6.64	0.00	9.63	14.25	0.00	0.00	0.00	7.53	0.00
TRINITY_DN569879_c2_g1	0.00	0.00	0.00	0.00	8.46	0.00	0.00	0.00	0.00	0.00
TRINITY_DN569879_c3_g1	0.00	0.00	0.00	8.35	0.00	0.00	12.41	0.00	0.00	0.00
TRINITY_DN569879_c5_g1	0.00	0.00	0.00	0.00	0.00	0.00	0.00	0.00	0.00	0.00
TRINITY_DN56987_c0_g1	0.00	0.00	0.00	0.00	0.00	0.00	0.00	0.00	0.00	0.00
TRINITY_DN56987_c0_g2	0.00	0.00	0.00	0.00	0.00	0.00	0.00	3.13	0.00	0.00
TRINITY_DN56987_c1_g1	0.00	0.00	14.85	0.00	52.39	18.54	0.00	0.00	5.27	0.00
TRINITY_DN56987_c4_g1	0.00	0.00	0.00	0.00	0.00	0.00	0.00	0.00	0.00	0.00
TRINITY_DN569882_c1_g1	0.00	0.00	0.00	0.00	0.00	0.00	0.00	0.00	13.22	0.00
TRINITY_DN569884_c0_g1	0.00	0.00	0.00	0.00	0.00	0.00	0.00	0.00	0.00	0.00
TRINITY_DN569886_c0_g1	0.00	0.00	0.00	0.00	0.00	0.00	0.00	0.00	0.00	0.00
TRINITY_DN569886_c0_g2	0.00	0.00	0.00	0.00	0.00	0.00	0.00	0.00	0.00	0.00
TRINITY_DN569886_c2_g1	0.00	0.00	0.00	0.00	0.00	0.00	0.00	0.00	0.00	0.00
TRINITY_DN569888_c0_g1	0.00	0.00	0.00	0.00	5.70	2.82	0.00	0.00	0.00	0.00
TRINITY_DN569888_c1_g1	0.00	0.00	0.00	0.00	0.00	0.00	0.00	0.00	0.00	0.00
TRINITY_DN569889_c0_g1	0.00	0.00	0.00	0.00	0.00	0.00	0.00	0.00	0.00	0.00
TRINITY_DN569889_c1_g1	0.00	0.00	17.90	10.76	0.00	0.00	0.00	0.00	0.00	0.00
TRINITY_DN56988_c0_g1	0.00	0.00	0.00	14.45	5.56	0.00	0.00	4.53	13.50	0.00
TRINITY_DN56988_c1_g1	0.00	4.11	19.95	8.27	5.01	5.03	0.00	0.00	5.61	0.00
TRINITY_DN569891_c0_g1	0.00	0.00	0.00	0.00	7.41	0.00	6.59	0.00	0.58	0.00
TRINITY_DN569893_c0_g1	0.00	0.00	0.00	0.00	0.00	0.00	0.00	0.00	0.00	0.00
TRINITY_DN569895_c0_g1	0.00	0.00	14.74	0.00	7.43	0.00	0.00	0.00	0.00	0.00
TRINITY_DN569895_c1_g1	0.00	0.00	0.00	0.00	0.00	0.00	0.00	0.00	0.00	0.00
TRINITY_DN569895_c2_g1	9.74	0.00	0.00	8.55	0.00	0.00	0.00	0.00	13.53	0.00
TRINITY_DN569897_c0_g1	0.00	0.00	0.00	0.00	0.00	0.00	0.00	0.00	0.00	0.00
TRINITY_DN569897_c1_g1	0.00	0.00	22.96	13.84	0.00	0.00	0.00	0.00	10.73	0.00
TRINITY_DN569897_c2_g1	0.00	3.45	0.00	2.53	0.00	0.00	0.00	0.00	3.93	7.44
TRINITY_DN569897_c4_g1	0.00	0.00	0.00	0.00	0.00	0.00	0.00	0.00	0.00	0.00
TRINITY_DN569898_c0_g1	0.00	0.00	0.00	0.00	0.00	0.00	0.00	0.00	0.00	0.00
TRINITY_DN5698_c0_g2	0.00	0.00	0.00	0.00	0.00	0.00	0.00	10.70	22.54	0.00
TRINITY_DN5698_c1_g1	0.00	0.00	0.00	9.21	15.25	0.00	0.00	0.00	7.14	0.00
TRINITY_DN5698_c2_g1	0.00	0.00	0.00	0.00	0.00	0.00	0.00	0.00	0.00	2.49
TRINITY_DN5698_c3_g1	0.00	0.00	0.00	0.00	0.00	0.00	0.00	0.00	0.00	0.00
TRINITY_DN569901_c0_g1	0.00	0.00	0.00	0.00	0.00	0.00	0.00	0.00	0.00	0.00
TRINITY_DN569902_c0_g1	0.00	0.00	0.00	0.00	0.00	0.00	0.00	0.00	0.00	0.00
TRINITY_DN569904_c0_g1	0.00	0.00	0.00	0.00	0.00	17.73	0.00	0.00	0.00	0.00
TRINITY_DN569905_c0_g1	0.00	0.00	0.00	0.00	0.00	0.00	0.00	0.00	0.00	0.00
TRINITY_DN569906_c0_g1	0.00	0.00	0.00	4.32	0.00	0.00	0.00	0.00	0.00	0.00
TRINITY_DN569907_c0_g1	0.00	0.00	0.00	0.00	0.00	0.00	0.00	0.00	0.00	0.00
TRINITY_DN569908_c0_g1	0.00	0.00	0.00	0.00	58.61	0.00	0.00	0.00	0.00	0.00
TRINITY_DN56990_c0_g1	0.00	0.00	0.00	0.00	0.00	0.00	0.00	0.00	0.00	0.00
TRINITY_DN56990_c0_g2	0.00	0.00	0.00	0.00	0.00	0.00	0.00	0.00	5.62	0.00
TRINITY_DN56990_c3_g1	0.00	0.00	0.00	3.58	0.00	2.94	2.67	0.00	5.56	0.00
TRINITY_DN56990_c6_g1	0.00	0.00	0.00	0.00	0.00	0.00	0.00	0.00	0.00	0.00
TRINITY_DN569910_c0_g1	0.00	0.00	0.00	0.00	0.00	0.00	0.00	0.00	0.00	0.00
TRINITY_DN569911_c0_g1	0.00	0.00	0.00	0.00	23.61	0.00	0.00	0.00	14.62	0.00
TRINITY_DN569913_c0_g1	0.00	0.00	0.00	0.00	14.61	0.00	0.00	0.00	0.00	0.00
TRINITY_DN569914_c0_g1	0.00	0.00	0.00	3.39	5.63	0.00	5.06	0.00	21.05	0.00
TRINITY_DN569914_c1_g1	0.00	0.00	0.00	0.00	0.00	8.65	0.00	0.00	12.14	0.00
TRINITY_DN569915_c0_g1	0.00	0.00	0.00	0.00	0.00	0.00	0.00	0.00	0.00	0.00
TRINITY_DN569916_c0_g1	0.00	0.00	0.00	0.00	0.00	0.00	0.00	0.00	0.00	0.00
TRINITY_DN569917_c4_g1	0.00	0.00	0.00	0.00	0.00	37.48	0.00	33.50	0.00	0.00
TRINITY_DN569919_c0_g1	0.00	0.00	0.00	0.00	0.00	0.00	0.00	0.00	0.00	0.00
TRINITY_DN56991_c0_g1	0.00	0.00	0.00	11.66	59.99	19.82	0.00	0.00	55.52	0.00
TRINITY_DN569921_c0_g1	0.00	0.00	19.78	3.95	6.61	0.00	0.00	0.00	0.00	0.00
TRINITY_DN569924_c0_g1	0.00	0.00	25.82	7.80	13.24	0.00	0.00	0.00	12.28	0.00
TRINITY_DN569925_c0_g1	0.00	0.00	0.00	0.00	0.00	0.00	0.00	0.00	0.00	0.00
TRINITY_DN569927_c0_g1	0.00	19.97	0.00	0.00	0.00	0.00	0.00	0.00	22.70	0.00
TRINITY_DN569928_c0_g1	0.00	4.78	0.00	0.00	0.00	0.00	0.00	0.00	0.00	0.00
TRINITY_DN569929_c0_g1	0.00	29.77	0.00	0.00	24.32	12.10	0.00	0.00	0.00	0.00
TRINITY_DN56992_c0_g1	0.00	0.00	0.00	0.00	12.24	0.00	0.00	0.00	0.00	0.00
TRINITY_DN56992_c2_g1	0.00	15.57	0.00	0.00	0.00	0.00	0.00	0.00	0.00	0.00
TRINITY_DN569930_c0_g1	0.00	0.00	0.00	6.63	0.00	5.53	0.00	4.84	5.14	0.00
TRINITY_DN569931_c0_g1	0.00	0.00	0.00	0.00	0.00	0.00	1.55	0.00	3.25	0.00
TRINITY_DN569931_c1_g1	0.00	0.00	18.54	0.00	0.00	0.00	0.00	0.00	0.00	0.00
TRINITY_DN569931_c2_g1	0.00	0.00	0.00	0.00	45.39	0.00	0.00	0.00	0.00	0.00
TRINITY_DN569931_c3_g1	0.00	0.00	17.88	0.00	0.00	0.00	0.00	0.00	8.39	0.00
TRINITY_DN569933_c0_g1	0.00	0.00	0.00	0.00	0.00	0.00	0.00	0.00	34.32	0.00
TRINITY_DN569934_c0_g1	0.00	0.00	0.00	0.00	0.00	0.00	0.00	0.00	0.00	0.00
TRINITY_DN569934_c0_g2	0.00	0.00	0.00	0.00	35.60	0.00	0.00	0.00	32.82	0.00
TRINITY_DN569936_c0_g1	0.00	0.00	0.00	0.00	0.00	10.12	0.00	0.00	0.00	0.00
TRINITY_DN569938_c0_g1	0.00	0.00	11.80	0.00	19.24	0.00	0.00	0.00	0.00	0.00
TRINITY_DN56993_c0_g1	0.00	5.37	18.03	21.04	0.00	12.36	0.00	14.75	63.37	0.00
TRINITY_DN56993_c0_g2	0.00	0.00	0.00	0.00	6.14	0.00	10.84	5.82	26.97	0.00
TRINITY_DN569940_c0_g1	0.00	0.00	0.00	0.00	0.01	0.00	0.00	0.00	0.00	0.00
TRINITY_DN569941_c0_g1	0.00	0.00	0.00	0.00	0.00	0.00	0.00	0.00	0.00	0.00
TRINITY_DN569943_c0_g1	0.00	0.00	0.00	0.00	7.17	0.00	0.00	3.18	10.08	0.00
TRINITY_DN569945_c0_g1	0.00	39.71	0.00	0.00	0.00	0.00	0.00	0.00	0.00	0.00
TRINITY_DN56994_c0_g1	0.00	0.00	1.79	0.00	14.63	0.00	0.00	1.65	1.72	0.00
TRINITY_DN56994_c1_g1	0.00	0.00	0.00	0.00	0.00	0.00	0.00	0.00	0.00	0.00
TRINITY_DN56994_c2_g1	0.00	0.00	0.00	0.00	0.00	17.72	0.00	0.00	16.56	0.00
TRINITY_DN56994_c4_g1	0.00	0.00	0.00	0.00	0.00	0.00	0.00	0.00	0.00	0.00
TRINITY_DN569952_c1_g1	0.00	0.00	0.00	3.69	12.25	12.37	0.00	0.00	0.00	0.00
TRINITY_DN569954_c0_g1	0.00	0.00	0.00	0.00	0.00	0.00	0.00	0.00	0.00	0.00
TRINITY_DN569955_c0_g1	0.00	0.00	0.00	0.00	0.00	0.00	0.00	0.00	0.00	0.00
TRINITY_DN569958_c0_g1	0.00	0.00	0.00	0.00	0.00	0.00	9.45	0.00	0.00	0.00
TRINITY_DN56995_c0_g1	0.00	1.12	10.10	4.07	20.74	3.04	0.41	1.27	9.09	0.00
TRINITY_DN56995_c0_g2	0.00	12.20	0.00	0.00	15.01	0.00	0.00	0.00	0.00	0.00
TRINITY_DN56995_c2_g1	0.00	0.00	0.00	0.00	0.00	0.00	0.00	0.00	12.11	0.00
TRINITY_DN56995_c3_g1	0.00	0.00	0.00	0.00	0.00	0.00	0.00	0.00	0.00	0.00
TRINITY_DN56995_c4_g1	0.00	0.00	0.00	0.00	2.05	0.00	0.00	0.00	0.00	0.00
TRINITY_DN569961_c0_g1	0.00	35.34	0.00	18.85	18.21	0.00	37.88	0.00	40.16	0.00
TRINITY_DN569961_c2_g1	0.00	0.00	0.00	8.61	0.00	0.00	0.00	0.00	0.00	0.00
TRINITY_DN569962_c0_g1	0.00	0.00	0.00	11.45	0.00	0.00	16.95	0.00	0.00	0.00
TRINITY_DN569964_c0_g1	0.00	0.00	0.00	0.00	0.00	0.00	7.42	0.00	0.00	0.00
TRINITY_DN569966_c0_g1	0.00	0.00	0.00	0.00	14.91	0.00	0.00	0.00	0.00	0.00
TRINITY_DN569967_c0_g1	0.00	0.00	0.00	0.00	0.00	0.00	0.00	0.00	0.00	0.00
TRINITY_DN569968_c0_g1	0.00	0.00	0.00	0.00	0.00	0.00	6.39	0.00	0.00	0.00
TRINITY_DN569968_c1_g2	0.00	0.00	0.00	12.35	0.00	6.93	0.00	0.00	19.22	0.00
TRINITY_DN56996_c0_g1	0.00	0.00	0.00	0.00	0.00	0.00	0.00	0.00	0.00	6.31
TRINITY_DN56996_c1_g1	0.00	0.00	0.00	0.00	36.16	0.00	0.00	0.00	0.00	0.00
TRINITY_DN569970_c0_g1	0.00	0.00	0.00	0.00	0.00	0.00	0.00	0.00	0.00	0.00
TRINITY_DN569971_c0_g1	0.00	0.00	0.00	0.00	4.60	0.00	0.00	0.00	4.30	0.00
TRINITY_DN569973_c0_g1	0.00	0.00	0.00	0.00	15.41	0.00	0.00	0.00	0.00	0.00
TRINITY_DN569974_c0_g1	0.00	0.00	0.00	0.00	0.00	0.00	0.00	0.00	8.96	0.00
TRINITY_DN569978_c0_g1	0.00	0.00	0.00	0.00	0.00	0.00	0.00	0.00	0.00	0.00
TRINITY_DN569979_c0_g1	0.00	0.00	0.00	0.00	0.00	0.00	0.00	0.00	0.00	0.00
TRINITY_DN56997_c0_g1	0.00	0.00	0.00	0.00	0.00	0.00	0.00	0.00	0.00	0.00
TRINITY_DN569981_c1_g1	0.00	0.00	0.00	0.00	6.95	0.00	2.08	0.00	10.89	0.00
TRINITY_DN569982_c2_g1	0.00	0.00	0.00	0.00	0.00	0.00	0.00	0.00	0.00	0.00
TRINITY_DN569987_c0_g1	0.00	0.00	0.00	4.26	0.00	6.97	0.00	0.00	0.00	0.00
TRINITY_DN569987_c1_g1	0.00	0.00	0.00	0.00	0.00	0.00	0.00	0.00	0.00	0.00
TRINITY_DN569988_c0_g1	0.00	0.00	23.15	0.00	0.00	23.38	0.00	0.00	0.00	0.00
TRINITY_DN569988_c1_g1	0.00	0.00	0.00	0.00	0.00	0.00	0.00	0.00	0.00	0.00
TRINITY_DN569988_c3_g1	0.00	0.00	0.00	0.00	0.00	0.00	0.00	0.00	0.00	0.00
TRINITY_DN569989_c0_g1	0.00	25.19	0.00	0.00	0.00	0.00	0.00	0.00	0.00	0.00
TRINITY_DN56998_c0_g1	0.00	2.14	0.00	1.58	0.00	2.59	2.36	2.34	2.46	0.00
TRINITY_DN569990_c0_g1	0.00	6.91	25.18	5.02	0.00	42.42	0.00	0.00	31.47	0.00
TRINITY_DN569990_c0_g2	0.00	0.00	0.00	0.00	18.73	0.00	0.00	0.00	34.65	0.00
TRINITY_DN569990_c1_g1	3.58	0.00	0.00	0.00	0.00	4.30	0.00	0.00	16.08	0.00
TRINITY_DN569991_c0_g1	0.00	0.00	0.00	0.00	0.00	0.00	0.00	0.00	0.00	0.00
TRINITY_DN569993_c0_g1	0.00	5.35	17.99	7.91	3.96	5.14	2.36	1.20	3.73	0.00
TRINITY_DN569993_c2_g1	0.00	1.11	5.71	1.64	4.34	5.33	1.23	1.24	9.03	1.22
TRINITY_DN569993_c3_g1	0.00	0.00	14.37	0.00	20.28	0.00	0.00	0.00	4.96	0.00
TRINITY_DN569993_c4_g1	0.00	0.00	8.29	2.54	0.00	0.00	0.00	0.00	0.00	0.00
TRINITY_DN569995_c0_g1	0.00	0.00	0.00	0.00	0.00	0.00	0.00	0.00	40.46	0.00
TRINITY_DN569995_c0_g2	0.00	0.00	0.00	0.00	0.00	0.00	0.00	0.00	0.00	0.00
TRINITY_DN569995_c0_g3	0.00	0.00	0.00	0.00	0.00	0.00	0.00	0.00	0.00	0.00
TRINITY_DN569995_c2_g1	0.00	0.00	0.00	0.00	0.00	0.00	0.00	0.00	0.00	0.00
TRINITY_DN569995_c2_g4	0.00	0.00	0.00	0.00	0.00	0.00	0.00	0.00	0.00	0.00
TRINITY_DN569996_c0_g1	0.00	0.00	0.00	6.50	0.00	0.00	0.00	0.00	0.00	0.00
TRINITY_DN569997_c0_g1	0.00	0.00	0.00	0.00	0.00	0.00	0.00	0.00	0.00	0.00
TRINITY_DN569998_c0_g1	0.00	0.00	0.00	0.00	0.00	0.00	0.00	0.00	18.50	0.00
TRINITY_DN56999_c0_g1	0.00	0.00	0.00	0.00	0.00	0.00	0.00	0.00	0.00	0.00
TRINITY_DN56999_c1_g1	0.00	0.00	0.00	5.48	0.00	0.00	12.41	0.00	0.00	5.68
TRINITY_DN56999_c1_g2	0.00	0.00	12.49	0.00	0.00	0.00	0.00	0.00	94.68	0.00
TRINITY_DN56999_c1_g3	0.00	0.00	0.00	3.80	0.00	0.00	0.00	0.00	0.00	0.00
TRINITY_DN56999_c1_g4	0.00	11.68	0.00	16.83	28.60	14.23	0.00	0.00	0.00	0.00
TRINITY_DN5699_c0_g1	0.00	0.00	29.30	0.00	9.69	9.72	0.00	0.00	13.12	0.00
TRINITY_DN5699_c0_g2	0.00	10.75	0.00	0.00	0.00	0.00	0.00	0.00	0.00	0.00
TRINITY_DN5699_c1_g1	0.00	0.00	0.00	0.00	0.00	0.00	0.00	0.00	0.00	0.00
TRINITY_DN569_c0_g1	12.92	170.97	176.99	221.11	441.32	123.67	107.65	135.46	925.64	26.52
TRINITY_DN569_c0_g2	12.91	127.95	93.93	154.64	378.13	88.16	38.76	131.03	497.21	11.14
TRINITY_DN569_c1_g1	0.00	0.00	9.72	0.00	4.88	4.89	0.00	0.00	17.76	0.00
TRINITY_DN569_c2_g1	0.00	0.00	0.00	0.00	0.00	0.00	0.00	0.00	0.00	0.00
TRINITY_DN569_c2_g2	1.61	0.00	5.00	0.00	14.88	1.93	0.00	0.02	2.22	4.26
TRINITY_DN569_c4_g1	0.00	0.00	0.00	0.00	0.00	0.00	0.00	0.00	0.00	0.00
TRINITY_DN56_c0_g1	0.00	0.00	0.00	8.62	0.00	15.97	3.93	2.77	21.64	8.43
TRINITY_DN56_c165_g1	0.00	0.00	0.00	1.70	33.92	8.39	2.55	2.52	47.78	0.00
TRINITY_DN56_c16_g1	0.00	0.00	0.00	0.00	0.00	0.00	0.00	0.00	0.00	13.86
TRINITY_DN56_c188_g1	0.00	13.87	0.00	0.00	12.90	8.42	0.00	0.00	63.64	0.00
TRINITY_DN56_c2_g1	22.59	209.84	571.92	416.31	1009.32	326.22	222.69	218.19	1537.56	82.77
TRINITY_DN56_c313_g1	26.70	436.85	763.11	562.08	1340.86	479.81	226.89	316.04	2631.53	133.01
TRINITY_DN56_c3_g1	0.00	0.00	0.00	0.00	0.00	0.00	0.00	0.00	38.67	0.00
TRINITY_DN56_c4_g1	4.20	11.66	95.38	53.32	110.16	64.68	16.45	20.74	129.69	5.06
TRINITY_DN570000_c0_g1	0.00	0.00	0.00	0.00	0.00	0.00	0.00	0.00	5.32	0.00
TRINITY_DN570005_c0_g1	0.00	0.00	0.00	0.00	0.00	0.00	0.00	0.00	0.00	0.00
TRINITY_DN570009_c0_g1	0.00	0.00	8.42	0.86	5.76	2.75	0.00	0.00	9.50	0.00
TRINITY_DN57000_c0_g1	0.97	11.58	28.05	9.57	33.43	6.94	7.15	3.11	27.99	2.15
TRINITY_DN57000_c1_g1	0.00	0.00	0.00	0.00	0.00	0.00	0.00	0.00	8.04	0.00
TRINITY_DN570010_c0_g1	0.00	0.00	0.00	0.00	0.00	0.00	0.00	0.00	28.51	0.00
TRINITY_DN570011_c0_g1	0.00	17.24	17.85	3.63	20.38	8.96	0.00	7.86	28.27	2.67
TRINITY_DN570011_c0_g2	0.00	0.00	7.35	0.00	2.49	0.00	0.00	0.00	2.34	0.00
TRINITY_DN570011_c4_g1	0.00	15.34	0.00	0.00	0.00	0.00	0.00	0.00	0.00	0.00
TRINITY_DN570011_c5_g1	0.00	0.00	19.01	0.00	19.64	19.44	0.00	0.00	0.00	0.00
TRINITY_DN570014_c0_g1	12.24	0.00	0.00	0.00	0.00	0.00	0.00	0.00	0.00	0.00
TRINITY_DN570014_c1_g1	0.00	0.00	0.00	0.00	0.00	10.30	0.00	0.00	0.00	0.00
TRINITY_DN570018_c0_g1	0.00	0.00	0.00	0.00	0.00	0.00	0.00	0.00	0.00	0.00
TRINITY_DN570018_c1_g1	0.00	0.00	3.35	0.00	0.00	0.00	0.00	0.00	0.00	0.00
TRINITY_DN570019_c0_g1	0.00	0.00	0.00	22.08	56.71	0.00	0.00	0.00	17.50	0.00
TRINITY_DN57001_c0_g1	2.50	0.00	0.00	2.62	5.98	0.00	0.00	0.00	2.81	0.00
TRINITY_DN57001_c0_g2	0.00	1.92	0.00	0.00	2.35	0.00	0.00	0.00	0.00	0.00
TRINITY_DN57001_c1_g1	0.00	0.00	0.00	0.00	10.56	0.00	0.00	0.00	0.00	0.00
TRINITY_DN57001_c1_g2	0.00	0.00	0.00	0.00	0.00	0.00	0.00	0.00	0.00	0.00
TRINITY_DN57001_c2_g1	0.00	0.00	0.00	0.00	0.00	0.00	0.00	0.00	7.17	0.00
TRINITY_DN570020_c0_g1	0.00	0.00	0.00	0.00	0.00	0.00	0.00	0.00	0.00	0.00
TRINITY_DN570022_c0_g1	0.00	0.00	0.00	3.45	11.19	0.00	0.00	0.00	19.12	0.00
TRINITY_DN570022_c2_g1	0.00	0.00	0.00	0.00	0.00	0.00	0.00	0.00	0.00	0.00
TRINITY_DN570022_c2_g2	0.00	0.00	0.00	0.00	0.00	0.00	4.86	0.00	0.00	0.00
TRINITY_DN570022_c5_g1	0.00	0.00	0.00	0.00	0.00	0.00	0.00	0.00	16.79	0.00
TRINITY_DN570022_c6_g1	0.00	0.00	0.00	0.00	0.00	0.00	0.00	0.00	0.00	0.00
TRINITY_DN570022_c7_g1	0.00	0.00	0.00	0.00	16.76	0.00	28.96	0.00	0.00	0.00
TRINITY_DN570022_c9_g1	0.00	0.00	0.00	0.00	13.32	0.00	0.00	0.00	0.00	0.00
TRINITY_DN570024_c0_g2	0.00	0.00	0.00	0.00	0.00	0.00	0.00	0.00	0.00	0.00
TRINITY_DN570025_c0_g1	0.00	0.00	0.00	6.87	0.00	0.00	0.00	0.00	0.00	0.00
TRINITY_DN570026_c0_g1	0.00	0.00	0.00	0.00	6.13	8.31	0.00	0.00	0.00	0.00
TRINITY_DN570026_c3_g1	0.00	0.00	0.00	0.00	0.00	0.00	0.00	0.00	0.00	0.00
TRINITY_DN570027_c0_g1	0.00	0.00	0.00	0.00	0.00	0.00	0.00	0.00	0.00	0.00
TRINITY_DN570028_c0_g1	0.00	0.00	2.07	1.27	4.22	6.21	3.79	1.89	0.00	0.00
TRINITY_DN570028_c1_g1	0.00	0.00	15.60	0.00	0.00	0.00	0.00	0.00	0.00	0.00
TRINITY_DN570029_c0_g1	0.00	0.00	0.00	0.00	0.00	0.00	0.00	0.00	0.00	0.00
TRINITY_DN57002_c0_g1	0.00	0.00	12.37	0.00	12.36	0.00	0.00	0.00	0.00	0.00
TRINITY_DN57002_c1_g1	0.00	0.00	10.91	0.00	12.16	0.00	0.00	0.00	0.00	0.00
TRINITY_DN570030_c0_g1	0.00	0.00	0.00	0.00	0.00	13.61	0.00	0.00	0.00	0.00
TRINITY_DN570032_c0_g1	0.00	0.00	0.00	6.67	0.00	0.00	0.00	0.00	0.00	0.00
TRINITY_DN570033_c0_g1	0.00	0.00	22.78	0.00	5.70	0.00	0.00	0.00	0.00	0.00
TRINITY_DN570033_c1_g1	0.00	0.00	0.00	0.00	0.00	0.00	8.77	0.00	9.25	0.00
TRINITY_DN570034_c0_g1	0.00	0.00	38.46	0.00	0.00	0.00	0.00	0.00	0.00	0.00
TRINITY_DN570034_c1_g1	0.00	0.00	0.00	0.00	0.00	0.00	0.00	0.00	0.00	0.00
TRINITY_DN570035_c0_g1	0.00	0.00	0.00	2.92	4.85	0.00	0.00	0.00	0.00	0.00
TRINITY_DN570036_c0_g1	0.00	0.00	0.00	0.00	0.00	0.00	0.00	0.00	0.00	0.00
TRINITY_DN570037_c0_g1	0.00	0.00	0.00	0.00	0.00	0.00	0.00	0.00	0.00	0.00
TRINITY_DN570038_c0_g1	0.00	2.38	2.86	2.64	5.87	4.29	1.32	1.33	11.07	0.00
TRINITY_DN570038_c1_g1	0.00	0.00	0.00	0.00	0.00	0.00	0.00	0.00	0.00	0.00
TRINITY_DN570038_c2_g1	0.00	0.00	6.16	0.00	0.00	12.41	0.00	0.00	0.00	0.00
TRINITY_DN570038_c3_g1	0.00	0.00	0.00	9.55	0.00	0.00	0.00	0.00	15.07	0.00
TRINITY_DN570038_c4_g1	0.00	0.00	0.00	0.00	0.00	0.00	0.00	0.00	0.00	0.00
TRINITY_DN57003_c0_g1	0.00	0.00	0.00	0.00	0.00	0.00	0.00	0.00	14.71	16.16
TRINITY_DN570042_c0_g1	0.00	13.24	0.00	0.00	0.00	0.00	0.00	0.00	0.00	0.00
TRINITY_DN570043_c0_g1	0.00	0.00	20.47	0.00	0.00	0.00	0.00	0.00	9.64	0.00
TRINITY_DN570044_c0_g1	0.00	0.00	0.00	6.38	10.82	0.00	0.00	0.00	0.00	0.00
TRINITY_DN570045_c0_g1	0.00	0.00	2.69	1.64	0.00	0.00	0.00	0.00	2.56	0.00
TRINITY_DN570049_c0_g1	0.00	0.00	0.00	0.00	0.00	0.00	0.00	0.00	0.00	0.00
TRINITY_DN570049_c0_g2	0.00	0.00	0.00	0.00	0.00	0.00	0.00	0.00	0.00	0.00
TRINITY_DN570049_c0_g4	0.00	0.00	0.00	0.00	8.55	0.00	0.00	0.00	18.40	0.00
TRINITY_DN570049_c1_g1	0.00	0.00	0.00	0.00	9.17	0.00	8.12	0.00	11.87	0.00
TRINITY_DN570049_c2_g1	0.00	0.00	0.00	0.00	0.00	0.00	0.00	0.00	0.00	0.00
TRINITY_DN570049_c4_g1	0.00	0.00	0.00	0.00	0.00	0.00	0.00	0.00	0.00	0.00
TRINITY_DN57004_c0_g1	0.00	0.00	0.00	0.00	0.00	0.00	0.00	0.00	10.14	0.00
TRINITY_DN570053_c0_g1	0.00	0.00	0.00	0.00	0.00	0.00	12.97	0.00	0.00	0.00
TRINITY_DN570054_c1_g1	0.00	0.00	38.39	11.57	0.00	0.00	0.00	0.00	0.00	0.00
TRINITY_DN570057_c0_g1	0.00	0.00	0.00	14.54	0.00	0.00	0.00	0.00	4.51	0.00
TRINITY_DN570059_c0_g1	0.00	0.00	0.00	0.00	11.10	0.00	0.00	9.73	0.00	0.00
TRINITY_DN57005_c0_g1	0.00	3.92	4.69	5.71	4.78	0.00	0.00	8.30	20.66	0.00
TRINITY_DN57005_c0_g2	0.00	0.00	0.00	7.52	0.00	0.00	0.00	0.00	19.39	0.00
TRINITY_DN57005_c1_g1	0.00	0.00	0.00	8.46	0.00	0.00	12.60	6.18	0.00	0.00
TRINITY_DN570060_c0_g1	0.00	0.00	0.00	0.00	0.00	0.00	0.00	0.00	0.00	0.00
TRINITY_DN570061_c0_g1	0.00	0.00	0.00	0.00	0.00	0.00	0.00	0.00	10.71	0.00
TRINITY_DN570062_c0_g1	0.00	0.00	0.00	0.00	0.00	0.00	0.00	0.00	0.00	0.00
TRINITY_DN570062_c0_g2	0.00	0.00	0.00	0.00	0.00	0.00	0.00	0.00	0.00	0.00
TRINITY_DN570063_c0_g1	0.00	0.00	84.43	0.00	0.00	0.00	0.00	0.00	0.00	0.00
TRINITY_DN570067_c0_g1	0.00	0.00	0.00	0.00	0.00	0.00	0.00	0.00	0.00	0.00
TRINITY_DN570069_c0_g3	0.00	0.00	0.00	0.00	0.00	0.00	0.00	0.00	6.93	0.00
TRINITY_DN570069_c1_g1	0.00	0.00	0.00	0.00	0.00	26.27	0.00	0.00	0.00	0.00
TRINITY_DN570069_c1_g2	0.00	0.00	0.00	0.00	0.00	0.00	0.00	0.00	0.00	0.00
TRINITY_DN570069_c4_g1	0.00	0.00	0.00	0.00	0.51	0.00	0.00	0.00	9.12	0.00
TRINITY_DN570069_c5_g1	0.00	0.00	0.00	0.00	0.00	0.00	0.00	0.00	0.00	0.00
TRINITY_DN57006_c0_g1	0.00	0.00	3.01	0.00	9.14	3.02	0.00	0.00	5.72	0.00
TRINITY_DN57006_c0_g5	0.00	0.00	0.00	11.45	0.00	0.00	0.00	0.00	0.00	0.00
TRINITY_DN57006_c1_g1	1.43	9.65	0.00	10.19	15.81	3.32	4.00	5.98	26.82	0.00
TRINITY_DN570070_c1_g1	0.00	0.00	0.00	0.00	0.00	0.00	0.00	0.00	0.00	0.00
TRINITY_DN570070_c2_g1	0.00	0.00	0.00	0.00	9.49	0.00	0.00	4.18	4.43	0.00
TRINITY_DN570070_c3_g1	0.00	0.00	0.00	0.00	0.00	0.00	0.00	0.00	10.44	0.00
TRINITY_DN570072_c0_g1	0.00	6.95	0.00	0.00	0.00	0.00	0.00	0.00	7.91	0.00
TRINITY_DN570073_c0_g1	0.00	0.00	0.00	0.00	0.00	0.00	0.00	0.00	11.41	0.00
TRINITY_DN570074_c0_g1	0.00	0.00	0.00	17.54	0.00	17.83	0.00	0.00	0.00	0.00
TRINITY_DN570076_c0_g1	0.00	0.00	0.00	0.00	0.00	0.00	0.00	0.00	28.96	13.55
TRINITY_DN570077_c0_g1	0.00	0.00	0.00	0.00	0.00	0.00	0.00	0.00	17.16	0.00
TRINITY_DN570078_c0_g1	0.00	15.79	4.79	0.00	9.62	0.00	0.00	0.00	0.00	0.00
TRINITY_DN57007_c0_g1	0.00	0.00	0.00	0.00	0.00	0.00	0.00	5.75	0.00	0.00
TRINITY_DN57007_c1_g1	0.00	0.00	0.00	10.59	18.08	0.00	0.00	0.00	16.70	0.00
TRINITY_DN57007_c1_g2	0.00	19.71	0.00	0.00	0.00	0.00	0.00	0.00	0.00	0.00
TRINITY_DN57007_c2_g1	0.00	0.00	0.00	0.00	0.00	0.00	0.00	0.00	15.98	0.00
TRINITY_DN57007_c4_g1	0.00	0.00	13.19	0.00	0.00	0.00	0.00	0.00	0.00	0.00
TRINITY_DN57007_c5_g1	0.00	0.00	0.00	0.00	0.00	0.00	0.00	0.00	0.00	0.00
TRINITY_DN57007_c6_g1	0.00	0.00	0.00	0.00	0.00	0.00	0.00	0.00	0.00	0.00
TRINITY_DN57007_c8_g1	0.00	0.00	0.00	7.36	0.00	0.00	0.00	0.00	11.59	0.00
TRINITY_DN570080_c0_g1	0.00	0.00	0.00	0.00	0.00	0.00	0.00	0.00	0.00	0.00
TRINITY_DN570081_c0_g1	0.00	0.00	12.74	0.00	0.00	0.00	0.00	0.00	12.09	0.00
TRINITY_DN570084_c0_g1	0.00	9.08	0.00	0.00	0.00	0.00	0.00	7.32	0.00	0.00
TRINITY_DN570086_c0_g1	0.00	0.00	0.00	0.00	0.00	11.03	0.00	0.00	30.71	0.00
TRINITY_DN570087_c0_g1	0.00	0.00	0.00	0.00	0.00	0.00	11.74	0.00	0.00	0.00
TRINITY_DN570087_c0_g2	0.00	0.00	9.07	1.39	11.53	0.00	0.00	2.07	6.51	0.00
TRINITY_DN570089_c0_g1	0.00	0.00	0.00	0.00	0.00	0.00	0.00	0.00	0.00	0.00
TRINITY_DN57008_c0_g2	0.00	0.00	0.00	0.00	0.00	0.00	0.00	9.62	10.18	0.00
TRINITY_DN57008_c0_g4	0.00	0.00	0.00	0.00	0.00	0.00	0.00	0.00	0.00	0.00
TRINITY_DN57008_c0_g6	0.00	0.00	0.00	0.00	15.75	0.00	0.00	0.00	0.00	0.00
TRINITY_DN570092_c0_g1	0.00	0.00	14.98	0.00	24.32	0.00	0.00	0.00	14.26	0.00
TRINITY_DN570092_c1_g1	0.00	0.00	0.00	0.00	17.50	0.00	0.00	0.00	0.00	0.00
TRINITY_DN570092_c2_g1	47.30	95.34	0.00	3658.03	90.59	17.94	78.59	0.00	42.52	163.18
TRINITY_DN570093_c0_g1	0.00	0.00	0.00	0.00	0.00	4.26	0.00	0.00	0.00	0.00
TRINITY_DN570094_c1_g1	0.00	0.00	0.00	0.00	0.00	0.00	15.28	0.00	0.00	0.00
TRINITY_DN570096_c0_g1	0.00	0.00	17.14	0.00	0.00	0.00	0.00	0.00	0.00	0.00
TRINITY_DN570098_c0_g1	0.00	0.00	0.00	0.00	19.24	19.07	0.00	0.00	0.00	0.00
TRINITY_DN570098_c0_g2	2.31	2.25	2.72	1.66	22.03	0.00	0.00	0.00	0.00	0.00
TRINITY_DN570098_c3_g1	0.00	42.69	0.00	0.00	0.00	13.05	0.00	0.00	24.36	0.00
TRINITY_DN570098_c4_g1	0.00	0.00	0.00	0.00	0.00	0.00	0.00	9.67	0.00	0.00
TRINITY_DN570098_c5_g1	0.00	0.00	0.00	0.00	0.00	0.00	0.00	0.00	0.00	0.00
TRINITY_DN57009_c0_g2	0.00	0.00	0.00	0.00	0.00	0.00	0.00	0.00	0.00	0.00
TRINITY_DN57009_c10_g2	0.00	0.00	0.00	0.00	6.43	0.00	0.00	0.00	24.02	0.00
TRINITY_DN57009_c11_g1	0.00	0.00	0.00	0.00	0.00	10.57	0.00	0.00	0.00	0.00
TRINITY_DN57009_c12_g1	0.00	15.22	0.00	0.00	0.00	0.00	0.00	0.00	0.00	0.00
TRINITY_DN57009_c13_g1	0.00	0.00	16.96	0.00	17.52	0.00	0.00	0.00	16.12	0.00
TRINITY_DN57009_c1_g1	0.00	0.00	0.00	0.00	0.00	0.00	0.00	0.00	0.00	0.00
TRINITY_DN57009_c1_g2	0.00	0.00	0.00	0.00	0.00	0.00	8.39	8.31	8.83	0.00
TRINITY_DN57009_c2_g2	0.00	0.00	0.00	3.64	0.00	6.10	0.00	0.00	5.66	0.00
TRINITY_DN57009_c7_g1	0.00	0.00	0.00	0.00	0.00	0.00	0.00	0.00	0.00	0.00
TRINITY_DN570103_c0_g1	0.00	0.00	0.00	0.00	0.00	0.00	0.00	0.00	0.00	0.00
TRINITY_DN570104_c0_g1	0.00	0.00	0.00	0.00	13.05	0.00	0.00	0.00	0.00	0.00
TRINITY_DN570104_c1_g1	0.00	0.00	0.00	7.85	13.32	26.47	0.00	0.00	0.00	0.00
TRINITY_DN570109_c0_g1	0.00	0.00	0.00	0.00	0.00	0.00	0.00	0.00	0.00	0.00
TRINITY_DN570109_c1_g1	0.00	0.00	0.00	0.00	36.23	0.00	0.00	0.00	0.00	0.00
TRINITY_DN57010_c1_g1	0.00	0.00	0.00	20.05	0.00	0.00	0.00	0.00	0.00	0.00
TRINITY_DN57010_c1_g2	0.00	0.00	0.00	0.00	0.00	0.00	0.00	0.00	0.00	0.00
TRINITY_DN57010_c2_g1	0.00	0.00	0.00	0.00	0.00	0.00	0.00	0.00	7.20	0.00
TRINITY_DN57010_c5_g1	0.00	0.00	0.00	0.00	0.00	0.00	11.99	0.00	0.00	0.00
TRINITY_DN570112_c0_g1	0.00	0.00	0.00	0.00	0.00	10.05	0.00	0.00	0.00	0.00
TRINITY_DN570113_c0_g1	0.00	0.00	0.00	1.89	0.00	0.00	0.00	2.79	2.94	0.00
TRINITY_DN570114_c0_g1	0.00	0.00	0.00	0.00	0.00	0.00	0.00	0.00	0.00	0.00
TRINITY_DN570114_c1_g1	0.00	0.00	0.00	0.00	0.00	0.00	0.00	0.00	0.00	0.00
TRINITY_DN570115_c1_g1	0.00	11.07	0.00	8.02	0.00	0.00	0.00	0.00	0.00	0.00
TRINITY_DN570116_c0_g1	0.00	0.00	3.72	4.53	3.82	3.73	3.42	0.00	11.09	0.00
TRINITY_DN570119_c0_g1	0.00	2.62	3.16	1.93	6.40	0.00	0.00	5.68	9.00	0.00
TRINITY_DN57011_c0_g1	0.00	0.00	0.00	1.26	0.00	0.00	0.00	0.00	3.94	0.00
TRINITY_DN57011_c0_g2	0.00	0.00	0.00	0.00	0.00	0.00	0.00	0.00	0.00	0.00
TRINITY_DN57011_c0_g3	0.00	0.00	0.00	0.00	0.00	0.00	0.00	0.00	0.00	0.00
TRINITY_DN57011_c0_g4	0.00	0.00	0.00	0.00	0.00	0.00	0.00	0.00	0.00	0.00
TRINITY_DN57011_c0_g5	0.00	0.00	0.00	0.00	0.00	0.00	0.00	0.00	0.00	0.00
TRINITY_DN57011_c1_g1	0.00	0.00	0.00	0.00	0.00	0.00	0.00	0.00	0.00	0.00
TRINITY_DN570120_c1_g1	0.00	0.00	0.00	0.00	0.00	0.00	0.00	0.00	0.00	0.00
TRINITY_DN570123_c0_g1	0.00	0.00	0.00	0.00	0.00	0.00	0.00	0.00	0.00	0.00
TRINITY_DN570124_c0_g1	0.00	0.00	0.00	0.00	0.00	0.00	0.00	4.12	13.12	0.00
TRINITY_DN570125_c0_g1	0.00	0.00	24.02	14.46	30.01	30.25	0.00	0.00	5.62	0.00
TRINITY_DN570127_c0_g2	0.00	0.00	0.00	0.00	0.00	0.00	0.00	0.00	0.00	0.00
TRINITY_DN570129_c0_g1	0.00	0.00	0.00	0.00	0.00	0.00	0.00	0.00	0.00	0.00
TRINITY_DN57012_c0_g1	0.00	0.00	18.87	0.00	0.00	0.00	0.00	0.00	0.00	0.00
TRINITY_DN57012_c1_g1	0.00	0.00	8.80	5.25	0.00	0.00	0.00	0.00	24.77	15.59
TRINITY_DN57012_c3_g1	0.00	0.00	0.00	0.00	0.00	0.00	0.00	0.00	0.00	0.00
TRINITY_DN57012_c4_g1	0.00	0.00	0.00	0.00	0.00	18.40	0.00	0.00	0.00	0.00
TRINITY_DN570135_c0_g1	0.00	0.00	0.00	0.00	0.00	0.00	0.00	0.00	13.60	0.00
TRINITY_DN570137_c0_g1	0.00	0.00	0.00	0.00	6.43	0.00	0.00	0.00	6.01	0.00
TRINITY_DN570138_c1_g1	0.00	0.00	0.00	0.00	0.00	0.00	0.00	0.00	0.00	0.00
TRINITY_DN570139_c0_g1	0.00	11.17	0.00	0.00	0.00	27.28	0.00	0.00	0.00	0.00
TRINITY_DN57013_c0_g1	0.00	39.01	0.00	0.00	0.00	0.00	0.00	0.00	30.17	0.00
TRINITY_DN57013_c1_g2	0.00	0.00	5.62	0.00	22.53	11.33	0.00	0.00	5.26	0.00
TRINITY_DN57013_c2_g1	0.00	0.00	0.00	0.00	48.96	0.00	0.00	0.00	0.00	0.00
TRINITY_DN57013_c4_g1	0.00	0.00	0.00	0.00	0.00	6.42	0.00	0.00	0.00	0.00
TRINITY_DN57013_c5_g1	0.00	0.00	0.00	0.00	0.00	0.00	0.00	0.00	0.00	0.00
TRINITY_DN57013_c6_g1	0.00	0.00	0.00	11.21	0.00	0.00	0.00	0.00	7.93	0.00
TRINITY_DN57013_c7_g1	0.00	0.00	0.00	0.00	3.20	0.00	0.00	0.00	0.00	0.00
TRINITY_DN57013_c8_g1	0.00	5.73	3.47	16.89	24.47	0.00	3.15	0.00	3.28	3.10
TRINITY_DN570141_c0_g1	0.00	0.00	0.00	0.00	0.00	0.00	0.00	0.00	7.74	0.00
TRINITY_DN570145_c0_g1	0.00	0.00	0.00	0.00	0.00	0.00	0.00	0.00	0.00	0.00
TRINITY_DN570145_c1_g1	0.00	0.00	0.00	0.00	0.00	0.00	0.00	0.00	15.47	0.00
TRINITY_DN570147_c0_g1	0.00	0.00	0.00	56.20	0.00	19.07	0.00	0.00	0.00	0.00
TRINITY_DN570148_c0_g1	0.00	0.00	0.00	0.00	0.00	0.00	0.00	0.00	3.27	0.00
TRINITY_DN57014_c0_g1	0.00	0.00	0.00	0.00	6.15	0.00	0.00	0.00	10.33	0.00
TRINITY_DN57014_c0_g2	0.00	4.18	2.85	0.00	5.09	0.00	0.00	5.14	10.35	0.00
TRINITY_DN570153_c0_g1	0.00	0.00	0.00	0.00	0.00	0.00	0.00	0.00	0.00	0.00
TRINITY_DN570154_c0_g2	0.00	0.00	0.00	0.00	18.13	0.00	0.00	7.94	25.30	0.00
TRINITY_DN570155_c0_g1	0.00	0.00	0.00	0.00	0.00	0.00	0.00	0.00	18.00	0.00
TRINITY_DN570156_c0_g1	0.00	8.32	2.51	0.00	8.60	2.51	0.00	0.00	4.79	0.00
TRINITY_DN570156_c1_g1	0.00	0.00	0.00	0.00	0.00	4.06	0.00	3.59	3.80	0.00
TRINITY_DN570156_c3_g1	0.00	0.00	0.00	0.00	0.00	0.00	18.52	0.00	9.76	0.00
TRINITY_DN570156_c4_g1	0.00	0.00	0.00	0.00	0.00	0.00	0.00	0.00	3.98	0.00
TRINITY_DN570157_c0_g1	0.00	0.00	0.00	0.00	0.00	0.00	0.00	0.00	0.00	0.00
TRINITY_DN57015_c1_g1	0.00	32.11	70.64	0.00	16.92	34.05	0.00	0.00	48.07	0.00
TRINITY_DN57015_c3_g1	0.00	0.00	0.00	0.00	0.00	0.00	0.00	0.00	0.00	0.00
TRINITY_DN570160_c0_g1	0.00	0.00	0.00	9.72	0.00	0.00	0.00	0.00	0.00	0.00
TRINITY_DN570161_c1_g1	0.00	0.00	0.00	0.00	0.00	0.00	0.00	0.00	0.00	0.00
TRINITY_DN570162_c0_g1	0.00	0.00	0.00	0.00	0.00	0.00	0.00	0.00	0.00	0.00
TRINITY_DN570165_c0_g1	0.00	0.00	4.95	0.00	0.00	0.00	0.00	0.00	0.00	0.00
TRINITY_DN570167_c0_g1	0.00	0.00	0.00	0.00	10.61	0.00	0.00	0.00	14.87	0.00
TRINITY_DN570168_c0_g1	0.00	0.00	10.78	3.25	0.00	0.00	0.00	0.00	5.05	0.00
TRINITY_DN57016_c0_g1	0.00	37.73	47.04	13.43	53.03	21.70	6.99	11.94	25.69	0.00
TRINITY_DN57016_c0_g2	0.00	0.00	0.00	0.00	0.00	0.00	0.00	0.00	0.00	15.08
TRINITY_DN57016_c1_g1	0.00	0.00	5.25	0.00	36.07	0.00	0.00	0.00	0.00	0.00
TRINITY_DN57016_c3_g1	0.00	8.69	0.00	0.00	0.00	0.00	0.00	0.00	16.43	0.00
TRINITY_DN570171_c0_g1	0.00	0.00	0.00	0.00	0.00	0.00	0.00	0.00	0.00	0.00
TRINITY_DN570174_c0_g1	0.00	0.00	0.00	0.00	0.00	0.00	0.00	0.00	14.55	0.00
TRINITY_DN570175_c0_g2	0.00	0.00	0.00	9.39	0.00	0.00	0.00	0.00	14.82	0.00
TRINITY_DN570175_c1_g1	0.00	0.00	10.64	0.00	0.00	0.00	9.56	0.00	10.06	0.00
TRINITY_DN570176_c0_g1	0.00	0.00	0.00	4.63	15.57	0.00	0.00	0.00	0.00	0.00
TRINITY_DN570179_c0_g1	0.00	0.00	0.00	6.26	0.00	0.00	0.00	0.00	0.00	0.00
TRINITY_DN57017_c0_g1	0.00	11.32	20.75	13.15	18.35	5.60	7.82	0.00	17.42	0.00
TRINITY_DN57017_c0_g2	0.00	12.41	0.00	0.00	44.11	0.00	9.74	0.00	28.61	13.23
TRINITY_DN57017_c0_g3	0.00	0.00	0.00	0.00	34.48	5.78	0.00	0.00	5.37	0.00
TRINITY_DN57017_c0_g4	0.00	0.00	61.95	0.00	0.00	0.00	0.00	0.00	0.00	0.00
TRINITY_DN57017_c1_g2	0.00	0.00	0.00	0.00	0.00	0.00	0.00	0.00	6.38	0.00
TRINITY_DN57017_c1_g3	0.00	0.00	0.00	0.00	0.00	0.00	0.00	0.00	0.00	0.00
TRINITY_DN57017_c2_g1	0.00	0.00	0.00	1.30	0.00	0.00	0.00	0.00	0.00	0.00
TRINITY_DN570180_c0_g2	0.00	0.00	0.00	0.00	11.76	0.00	0.00	0.00	0.00	0.00
TRINITY_DN570181_c0_g2	0.00	0.00	1.03	1.90	0.00	1.03	0.00	0.00	6.00	0.95
TRINITY_DN570182_c0_g1	0.00	0.00	0.00	0.00	9.27	18.59	0.00	0.00	0.00	0.00
TRINITY_DN570183_c0_g1	0.00	0.00	0.00	0.00	0.00	0.00	0.00	0.00	0.00	0.00
TRINITY_DN570183_c1_g1	0.00	0.00	0.00	0.00	0.00	0.00	0.00	17.60	0.00	0.00
TRINITY_DN570184_c1_g1	0.00	0.00	0.00	0.00	16.16	0.00	0.00	0.00	0.00	0.00
TRINITY_DN570188_c0_g1	0.00	0.00	0.00	0.00	0.00	0.00	3.25	0.00	3.38	0.00
TRINITY_DN570189_c0_g1	0.00	23.89	0.00	0.00	0.00	0.00	0.00	0.00	27.21	0.00
TRINITY_DN57018_c0_g1	0.00	8.59	4.16	9.98	34.82	2.95	9.78	5.54	41.32	0.00
TRINITY_DN57018_c1_g1	0.00	9.00	5.71	8.30	2.75	5.45	7.44	7.37	23.29	0.00
TRINITY_DN57018_c3_g1	0.00	0.00	0.00	0.00	0.00	0.00	0.00	0.00	0.00	0.00
TRINITY_DN57018_c5_g1	0.00	0.00	0.00	7.85	0.00	0.00	11.64	0.00	0.00	0.00
TRINITY_DN570191_c0_g1	0.00	0.00	0.00	0.00	0.00	0.00	0.00	0.00	0.00	0.00
TRINITY_DN570191_c1_g1	0.00	0.00	0.00	0.00	0.00	0.00	0.00	0.00	0.00	0.00
TRINITY_DN570193_c0_g1	0.00	0.00	0.00	0.00	15.01	0.00	0.00	0.00	0.00	0.00
TRINITY_DN570195_c1_g1	0.00	0.00	0.00	0.00	0.00	0.00	0.00	0.00	0.00	0.00
TRINITY_DN570196_c0_g1	0.00	0.00	0.00	0.00	0.00	8.27	0.00	0.00	0.00	0.00
TRINITY_DN570197_c0_g1	0.00	0.00	0.00	0.00	0.00	0.00	0.00	0.00	0.00	0.00
TRINITY_DN570198_c0_g1	0.00	0.00	0.00	4.22	1.75	0.00	0.00	0.00	3.31	1.57
TRINITY_DN57019_c0_g1	0.00	0.00	0.00	6.97	0.00	0.00	0.00	0.00	0.00	0.00
TRINITY_DN57019_c1_g1	0.00	1.86	7.57	3.80	10.04	0.00	0.00	0.00	2.65	0.00
TRINITY_DN5701_c0_g1	0.00	0.00	27.07	0.00	0.00	0.00	0.00	0.00	0.00	0.00
TRINITY_DN570200_c0_g1	0.00	0.00	0.00	0.00	0.00	0.00	0.00	0.00	9.46	0.00
TRINITY_DN570201_c0_g1	0.00	0.00	0.00	0.00	12.42	0.00	0.00	0.00	0.00	0.00
TRINITY_DN570202_c0_g1	0.00	0.00	0.00	0.00	0.00	0.00	0.00	0.00	20.74	0.00
TRINITY_DN570203_c0_g1	0.00	23.74	0.00	0.00	0.00	0.00	0.00	0.00	40.12	0.00
TRINITY_DN570206_c0_g1	0.00	0.00	0.00	2.20	7.29	0.00	0.00	3.23	3.41	3.22
TRINITY_DN570206_c1_g1	0.00	0.00	17.28	0.00	0.00	0.00	0.00	0.00	0.00	0.00
TRINITY_DN570207_c0_g1	0.00	0.00	0.00	0.00	48.64	0.00	0.00	0.00	22.54	0.00
TRINITY_DN570209_c0_g1	0.00	6.33	0.00	0.00	4.46	4.39	0.00	0.00	2.10	0.00
TRINITY_DN57020_c0_g1	0.00	0.00	0.00	0.00	0.00	0.00	0.00	0.00	0.00	0.00
TRINITY_DN57020_c0_g3	0.00	0.00	0.00	24.60	0.00	0.00	0.00	0.00	0.00	0.00
TRINITY_DN570210_c0_g1	0.00	0.00	0.00	0.00	0.00	0.00	0.00	0.00	0.00	0.00
TRINITY_DN570210_c1_g1	0.00	4.55	16.23	0.00	0.00	0.00	0.00	0.00	0.00	0.00
TRINITY_DN570210_c1_g2	0.00	0.00	0.00	0.00	0.00	0.00	0.00	0.00	0.00	0.00
TRINITY_DN570210_c3_g1	0.00	0.00	0.00	0.00	0.00	0.00	0.00	0.00	0.00	0.00
TRINITY_DN570210_c4_g1	0.00	0.00	0.00	10.59	0.00	0.00	0.00	0.00	0.00	0.00
TRINITY_DN570210_c5_g1	0.00	0.00	0.00	0.00	0.00	0.00	0.00	0.00	0.00	0.00
TRINITY_DN570211_c0_g1	0.00	0.00	0.00	0.00	0.00	0.00	0.00	0.00	0.00	0.00
TRINITY_DN570212_c0_g1	0.00	0.00	0.00	0.00	0.00	0.00	0.00	0.00	41.44	0.00
TRINITY_DN570219_c0_g1	0.00	0.00	0.00	0.00	0.00	0.00	0.00	0.00	0.00	0.00
TRINITY_DN57021_c0_g1	0.00	0.00	0.00	0.00	0.00	0.00	0.00	0.00	0.00	0.00
TRINITY_DN57021_c1_g1	0.00	0.00	0.00	0.00	0.00	0.00	0.00	0.00	0.00	0.00
TRINITY_DN57021_c2_g1	0.00	0.00	0.00	5.83	0.00	0.00	0.00	0.00	0.00	0.00
TRINITY_DN57021_c3_g1	0.00	0.00	0.00	0.00	0.00	0.00	0.00	0.00	12.62	0.00
TRINITY_DN57021_c5_g1	0.00	2.69	0.00	0.00	0.00	0.00	1.49	0.00	0.00	0.00
TRINITY_DN57021_c6_g1	0.00	0.00	0.00	0.00	0.00	0.00	0.00	0.00	0.00	0.00
TRINITY_DN57021_c7_g1	0.00	0.00	0.00	0.00	0.00	0.00	0.00	0.00	0.00	0.00
TRINITY_DN570220_c0_g1	0.00	0.00	0.00	0.00	13.62	0.00	0.00	0.00	0.00	0.00
TRINITY_DN570220_c0_g2	0.00	0.00	0.00	0.00	0.00	8.22	0.00	0.00	0.00	0.00
TRINITY_DN570220_c1_g1	0.00	0.00	5.67	0.00	0.00	0.00	0.00	5.12	10.78	0.00
TRINITY_DN570221_c0_g1	0.00	0.00	0.00	0.00	0.00	0.00	0.00	0.00	0.00	0.00
TRINITY_DN570224_c0_g1	0.00	0.00	0.00	0.00	0.00	0.00	0.00	0.00	0.00	0.00
TRINITY_DN570225_c0_g1	0.00	0.00	0.00	0.00	9.46	0.00	0.00	4.16	30.92	0.00
TRINITY_DN570227_c0_g1	0.00	0.00	0.00	3.52	2.92	0.00	0.00	0.00	2.74	0.00
TRINITY_DN57022_c0_g1	0.00	0.00	0.00	0.00	0.00	0.00	0.00	0.00	0.00	0.00
TRINITY_DN57022_c0_g2	0.00	0.00	10.58	6.38	15.91	0.00	0.00	4.66	14.87	0.00
TRINITY_DN57022_c1_g1	0.00	13.57	0.00	0.00	67.05	0.00	0.00	0.00	0.00	0.00
TRINITY_DN57022_c1_g2	0.00	0.00	0.00	0.00	0.00	26.47	0.00	0.00	0.00	0.00
TRINITY_DN57022_c2_g1	0.00	0.00	0.00	3.53	0.00	0.00	0.00	0.00	5.48	0.00
TRINITY_DN57022_c4_g1	0.00	0.00	0.00	0.00	0.00	0.00	0.00	0.00	0.00	0.00
TRINITY_DN57022_c5_g1	0.00	0.00	0.00	0.00	0.00	0.00	0.00	0.00	0.00	0.00
TRINITY_DN57022_c7_g1	0.00	0.00	0.00	0.00	0.00	0.00	0.00	0.00	0.00	0.00
TRINITY_DN57022_c8_g1	0.00	0.00	0.00	9.87	0.00	0.00	0.00	0.00	0.00	0.00
TRINITY_DN570231_c0_g1	0.00	0.00	5.76	3.47	0.00	0.00	0.00	0.00	16.17	0.00
TRINITY_DN570231_c2_g1	0.00	0.00	0.00	23.32	0.00	0.00	0.00	0.00	0.00	13.97
TRINITY_DN570233_c0_g1	0.00	0.00	43.09	0.00	0.00	0.00	0.00	0.00	20.35	0.00
TRINITY_DN570234_c0_g1	0.00	0.00	0.00	0.00	0.00	0.00	0.00	0.00	0.00	0.00
TRINITY_DN570235_c0_g1	0.00	0.00	0.00	0.00	0.00	0.00	0.00	0.00	0.00	0.00
TRINITY_DN570236_c0_g1	0.00	0.00	0.00	0.00	0.00	0.00	0.00	0.00	0.00	0.00
TRINITY_DN57023_c0_g1	0.30	5.18	6.79	5.96	8.88	4.63	3.63	1.02	12.68	1.93
TRINITY_DN570241_c0_g1	0.00	0.00	32.51	0.00	0.00	0.00	0.00	0.00	0.00	0.00
TRINITY_DN570242_c0_g1	0.00	0.00	5.08	0.00	0.00	0.00	0.00	0.00	0.00	0.00
TRINITY_DN570243_c0_g1	0.00	0.00	0.00	3.59	0.00	0.00	0.00	0.00	0.00	0.00
TRINITY_DN570244_c0_g1	0.00	0.00	0.00	0.00	0.00	0.00	0.00	0.00	0.00	0.00
TRINITY_DN570246_c0_g1	0.00	24.09	0.00	14.11	23.43	5.91	0.00	0.00	45.17	0.00
TRINITY_DN570247_c0_g1	0.00	6.25	7.60	9.10	0.00	0.00	0.00	0.00	0.00	0.00
TRINITY_DN570249_c0_g1	0.00	0.00	0.00	0.00	0.00	14.62	0.00	0.00	5.54	0.00
TRINITY_DN57024_c0_g1	0.00	0.00	0.00	0.00	0.00	0.00	0.00	0.00	0.00	0.00
TRINITY_DN57024_c1_g1	0.00	0.00	0.00	0.00	0.00	0.00	0.00	0.00	0.00	0.00
TRINITY_DN570251_c0_g1	0.00	0.00	0.00	0.00	0.00	0.00	0.00	0.00	0.00	0.00
TRINITY_DN570252_c0_g1	0.00	0.00	13.64	0.00	66.06	0.00	0.00	0.00	0.00	0.00
TRINITY_DN570252_c0_g2	0.00	12.58	0.00	3.09	0.00	0.00	4.62	2.29	9.54	0.00
TRINITY_DN570255_c0_g1	0.00	0.00	0.00	0.00	0.00	0.00	0.00	0.00	0.00	0.00
TRINITY_DN570256_c0_g1	0.00	0.00	0.00	0.00	0.00	0.00	0.00	0.00	0.00	0.00
TRINITY_DN570257_c0_g1	0.00	0.00	10.64	6.38	0.00	0.00	0.00	0.00	20.12	0.00
TRINITY_DN570258_c0_g1	0.00	0.00	0.00	0.00	0.00	0.00	0.00	0.00	29.63	0.00
TRINITY_DN57025_c0_g1	0.00	0.00	0.00	0.00	0.00	0.00	0.00	0.00	0.00	0.00
TRINITY_DN57025_c0_g2	0.00	0.00	0.00	0.00	0.00	0.00	0.00	0.00	0.00	0.00
TRINITY_DN57025_c0_g3	0.00	0.00	31.50	0.00	0.00	0.00	0.00	0.00	0.00	0.00
TRINITY_DN57025_c0_g4	0.00	0.00	0.00	0.00	0.00	0.00	0.00	0.00	23.12	0.00
TRINITY_DN57025_c0_g5	0.00	0.00	29.80	0.00	0.00	0.00	0.00	0.00	0.00	0.00
TRINITY_DN57025_c0_g7	0.00	0.00	0.00	4.81	16.23	0.00	0.00	0.00	0.00	0.00
TRINITY_DN57025_c0_g8	0.00	0.00	0.00	0.00	0.00	0.00	0.00	0.00	0.00	0.00
TRINITY_DN57025_c5_g2	0.00	0.00	0.00	0.00	10.01	0.00	0.00	0.00	9.30	0.00
TRINITY_DN57025_c6_g1	0.00	0.00	0.00	4.93	0.00	0.00	0.00	0.00	0.00	0.00
TRINITY_DN570260_c0_g1	0.00	0.00	0.00	0.00	0.00	0.00	0.00	0.00	0.00	0.00
TRINITY_DN570262_c0_g1	0.00	0.00	0.00	0.00	46.64	0.00	0.00	0.00	0.00	0.00
TRINITY_DN570263_c0_g1	0.00	0.00	0.00	7.31	0.00	0.00	0.00	0.00	0.00	0.00
TRINITY_DN570264_c0_g1	0.00	0.00	0.00	0.00	0.00	0.00	0.00	0.00	0.00	0.00
TRINITY_DN570265_c1_g1	0.00	0.00	0.00	0.00	0.00	0.00	0.00	0.00	0.00	0.00
TRINITY_DN570267_c0_g1	0.00	0.00	0.00	0.00	0.00	0.00	0.00	0.00	0.00	0.00
TRINITY_DN57026_c0_g1	0.00	0.00	0.00	32.62	53.78	17.72	0.00	0.00	25.08	0.00
TRINITY_DN57026_c2_g1	0.00	0.00	0.00	6.30	53.46	10.70	0.00	0.00	9.94	0.00
TRINITY_DN57026_c3_g1	0.00	0.00	8.64	0.00	8.69	8.68	0.00	0.00	4.74	0.00
TRINITY_DN57026_c3_g2	0.00	0.00	0.00	0.00	0.00	0.00	0.00	0.00	14.95	0.00
TRINITY_DN570270_c0_g1	0.00	0.00	0.00	0.00	0.00	0.00	0.00	0.00	17.16	0.00
TRINITY_DN570271_c0_g1	0.00	0.00	36.43	0.00	0.00	0.00	0.00	0.00	0.00	0.00
TRINITY_DN570273_c0_g1	0.00	41.95	0.00	0.00	34.71	0.00	0.00	0.00	15.98	0.00
TRINITY_DN570274_c0_g1	0.00	0.00	0.00	3.45	17.15	0.00	0.00	0.00	10.73	2.53
TRINITY_DN570274_c2_g1	0.00	0.00	17.14	0.00	0.00	0.00	0.00	0.00	0.00	0.00
TRINITY_DN570277_c0_g1	0.00	0.00	0.00	0.00	6.96	0.00	0.00	0.00	0.00	0.00
TRINITY_DN570279_c0_g1	0.00	0.00	0.00	0.00	0.00	0.00	0.00	0.00	0.00	0.00
TRINITY_DN57027_c0_g3	0.00	0.00	15.35	0.00	0.00	0.00	0.00	0.00	0.00	0.00
TRINITY_DN57027_c11_g1	0.00	0.00	0.00	0.00	0.00	0.00	0.00	0.00	0.00	0.00
TRINITY_DN57027_c13_g1	0.00	0.00	0.00	0.00	0.00	0.00	0.00	0.00	0.00	0.00
TRINITY_DN57027_c1_g1	0.00	0.00	0.00	0.00	0.00	0.00	0.00	0.00	0.00	0.00
TRINITY_DN57027_c2_g1	0.00	64.42	0.00	48.55	126.85	0.00	0.00	43.78	101.17	0.00
TRINITY_DN57027_c2_g2	0.00	0.00	19.78	6.22	13.21	0.00	5.90	0.00	24.65	11.70
TRINITY_DN57027_c2_g3	0.00	0.00	37.17	0.00	0.00	37.88	0.00	0.00	152.76	11.04
TRINITY_DN57027_c4_g1	0.00	0.00	0.00	0.00	0.00	0.00	0.00	0.00	0.00	0.00
TRINITY_DN57027_c7_g1	0.00	21.79	17.60	0.00	62.07	17.82	0.00	0.00	16.51	0.00
TRINITY_DN57027_c8_g1	0.00	0.00	14.28	0.00	0.00	0.00	12.77	0.00	27.21	0.00
TRINITY_DN570280_c2_g1	0.00	0.00	0.00	0.00	0.00	0.00	0.00	0.00	0.00	0.00
TRINITY_DN570280_c4_g1	0.00	0.00	0.00	11.33	0.00	0.00	0.00	0.00	0.00	0.00
TRINITY_DN570281_c0_g1	0.00	0.00	0.00	0.00	12.70	0.00	0.00	0.00	0.00	0.00
TRINITY_DN570282_c0_g1	0.00	0.00	0.00	0.00	0.00	0.00	0.00	0.00	0.00	0.00
TRINITY_DN570285_c0_g1	0.00	0.00	0.00	0.00	0.00	0.00	0.00	0.00	0.00	0.00
TRINITY_DN570285_c1_g1	0.00	0.00	0.00	0.00	0.00	0.00	0.00	0.00	0.00	0.00
TRINITY_DN570285_c3_g1	0.00	0.00	0.00	0.00	0.00	0.00	0.00	0.00	13.81	0.00
TRINITY_DN570286_c0_g1	0.00	0.00	0.00	0.00	0.00	0.00	0.00	0.00	0.00	0.00
TRINITY_DN570287_c0_g1	0.00	0.00	0.00	0.00	0.00	0.00	0.00	0.00	0.00	0.00
TRINITY_DN57028_c0_g1	0.00	0.00	0.00	0.00	0.00	10.65	0.00	0.00	10.53	6.63
TRINITY_DN57028_c1_g1	0.00	5.82	0.00	0.00	0.00	0.00	0.00	0.00	0.00	0.00
TRINITY_DN57028_c2_g1	15.55	0.00	0.00	48.11	58.28	12.31	0.00	0.00	27.35	0.00
TRINITY_DN57028_c4_g1	0.00	0.00	0.00	0.00	10.38	0.00	4.67	12.40	9.70	0.00
TRINITY_DN57028_c4_g3	0.00	22.23	0.00	0.00	23.37	0.00	0.00	0.00	0.00	0.00
TRINITY_DN57028_c5_g1	1.49	19.84	19.09	8.56	30.94	6.94	5.84	1.47	25.29	1.45
TRINITY_DN570290_c0_g1	0.00	0.00	0.00	0.00	0.00	16.40	0.00	0.00	15.29	0.00
TRINITY_DN570291_c0_g1	0.00	43.72	0.00	0.00	0.00	24.71	0.00	0.00	0.00	0.00
TRINITY_DN570291_c2_g1	0.00	0.00	8.31	2.52	0.00	0.00	0.00	0.00	8.48	0.00
TRINITY_DN570291_c3_g1	0.00	0.00	5.31	0.00	0.00	0.00	0.00	0.00	15.43	0.00
TRINITY_DN570291_c6_g1	3.00	8.84	17.82	8.68	32.34	25.06	0.00	0.00	6.74	3.18
TRINITY_DN570292_c1_g1	0.00	0.00	2.24	2.74	0.00	0.00	0.00	0.00	0.00	0.00
TRINITY_DN570295_c0_g1	0.00	0.00	0.00	0.00	0.00	0.00	0.00	0.00	0.00	0.00
TRINITY_DN570297_c0_g1	0.00	0.00	0.00	0.00	0.00	0.00	0.00	11.45	12.09	0.00
TRINITY_DN570297_c0_g2	0.00	0.00	5.67	0.00	18.48	0.00	0.00	0.00	5.30	0.00
TRINITY_DN570298_c0_g1	0.00	0.00	0.00	8.11	41.41	0.00	0.00	0.00	0.00	0.00
TRINITY_DN570298_c1_g1	0.00	0.00	28.55	0.00	0.00	0.00	0.00	0.00	13.60	0.00
TRINITY_DN570298_c4_g1	0.00	0.00	0.00	2.91	0.00	0.00	0.00	4.25	0.00	0.00
TRINITY_DN570299_c0_g1	0.00	0.00	0.00	0.18	0.00	26.91	0.00	0.00	19.02	0.00
TRINITY_DN57029_c0_g2	0.00	0.00	0.00	0.00	0.00	0.00	0.00	0.00	0.00	0.00
TRINITY_DN57029_c2_g1	0.00	0.00	9.64	0.00	0.00	0.00	0.00	0.00	0.00	0.00
TRINITY_DN5702_c0_g1	0.00	0.00	3.92	8.42	6.01	0.00	0.00	1.80	7.54	0.00
TRINITY_DN5702_c0_g2	0.00	0.00	8.50	5.15	10.85	0.00	0.00	3.77	7.99	0.00
TRINITY_DN5702_c0_g3	0.00	0.00	0.00	0.00	0.00	3.39	0.00	0.00	0.00	0.00
TRINITY_DN5702_c1_g1	0.00	0.00	0.00	0.00	0.00	0.00	0.00	0.00	0.00	0.00
TRINITY_DN5702_c3_g1	0.00	0.00	0.00	0.00	0.00	0.00	0.00	0.00	0.00	0.00
TRINITY_DN5702_c3_g2	0.00	16.56	11.85	47.74	50.63	70.81	8.93	0.00	65.82	17.69
TRINITY_DN5702_c3_g3	0.00	0.00	0.00	0.00	0.00	0.00	0.00	0.00	0.00	0.00
TRINITY_DN5702_c3_g6	0.00	0.00	0.00	46.66	34.72	0.00	0.00	0.62	0.00	0.00
TRINITY_DN570300_c0_g1	0.00	1.06	9.98	1.12	0.00	0.00	0.00	0.00	0.00	0.00
TRINITY_DN570300_c0_g2	0.00	0.00	17.16	0.00	16.55	3.99	0.00	0.00	1.65	0.00
TRINITY_DN570300_c0_g3	0.00	1.21	0.00	4.08	0.00	2.60	0.00	0.00	7.67	0.00
TRINITY_DN570300_c1_g1	0.00	0.00	2.09	0.00	0.00	0.00	0.00	0.00	0.00	0.00
TRINITY_DN570301_c0_g1	0.00	0.00	0.00	6.30	0.00	0.00	0.00	0.00	9.94	0.00
TRINITY_DN570302_c0_g1	0.00	0.00	0.00	0.00	0.00	0.00	0.00	0.00	0.00	0.00
TRINITY_DN570307_c0_g1	0.00	0.00	0.00	0.00	0.00	0.00	0.00	0.00	0.00	0.00
TRINITY_DN57030_c0_g1	0.00	0.00	0.00	3.05	5.05	10.15	0.00	0.00	4.73	0.00
TRINITY_DN57030_c0_g2	0.00	0.00	0.00	0.00	0.00	17.90	0.00	0.00	0.00	0.00
TRINITY_DN570314_c0_g1	0.00	0.00	0.00	0.00	0.00	0.00	0.00	0.00	0.00	0.00
TRINITY_DN570317_c3_g1	0.00	0.00	0.00	10.95	0.00	0.00	0.00	0.00	0.00	0.00
TRINITY_DN570317_c6_g1	0.00	0.00	0.00	0.00	0.00	0.00	0.00	0.00	0.00	0.00
TRINITY_DN570318_c0_g1	0.00	0.00	0.00	0.00	0.00	15.02	0.00	0.00	10.58	0.00
TRINITY_DN570319_c0_g1	0.00	0.00	0.00	0.00	0.00	0.00	12.97	0.00	13.81	0.00
TRINITY_DN57031_c0_g1	0.00	0.00	0.00	0.00	0.00	0.00	0.00	0.00	0.00	0.00
TRINITY_DN57031_c1_g1	0.00	0.00	0.00	0.00	0.00	0.00	0.00	0.00	0.00	0.00
TRINITY_DN57031_c2_g1	0.00	0.00	0.00	0.00	0.00	0.00	0.00	0.00	0.00	0.00
TRINITY_DN57031_c4_g1	0.00	0.00	0.00	0.00	0.00	0.00	0.00	30.86	0.00	0.00
TRINITY_DN57031_c6_g1	0.00	0.00	0.00	0.00	18.73	0.00	0.00	0.00	0.00	0.00
TRINITY_DN570323_c0_g1	0.00	0.00	0.00	0.00	0.00	0.00	10.36	0.00	0.00	0.00
TRINITY_DN570323_c0_g2	0.00	6.57	0.00	0.00	16.07	0.00	0.00	0.00	22.37	0.00
TRINITY_DN570324_c0_g1	0.00	0.00	0.00	6.79	0.00	0.00	0.00	0.00	0.00	0.00
TRINITY_DN570326_c0_g1	0.00	0.00	0.00	0.00	0.00	0.00	0.00	0.00	0.00	0.00
TRINITY_DN570328_c0_g1	0.00	0.00	0.00	0.00	9.38	0.00	0.00	0.00	17.46	0.00
TRINITY_DN570329_c0_g2	3.72	7.33	8.89	0.00	8.94	0.00	0.00	3.94	0.00	0.00
TRINITY_DN57032_c0_g1	0.00	0.00	0.00	0.00	0.00	0.00	0.00	0.00	10.98	0.00
TRINITY_DN57032_c0_g3	6.65	60.71	104.18	97.39	204.48	66.81	42.43	51.69	254.11	10.84
TRINITY_DN570330_c0_g1	0.00	0.00	9.65	0.00	0.00	1.21	1.11	3.37	5.43	0.00
TRINITY_DN570333_c0_g1	0.00	0.00	0.00	0.00	3.35	0.00	0.00	0.00	0.00	0.00
TRINITY_DN570333_c0_g3	0.00	0.00	0.00	0.00	0.00	0.00	0.00	0.00	0.00	0.00
TRINITY_DN570333_c0_g4	0.00	0.00	0.00	0.00	0.00	0.00	0.00	0.00	0.00	0.00
TRINITY_DN570335_c1_g1	0.00	0.00	0.00	277.36	0.00	0.00	0.00	12.72	0.00	0.00
TRINITY_DN570336_c0_g1	0.00	0.00	0.00	0.00	12.78	0.00	0.00	0.00	15.97	11.11
TRINITY_DN57033_c0_g1	0.00	0.00	0.00	0.00	0.00	0.00	0.00	0.00	0.00	0.00
TRINITY_DN57033_c0_g2	0.00	0.00	0.00	0.00	0.00	0.00	0.00	0.00	0.00	0.00
TRINITY_DN57033_c0_g3	0.00	0.00	0.00	0.00	0.00	0.00	0.00	0.00	0.00	0.00
TRINITY_DN57033_c1_g1	0.00	0.00	0.00	0.00	0.00	0.00	0.00	0.00	0.00	0.00
TRINITY_DN57033_c2_g1	0.00	0.00	0.00	0.00	0.00	0.00	0.00	0.00	0.00	0.00
TRINITY_DN570340_c0_g1	0.00	0.00	0.00	0.00	0.00	14.45	0.00	0.00	13.50	12.63
TRINITY_DN570342_c0_g1	0.00	0.00	20.00	5.97	0.00	0.00	0.00	0.00	28.21	0.00
TRINITY_DN570344_c0_g1	0.00	0.00	0.00	0.00	0.00	0.00	0.00	0.00	0.00	0.00
TRINITY_DN570345_c0_g1	0.00	0.00	0.00	0.00	0.00	0.00	0.00	0.00	12.18	0.00
TRINITY_DN570346_c1_g1	0.00	0.00	0.00	0.00	0.00	9.00	0.00	0.00	0.00	0.00
TRINITY_DN570347_c0_g1	0.00	0.00	0.00	0.00	0.00	0.00	0.00	0.00	0.00	0.00
TRINITY_DN57034_c0_g1	0.00	0.00	0.00	0.00	0.00	0.00	0.00	0.00	0.00	0.00
TRINITY_DN57034_c0_g2	0.00	0.00	0.00	0.00	0.00	0.00	0.00	0.00	0.00	0.00
TRINITY_DN57034_c1_g1	0.00	0.00	0.00	0.00	0.00	0.00	0.00	0.00	0.00	0.00
TRINITY_DN570355_c1_g1	0.00	0.00	0.00	0.00	0.00	0.00	0.00	0.00	25.83	0.00
TRINITY_DN570357_c0_g1	0.00	0.00	0.00	0.00	5.05	0.00	0.00	0.00	0.00	0.00
TRINITY_DN570357_c1_g1	0.00	23.16	27.98	0.00	0.00	9.45	0.00	0.00	26.35	0.00
TRINITY_DN570357_c2_g1	0.00	0.00	0.00	0.00	0.00	0.00	0.00	0.00	10.64	0.00
TRINITY_DN570358_c0_g1	0.00	0.00	0.00	0.00	0.00	0.00	0.00	0.00	17.16	0.00
TRINITY_DN570359_c0_g1	0.00	0.00	0.00	0.00	6.32	0.00	0.00	0.00	0.00	0.00
TRINITY_DN57035_c0_g1	11.95	0.00	0.00	8.17	13.90	0.00	0.00	0.00	0.00	0.00
TRINITY_DN57035_c0_g2	0.00	28.87	42.14	20.30	61.84	25.07	19.74	0.00	60.78	0.00
TRINITY_DN570360_c0_g1	0.00	0.00	0.00	0.00	0.00	0.00	0.00	0.00	15.43	0.00
TRINITY_DN570363_c0_g2	0.00	0.00	0.00	0.00	0.00	0.00	0.00	0.00	0.00	0.00
TRINITY_DN570368_c0_g1	0.00	0.00	0.00	0.00	0.00	0.00	10.23	0.00	21.53	0.00
TRINITY_DN570368_c1_g1	0.00	0.00	26.77	0.00	14.01	0.00	11.74	0.00	0.00	0.00
TRINITY_DN570368_c2_g1	0.00	9.49	0.00	7.00	0.00	0.00	0.00	0.00	3.93	0.00
TRINITY_DN570368_c4_g1	0.00	0.00	0.00	0.00	0.00	0.00	0.00	0.00	0.00	0.00
TRINITY_DN570369_c0_g1	0.00	0.00	0.00	0.00	11.10	0.00	0.00	0.00	30.93	0.00
TRINITY_DN57036_c0_g3	0.00	0.00	22.12	0.00	0.00	0.00	0.00	0.00	13.63	0.00
TRINITY_DN57036_c0_g4	0.00	10.66	58.67	49.01	146.56	44.72	7.57	12.86	60.27	1.69
TRINITY_DN57036_c0_g5	0.00	0.00	8.75	10.71	15.58	4.38	0.00	3.99	23.04	0.00
TRINITY_DN57036_c10_g1	0.00	0.00	11.66	0.00	0.00	11.76	0.00	0.00	0.00	0.00
TRINITY_DN57036_c1_g1	4.26	4.20	22.16	10.96	67.98	20.52	0.00	27.91	162.55	12.02
TRINITY_DN57036_c2_g1	0.00	0.89	0.91	2.79	12.82	4.22	0.52	1.01	4.53	1.05
TRINITY_DN57036_c4_g1	0.00	0.00	10.71	12.83	0.00	0.00	0.00	0.00	0.00	0.00
TRINITY_DN570370_c0_g1	0.00	0.00	0.00	0.00	0.00	0.00	0.00	0.00	0.00	0.00
TRINITY_DN570373_c0_g1	0.00	0.00	0.00	0.00	0.00	0.00	0.00	15.96	0.00	0.00
TRINITY_DN570376_c0_g1	0.00	0.00	0.00	0.00	0.00	0.00	0.00	0.00	0.00	0.00
TRINITY_DN570377_c0_g1	0.00	0.00	0.00	0.00	0.00	0.00	0.00	0.00	0.00	0.00
TRINITY_DN570378_c0_g1	0.00	0.00	0.00	0.00	0.00	0.00	0.00	0.00	0.00	0.00
TRINITY_DN570379_c0_g1	0.00	0.00	0.00	21.17	0.00	0.00	0.00	16.00	0.00	0.00
TRINITY_DN57037_c0_g2	0.00	0.00	0.00	0.00	5.72	0.00	0.00	0.00	0.00	0.00
TRINITY_DN57037_c0_g3	0.00	0.00	0.00	2.50	0.00	0.00	0.00	7.32	4.18	0.00
TRINITY_DN57037_c0_g4	0.00	0.00	0.00	0.00	0.00	0.00	0.00	0.00	0.00	0.00
TRINITY_DN57037_c0_g5	0.00	0.00	0.00	0.00	0.00	0.00	0.00	0.00	0.00	0.00
TRINITY_DN57037_c1_g1	0.00	0.00	0.00	0.00	0.00	0.00	0.00	0.00	0.00	0.00
TRINITY_DN57037_c4_g1	0.00	14.73	0.00	0.00	0.00	0.00	0.00	0.00	16.85	0.00
TRINITY_DN570382_c0_g1	0.00	0.00	0.00	2.75	9.14	0.00	0.00	0.00	8.55	0.00
TRINITY_DN570383_c0_g1	0.00	0.00	0.00	6.67	0.00	0.00	0.00	0.00	21.03	0.00
TRINITY_DN570383_c1_g1	0.00	0.00	0.00	0.00	0.00	11.86	0.00	0.00	44.21	0.00
TRINITY_DN570387_c0_g1	0.00	46.94	37.70	5.70	8.50	0.00	0.00	0.00	0.00	0.00
TRINITY_DN570387_c1_g1	0.00	0.00	0.00	0.00	37.74	0.00	0.00	0.00	8.78	0.00
TRINITY_DN570387_c2_g1	0.00	19.90	42.37	10.93	24.45	0.00	5.44	5.33	28.79	0.00
TRINITY_DN570387_c4_g1	0.00	0.00	0.00	0.00	0.00	0.00	0.00	0.00	0.00	0.00
TRINITY_DN570388_c0_g1	0.00	0.00	0.00	0.00	0.00	0.00	0.00	0.00	0.00	0.00
TRINITY_DN570388_c1_g1	0.00	0.00	0.00	0.00	0.00	0.00	0.00	0.00	0.00	0.00
TRINITY_DN570389_c0_g1	0.00	0.00	0.00	0.00	0.00	0.00	0.00	0.00	0.00	0.00
TRINITY_DN57038_c2_g1	0.00	0.00	0.00	9.44	0.00	0.00	9.62	0.00	0.00	0.00
TRINITY_DN570390_c0_g2	0.00	0.00	0.00	0.00	10.31	0.00	0.00	0.00	0.00	0.00
TRINITY_DN570392_c2_g1	0.00	0.00	17.14	0.00	0.00	0.00	0.00	0.00	0.00	15.22
TRINITY_DN570395_c0_g1	0.00	0.00	2.61	0.00	0.00	0.00	1.96	4.74	2.49	0.00
TRINITY_DN570395_c0_g2	0.00	6.21	0.00	0.00	0.00	0.00	0.00	3.35	0.00	0.00
TRINITY_DN570396_c0_g1	0.00	0.00	0.00	0.00	0.00	0.00	0.00	0.00	0.00	0.00
TRINITY_DN570397_c0_g1	0.00	0.00	0.00	0.00	0.00	0.00	0.00	0.00	0.00	0.00
TRINITY_DN570397_c2_g1	0.00	0.00	0.00	0.00	0.00	0.00	0.00	0.00	0.00	0.00
TRINITY_DN570398_c0_g1	0.00	0.00	0.00	5.40	0.00	0.00	0.00	0.00	0.00	0.00
TRINITY_DN57039_c0_g2	0.00	0.00	0.00	0.00	0.00	0.00	0.00	0.00	0.00	0.00
TRINITY_DN57039_c0_g3	0.00	0.00	0.00	0.00	0.00	0.00	0.00	0.00	40.04	0.00
TRINITY_DN57039_c0_g4	0.00	0.00	15.23	0.00	0.00	0.00	0.00	0.00	14.48	0.00
TRINITY_DN57039_c1_g1	0.00	6.36	0.00	420.90	0.00	0.00	5.85	0.00	24.63	6.70
TRINITY_DN57039_c1_g2	0.00	0.00	0.00	0.00	0.00	0.00	0.00	0.00	0.00	0.00
TRINITY_DN5703_c0_g2	3.09	15.19	15.17	28.04	37.05	25.83	0.00	16.40	42.07	4.54
TRINITY_DN5703_c2_g1	0.00	0.00	0.00	0.00	30.62	25.63	0.00	0.00	7.31	0.00
TRINITY_DN5703_c7_g1	0.00	0.00	0.00	20.94	0.00	47.22	0.00	0.00	0.00	0.00
TRINITY_DN570401_c0_g1	0.00	0.00	0.00	0.00	0.00	0.00	0.00	3.57	28.50	0.00
TRINITY_DN570404_c0_g1	0.00	0.00	0.00	0.00	0.00	0.00	0.00	0.00	0.00	0.00
TRINITY_DN570405_c0_g1	0.00	0.00	36.10	0.00	0.00	0.00	0.00	0.00	0.00	0.00
TRINITY_DN57040_c0_g1	0.00	0.00	26.10	0.00	44.39	0.00	1.73	6.31	14.55	0.00
TRINITY_DN57040_c1_g1	0.00	0.00	13.67	0.00	14.01	0.00	12.25	12.36	13.02	0.00
TRINITY_DN57040_c1_g2	0.00	0.00	0.00	0.00	0.00	0.00	0.00	0.00	4.59	0.00
TRINITY_DN57040_c1_g4	0.00	0.00	0.00	0.00	3.59	0.00	0.00	0.00	0.00	0.00
TRINITY_DN570411_c0_g1	0.00	0.00	0.00	0.00	0.00	0.00	0.00	0.00	0.00	0.00
TRINITY_DN570414_c0_g1	0.00	0.00	0.00	0.00	0.00	0.00	0.00	0.00	0.00	0.00
TRINITY_DN570415_c0_g1	0.00	0.00	0.00	0.00	6.93	0.00	0.00	0.00	0.00	0.00
TRINITY_DN570416_c0_g1	0.00	0.00	4.66	0.00	0.00	0.00	0.00	0.00	10.58	0.00
TRINITY_DN570418_c1_g1	0.00	0.00	0.00	0.00	0.00	0.00	0.00	0.00	0.00	0.00
TRINITY_DN57041_c1_g2	0.00	0.00	0.00	0.00	0.00	0.00	0.00	0.00	0.00	0.00
TRINITY_DN57041_c1_g3	0.00	0.00	0.00	0.00	12.52	0.00	0.00	0.00	0.00	0.00
TRINITY_DN57041_c2_g1	0.00	4.58	5.56	3.35	55.74	0.00	0.00	0.00	15.70	0.00
TRINITY_DN57041_c3_g1	0.00	5.96	16.59	0.00	55.12	7.34	12.96	0.00	33.86	0.00
TRINITY_DN57041_c4_g1	0.00	0.00	0.00	0.00	0.00	0.00	0.00	0.00	0.00	0.00
TRINITY_DN57041_c5_g1	0.00	0.00	0.00	0.00	19.43	0.00	0.00	0.00	0.00	0.00
TRINITY_DN57041_c6_g1	0.00	0.00	4.26	1.30	2.17	0.00	0.00	0.00	2.04	0.00
TRINITY_DN570420_c0_g2	0.00	0.00	0.00	0.00	0.00	0.00	0.00	0.00	0.00	0.00
TRINITY_DN570421_c0_g1	0.00	0.00	0.00	0.00	0.00	0.00	0.00	25.84	0.00	0.00
TRINITY_DN570421_c1_g1	0.00	0.00	0.00	0.00	8.74	0.00	0.00	0.00	0.00	0.00
TRINITY_DN570424_c0_g1	0.00	0.00	0.00	0.00	0.00	0.00	0.00	0.00	0.00	0.00
TRINITY_DN570426_c0_g1	0.00	0.00	0.00	0.00	0.00	0.00	0.00	0.00	0.00	0.00
TRINITY_DN57042_c0_g1	0.00	0.00	0.00	0.00	0.00	0.00	0.00	0.00	0.00	0.00
TRINITY_DN57042_c0_g2	0.00	5.85	21.34	5.51	14.26	28.82	8.25	0.00	53.19	0.00
TRINITY_DN57042_c0_g3	2.01	60.47	58.49	67.43	158.34	59.27	23.24	36.67	310.33	6.99
TRINITY_DN57042_c0_g4	0.00	0.00	20.98	0.00	0.00	0.00	0.00	0.00	0.00	9.87
TRINITY_DN57042_c1_g1	0.00	0.00	0.00	0.00	0.00	0.00	0.00	0.00	0.00	0.00
TRINITY_DN57042_c2_g1	0.00	0.00	0.00	0.00	0.00	0.00	0.00	0.00	0.00	0.00
TRINITY_DN570432_c1_g1	0.00	15.34	18.49	11.12	0.00	18.89	0.00	0.00	52.98	0.00
TRINITY_DN570432_c2_g1	0.00	0.00	0.00	32.29	18.39	18.19	0.00	0.00	17.01	0.00
TRINITY_DN570433_c1_g1	0.00	0.00	0.00	0.00	14.91	0.00	0.00	0.00	27.62	0.00
TRINITY_DN570434_c1_g1	0.00	1.80	4.35	2.66	2.21	0.00	0.00	1.99	0.00	0.00
TRINITY_DN570435_c0_g1	0.00	0.00	0.00	0.00	0.00	0.00	0.00	0.00	0.00	0.00
TRINITY_DN570437_c0_g2	0.00	0.00	0.00	0.00	11.40	0.00	0.00	0.00	5.32	0.00
TRINITY_DN570438_c0_g1	0.00	0.00	0.00	0.00	0.00	11.10	0.00	0.00	0.00	0.00
TRINITY_DN570439_c0_g1	0.00	0.00	0.00	0.00	0.00	0.00	0.00	0.00	6.50	0.00
TRINITY_DN57043_c0_g1	0.00	20.74	28.55	26.64	26.38	17.89	14.88	0.00	47.20	0.00
TRINITY_DN57043_c0_g3	0.00	0.00	0.00	0.00	0.00	0.00	0.00	0.00	10.18	0.00
TRINITY_DN57043_c0_g4	0.00	0.00	5.83	0.00	10.98	5.22	0.00	5.14	0.00	0.00
TRINITY_DN570441_c0_g1	0.00	0.00	0.00	0.00	0.00	0.00	0.00	0.00	2.96	0.00
TRINITY_DN570444_c0_g1	0.00	0.00	0.00	0.00	0.00	0.00	0.00	0.00	0.00	0.00
TRINITY_DN570445_c0_g1	0.00	0.00	0.00	11.45	0.00	0.00	0.00	0.00	0.00	0.00
TRINITY_DN570445_c1_g1	0.00	0.00	0.00	0.00	0.00	0.00	0.00	0.00	0.00	0.00
TRINITY_DN570448_c0_g1	0.00	0.00	0.00	0.00	0.00	0.00	0.00	0.00	0.00	0.00
TRINITY_DN570449_c0_g1	0.00	0.00	0.00	0.00	0.00	0.00	0.00	0.00	0.00	0.00
TRINITY_DN57044_c0_g1	0.00	0.00	0.00	0.00	6.46	0.00	0.00	0.00	0.00	0.00
TRINITY_DN57044_c0_g2	0.00	0.00	0.00	0.00	0.00	0.00	0.00	0.00	0.00	0.00
TRINITY_DN57044_c1_g1	0.00	0.00	0.00	0.00	0.00	0.00	0.00	0.00	4.61	0.00
TRINITY_DN57044_c1_g2	0.00	0.00	0.00	0.00	0.00	0.00	0.00	0.00	0.00	0.00
TRINITY_DN57044_c1_g3	0.00	6.35	2.54	2.09	2.62	0.00	0.00	0.80	4.94	0.00
TRINITY_DN57044_c1_g4	0.00	0.00	0.00	0.00	0.00	0.00	0.00	0.00	0.00	0.00
TRINITY_DN57044_c2_g1	0.00	0.00	0.00	0.00	0.00	0.00	0.00	0.00	21.68	0.00
TRINITY_DN57044_c3_g1	0.00	0.00	0.00	0.00	0.00	0.00	0.00	0.00	0.00	0.00
TRINITY_DN57044_c4_g1	0.00	0.00	0.00	0.00	0.00	0.00	0.00	0.00	0.00	0.00
TRINITY_DN570450_c0_g1	0.00	0.00	0.00	0.00	0.00	0.00	0.00	0.00	0.00	0.00
TRINITY_DN570451_c0_g1	0.00	0.00	0.00	9.39	0.00	0.00	0.00	0.00	0.00	0.00
TRINITY_DN570452_c0_g1	0.00	0.00	0.00	0.00	0.00	0.00	4.44	0.00	2.32	0.00
TRINITY_DN570457_c0_g1	0.00	0.00	0.00	0.00	0.00	0.00	0.00	0.00	11.43	0.00
TRINITY_DN570458_c0_g1	0.00	0.00	0.00	0.00	0.00	8.97	4.03	0.00	4.19	0.00
TRINITY_DN570459_c0_g1	0.00	0.00	0.00	9.62	0.00	0.00	0.00	0.00	10.18	0.00
TRINITY_DN570459_c0_g2	0.00	0.00	0.00	0.00	44.35	0.00	0.00	0.00	0.00	0.00
TRINITY_DN570459_c0_g3	0.00	0.00	0.00	14.51	5.17	0.00	0.00	0.00	9.83	0.00
TRINITY_DN570459_c0_g4	0.00	0.00	0.00	7.59	0.00	0.00	0.00	0.00	11.91	0.00
TRINITY_DN57045_c0_g1	0.00	0.00	0.00	0.00	0.00	0.00	0.00	0.00	21.03	15.08
TRINITY_DN57045_c1_g1	0.00	0.00	0.00	4.65	0.00	0.00	0.00	0.00	0.00	0.00
TRINITY_DN57045_c3_g3	0.00	0.00	0.00	0.00	0.00	0.00	0.00	0.00	0.00	0.00
TRINITY_DN57045_c3_g4	0.00	0.00	0.00	0.00	0.00	0.00	0.00	0.00	0.00	0.00
TRINITY_DN57045_c5_g1	0.00	0.00	0.00	0.00	0.00	0.00	0.00	0.00	30.15	0.00
TRINITY_DN57045_c7_g1	0.00	0.00	0.00	0.00	17.52	0.00	0.00	0.00	0.00	0.00
TRINITY_DN570460_c0_g1	0.00	0.00	0.00	0.00	0.00	0.00	0.00	0.00	0.00	0.00
TRINITY_DN570461_c0_g1	0.00	0.00	0.00	3.34	0.00	0.00	0.00	0.00	10.36	0.00
TRINITY_DN570461_c3_g1	0.00	0.00	0.00	0.00	0.00	0.00	0.00	0.00	0.00	0.00
TRINITY_DN570461_c4_g1	0.00	0.00	0.00	0.00	0.00	0.00	0.00	0.00	0.00	0.00
TRINITY_DN570462_c0_g1	0.00	0.00	0.00	0.00	0.00	0.00	0.00	0.00	14.95	0.00
TRINITY_DN570463_c0_g1	0.00	0.00	5.47	1.12	1.86	0.00	0.00	0.00	0.00	0.00
TRINITY_DN570464_c0_g1	0.00	0.00	10.05	0.00	10.18	0.00	0.00	0.00	9.46	0.00
TRINITY_DN570465_c0_g1	0.00	0.00	0.00	6.58	0.00	0.00	0.00	0.00	0.00	0.00
TRINITY_DN570465_c2_g1	0.00	0.00	0.00	0.00	0.00	0.00	0.00	0.00	7.03	0.00
TRINITY_DN570465_c3_g1	0.00	0.00	0.00	0.00	0.00	0.00	0.00	0.00	0.00	0.00
TRINITY_DN570465_c4_g1	0.00	14.81	0.00	0.00	0.00	0.00	0.00	0.00	0.00	0.00
TRINITY_DN570465_c6_g1	0.00	0.00	0.00	0.00	6.27	0.00	0.00	0.00	1.97	0.00
TRINITY_DN570468_c0_g1	0.00	0.00	0.00	3.69	0.00	0.00	0.00	0.00	0.00	0.00
TRINITY_DN57046_c0_g1	0.00	0.00	0.00	56.67	0.00	19.25	0.00	0.00	18.00	0.00
TRINITY_DN57046_c0_g3	0.00	0.00	0.00	0.00	15.24	0.00	0.00	0.00	0.00	0.00
TRINITY_DN57046_c1_g1	0.00	0.00	0.00	0.00	0.00	0.00	0.00	0.00	0.00	0.00
TRINITY_DN57046_c2_g1	0.00	0.00	0.00	0.00	0.00	0.00	0.00	0.00	0.00	0.00
TRINITY_DN57046_c3_g1	0.00	5.55	27.06	16.25	0.00	6.84	12.13	0.00	63.22	18.02
TRINITY_DN57046_c5_g1	0.00	0.00	0.00	0.00	0.00	0.00	0.00	0.00	0.00	0.00
TRINITY_DN57046_c6_g1	0.00	0.00	0.00	0.00	40.50	20.23	0.00	0.00	37.61	0.00
TRINITY_DN570471_c0_g1	0.00	0.00	0.00	0.00	0.00	0.00	0.00	0.00	0.00	0.00
TRINITY_DN570473_c0_g1	0.00	0.00	0.00	0.00	0.00	0.00	0.00	0.00	0.00	0.00
TRINITY_DN570476_c0_g1	0.00	0.00	0.00	0.00	0.00	0.00	0.00	0.00	0.00	0.00
TRINITY_DN570477_c0_g1	0.00	0.00	0.00	0.00	0.00	0.00	0.00	0.00	0.00	0.00
TRINITY_DN570478_c0_g1	0.00	0.00	0.00	3.67	0.00	0.00	0.00	5.38	11.60	10.85
TRINITY_DN570479_c0_g1	0.00	0.00	0.00	0.00	0.00	0.00	0.00	0.00	0.00	0.00
TRINITY_DN570479_c0_g2	0.00	0.00	0.00	0.00	0.00	0.00	0.00	0.00	0.00	0.00
TRINITY_DN570479_c0_g3	0.00	0.00	0.00	0.00	0.00	0.00	0.00	0.00	0.00	0.00
TRINITY_DN570479_c1_g1	0.00	0.00	0.00	6.49	0.00	0.00	0.00	0.00	30.71	0.00
TRINITY_DN570479_c2_g1	0.00	2.28	0.00	0.00	0.00	0.00	0.00	0.00	0.00	0.00
TRINITY_DN57047_c0_g1	0.00	0.00	0.00	0.00	0.00	10.51	0.00	0.00	0.00	0.00
TRINITY_DN570480_c0_g1	0.00	0.00	8.52	5.09	0.00	17.25	0.00	0.00	0.00	0.00
TRINITY_DN570480_c0_g2	0.00	0.00	0.00	0.00	0.00	0.00	0.00	0.00	10.18	0.00
TRINITY_DN570482_c0_g1	0.00	0.00	0.00	0.00	0.00	0.00	0.00	2.96	0.00	0.00
TRINITY_DN570484_c0_g1	0.00	0.00	0.00	7.63	0.00	0.00	0.00	5.58	17.78	0.00
TRINITY_DN570485_c0_g1	0.00	0.00	0.00	8.31	0.00	0.00	0.00	0.00	0.00	0.00
TRINITY_DN570488_c0_g1	0.00	0.00	49.28	0.00	50.74	16.71	29.20	0.00	31.07	0.00
TRINITY_DN570488_c1_g1	0.00	0.00	0.00	0.00	0.00	0.00	0.00	0.00	35.14	0.00
TRINITY_DN570488_c3_g1	0.00	0.00	0.00	0.00	13.21	0.00	0.00	0.00	11.20	0.00
TRINITY_DN570488_c4_g1	0.00	0.00	17.76	0.00	0.00	18.07	15.84	0.00	0.00	0.00
TRINITY_DN57048_c0_g1	0.00	0.00	0.00	0.00	0.00	0.00	0.00	0.00	0.00	0.00
TRINITY_DN57048_c2_g1	0.00	0.00	0.00	0.00	0.00	0.00	0.00	0.00	0.00	0.00
TRINITY_DN570490_c0_g1	0.00	0.00	0.00	0.00	19.24	0.00	0.00	0.00	0.00	0.00
TRINITY_DN570491_c0_g2	0.00	0.00	0.00	0.00	0.00	0.00	0.00	0.00	0.00	0.00
TRINITY_DN570496_c0_g1	0.00	0.00	0.00	0.00	0.00	0.00	0.00	0.00	0.00	0.00
TRINITY_DN570496_c0_g2	0.00	0.00	8.52	0.00	0.00	0.00	0.00	0.00	0.00	0.00
TRINITY_DN570497_c0_g1	0.00	0.00	0.00	0.00	0.00	0.00	0.00	0.00	0.00	0.00
TRINITY_DN570497_c1_g1	0.00	0.00	0.00	0.00	0.00	0.00	0.00	0.00	9.79	0.00
TRINITY_DN57049_c0_g1	0.00	0.00	0.00	0.00	36.78	0.00	0.00	0.00	17.01	0.00
TRINITY_DN57049_c0_g2	0.00	0.00	0.00	11.83	0.00	0.00	0.00	0.00	0.00	0.00
TRINITY_DN57049_c0_g3	0.00	0.00	0.00	7.43	0.00	1.00	0.00	0.00	0.98	0.93
TRINITY_DN57049_c10_g1	0.00	0.00	0.00	0.00	0.00	0.00	0.00	0.00	0.00	0.00
TRINITY_DN57049_c13_g1	0.00	25.52	0.00	0.00	0.00	0.00	0.00	0.00	0.00	0.00
TRINITY_DN57049_c1_g1	0.00	5.20	16.43	23.31	32.83	2.15	5.50	5.50	24.47	3.76
TRINITY_DN57049_c5_g1	0.00	0.52	1.94	2.00	16.21	0.15	0.81	0.78	47.96	0.40
TRINITY_DN57049_c7_g1	0.00	0.00	0.00	0.00	0.00	0.00	0.00	0.00	0.00	0.00
TRINITY_DN5704_c0_g1	10.67	207.64	197.64	279.52	464.08	282.49	103.74	109.96	636.00	69.50
TRINITY_DN5704_c1_g1	0.00	0.00	11.43	0.00	0.00	34.66	0.00	0.00	8.30	0.00
TRINITY_DN5704_c1_g2	0.00	0.00	0.00	0.00	0.00	0.00	0.00	0.00	0.00	0.00
TRINITY_DN5704_c2_g1	0.00	0.00	19.19	13.78	43.84	0.00	0.00	0.00	101.88	67.65
TRINITY_DN570502_c0_g1	0.00	0.00	0.00	0.00	0.00	0.00	0.00	0.00	36.01	0.00
TRINITY_DN570508_c0_g1	0.00	0.00	0.00	0.00	27.98	18.68	0.00	0.00	0.00	0.00
TRINITY_DN570508_c1_g1	0.00	7.46	0.00	16.19	0.00	0.00	0.00	0.00	8.48	0.00
TRINITY_DN57050_c0_g1	0.00	1.31	2.00	3.08	6.17	1.00	1.44	0.94	12.62	0.00
TRINITY_DN57050_c0_g2	0.00	2.82	9.22	3.38	24.77	6.87	2.52	1.02	14.96	2.52
TRINITY_DN57050_c0_g3	0.00	0.00	0.00	0.00	0.00	0.00	0.00	0.00	0.00	0.00
TRINITY_DN57050_c0_g5	0.00	4.41	10.70	0.00	0.00	0.00	0.00	4.71	20.05	0.00
TRINITY_DN57050_c1_g1	0.00	0.00	0.00	0.00	0.00	0.00	0.00	0.00	0.00	0.00
TRINITY_DN57050_c2_g2	0.00	0.00	0.00	0.00	0.00	0.00	0.00	0.00	0.00	0.00
TRINITY_DN57050_c4_g1	0.00	0.00	0.00	0.00	0.00	0.00	0.00	0.00	0.00	0.00
TRINITY_DN57050_c6_g1	0.00	0.00	0.00	0.00	0.00	0.00	0.00	0.00	0.00	0.00
TRINITY_DN570510_c0_g1	0.00	0.00	0.00	4.43	0.00	0.00	0.00	0.00	0.00	0.00
TRINITY_DN570512_c0_g1	0.00	0.00	0.00	7.48	0.00	0.00	0.00	0.00	11.75	0.00
TRINITY_DN570514_c0_g1	0.00	0.00	0.00	0.00	0.00	0.00	0.00	0.00	0.00	0.00
TRINITY_DN570515_c0_g1	7.31	0.00	0.00	0.00	0.00	0.00	0.00	0.00	0.00	0.00
TRINITY_DN570516_c0_g1	0.00	0.00	0.00	0.00	0.00	0.00	0.00	0.00	0.00	0.00
TRINITY_DN570517_c0_g1	0.00	0.00	0.00	0.00	0.00	0.00	0.00	0.00	0.00	0.00
TRINITY_DN570517_c1_g1	0.00	0.00	0.00	0.00	0.00	0.00	0.00	0.00	0.00	0.00
TRINITY_DN570518_c0_g1	0.00	0.00	0.00	0.00	0.00	0.00	0.00	0.00	0.00	0.00
TRINITY_DN570519_c0_g1	0.00	0.00	0.00	0.00	0.00	0.00	0.00	0.00	0.00	0.00
TRINITY_DN57051_c0_g1	0.00	0.00	0.00	0.00	7.23	0.00	0.00	0.00	0.00	0.00
TRINITY_DN57051_c0_g2	0.00	0.00	0.00	18.90	31.28	0.00	7.39	0.00	67.46	0.00
TRINITY_DN57051_c0_g4	0.00	0.00	0.00	0.00	0.00	0.00	0.00	0.00	0.00	0.00
TRINITY_DN570522_c1_g1	0.00	0.00	0.00	0.00	0.00	0.00	0.00	0.00	0.00	0.00
TRINITY_DN570527_c0_g1	0.00	0.00	0.00	0.00	0.00	0.00	0.00	0.00	0.00	0.00
TRINITY_DN570528_c0_g1	0.00	0.00	0.00	2.24	0.00	0.00	0.00	0.00	3.47	0.00
TRINITY_DN570529_c0_g1	0.00	0.00	0.00	0.00	0.00	0.00	0.00	0.00	19.22	0.00
TRINITY_DN570531_c0_g1	0.00	0.00	0.00	0.00	0.00	0.00	0.00	0.00	0.00	0.00
TRINITY_DN570532_c0_g1	0.00	0.00	0.00	0.00	0.00	0.00	0.00	0.00	8.07	3.82
TRINITY_DN570533_c0_g1	0.00	9.59	0.00	0.00	0.00	0.00	0.00	0.00	0.00	0.00
TRINITY_DN570535_c0_g1	0.00	0.00	0.00	0.00	32.02	0.00	0.00	0.00	0.00	0.00
TRINITY_DN570536_c0_g1	0.00	0.00	14.37	1.75	19.75	2.88	0.00	0.00	8.19	0.00
TRINITY_DN570537_c1_g1	0.00	0.00	0.00	0.00	0.00	0.00	0.00	0.00	0.00	0.00
TRINITY_DN570538_c0_g1	0.00	0.00	0.00	0.00	14.12	0.00	0.00	0.00	0.00	0.00
TRINITY_DN570539_c0_g1	0.00	0.00	7.48	2.28	0.00	0.00	0.00	3.33	17.64	0.00
TRINITY_DN57053_c0_g1	0.00	0.00	0.00	22.24	0.00	0.00	0.00	0.00	0.00	0.00
TRINITY_DN57053_c1_g1	0.00	0.00	0.00	0.00	0.00	0.00	0.00	0.00	0.00	0.00
TRINITY_DN570540_c0_g1	0.00	0.00	0.00	0.00	0.00	0.00	0.00	0.00	7.95	0.00
TRINITY_DN570540_c1_g1	0.00	0.00	0.00	8.02	0.00	0.00	0.00	0.00	0.00	0.00
TRINITY_DN570540_c1_g2	0.00	0.00	0.00	0.00	0.00	0.00	0.00	0.00	4.37	0.00
TRINITY_DN570540_c1_g4	0.00	0.00	4.12	0.00	0.00	4.14	0.00	0.00	3.87	0.00
TRINITY_DN570540_c2_g1	0.00	0.00	3.80	4.63	0.00	0.00	0.00	3.39	3.59	0.00
TRINITY_DN570540_c5_g1	0.00	0.00	0.00	0.00	9.71	0.00	0.00	0.00	0.00	0.00
TRINITY_DN570541_c0_g1	0.00	0.00	0.00	0.00	0.00	13.73	0.00	0.00	0.00	0.00
TRINITY_DN570542_c0_g1	0.00	0.00	15.87	0.00	0.00	48.39	0.00	0.00	0.00	14.08
TRINITY_DN570543_c0_g2	0.00	0.00	0.00	0.00	0.00	0.00	0.00	0.00	0.00	0.00
TRINITY_DN570546_c0_g1	0.00	0.00	0.00	0.00	0.00	0.00	0.00	0.00	0.00	0.00
TRINITY_DN570547_c0_g1	0.00	4.09	9.93	6.00	29.91	0.00	0.00	0.00	4.66	0.00
TRINITY_DN570549_c0_g1	0.00	0.00	0.00	0.00	0.00	0.00	0.00	0.00	0.00	0.00
TRINITY_DN570549_c0_g2	0.00	0.00	0.00	0.00	0.00	0.00	0.00	0.00	0.00	0.00
TRINITY_DN57054_c0_g1	0.00	34.23	76.04	39.26	64.31	38.88	15.82	0.00	155.53	0.00
TRINITY_DN57054_c3_g1	0.00	0.00	0.00	0.00	0.00	0.00	0.00	0.00	18.48	0.00
TRINITY_DN57054_c5_g1	0.00	0.00	0.00	3.95	29.74	6.65	0.00	0.00	0.00	0.00
TRINITY_DN57054_c8_g1	0.00	0.00	0.00	0.00	0.00	0.00	0.00	0.00	0.00	0.00
TRINITY_DN570551_c0_g1	0.00	1.80	2.17	1.33	0.00	0.00	0.00	0.00	2.08	1.97
TRINITY_DN570553_c3_g1	0.00	0.00	8.80	0.00	0.00	0.00	7.85	0.00	15.63	0.00
TRINITY_DN570553_c4_g1	0.00	0.00	0.00	11.04	0.00	0.00	0.00	0.00	1.87	0.00
TRINITY_DN570554_c0_g1	0.00	0.00	0.00	0.00	0.00	0.00	0.00	0.00	0.00	0.00
TRINITY_DN570555_c0_g1	0.00	0.00	0.00	0.00	0.00	0.00	0.00	0.00	0.00	0.00
TRINITY_DN570557_c0_g1	0.00	0.00	0.00	0.00	0.00	0.00	0.00	0.00	0.00	0.00
TRINITY_DN570557_c0_g2	0.00	0.00	0.00	0.00	0.00	34.29	0.00	0.00	15.98	0.00
TRINITY_DN570557_c1_g1	0.00	0.00	0.00	0.00	12.08	0.00	10.64	0.00	0.00	0.00
TRINITY_DN570557_c2_g1	0.00	0.00	0.00	0.00	0.00	0.00	0.00	0.00	0.00	0.00
TRINITY_DN570558_c0_g1	0.00	0.00	0.00	0.00	0.00	0.00	0.00	0.00	10.58	0.00
TRINITY_DN570559_c0_g1	0.00	0.00	26.39	0.00	0.00	0.00	0.00	0.00	25.63	0.00
TRINITY_DN570559_c2_g1	0.00	0.00	17.44	0.00	0.00	0.00	0.00	0.00	0.00	0.00
TRINITY_DN57055_c0_g1	0.00	0.00	0.00	0.00	0.00	0.00	0.00	0.00	13.75	0.00
TRINITY_DN57055_c0_g2	8.66	0.00	0.00	0.00	18.23	27.45	0.00	7.98	50.87	0.00
TRINITY_DN57055_c0_g3	0.00	0.00	0.00	0.00	16.40	0.00	0.00	0.00	0.00	0.00
TRINITY_DN57055_c6_g1	0.00	0.00	0.00	0.00	0.00	0.00	0.00	0.00	0.00	0.00
TRINITY_DN570560_c0_g1	0.00	0.00	0.00	10.85	0.00	0.00	0.00	0.00	0.00	0.00
TRINITY_DN570561_c2_g1	0.00	0.00	0.00	0.00	0.00	0.00	0.00	0.00	18.51	0.00
TRINITY_DN570563_c1_g1	0.00	0.00	0.00	11.24	0.00	0.00	0.00	0.00	0.00	0.00
TRINITY_DN570565_c0_g1	0.00	0.00	1.78	2.19	0.00	0.00	0.00	0.00	6.86	0.00
TRINITY_DN570565_c1_g1	0.00	0.00	0.00	0.00	0.00	0.00	0.00	6.71	0.00	0.00
TRINITY_DN570565_c2_g1	0.00	0.00	0.00	0.00	0.00	0.00	0.00	0.00	0.00	0.00
TRINITY_DN570565_c3_g1	0.00	0.00	10.26	0.00	0.00	0.00	0.00	0.00	3.24	0.00
TRINITY_DN570565_c4_g1	0.00	0.00	0.00	0.00	0.00	0.00	0.00	0.00	0.00	0.00
TRINITY_DN570565_c5_g1	0.00	0.00	0.00	0.00	0.00	0.00	0.00	0.00	15.07	0.00
TRINITY_DN570565_c7_g1	0.00	0.00	0.00	0.00	0.00	0.00	0.00	0.00	0.00	0.00
TRINITY_DN570565_c8_g1	0.00	0.00	0.00	0.00	0.00	0.00	0.00	0.00	0.00	16.61
TRINITY_DN570566_c0_g1	0.00	0.00	0.00	0.00	0.00	0.00	0.00	0.00	0.00	0.00
TRINITY_DN570567_c1_g1	0.00	0.00	4.14	15.07	20.85	16.67	3.75	3.68	0.00	3.69
TRINITY_DN570569_c0_g2	0.00	0.00	0.00	0.00	0.00	0.00	0.00	0.00	0.00	0.00
TRINITY_DN57056_c0_g1	0.00	0.00	0.00	0.00	0.00	0.00	0.00	0.00	0.00	0.00
TRINITY_DN570571_c0_g1	0.00	0.00	0.00	0.00	0.00	0.00	0.00	0.00	0.00	0.00
TRINITY_DN570572_c0_g1	0.00	0.00	0.00	1.62	2.70	3.95	0.00	0.00	0.00	0.00
TRINITY_DN570572_c1_g1	0.00	0.00	0.00	0.00	0.00	0.00	0.00	7.68	0.00	0.00
TRINITY_DN570575_c0_g1	0.00	0.00	0.00	0.00	0.00	0.00	0.00	0.00	0.00	0.00
TRINITY_DN570575_c1_g1	0.00	0.00	0.00	0.00	0.00	0.00	0.00	0.00	0.00	0.00
TRINITY_DN570576_c0_g1	0.00	0.00	34.27	0.00	0.00	0.00	0.00	0.00	0.00	0.00
TRINITY_DN570577_c0_g1	0.00	0.00	0.00	0.00	0.00	0.00	12.16	0.00	0.00	0.00
TRINITY_DN570578_c0_g1	0.00	14.10	0.00	10.23	0.00	0.00	0.00	0.00	0.00	0.00
TRINITY_DN57057_c0_g1	0.00	17.42	99.22	5.21	90.34	33.34	6.95	20.54	107.79	14.22
TRINITY_DN57057_c10_g1	0.00	0.00	13.58	4.08	0.00	0.00	0.00	0.00	114.12	0.00
TRINITY_DN57057_c1_g1	0.50	8.76	9.96	19.11	29.69	7.76	3.23	3.91	48.21	0.58
TRINITY_DN57057_c1_g2	18.08	226.54	430.99	323.36	750.75	260.20	132.35	194.58	1298.13	50.38
TRINITY_DN57057_c1_g3	0.00	27.56	33.10	39.90	17.05	0.00	0.00	29.98	125.43	14.70
TRINITY_DN57057_c2_g1	0.00	0.00	0.00	6.58	0.00	22.32	9.85	0.00	41.49	0.00
TRINITY_DN57057_c3_g1	0.00	0.00	0.00	0.00	0.00	0.00	0.00	0.00	0.00	0.00
TRINITY_DN57057_c7_g1	0.00	0.00	0.00	0.00	0.00	0.00	0.00	0.00	0.00	0.00
TRINITY_DN570582_c0_g1	0.00	0.00	0.00	0.00	0.00	0.00	0.00	0.00	0.00	0.00
TRINITY_DN570585_c0_g1	0.00	0.00	0.00	0.00	0.00	0.00	0.00	0.00	0.00	0.00
TRINITY_DN570587_c0_g1	0.00	0.00	0.00	0.00	0.00	0.00	9.15	0.00	0.00	0.00
TRINITY_DN570588_c0_g1	0.00	0.00	0.00	0.00	20.33	0.00	0.00	0.00	0.00	0.00
TRINITY_DN570589_c0_g1	0.00	0.00	20.87	0.00	0.00	14.05	0.00	0.00	6.50	0.00
TRINITY_DN570589_c1_g1	0.00	0.00	0.00	0.00	0.00	0.00	0.00	0.00	0.00	0.00
TRINITY_DN57058_c0_g1	0.00	0.00	0.00	0.00	0.00	0.00	0.00	0.00	0.00	0.00
TRINITY_DN57058_c0_g2	0.00	0.00	0.00	0.00	13.37	11.06	0.00	3.46	37.86	0.00
TRINITY_DN57058_c0_g3	0.00	24.65	7.49	28.31	23.92	17.62	13.08	20.92	69.13	0.00
TRINITY_DN57058_c0_g4	0.00	0.00	0.00	0.00	0.00	0.00	0.00	0.00	0.00	0.00
TRINITY_DN57058_c2_g1	0.00	43.45	0.00	20.96	0.00	17.72	0.00	0.00	0.00	0.00
TRINITY_DN570591_c1_g1	0.00	0.00	0.00	0.00	0.00	0.00	0.00	0.00	0.00	0.00
TRINITY_DN570594_c0_g1	0.00	0.00	0.00	4.62	0.00	0.00	0.00	0.00	0.00	0.00
TRINITY_DN570595_c0_g1	0.00	0.00	13.64	4.10	0.00	0.00	0.00	6.00	0.00	0.00
TRINITY_DN570596_c0_g1	0.00	0.00	6.33	0.00	0.00	0.00	0.00	0.00	0.00	0.00
TRINITY_DN570598_c0_g1	0.00	0.00	0.00	0.00	0.00	4.32	3.88	0.00	12.10	0.00
TRINITY_DN5705_c0_g1	0.00	6.43	15.68	14.92	9.21	0.00	6.99	0.00	24.57	6.93
TRINITY_DN5705_c0_g2	0.00	4.41	0.00	12.00	26.06	15.43	0.00	13.43	83.69	0.00
TRINITY_DN5705_c1_g1	0.00	0.00	0.00	0.00	0.00	0.00	0.00	0.00	5.30	0.00
TRINITY_DN570600_c0_g1	0.00	0.00	0.00	8.35	0.00	0.00	0.00	0.00	28.54	0.00
TRINITY_DN570601_c0_g1	0.00	0.00	0.00	0.00	0.00	6.93	0.00	0.00	0.00	0.00
TRINITY_DN570602_c0_g1	0.00	0.00	0.00	0.00	0.00	0.00	0.00	0.00	0.00	0.00
TRINITY_DN570604_c0_g1	0.00	0.00	0.00	0.00	0.00	0.00	0.00	0.00	31.36	0.00
TRINITY_DN570605_c2_g1	0.00	0.00	0.00	5.54	0.00	0.00	0.00	0.00	10.17	0.00
TRINITY_DN570605_c3_g1	0.00	0.00	0.00	0.00	0.00	0.00	0.00	0.00	0.00	0.00
TRINITY_DN570606_c0_g1	0.00	0.00	0.00	0.00	0.00	0.00	0.00	0.00	0.00	0.00
TRINITY_DN570607_c1_g1	0.00	0.00	0.00	0.00	0.00	0.00	0.00	0.00	0.00	0.00
TRINITY_DN570608_c0_g1	0.00	4.88	23.74	10.71	5.93	24.77	0.00	0.00	22.18	0.00
TRINITY_DN570609_c0_g1	8.99	0.00	0.00	0.00	3.51	0.00	0.00	0.00	7.00	0.00
TRINITY_DN57060_c0_g1	0.00	0.00	17.28	28.14	35.60	0.00	0.00	15.70	37.38	0.00
TRINITY_DN57060_c0_g2	0.00	0.00	0.00	0.00	0.00	0.00	0.00	0.00	14.35	0.00
TRINITY_DN57060_c0_g3	0.00	0.00	0.00	7.96	0.00	0.00	0.00	0.00	0.00	0.00
TRINITY_DN57060_c0_g4	0.00	0.00	27.55	0.00	0.00	0.00	0.00	0.00	0.00	0.00
TRINITY_DN57060_c0_g5	0.00	0.00	0.00	0.00	0.00	0.00	0.00	0.00	0.00	0.00
TRINITY_DN57060_c1_g1	0.00	0.00	0.00	14.73	0.00	0.00	0.00	0.00	0.00	0.00
TRINITY_DN57060_c3_g1	0.00	0.00	0.00	0.00	0.00	0.00	0.00	0.00	0.00	0.00
TRINITY_DN57060_c6_g1	0.00	0.00	0.00	2.28	3.77	0.00	0.00	0.00	3.53	0.00
TRINITY_DN570612_c0_g1	0.00	0.00	0.00	0.00	0.00	15.12	13.26	0.00	42.39	0.00
TRINITY_DN570613_c0_g1	0.00	2.24	10.08	4.58	2.78	6.04	4.34	3.17	20.98	0.00
TRINITY_DN570617_c0_g1	0.00	0.00	0.00	0.00	0.00	0.00	0.00	0.00	0.00	0.00
TRINITY_DN570618_c1_g1	0.00	0.00	0.00	0.00	0.00	0.00	0.00	0.00	0.00	0.00
TRINITY_DN57061_c1_g1	15.34	0.00	0.00	22.78	16.76	9.01	11.50	15.14	29.85	0.00
TRINITY_DN570620_c0_g1	0.00	0.00	12.30	0.00	12.61	0.00	0.00	0.00	0.00	0.00
TRINITY_DN570622_c0_g1	0.00	0.00	0.00	0.00	0.00	0.00	0.00	0.00	0.00	0.00
TRINITY_DN570623_c0_g1	0.00	0.00	0.00	0.00	0.00	0.00	0.00	0.00	0.00	0.00
TRINITY_DN570623_c0_g3	0.00	0.00	0.00	4.63	0.00	3.82	0.00	0.00	7.18	0.00
TRINITY_DN570623_c1_g1	0.00	15.08	0.00	0.00	0.00	0.00	0.00	8.08	8.58	0.00
TRINITY_DN570623_c1_g2	0.00	0.00	0.00	0.00	7.43	0.00	0.00	0.00	0.00	0.00
TRINITY_DN570623_c2_g2	0.00	0.00	0.00	0.00	8.46	0.00	0.00	0.00	1.99	0.00
TRINITY_DN570623_c3_g1	0.00	0.00	0.00	0.00	0.00	0.00	0.00	0.00	0.00	0.00
TRINITY_DN570623_c4_g1	0.00	0.00	0.00	0.00	0.00	0.00	0.00	0.00	8.30	0.00
TRINITY_DN570624_c0_g1	0.00	0.00	0.00	9.32	0.00	0.00	0.00	0.00	14.71	0.00
TRINITY_DN570625_c0_g1	0.00	0.00	0.00	0.00	16.66	0.00	0.00	0.00	0.00	0.00
TRINITY_DN570625_c1_g1	0.00	0.00	0.00	0.00	0.00	0.00	0.00	0.00	0.00	0.00
TRINITY_DN570625_c1_g2	0.00	0.00	0.00	0.00	0.00	0.00	0.00	0.00	18.50	0.00
TRINITY_DN570625_c1_g3	0.00	0.00	0.00	0.00	0.00	0.00	0.00	0.00	0.00	0.00
TRINITY_DN570625_c2_g1	0.00	0.00	0.00	0.00	0.00	39.22	0.00	0.00	36.66	0.00
TRINITY_DN570625_c3_g1	0.00	0.00	0.00	0.00	0.00	0.00	0.00	0.00	0.00	0.00
TRINITY_DN570625_c4_g1	0.00	0.00	0.00	0.00	0.00	0.00	0.00	0.00	0.00	0.00
TRINITY_DN570625_c7_g1	0.00	0.00	0.00	2.23	0.00	0.00	0.00	0.00	6.91	0.00
TRINITY_DN570628_c0_g1	0.00	0.00	0.00	9.81	4.07	0.00	0.00	0.00	7.61	0.00
TRINITY_DN570628_c2_g1	0.67	16.74	5.56	7.53	29.30	6.80	0.00	0.00	5.20	0.00
TRINITY_DN570628_c2_g2	0.00	0.00	0.00	0.00	0.00	0.00	0.00	0.00	0.00	0.00
TRINITY_DN570628_c3_g1	0.00	0.00	0.00	0.00	13.32	0.00	0.00	0.00	0.00	0.00
TRINITY_DN570629_c1_g1	0.00	0.00	0.00	0.00	0.00	0.00	0.00	0.00	0.00	0.00
TRINITY_DN57062_c0_g1	0.00	18.13	0.00	10.85	0.00	0.00	0.00	0.00	0.00	0.00
TRINITY_DN57062_c1_g1	0.00	29.25	0.00	0.00	0.00	0.00	0.00	0.00	0.00	0.00
TRINITY_DN570630_c0_g1	0.00	0.00	0.00	0.00	60.98	0.00	0.00	0.00	0.00	0.00
TRINITY_DN570634_c1_g1	0.00	0.00	0.00	0.00	0.00	0.00	0.00	0.00	6.16	0.00
TRINITY_DN570634_c2_g2	0.00	0.00	0.00	0.00	0.00	0.00	0.00	0.00	0.00	0.00
TRINITY_DN570637_c0_g1	0.00	0.00	7.31	0.00	0.00	0.00	0.00	0.00	6.84	0.00
TRINITY_DN570638_c0_g1	0.00	0.00	9.33	0.00	9.44	0.00	0.00	0.00	0.00	0.00
TRINITY_DN570639_c0_g1	0.00	0.00	0.00	0.00	0.00	0.00	0.00	0.00	0.00	0.00
TRINITY_DN57063_c1_g1	0.00	0.00	0.00	8.29	0.00	0.00	0.00	0.00	0.00	0.00
TRINITY_DN57063_c1_g2	0.00	0.00	0.00	2.66	11.49	0.00	0.00	0.00	0.00	0.00
TRINITY_DN570640_c0_g1	0.00	0.00	0.00	8.86	0.00	2.42	0.00	0.00	28.17	0.00
TRINITY_DN570640_c0_g5	0.00	13.88	33.38	20.14	0.00	0.00	0.00	0.00	0.00	0.00
TRINITY_DN570640_c4_g1	0.00	0.00	0.00	0.00	0.00	0.00	0.00	0.00	0.00	0.00
TRINITY_DN570640_c5_g1	0.00	0.00	0.00	0.00	0.00	0.00	0.00	0.00	25.25	0.00
TRINITY_DN570642_c0_g1	0.00	0.00	4.88	2.95	0.00	0.00	0.00	0.00	9.15	0.00
TRINITY_DN570643_c0_g1	0.00	0.00	0.00	0.00	12.61	0.00	0.00	0.00	0.00	0.00
TRINITY_DN570647_c0_g1	0.00	0.00	0.00	0.00	0.00	0.00	0.00	0.00	0.00	0.00
TRINITY_DN570647_c0_g2	0.00	0.00	0.00	6.38	0.00	0.00	0.00	0.00	0.00	9.45
TRINITY_DN570647_c1_g1	0.00	0.00	0.00	0.00	10.34	0.00	4.65	0.00	0.00	0.00
TRINITY_DN570647_c1_g2	0.00	0.00	7.87	0.00	7.91	0.00	0.00	0.00	14.70	0.00
TRINITY_DN570647_c2_g1	0.00	0.00	0.00	0.00	0.00	0.00	0.00	0.00	37.32	0.00
TRINITY_DN570647_c3_g1	0.00	0.00	0.00	0.00	0.00	0.00	0.00	0.00	0.00	0.00
TRINITY_DN570647_c4_g1	0.00	0.00	0.00	0.00	0.00	0.00	0.00	0.00	0.00	0.00
TRINITY_DN570647_c6_g1	0.00	0.00	0.00	0.00	0.00	0.00	0.00	0.00	0.00	0.00
TRINITY_DN570648_c0_g1	0.00	0.00	5.06	0.00	5.07	0.00	0.00	4.46	0.00	0.00
TRINITY_DN570649_c0_g1	0.00	0.00	0.00	0.00	0.00	0.00	0.00	0.00	0.00	0.00
TRINITY_DN57064_c0_g1	5.65	152.83	250.23	129.51	296.18	206.83	62.03	47.62	484.14	9.43
TRINITY_DN570650_c0_g1	0.00	0.00	0.00	0.00	0.00	0.00	0.00	0.00	17.33	0.00
TRINITY_DN570651_c0_g1	0.00	0.00	0.00	0.00	0.00	9.03	0.00	3.98	4.22	0.00
TRINITY_DN570654_c0_g1	0.00	0.00	0.00	0.00	0.00	0.00	0.00	0.00	0.00	0.00
TRINITY_DN570656_c0_g1	0.00	0.00	0.00	0.00	0.00	0.00	0.00	0.00	0.00	0.00
TRINITY_DN570658_c0_g1	0.00	0.00	0.00	0.00	0.00	0.00	0.00	0.00	0.00	0.00
TRINITY_DN570658_c0_g2	0.00	6.83	15.85	8.25	46.12	18.88	3.77	6.30	26.79	0.95
TRINITY_DN570659_c0_g1	0.00	0.00	0.00	3.35	0.00	0.00	0.00	0.00	0.00	0.00
TRINITY_DN57065_c0_g1	0.00	11.27	0.00	4.13	9.41	9.67	0.00	3.04	8.75	0.00
TRINITY_DN57065_c0_g2	0.00	0.00	0.00	0.00	8.52	0.00	0.00	0.00	0.00	0.00
TRINITY_DN57065_c1_g1	0.00	2.36	0.00	12.86	5.77	2.86	0.00	0.00	13.25	0.00
TRINITY_DN57065_c1_g2	0.00	4.50	3.59	2.27	0.00	0.00	0.00	0.00	1.78	0.00
TRINITY_DN57065_c3_g1	0.00	0.00	0.00	0.00	0.00	49.80	0.00	0.00	0.00	0.00
TRINITY_DN570661_c1_g1	0.00	0.00	19.57	0.00	0.00	0.00	0.00	0.00	0.00	0.00
TRINITY_DN570662_c2_g1	0.00	0.00	11.13	0.00	0.00	11.28	0.00	0.00	0.00	0.00
TRINITY_DN570665_c0_g1	0.00	0.00	0.00	0.00	10.01	0.00	0.00	0.00	0.00	0.00
TRINITY_DN570668_c0_g1	0.00	0.00	0.00	0.00	0.00	0.00	0.00	0.00	18.51	0.00
TRINITY_DN57066_c0_g1	0.00	0.00	0.00	15.19	0.00	0.00	0.00	0.00	38.44	0.00
TRINITY_DN57066_c0_g2	0.00	0.00	0.00	9.39	0.00	0.00	0.00	14.14	14.82	0.00
TRINITY_DN57066_c0_g3	0.00	0.00	0.00	3.45	0.00	0.00	0.00	0.00	5.58	0.00
TRINITY_DN570670_c0_g1	0.00	0.00	0.00	3.10	0.00	0.00	0.00	4.53	14.44	0.00
TRINITY_DN570670_c1_g1	0.00	0.00	0.00	0.00	0.00	0.00	0.00	0.00	0.00	0.00
TRINITY_DN570671_c0_g1	0.00	0.00	0.00	0.00	0.00	0.00	0.00	0.00	34.65	0.00
TRINITY_DN570676_c0_g1	0.00	0.00	0.00	0.00	0.00	0.00	0.00	0.00	0.00	0.00
TRINITY_DN570679_c0_g1	0.00	0.00	0.00	7.64	0.00	0.00	0.00	0.00	0.00	0.00
TRINITY_DN57067_c0_g1	0.00	0.00	18.21	0.00	18.73	0.00	0.00	16.61	17.33	12.93
TRINITY_DN57067_c0_g2	0.00	0.00	0.00	0.00	0.00	0.00	0.00	0.00	0.00	0.00
TRINITY_DN57067_c1_g1	0.00	0.00	0.00	0.00	0.00	17.53	0.00	0.00	0.00	0.00
TRINITY_DN57067_c2_g1	0.00	0.00	0.00	0.00	0.00	0.00	0.00	0.00	17.01	0.00
TRINITY_DN57067_c3_g1	0.00	0.00	0.00	0.00	0.00	0.00	0.00	0.00	11.80	0.00
TRINITY_DN570680_c0_g1	0.00	0.00	0.00	0.00	0.00	9.10	0.00	0.00	16.86	0.00
TRINITY_DN570683_c0_g1	0.00	0.00	0.00	0.00	0.00	0.00	0.00	0.00	0.00	0.00
TRINITY_DN570683_c0_g2	0.00	0.00	9.53	5.70	29.07	9.66	0.00	0.00	16.30	0.00
TRINITY_DN570684_c0_g1	0.00	0.00	0.00	0.00	0.00	5.85	0.00	0.00	5.43	0.00
TRINITY_DN57068_c0_g1	0.00	0.00	0.00	0.00	2.08	0.00	0.00	0.00	3.91	0.00
TRINITY_DN57068_c0_g2	0.00	0.00	0.00	4.36	0.00	0.00	0.00	0.00	6.81	0.00
TRINITY_DN57068_c1_g1	0.00	0.00	0.00	0.00	0.00	0.00	0.00	0.00	8.20	0.00
TRINITY_DN57068_c3_g1	0.00	8.63	10.42	0.00	0.00	0.00	9.32	9.27	0.00	0.00
TRINITY_DN57068_c4_g1	0.00	0.00	0.00	7.25	0.00	0.00	0.00	0.00	0.00	0.00
TRINITY_DN57068_c7_g1	0.00	0.00	0.00	0.00	0.00	0.00	0.00	0.00	0.00	0.00
TRINITY_DN570690_c0_g1	0.00	0.00	0.00	0.00	0.00	0.00	0.00	12.30	0.00	0.00
TRINITY_DN570691_c0_g1	0.00	0.00	0.00	0.00	0.00	0.00	0.00	0.00	0.00	0.00
TRINITY_DN570691_c1_g1	0.00	0.00	0.00	0.00	0.00	0.00	0.00	0.00	0.00	0.00
TRINITY_DN570693_c0_g1	0.00	0.00	6.42	0.00	12.86	0.00	11.50	0.00	6.01	0.00
TRINITY_DN570693_c0_g3	0.00	0.00	0.00	0.00	37.81	0.00	0.00	0.00	0.00	0.00
TRINITY_DN570693_c0_g4	0.00	0.00	0.00	0.00	0.00	0.00	0.00	0.00	0.00	0.00
TRINITY_DN570693_c0_g5	0.00	2.55	27.70	11.27	12.45	0.00	2.81	0.00	62.84	5.52
TRINITY_DN570693_c2_g1	0.00	0.00	16.84	10.13	0.00	0.00	0.00	0.00	0.00	0.00
TRINITY_DN570694_c0_g1	0.00	0.00	0.00	0.00	0.00	0.00	0.00	0.00	0.00	0.00
TRINITY_DN570696_c0_g1	0.00	18.04	0.00	0.00	0.00	0.00	13.08	0.00	27.36	0.00
TRINITY_DN570699_c0_g1	0.00	0.00	0.00	21.34	18.24	0.00	0.00	0.00	0.00	0.00
TRINITY_DN57069_c0_g1	0.00	0.00	0.00	10.07	17.21	0.00	0.00	0.00	0.00	0.00
TRINITY_DN57069_c0_g2	0.00	0.00	0.00	28.95	0.00	0.00	0.00	0.00	0.00	0.00
TRINITY_DN57069_c1_g1	0.00	0.00	3.13	6.78	14.33	1.99	1.22	0.00	21.00	0.00
TRINITY_DN57069_c1_g2	0.00	14.62	27.23	23.49	24.94	1.58	2.65	2.51	18.09	0.00
TRINITY_DN5706_c0_g1	1.52	54.02	45.70	33.22	123.55	55.07	21.91	1.58	88.35	14.83
TRINITY_DN5706_c2_g1	0.00	0.00	0.00	0.00	18.44	0.00	0.00	0.00	8.58	0.00
TRINITY_DN5706_c31_g1	0.00	0.00	12.82	0.00	0.00	0.00	0.00	0.00	32.36	0.00
TRINITY_DN5706_c32_g1	0.00	13.89	0.00	0.00	0.00	0.00	0.00	0.00	21.05	0.00
TRINITY_DN5706_c33_g1	0.00	0.00	0.00	0.00	16.40	0.00	7.27	0.00	0.00	0.00
TRINITY_DN5706_c3_g1	3.11	9.19	25.94	13.55	18.68	3.72	16.82	13.22	181.99	0.00
TRINITY_DN5706_c5_g1	0.00	0.00	0.00	2.88	0.00	0.00	0.00	0.00	0.00	0.00
TRINITY_DN5706_c6_g1	0.00	0.00	9.76	0.00	0.00	0.00	0.00	0.00	0.00	0.00
TRINITY_DN5706_c7_g1	0.00	0.00	0.00	11.24	19.24	0.00	0.00	0.00	35.62	0.00
TRINITY_DN5706_c9_g1	0.00	0.00	0.00	0.00	0.00	0.00	0.00	0.00	0.00	0.00
TRINITY_DN570700_c0_g1	0.00	0.00	0.00	0.00	31.68	0.00	0.00	0.00	0.00	0.00
TRINITY_DN570701_c0_g1	0.00	13.75	0.00	0.00	16.84	0.00	0.00	0.00	0.00	0.00
TRINITY_DN570703_c0_g1	0.00	0.00	0.00	0.00	0.00	9.54	0.00	0.00	15.68	0.00
TRINITY_DN570708_c0_g2	0.00	0.00	0.00	6.18	0.00	0.00	0.00	0.00	0.00	0.00
TRINITY_DN570708_c0_g3	0.00	0.00	0.00	0.00	14.91	0.00	0.00	13.13	34.04	0.00
TRINITY_DN570708_c0_g4	0.00	3.71	4.48	4.11	4.56	0.00	2.05	0.00	6.43	0.00
TRINITY_DN570708_c1_g1	0.00	0.00	3.39	0.00	6.94	0.00	0.00	0.00	0.93	0.00
TRINITY_DN570708_c2_g1	0.00	0.00	0.00	0.00	0.00	0.00	0.00	0.00	0.00	0.00
TRINITY_DN57070_c1_g1	0.00	0.00	0.00	3.94	0.00	0.00	0.00	0.00	0.00	0.00
TRINITY_DN57070_c1_g2	0.00	0.00	16.25	19.59	0.00	13.23	14.48	0.00	18.41	0.00
TRINITY_DN57070_c2_g1	0.00	1.18	3.31	0.00	3.46	0.00	0.00	0.00	11.01	0.00
TRINITY_DN57070_c3_g1	0.00	0.00	0.00	0.00	39.29	0.00	0.00	0.00	0.00	0.00
TRINITY_DN57070_c4_g1	0.00	0.00	0.00	0.00	0.00	0.00	25.01	21.64	0.00	0.00
TRINITY_DN57070_c5_g1	0.00	0.00	0.00	33.72	38.49	19.07	0.00	0.00	0.00	0.00
TRINITY_DN570712_c0_g2	0.00	0.00	0.00	16.47	0.00	0.00	0.00	0.00	0.00	0.00
TRINITY_DN570713_c0_g1	0.00	0.00	0.00	0.00	0.00	0.00	0.00	0.00	0.00	0.00
TRINITY_DN570714_c0_g1	0.00	0.00	0.00	0.00	0.00	0.00	0.00	0.00	0.00	0.00
TRINITY_DN570715_c1_g1	0.00	0.00	0.00	0.00	0.00	0.00	0.00	0.00	0.00	0.00
TRINITY_DN570718_c0_g1	0.00	0.00	0.00	0.00	0.00	0.00	14.59	0.00	0.00	0.00
TRINITY_DN570718_c1_g1	0.00	0.00	0.00	0.00	0.00	0.00	0.00	0.00	13.48	0.00
TRINITY_DN570719_c1_g1	0.00	0.00	0.00	5.15	10.38	0.00	0.00	0.00	8.07	0.00
TRINITY_DN570719_c2_g1	0.00	0.00	0.00	22.57	0.00	0.00	0.00	0.00	11.84	0.00
TRINITY_DN57071_c0_g1	0.00	0.00	11.72	7.02	47.02	0.00	0.00	0.00	0.00	0.00
TRINITY_DN57071_c1_g1	0.00	10.69	5.25	36.73	7.06	0.00	4.75	5.10	0.00	0.00
TRINITY_DN57071_c1_g3	0.00	0.00	0.00	25.49	20.33	0.00	0.00	0.00	56.53	0.00
TRINITY_DN57071_c1_g4	0.00	35.42	0.00	0.00	34.97	0.00	0.00	3.26	37.40	0.00
TRINITY_DN57071_c3_g1	0.00	0.00	0.00	0.00	0.00	0.00	16.35	0.00	0.00	0.00
TRINITY_DN57071_c4_g1	0.00	0.00	0.00	0.00	0.00	0.00	0.00	0.00	0.00	0.00
TRINITY_DN57071_c7_g1	0.00	0.00	12.91	0.00	12.01	0.00	0.00	0.00	0.00	0.00
TRINITY_DN570721_c0_g1	0.00	0.00	0.00	0.00	0.00	0.00	0.00	0.00	0.00	0.00
TRINITY_DN570721_c2_g1	0.00	0.00	0.00	0.00	0.00	0.00	0.00	0.00	0.00	0.00
TRINITY_DN570722_c2_g1	0.00	0.00	0.00	0.00	0.00	0.00	0.00	0.00	0.00	0.00
TRINITY_DN570725_c0_g1	0.00	0.00	0.00	0.00	5.34	0.00	0.00	0.00	9.99	0.00
TRINITY_DN570726_c0_g1	0.00	0.00	0.00	0.00	0.00	0.00	0.00	0.00	0.00	0.00
TRINITY_DN570729_c0_g1	0.00	0.00	0.00	0.00	0.00	0.00	0.00	0.00	0.00	0.00
TRINITY_DN57072_c0_g1	12.95	0.00	0.00	0.00	15.01	0.00	0.00	0.00	0.00	0.00
TRINITY_DN57072_c1_g1	0.00	6.71	0.00	0.00	0.00	0.00	0.00	0.00	17.94	0.00
TRINITY_DN570730_c0_g1	0.00	0.00	0.00	0.00	0.00	0.00	0.00	0.00	23.67	0.00
TRINITY_DN570732_c0_g1	0.00	0.00	3.71	1.15	5.76	0.00	3.45	0.00	5.60	0.00
TRINITY_DN570732_c1_g1	0.00	0.00	0.00	15.49	0.00	0.00	0.00	0.00	44.64	0.00
TRINITY_DN570732_c2_g1	0.00	0.00	0.00	0.00	0.00	9.45	0.00	0.00	0.00	0.00
TRINITY_DN570733_c1_g1	0.00	0.00	0.00	1.66	6.92	0.00	0.00	1.25	2.61	0.00
TRINITY_DN570734_c0_g1	0.00	0.80	7.68	0.00	2.97	0.96	0.00	0.90	4.67	0.00
TRINITY_DN570736_c0_g1	0.00	0.00	0.00	0.00	0.00	0.00	0.00	0.00	0.00	0.00
TRINITY_DN570737_c0_g1	0.00	0.00	0.00	0.00	0.00	0.00	0.00	0.00	17.81	0.00
TRINITY_DN570739_c1_g1	0.00	0.00	0.00	0.00	52.21	0.00	0.00	0.00	0.00	0.00
TRINITY_DN57073_c0_g1	0.00	0.00	0.00	0.00	0.00	4.86	0.00	0.00	0.00	0.00
TRINITY_DN57073_c0_g2	0.00	0.00	2.00	1.66	2.75	0.00	0.00	0.00	13.03	0.00
TRINITY_DN57073_c1_g1	0.00	0.00	0.00	0.00	0.00	0.00	0.00	0.00	0.00	0.00
TRINITY_DN57073_c1_g2	0.00	0.00	6.33	0.00	0.00	0.00	0.00	2.28	0.00	0.00
TRINITY_DN57073_c2_g1	0.00	0.00	0.00	14.84	0.00	12.54	0.00	11.08	0.00	0.00
TRINITY_DN570742_c0_g1	0.00	0.00	0.00	0.00	0.00	0.00	0.00	0.00	0.00	0.00
TRINITY_DN570744_c0_g1	0.00	0.00	0.00	0.00	2.86	5.71	0.00	0.00	0.00	2.56
TRINITY_DN570745_c0_g1	0.00	0.00	0.00	0.00	0.00	0.00	0.00	0.00	0.00	0.00
TRINITY_DN570747_c0_g1	0.00	0.00	0.00	0.00	0.00	0.00	0.00	0.00	3.35	0.00
TRINITY_DN57074_c0_g1	0.00	17.38	7.06	25.00	42.37	7.13	0.00	0.00	78.58	0.00
TRINITY_DN570750_c1_g1	0.00	0.00	0.00	0.00	0.00	0.00	0.00	0.00	0.00	0.00
TRINITY_DN570754_c0_g1	0.00	0.00	0.00	0.00	0.00	0.00	0.00	0.00	0.00	0.00
TRINITY_DN570758_c0_g1	0.00	0.00	0.00	0.00	27.86	0.00	0.00	0.00	6.50	0.00
TRINITY_DN570759_c0_g1	0.00	0.00	0.00	0.00	0.00	0.00	0.00	0.00	0.00	0.00
TRINITY_DN57075_c0_g1	0.00	0.00	2.85	3.95	7.94	1.10	0.00	0.00	8.87	1.02
TRINITY_DN57075_c0_g3	0.00	0.00	0.00	0.00	0.00	0.00	0.00	0.00	0.00	0.00
TRINITY_DN57075_c0_g4	0.00	0.00	4.45	0.00	8.28	4.47	6.23	7.88	8.36	0.00
TRINITY_DN57075_c0_g5	0.00	0.00	0.00	0.00	0.00	0.00	0.00	0.00	0.00	0.00
TRINITY_DN57075_c0_g6	0.00	0.00	6.89	0.00	0.00	0.00	0.00	0.00	12.88	0.00
TRINITY_DN57075_c0_g8	0.00	0.00	0.00	0.00	0.00	0.00	0.00	0.00	0.00	0.00
TRINITY_DN57075_c2_g1	0.00	0.00	0.00	0.00	0.00	0.00	0.00	0.00	0.00	0.00
TRINITY_DN570760_c0_g1	0.00	0.00	0.00	3.91	0.00	0.00	0.00	0.00	0.00	0.00
TRINITY_DN570761_c1_g1	0.00	0.00	0.00	11.45	0.00	0.00	0.00	0.00	18.16	0.00
TRINITY_DN570762_c0_g1	0.00	0.00	0.00	0.00	0.00	0.00	0.00	0.00	0.00	0.00
TRINITY_DN570763_c0_g1	0.00	0.00	0.00	0.00	0.00	0.00	0.00	0.00	0.00	0.00
TRINITY_DN570764_c0_g1	0.00	0.00	0.00	0.00	2.22	0.00	0.00	0.00	0.00	0.00
TRINITY_DN570764_c1_g1	0.00	0.00	0.00	0.00	0.00	0.00	0.00	0.00	0.00	0.00
TRINITY_DN570765_c0_g1	0.00	1.31	4.72	2.90	0.00	0.00	0.00	0.00	2.89	0.00
TRINITY_DN570765_c1_g1	0.00	0.00	0.00	0.00	0.00	0.00	0.00	3.28	3.41	0.00
TRINITY_DN570767_c0_g1	0.00	0.00	0.00	0.00	0.00	0.00	0.00	0.00	0.00	0.00
TRINITY_DN570768_c0_g1	0.00	0.00	0.00	0.00	0.00	0.00	31.68	0.00	16.85	0.00
TRINITY_DN57076_c0_g1	0.00	0.00	39.39	57.27	43.06	2.73	0.00	8.10	45.22	9.94
TRINITY_DN57076_c0_g2	0.97	1.98	2.32	7.32	14.86	8.62	0.00	0.00	5.35	2.20
TRINITY_DN57076_c1_g1	0.00	0.00	0.00	0.00	0.00	0.00	0.00	4.48	0.00	0.00
TRINITY_DN57076_c2_g1	0.00	0.00	0.00	0.00	0.00	0.00	0.00	0.00	0.00	0.00
TRINITY_DN57076_c4_g1	0.00	0.00	0.00	2.16	0.00	0.00	0.00	0.00	6.70	0.00
TRINITY_DN57076_c6_g1	0.00	10.90	10.54	0.00	0.00	5.31	0.00	4.64	26.75	0.00
TRINITY_DN570772_c0_g1	0.00	0.00	0.00	0.00	0.00	0.00	0.00	27.61	0.00	0.00
TRINITY_DN570773_c0_g1	0.00	0.00	9.76	0.00	4.90	0.00	0.00	0.00	0.00	0.00
TRINITY_DN570774_c1_g1	0.00	0.00	0.00	4.70	15.82	0.00	0.00	6.91	0.00	0.00
TRINITY_DN570777_c0_g1	0.00	0.00	0.00	0.00	0.00	0.00	0.00	0.00	3.49	0.00
TRINITY_DN570779_c0_g1	0.00	0.00	0.00	4.19	0.00	0.00	6.25	0.00	0.00	0.00
TRINITY_DN57077_c0_g1	0.00	0.00	6.02	1.30	0.00	8.49	1.94	0.00	2.03	0.00
TRINITY_DN57077_c0_g2	0.00	4.96	8.28	4.88	8.21	5.98	0.00	1.83	11.47	0.00
TRINITY_DN570780_c0_g1	0.00	0.00	0.00	0.00	0.00	0.00	0.00	0.00	0.00	2.03
TRINITY_DN570781_c0_g1	0.00	0.00	0.00	11.22	0.00	0.00	0.00	0.00	8.83	4.45
TRINITY_DN570783_c1_g1	0.00	0.00	0.00	0.00	0.00	0.00	0.00	0.00	0.00	0.00
TRINITY_DN570783_c1_g2	0.00	0.00	0.00	0.00	5.37	0.00	0.00	0.00	0.00	0.00
TRINITY_DN570783_c1_g3	0.00	0.00	0.00	0.00	0.00	0.00	0.00	0.00	0.00	0.00
TRINITY_DN570783_c2_g1	0.00	0.00	2.03	1.24	0.00	6.09	0.00	3.71	11.67	0.00
TRINITY_DN570785_c1_g1	0.00	0.00	0.00	0.00	0.00	20.13	0.00	0.00	0.00	0.00
TRINITY_DN570786_c0_g1	0.00	0.00	0.00	0.00	0.00	0.00	0.00	0.00	0.00	0.00
TRINITY_DN570786_c1_g1	0.00	0.00	19.57	0.00	0.00	0.00	0.00	0.00	0.00	0.00
TRINITY_DN570787_c0_g1	0.00	0.00	0.00	0.00	0.00	0.00	0.00	0.00	0.00	0.00
TRINITY_DN570788_c0_g1	0.00	16.59	47.78	37.80	63.17	28.81	5.57	4.77	52.78	0.00
TRINITY_DN570789_c0_g1	0.00	0.00	20.69	0.00	0.00	0.00	0.00	0.00	0.00	0.00
TRINITY_DN57078_c0_g1	0.00	6.91	49.56	14.95	46.56	25.25	0.00	0.00	31.47	0.00
TRINITY_DN57078_c1_g1	0.00	0.00	0.00	0.00	0.00	0.00	0.00	0.00	19.98	0.00
TRINITY_DN570790_c0_g1	0.00	3.17	0.00	4.68	0.00	7.68	0.00	0.00	0.00	0.00
TRINITY_DN570790_c0_g2	0.00	3.51	0.00	0.00	0.00	0.00	0.00	0.00	7.99	0.00
TRINITY_DN570790_c1_g1	0.00	0.00	0.00	0.00	0.00	0.00	0.00	0.00	0.00	0.00
TRINITY_DN570790_c2_g1	0.00	0.00	0.00	11.66	0.00	0.00	0.00	0.00	0.00	0.00
TRINITY_DN570790_c2_g2	0.00	9.62	13.65	1.57	6.50	7.74	0.00	0.00	15.75	0.00
TRINITY_DN570790_c3_g1	0.00	0.00	0.00	0.00	0.00	0.00	0.00	0.00	0.00	0.00
TRINITY_DN570790_c5_g1	0.00	0.00	0.00	7.21	0.00	0.00	0.00	0.00	0.00	0.00
TRINITY_DN570791_c1_g1	0.00	0.00	0.00	0.00	0.00	0.00	0.00	0.00	0.00	0.00
TRINITY_DN570796_c0_g1	0.00	0.00	0.00	0.00	0.00	0.00	0.00	0.00	0.00	0.00
TRINITY_DN570799_c0_g1	0.00	0.00	0.00	0.00	0.00	0.00	0.00	0.00	19.22	0.00
TRINITY_DN57079_c0_g1	0.00	0.00	0.00	0.00	0.00	0.00	0.00	0.00	11.20	0.00
TRINITY_DN57079_c0_g3	0.00	2.60	12.40	8.05	10.01	4.34	6.01	1.56	11.59	0.67
TRINITY_DN57079_c1_g1	0.00	0.00	12.49	0.00	0.00	0.00	0.00	0.00	0.00	0.00
TRINITY_DN5707_c0_g1	5.27	40.92	78.45	65.94	175.13	52.74	27.65	30.39	220.39	9.64
TRINITY_DN5707_c1_g1	0.00	3.78	2.28	6.98	16.24	0.00	0.00	2.08	2.18	0.00
TRINITY_DN5707_c1_g2	0.00	0.00	0.00	0.00	0.00	0.00	0.00	0.00	0.00	0.00
TRINITY_DN570800_c0_g1	0.00	0.00	0.00	0.00	0.00	0.00	0.00	0.00	0.00	0.00
TRINITY_DN570806_c0_g1	0.00	0.00	0.00	0.00	19.43	0.00	0.00	0.00	18.00	0.00
TRINITY_DN570807_c0_g1	0.00	0.00	14.62	0.00	15.01	0.00	0.00	26.49	0.00	0.00
TRINITY_DN570808_c0_g1	0.00	0.00	0.00	0.00	0.00	0.00	0.00	0.00	0.00	0.00
TRINITY_DN570809_c0_g1	0.00	0.00	0.00	0.00	0.00	0.00	0.00	0.00	9.45	0.00
TRINITY_DN57080_c0_g1	0.00	0.00	0.67	0.42	0.70	0.00	0.00	0.00	0.00	0.00
TRINITY_DN57080_c0_g2	0.00	0.00	0.00	4.50	0.00	0.00	0.00	0.00	10.47	0.00
TRINITY_DN57080_c0_g3	0.00	0.00	0.00	0.00	0.00	0.00	0.00	0.00	0.00	0.00
TRINITY_DN57080_c1_g1	0.00	0.00	0.00	0.00	0.00	18.54	0.00	0.00	17.33	0.00
TRINITY_DN57080_c1_g2	0.00	0.00	0.00	0.00	0.00	0.00	0.00	0.00	0.00	0.00
TRINITY_DN57080_c3_g1	0.00	0.00	0.00	9.06	0.00	0.00	0.00	0.00	0.00	0.00
TRINITY_DN570810_c0_g1	0.00	0.00	0.00	0.00	0.00	0.00	0.00	0.00	0.00	0.00
TRINITY_DN570811_c0_g1	0.00	0.00	0.00	0.00	37.79	0.00	0.00	0.00	7.03	0.00
TRINITY_DN570812_c1_g1	0.00	0.00	0.00	0.00	0.00	0.00	0.00	0.00	0.00	0.00
TRINITY_DN570814_c0_g1	0.00	0.00	0.00	0.00	0.00	0.00	0.00	0.00	0.00	0.00
TRINITY_DN570814_c1_g1	0.00	0.00	18.21	10.95	37.46	0.00	0.00	0.00	0.00	0.00
TRINITY_DN570815_c0_g1	0.00	0.00	0.00	0.00	0.00	0.00	0.00	0.00	10.92	0.00
TRINITY_DN570815_c0_g2	0.00	7.75	2.34	0.00	0.00	2.34	0.00	0.00	2.23	0.00
TRINITY_DN570816_c0_g1	0.00	0.00	0.00	0.00	0.00	0.00	0.00	0.00	0.00	0.00
TRINITY_DN570816_c1_g1	0.00	0.00	0.00	0.87	0.00	0.00	0.00	1.32	0.00	0.00
TRINITY_DN570818_c0_g1	0.00	0.00	0.00	0.00	33.08	0.00	0.00	0.00	10.24	0.00
TRINITY_DN570819_c1_g1	0.00	0.00	0.00	0.00	34.09	0.00	0.00	0.00	0.00	0.00
TRINITY_DN57081_c0_g2	0.00	18.60	0.00	13.42	0.00	0.00	0.00	0.00	0.00	0.00
TRINITY_DN57081_c1_g1	0.00	0.00	18.49	33.37	76.35	0.00	0.00	0.00	17.66	32.96
TRINITY_DN57081_c1_g3	0.00	2.56	6.18	0.00	21.90	0.00	0.00	0.00	5.87	0.00
TRINITY_DN57081_c1_g5	0.00	0.00	0.00	7.04	15.57	3.88	0.00	0.00	0.00	0.00
TRINITY_DN57081_c1_g6	0.00	0.00	0.00	0.00	0.00	0.00	0.00	0.00	0.00	0.00
TRINITY_DN57081_c1_g7	0.00	0.00	0.00	5.79	0.00	0.00	0.00	0.00	18.28	0.00
TRINITY_DN57081_c3_g1	0.00	0.00	0.00	0.00	0.00	0.00	0.00	0.00	13.94	0.00
TRINITY_DN570825_c1_g1	0.00	0.00	0.00	0.00	0.00	0.00	0.00	0.00	3.99	0.00
TRINITY_DN570825_c2_g1	0.00	0.00	0.00	0.00	0.00	0.00	0.00	0.00	0.00	0.00
TRINITY_DN570826_c0_g1	0.00	0.00	0.00	0.00	0.00	0.00	0.00	0.00	0.00	0.00
TRINITY_DN570826_c0_g2	0.00	0.00	0.00	0.00	5.04	0.00	0.00	0.00	0.00	0.00
TRINITY_DN570826_c0_g3	0.00	7.97	0.00	0.00	3.25	0.00	0.00	0.00	0.00	0.00
TRINITY_DN570827_c0_g1	0.00	0.00	0.00	0.00	0.00	0.00	0.00	0.00	0.00	0.00
TRINITY_DN570827_c1_g1	0.00	0.00	0.00	0.00	0.00	0.00	0.00	0.00	0.00	0.00
TRINITY_DN570829_c1_g1	0.00	0.00	0.00	3.23	12.54	0.00	0.00	0.00	1.69	0.00
TRINITY_DN57082_c0_g1	0.30	3.68	10.49	5.72	7.36	10.95	2.98	4.18	32.32	0.95
TRINITY_DN57082_c0_g2	0.00	0.00	13.05	0.00	0.00	7.34	0.00	5.75	23.58	0.00
TRINITY_DN570830_c0_g1	0.00	0.00	0.00	0.00	0.00	0.00	0.00	0.00	8.83	0.00
TRINITY_DN570832_c0_g1	0.00	0.00	0.00	0.00	0.00	0.00	0.00	0.00	0.00	0.00
TRINITY_DN570832_c1_g1	0.00	0.00	0.00	0.00	0.00	0.00	0.00	0.00	0.00	0.00
TRINITY_DN570835_c0_g1	0.00	9.48	0.00	13.66	0.00	0.00	0.00	0.00	21.53	0.00
TRINITY_DN570835_c0_g2	0.00	0.00	0.00	0.00	0.00	0.00	0.00	0.00	4.14	0.00
TRINITY_DN57083_c0_g1	0.00	2.53	11.10	7.04	8.18	3.73	2.20	2.93	60.22	0.69
TRINITY_DN57083_c0_g2	0.00	0.00	5.20	0.00	0.00	0.00	0.00	0.00	0.00	0.00
TRINITY_DN57083_c0_g6	1.31	17.65	33.99	28.97	54.95	20.48	9.82	9.60	47.01	2.88
TRINITY_DN57083_c1_g1	0.00	0.00	0.00	0.00	0.00	0.00	11.43	0.00	0.00	0.00
TRINITY_DN57083_c1_g2	0.00	4.88	3.86	8.21	8.03	0.00	0.00	5.49	24.41	0.00
TRINITY_DN57083_c2_g1	0.00	0.00	0.00	9.23	15.75	0.00	0.00	0.00	0.00	0.00
TRINITY_DN57083_c5_g1	0.00	0.00	0.00	0.00	6.84	0.00	0.00	0.51	0.00	0.00
TRINITY_DN570844_c0_g1	0.00	0.00	0.00	0.00	0.00	0.00	0.00	0.00	0.00	0.00
TRINITY_DN570845_c0_g2	0.00	0.00	0.00	0.00	16.92	0.00	7.50	0.00	36.32	0.00
TRINITY_DN570845_c1_g1	0.00	0.00	0.00	0.00	0.00	0.00	0.00	0.00	0.00	0.00
TRINITY_DN570847_c0_g1	0.00	0.00	0.00	0.00	0.00	0.00	0.00	0.00	0.00	0.00
TRINITY_DN570849_c0_g1	0.00	0.00	0.00	0.00	10.25	0.00	0.00	0.00	0.00	0.00
TRINITY_DN570849_c1_g1	0.00	0.00	0.00	0.00	0.00	0.00	0.00	0.00	0.00	0.00
TRINITY_DN57084_c0_g1	0.00	0.00	0.00	0.00	0.00	0.00	0.00	0.00	0.00	0.00
TRINITY_DN57084_c0_g2	0.00	5.10	7.98	9.70	31.58	0.00	0.00	25.18	1.14	14.14
TRINITY_DN57084_c0_g3	0.00	0.00	0.00	0.00	0.00	0.00	3.92	3.84	0.00	0.00
TRINITY_DN57084_c0_g4	0.00	4.29	0.00	0.00	10.45	0.00	0.00	0.00	11.66	4.63
TRINITY_DN57084_c0_g5	0.00	0.00	0.00	0.00	20.25	0.00	8.93	0.00	0.00	0.00
TRINITY_DN57084_c0_g6	0.00	0.00	0.00	0.00	0.00	0.00	8.52	0.00	26.50	0.00
TRINITY_DN57084_c0_g7	0.00	0.00	0.00	0.00	0.00	0.00	0.00	0.00	0.00	0.00
TRINITY_DN570851_c0_g1	0.00	0.00	0.00	0.00	0.00	0.00	0.00	0.00	19.95	0.00
TRINITY_DN570852_c0_g1	0.00	4.26	10.47	6.81	4.21	5.22	0.94	0.00	4.74	0.00
TRINITY_DN570852_c2_g1	0.00	0.00	0.00	0.00	0.00	13.05	0.00	0.00	0.00	0.00
TRINITY_DN570852_c3_g1	0.00	0.00	0.00	9.62	0.00	0.00	0.00	0.00	0.00	0.00
TRINITY_DN570852_c4_g1	0.00	0.00	4.79	0.00	0.00	0.00	0.00	6.30	6.71	0.00
TRINITY_DN570853_c0_g1	0.00	0.00	0.00	0.00	0.00	0.00	0.00	0.00	13.81	0.00
TRINITY_DN570855_c0_g1	0.00	0.00	0.00	0.00	0.00	0.00	0.00	0.00	0.00	0.00
TRINITY_DN570856_c0_g1	0.00	0.00	0.00	0.00	0.00	0.00	0.00	0.00	9.40	0.00
TRINITY_DN570858_c1_g1	0.00	0.00	0.00	0.00	0.00	0.00	0.00	0.00	16.41	0.00
TRINITY_DN570859_c0_g2	0.00	0.00	0.00	0.00	0.00	0.00	0.00	0.00	0.00	0.00
TRINITY_DN57085_c0_g1	0.00	84.61	0.00	0.00	23.55	0.00	0.00	0.00	24.41	0.00
TRINITY_DN57085_c0_g2	0.00	0.00	0.00	0.00	0.00	0.00	0.00	0.00	0.00	0.00
TRINITY_DN57085_c1_g1	0.00	0.00	0.00	0.00	0.00	0.00	0.00	0.00	0.00	0.00
TRINITY_DN570862_c0_g1	0.00	0.00	0.00	8.29	0.00	0.00	0.00	12.45	0.00	0.00
TRINITY_DN570865_c0_g1	0.00	0.00	0.00	0.00	13.31	0.00	0.00	0.00	6.22	0.00
TRINITY_DN570866_c0_g1	0.00	0.00	0.00	0.00	0.00	0.00	0.00	0.00	7.65	0.00
TRINITY_DN570867_c0_g1	0.00	0.00	8.06	4.81	16.23	0.00	0.00	0.00	22.60	0.00
TRINITY_DN570869_c0_g1	0.00	0.00	9.82	5.86	0.00	0.00	0.00	0.00	0.00	0.00
TRINITY_DN57086_c0_g1	0.00	0.00	0.00	0.00	8.24	9.83	0.00	0.00	20.34	0.00
TRINITY_DN57086_c0_g2	0.00	0.00	14.12	3.28	0.00	3.08	4.90	0.00	7.11	0.00
TRINITY_DN57086_c1_g2	0.00	0.00	0.00	10.51	0.00	0.00	0.00	0.00	0.00	0.00
TRINITY_DN57086_c1_g3	0.00	0.00	0.00	0.00	0.00	0.00	0.00	0.00	0.00	0.00
TRINITY_DN57086_c3_g1	0.00	15.08	0.00	0.00	0.00	0.00	0.00	0.00	17.33	0.00
TRINITY_DN57086_c3_g2	0.00	0.00	0.00	0.00	0.00	0.00	0.00	6.12	6.81	0.00
TRINITY_DN570870_c0_g1	0.00	0.00	0.00	0.00	35.60	0.00	0.00	0.00	0.00	0.00
TRINITY_DN570871_c0_g1	0.00	0.00	0.00	0.00	41.00	0.00	0.00	9.01	19.03	0.00
TRINITY_DN570874_c0_g1	0.00	0.00	0.00	0.00	0.00	0.00	0.00	0.00	0.00	0.00
TRINITY_DN570875_c0_g1	0.00	0.00	0.00	0.00	0.00	0.00	0.00	0.00	0.00	0.00
TRINITY_DN570876_c0_g1	0.00	0.00	0.00	3.08	5.11	0.00	0.00	0.00	4.78	0.00
TRINITY_DN570878_c0_g1	0.00	0.00	0.00	0.00	0.00	0.00	0.00	0.00	0.00	0.00
TRINITY_DN57087_c0_g1	0.00	0.00	0.00	9.76	62.60	0.00	0.00	11.00	12.60	0.00
TRINITY_DN57087_c0_g3	0.00	1.19	1.46	0.00	0.00	0.00	0.00	0.00	0.00	0.00
TRINITY_DN57087_c1_g2	0.00	11.14	37.84	14.83	28.72	19.01	4.92	8.50	39.72	6.51
TRINITY_DN570881_c0_g1	0.00	0.00	0.00	0.00	0.00	0.00	0.00	0.00	0.00	0.00
TRINITY_DN570883_c1_g1	0.00	0.00	0.00	0.00	0.00	0.00	0.00	0.00	0.00	0.00
TRINITY_DN570884_c0_g1	0.00	0.00	0.00	0.00	85.74	0.00	0.00	19.29	0.00	0.00
TRINITY_DN570886_c0_g1	0.00	0.00	0.00	0.00	0.00	0.00	0.00	0.00	16.27	0.00
TRINITY_DN570886_c1_g1	0.00	0.00	0.00	0.00	0.00	0.00	0.00	0.00	0.00	0.00
TRINITY_DN570887_c0_g1	0.00	37.22	14.85	43.99	0.00	0.00	0.00	0.00	113.04	0.00
TRINITY_DN570887_c0_g2	0.00	0.00	0.00	0.00	0.00	0.00	0.00	0.00	0.00	0.00
TRINITY_DN570888_c1_g1	0.00	0.00	0.00	0.00	0.00	0.00	0.00	0.00	15.53	0.00
TRINITY_DN570888_c1_g2	0.00	0.00	0.00	0.00	0.00	0.00	0.00	0.00	34.65	0.00
TRINITY_DN570889_c0_g1	0.00	0.00	0.00	0.00	0.00	0.00	0.00	0.00	0.00	0.00
TRINITY_DN57088_c0_g1	0.00	11.34	0.00	9.73	37.52	9.34	20.16	0.00	0.00	0.00
TRINITY_DN57088_c0_g2	0.00	0.00	3.64	0.00	3.15	0.00	5.12	0.00	0.00	0.00
TRINITY_DN570890_c0_g1	0.00	0.00	0.00	0.00	0.00	0.00	0.00	0.00	0.00	0.00
TRINITY_DN570890_c1_g1	0.00	0.00	0.00	0.00	0.00	0.00	0.00	0.00	0.00	0.00
TRINITY_DN570890_c2_g1	0.00	0.00	0.00	0.00	0.00	0.00	0.00	0.00	0.00	0.00
TRINITY_DN570892_c0_g1	0.00	0.00	0.00	2.52	0.00	8.36	0.00	3.69	3.91	0.00
TRINITY_DN570893_c0_g1	0.00	0.00	0.00	4.88	0.00	0.00	0.00	7.21	0.00	0.00
TRINITY_DN570896_c1_g1	0.00	0.00	0.00	0.00	0.00	0.00	0.00	0.00	0.00	0.00
TRINITY_DN570897_c0_g1	0.00	0.00	26.54	8.02	0.00	0.00	0.00	0.00	7.91	0.00
TRINITY_DN570897_c0_g2	0.00	5.74	0.00	0.00	0.00	21.18	0.00	0.00	0.00	0.00
TRINITY_DN570897_c1_g1	0.00	0.00	13.55	27.16	29.82	0.00	4.09	4.34	37.11	0.00
TRINITY_DN570898_c0_g1	0.00	0.00	0.00	0.00	0.00	0.00	0.00	0.00	0.00	0.00
TRINITY_DN570898_c1_g1	0.00	0.00	0.00	0.00	0.00	0.00	0.00	0.00	0.00	0.00
TRINITY_DN570899_c0_g1	0.00	0.00	0.00	0.00	0.00	0.00	0.00	0.00	0.00	0.00
TRINITY_DN57089_c1_g1	7.81	0.00	0.00	0.00	0.00	0.00	0.00	0.00	8.63	0.00
TRINITY_DN57089_c1_g3	0.00	0.00	0.00	0.00	0.00	0.00	0.00	0.00	0.00	0.00
TRINITY_DN57089_c1_g4	0.00	0.00	0.00	0.00	0.00	3.16	0.00	0.00	0.00	0.00
TRINITY_DN57089_c1_g5	0.00	0.00	0.00	0.00	13.90	0.00	0.00	0.00	0.00	0.00
TRINITY_DN57089_c1_g6	0.00	0.00	0.00	0.00	0.00	0.00	0.00	0.00	0.00	0.00
TRINITY_DN57089_c2_g1	0.00	0.00	0.00	0.00	0.00	0.00	0.00	0.00	3.12	0.00
TRINITY_DN57089_c7_g1	0.00	0.00	0.00	0.00	21.80	0.00	0.00	0.00	10.12	0.00
TRINITY_DN5708_c0_g1	15.81	74.51	404.52	48.23	873.92	167.21	21.88	88.66	147.26	30.17
TRINITY_DN5708_c0_g2	8.14	15.28	80.64	0.00	110.44	0.00	0.00	14.13	14.05	13.18
TRINITY_DN5708_c5_g1	0.00	0.00	0.00	0.00	0.02	0.00	0.00	0.00	15.17	0.00
TRINITY_DN5708_c5_g2	0.00	0.00	0.00	0.00	0.00	0.00	0.00	0.00	0.00	0.00
TRINITY_DN5708_c5_g3	0.00	0.00	8.18	0.00	16.47	16.54	0.00	0.00	0.00	0.00
TRINITY_DN570900_c1_g1	0.00	0.00	10.42	0.00	31.68	0.00	0.00	0.00	9.83	0.00
TRINITY_DN570901_c0_g1	0.00	0.00	0.00	3.81	0.00	0.00	0.00	0.00	0.00	0.00
TRINITY_DN570905_c0_g1	0.00	0.00	0.00	0.00	0.00	0.00	0.00	0.00	0.00	0.00
TRINITY_DN570906_c0_g1	0.00	0.00	0.00	6.15	0.00	0.00	0.00	0.00	0.00	0.00
TRINITY_DN570908_c0_g1	0.00	0.00	0.00	0.00	0.00	0.00	0.00	0.00	12.92	0.00
TRINITY_DN57090_c0_g1	0.00	0.00	39.58	5.58	40.49	0.00	0.00	0.00	8.78	0.00
TRINITY_DN570912_c0_g1	0.00	0.00	0.00	0.00	0.00	0.00	0.00	0.00	0.00	0.00
TRINITY_DN570913_c0_g1	0.00	0.00	0.00	0.00	0.00	0.00	0.00	13.69	14.37	0.00
TRINITY_DN570914_c0_g1	0.00	0.00	0.00	0.00	0.00	0.00	0.00	0.00	0.00	0.00
TRINITY_DN570915_c0_g1	0.00	0.00	0.00	0.00	0.00	0.00	0.00	0.00	0.00	0.00
TRINITY_DN570916_c0_g1	0.00	2.06	4.98	10.65	0.00	9.97	0.00	4.52	7.12	0.00
TRINITY_DN570916_c10_g1	0.00	0.00	0.00	0.00	15.75	0.00	0.00	0.00	14.59	0.00
TRINITY_DN570916_c11_g1	0.00	0.00	0.00	0.00	0.00	0.00	0.00	0.00	0.00	0.00
TRINITY_DN570916_c1_g1	0.00	0.00	0.00	3.31	0.00	0.00	0.00	0.00	10.28	0.00
TRINITY_DN570916_c2_g1	0.00	0.00	37.70	0.00	0.00	0.00	0.00	0.00	0.00	0.00
TRINITY_DN570916_c4_g1	0.00	4.84	20.46	3.57	8.87	0.00	0.00	2.63	6.33	0.00
TRINITY_DN570916_c5_g1	0.00	0.00	0.00	0.00	30.83	0.00	0.00	0.00	0.00	0.00
TRINITY_DN570916_c6_g1	2.66	0.00	3.15	5.78	12.76	0.00	0.00	0.00	14.97	0.00
TRINITY_DN570916_c8_g1	0.00	0.00	0.00	0.00	0.00	0.00	0.00	0.00	16.10	0.00
TRINITY_DN570918_c0_g1	0.00	3.69	8.95	0.00	0.00	0.00	0.00	3.96	0.00	0.00
TRINITY_DN570919_c1_g1	0.00	0.00	0.00	6.75	22.93	0.00	10.09	0.00	0.00	0.00
TRINITY_DN57091_c0_g2	0.00	22.47	0.00	41.17	28.01	0.00	0.00	12.36	156.26	0.00
TRINITY_DN57091_c0_g3	1.96	0.00	40.53	9.24	21.07	16.13	2.10	16.61	100.68	6.24
TRINITY_DN57091_c0_g4	0.00	0.00	0.00	0.00	12.01	0.00	0.00	0.00	10.22	0.00
TRINITY_DN57091_c0_g5	0.00	9.19	14.83	9.03	41.11	0.00	0.00	6.61	0.00	6.61
TRINITY_DN57091_c5_g1	0.00	4.79	0.00	9.57	0.00	5.33	0.00	0.00	19.83	0.00
TRINITY_DN570922_c0_g1	0.00	0.00	0.00	0.00	0.00	0.00	0.00	0.00	0.00	0.00
TRINITY_DN570926_c0_g1	0.00	0.00	0.00	0.00	0.00	0.00	0.00	0.00	8.34	0.00
TRINITY_DN570929_c0_g1	0.00	0.00	0.00	8.76	0.00	0.00	0.00	0.00	0.00	0.00
TRINITY_DN57092_c0_g1	2.65	68.67	108.18	66.71	71.92	43.04	44.07	71.68	338.65	16.79
TRINITY_DN57092_c0_g3	0.00	0.00	0.00	0.00	0.00	0.00	0.00	0.00	4.15	3.05
TRINITY_DN57092_c1_g1	0.00	0.00	0.00	0.00	0.00	15.24	0.00	0.00	0.00	0.00
TRINITY_DN57092_c4_g1	0.67	1.90	8.36	7.03	10.19	5.31	2.10	2.15	5.92	0.00
TRINITY_DN570932_c0_g1	0.00	0.00	0.00	9.90	0.00	0.00	0.00	0.00	0.00	0.00
TRINITY_DN570936_c0_g1	0.00	0.00	0.00	0.00	0.00	0.00	0.00	0.00	17.16	0.00
TRINITY_DN570937_c0_g1	0.00	0.00	0.00	14.32	0.00	0.00	0.00	0.00	0.00	0.00
TRINITY_DN570937_c1_g1	0.00	0.00	19.01	0.00	0.00	0.00	0.00	0.00	0.00	0.00
TRINITY_DN570938_c3_g1	0.00	0.00	0.00	0.00	0.00	0.00	0.00	0.00	16.41	0.00
TRINITY_DN57093_c0_g2	0.00	0.00	0.00	2.47	0.00	5.11	4.58	0.00	19.04	0.00
TRINITY_DN57093_c1_g1	0.00	0.00	0.00	0.00	0.00	0.00	0.00	0.00	0.00	0.00
TRINITY_DN57093_c2_g1	0.00	0.00	0.00	4.13	20.37	0.00	12.51	0.00	4.80	0.00
TRINITY_DN57093_c2_g2	0.00	10.07	12.20	17.27	11.50	20.44	3.68	3.62	34.55	3.62
TRINITY_DN57093_c3_g1	0.00	0.00	0.00	5.45	9.06	0.00	0.00	0.00	2.13	0.00
TRINITY_DN57093_c4_g1	0.00	0.00	0.00	5.45	0.00	0.00	0.00	0.00	0.00	0.00
TRINITY_DN57093_c5_g1	8.87	0.00	62.14	43.30	83.99	10.51	18.52	9.22	39.06	0.00
TRINITY_DN57093_c6_g1	0.00	0.00	0.00	0.00	0.00	0.00	0.00	0.00	0.00	0.00
TRINITY_DN570943_c0_g1	0.00	0.00	0.00	0.00	0.00	0.00	0.00	0.00	2.61	0.00
TRINITY_DN570944_c0_g1	0.00	0.00	0.00	6.13	0.00	0.00	0.00	0.00	4.76	0.00
TRINITY_DN570946_c0_g1	0.00	0.00	0.00	0.00	0.00	0.00	0.00	11.59	6.16	0.00
TRINITY_DN570946_c1_g1	0.00	0.00	0.00	0.00	18.39	0.00	0.00	0.00	0.00	0.00
TRINITY_DN570948_c0_g1	0.00	0.00	0.00	0.00	14.69	0.00	0.00	0.00	10.33	0.00
TRINITY_DN570949_c1_g1	0.00	0.00	0.00	17.58	0.00	0.00	0.00	0.00	18.50	0.00
TRINITY_DN57094_c1_g1	0.00	0.00	0.00	0.00	10.18	2.45	0.00	0.00	4.67	0.00
TRINITY_DN57094_c2_g1	0.00	0.00	0.00	0.00	20.16	0.00	0.00	0.00	0.00	0.00
TRINITY_DN57094_c4_g1	0.00	0.00	0.00	0.00	17.46	0.00	0.00	0.00	16.24	0.00
TRINITY_DN57094_c5_g1	0.00	0.00	18.63	0.00	18.67	0.00	0.00	0.00	0.00	16.00
TRINITY_DN57094_c7_g1	0.00	2.46	0.00	0.00	3.03	0.00	0.00	0.00	2.85	0.00
TRINITY_DN570950_c0_g1	0.00	0.00	0.00	0.00	0.00	0.00	0.00	0.00	0.00	0.00
TRINITY_DN570952_c0_g1	0.00	0.00	0.00	0.00	7.79	0.00	0.00	6.82	21.71	0.00
TRINITY_DN570954_c0_g1	0.00	0.00	0.00	0.00	0.00	0.00	3.65	0.00	7.58	0.00
TRINITY_DN570954_c0_g2	3.53	3.47	16.84	0.00	16.94	0.00	0.00	7.47	35.61	0.00
TRINITY_DN570954_c1_g1	0.00	0.00	0.00	0.00	0.00	0.00	0.00	0.00	0.00	0.00
TRINITY_DN570954_c4_g1	0.00	0.00	0.00	0.00	7.85	0.00	0.00	0.00	11.02	0.00
TRINITY_DN570956_c0_g1	0.00	0.00	0.00	0.00	0.00	0.00	0.00	0.00	0.00	0.00
TRINITY_DN570958_c0_g1	0.00	0.00	0.00	0.00	0.00	0.00	0.00	0.00	15.57	0.00
TRINITY_DN570959_c0_g1	0.00	0.00	0.00	0.00	0.00	0.00	0.00	0.00	0.00	0.00
TRINITY_DN57095_c0_g3	0.00	0.00	0.00	0.00	0.00	0.00	0.00	0.00	0.00	0.00
TRINITY_DN57095_c0_g4	0.00	0.00	30.45	0.76	0.00	0.00	1.00	0.00	0.00	0.00
TRINITY_DN57095_c12_g1	0.00	0.00	0.00	0.00	27.00	0.00	0.00	0.00	0.00	0.00
TRINITY_DN57095_c2_g1	0.00	24.06	21.93	8.42	35.77	29.72	12.60	0.00	61.60	6.48
TRINITY_DN57095_c6_g1	0.00	0.00	36.98	0.00	57.26	0.00	0.00	33.85	0.00	0.00
TRINITY_DN57095_c6_g3	0.00	9.37	28.47	27.46	56.38	0.00	10.24	0.00	69.22	0.00
TRINITY_DN57095_c6_g4	0.00	0.00	0.00	7.52	0.00	0.00	0.00	0.00	11.84	11.11
TRINITY_DN57095_c6_g5	0.00	0.00	0.00	0.00	6.62	4.08	0.00	0.00	0.00	0.00
TRINITY_DN57095_c6_g6	0.00	0.00	0.00	0.00	0.00	0.00	0.00	0.00	15.29	0.00
TRINITY_DN570961_c0_g1	0.00	0.00	0.00	0.00	0.00	0.00	0.00	0.00	0.00	0.00
TRINITY_DN570962_c2_g1	0.00	0.00	0.00	0.00	0.00	0.00	0.00	0.00	0.00	0.00
TRINITY_DN570962_c3_g1	0.00	0.00	0.00	0.00	0.00	0.00	0.00	11.82	0.00	0.00
TRINITY_DN570963_c0_g1	0.00	0.00	0.00	0.00	0.00	0.00	0.00	0.00	0.00	0.00
TRINITY_DN570965_c0_g1	0.00	9.64	0.00	6.97	0.00	0.00	0.00	0.00	12.06	0.00
TRINITY_DN570966_c0_g1	0.00	0.00	0.00	0.00	0.00	0.00	0.00	4.13	0.00	0.00
TRINITY_DN570967_c0_g1	0.00	0.00	0.00	0.00	0.00	0.00	0.00	0.00	0.00	0.00
TRINITY_DN570969_c0_g1	0.00	0.00	0.00	3.99	5.09	20.12	0.00	0.00	6.22	0.00
TRINITY_DN570969_c1_g1	0.00	0.00	0.00	0.00	28.18	0.00	0.00	0.00	0.00	0.00
TRINITY_DN57096_c0_g1	0.00	0.00	0.00	0.00	0.00	0.00	0.00	0.00	8.68	0.00
TRINITY_DN57096_c0_g2	0.00	0.00	0.00	17.16	0.00	0.00	0.00	0.00	0.00	0.00
TRINITY_DN57096_c2_g1	0.00	0.00	0.00	107.72	0.00	0.00	0.00	15.70	0.00	0.00
TRINITY_DN570970_c0_g1	0.00	0.00	0.00	0.00	0.00	0.00	0.00	0.00	6.22	0.00
TRINITY_DN570970_c1_g1	0.00	0.00	0.00	0.00	24.11	6.08	0.00	0.00	0.00	0.00
TRINITY_DN570971_c0_g1	0.00	0.00	0.00	0.00	0.00	0.00	0.00	0.00	0.00	0.00
TRINITY_DN570972_c0_g1	0.00	0.00	0.00	0.00	0.00	0.00	0.00	0.00	0.00	0.00
TRINITY_DN570973_c0_g1	0.00	0.00	0.00	0.00	0.00	0.00	0.00	0.00	0.00	0.00
TRINITY_DN570974_c0_g1	0.00	0.00	0.00	0.00	0.00	0.00	0.00	0.00	0.00	0.00
TRINITY_DN570975_c0_g2	0.00	0.00	5.59	9.78	3.86	0.00	0.00	3.41	31.91	0.00
TRINITY_DN570976_c0_g1	0.00	0.00	0.00	0.00	0.00	0.00	0.00	0.00	0.00	0.00
TRINITY_DN570977_c0_g1	0.00	0.00	0.00	0.00	0.00	0.00	0.00	0.00	0.00	0.00
TRINITY_DN570979_c0_g1	0.00	0.00	0.00	0.00	0.00	0.00	0.00	0.00	0.00	0.00
TRINITY_DN57097_c0_g1	0.00	9.02	49.92	16.47	23.67	11.03	0.00	18.99	179.25	0.00
TRINITY_DN57097_c0_g2	0.00	12.80	19.69	2.86	0.00	4.75	35.22	10.31	20.52	0.00
TRINITY_DN570980_c0_g1	0.00	6.76	4.09	0.00	4.24	0.00	0.00	0.00	6.26	0.00
TRINITY_DN570981_c0_g1	0.00	0.00	0.00	0.00	23.01	0.00	0.00	0.00	0.00	0.00
TRINITY_DN570984_c0_g1	0.00	0.00	0.00	0.00	0.00	0.00	0.00	14.73	0.00	0.00
TRINITY_DN570986_c0_g1	0.00	9.91	0.00	0.00	0.00	0.00	0.00	0.00	0.00	0.00
TRINITY_DN570987_c0_g1	0.00	0.00	0.00	0.00	0.00	0.00	0.00	0.00	0.00	0.00
TRINITY_DN570989_c0_g1	0.00	0.00	0.00	0.00	0.00	3.78	0.00	0.00	0.00	0.00
TRINITY_DN57098_c0_g1	13.30	0.00	14.97	0.00	61.46	15.24	0.00	0.00	28.52	0.00
TRINITY_DN570992_c0_g1	0.00	0.00	0.00	0.00	0.00	0.00	0.00	0.00	3.13	0.00
TRINITY_DN570994_c0_g1	0.00	0.00	0.00	0.00	0.00	0.00	0.00	0.00	0.00	0.00
TRINITY_DN570994_c2_g1	0.00	0.00	3.34	2.03	10.11	0.00	0.00	0.00	0.00	0.00
TRINITY_DN570994_c3_g1	0.00	0.00	0.00	0.00	0.00	0.00	0.00	0.00	0.00	0.00
TRINITY_DN570997_c0_g1	0.00	0.00	0.00	0.00	0.00	0.00	0.00	0.00	0.00	0.00
TRINITY_DN570999_c0_g1	0.00	0.00	0.00	0.00	0.00	0.00	0.00	0.00	0.00	0.00
TRINITY_DN570999_c1_g2	0.00	14.77	0.00	0.00	0.00	0.00	0.00	3.19	10.13	0.00
TRINITY_DN570999_c2_g1	0.00	0.00	0.00	0.00	1.82	0.00	0.00	0.00	0.00	0.00
TRINITY_DN570999_c7_g1	0.00	0.00	0.00	0.00	0.00	0.00	0.00	0.00	16.12	0.00
TRINITY_DN57099_c0_g1	0.00	0.00	0.00	8.29	0.00	0.00	0.00	0.00	0.00	0.00
TRINITY_DN57099_c0_g2	0.00	0.00	0.00	0.00	0.00	0.00	0.00	0.00	0.00	0.00
TRINITY_DN57099_c10_g1	0.00	0.00	0.00	0.00	0.00	0.00	0.00	0.00	0.00	0.00
TRINITY_DN57099_c3_g1	0.00	0.00	0.00	20.96	0.00	0.00	15.55	0.00	16.56	0.00
TRINITY_DN57099_c7_g1	0.00	0.00	0.00	0.00	0.00	0.00	0.00	0.00	16.41	15.34
TRINITY_DN57099_c9_g1	0.00	0.00	0.00	0.00	0.00	0.00	0.00	0.00	14.40	0.00
TRINITY_DN5709_c0_g1	0.00	0.00	0.00	2.34	4.53	0.00	0.00	0.00	0.00	0.00
TRINITY_DN5709_c1_g1	0.00	0.00	0.00	9.90	33.80	0.00	0.00	0.00	0.00	0.00
TRINITY_DN570_c10_g1	0.00	0.00	19.78	1.72	13.96	0.00	5.41	2.28	37.79	0.00
TRINITY_DN570_c13_g1	0.00	0.00	0.00	0.00	0.00	0.00	0.00	0.00	0.00	0.00
TRINITY_DN570_c15_g1	0.00	0.00	0.00	0.00	38.85	0.00	0.00	0.00	35.99	0.00
TRINITY_DN570_c17_g1	0.00	5.28	3.02	0.00	6.84	0.00	10.00	8.69	17.81	0.00
TRINITY_DN570_c1_g1	6643.77	92350.55	123708.07	150553.43	289564.80	118350.38	94632.23	67696.72	846853.63	32318.62
TRINITY_DN570_c24_g1	0.00	0.00	0.00	0.00	0.00	0.00	0.00	0.00	0.00	0.00
TRINITY_DN570_c2_g1	0.00	0.00	0.00	0.00	0.00	0.00	0.00	0.00	0.00	0.00
TRINITY_DN570_c2_g2	0.00	0.00	0.00	0.00	12.08	0.00	21.28	0.00	0.00	0.00
TRINITY_DN570_c2_g3	22.51	28.55	63.99	54.30	74.38	3.71	14.46	12.42	114.21	9.75
TRINITY_DN570_c2_g4	0.00	1.30	0.00	0.96	0.00	0.00	0.00	0.00	0.83	0.00
TRINITY_DN570_c4_g1	2.97	23.31	33.08	10.73	131.38	10.62	3.21	9.45	0.00	12.59
TRINITY_DN570_c4_g2	2.18	106.29	163.10	114.46	283.86	102.79	63.25	39.55	450.07	20.80
TRINITY_DN570_c5_g1	1.57	39.87	51.94	61.33	112.73	21.62	22.32	35.99	281.97	5.54
TRINITY_DN570_c6_g1	3.98	15.62	37.15	49.23	137.18	12.99	14.78	20.88	222.25	10.20
TRINITY_DN570_c74_g1	0.00	0.00	59.33	94.97	60.98	0.00	17.61	0.00	244.96	0.00
TRINITY_DN571000_c0_g1	0.00	0.00	0.00	0.00	0.00	0.00	0.00	0.00	21.60	0.00
TRINITY_DN571001_c0_g1	0.00	0.00	0.00	3.61	0.00	0.00	0.00	5.29	5.62	0.00
TRINITY_DN571003_c0_g1	0.00	0.00	15.75	0.00	7.91	0.00	0.00	0.00	7.35	0.00
TRINITY_DN571004_c0_g1	0.00	0.00	0.00	0.00	0.00	0.00	28.96	0.00	15.43	0.00
TRINITY_DN571008_c0_g1	0.00	0.00	11.69	4.37	8.00	3.55	0.00	0.00	0.00	0.00
TRINITY_DN571008_c0_g2	0.00	0.00	0.00	1.99	0.00	0.00	0.00	0.00	0.00	0.00
TRINITY_DN571009_c0_g1	13.34	0.00	0.00	9.44	7.95	0.00	0.00	0.00	29.54	0.00
TRINITY_DN57100_c0_g1	0.00	0.00	52.76	0.00	0.00	0.00	0.00	0.00	0.00	0.00
TRINITY_DN571010_c0_g1	0.00	0.00	0.00	0.00	0.00	0.00	0.00	0.00	10.18	0.00
TRINITY_DN571015_c0_g1	0.00	0.00	12.82	0.00	0.00	0.00	0.00	0.00	0.00	0.00
TRINITY_DN571017_c0_g1	0.00	0.00	12.31	3.76	0.00	0.00	0.00	0.00	0.00	0.00
TRINITY_DN571019_c0_g2	0.00	0.00	0.00	0.00	0.00	0.00	0.00	0.00	0.00	0.00
TRINITY_DN57101_c3_g1	0.00	0.00	0.00	0.00	14.61	0.00	6.51	6.39	20.62	0.00
TRINITY_DN571021_c1_g1	0.00	0.00	0.00	0.00	0.00	0.00	0.00	0.00	0.00	0.00
TRINITY_DN571022_c1_g1	0.00	0.00	0.00	0.00	0.00	0.00	0.00	0.00	0.00	0.00
TRINITY_DN571023_c0_g1	0.00	0.00	0.00	11.66	0.00	0.00	0.00	0.00	18.51	0.00
TRINITY_DN571023_c0_g2	0.00	0.00	0.00	0.00	0.00	14.92	0.00	4.61	0.00	0.00
TRINITY_DN571023_c10_g1	0.00	0.00	0.00	0.00	0.00	0.00	0.00	0.00	0.00	0.00
TRINITY_DN571023_c1_g1	0.88	0.00	2.02	3.68	2.08	3.03	0.00	0.00	27.46	0.00
TRINITY_DN571023_c1_g3	0.00	0.00	0.00	0.00	19.53	0.00	0.00	0.00	0.00	0.00
TRINITY_DN571023_c1_g4	0.00	0.00	0.00	0.00	0.00	0.00	0.00	0.00	0.00	0.00
TRINITY_DN571023_c2_g1	0.00	0.00	0.00	0.00	0.00	0.00	0.00	0.00	10.44	0.00
TRINITY_DN571023_c5_g1	0.00	0.00	0.00	0.00	0.00	0.00	0.00	0.00	15.94	0.00
TRINITY_DN571023_c6_g1	0.00	0.00	0.00	5.23	0.00	8.87	0.00	7.72	8.21	0.00
TRINITY_DN571023_c8_g1	0.00	0.00	0.00	0.00	0.00	0.00	0.00	0.00	11.05	10.41
TRINITY_DN571023_c9_g1	0.00	0.00	17.60	5.25	0.00	0.00	0.00	0.00	0.00	7.79
TRINITY_DN571025_c0_g1	0.00	0.00	0.00	4.70	0.00	0.00	0.00	0.00	7.35	6.96
TRINITY_DN571025_c1_g1	0.00	0.00	0.00	0.00	0.00	4.38	1.33	0.00	11.20	0.00
TRINITY_DN571025_c2_g1	0.00	10.32	0.00	0.00	0.00	12.63	0.00	0.00	11.75	0.00
TRINITY_DN571027_c0_g1	0.00	0.00	0.00	0.00	0.00	0.00	0.00	0.00	0.00	0.00
TRINITY_DN571029_c0_g1	0.00	0.00	16.12	9.71	0.00	0.00	0.00	0.00	45.86	0.00
TRINITY_DN571029_c10_g1	0.00	0.00	0.00	0.00	0.00	0.00	0.00	0.00	0.00	0.00
TRINITY_DN571029_c11_g1	0.00	0.00	0.00	0.00	0.00	0.00	0.00	0.00	0.00	0.00
TRINITY_DN571029_c1_g1	0.00	0.00	0.00	0.00	3.15	0.00	0.00	0.00	2.96	0.00
TRINITY_DN571029_c3_g1	0.00	0.00	50.62	15.28	0.00	0.00	0.00	0.00	47.99	0.00
TRINITY_DN571029_c4_g1	0.00	0.00	0.00	0.00	0.00	0.00	0.00	7.98	8.48	0.00
TRINITY_DN571029_c5_g1	0.00	0.00	16.25	0.00	0.00	0.00	0.00	0.00	15.43	0.00
TRINITY_DN571029_c6_g1	0.00	0.00	0.00	2.97	0.00	0.00	0.00	0.00	0.00	0.00
TRINITY_DN57102_c0_g2	0.00	10.70	0.00	0.00	0.00	0.00	0.00	0.00	0.00	0.00
TRINITY_DN57102_c1_g1	0.00	0.00	5.69	0.00	7.29	0.00	0.00	0.00	0.00	0.00
TRINITY_DN57102_c2_g1	0.00	0.00	0.00	0.00	0.00	0.00	0.00	35.19	0.00	0.00
TRINITY_DN57102_c3_g1	0.00	0.00	0.00	0.00	4.47	0.00	0.00	0.00	0.00	0.00
TRINITY_DN57102_c4_g1	0.00	0.00	0.00	0.00	0.00	14.65	0.00	0.00	0.00	0.00
TRINITY_DN57102_c5_g1	0.00	0.00	0.00	0.00	0.00	0.00	0.00	0.00	0.00	0.00
TRINITY_DN57102_c6_g1	0.00	0.00	0.00	0.00	0.00	0.00	0.00	0.00	0.00	0.00
TRINITY_DN571030_c0_g1	0.00	0.00	0.00	3.09	0.00	10.30	0.00	0.00	4.79	0.00
TRINITY_DN571031_c0_g1	0.00	0.00	0.00	0.00	0.00	0.00	0.00	0.00	5.53	0.00
TRINITY_DN571032_c0_g1	0.00	0.00	0.00	0.00	0.00	0.00	0.00	0.00	0.00	0.00
TRINITY_DN571033_c0_g1	0.00	0.00	0.00	0.00	10.24	0.00	0.00	0.00	6.41	3.02
TRINITY_DN571034_c0_g1	0.00	14.14	0.00	0.00	0.00	0.00	0.00	7.55	0.00	0.00
TRINITY_DN571035_c0_g1	0.00	0.00	0.00	0.00	0.00	0.00	0.00	0.00	0.00	0.00
TRINITY_DN571036_c0_g1	0.00	0.00	0.00	11.87	0.00	0.00	0.00	18.17	0.00	0.00
TRINITY_DN571036_c1_g1	0.00	0.00	0.00	0.00	54.25	0.00	0.00	0.00	0.00	0.00
TRINITY_DN571036_c2_g1	0.00	11.68	13.96	0.00	0.00	0.00	0.00	0.00	13.31	0.00
TRINITY_DN571037_c0_g1	0.00	0.00	0.00	0.00	0.00	0.00	0.00	0.00	0.00	0.00
TRINITY_DN571038_c0_g1	0.00	0.00	0.00	0.00	0.00	0.00	27.19	0.00	0.00	0.00
TRINITY_DN571038_c1_g1	0.00	0.00	0.00	0.00	0.00	0.00	0.00	0.00	0.00	0.00
TRINITY_DN571039_c0_g1	0.00	0.00	0.00	0.00	1.32	0.00	0.00	0.00	3.74	0.00
TRINITY_DN57103_c0_g1	1.47	9.90	8.51	15.68	29.58	8.51	6.01	4.30	24.74	0.61
TRINITY_DN57103_c1_g1	0.00	34.28	0.00	16.47	0.00	0.00	0.00	0.00	0.00	0.00
TRINITY_DN57103_c3_g1	0.00	0.00	0.00	4.39	0.00	0.00	0.00	0.00	27.42	0.00
TRINITY_DN57103_c4_g1	0.00	0.00	5.72	0.00	0.00	0.00	0.00	0.00	10.69	5.09
TRINITY_DN57103_c5_g1	0.00	0.00	0.00	0.00	0.00	0.00	0.00	8.62	0.00	0.00
TRINITY_DN571040_c0_g1	0.00	0.00	8.42	0.00	4.23	0.00	0.00	0.00	3.96	0.00
TRINITY_DN571041_c0_g1	5.75	0.00	0.00	0.00	0.00	0.00	0.00	0.00	0.00	0.00
TRINITY_DN571042_c0_g1	0.00	0.00	0.00	0.00	0.00	0.00	0.00	0.00	0.00	0.00
TRINITY_DN571043_c0_g1	0.00	0.00	0.00	9.62	16.47	16.26	14.27	0.00	60.70	14.20
TRINITY_DN571044_c0_g1	0.00	0.00	0.00	14.30	4.50	0.00	0.00	0.00	7.46	0.00
TRINITY_DN571044_c0_g2	0.00	0.00	0.00	0.00	0.00	0.00	0.00	0.00	0.00	0.00
TRINITY_DN571044_c2_g1	0.00	0.00	0.00	0.00	0.00	0.00	0.00	0.00	16.51	0.00
TRINITY_DN571045_c0_g1	0.00	0.00	0.00	0.00	4.90	0.00	0.00	4.31	0.00	0.00
TRINITY_DN571046_c0_g1	0.00	0.00	0.00	0.00	0.00	0.00	0.00	0.00	0.00	0.00
TRINITY_DN571046_c0_g2	0.00	0.00	0.00	0.00	0.00	0.00	0.00	0.00	0.00	0.00
TRINITY_DN571047_c0_g1	0.00	0.00	0.00	5.72	0.00	0.00	0.00	0.00	0.00	0.00
TRINITY_DN571047_c0_g2	0.00	0.00	0.00	0.00	0.00	0.00	0.00	0.00	17.50	0.00
TRINITY_DN571047_c1_g1	0.00	2.38	2.87	3.51	2.91	0.00	0.00	0.00	0.00	0.00
TRINITY_DN571047_c2_g1	0.00	0.00	0.00	0.00	0.00	0.00	0.00	0.00	0.00	0.00
TRINITY_DN571047_c5_g1	0.00	0.00	0.00	0.00	0.00	0.00	0.00	0.00	53.82	0.00
TRINITY_DN571047_c7_g1	0.00	0.00	0.00	0.00	0.00	0.00	0.00	0.00	11.27	0.00
TRINITY_DN571047_c9_g1	0.00	0.00	7.06	0.00	0.00	0.00	0.00	0.00	0.00	0.00
TRINITY_DN571048_c0_g1	0.00	0.00	11.65	0.00	0.00	0.00	0.00	0.00	10.98	0.00
TRINITY_DN571049_c0_g2	0.00	0.00	0.00	0.00	0.00	15.63	0.00	0.00	14.59	0.00
TRINITY_DN57104_c0_g1	0.00	14.84	53.27	26.85	39.77	0.00	8.39	0.00	17.67	0.00
TRINITY_DN57104_c0_g2	12.34	0.00	0.00	24.39	63.20	0.00	23.48	15.27	52.50	0.00
TRINITY_DN571052_c0_g1	0.00	0.00	3.86	7.04	19.46	3.88	0.00	0.00	25.47	0.00
TRINITY_DN571053_c1_g1	0.00	0.00	0.00	0.00	0.00	0.00	0.00	0.00	17.01	0.00
TRINITY_DN571055_c0_g1	0.00	0.00	6.99	0.00	0.00	0.00	0.00	3.13	0.00	0.00
TRINITY_DN571056_c0_g1	0.00	0.00	0.00	0.00	0.00	0.00	0.00	0.00	0.00	0.00
TRINITY_DN571058_c0_g1	0.00	0.00	0.00	0.00	0.00	0.00	0.00	0.00	0.00	0.00
TRINITY_DN571058_c1_g1	0.00	0.00	0.00	0.00	26.80	40.02	0.00	0.00	0.00	11.68
TRINITY_DN57105_c0_g1	0.00	0.00	0.00	2.26	7.47	0.00	0.00	0.00	3.50	0.00
TRINITY_DN57105_c2_g1	0.00	0.00	0.00	0.00	0.00	0.00	0.00	0.00	7.24	0.00
TRINITY_DN571060_c0_g1	0.00	0.00	45.26	9.11	30.98	0.00	0.00	0.00	28.74	0.00
TRINITY_DN571060_c1_g1	0.00	0.00	0.00	0.00	0.00	0.00	0.00	0.00	0.00	0.00
TRINITY_DN571063_c0_g1	0.00	0.00	0.00	0.00	0.00	0.00	0.00	0.00	0.00	0.00
TRINITY_DN571064_c0_g1	0.00	6.59	15.96	4.85	20.10	4.01	0.00	0.00	11.28	3.56
TRINITY_DN571067_c0_g1	0.00	0.00	4.73	2.86	4.75	4.75	0.00	0.00	4.43	4.20
TRINITY_DN571067_c0_g2	0.00	0.00	0.00	0.00	0.00	0.00	0.00	0.00	11.45	0.00
TRINITY_DN571068_c3_g1	0.00	44.90	0.00	32.54	37.09	0.00	0.00	16.45	137.30	0.00
TRINITY_DN571069_c0_g1	0.00	0.00	0.00	0.00	0.00	5.09	0.00	0.00	0.00	0.00
TRINITY_DN57106_c0_g1	0.00	0.00	3.81	0.00	0.00	2.84	2.59	0.00	0.00	0.00
TRINITY_DN57106_c0_g2	0.00	7.22	37.78	3.55	0.00	2.92	2.65	0.00	2.76	2.61
TRINITY_DN57106_c1_g1	0.00	0.00	0.00	0.00	0.00	0.00	0.00	0.00	0.00	0.00
TRINITY_DN57106_c1_g2	0.00	0.00	0.00	9.90	0.00	0.00	0.00	0.00	0.00	0.00
TRINITY_DN571073_c3_g1	0.00	0.00	0.00	0.00	9.71	0.00	0.00	0.00	0.00	0.00
TRINITY_DN571074_c0_g1	0.00	0.00	0.00	0.00	0.00	12.19	0.00	0.00	0.00	0.00
TRINITY_DN571077_c0_g1	0.00	0.00	6.62	2.05	13.86	0.00	0.00	4.72	8.85	0.00
TRINITY_DN571077_c0_g2	0.00	0.00	10.35	6.24	15.56	0.00	0.00	4.56	9.70	4.60
TRINITY_DN571077_c1_g1	0.00	0.00	0.00	0.00	0.00	36.71	0.00	0.00	0.00	0.00
TRINITY_DN571077_c2_g1	0.00	0.00	12.82	0.00	0.00	0.00	0.00	0.00	0.00	0.00
TRINITY_DN571079_c0_g1	0.00	0.00	0.00	0.00	0.00	0.00	0.00	0.00	0.00	0.00
TRINITY_DN57107_c3_g1	0.00	0.00	0.00	0.00	18.54	0.00	8.20	0.00	0.00	0.00
TRINITY_DN57107_c3_g2	0.00	0.00	0.00	0.00	19.42	0.00	0.00	0.00	0.00	0.00
TRINITY_DN57107_c3_g3	0.00	0.00	0.00	0.00	0.00	0.00	0.00	0.00	0.00	0.00
TRINITY_DN57107_c3_g4	0.00	0.00	0.00	0.00	0.00	0.00	0.00	0.00	0.00	0.00
TRINITY_DN57107_c6_g1	0.00	0.00	0.00	0.00	0.00	0.00	0.00	0.00	0.00	0.00
TRINITY_DN571080_c0_g1	0.00	0.00	0.00	0.00	0.00	11.35	0.00	0.00	10.58	0.00
TRINITY_DN571083_c0_g1	0.00	3.66	0.00	0.00	5.67	0.00	0.00	0.00	4.23	0.00
TRINITY_DN571083_c1_g1	0.00	0.00	0.00	10.18	0.00	0.00	0.00	0.00	5.26	0.00
TRINITY_DN571083_c1_g2	0.00	0.00	0.00	0.00	0.00	0.00	0.00	0.00	9.42	0.00
TRINITY_DN571083_c3_g1	0.00	0.00	0.00	0.00	0.00	0.00	0.00	0.00	0.00	0.00
TRINITY_DN571083_c4_g1	0.00	0.00	0.00	0.00	0.00	0.00	0.00	0.00	0.00	0.00
TRINITY_DN571084_c0_g1	0.00	0.00	0.00	0.00	0.00	0.00	0.00	0.00	25.06	0.00
TRINITY_DN571084_c1_g1	0.00	0.00	0.00	0.00	0.00	0.00	0.00	0.00	0.00	0.00
TRINITY_DN571084_c2_g1	0.00	0.00	0.00	0.00	0.00	0.00	0.00	0.00	0.00	0.00
TRINITY_DN571084_c2_g2	0.00	0.00	0.00	12.79	0.00	0.00	0.00	0.00	0.00	6.31
TRINITY_DN571085_c0_g1	0.00	0.00	0.00	0.00	0.00	0.00	0.00	0.00	13.60	0.00
TRINITY_DN571086_c1_g1	0.00	0.00	16.00	0.00	0.00	0.00	0.00	0.00	0.00	14.20
TRINITY_DN571087_c0_g1	0.00	0.00	6.37	0.00	12.89	12.80	0.00	0.00	9.07	0.00
TRINITY_DN571088_c0_g1	0.00	22.15	0.00	0.00	19.05	18.08	0.00	0.00	0.00	0.00
TRINITY_DN571088_c0_g2	0.00	0.50	0.30	0.37	0.31	0.30	0.56	0.00	7.99	0.57
TRINITY_DN571088_c0_g3	0.00	0.00	0.00	0.00	0.00	0.00	0.00	0.00	0.00	0.00
TRINITY_DN571088_c4_g1	0.00	0.00	16.96	10.23	0.00	0.00	0.00	0.00	18.71	0.00
TRINITY_DN571088_c5_g1	0.00	0.00	0.00	0.00	0.00	0.00	0.00	0.00	0.00	0.00
TRINITY_DN571089_c0_g1	0.00	0.00	7.13	0.00	0.00	3.58	0.00	0.00	9.03	0.00
TRINITY_DN571089_c1_g1	0.00	0.00	0.00	3.81	4.22	0.00	0.00	0.00	1.99	0.00
TRINITY_DN57108_c0_g1	4.17	37.67	53.05	58.23	120.94	31.16	21.99	25.69	250.07	13.03
TRINITY_DN57108_c0_g2	0.00	0.00	32.46	0.00	5.42	0.00	0.00	0.00	0.00	0.00
TRINITY_DN571090_c0_g1	0.00	0.00	0.00	0.00	0.00	0.00	0.00	0.00	0.00	0.00
TRINITY_DN571091_c0_g1	0.00	0.00	0.00	0.00	0.00	0.00	0.00	0.00	0.00	0.00
TRINITY_DN571091_c0_g2	0.00	0.00	0.00	0.00	0.00	0.00	0.00	0.00	11.84	0.00
TRINITY_DN571092_c0_g1	0.00	0.00	0.00	0.00	0.00	0.00	0.00	0.00	6.68	0.00
TRINITY_DN571096_c0_g1	0.00	0.00	0.00	0.00	0.00	0.00	0.00	0.00	0.00	0.00
TRINITY_DN571096_c1_g1	0.00	0.00	0.00	0.00	0.00	0.00	0.00	0.00	0.00	0.00
TRINITY_DN571097_c0_g1	0.00	0.00	0.00	4.81	0.00	0.00	1.86	1.12	6.63	0.00
TRINITY_DN571097_c0_g2	0.00	0.00	0.00	0.00	0.00	0.00	0.00	0.00	0.00	0.00
TRINITY_DN571098_c0_g1	0.00	0.00	0.00	0.00	0.00	0.00	0.00	0.00	0.00	0.00
TRINITY_DN571098_c2_g1	0.00	0.00	0.00	0.00	0.00	0.00	0.00	0.00	0.00	0.00
TRINITY_DN57109_c0_g1	6.86	96.57	199.25	192.77	277.75	114.75	112.90	70.44	387.73	18.68
TRINITY_DN5710_c0_g1	0.00	0.00	0.00	0.00	0.00	0.00	0.00	0.00	70.52	0.00
TRINITY_DN5710_c0_g2	0.00	0.00	46.79	13.96	55.52	0.00	0.00	6.85	0.00	0.00
TRINITY_DN5710_c3_g1	0.00	7.35	0.00	0.00	13.14	9.00	0.00	0.00	8.86	0.00
TRINITY_DN5710_c4_g1	0.00	0.00	0.00	0.00	0.00	0.00	0.00	0.00	0.00	0.00
TRINITY_DN5710_c6_g1	0.00	0.00	0.00	0.00	5.40	0.00	0.00	0.00	0.00	0.00
TRINITY_DN571101_c0_g1	0.00	0.00	0.00	0.00	0.00	0.00	0.00	0.00	0.00	0.00
TRINITY_DN571101_c1_g1	0.00	0.00	0.00	0.00	0.00	0.00	0.00	0.00	16.85	0.00
TRINITY_DN571101_c2_g1	0.00	0.00	0.00	0.00	0.00	0.00	0.00	0.00	0.00	0.00
TRINITY_DN571108_c0_g1	0.00	0.00	0.00	0.00	0.00	0.00	0.00	0.00	35.00	0.00
TRINITY_DN571108_c1_g1	0.00	0.00	0.00	0.00	0.00	19.07	0.00	0.00	35.62	0.00
TRINITY_DN571108_c2_g1	0.00	0.00	0.00	0.00	0.00	0.00	0.00	0.00	0.00	0.00
TRINITY_DN57110_c0_g1	0.00	0.00	0.00	6.92	0.00	0.00	0.00	0.00	0.00	0.00
TRINITY_DN57110_c0_g2	0.00	0.00	0.00	0.00	0.00	0.00	0.00	0.00	0.00	0.00
TRINITY_DN57110_c0_g3	0.00	0.86	10.96	4.45	18.42	5.13	0.00	3.26	19.45	0.95
TRINITY_DN57110_c1_g1	0.00	0.00	0.00	0.00	0.00	7.13	6.30	0.00	6.58	0.00
TRINITY_DN57110_c4_g1	0.00	0.00	0.00	0.00	0.00	0.00	0.00	0.00	0.00	0.00
TRINITY_DN571110_c0_g2	0.00	0.00	11.48	3.46	5.75	0.00	0.00	0.00	0.00	0.00
TRINITY_DN571111_c0_g1	0.00	0.00	8.13	0.00	0.00	0.00	0.00	7.17	0.00	0.00
TRINITY_DN571111_c1_g1	0.00	0.00	0.00	0.00	0.00	0.00	0.00	0.00	0.00	0.00
TRINITY_DN571111_c3_g1	0.00	0.00	0.00	0.00	18.90	0.00	0.00	0.00	0.00	0.00
TRINITY_DN571112_c0_g1	0.00	0.00	0.00	0.00	0.00	0.00	0.00	0.00	0.00	0.00
TRINITY_DN571113_c0_g1	0.00	0.00	100.15	0.00	0.00	0.00	0.00	0.00	0.00	0.00
TRINITY_DN571113_c0_g2	0.00	0.00	0.00	0.00	0.00	0.00	0.00	0.00	11.13	0.00
TRINITY_DN571115_c0_g1	0.00	0.00	0.00	0.00	41.17	0.00	0.00	0.00	12.72	0.00
TRINITY_DN571116_c0_g1	0.00	0.00	0.00	0.00	0.00	0.00	0.00	0.00	0.00	0.00
TRINITY_DN571117_c0_g1	0.00	0.00	17.14	0.00	0.00	0.00	0.00	0.00	0.00	0.00
TRINITY_DN571118_c0_g1	0.00	0.00	0.00	3.99	0.00	0.00	0.00	0.00	6.22	0.00
TRINITY_DN57111_c0_g1	0.00	0.00	0.00	5.94	0.00	0.00	0.00	0.00	30.57	0.00
TRINITY_DN57111_c1_g1	0.00	0.00	0.00	0.00	0.00	0.00	0.00	0.00	0.00	0.00
TRINITY_DN57111_c4_g1	0.00	0.00	0.00	0.00	0.00	0.00	0.00	0.00	0.00	0.00
TRINITY_DN571121_c0_g1	0.00	0.00	0.00	0.00	8.45	0.00	0.00	0.00	0.00	0.00
TRINITY_DN571122_c0_g1	0.00	0.00	5.08	0.00	0.00	0.00	0.00	0.00	14.28	0.00
TRINITY_DN571123_c0_g1	0.00	0.00	0.00	0.00	0.00	0.00	0.00	0.00	0.00	0.00
TRINITY_DN571127_c0_g1	0.00	0.00	0.00	0.00	0.00	0.00	0.00	6.10	0.00	0.00
TRINITY_DN571127_c1_g1	0.00	0.00	0.00	0.00	0.00	0.00	0.00	0.00	0.00	0.00
TRINITY_DN571128_c0_g1	0.00	0.00	0.00	0.00	9.54	19.09	0.00	0.00	0.00	0.00
TRINITY_DN57112_c0_g3	0.00	0.00	22.70	0.00	0.00	0.00	0.00	0.00	0.00	0.00
TRINITY_DN57112_c0_g5	0.00	0.00	0.00	0.00	0.00	0.00	0.00	0.00	0.00	0.00
TRINITY_DN57112_c1_g1	0.00	0.00	0.00	0.00	0.00	0.00	0.00	0.00	0.00	0.00
TRINITY_DN57112_c3_g1	0.00	0.00	0.00	22.40	25.32	6.26	0.00	0.00	0.47	0.00
TRINITY_DN57112_c5_g1	30.96	0.00	34.56	0.00	0.00	0.00	0.00	0.00	0.00	0.00
TRINITY_DN57112_c7_g1	0.00	0.00	0.00	0.00	0.00	0.00	0.00	0.00	0.00	0.00
TRINITY_DN571134_c1_g1	0.00	0.00	17.60	26.27	0.00	8.91	0.00	0.00	16.51	0.00
TRINITY_DN571134_c2_g1	0.00	0.00	0.00	11.04	37.81	0.00	0.00	0.00	0.00	0.00
TRINITY_DN571135_c0_g1	0.00	0.00	0.00	0.00	0.00	5.80	0.00	0.00	4.16	0.00
TRINITY_DN571135_c1_g1	0.00	0.00	0.00	2.15	0.00	0.00	0.00	0.00	0.00	0.00
TRINITY_DN571135_c3_g1	0.00	12.68	0.00	9.18	0.00	0.00	0.00	0.00	14.48	0.00
TRINITY_DN571136_c0_g1	0.00	0.00	0.00	0.00	0.00	0.00	0.00	0.00	4.37	0.00
TRINITY_DN571137_c0_g1	0.00	0.00	0.00	0.00	0.00	1.51	0.00	2.80	0.00	0.00
TRINITY_DN57113_c0_g1	0.00	0.00	0.00	0.00	0.00	11.21	0.00	0.00	0.00	0.00
TRINITY_DN57113_c0_g2	0.00	0.00	0.00	0.00	13.15	0.00	0.00	0.00	0.00	0.00
TRINITY_DN571140_c0_g1	0.00	0.00	0.00	0.00	38.17	0.00	0.00	0.00	0.00	0.00
TRINITY_DN571141_c0_g1	0.00	0.00	12.26	3.69	0.00	0.00	0.00	0.00	0.00	0.00
TRINITY_DN571144_c0_g1	0.00	0.00	0.00	13.34	0.00	0.00	0.00	0.00	0.00	0.00
TRINITY_DN571145_c0_g1	0.00	0.00	0.00	0.00	0.00	0.00	0.00	0.00	0.00	10.07
TRINITY_DN571145_c1_g1	0.00	0.00	0.00	16.58	0.00	0.00	0.00	0.00	26.24	0.00
TRINITY_DN571145_c2_g1	0.00	0.00	0.00	0.00	0.00	0.00	0.00	0.00	0.00	0.00
TRINITY_DN571146_c0_g1	0.00	0.00	0.00	0.00	0.00	45.64	0.00	0.00	10.64	0.00
TRINITY_DN571147_c0_g1	0.00	0.00	0.00	3.67	0.00	0.00	0.00	0.00	0.00	0.00
TRINITY_DN571149_c0_g1	0.00	11.95	0.00	8.61	0.00	0.00	0.00	0.00	27.21	0.00
TRINITY_DN571149_c2_g1	0.00	0.00	0.00	0.00	0.00	0.00	0.00	0.00	0.00	0.00
TRINITY_DN571150_c0_g1	0.00	0.00	0.00	0.00	0.00	0.00	0.00	0.00	0.00	0.00
TRINITY_DN571151_c0_g1	0.00	0.00	0.00	0.00	0.00	0.00	0.00	0.00	0.00	0.00
TRINITY_DN571153_c0_g1	0.00	0.00	0.00	0.00	0.00	0.00	0.00	0.00	0.00	0.00
TRINITY_DN571157_c0_g1	0.00	0.00	14.42	0.00	0.00	0.00	0.00	0.00	6.74	0.00
TRINITY_DN571157_c0_g2	0.00	0.00	0.00	0.00	0.00	0.00	0.00	8.13	0.00	0.00
TRINITY_DN571157_c1_g1	0.00	0.00	0.00	0.00	0.00	0.00	0.00	0.00	0.00	0.00
TRINITY_DN571159_c0_g1	0.00	0.00	0.00	6.62	0.01	0.00	0.00	0.00	31.32	0.00
TRINITY_DN57115_c0_g1	0.00	4.83	10.16	4.47	6.81	8.71	0.00	0.00	19.97	1.33
TRINITY_DN57115_c1_g1	0.00	0.00	7.72	4.61	23.24	0.00	0.00	6.78	14.40	0.00
TRINITY_DN571160_c0_g1	0.00	0.00	0.00	0.00	0.00	0.00	0.00	0.00	0.00	0.00
TRINITY_DN571161_c0_g1	0.00	0.00	0.00	0.00	0.00	0.00	0.00	0.00	0.00	0.00
TRINITY_DN571162_c0_g1	0.00	0.00	0.00	47.09	0.00	0.00	0.00	0.00	0.00	0.00
TRINITY_DN571165_c0_g1	0.00	0.00	0.00	0.00	17.37	0.00	0.00	0.00	8.07	0.00
TRINITY_DN571166_c0_g1	0.00	0.00	0.00	12.59	0.00	0.00	0.00	0.00	0.00	0.00
TRINITY_DN571168_c0_g1	0.00	0.00	0.00	0.00	0.00	0.00	0.00	0.00	0.00	0.00
TRINITY_DN571169_c0_g1	0.00	0.00	0.00	0.00	0.00	0.00	0.00	0.00	0.00	0.00
TRINITY_DN571169_c0_g2	0.00	0.00	0.00	0.00	0.00	0.00	0.00	0.00	0.00	0.00
TRINITY_DN57116_c0_g1	0.00	0.00	9.49	5.67	0.00	0.00	0.00	0.00	0.00	0.00
TRINITY_DN57116_c1_g1	0.00	0.00	0.00	9.11	0.00	0.00	0.00	0.00	14.37	0.00
TRINITY_DN57116_c2_g1	0.00	16.04	0.00	0.00	20.00	0.00	0.00	0.00	18.51	0.00
TRINITY_DN57116_c2_g2	0.00	0.00	0.00	0.00	0.00	0.00	0.00	0.00	0.00	0.00
TRINITY_DN57116_c6_g1	0.00	0.00	0.00	15.04	0.00	0.00	0.00	0.00	11.84	0.00
TRINITY_DN571170_c0_g1	0.00	0.00	0.00	0.00	0.00	0.00	0.00	0.00	0.00	0.00
TRINITY_DN571171_c0_g1	0.00	0.00	0.00	2.13	0.00	0.00	0.00	0.00	3.31	0.00
TRINITY_DN571172_c0_g1	0.00	0.00	0.00	2.26	11.21	14.89	0.00	0.00	3.54	0.00
TRINITY_DN571174_c0_g1	0.00	0.00	0.00	0.00	0.00	16.88	0.00	0.00	0.00	0.00
TRINITY_DN571177_c0_g1	0.00	12.41	0.00	0.00	0.00	0.00	0.00	0.00	0.00	0.00
TRINITY_DN571179_c1_g2	0.00	2.29	1.13	0.00	3.75	0.00	0.00	0.00	0.00	0.00
TRINITY_DN571179_c1_g3	0.00	0.00	11.55	2.34	0.00	0.00	0.00	0.00	0.00	0.00
TRINITY_DN571179_c1_g4	0.00	11.27	27.42	8.23	6.87	0.00	0.00	0.00	0.00	0.00
TRINITY_DN571179_c2_g1	0.00	0.00	0.00	4.17	7.00	0.00	0.00	0.00	0.00	0.00
TRINITY_DN57117_c0_g1	0.00	0.00	0.00	24.17	11.10	5.64	0.00	0.00	19.52	0.00
TRINITY_DN57117_c0_g2	1.87	3.63	6.05	5.88	8.23	5.46	0.00	0.00	2.32	0.00
TRINITY_DN57117_c1_g1	0.00	0.00	16.00	0.00	0.00	0.00	0.00	0.00	0.00	0.00
TRINITY_DN571180_c0_g1	0.00	0.00	0.00	0.00	0.00	0.00	0.00	0.00	0.00	0.00
TRINITY_DN571183_c0_g1	0.00	0.00	0.00	0.00	0.00	0.00	6.56	0.00	0.00	0.00
TRINITY_DN571185_c0_g1	0.00	0.00	0.00	0.00	0.00	0.00	0.00	12.54	13.22	0.00
TRINITY_DN571185_c1_g1	0.00	0.00	0.00	2.57	0.00	0.00	0.00	0.00	0.00	0.00
TRINITY_DN571186_c0_g1	0.00	0.00	0.00	0.00	0.00	0.00	0.00	0.00	14.82	0.00
TRINITY_DN571186_c0_g2	0.00	0.00	0.00	0.00	0.00	0.00	0.00	0.00	0.00	0.00
TRINITY_DN571186_c0_g3	0.00	0.00	0.00	0.00	0.00	0.00	0.00	0.00	0.00	0.00
TRINITY_DN571186_c6_g1	0.00	0.00	12.00	0.00	0.00	0.00	0.00	0.00	0.00	0.00
TRINITY_DN571187_c0_g1	0.00	2.59	0.00	0.00	0.00	0.00	0.00	0.00	0.00	0.00
TRINITY_DN571188_c0_g1	0.00	0.00	9.33	0.00	0.00	0.00	0.00	16.52	8.78	0.00
TRINITY_DN571189_c0_g1	0.00	0.00	0.00	0.00	0.00	32.80	0.00	0.00	30.57	0.00
TRINITY_DN57118_c0_g1	0.00	15.76	0.00	0.00	0.00	0.00	0.00	0.00	9.20	0.00
TRINITY_DN57118_c0_g2	0.00	7.07	0.00	0.00	0.00	0.00	0.00	7.55	0.00	0.00
TRINITY_DN57118_c1_g1	0.00	0.00	0.00	0.00	0.00	0.00	0.00	0.00	0.00	0.00
TRINITY_DN57118_c2_g1	0.00	0.00	0.00	0.00	0.00	0.00	0.00	0.00	0.00	0.00
TRINITY_DN57118_c4_g1	0.00	0.00	0.00	0.00	0.00	0.00	0.00	0.00	0.00	0.00
TRINITY_DN57118_c5_g1	0.00	0.00	11.83	6.05	16.09	5.92	3.61	1.81	11.36	0.00
TRINITY_DN571191_c0_g1	0.00	0.00	0.00	0.00	0.00	0.00	0.00	0.00	0.00	0.00
TRINITY_DN571193_c0_g2	15.63	0.00	0.00	0.00	0.00	0.00	0.00	0.00	0.00	0.00
TRINITY_DN571194_c0_g1	0.00	0.00	0.00	2.26	2.81	0.00	0.00	0.00	4.26	0.00
TRINITY_DN571194_c0_g2	0.00	0.00	8.00	4.49	2.04	0.00	1.83	1.83	2.65	0.00
TRINITY_DN571195_c0_g1	0.00	0.00	0.00	0.00	0.00	0.00	0.00	0.00	0.00	0.00
TRINITY_DN571197_c0_g1	0.00	5.90	0.00	1.45	0.00	0.00	0.00	0.00	0.00	0.00
TRINITY_DN571198_c0_g1	0.00	0.00	0.00	0.00	0.00	0.00	0.00	0.00	0.00	0.00
TRINITY_DN57119_c0_g1	0.00	0.00	2.16	1.67	3.62	1.08	0.00	1.01	6.29	0.00
TRINITY_DN57119_c0_g2	2.55	0.00	17.68	15.58	0.00	17.61	8.12	5.19	80.20	1.35
TRINITY_DN57119_c0_g3	0.00	0.00	0.00	0.00	14.54	0.00	0.00	0.00	0.00	0.00
TRINITY_DN57119_c1_g1	18.89	342.42	504.04	652.64	1180.88	396.48	446.81	269.20	3707.32	126.87
TRINITY_DN57119_c1_g2	101.29	1448.50	1997.34	2489.71	4624.63	1498.41	1116.66	878.61	8805.56	267.36
TRINITY_DN57119_c2_g1	0.00	1.73	0.00	3.67	17.20	1.69	0.00	3.01	14.51	0.00
TRINITY_DN57119_c3_g1	0.00	0.00	0.00	0.00	0.00	0.00	0.00	0.00	0.00	0.00
TRINITY_DN57119_c4_g1	0.00	0.00	0.00	0.00	6.54	0.00	0.00	0.00	0.00	0.00
TRINITY_DN57119_c4_g2	0.00	0.00	0.00	0.00	0.00	0.00	0.00	0.00	0.00	0.00
TRINITY_DN5711_c0_g1	0.00	42.09	24.74	7.76	93.32	7.77	0.00	5.64	62.45	4.38
TRINITY_DN5711_c0_g2	5.77	45.64	65.32	76.53	107.34	42.92	18.55	35.61	326.61	8.76
TRINITY_DN5711_c3_g1	0.00	0.00	0.00	0.76	0.00	0.00	0.00	0.00	0.00	0.00
TRINITY_DN571200_c0_g1	0.00	30.16	0.00	0.00	0.00	0.00	0.00	0.00	0.00	0.00
TRINITY_DN571201_c0_g1	0.00	0.00	0.00	0.00	0.00	0.00	0.00	0.00	0.00	0.00
TRINITY_DN571203_c1_g1	0.00	0.00	0.00	0.00	0.00	0.00	0.00	0.00	8.48	0.00
TRINITY_DN571205_c0_g1	0.00	0.00	0.00	0.00	19.09	0.00	0.00	0.00	0.00	0.00
TRINITY_DN571206_c0_g1	0.00	0.00	0.00	0.00	0.00	0.00	0.00	0.00	0.00	0.00
TRINITY_DN571208_c1_g1	0.00	0.00	0.00	10.13	0.00	17.15	0.00	0.00	0.00	14.95
TRINITY_DN571209_c0_g1	0.00	0.00	0.00	11.72	0.00	0.00	0.00	0.00	9.25	0.00
TRINITY_DN57120_c0_g1	0.00	0.00	0.00	7.80	0.00	2.65	0.00	0.00	16.12	0.00
TRINITY_DN571214_c0_g1	0.00	0.00	0.00	0.00	0.00	0.00	0.00	0.00	10.12	0.00
TRINITY_DN571215_c0_g1	0.00	0.00	17.68	0.00	0.00	0.00	0.00	0.00	8.30	0.00
TRINITY_DN571218_c1_g1	0.00	0.00	52.76	0.00	0.00	0.00	0.00	0.00	0.00	0.00
TRINITY_DN57121_c0_g1	0.00	0.00	0.00	0.00	19.43	38.50	0.00	0.00	0.00	0.00
TRINITY_DN57121_c10_g1	0.00	0.00	0.00	0.00	0.00	6.87	0.00	0.00	12.70	0.00
TRINITY_DN57121_c1_g1	6.84	13.35	72.80	64.80	114.24	57.29	21.70	14.26	166.60	14.35
TRINITY_DN57121_c1_g2	0.00	0.00	0.00	0.00	48.98	0.00	0.00	0.00	0.00	0.00
TRINITY_DN57121_c2_g1	0.76	0.72	2.60	3.74	9.81	0.00	2.39	1.63	11.17	1.60
TRINITY_DN57121_c8_g1	0.00	0.00	0.00	0.00	6.75	0.00	0.00	0.00	0.00	0.00
TRINITY_DN57121_c9_g1	0.00	7.03	0.00	0.00	0.00	0.00	0.00	0.00	9.34	0.00
TRINITY_DN571224_c0_g1	0.00	0.00	10.05	0.00	0.00	0.00	0.00	0.00	0.00	0.00
TRINITY_DN57122_c0_g1	0.00	1.20	3.34	1.63	4.44	0.43	1.12	0.29	4.91	0.00
TRINITY_DN57122_c0_g2	0.41	0.66	3.68	2.58	2.55	3.81	0.00	0.75	3.68	0.00
TRINITY_DN57122_c1_g1	0.00	0.00	0.00	0.00	0.00	6.31	0.00	0.00	5.96	0.00
TRINITY_DN571233_c0_g1	0.00	0.00	0.00	0.00	0.00	6.20	0.00	5.10	0.00	0.00
TRINITY_DN571236_c0_g1	0.00	0.00	0.00	0.00	0.00	0.00	0.00	0.00	0.00	0.00
TRINITY_DN571236_c1_g1	0.00	0.00	0.00	0.00	0.00	0.00	0.00	0.00	0.00	0.00
TRINITY_DN571237_c0_g1	0.00	0.00	12.32	1.51	0.00	19.73	0.00	0.00	0.00	0.00
TRINITY_DN57123_c0_g1	0.00	0.00	0.00	10.23	0.00	0.00	0.00	0.00	0.00	0.00
TRINITY_DN57123_c1_g3	0.00	0.00	0.00	0.00	12.01	0.00	0.00	0.00	11.13	10.47
TRINITY_DN57123_c1_g4	0.00	0.00	0.00	11.33	0.00	0.00	0.00	0.00	0.00	0.00
TRINITY_DN57123_c1_g7	0.00	0.00	0.00	0.00	0.00	0.00	0.00	0.00	0.00	0.00
TRINITY_DN57123_c1_g8	0.00	0.00	0.00	0.00	0.00	0.00	0.00	0.00	0.00	0.00
TRINITY_DN57123_c2_g1	0.00	0.00	0.00	0.00	15.36	15.24	0.00	0.00	28.51	0.00
TRINITY_DN57123_c7_g1	0.00	0.00	0.00	6.54	0.00	0.00	0.00	0.00	20.62	0.00
TRINITY_DN571240_c0_g1	0.00	0.00	0.00	0.86	0.00	1.39	0.00	0.00	1.34	0.00
TRINITY_DN571241_c0_g1	0.00	0.00	0.00	0.00	0.00	0.00	0.00	0.00	0.00	0.00
TRINITY_DN571244_c0_g1	0.00	0.00	20.76	2.62	0.00	2.84	7.08	0.00	12.06	0.00
TRINITY_DN571244_c2_g1	0.00	6.95	0.00	2.55	16.94	0.00	0.00	0.00	0.00	0.00
TRINITY_DN571245_c3_g1	0.00	0.00	0.00	0.00	0.00	28.22	0.00	12.54	41.46	12.37
TRINITY_DN571246_c0_g1	0.00	0.00	0.00	4.59	38.54	0.00	0.00	0.00	0.00	0.00
TRINITY_DN571247_c0_g1	0.00	0.00	0.00	0.00	0.00	0.00	0.00	0.00	0.00	0.00
TRINITY_DN571248_c0_g1	0.00	0.00	0.00	11.51	0.00	0.00	0.00	0.00	0.00	0.00
TRINITY_DN571248_c1_g1	0.00	0.00	0.00	0.00	0.00	0.00	0.00	0.00	0.00	0.00
TRINITY_DN571249_c0_g1	0.00	0.00	0.00	0.00	0.00	3.60	0.00	0.00	0.00	3.20
TRINITY_DN57124_c0_g1	0.00	0.00	0.00	0.00	16.62	0.00	0.00	0.00	0.00	0.00
TRINITY_DN57124_c1_g1	0.00	0.00	0.00	0.00	0.00	25.94	0.00	0.00	0.00	0.00
TRINITY_DN57124_c2_g1	0.00	0.00	0.00	0.00	48.78	0.00	0.00	0.00	14.01	0.00
TRINITY_DN57124_c2_g2	0.00	0.00	0.00	0.00	0.00	0.00	0.00	0.00	0.00	0.00
TRINITY_DN57124_c8_g1	0.00	0.00	0.00	0.00	0.00	0.00	0.00	0.00	0.00	0.00
TRINITY_DN571250_c0_g1	0.00	0.00	0.10	0.00	0.00	0.04	0.00	0.00	0.00	0.00
TRINITY_DN571252_c0_g1	0.00	0.00	0.00	0.00	0.00	0.00	6.36	0.00	0.00	0.00
TRINITY_DN571252_c1_g1	0.00	0.00	12.65	0.00	12.97	0.00	0.00	0.00	0.00	0.00
TRINITY_DN571252_c2_g1	0.00	0.00	0.00	0.00	0.00	13.33	0.00	0.00	0.00	0.00
TRINITY_DN571254_c0_g1	0.00	0.00	0.00	0.00	0.00	0.00	0.00	0.00	0.00	0.00
TRINITY_DN571257_c0_g1	0.00	0.00	0.00	0.00	0.00	0.00	0.00	0.00	0.00	0.00
TRINITY_DN571258_c0_g1	50.71	46.56	0.00	3682.83	2.22	0.00	32.59	34.27	63.98	83.08
TRINITY_DN571259_c0_g1	0.00	0.00	46.81	0.00	0.00	0.00	0.00	0.00	0.00	0.00
TRINITY_DN57125_c0_g2	0.00	0.00	0.00	0.00	0.00	0.00	0.00	0.00	1.27	0.00
TRINITY_DN57125_c2_g1	0.00	0.00	0.00	0.00	0.00	0.00	0.00	0.00	0.00	0.00
TRINITY_DN57125_c3_g1	0.00	6.60	0.00	3.59	0.00	0.00	5.35	0.00	5.57	0.00
TRINITY_DN57125_c4_g1	0.00	0.00	0.00	0.00	13.72	0.00	0.00	0.00	12.72	0.00
TRINITY_DN57125_c5_g1	0.00	0.00	0.00	0.00	0.00	0.00	0.00	0.00	9.46	0.00
TRINITY_DN571262_c0_g1	0.00	0.00	8.69	4.28	0.00	0.00	0.00	0.00	0.00	0.00
TRINITY_DN571264_c0_g2	0.00	0.00	0.00	0.00	0.00	0.00	0.00	0.00	0.00	15.34
TRINITY_DN571266_c0_g1	0.00	0.00	0.00	0.00	3.16	1.54	0.00	0.00	1.49	0.00
TRINITY_DN571268_c0_g1	0.00	0.00	0.00	10.91	0.00	0.00	0.00	0.00	0.00	0.00
TRINITY_DN571269_c0_g1	0.00	3.01	0.00	3.71	0.00	2.41	2.21	0.00	9.15	1.11
TRINITY_DN571270_c0_g1	0.00	0.00	0.00	0.00	0.00	0.00	0.00	0.00	0.00	0.00
TRINITY_DN571272_c0_g1	0.00	0.00	0.00	0.00	0.00	0.00	0.00	0.00	0.00	0.00
TRINITY_DN571274_c0_g1	0.00	5.13	0.00	0.00	0.00	0.00	0.00	0.00	0.00	0.00
TRINITY_DN571276_c1_g1	0.00	0.00	0.00	0.00	0.00	0.00	0.00	0.00	0.00	0.00
TRINITY_DN571278_c0_g1	0.00	0.00	0.00	0.00	0.00	0.00	0.00	0.00	5.50	0.00
TRINITY_DN571279_c0_g1	0.00	0.00	12.00	8.27	12.24	0.00	0.00	0.00	34.04	0.00
TRINITY_DN57127_c0_g1	0.00	7.66	98.75	4.08	24.51	9.24	0.00	8.43	11.70	0.00
TRINITY_DN57127_c0_g3	0.00	0.00	0.00	20.73	0.00	0.00	0.00	2.01	0.00	0.00
TRINITY_DN57127_c0_g4	0.00	0.00	0.00	0.00	20.16	0.00	0.00	0.00	0.00	0.00
TRINITY_DN571281_c2_g1	0.00	9.86	23.68	10.94	36.10	0.00	0.00	10.63	52.99	0.00
TRINITY_DN571284_c0_g1	0.00	0.00	0.00	0.00	13.41	0.00	0.00	0.00	0.00	0.00
TRINITY_DN571285_c0_g1	0.00	0.79	0.94	4.06	5.82	0.00	0.87	0.88	6.41	0.87
TRINITY_DN571285_c1_g1	0.00	0.00	0.00	0.00	0.00	0.00	0.00	0.00	0.00	0.00
TRINITY_DN571286_c0_g1	0.00	0.00	0.00	0.00	0.00	0.00	0.00	0.00	0.00	0.00
TRINITY_DN571287_c0_g1	0.00	0.00	7.15	0.00	21.50	0.00	6.39	0.00	6.68	0.00
TRINITY_DN571289_c0_g1	0.00	0.00	0.00	5.29	8.77	0.00	0.00	0.00	0.00	0.00
TRINITY_DN571289_c1_g1	0.00	0.00	0.00	7.02	0.00	0.00	0.00	0.00	0.00	0.00
TRINITY_DN57128_c0_g1	0.00	12.56	4.58	0.00	1.62	0.00	0.00	0.00	8.46	0.00
TRINITY_DN57128_c1_g1	0.00	0.00	0.00	0.00	0.00	0.00	0.00	0.00	0.00	0.00
TRINITY_DN57128_c1_g2	0.00	0.00	0.00	0.00	0.00	0.00	0.00	0.00	0.00	0.00
TRINITY_DN57128_c2_g1	0.00	0.00	0.00	0.00	11.67	0.00	5.24	0.00	0.00	0.00
TRINITY_DN57128_c2_g2	0.00	0.00	0.00	0.00	0.00	10.16	0.00	0.00	0.00	0.00
TRINITY_DN57128_c3_g1	0.00	0.00	0.00	0.00	0.00	0.00	0.00	0.00	12.62	0.00
TRINITY_DN57128_c4_g1	0.00	0.00	0.00	10.48	0.00	0.00	0.00	0.00	16.56	0.00
TRINITY_DN571291_c0_g1	0.00	0.00	0.00	0.00	0.00	0.00	0.00	0.00	0.00	0.00
TRINITY_DN571291_c0_g2	0.00	0.00	0.00	0.00	0.00	0.00	0.00	0.00	0.00	0.00
TRINITY_DN571291_c1_g1	0.00	0.00	0.00	0.00	0.00	0.00	0.00	0.00	0.00	0.00
TRINITY_DN571292_c0_g1	0.00	0.00	0.00	0.00	0.00	0.00	0.00	0.00	0.00	0.00
TRINITY_DN571293_c0_g1	0.00	0.00	0.00	4.17	0.00	0.00	0.00	6.10	0.00	0.00
TRINITY_DN571295_c1_g1	0.00	0.00	0.00	0.00	0.00	0.00	0.00	0.00	8.78	0.00
TRINITY_DN571295_c2_g1	0.00	0.00	0.00	0.00	0.00	0.00	0.00	0.00	0.00	0.00
TRINITY_DN571296_c0_g1	0.00	0.00	0.00	6.41	0.00	0.00	0.00	0.00	0.00	0.00
TRINITY_DN571298_c0_g1	0.00	0.00	0.00	3.66	0.00	0.00	0.00	0.00	0.00	0.00
TRINITY_DN571299_c0_g1	0.00	0.00	0.00	0.00	0.00	0.00	0.00	0.00	0.00	0.00
TRINITY_DN57129_c0_g1	0.00	0.00	0.00	0.00	0.00	0.00	0.00	0.00	14.37	0.00
TRINITY_DN57129_c0_g2	0.00	5.46	9.11	0.00	0.00	3.04	3.03	6.92	16.99	0.00
TRINITY_DN57129_c10_g1	0.00	0.00	0.00	0.00	0.00	0.00	0.00	0.00	0.00	0.00
TRINITY_DN57129_c1_g1	0.00	0.00	0.00	0.00	0.00	0.00	0.00	0.00	0.00	0.00
TRINITY_DN57129_c2_g1	0.00	0.00	0.00	0.00	0.00	0.00	0.00	0.00	11.39	0.00
TRINITY_DN57129_c3_g1	0.00	0.00	13.75	8.08	84.35	15.73	16.20	0.00	40.13	0.00
TRINITY_DN57129_c7_g1	0.00	0.00	0.00	0.00	0.00	0.00	0.00	0.00	0.00	0.00
TRINITY_DN57129_c8_g1	0.00	0.00	0.00	0.00	0.00	0.00	0.00	0.00	0.00	0.00
TRINITY_DN57129_c9_g1	0.00	0.00	0.00	0.00	0.00	0.00	0.00	0.00	0.00	0.00
TRINITY_DN5712_c0_g1	0.00	0.00	26.53	34.89	33.36	0.00	11.39	6.46	57.96	7.52
TRINITY_DN5712_c13_g1	0.00	0.00	0.00	0.00	0.00	0.00	0.00	0.00	0.00	0.00
TRINITY_DN5712_c16_g1	13.79	0.00	54.12	48.23	99.44	16.38	13.83	17.79	49.95	0.00
TRINITY_DN5712_c21_g1	0.00	0.00	0.00	7.97	0.00	0.00	0.00	0.00	12.54	0.00
TRINITY_DN5712_c7_g1	0.00	0.00	0.00	0.00	0.00	0.00	0.00	0.00	0.00	0.00
TRINITY_DN571301_c0_g1	0.00	0.00	0.00	0.00	0.00	0.00	0.00	0.00	0.00	0.00
TRINITY_DN571305_c1_g1	0.00	0.00	0.00	0.00	5.93	0.00	0.00	0.00	27.73	0.00
TRINITY_DN571305_c2_g1	0.00	0.00	0.00	0.00	0.00	0.00	0.00	0.00	0.00	0.00
TRINITY_DN571308_c0_g1	0.00	0.00	0.00	0.00	0.00	0.00	0.00	0.00	0.00	0.00
TRINITY_DN571308_c1_g1	0.00	0.00	0.00	0.00	0.00	0.00	0.00	0.00	24.49	7.72
TRINITY_DN571309_c0_g1	0.00	0.00	0.00	2.40	0.00	0.00	0.00	0.00	0.00	0.00
TRINITY_DN57130_c0_g1	0.00	0.00	37.50	7.53	28.84	0.00	0.00	0.00	0.00	0.00
TRINITY_DN57130_c1_g1	0.00	0.00	0.00	0.00	9.90	0.00	0.00	0.00	1.86	0.00
TRINITY_DN57130_c2_g1	0.00	0.00	0.00	0.00	0.00	0.00	0.00	0.00	0.00	0.00
TRINITY_DN57130_c4_g1	0.00	0.00	0.00	0.00	0.00	11.62	0.00	0.00	0.00	0.00
TRINITY_DN57130_c5_g1	0.00	0.00	25.80	0.00	0.00	0.00	0.00	6.58	16.56	0.00
TRINITY_DN571310_c0_g1	0.00	0.00	4.39	2.66	8.82	0.00	0.00	3.89	4.12	0.00
TRINITY_DN571311_c1_g1	0.00	0.00	0.00	4.15	6.93	0.00	0.00	0.00	6.46	0.00
TRINITY_DN571313_c0_g1	0.00	0.00	0.00	0.00	0.00	0.00	0.00	0.00	0.00	0.00
TRINITY_DN571316_c1_g1	0.00	0.00	0.00	0.00	0.00	0.00	0.00	0.00	0.00	0.00
TRINITY_DN571317_c0_g1	0.00	0.00	5.74	3.46	0.00	0.00	0.00	0.00	10.73	0.00
TRINITY_DN571317_c1_g1	0.00	0.00	0.00	25.53	0.00	0.00	0.00	0.00	0.00	0.00
TRINITY_DN571318_c1_g1	0.00	0.00	0.00	0.00	0.00	0.00	0.00	0.00	0.00	0.00
TRINITY_DN571319_c0_g1	0.00	0.00	0.00	0.00	5.17	0.00	0.00	0.00	0.00	0.00
TRINITY_DN57131_c0_g1	0.00	1.26	2.27	2.80	3.91	1.51	0.00	1.43	1.80	0.00
TRINITY_DN57131_c0_g2	0.00	9.00	0.00	0.00	11.05	6.52	0.00	0.00	8.32	0.00
TRINITY_DN57131_c10_g1	0.00	0.00	0.00	0.00	0.00	0.00	0.00	0.00	0.00	0.00
TRINITY_DN57131_c11_g1	0.00	11.07	0.00	0.00	0.00	0.00	11.90	0.00	25.25	0.00
TRINITY_DN57131_c1_g2	0.00	0.00	0.00	0.00	0.00	0.00	0.00	0.00	0.00	0.00
TRINITY_DN57131_c2_g1	0.00	0.00	3.56	0.00	10.72	0.00	0.00	0.00	0.00	0.00
TRINITY_DN57131_c3_g1	0.00	0.00	0.00	2.13	0.00	0.00	0.00	0.00	3.32	0.00
TRINITY_DN57131_c5_g1	0.00	0.00	0.00	0.00	0.00	22.95	0.00	0.00	0.00	0.00
TRINITY_DN57131_c6_g1	0.00	0.00	0.00	0.00	0.00	0.00	0.00	14.26	0.00	0.00
TRINITY_DN57131_c8_g1	0.00	8.91	0.00	0.00	0.18	0.00	9.62	0.00	10.12	0.00
TRINITY_DN571320_c0_g1	0.00	0.00	0.00	2.62	0.00	0.00	0.00	0.00	0.00	0.00
TRINITY_DN571321_c0_g1	0.00	0.00	0.00	0.00	17.21	0.00	0.00	0.00	0.00	0.00
TRINITY_DN571322_c1_g1	0.00	0.00	0.00	0.00	15.87	15.77	0.00	0.00	0.00	0.00
TRINITY_DN571322_c2_g1	0.00	0.00	1.81	1.11	0.00	0.00	0.00	0.00	8.72	0.00
TRINITY_DN571322_c2_g3	0.00	0.00	0.00	0.00	19.42	0.00	0.00	0.00	0.00	0.00
TRINITY_DN571322_c2_g5	0.00	0.00	0.00	0.00	0.00	0.00	0.00	0.00	0.00	0.00
TRINITY_DN571325_c0_g1	0.00	0.88	0.00	0.00	0.65	0.00	0.00	0.00	7.02	0.00
TRINITY_DN571327_c0_g1	0.00	0.00	0.00	0.00	0.00	0.00	0.00	3.59	4.53	0.00
TRINITY_DN571329_c0_g2	0.00	0.00	0.00	0.00	0.00	0.00	0.00	0.00	0.00	0.00
TRINITY_DN57132_c0_g2	0.00	0.00	0.00	0.00	0.00	0.00	0.00	0.00	24.77	0.00
TRINITY_DN57132_c1_g1	0.00	0.00	0.00	0.00	0.00	12.36	0.00	0.00	11.51	0.00
TRINITY_DN57132_c2_g1	0.00	0.00	0.00	0.00	15.57	0.00	0.00	0.00	0.00	0.00
TRINITY_DN571330_c0_g1	0.00	0.00	0.00	0.00	0.00	0.00	0.00	0.00	0.00	0.00
TRINITY_DN571333_c0_g1	0.00	0.00	0.00	0.00	0.00	10.64	9.39	0.00	47.64	0.00
TRINITY_DN571333_c0_g2	0.00	0.00	2.75	10.07	11.14	0.00	0.00	0.00	0.00	0.00
TRINITY_DN571333_c0_g3	0.00	0.00	0.00	1.29	4.30	0.00	0.00	1.93	2.02	0.00
TRINITY_DN571333_c1_g1	0.00	0.00	19.40	0.00	0.00	0.00	0.00	0.00	0.00	0.00
TRINITY_DN571333_c2_g1	0.00	0.00	0.00	0.00	0.00	0.00	0.00	0.00	0.00	0.00
TRINITY_DN571334_c0_g1	0.00	0.00	0.00	0.00	0.00	0.00	0.00	0.00	0.00	0.00
TRINITY_DN571335_c0_g1	0.00	0.00	7.30	0.00	4.29	0.00	0.96	1.95	5.06	1.93
TRINITY_DN571336_c0_g1	0.00	0.00	0.00	0.00	0.00	0.00	8.18	4.00	33.97	0.00
TRINITY_DN571338_c0_g1	0.00	11.95	0.00	0.00	0.00	0.00	0.00	0.00	0.00	0.00
TRINITY_DN571339_c0_g1	0.00	31.05	0.00	0.00	0.00	0.00	0.00	0.00	0.00	0.00
TRINITY_DN57133_c0_g1	0.00	0.00	0.00	0.00	35.60	0.00	0.00	0.00	0.00	0.00
TRINITY_DN571340_c0_g1	0.00	0.00	0.00	0.00	0.00	0.00	0.00	0.00	0.00	0.00
TRINITY_DN571343_c0_g1	0.00	0.00	0.00	0.00	2.56	0.00	0.00	0.00	0.00	0.00
TRINITY_DN571346_c0_g1	0.00	0.00	0.00	0.00	0.00	0.00	0.00	0.00	0.00	0.00
TRINITY_DN571347_c0_g1	0.00	8.91	0.00	0.00	5.42	0.00	0.00	0.00	5.07	0.00
TRINITY_DN571347_c0_g2	0.00	0.00	0.00	7.21	0.00	0.00	0.00	0.00	26.77	0.00
TRINITY_DN571349_c0_g1	0.00	0.00	0.00	0.00	0.00	0.00	0.00	0.00	0.00	0.00
TRINITY_DN57134_c0_g1	0.00	0.44	5.18	1.80	12.52	3.90	1.47	1.39	10.24	0.00
TRINITY_DN57134_c0_g2	0.00	0.00	0.00	0.00	0.00	0.00	0.00	0.00	0.00	0.00
TRINITY_DN57134_c2_g1	0.00	0.00	0.00	6.75	57.32	0.00	0.00	10.07	0.00	0.00
TRINITY_DN571350_c1_g1	0.00	0.00	0.00	7.80	0.00	0.00	0.00	0.00	0.00	0.00
TRINITY_DN571351_c0_g1	0.00	0.00	13.87	0.00	28.42	0.00	0.00	0.00	0.00	0.00
TRINITY_DN571353_c0_g1	0.00	0.00	0.00	0.00	0.00	0.00	0.00	6.85	29.10	0.00
TRINITY_DN571354_c0_g1	0.00	0.00	0.00	44.49	0.00	0.00	0.00	0.00	0.00	0.00
TRINITY_DN571355_c0_g1	0.00	0.78	0.00	0.00	0.00	0.00	0.00	0.00	5.26	0.00
TRINITY_DN571356_c0_g1	0.00	0.00	0.00	0.00	0.00	0.00	0.00	0.00	0.00	0.00
TRINITY_DN571359_c0_g1	0.00	0.00	0.00	0.00	0.00	0.00	0.00	0.00	0.00	0.00
TRINITY_DN57135_c0_g1	0.00	4.34	5.27	6.36	0.00	0.00	4.75	0.00	4.94	0.00
TRINITY_DN57135_c0_g2	0.00	0.00	1.31	4.61	7.03	7.81	0.00	1.22	2.44	0.00
TRINITY_DN57135_c0_g3	0.00	5.51	0.00	0.00	0.00	0.00	0.00	0.00	6.31	0.00
TRINITY_DN57135_c1_g1	0.00	0.00	0.00	0.00	0.00	0.00	0.00	0.00	0.00	0.00
TRINITY_DN57135_c2_g1	0.00	0.00	17.44	12.84	22.69	0.00	7.89	15.45	23.50	0.00
TRINITY_DN57135_c2_g2	0.00	4.40	2.86	5.12	15.85	7.86	0.00	0.00	8.43	0.00
TRINITY_DN57135_c3_g1	0.00	0.00	0.00	0.00	0.00	0.00	0.00	0.00	0.00	0.00
TRINITY_DN57135_c4_g1	0.00	3.29	1.06	1.82	3.40	2.76	0.94	0.86	9.63	0.00
TRINITY_DN57135_c5_g1	0.00	0.00	0.00	0.00	0.00	0.00	0.00	0.00	14.74	0.00
TRINITY_DN57135_c6_g1	0.00	3.57	0.00	8.52	0.00	0.00	0.00	0.00	15.05	0.00
TRINITY_DN57135_c7_g1	0.00	0.00	0.00	0.00	0.00	0.00	0.00	0.00	5.23	0.00
TRINITY_DN57135_c8_g1	0.00	0.00	0.00	0.00	0.00	0.00	0.00	0.00	24.56	0.00
TRINITY_DN57135_c9_g1	0.00	0.00	0.00	0.00	0.00	0.00	0.00	0.00	9.83	0.00
TRINITY_DN571364_c0_g1	0.00	0.00	0.00	0.00	0.00	0.00	0.00	0.00	0.00	0.00
TRINITY_DN571365_c1_g1	0.00	0.00	10.90	0.00	5.47	0.00	0.00	0.00	0.00	0.00
TRINITY_DN571366_c0_g1	0.00	0.00	0.00	0.00	0.00	0.00	0.00	0.00	0.00	0.00
TRINITY_DN571367_c0_g1	0.00	0.00	17.59	0.00	0.00	0.00	0.00	0.00	16.70	0.00
TRINITY_DN57136_c0_g1	0.00	0.00	0.00	0.00	0.00	19.61	0.00	0.00	0.00	0.00
TRINITY_DN57136_c1_g1	0.00	0.00	0.00	0.00	0.00	0.00	0.00	12.92	13.60	0.00
TRINITY_DN571370_c0_g1	0.00	0.00	13.21	2.67	4.43	0.00	0.00	3.90	4.14	0.00
TRINITY_DN571374_c0_g1	0.00	0.00	0.00	0.00	7.83	0.00	0.00	0.00	7.28	0.00
TRINITY_DN571375_c0_g1	0.00	15.08	0.00	0.00	0.00	0.00	16.19	0.00	0.00	0.00
TRINITY_DN571377_c0_g1	0.00	3.11	0.00	4.58	0.00	11.34	0.00	0.00	3.55	0.00
TRINITY_DN571378_c0_g1	0.00	0.00	45.68	0.00	0.00	0.00	0.00	0.00	14.48	0.00
TRINITY_DN571378_c1_g1	0.00	10.60	25.49	0.00	13.05	0.00	0.00	0.00	12.09	0.00
TRINITY_DN571379_c0_g1	0.00	0.00	3.59	2.20	14.61	7.28	0.00	3.24	25.70	0.00
TRINITY_DN571379_c1_g1	0.00	0.00	0.00	0.00	0.00	0.00	3.03	0.00	3.15	0.00
TRINITY_DN571379_c1_g2	0.00	0.00	0.00	12.76	0.00	0.00	0.00	0.00	10.06	0.00
TRINITY_DN571379_c3_g1	0.00	0.00	19.01	0.00	0.00	0.00	0.00	0.00	0.00	0.00
TRINITY_DN571379_c6_g1	0.00	0.00	0.00	4.91	0.00	8.31	0.00	7.25	7.69	0.00
TRINITY_DN571379_c7_g1	0.00	0.00	0.00	0.00	0.00	0.00	0.00	0.00	0.00	0.00
TRINITY_DN57137_c0_g1	0.00	0.00	0.00	0.00	0.00	20.04	0.00	0.00	0.00	0.00
TRINITY_DN57137_c0_g2	0.00	0.00	0.00	0.00	36.04	0.00	0.00	0.00	20.29	0.00
TRINITY_DN57137_c0_g3	0.00	15.17	0.00	0.00	0.00	0.00	0.00	0.00	0.00	0.00
TRINITY_DN57137_c2_g1	0.00	0.00	0.00	11.33	0.00	0.00	0.00	0.00	0.00	0.00
TRINITY_DN57137_c3_g1	0.00	0.00	5.67	0.00	5.68	17.13	0.00	0.00	5.30	0.00
TRINITY_DN571380_c0_g1	0.00	9.30	0.00	0.00	0.00	22.70	0.00	0.00	0.00	0.00
TRINITY_DN571383_c0_g1	0.00	0.00	0.00	0.00	20.16	0.00	0.00	0.00	18.66	0.00
TRINITY_DN571386_c0_g1	0.00	0.00	0.00	0.00	0.00	0.00	0.00	0.00	11.27	0.00
TRINITY_DN571386_c1_g1	0.00	0.00	0.00	0.00	0.00	0.00	0.00	0.00	0.00	0.00
TRINITY_DN571388_c0_g1	0.00	0.00	0.00	3.31	0.00	0.00	0.00	0.00	0.00	0.00
TRINITY_DN571388_c1_g1	0.00	0.00	1.73	0.00	0.00	0.00	0.00	5.37	9.40	0.00
TRINITY_DN571389_c0_g1	0.00	0.00	0.00	0.00	13.40	0.00	0.00	0.00	12.44	0.00
TRINITY_DN571389_c1_g1	0.00	0.00	0.00	5.51	0.00	0.00	0.00	0.00	0.00	0.00
TRINITY_DN57138_c0_g1	0.00	0.00	0.00	0.00	4.24	0.00	0.00	0.00	2.00	0.00
TRINITY_DN57138_c0_g2	0.00	0.00	0.00	0.00	0.00	0.00	0.00	0.00	2.01	0.00
TRINITY_DN57138_c0_g3	0.00	8.53	0.00	0.00	20.86	0.00	0.00	0.00	29.10	0.00
TRINITY_DN57138_c0_g4	0.00	0.00	0.00	0.75	0.00	0.00	0.00	0.00	0.00	0.00
TRINITY_DN57138_c1_g1	0.00	0.00	0.00	0.00	0.00	0.00	0.00	0.00	0.00	0.00
TRINITY_DN57138_c5_g1	0.00	0.00	0.00	0.00	0.00	0.00	16.35	0.00	0.00	0.00
TRINITY_DN57138_c6_g1	0.00	0.00	0.00	0.00	0.00	0.00	0.00	0.00	0.00	0.00
TRINITY_DN571392_c0_g1	0.00	0.00	0.00	0.00	0.00	0.00	0.00	0.00	12.81	0.00
TRINITY_DN571393_c0_g1	0.00	0.00	0.00	0.00	0.00	0.00	0.00	0.00	0.00	0.00
TRINITY_DN571394_c0_g1	0.00	0.00	0.00	0.00	0.00	0.00	0.00	0.00	0.00	0.00
TRINITY_DN571394_c1_g1	0.00	0.00	0.00	0.00	0.00	0.00	0.00	0.00	0.00	0.00
TRINITY_DN57139_c0_g1	0.00	0.00	0.00	0.00	0.00	0.00	0.00	0.00	0.00	0.00
TRINITY_DN57139_c0_g2	0.00	0.00	26.75	8.07	96.07	0.00	0.00	0.00	25.43	0.00
TRINITY_DN57139_c1_g1	0.00	0.00	0.00	7.94	0.00	0.00	0.00	0.00	17.01	0.00
TRINITY_DN57139_c2_g1	0.00	0.00	0.00	0.00	0.00	0.00	0.00	0.00	0.00	14.46
TRINITY_DN57139_c3_g1	0.00	0.00	0.00	0.00	11.15	0.00	0.00	0.00	0.00	4.95
TRINITY_DN57139_c5_g1	0.00	0.00	0.00	0.00	0.00	0.00	0.00	0.00	6.11	0.00
TRINITY_DN5713_c0_g1	0.00	0.00	16.85	19.61	12.13	0.00	9.80	0.00	33.37	0.00
TRINITY_DN571404_c0_g1	0.00	0.00	0.00	0.00	15.01	0.00	0.00	0.00	13.91	0.00
TRINITY_DN571407_c0_g1	0.00	0.00	0.00	0.00	0.00	0.00	0.00	0.00	0.00	0.00
TRINITY_DN571409_c0_g1	0.00	0.00	0.00	0.00	0.00	0.00	0.00	0.00	0.00	0.00
TRINITY_DN57140_c0_g1	0.00	0.00	14.62	0.00	15.01	17.01	0.00	0.00	0.00	0.00
TRINITY_DN57140_c0_g2	0.00	11.85	7.51	17.40	62.57	11.68	31.20	21.16	10.13	0.00
TRINITY_DN57140_c0_g3	0.00	4.86	23.50	3.32	10.19	0.45	2.07	1.70	52.18	0.84
TRINITY_DN57140_c1_g1	0.00	0.00	0.00	10.48	0.00	0.00	0.00	0.00	0.00	0.00
TRINITY_DN57140_c3_g1	0.00	0.00	0.00	0.00	0.00	0.00	0.00	0.00	0.00	0.00
TRINITY_DN57140_c6_g1	0.00	0.00	19.57	11.77	0.00	0.00	0.00	0.00	0.00	0.00
TRINITY_DN57140_c7_g1	0.00	0.00	0.00	0.00	0.00	0.00	0.00	0.00	0.00	0.00
TRINITY_DN57140_c8_g1	0.00	0.00	31.21	18.77	0.00	0.00	0.00	0.00	44.14	0.00
TRINITY_DN571412_c0_g1	0.00	0.00	0.00	1.59	0.00	0.00	0.00	0.00	0.00	0.00
TRINITY_DN571413_c0_g1	0.00	0.00	0.00	6.85	0.00	0.00	0.00	0.00	0.00	0.00
TRINITY_DN571415_c0_g1	0.00	0.00	0.00	0.00	5.28	0.00	0.00	4.64	0.00	0.00
TRINITY_DN571416_c0_g1	0.00	0.00	0.00	0.00	12.24	12.19	0.00	0.00	0.00	0.00
TRINITY_DN571417_c0_g1	0.00	0.00	0.00	0.00	11.26	0.00	0.00	0.00	6.05	0.00
TRINITY_DN571417_c1_g2	0.00	0.00	0.00	1.48	2.46	0.00	1.10	0.00	8.14	0.00
TRINITY_DN571418_c0_g1	0.00	0.00	0.00	0.00	0.00	0.00	0.00	0.00	0.00	0.00
TRINITY_DN57141_c0_g1	0.00	0.00	0.00	0.00	0.00	0.00	1.07	0.00	0.00	0.00
TRINITY_DN57141_c0_g2	0.00	0.00	0.00	0.00	0.00	0.00	0.00	0.00	0.00	0.00
TRINITY_DN57141_c14_g1	0.00	13.48	0.00	0.00	0.00	0.00	0.00	0.00	0.00	0.00
TRINITY_DN57141_c1_g1	0.00	0.00	12.61	0.00	0.00	0.00	0.00	0.00	0.00	0.00
TRINITY_DN57141_c1_g2	0.00	0.00	0.00	0.00	0.00	0.00	0.00	0.00	0.00	0.00
TRINITY_DN57141_c2_g1	0.00	0.00	0.00	0.00	0.00	0.00	0.00	0.00	0.00	0.00
TRINITY_DN57141_c6_g1	0.00	0.00	0.00	0.00	0.00	0.00	0.00	0.00	0.00	0.00
TRINITY_DN57141_c6_g2	0.00	0.00	0.00	0.00	7.56	0.00	0.00	0.00	0.00	0.00
TRINITY_DN57141_c8_g1	0.00	0.00	0.00	6.79	34.59	0.00	0.00	0.00	21.41	0.00
TRINITY_DN57141_c9_g1	0.00	0.00	0.00	0.00	0.00	0.00	0.00	0.00	0.00	0.00
TRINITY_DN571420_c0_g1	0.00	0.00	0.00	11.12	38.17	0.00	0.00	0.00	52.98	0.00
TRINITY_DN571420_c0_g2	0.00	0.00	0.00	0.00	0.00	0.00	0.00	0.00	0.00	0.00
TRINITY_DN571422_c0_g1	0.00	0.00	0.00	0.00	0.00	0.00	0.00	0.00	21.82	0.00
TRINITY_DN571424_c0_g1	0.00	0.00	0.00	0.00	0.00	0.00	0.00	0.00	0.00	0.00
TRINITY_DN571426_c0_g1	0.00	0.00	0.00	0.00	0.00	0.00	0.00	0.00	0.00	0.00
TRINITY_DN571428_c0_g1	0.00	0.00	0.00	0.00	0.00	0.00	0.00	0.00	0.00	0.00
TRINITY_DN571428_c2_g1	0.00	0.00	0.00	28.86	56.38	0.00	0.00	0.00	45.52	0.00
TRINITY_DN571428_c4_g1	0.00	0.00	0.00	0.00	0.00	0.00	0.00	0.00	0.00	0.00
TRINITY_DN571429_c0_g1	0.00	0.00	0.00	0.00	0.00	0.00	0.00	0.00	0.00	0.00
TRINITY_DN571429_c2_g1	0.00	17.37	0.00	0.00	42.52	0.00	0.00	9.33	0.00	0.00
TRINITY_DN571429_c3_g1	0.00	1.05	0.63	1.17	4.12	0.00	0.58	0.00	0.00	0.00
TRINITY_DN571429_c4_g1	0.00	0.00	6.17	0.00	2.13	0.00	0.00	0.00	0.00	0.00
TRINITY_DN57142_c0_g1	0.00	2.52	0.00	0.00	29.57	26.72	0.00	0.00	45.24	0.00
TRINITY_DN57142_c2_g1	0.00	0.00	0.00	0.00	0.00	0.00	0.00	0.00	0.00	0.00
TRINITY_DN571430_c0_g1	0.00	2.69	0.00	0.00	13.15	0.00	0.00	0.00	3.08	0.00
TRINITY_DN571431_c0_g1	0.00	0.00	0.00	0.00	0.00	0.00	0.00	0.00	0.00	0.00
TRINITY_DN571432_c0_g1	0.00	0.00	21.06	4.21	0.00	0.00	0.00	0.00	13.11	0.00
TRINITY_DN571433_c0_g1	0.00	0.00	0.00	0.00	0.00	0.00	0.00	0.00	0.00	0.00
TRINITY_DN571433_c1_g1	0.00	0.00	0.00	0.00	0.00	0.00	0.00	0.00	0.00	0.00
TRINITY_DN571436_c0_g1	0.00	0.00	0.00	0.00	0.00	0.00	0.00	0.00	0.00	0.00
TRINITY_DN571436_c1_g1	0.00	0.00	0.00	0.00	0.00	27.46	0.00	0.00	0.00	0.00
TRINITY_DN571437_c0_g1	0.00	0.00	0.00	3.84	0.00	0.00	0.00	0.00	11.95	0.00
TRINITY_DN571438_c0_g1	0.00	0.00	0.00	0.00	0.00	0.00	0.00	0.00	7.06	0.00
TRINITY_DN571439_c0_g1	0.00	0.00	0.00	0.00	0.00	0.00	0.00	0.00	9.70	0.00
TRINITY_DN571439_c1_g1	0.00	0.00	8.84	0.00	8.91	0.00	0.00	0.00	8.30	0.00
TRINITY_DN57143_c0_g1	0.00	0.00	0.00	0.00	0.00	0.00	0.00	0.00	0.00	0.00
TRINITY_DN57143_c2_g1	0.00	0.00	2.06	0.00	0.00	0.00	14.27	14.48	0.00	0.00
TRINITY_DN571440_c0_g1	0.00	0.00	12.07	11.25	0.00	0.00	0.00	14.20	37.36	0.00
TRINITY_DN571440_c1_g1	0.00	0.00	14.07	0.00	0.00	0.00	0.00	0.00	13.39	0.00
TRINITY_DN571440_c2_g1	0.00	0.00	0.00	0.00	0.00	0.00	0.00	0.00	17.66	0.00
TRINITY_DN571440_c3_g1	0.00	0.00	0.00	0.00	0.00	0.00	0.00	0.00	30.15	0.00
TRINITY_DN571440_c4_g1	0.00	11.29	15.08	14.50	30.89	24.13	12.46	6.75	115.64	4.14
TRINITY_DN571440_c5_g1	0.00	0.00	0.00	0.00	0.00	0.00	0.00	0.00	17.50	0.00
TRINITY_DN571440_c6_g1	0.00	0.00	0.00	0.00	0.00	35.43	0.00	0.00	0.00	0.00
TRINITY_DN571440_c7_g1	0.00	0.00	0.00	0.00	0.00	0.00	0.00	0.00	18.18	0.00
TRINITY_DN571441_c0_g1	0.00	0.00	3.80	0.00	3.84	0.00	0.00	0.00	0.00	0.00
TRINITY_DN571443_c1_g1	0.00	0.00	0.00	0.00	0.00	0.00	0.00	0.00	0.00	0.00
TRINITY_DN571444_c0_g1	0.00	0.00	19.30	0.00	19.81	0.00	0.00	0.00	0.00	0.00
TRINITY_DN571445_c0_g1	0.00	0.00	33.41	4.99	0.00	0.00	0.00	0.00	15.65	0.00
TRINITY_DN571447_c0_g1	0.00	0.00	0.00	0.00	0.00	0.00	0.00	0.00	0.00	0.00
TRINITY_DN571449_c0_g1	0.00	0.00	0.00	11.87	0.00	0.00	0.00	0.00	0.00	0.00
TRINITY_DN57144_c0_g1	0.00	5.60	0.00	0.00	0.00	0.00	0.00	0.00	17.26	0.00
TRINITY_DN57144_c0_g2	0.00	0.00	0.00	8.69	29.57	0.00	0.00	0.00	0.00	0.00
TRINITY_DN57144_c0_g3	0.00	0.00	0.00	11.24	0.00	0.00	16.60	2.97	0.00	0.00
TRINITY_DN57144_c1_g1	0.00	0.00	0.00	6.71	0.00	11.35	10.02	0.00	12.21	0.00
TRINITY_DN57144_c2_g1	0.00	0.00	0.00	9.67	15.24	0.00	14.47	13.47	7.57	0.00
TRINITY_DN57144_c3_g1	0.00	0.00	0.00	0.00	0.00	0.00	0.00	0.00	0.00	0.00
TRINITY_DN57144_c3_g2	0.00	0.00	0.00	0.00	0.00	0.00	0.00	0.00	0.00	0.00
TRINITY_DN57144_c4_g1	0.00	0.00	0.00	0.00	0.00	0.00	0.00	0.00	17.33	0.00
TRINITY_DN57144_c5_g1	0.00	0.00	0.00	0.00	15.75	0.00	0.00	0.00	14.59	0.00
TRINITY_DN571451_c0_g1	0.00	0.00	0.00	0.00	0.00	0.00	0.00	0.00	0.00	0.00
TRINITY_DN571452_c1_g1	0.00	0.00	0.00	0.00	16.01	0.00	0.00	0.00	0.00	0.00
TRINITY_DN571454_c0_g1	0.00	0.00	0.00	0.86	0.00	0.00	0.00	0.00	0.00	0.00
TRINITY_DN571455_c0_g1	0.00	0.00	0.00	0.00	0.00	0.00	0.00	0.00	0.00	0.00
TRINITY_DN571456_c3_g1	0.00	0.00	0.00	30.40	0.00	0.00	0.00	0.00	0.00	0.00
TRINITY_DN571457_c0_g2	0.00	0.00	0.00	0.00	0.00	0.00	0.00	0.00	0.00	0.00
TRINITY_DN571458_c0_g1	0.00	0.00	0.00	0.00	0.00	0.00	14.38	0.00	0.00	0.00
TRINITY_DN57145_c0_g1	0.00	0.00	0.00	0.00	0.00	0.00	0.00	0.00	0.00	0.00
TRINITY_DN57145_c1_g1	0.00	0.00	0.00	0.00	0.00	0.00	0.00	0.00	0.00	0.00
TRINITY_DN571460_c0_g1	0.00	0.00	0.00	0.00	0.00	0.00	0.00	0.00	0.00	0.00
TRINITY_DN571463_c0_g1	0.00	0.00	0.00	0.00	0.00	0.00	0.00	0.00	0.00	0.00
TRINITY_DN571467_c0_g1	0.00	0.00	21.06	0.00	0.00	7.10	0.00	0.00	13.11	0.00
TRINITY_DN57146_c0_g1	0.00	0.00	0.00	9.18	0.00	0.00	0.00	0.00	0.00	0.00
TRINITY_DN57146_c1_g1	0.00	0.00	0.00	0.00	0.00	0.00	0.00	0.00	0.00	0.00
TRINITY_DN57146_c1_g2	0.00	0.00	0.00	0.00	0.00	0.00	0.00	0.00	0.00	0.00
TRINITY_DN571473_c1_g1	0.00	0.00	0.00	0.00	0.00	0.00	0.00	0.00	12.09	0.00
TRINITY_DN571474_c0_g1	0.00	0.00	0.00	0.00	0.00	0.00	0.00	3.26	6.91	0.00
TRINITY_DN571476_c0_g1	0.00	0.00	14.77	0.00	7.41	14.93	0.00	0.00	13.80	0.00
TRINITY_DN571477_c0_g1	0.00	0.00	0.00	4.52	0.00	0.00	0.00	6.68	0.00	0.00
TRINITY_DN571479_c0_g1	0.00	0.00	0.00	0.00	0.00	0.00	0.00	0.00	3.08	0.00
TRINITY_DN57147_c0_g1	0.00	10.72	8.83	23.62	0.00	0.00	0.00	7.68	9.70	0.00
TRINITY_DN57147_c0_g2	0.00	0.00	29.82	0.00	23.73	23.82	0.00	0.00	36.74	0.00
TRINITY_DN57147_c1_g1	0.00	0.00	0.00	0.00	12.86	0.00	11.13	0.00	0.00	0.00
TRINITY_DN57147_c1_g2	0.00	0.00	0.00	0.00	0.00	0.00	0.00	0.00	10.98	0.00
TRINITY_DN57147_c3_g1	0.00	0.00	0.00	9.14	0.00	7.71	0.00	0.00	14.27	0.00
TRINITY_DN571481_c0_g1	0.00	0.00	0.00	4.21	14.06	28.40	6.27	6.15	32.78	0.00
TRINITY_DN571485_c0_g1	0.00	0.00	0.00	0.00	0.00	0.00	0.00	0.00	0.00	0.00
TRINITY_DN571486_c0_g1	0.00	0.00	0.00	0.00	0.00	0.00	14.27	0.00	30.36	0.00
TRINITY_DN571486_c0_g2	0.00	0.00	0.00	0.00	0.00	0.00	0.00	0.00	0.00	0.00
TRINITY_DN571488_c0_g1	0.00	0.00	0.00	0.00	12.63	0.00	0.00	0.00	0.00	3.72
TRINITY_DN571489_c0_g1	0.00	0.00	0.00	0.00	15.99	0.00	0.00	0.00	0.00	0.00
TRINITY_DN57148_c0_g1	0.00	0.00	0.00	0.00	11.48	0.00	0.00	0.00	0.00	0.00
TRINITY_DN57148_c0_g2	0.00	0.00	0.00	0.00	2.93	0.00	0.00	0.00	26.77	0.00
TRINITY_DN571492_c0_g1	0.00	0.00	0.00	2.00	1.67	1.63	0.00	3.01	0.00	0.00
TRINITY_DN571493_c0_g1	0.00	0.00	0.00	21.53	0.00	0.00	0.00	0.00	17.01	0.00
TRINITY_DN571495_c0_g1	0.00	0.00	0.00	2.29	0.00	0.00	0.00	0.00	0.00	0.00
TRINITY_DN571496_c0_g1	0.00	0.00	0.00	0.00	8.46	0.00	0.00	0.00	0.00	0.00
TRINITY_DN571497_c1_g1	0.00	0.00	13.71	0.00	0.00	0.00	0.00	0.00	0.00	0.00
TRINITY_DN571497_c1_g2	0.00	0.00	0.00	0.00	0.00	0.00	0.00	0.00	0.00	0.00
TRINITY_DN57149_c0_g1	0.00	0.00	5.67	0.00	33.52	0.00	0.00	0.00	43.91	0.00
TRINITY_DN5714_c0_g1	0.00	3.62	4.39	5.32	22.06	0.00	0.00	0.00	16.50	0.00
TRINITY_DN5714_c0_g3	0.00	0.00	0.00	0.00	0.00	0.00	0.00	0.00	0.00	0.00
TRINITY_DN571500_c0_g1	0.00	0.00	7.48	0.00	0.00	0.00	0.00	0.00	0.00	0.00
TRINITY_DN571501_c0_g1	0.00	0.00	4.62	4.39	1.67	5.50	0.00	1.42	6.46	0.00
TRINITY_DN571505_c0_g1	0.00	0.00	0.00	0.00	0.00	0.00	0.00	0.00	4.36	0.00
TRINITY_DN571509_c0_g1	0.00	0.00	0.00	0.00	15.74	0.00	0.00	0.00	0.00	0.00
TRINITY_DN57150_c0_g1	0.00	14.14	16.02	8.72	14.57	23.54	2.61	0.88	36.68	0.00
TRINITY_DN57150_c2_g1	0.00	0.00	0.00	0.00	0.00	0.00	0.00	0.00	0.00	0.00
TRINITY_DN571510_c0_g1	0.00	5.89	0.00	2.90	2.41	4.74	0.00	0.00	2.26	0.00
TRINITY_DN571510_c1_g1	0.00	0.00	0.00	0.00	0.00	19.51	0.00	0.00	0.00	0.00
TRINITY_DN571512_c0_g1	3.68	32.81	28.92	32.94	65.28	28.03	14.48	20.19	201.19	10.86
TRINITY_DN571512_c0_g2	0.00	0.00	0.00	0.00	0.00	0.00	0.00	0.00	2.77	0.00
TRINITY_DN571512_c0_g3	0.00	0.00	0.00	4.25	7.10	0.00	0.00	0.00	0.90	0.00
TRINITY_DN571514_c0_g1	0.00	0.00	1.96	4.69	10.20	5.69	0.00	0.00	0.00	0.88
TRINITY_DN571514_c0_g2	0.00	0.00	9.08	0.00	6.72	0.00	0.00	0.00	5.31	0.00
TRINITY_DN571514_c1_g1	0.00	8.78	5.33	0.00	10.69	0.00	0.00	0.00	14.98	0.00
TRINITY_DN571514_c3_g1	0.00	0.00	0.00	0.00	0.00	0.00	0.00	0.00	0.00	0.00
TRINITY_DN571517_c0_g1	0.00	0.00	0.00	0.00	0.00	0.00	0.00	0.00	17.01	0.00
TRINITY_DN571518_c0_g1	0.00	0.00	0.00	0.00	0.00	0.00	0.00	0.00	0.00	0.00
TRINITY_DN57151_c0_g1	0.00	0.00	2.03	2.01	9.90	0.00	0.00	0.00	11.37	0.00
TRINITY_DN57151_c0_g2	2.46	4.81	11.62	7.78	20.07	0.00	0.00	2.62	18.63	2.61
TRINITY_DN57151_c1_g1	0.00	0.00	0.00	0.00	0.00	0.00	0.00	0.00	0.00	0.00
TRINITY_DN571520_c1_g1	0.00	0.00	0.00	0.00	0.00	0.00	0.00	0.00	9.99	0.00
TRINITY_DN571520_c2_g1	0.00	37.22	0.00	0.00	0.00	0.00	0.00	0.00	14.13	0.00
TRINITY_DN571521_c0_g1	0.00	0.00	0.00	0.00	0.00	0.00	13.19	0.00	0.00	0.00
TRINITY_DN571524_c0_g1	0.00	0.00	0.00	0.00	0.00	0.00	0.00	0.00	0.00	0.00
TRINITY_DN571524_c1_g1	0.00	0.00	0.00	0.00	4.81	9.65	0.00	0.00	22.48	0.00
TRINITY_DN571525_c0_g1	0.00	0.00	0.00	0.00	26.18	0.00	0.00	0.00	0.00	0.00
TRINITY_DN571526_c0_g1	0.00	0.00	0.00	0.00	0.00	0.00	0.00	0.00	16.56	0.00
TRINITY_DN571526_c0_g2	0.00	0.00	0.00	0.00	0.00	0.00	0.00	11.00	11.59	0.00
TRINITY_DN571527_c0_g1	0.00	0.00	0.00	2.57	0.00	0.00	0.00	0.00	0.00	0.00
TRINITY_DN571529_c0_g1	0.00	0.00	0.00	0.00	0.00	0.00	0.00	0.00	0.00	0.00
TRINITY_DN57152_c0_g1	0.00	0.00	5.06	9.17	45.66	11.20	0.00	0.00	80.21	4.49
TRINITY_DN57152_c0_g2	0.00	14.35	0.00	10.39	0.00	0.00	0.00	0.00	0.00	0.00
TRINITY_DN57152_c1_g1	0.00	7.63	0.00	0.00	0.00	7.48	0.00	0.00	0.00	0.00
TRINITY_DN57152_c2_g1	0.00	0.00	60.35	0.00	0.00	0.00	0.00	0.00	0.00	0.00
TRINITY_DN571531_c1_g1	0.00	0.00	0.00	0.00	0.00	0.00	0.00	0.00	0.00	0.00
TRINITY_DN571532_c0_g1	0.00	0.00	0.00	0.00	0.00	0.00	0.00	0.00	0.00	0.00
TRINITY_DN571533_c0_g1	0.00	0.00	0.00	0.00	0.00	29.24	0.00	0.00	6.74	6.40
TRINITY_DN571539_c0_g1	0.00	9.67	13.62	233.77	0.00	10.82	0.00	0.00	0.00	0.00
TRINITY_DN571539_c1_g1	0.00	9.61	56.53	29.74	74.47	79.63	10.40	14.69	66.68	0.00
TRINITY_DN571539_c2_g1	0.00	0.00	53.77	18.03	22.15	10.23	0.00	18.01	28.83	0.00
TRINITY_DN571539_c3_g1	0.00	0.00	0.00	0.00	19.84	0.00	0.00	0.00	18.33	17.06
TRINITY_DN57153_c0_g1	0.00	0.00	0.00	0.00	0.00	0.00	16.19	0.00	17.33	0.00
TRINITY_DN57153_c1_g1	0.00	0.00	0.00	0.00	0.00	0.00	0.00	0.00	0.00	0.00
TRINITY_DN57153_c1_g2	0.00	0.00	0.00	0.00	0.00	0.00	0.00	0.00	0.00	0.00
TRINITY_DN57153_c2_g1	0.00	0.00	0.00	0.00	0.00	0.00	0.00	0.00	7.43	0.00
TRINITY_DN57153_c3_g1	0.00	0.00	0.00	0.00	0.00	0.00	0.00	0.00	0.00	0.00
TRINITY_DN57153_c3_g2	0.00	0.00	0.00	0.00	0.00	0.00	0.00	0.00	0.00	0.00
TRINITY_DN57153_c5_g1	0.00	0.00	0.00	0.00	0.00	0.00	0.00	0.00	0.00	0.00
TRINITY_DN57153_c5_g2	0.00	24.38	0.00	9.92	22.78	0.00	5.33	0.00	25.57	0.00
TRINITY_DN57153_c5_g3	0.00	0.00	24.40	0.00	8.20	0.00	0.00	0.00	0.00	0.00
TRINITY_DN571541_c0_g1	0.00	0.00	0.00	0.00	0.00	0.00	0.00	4.35	0.00	0.00
TRINITY_DN571542_c0_g1	0.00	0.00	0.00	0.00	4.96	0.00	0.00	0.00	9.33	0.00
TRINITY_DN571542_c0_g2	0.00	0.00	0.00	0.00	22.78	0.00	0.00	0.00	0.00	0.00
TRINITY_DN571542_c1_g1	0.00	0.00	0.00	0.00	0.00	0.00	0.00	0.00	0.00	0.00
TRINITY_DN571542_c2_g1	0.00	0.00	0.00	0.00	0.00	0.00	0.00	0.00	0.00	11.68
TRINITY_DN571544_c1_g1	0.00	0.00	0.00	0.00	0.00	0.00	0.00	0.00	0.00	0.00
TRINITY_DN571546_c0_g1	0.00	0.00	0.00	0.00	0.00	0.00	0.00	0.00	0.00	0.00
TRINITY_DN571547_c1_g1	0.00	0.00	0.00	0.00	0.00	0.00	0.00	0.00	0.00	0.00
TRINITY_DN571548_c0_g1	0.00	0.00	0.00	0.00	0.00	0.00	0.00	0.00	0.00	0.00
TRINITY_DN571548_c1_g1	0.00	0.00	0.00	0.00	0.00	0.00	0.00	0.00	0.00	0.00
TRINITY_DN57154_c0_g1	0.00	0.00	0.00	5.37	6.93	0.00	0.00	0.00	48.14	0.00
TRINITY_DN57154_c0_g2	0.00	0.00	0.00	6.92	0.00	0.00	0.00	7.02	76.01	0.00
TRINITY_DN571551_c1_g1	0.00	0.00	0.00	0.00	0.00	0.00	0.00	0.00	17.66	0.00
TRINITY_DN571552_c0_g1	0.00	6.03	0.00	0.00	0.00	0.00	0.00	0.00	0.00	0.00
TRINITY_DN571553_c0_g1	0.00	0.00	0.00	0.00	10.43	0.00	0.00	0.00	0.00	0.00
TRINITY_DN571554_c0_g1	0.00	0.00	32.83	0.00	16.90	0.00	0.00	0.00	31.05	0.00
TRINITY_DN571555_c0_g1	0.00	0.00	0.00	0.00	0.00	10.23	0.00	0.00	9.52	0.00
TRINITY_DN571558_c0_g1	0.00	0.00	0.00	0.00	0.00	0.00	0.00	0.00	4.19	0.00
TRINITY_DN57155_c0_g1	0.00	3.25	9.04	7.13	14.85	5.93	1.71	2.93	17.66	1.54
TRINITY_DN571564_c0_g1	0.00	0.00	0.00	0.00	0.00	0.00	0.00	4.66	0.00	0.00
TRINITY_DN571566_c0_g1	0.00	2.90	6.98	1.07	0.00	3.49	0.00	0.00	8.40	0.00
TRINITY_DN57156_c0_g1	0.00	8.21	0.00	5.09	3.43	0.00	4.22	1.16	5.45	0.00
TRINITY_DN57156_c0_g2	0.00	0.00	0.00	0.00	0.00	0.00	0.00	0.00	0.00	0.00
TRINITY_DN571571_c0_g1	0.00	9.53	0.00	2.91	0.00	0.00	0.00	0.00	0.00	13.09
TRINITY_DN571571_c1_g1	0.00	0.00	7.22	0.00	4.89	0.00	0.00	0.00	10.85	0.00
TRINITY_DN571571_c1_g2	0.00	0.00	0.00	0.00	0.00	0.00	0.00	0.00	7.91	0.00
TRINITY_DN571571_c2_g1	0.00	0.00	0.00	0.00	0.00	0.00	0.00	0.00	33.39	0.00
TRINITY_DN571573_c0_g1	0.00	0.00	0.00	0.00	0.00	0.00	0.00	0.00	0.00	0.00
TRINITY_DN571574_c2_g1	0.00	0.00	0.00	0.00	0.00	0.00	0.00	0.00	15.83	0.00
TRINITY_DN571575_c0_g1	0.00	0.00	0.00	0.00	0.00	0.00	0.00	0.00	0.00	0.00
TRINITY_DN571577_c0_g1	0.00	0.00	0.00	0.00	0.00	0.00	0.00	0.00	0.00	0.00
TRINITY_DN571578_c1_g1	0.00	0.00	0.00	5.37	0.00	0.00	8.04	0.00	16.86	0.00
TRINITY_DN571579_c0_g1	0.00	0.00	0.00	0.00	0.00	0.00	0.00	0.00	53.17	0.00
TRINITY_DN57157_c0_g1	0.58	3.43	9.06	11.06	12.91	8.10	6.45	5.64	6.45	1.26
TRINITY_DN57157_c1_g1	0.00	0.00	0.00	10.07	258.10	0.00	0.00	30.29	110.84	14.81
TRINITY_DN57157_c2_g1	0.00	7.94	0.00	0.00	26.63	9.71	0.00	0.00	27.09	0.00
TRINITY_DN57157_c2_g3	0.00	0.00	13.58	0.00	0.00	0.00	0.00	0.00	0.00	0.00
TRINITY_DN57157_c2_g4	0.00	0.00	0.00	0.00	0.00	17.15	0.00	0.00	15.98	0.00
TRINITY_DN57157_c3_g1	0.00	14.15	0.00	11.42	39.59	0.00	0.00	0.00	0.00	0.00
TRINITY_DN57157_c6_g1	0.00	0.00	0.00	0.00	0.00	0.00	0.00	0.00	0.00	0.00
TRINITY_DN571580_c0_g1	0.00	0.00	0.00	0.00	0.00	0.00	0.00	0.00	0.00	0.00
TRINITY_DN571580_c1_g1	0.00	0.00	0.00	0.00	0.00	0.00	0.00	0.00	0.00	0.00
TRINITY_DN571582_c0_g1	0.00	0.00	0.00	0.00	0.00	0.00	0.00	0.00	0.00	0.00
TRINITY_DN571584_c0_g1	0.00	0.00	0.00	0.00	6.54	0.00	0.00	0.00	0.00	0.00
TRINITY_DN571585_c0_g1	0.00	0.00	0.00	0.00	0.00	0.00	0.00	0.00	0.00	0.00
TRINITY_DN571586_c0_g1	0.00	0.00	24.07	0.00	0.00	0.00	0.00	0.00	0.00	0.00
TRINITY_DN571588_c0_g1	0.00	0.00	0.00	0.00	0.00	0.00	0.00	0.00	0.00	0.00
TRINITY_DN57158_c0_g1	0.00	0.00	0.00	7.52	0.00	0.00	0.00	0.00	0.00	0.00
TRINITY_DN57158_c0_g2	0.00	0.00	0.00	0.00	19.43	0.00	0.00	0.00	26.99	0.00
TRINITY_DN57158_c0_g3	0.00	0.00	0.00	0.00	0.00	0.00	0.00	0.00	0.00	0.00
TRINITY_DN57158_c0_g4	0.00	0.00	23.29	13.94	11.84	0.00	0.00	10.41	0.00	0.00
TRINITY_DN571590_c0_g1	0.00	0.00	0.00	0.00	0.00	0.00	0.00	0.00	0.00	0.00
TRINITY_DN571591_c0_g1	0.00	25.14	0.00	0.00	0.00	0.00	0.00	0.00	9.52	0.00
TRINITY_DN571593_c0_g1	0.00	10.93	0.00	10.70	8.88	0.00	0.00	0.00	0.00	0.00
TRINITY_DN571593_c3_g1	0.00	0.00	0.00	0.00	0.00	0.00	0.00	0.00	0.00	0.00
TRINITY_DN571593_c5_g1	0.00	0.00	0.00	0.00	0.00	0.00	0.00	0.00	0.00	0.00
TRINITY_DN571594_c0_g1	0.00	0.00	0.00	0.00	6.29	0.00	0.00	0.00	0.00	0.00
TRINITY_DN571598_c0_g1	0.00	0.00	12.91	0.00	0.00	0.00	0.00	0.00	0.00	0.00
TRINITY_DN57159_c0_g1	0.00	0.00	0.00	0.00	0.00	0.00	0.00	0.00	27.21	0.00
TRINITY_DN57159_c0_g2	0.00	30.43	85.08	22.08	72.03	18.74	16.35	16.75	17.50	0.00
TRINITY_DN57159_c0_g3	0.00	0.00	0.00	0.00	0.00	0.00	0.00	0.00	0.00	0.00
TRINITY_DN57159_c1_g1	0.00	0.00	0.00	0.00	16.23	0.00	0.00	0.00	0.00	0.00
TRINITY_DN57159_c1_g2	0.00	0.00	11.21	6.71	0.00	0.00	0.00	0.00	0.00	0.00
TRINITY_DN57159_c1_g3	0.00	0.00	24.41	0.00	7.83	0.00	0.00	0.00	18.38	0.00
TRINITY_DN57159_c6_g1	0.00	0.00	0.00	0.00	0.00	0.00	0.00	0.00	0.00	0.00
TRINITY_DN5715_c0_g1	0.38	9.76	17.24	20.90	37.61	17.05	4.69	4.74	58.22	1.00
TRINITY_DN5715_c0_g2	0.00	0.00	4.48	5.42	10.38	8.97	0.00	0.00	0.00	0.00
TRINITY_DN5715_c0_g3	0.54	0.00	0.00	0.00	7.35	0.00	0.00	0.00	8.67	1.14
TRINITY_DN5715_c1_g1	0.00	12.12	8.61	11.62	77.64	57.80	5.60	2.87	103.10	0.00
TRINITY_DN5715_c1_g2	0.00	0.39	2.95	2.78	37.55	12.37	2.60	5.51	18.95	2.20
TRINITY_DN571601_c0_g1	0.00	27.51	26.20	32.76	19.00	11.70	0.00	4.26	59.00	17.06
TRINITY_DN571601_c1_g1	0.00	0.00	0.00	0.00	0.00	0.00	0.00	0.00	14.95	0.00
TRINITY_DN571601_c2_g1	0.00	0.00	0.00	0.00	6.52	0.00	0.00	0.00	6.08	0.00
TRINITY_DN571601_c4_g1	0.00	0.00	0.00	7.75	0.00	0.00	0.00	0.00	0.00	0.00
TRINITY_DN571602_c0_g1	0.00	0.00	0.00	0.00	0.00	0.00	0.00	0.00	12.09	0.00
TRINITY_DN571603_c0_g1	0.00	0.00	0.00	2.02	13.38	0.00	0.00	0.00	3.14	0.00
TRINITY_DN571605_c0_g1	0.00	0.00	0.00	6.30	0.00	0.00	0.00	0.00	0.00	0.00
TRINITY_DN571606_c0_g1	0.00	0.00	0.00	0.00	7.11	0.00	0.00	0.00	0.00	0.00
TRINITY_DN571606_c0_g3	0.00	0.00	3.04	4.59	6.29	0.00	0.00	2.68	11.32	0.71
TRINITY_DN571606_c1_g1	0.00	0.00	0.00	0.00	9.33	0.00	0.00	0.00	0.00	0.00
TRINITY_DN571608_c0_g1	0.00	0.00	0.00	0.00	0.00	0.00	0.00	16.34	0.00	0.00
TRINITY_DN57160_c0_g1	0.00	0.00	0.00	0.00	0.00	0.00	0.53	0.00	46.28	0.00
TRINITY_DN57160_c0_g2	0.00	21.22	44.64	20.52	179.91	7.50	23.78	20.56	69.77	0.00
TRINITY_DN57160_c1_g1	0.00	2.66	0.00	9.31	7.19	0.00	11.66	1.63	22.24	0.00
TRINITY_DN57160_c2_g1	0.00	0.00	9.22	2.79	18.54	0.00	0.00	0.00	4.33	0.00
TRINITY_DN571611_c0_g1	0.00	0.00	0.00	0.00	0.00	0.00	0.00	0.00	0.00	0.00
TRINITY_DN571612_c0_g1	0.00	0.00	0.00	9.35	2.29	0.00	0.00	0.00	0.00	0.00
TRINITY_DN571612_c0_g2	0.00	0.00	11.78	0.00	0.00	0.00	0.00	0.00	0.00	0.00
TRINITY_DN571612_c1_g1	0.00	0.00	0.00	0.00	21.44	8.58	0.00	0.00	4.01	3.79
TRINITY_DN571612_c2_g1	0.00	0.00	23.15	0.00	23.53	0.00	0.00	0.00	0.00	0.00
TRINITY_DN571612_c2_g2	0.00	0.00	0.00	0.00	6.26	0.00	5.62	0.00	5.85	0.00
TRINITY_DN571612_c2_g3	0.00	0.00	0.00	0.00	0.00	0.00	0.00	0.00	11.23	0.00
TRINITY_DN571615_c0_g1	0.00	0.00	0.00	0.00	0.00	0.00	0.00	0.00	0.00	0.00
TRINITY_DN571616_c0_g1	0.00	0.00	0.00	0.00	0.00	0.00	0.00	0.00	0.00	0.00
TRINITY_DN57161_c0_g1	0.00	0.00	0.00	0.00	0.00	0.00	0.00	0.00	0.00	0.00
TRINITY_DN57161_c0_g3	1.52	33.96	51.54	33.84	63.05	47.24	32.78	23.92	187.98	2.94
TRINITY_DN57161_c0_g5	0.00	0.00	0.00	0.00	10.50	0.00	0.00	0.00	0.00	0.00
TRINITY_DN57161_c1_g1	4.69	50.72	25.13	47.51	124.18	39.65	0.00	28.56	240.85	0.00
TRINITY_DN57161_c1_g2	0.00	0.00	126.35	30.89	27.94	91.25	11.60	35.39	133.68	11.50
TRINITY_DN57161_c1_g3	14.15	0.00	0.00	0.00	121.04	16.13	0.00	0.00	0.00	0.00
TRINITY_DN57161_c2_g1	0.00	0.00	36.72	0.00	37.09	18.59	0.00	8.13	8.63	0.00
TRINITY_DN571620_c0_g1	0.00	0.00	0.00	5.25	0.00	0.00	0.00	0.00	0.00	7.79
TRINITY_DN571621_c0_g1	0.00	0.00	0.00	0.00	0.00	0.00	0.00	0.00	0.00	0.00
TRINITY_DN571621_c0_g2	0.00	0.00	0.00	0.00	0.00	0.00	0.00	0.00	0.00	0.00
TRINITY_DN571622_c0_g1	0.00	0.00	0.00	9.87	0.00	0.00	0.00	0.00	0.00	0.00
TRINITY_DN571623_c1_g1	0.00	0.00	0.00	0.00	0.00	0.00	0.00	0.00	0.00	0.00
TRINITY_DN571625_c1_g1	0.00	0.00	0.00	0.00	0.00	0.00	0.00	0.00	0.00	0.00
TRINITY_DN571627_c0_g1	0.00	0.00	0.00	0.00	0.00	0.00	0.00	0.00	0.00	0.00
TRINITY_DN571629_c0_g2	0.00	29.46	0.00	0.00	0.00	0.00	0.00	0.00	0.00	0.00
TRINITY_DN571629_c0_g3	0.00	0.00	0.00	0.00	0.00	0.00	0.00	0.00	0.00	0.00
TRINITY_DN571629_c1_g1	0.00	0.00	12.91	0.00	0.00	0.00	0.00	0.00	0.00	0.00
TRINITY_DN571629_c1_g2	0.00	0.00	0.00	0.00	0.00	0.00	0.00	0.00	0.00	0.00
TRINITY_DN57162_c0_g1	1.06	11.77	13.85	11.44	23.06	24.38	18.42	2.27	50.81	0.48
TRINITY_DN57162_c0_g2	0.00	0.00	0.00	5.52	83.28	4.19	0.00	0.00	18.66	0.00
TRINITY_DN57162_c1_g1	0.00	0.00	0.00	0.00	0.00	0.00	0.00	0.00	10.49	0.00
TRINITY_DN57162_c2_g1	0.00	0.00	0.00	0.00	0.00	0.00	0.00	0.00	34.32	0.00
TRINITY_DN571636_c0_g2	0.00	0.00	0.00	0.00	0.00	0.00	15.84	0.00	0.00	0.00
TRINITY_DN571636_c1_g1	0.00	0.00	0.00	0.00	0.00	0.00	0.00	0.00	0.00	0.00
TRINITY_DN571637_c0_g1	0.00	0.00	0.00	0.00	23.53	0.00	0.00	0.00	21.85	10.27
TRINITY_DN571637_c1_g1	0.00	0.00	0.00	0.00	0.00	0.00	0.00	0.00	0.00	0.00
TRINITY_DN571637_c2_g1	0.00	0.00	6.28	0.00	0.00	0.00	0.00	5.53	17.63	0.00
TRINITY_DN571639_c0_g1	0.00	12.03	0.00	0.00	0.00	0.00	0.00	0.00	0.00	0.00
TRINITY_DN571639_c2_g1	0.00	0.00	0.00	0.00	0.00	0.00	0.00	0.00	5.69	0.00
TRINITY_DN571639_c3_g1	0.00	0.00	0.00	0.00	0.00	0.00	0.00	5.77	6.14	0.00
TRINITY_DN57163_c0_g1	0.00	0.00	0.00	0.00	4.09	0.00	0.00	0.00	3.83	0.00
TRINITY_DN57163_c1_g1	0.00	2.43	2.94	0.00	0.00	1.83	0.00	2.65	7.89	0.00
TRINITY_DN57163_c1_g2	0.00	0.00	5.22	1.61	5.36	7.02	6.00	0.00	11.24	0.00
TRINITY_DN57163_c1_g3	0.00	0.00	0.00	0.00	0.00	0.00	0.00	0.00	0.00	0.00
TRINITY_DN57163_c1_g4	0.00	0.00	9.33	0.00	0.00	0.00	0.00	0.00	8.78	0.00
TRINITY_DN57163_c6_g1	0.00	0.00	0.00	0.00	0.00	0.00	0.00	0.00	0.00	0.00
TRINITY_DN571640_c0_g1	0.00	0.00	0.00	0.00	0.00	0.00	0.00	0.00	0.00	0.00
TRINITY_DN571642_c0_g1	0.00	0.00	0.00	0.00	0.00	0.00	0.00	0.00	14.07	0.00
TRINITY_DN571642_c0_g2	0.00	0.00	12.23	0.00	12.52	12.45	0.00	0.00	0.00	0.00
TRINITY_DN571642_c3_g1	0.00	0.00	0.00	0.00	36.78	0.00	0.00	0.00	0.00	0.00
TRINITY_DN571642_c5_g1	0.00	0.00	0.00	0.00	0.00	0.00	0.00	0.00	0.00	0.00
TRINITY_DN571643_c0_g1	0.00	0.00	0.00	0.00	19.24	0.00	0.00	0.00	0.00	0.00
TRINITY_DN571644_c1_g1	0.00	0.00	32.83	0.00	0.00	0.00	0.00	0.00	0.00	0.00
TRINITY_DN571650_c0_g1	0.00	0.00	0.00	0.00	0.00	0.00	0.00	0.00	0.00	0.00
TRINITY_DN571650_c0_g2	0.00	0.00	0.00	0.00	0.00	0.00	0.00	0.00	0.00	0.00
TRINITY_DN571652_c0_g1	0.00	0.00	0.00	0.00	0.00	0.00	0.00	0.00	43.05	0.00
TRINITY_DN571653_c0_g1	0.00	0.00	0.00	0.00	32.47	0.00	0.00	0.00	0.00	0.00
TRINITY_DN571653_c1_g1	0.00	0.00	0.00	0.00	0.00	0.00	0.00	0.00	0.00	0.00
TRINITY_DN571655_c1_g1	0.00	13.78	0.00	0.00	0.00	33.72	0.00	0.00	0.00	0.00
TRINITY_DN571655_c3_g1	0.00	0.00	0.00	0.00	0.00	0.00	0.00	0.00	0.00	0.00
TRINITY_DN571655_c3_g2	0.00	0.00	0.00	0.00	0.00	0.00	0.00	0.00	0.00	0.00
TRINITY_DN571655_c5_g1	0.00	0.00	0.00	0.00	0.00	0.00	0.00	0.00	0.00	0.00
TRINITY_DN571655_c6_g1	0.00	0.00	0.00	0.00	0.00	0.00	0.00	17.79	0.00	0.00
TRINITY_DN571656_c1_g1	0.00	0.00	0.00	5.43	0.00	0.00	0.00	0.00	0.00	0.00
TRINITY_DN571658_c2_g1	0.00	0.00	0.00	0.00	18.89	34.29	0.00	0.00	7.95	0.00
TRINITY_DN571658_c3_g1	0.00	0.00	0.00	0.00	0.00	0.00	0.00	0.00	0.00	0.00
TRINITY_DN571659_c0_g1	0.00	0.00	0.00	11.33	0.00	19.25	0.00	0.00	0.00	0.00
TRINITY_DN571659_c1_g1	0.00	0.00	0.00	0.00	0.00	0.00	0.00	0.00	0.00	0.00
TRINITY_DN571659_c2_g1	0.00	0.00	0.00	0.00	0.00	0.00	0.00	0.00	0.00	0.00
TRINITY_DN57165_c0_g1	0.00	0.00	30.52	0.00	23.03	10.82	8.16	0.00	8.58	0.00
TRINITY_DN571661_c0_g1	0.00	0.00	0.00	0.00	0.00	0.00	0.00	0.00	0.00	0.00
TRINITY_DN571662_c0_g1	0.00	0.00	5.27	6.36	10.57	0.00	4.75	0.00	9.88	0.00
TRINITY_DN571663_c0_g1	0.00	0.00	0.00	0.00	0.00	0.00	0.00	0.00	2.31	0.00
TRINITY_DN571667_c0_g1	0.00	0.00	0.00	3.54	0.00	0.00	0.00	0.00	0.00	0.00
TRINITY_DN571668_c0_g1	0.00	0.00	0.00	0.00	5.52	0.00	0.00	0.00	5.19	0.00
TRINITY_DN571669_c0_g1	0.00	0.00	0.00	0.00	0.00	0.00	0.00	0.00	0.00	0.00
TRINITY_DN571669_c0_g2	0.00	0.00	0.00	0.00	0.00	0.00	0.00	0.00	0.00	0.00
TRINITY_DN571669_c1_g1	0.00	0.00	0.00	0.00	10.37	0.00	0.00	0.00	0.00	0.00
TRINITY_DN571669_c2_g1	0.00	0.00	0.00	0.00	0.00	0.00	0.00	0.00	0.00	0.00
TRINITY_DN57166_c0_g2	0.00	0.00	87.94	25.07	0.00	0.00	0.00	0.00	24.97	0.00
TRINITY_DN57166_c0_g3	0.00	0.00	0.00	0.00	13.05	0.00	0.00	0.00	13.82	0.00
TRINITY_DN571670_c0_g1	0.00	22.39	18.07	0.00	9.12	0.00	0.00	0.00	0.00	0.00
TRINITY_DN571671_c0_g1	0.00	0.00	0.00	0.00	0.00	0.00	0.00	0.00	0.00	0.00
TRINITY_DN571672_c0_g1	0.00	0.00	0.00	0.00	0.00	0.00	0.00	0.00	54.49	0.00
TRINITY_DN571675_c0_g1	0.00	0.00	0.00	0.00	0.00	0.00	0.00	0.00	0.00	0.00
TRINITY_DN571677_c0_g1	0.00	2.59	9.37	0.00	3.16	6.28	0.00	0.00	19.41	2.80
TRINITY_DN57167_c1_g1	0.00	0.00	0.00	6.78	0.00	0.00	0.00	0.00	14.35	0.00
TRINITY_DN57167_c1_g2	0.00	0.00	16.62	0.00	0.00	0.00	0.00	0.00	20.11	0.00
TRINITY_DN57167_c2_g1	0.00	0.80	9.36	5.94	14.61	0.00	0.00	1.81	5.66	0.00
TRINITY_DN571684_c0_g1	0.00	0.00	0.00	0.00	0.00	0.00	0.00	0.00	18.16	0.00
TRINITY_DN571684_c1_g1	0.00	6.64	8.06	0.00	0.00	0.00	0.00	0.00	0.00	0.00
TRINITY_DN571685_c1_g1	0.00	0.00	0.00	0.00	0.00	10.51	0.00	0.00	9.76	0.00
TRINITY_DN571686_c0_g1	0.00	0.00	0.00	6.75	11.46	0.00	0.00	0.00	0.00	0.00
TRINITY_DN571688_c0_g1	0.00	0.00	0.00	0.00	7.38	0.00	0.00	0.00	6.87	0.00
TRINITY_DN571689_c0_g1	0.00	0.00	0.00	0.00	0.00	0.00	0.00	0.00	0.00	0.00
TRINITY_DN57168_c0_g1	0.00	0.00	1.98	2.43	0.00	7.94	0.00	3.64	8.32	0.00
TRINITY_DN571691_c0_g1	0.00	0.00	0.00	0.00	21.69	0.00	0.00	0.00	0.00	0.00
TRINITY_DN571692_c0_g1	0.00	0.00	0.00	0.00	0.00	0.00	0.00	0.00	0.00	15.22
TRINITY_DN571692_c0_g2	0.00	0.00	0.00	8.42	0.00	0.00	0.00	0.00	0.00	0.00
TRINITY_DN571693_c0_g1	0.00	0.00	0.00	0.00	0.00	0.00	0.00	0.00	0.00	0.00
TRINITY_DN571693_c1_g1	0.00	0.00	0.00	0.00	0.00	0.00	0.00	0.00	13.22	12.37
TRINITY_DN571694_c0_g1	0.00	0.00	0.00	0.00	0.00	0.00	0.00	0.00	0.00	0.00
TRINITY_DN571695_c1_g1	0.00	9.53	0.00	0.00	0.00	0.00	0.00	0.00	0.00	0.00
TRINITY_DN571697_c0_g1	0.00	0.00	0.00	0.00	0.00	0.00	0.00	0.00	18.00	0.00
TRINITY_DN571697_c1_g1	0.00	0.00	0.00	0.00	0.00	0.00	0.00	0.00	0.00	0.00
TRINITY_DN571698_c0_g1	0.00	1.78	0.00	0.00	0.00	0.00	0.00	0.00	3.55	0.00
TRINITY_DN571699_c0_g1	0.00	0.00	0.00	2.04	0.00	1.66	0.00	0.00	6.40	0.00
TRINITY_DN57169_c0_g1	0.00	0.00	0.00	0.00	0.00	0.00	0.00	0.00	0.00	0.00
TRINITY_DN57169_c1_g1	0.00	0.00	0.00	0.00	0.00	0.00	10.44	0.00	0.00	0.00
TRINITY_DN57169_c3_g1	0.00	0.00	0.00	0.00	14.16	0.00	0.00	0.00	0.00	0.00
TRINITY_DN57169_c4_g1	0.00	0.00	0.00	0.00	0.00	0.00	0.00	0.00	0.00	0.00
TRINITY_DN5716_c0_g2	0.00	0.00	0.00	11.66	0.00	0.00	0.00	0.00	0.00	0.00
TRINITY_DN5716_c1_g2	0.00	0.00	0.00	0.00	6.54	0.00	0.00	5.75	6.11	0.00
TRINITY_DN5716_c2_g1	0.00	0.00	0.00	6.97	0.00	0.00	0.00	10.41	10.98	0.00
TRINITY_DN5716_c3_g1	0.00	0.00	0.00	0.00	0.00	0.00	0.00	0.00	0.00	0.00
TRINITY_DN5716_c4_g1	0.00	10.84	0.00	7.85	0.00	0.00	0.00	0.00	12.36	0.00
TRINITY_DN571700_c0_g1	0.00	6.82	0.00	2.68	29.57	17.83	0.00	0.00	31.51	0.00
TRINITY_DN571701_c1_g1	0.00	0.00	0.00	0.00	0.00	0.00	0.00	0.00	0.00	0.00
TRINITY_DN571702_c0_g2	0.00	0.00	0.00	0.00	0.00	0.00	0.00	0.00	0.00	0.00
TRINITY_DN571702_c4_g1	0.00	0.00	0.00	0.00	0.00	0.00	0.00	0.00	18.84	0.00
TRINITY_DN571703_c0_g1	0.00	0.00	3.42	0.00	6.90	0.00	0.00	0.00	0.00	0.00
TRINITY_DN571707_c0_g1	0.00	0.00	1.94	0.00	0.00	0.00	0.00	0.00	7.44	0.00
TRINITY_DN571708_c0_g1	0.00	0.00	0.00	19.42	0.00	0.00	0.00	0.00	0.00	0.00
TRINITY_DN571709_c0_g1	0.00	0.00	0.00	0.00	0.00	0.00	7.27	0.00	0.00	0.00
TRINITY_DN57170_c0_g1	0.00	3.44	0.00	3.13	70.90	0.00	1.77	1.53	26.85	0.00
TRINITY_DN57170_c0_g2	0.00	0.00	0.00	4.40	36.88	14.87	0.00	0.00	6.87	0.00
TRINITY_DN571712_c0_g1	0.00	4.58	33.34	20.12	111.49	22.39	15.01	14.69	41.61	9.90
TRINITY_DN571714_c0_g1	0.00	0.00	0.00	0.00	0.00	0.00	0.00	0.00	0.00	0.00
TRINITY_DN57171_c0_g1	0.00	0.00	0.00	0.00	0.00	13.45	0.00	0.00	0.00	0.00
TRINITY_DN57171_c0_g2	0.00	0.00	0.00	5.58	0.00	0.00	0.00	8.26	0.00	0.00
TRINITY_DN571720_c0_g1	0.00	0.00	0.00	0.00	0.00	0.00	0.00	0.00	0.00	0.00
TRINITY_DN571720_c1_g1	0.00	0.00	0.00	0.00	0.00	0.00	0.00	0.00	0.00	0.00
TRINITY_DN571720_c2_g1	0.00	0.00	0.00	0.00	0.00	0.00	0.00	0.00	0.00	0.00
TRINITY_DN571721_c1_g1	0.00	0.00	0.00	0.00	0.00	0.00	0.00	0.00	0.00	0.00
TRINITY_DN571722_c0_g1	0.00	0.00	10.23	6.11	0.00	0.00	0.00	0.00	0.00	0.00
TRINITY_DN571722_c1_g1	0.00	0.00	0.00	0.00	0.00	0.00	0.00	0.00	0.00	0.00
TRINITY_DN571723_c0_g1	0.00	0.00	0.00	9.55	0.00	0.00	0.00	0.00	0.00	0.00
TRINITY_DN571723_c1_g1	0.00	0.00	0.00	0.00	0.00	0.00	0.00	0.00	0.00	0.00
TRINITY_DN571724_c0_g1	0.00	0.00	0.00	0.00	0.00	0.00	0.00	0.00	5.83	0.00
TRINITY_DN571726_c0_g1	0.00	0.00	14.35	4.30	0.00	0.00	6.42	0.00	6.71	0.00
TRINITY_DN571727_c1_g1	0.00	17.72	0.00	0.00	0.00	0.00	0.00	0.00	0.00	0.00
TRINITY_DN571728_c0_g1	0.00	0.00	0.00	7.02	0.00	0.00	0.00	0.00	0.00	0.00
TRINITY_DN571729_c0_g1	0.00	0.00	0.00	0.00	23.63	15.81	0.00	0.00	0.00	0.00
TRINITY_DN57172_c0_g1	0.00	43.58	62.72	19.36	148.30	181.01	13.25	0.00	177.24	0.00
TRINITY_DN57172_c0_g2	4.06	40.03	34.03	23.50	137.86	4.89	21.95	12.88	118.54	8.64
TRINITY_DN57172_c0_g6	0.00	0.00	21.67	18.45	26.89	6.41	7.00	0.00	61.51	0.00
TRINITY_DN57172_c1_g1	0.00	0.00	0.00	0.00	0.00	0.00	0.00	0.00	0.00	0.00
TRINITY_DN57172_c2_g1	0.00	2.68	9.65	10.91	15.68	5.04	1.70	0.87	30.44	1.29
TRINITY_DN57172_c3_g1	0.00	2.68	0.00	0.00	0.00	1.61	0.00	0.00	0.00	0.00
TRINITY_DN57172_c4_g1	0.00	0.00	0.00	0.00	0.00	0.00	0.00	0.00	0.00	0.00
TRINITY_DN57172_c5_g1	0.00	0.00	0.00	0.00	20.62	0.00	0.00	0.00	0.00	0.00
TRINITY_DN571730_c0_g1	0.00	0.00	0.00	0.00	0.00	0.00	0.00	0.00	9.46	0.00
TRINITY_DN571731_c0_g1	0.00	0.00	0.00	0.00	89.01	0.00	0.00	0.00	0.00	0.00
TRINITY_DN571732_c0_g1	0.00	0.00	0.00	0.00	0.00	17.72	0.00	0.00	16.56	0.00
TRINITY_DN571732_c0_g2	0.00	7.63	0.00	16.52	0.00	0.00	0.00	0.00	0.00	0.00
TRINITY_DN571733_c1_g1	0.00	16.24	0.00	0.00	0.00	0.00	0.00	0.00	12.33	0.00
TRINITY_DN571737_c1_g1	0.00	0.00	0.00	0.00	8.73	0.00	0.00	0.00	0.00	0.00
TRINITY_DN571738_c0_g1	2.62	0.00	3.10	1.89	9.41	0.00	0.00	0.00	0.00	0.00
TRINITY_DN571739_c0_g1	0.00	0.00	0.00	0.00	0.00	0.00	0.00	0.00	0.00	9.32
TRINITY_DN57173_c0_g1	0.00	0.00	0.00	0.00	0.00	0.00	0.00	0.00	0.00	0.00
TRINITY_DN57173_c1_g1	0.00	0.00	0.00	2.33	0.00	0.00	0.00	0.00	3.61	0.00
TRINITY_DN57173_c1_g2	0.00	0.00	0.00	0.00	7.17	0.00	6.39	0.00	13.36	0.00
TRINITY_DN57173_c2_g1	0.00	0.00	0.00	7.97	0.00	0.00	0.00	0.00	0.00	0.00
TRINITY_DN57173_c2_g3	0.00	0.00	0.00	0.00	32.91	10.96	0.00	9.62	10.18	0.00
TRINITY_DN57173_c4_g1	0.00	0.00	0.00	0.00	0.00	0.00	0.00	0.00	0.00	0.00
TRINITY_DN57173_c5_g1	0.00	0.00	0.00	7.97	0.00	0.00	0.00	0.00	0.00	0.00
TRINITY_DN57173_c6_g1	0.00	0.00	0.00	0.00	0.00	0.00	0.00	0.00	0.00	0.00
TRINITY_DN57173_c7_g1	0.00	0.00	24.47	0.00	0.00	12.45	0.00	0.00	0.00	0.00
TRINITY_DN571742_c0_g1	0.00	0.00	0.00	0.00	0.00	0.00	0.00	0.00	0.00	0.00
TRINITY_DN571743_c0_g1	0.00	0.00	0.00	0.00	5.75	11.56	0.00	0.00	5.37	0.00
TRINITY_DN571746_c0_g1	0.00	0.00	0.00	0.00	0.00	0.00	0.00	0.00	0.00	0.00
TRINITY_DN571746_c1_g2	0.00	0.00	37.08	0.00	28.14	0.00	0.00	0.00	43.65	16.47
TRINITY_DN571746_c1_g3	0.00	0.00	0.00	0.00	0.00	0.00	0.00	0.00	0.00	0.00
TRINITY_DN571746_c2_g1	0.00	0.00	0.00	0.00	0.00	0.00	0.00	0.00	0.00	0.00
TRINITY_DN571746_c3_g3	0.00	0.00	0.00	0.00	0.00	0.00	0.00	0.00	16.70	0.00
TRINITY_DN571746_c4_g1	0.00	0.00	19.57	0.00	0.00	0.00	0.00	0.00	0.00	0.00
TRINITY_DN571746_c6_g1	0.00	0.00	0.00	0.00	0.00	0.00	0.00	0.00	13.20	0.00
TRINITY_DN571747_c0_g1	0.00	0.00	0.00	0.00	0.00	0.00	0.00	0.00	0.00	0.00
TRINITY_DN571749_c0_g1	0.00	0.00	0.00	0.00	0.00	0.00	0.00	0.00	0.00	0.00
TRINITY_DN571749_c1_g1	0.00	0.00	12.49	0.00	0.00	0.00	0.00	0.00	23.67	0.00
TRINITY_DN57174_c0_g1	0.00	3.80	0.00	2.11	4.69	0.00	0.00	0.00	19.41	0.00
TRINITY_DN57174_c1_g1	0.00	0.00	0.00	6.43	4.81	0.00	0.00	0.00	4.99	0.00
TRINITY_DN57174_c3_g1	0.00	0.00	0.00	0.00	20.17	0.00	21.71	0.00	0.00	0.00
TRINITY_DN571754_c0_g1	0.00	0.00	0.00	0.00	0.00	0.00	0.00	0.00	0.00	0.00
TRINITY_DN571756_c0_g1	0.00	0.00	0.00	0.00	0.00	0.00	0.00	0.00	0.00	0.00
TRINITY_DN571757_c0_g1	0.00	0.00	19.06	0.00	0.00	0.00	0.00	0.00	0.00	0.00
TRINITY_DN571758_c0_g1	0.00	1.42	1.71	6.29	6.98	6.83	3.13	0.00	11.51	1.56
TRINITY_DN571759_c1_g1	0.00	0.00	0.00	11.77	0.00	19.98	0.00	0.00	18.66	0.00
TRINITY_DN57175_c0_g1	0.00	2.63	15.82	7.78	14.72	7.91	1.45	2.93	13.74	0.00
TRINITY_DN57175_c0_g2	0.00	0.00	37.96	0.00	0.00	0.00	0.00	0.00	0.00	0.00
TRINITY_DN57175_c17_g1	0.00	16.88	0.00	6.22	72.05	0.00	3.10	0.00	12.42	0.00
TRINITY_DN57175_c18_g1	0.00	0.00	0.00	0.00	0.00	11.10	0.00	0.00	0.00	0.00
TRINITY_DN57175_c19_g1	0.00	0.00	0.00	0.00	0.00	0.00	0.00	0.00	0.00	0.00
TRINITY_DN57175_c1_g1	0.00	35.76	57.56	20.53	28.19	87.72	8.20	0.00	84.22	14.14
TRINITY_DN57175_c20_g1	0.00	0.00	13.19	23.90	0.00	0.00	0.00	0.00	0.00	0.00
TRINITY_DN57175_c21_g1	0.00	0.00	0.00	0.00	0.00	0.00	6.99	0.00	30.59	0.00
TRINITY_DN57175_c24_g1	0.00	0.00	0.00	0.00	0.00	0.00	0.00	0.00	8.43	0.00
TRINITY_DN57175_c2_g1	0.00	4.46	2.68	6.05	2.03	0.77	0.50	5.86	7.31	0.00
TRINITY_DN57175_c2_g2	0.00	21.30	13.00	26.91	74.31	9.07	10.15	4.98	104.86	1.22
TRINITY_DN57175_c2_g3	0.99	0.00	23.52	0.00	4.67	13.92	0.00	13.08	0.00	0.87
TRINITY_DN57175_c2_g4	0.00	0.00	0.00	0.00	4.71	3.68	1.14	0.00	4.85	0.00
TRINITY_DN57175_c3_g2	0.00	0.00	0.00	0.00	0.00	0.00	0.00	0.00	0.00	0.00
TRINITY_DN57175_c3_g4	0.00	0.00	0.00	0.00	9.49	0.00	0.00	0.00	0.00	0.00
TRINITY_DN57175_c3_g5	0.00	15.97	7.88	3.89	0.00	0.00	0.00	10.51	12.12	0.00
TRINITY_DN57175_c5_g1	0.00	22.46	24.54	6.72	58.10	0.00	11.00	19.82	48.21	0.00
TRINITY_DN57175_c8_g1	2.97	0.00	1.73	5.30	3.53	0.00	0.00	1.59	13.30	1.57
TRINITY_DN571760_c0_g1	0.00	0.00	0.00	0.00	0.00	0.00	0.00	0.00	0.00	0.00
TRINITY_DN571761_c0_g1	0.00	0.00	0.00	0.00	0.00	0.00	0.00	0.00	0.00	0.00
TRINITY_DN571762_c0_g1	0.00	0.00	0.00	0.00	0.00	0.00	0.00	0.00	18.00	0.00
TRINITY_DN571763_c0_g1	0.00	0.00	0.00	0.00	0.00	0.00	0.00	0.00	15.98	0.00
TRINITY_DN571764_c0_g1	0.00	0.00	0.00	0.00	14.54	0.00	0.00	6.36	0.00	0.00
TRINITY_DN571768_c0_g1	0.00	0.00	27.82	0.00	0.00	0.00	0.00	0.00	0.00	0.00
TRINITY_DN571769_c0_g1	0.00	13.00	0.00	9.39	0.00	0.00	0.00	0.00	0.00	0.00
TRINITY_DN57176_c0_g1	0.00	166.38	17.93	127.92	160.56	112.47	63.20	164.80	369.15	8.20
TRINITY_DN57176_c0_g2	1.72	6.65	14.02	8.60	40.87	4.01	16.51	11.02	55.79	0.00
TRINITY_DN571770_c0_g1	0.00	0.00	0.00	0.00	0.00	13.23	0.00	11.73	24.73	0.00
TRINITY_DN571771_c0_g1	0.00	0.00	1.64	13.10	0.00	14.77	0.00	0.00	0.00	0.00
TRINITY_DN571771_c2_g1	0.00	0.00	0.00	0.00	9.07	0.00	0.00	0.00	42.16	0.00
TRINITY_DN571771_c3_g1	0.00	0.00	0.00	18.01	0.00	0.00	0.00	0.00	0.00	0.00
TRINITY_DN571775_c0_g1	0.00	0.00	0.00	0.00	0.00	19.76	0.00	0.00	0.00	0.00
TRINITY_DN571776_c0_g1	0.00	0.00	0.00	0.00	0.00	0.00	0.00	0.00	0.00	0.00
TRINITY_DN571777_c0_g1	0.00	0.00	2.87	3.98	6.64	1.29	0.00	1.20	13.79	1.19
TRINITY_DN571777_c1_g1	0.00	0.00	10.51	8.07	0.00	0.00	0.00	0.00	0.00	0.00
TRINITY_DN571778_c1_g1	0.00	14.61	0.00	0.00	17.82	0.00	0.00	0.00	0.00	0.00
TRINITY_DN571778_c2_g1	0.00	3.81	0.00	0.00	1.56	0.00	0.00	0.00	8.69	0.00
TRINITY_DN571778_c3_g1	0.00	0.00	0.00	0.00	0.00	0.00	0.00	0.00	0.00	0.00
TRINITY_DN571778_c4_g1	0.00	0.00	10.32	4.73	0.00	5.17	2.36	0.00	27.33	0.00
TRINITY_DN571778_c5_g1	0.00	0.00	0.00	0.00	0.00	20.13	0.00	18.17	56.53	0.00
TRINITY_DN571779_c0_g1	0.00	0.00	0.00	0.00	0.00	19.07	0.00	0.00	0.00	0.00
TRINITY_DN57177_c0_g1	0.00	3.86	0.00	5.43	2.98	0.00	0.01	2.23	28.47	1.78
TRINITY_DN57177_c0_g2	0.97	32.11	25.54	34.38	48.65	7.77	28.28	16.99	106.65	7.40
TRINITY_DN571780_c0_g1	0.00	0.00	0.00	0.00	0.00	0.00	0.00	0.00	0.00	0.00
TRINITY_DN571783_c0_g1	0.00	0.00	0.00	0.00	0.00	0.00	0.00	0.00	0.00	0.00
TRINITY_DN571783_c0_g2	0.00	0.00	0.00	0.00	0.00	0.00	0.00	0.00	11.00	0.00
TRINITY_DN571787_c0_g1	0.00	0.00	0.00	0.00	0.00	0.00	0.00	15.14	0.00	0.00
TRINITY_DN57178_c0_g1	0.00	0.00	0.00	9.28	9.61	1.93	0.00	3.03	16.53	0.00
TRINITY_DN57178_c0_g2	0.00	2.41	4.34	14.30	14.06	0.00	7.53	3.55	6.12	0.00
TRINITY_DN57178_c0_g3	0.00	0.00	0.00	0.00	34.00	0.00	0.00	0.00	1.46	0.00
TRINITY_DN571790_c0_g1	0.00	0.00	0.00	0.00	35.75	0.00	0.00	0.00	0.00	0.00
TRINITY_DN571792_c1_g1	0.00	0.00	0.00	0.00	0.00	0.00	0.00	0.00	0.00	0.00
TRINITY_DN571799_c0_g1	0.00	0.00	0.00	0.00	0.00	0.00	0.00	0.00	0.00	0.00
TRINITY_DN57179_c0_g1	0.00	0.00	0.00	0.00	0.00	0.00	0.00	0.00	31.54	0.00
TRINITY_DN57179_c0_g2	0.00	0.00	0.00	2.85	0.00	9.92	0.00	2.45	6.42	0.00
TRINITY_DN57179_c0_g4	0.63	1.79	5.00	3.96	4.42	2.14	0.66	0.67	11.83	0.66
TRINITY_DN57179_c0_g5	1.06	6.59	7.92	8.78	14.04	19.33	1.12	3.42	9.13	0.00
TRINITY_DN57179_c0_g6	0.00	0.00	0.00	0.00	0.00	0.00	0.00	0.00	0.00	0.00
TRINITY_DN57179_c3_g1	0.00	0.00	5.58	0.00	0.00	0.00	0.00	0.00	0.00	14.90
TRINITY_DN5717_c0_g1	0.00	4.65	5.61	6.47	2.03	3.98	0.00	6.61	7.19	0.00
TRINITY_DN571802_c0_g1	0.00	0.00	0.00	0.00	8.87	8.91	0.00	0.00	0.00	0.00
TRINITY_DN571803_c0_g1	0.00	0.00	0.00	0.00	0.00	0.00	0.00	0.00	0.00	0.00
TRINITY_DN571804_c0_g1	0.00	0.00	0.00	1.45	9.61	0.00	0.00	0.00	4.52	0.00
TRINITY_DN571804_c1_g1	0.00	0.00	31.50	0.00	0.00	0.00	0.00	0.00	0.00	0.00
TRINITY_DN571806_c0_g1	2.39	0.00	0.00	0.00	8.57	5.66	0.00	0.00	5.37	0.00
TRINITY_DN571807_c0_g1	0.00	0.00	0.00	0.00	13.62	0.00	0.00	0.00	0.00	0.00
TRINITY_DN571809_c0_g1	0.00	0.00	0.00	0.00	0.00	0.00	17.16	0.00	0.00	0.00
TRINITY_DN57180_c0_g1	0.00	0.00	0.00	0.00	0.00	0.00	0.00	8.79	4.07	0.00
TRINITY_DN57180_c0_g2	0.00	0.00	5.95	0.00	2.31	7.23	0.00	0.00	25.38	0.00
TRINITY_DN57180_c0_g3	0.00	0.00	0.00	0.00	0.00	22.48	0.00	0.00	20.83	0.00
TRINITY_DN57180_c1_g1	0.00	7.14	0.00	0.00	0.00	0.00	0.00	0.00	4.07	0.00
TRINITY_DN571812_c0_g1	0.00	0.00	0.00	0.00	0.00	0.00	0.00	0.00	0.00	0.00
TRINITY_DN571813_c0_g1	0.00	0.00	4.60	0.00	0.00	0.00	4.16	0.00	4.32	0.00
TRINITY_DN571814_c0_g1	0.00	0.00	0.00	0.00	0.00	0.00	0.00	0.00	0.00	0.00
TRINITY_DN571814_c1_g1	0.00	0.00	0.00	0.00	0.00	0.00	0.00	0.00	0.00	0.00
TRINITY_DN571815_c0_g1	0.00	0.00	10.60	25.34	10.75	0.00	0.00	18.90	10.01	0.00
TRINITY_DN571816_c0_g1	0.00	5.04	0.00	0.00	24.51	0.00	0.00	0.00	0.00	0.00
TRINITY_DN571817_c0_g1	0.00	0.00	0.00	0.00	0.00	0.00	0.00	0.00	28.26	0.00
TRINITY_DN571818_c0_g1	0.00	0.00	3.64	0.00	0.00	0.00	0.00	0.00	25.89	0.00
TRINITY_DN571818_c0_g2	0.00	0.00	2.74	0.00	0.00	0.00	0.00	0.00	0.00	0.00
TRINITY_DN571818_c0_g3	0.00	0.00	0.00	0.00	0.00	0.00	0.00	0.00	21.71	0.00
TRINITY_DN571818_c1_g1	0.00	0.00	0.00	3.48	5.45	0.00	0.00	0.00	2.37	0.00
TRINITY_DN57181_c0_g1	0.00	0.00	0.00	0.00	0.00	0.00	0.00	0.00	0.00	0.00
TRINITY_DN57181_c2_g1	0.00	0.00	0.00	2.98	0.00	0.00	0.00	0.00	4.53	0.00
TRINITY_DN571822_c0_g2	0.00	0.00	0.00	0.00	0.00	0.00	0.00	0.00	0.00	0.00
TRINITY_DN571823_c0_g1	0.00	0.00	0.00	0.00	0.00	0.00	0.00	0.00	0.00	0.00
TRINITY_DN571823_c3_g1	0.00	0.00	0.00	0.00	0.00	0.00	0.00	0.00	0.00	0.00
TRINITY_DN571823_c4_g1	0.00	0.00	0.00	0.00	0.00	0.00	0.00	0.00	0.00	0.00
TRINITY_DN571823_c6_g1	0.00	0.00	18.70	0.00	0.00	38.14	0.00	0.00	0.00	0.00
TRINITY_DN571824_c1_g1	0.00	0.00	1.96	3.62	0.00	0.00	0.00	1.80	3.09	0.00
TRINITY_DN571825_c0_g1	0.00	0.00	14.52	0.00	29.82	0.00	0.00	0.00	0.00	0.00
TRINITY_DN571828_c0_g1	0.00	0.00	16.84	10.13	17.36	0.00	0.00	0.00	0.00	0.00
TRINITY_DN571828_c1_g1	0.00	0.00	0.00	0.00	0.00	25.07	0.00	0.00	0.00	0.00
TRINITY_DN57182_c0_g2	0.00	0.00	0.00	0.00	19.44	0.00	0.00	0.00	0.00	2.16
TRINITY_DN57182_c1_g1	0.00	2.31	1.59	0.00	3.26	0.00	0.00	0.00	2.68	1.27
TRINITY_DN57182_c1_g2	0.00	0.00	21.88	0.00	0.00	0.00	0.00	0.00	0.00	0.00
TRINITY_DN57182_c1_g4	0.00	0.00	0.00	0.00	0.00	0.00	0.00	0.00	0.00	0.00
TRINITY_DN57182_c4_g1	0.00	0.00	0.00	27.11	0.00	15.24	13.38	13.59	14.26	0.00
TRINITY_DN57182_c5_g1	0.00	0.00	9.25	0.00	7.76	11.03	0.00	0.00	0.00	0.00
TRINITY_DN57182_c6_g1	0.00	0.00	0.00	0.00	0.00	0.00	0.00	0.00	17.81	0.00
TRINITY_DN57182_c8_g1	0.00	0.00	0.00	0.00	0.00	0.00	0.00	0.00	0.00	0.00
TRINITY_DN571830_c0_g1	0.00	0.00	0.00	4.25	0.00	0.00	0.00	0.00	13.23	0.00
TRINITY_DN571832_c0_g1	0.00	0.00	0.00	0.00	0.00	0.00	0.00	0.00	0.00	0.00
TRINITY_DN571833_c0_g1	0.00	0.00	0.00	0.00	0.00	0.00	0.00	0.00	0.00	0.00
TRINITY_DN571834_c0_g1	0.00	0.00	0.00	0.00	0.00	0.00	0.00	0.00	0.00	0.00
TRINITY_DN571837_c0_g1	0.00	0.00	47.62	0.00	0.00	0.00	0.00	0.00	0.00	0.00
TRINITY_DN571837_c1_g1	0.00	0.00	0.00	11.04	0.00	0.00	0.00	0.00	17.50	0.00
TRINITY_DN571838_c0_g1	0.00	0.00	0.00	0.00	0.00	0.00	0.00	0.00	5.06	0.00
TRINITY_DN57183_c0_g1	0.00	0.00	0.00	0.00	0.00	0.00	0.00	0.00	0.00	0.00
TRINITY_DN571840_c0_g1	0.00	0.00	6.96	4.17	6.96	0.00	0.00	0.00	6.50	0.00
TRINITY_DN571842_c0_g1	0.00	0.00	0.00	0.00	0.00	0.00	0.00	0.00	0.00	0.00
TRINITY_DN571845_c0_g1	0.00	0.00	0.00	0.00	0.00	0.00	0.00	0.00	0.00	0.00
TRINITY_DN571846_c0_g1	0.00	0.00	4.61	0.00	0.00	0.00	0.00	0.00	0.00	0.00
TRINITY_DN57184_c3_g1	0.00	7.87	0.00	2.89	0.00	10.44	0.00	0.00	6.43	4.25
TRINITY_DN57184_c3_g3	0.00	0.00	15.14	0.00	15.19	0.00	0.00	0.00	21.19	0.00
TRINITY_DN57184_c3_g4	0.00	0.00	13.25	2.68	0.00	0.00	0.00	0.00	23.10	0.00
TRINITY_DN571850_c0_g1	0.00	0.00	0.00	0.00	18.39	0.00	0.00	0.00	0.00	0.00
TRINITY_DN571852_c0_g1	0.00	0.00	0.00	0.00	0.00	0.00	0.00	0.00	27.62	0.00
TRINITY_DN571854_c0_g1	0.00	0.00	0.00	0.00	0.00	0.00	0.00	0.00	0.00	0.00
TRINITY_DN571855_c0_g1	0.00	0.00	0.00	0.00	0.00	0.00	0.00	0.00	0.00	0.00
TRINITY_DN571855_c0_g2	0.00	16.34	0.00	0.00	0.00	0.00	0.00	0.00	18.84	0.00
TRINITY_DN571855_c4_g1	0.00	0.00	0.00	0.00	0.00	0.00	0.00	0.00	0.00	0.00
TRINITY_DN571856_c0_g1	0.00	4.86	0.00	0.00	0.00	17.86	0.00	0.00	5.52	0.00
TRINITY_DN571858_c1_g1	0.00	0.00	0.00	0.00	0.00	0.00	0.00	0.00	0.00	16.31
TRINITY_DN571859_c0_g1	0.00	0.00	30.89	0.00	10.43	0.00	0.00	0.00	9.70	0.00
TRINITY_DN57185_c0_g2	5.88	0.00	0.00	12.62	18.06	0.00	0.00	0.00	0.00	0.00
TRINITY_DN571863_c0_g1	0.00	0.00	0.00	0.00	0.00	0.00	0.00	0.00	33.39	0.00
TRINITY_DN571864_c0_g1	0.00	0.00	0.00	0.00	5.01	0.00	0.00	2.24	2.36	0.00
TRINITY_DN571866_c0_g1	0.00	0.00	0.00	0.00	0.00	0.00	0.00	0.00	0.00	0.00
TRINITY_DN57186_c0_g1	0.00	1.41	0.00	1.04	0.00	6.79	6.26	1.57	3.27	0.00
TRINITY_DN57186_c0_g2	0.00	0.00	0.00	5.46	0.00	0.00	0.00	10.13	29.99	0.00
TRINITY_DN57186_c0_g3	0.00	0.00	0.00	2.86	2.81	3.16	0.00	0.00	15.98	0.00
TRINITY_DN571875_c0_g1	0.00	0.00	0.00	6.42	0.00	0.00	0.00	0.00	0.00	0.00
TRINITY_DN571877_c0_g3	0.00	0.00	0.00	0.00	0.46	0.00	0.00	0.00	28.67	0.00
TRINITY_DN571877_c1_g2	0.00	0.00	0.00	0.00	30.03	7.31	0.00	0.00	0.00	0.00
TRINITY_DN571878_c0_g1	0.00	0.00	0.00	0.00	0.00	0.00	0.00	4.84	0.00	0.00
TRINITY_DN57187_c0_g1	0.00	0.00	1.20	0.00	0.00	3.60	1.10	1.12	3.49	1.11
TRINITY_DN57187_c0_g2	0.00	5.60	0.00	0.00	0.00	0.00	2.06	0.00	0.00	0.00
TRINITY_DN57187_c1_g3	0.00	0.00	0.00	0.00	0.00	0.00	0.00	0.00	0.00	0.00
TRINITY_DN57187_c1_g4	0.00	0.00	7.79	4.74	0.00	0.00	0.00	0.00	22.03	0.00
TRINITY_DN57187_c2_g2	0.00	21.35	0.00	7.75	56.02	52.22	0.00	10.20	22.67	0.00
TRINITY_DN57187_c2_g4	0.00	0.00	24.80	0.00	0.00	0.00	0.00	0.00	23.21	0.00
TRINITY_DN57187_c3_g1	0.00	0.00	0.00	3.59	0.00	0.00	0.00	0.00	5.57	0.00
TRINITY_DN57187_c6_g1	0.00	0.00	11.50	0.00	11.67	0.00	0.00	0.00	21.68	0.00
TRINITY_DN57187_c7_g1	0.00	0.00	0.00	0.00	0.00	0.00	0.00	0.00	0.00	0.00
TRINITY_DN571882_c0_g1	0.00	0.00	0.00	0.00	0.00	0.00	0.00	0.00	0.00	0.00
TRINITY_DN571885_c0_g1	0.00	0.00	0.00	0.00	0.00	0.00	0.00	0.00	0.00	0.00
TRINITY_DN571885_c1_g1	0.00	0.00	0.00	0.00	0.00	0.00	0.00	0.00	0.00	0.00
TRINITY_DN571885_c2_g1	0.00	0.00	0.00	0.00	0.00	0.00	0.00	0.00	0.00	0.00
TRINITY_DN571885_c3_g1	0.00	0.00	0.00	0.00	0.00	0.00	0.00	0.00	0.00	0.00
TRINITY_DN571885_c4_g1	0.00	0.00	0.00	18.77	0.00	0.00	0.00	0.00	14.82	0.00
TRINITY_DN571886_c0_g1	0.00	0.00	47.92	0.00	0.00	0.00	0.00	0.00	18.06	0.00
TRINITY_DN571887_c0_g2	0.00	0.00	0.00	0.00	0.00	0.00	0.00	0.00	0.00	0.00
TRINITY_DN571887_c0_g3	0.00	5.60	12.52	3.48	0.00	0.00	0.00	0.00	20.88	0.00
TRINITY_DN571888_c0_g1	0.00	0.00	7.98	0.00	8.04	0.00	0.00	0.00	7.46	0.00
TRINITY_DN571889_c0_g1	0.00	0.00	0.00	0.00	0.00	0.00	6.03	0.00	0.00	0.00
TRINITY_DN571889_c1_g1	0.00	0.00	0.00	0.00	0.00	0.00	0.00	0.00	7.20	0.00
TRINITY_DN57188_c0_g1	1.71	0.00	0.00	0.00	0.00	0.00	0.00	1.83	12.16	0.00
TRINITY_DN57188_c0_g2	0.00	0.00	0.00	0.00	0.00	0.00	0.00	0.00	9.18	0.00
TRINITY_DN57188_c2_g1	0.00	0.00	0.00	0.00	0.00	0.00	0.00	0.00	20.72	0.00
TRINITY_DN57188_c3_g1	0.00	0.00	0.00	0.00	0.00	0.00	0.00	0.00	0.00	0.00
TRINITY_DN57188_c5_g1	0.00	0.00	0.00	0.00	0.00	14.45	0.00	0.00	0.00	0.00
TRINITY_DN571891_c0_g1	0.00	0.00	0.00	0.00	0.00	0.00	0.00	0.00	0.00	0.00
TRINITY_DN571891_c0_g3	0.00	0.00	13.19	0.00	0.00	0.00	0.00	0.00	12.54	0.00
TRINITY_DN571891_c1_g1	0.00	0.00	0.00	0.00	0.00	0.00	0.00	0.00	0.00	0.00
TRINITY_DN571891_c2_g1	0.00	0.00	0.00	0.00	0.00	0.00	0.00	0.00	0.00	0.00
TRINITY_DN571892_c0_g1	0.00	15.22	0.00	0.00	0.00	0.00	0.00	0.00	0.00	0.00
TRINITY_DN571893_c0_g1	0.00	5.89	0.00	0.00	0.00	0.00	3.24	3.18	6.74	0.00
TRINITY_DN571895_c0_g1	0.00	0.00	0.00	0.00	0.00	0.00	0.00	17.10	0.00	0.00
TRINITY_DN571895_c1_g1	0.00	0.00	0.00	2.78	0.00	0.00	0.00	0.00	4.32	4.09
TRINITY_DN571895_c2_g1	0.00	0.00	0.00	2.65	8.80	0.00	0.00	0.00	2.07	1.96
TRINITY_DN571896_c0_g1	0.00	0.00	0.00	0.00	0.00	0.00	0.00	0.00	0.00	0.00
TRINITY_DN571897_c0_g1	0.00	0.00	0.00	0.00	0.00	0.00	0.00	0.00	0.00	0.00
TRINITY_DN571899_c0_g1	0.00	0.00	0.00	0.00	46.47	0.00	0.00	0.00	14.37	0.00
TRINITY_DN57189_c0_g2	0.00	7.66	4.64	16.33	0.00	0.00	0.00	4.11	5.12	8.26
TRINITY_DN5718_c0_g1	0.00	0.00	0.00	4.28	22.16	0.00	6.39	2.81	26.72	0.00
TRINITY_DN5718_c0_g3	0.00	11.98	11.58	7.07	11.72	14.51	2.64	5.22	24.75	2.60
TRINITY_DN5718_c1_g1	0.00	0.00	5.45	3.29	16.40	0.00	0.00	0.00	20.43	0.00
TRINITY_DN5718_c2_g1	0.00	0.00	0.00	0.00	0.00	0.00	0.00	0.00	3.39	0.00
TRINITY_DN5718_c4_g1	0.00	0.00	0.00	0.00	6.08	0.00	0.00	0.00	19.28	0.00
TRINITY_DN571900_c0_g1	0.00	0.00	0.00	0.00	0.00	0.00	0.00	0.00	0.00	0.00
TRINITY_DN571901_c0_g1	0.00	0.00	15.35	4.59	0.00	0.00	0.00	0.00	0.00	0.00
TRINITY_DN571903_c0_g1	0.00	0.00	12.58	0.00	0.00	0.00	0.00	0.00	0.00	0.00
TRINITY_DN571905_c0_g1	0.00	0.00	0.00	0.00	0.00	0.00	0.00	0.00	0.00	0.00
TRINITY_DN571906_c1_g1	0.00	0.00	0.00	0.00	0.00	0.00	0.00	0.00	13.60	0.00
TRINITY_DN571907_c0_g1	0.00	0.00	0.00	0.00	0.00	0.00	0.00	0.00	0.00	0.00
TRINITY_DN571909_c0_g1	0.00	0.00	0.00	0.00	0.00	0.00	0.00	6.12	0.00	0.00
TRINITY_DN571910_c0_g1	0.00	0.00	0.00	0.00	16.23	0.00	0.00	0.00	0.00	0.00
TRINITY_DN571912_c0_g1	0.00	0.00	0.00	0.00	0.00	0.00	0.00	0.00	9.40	0.00
TRINITY_DN571913_c0_g1	0.00	0.00	0.00	0.00	0.00	0.00	0.00	0.00	0.00	0.00
TRINITY_DN571914_c0_g1	0.00	0.00	0.00	0.00	6.63	0.00	0.00	0.00	0.00	0.00
TRINITY_DN571916_c0_g1	0.00	0.00	0.00	0.00	0.00	0.00	0.00	0.00	0.00	0.00
TRINITY_DN571916_c2_g1	0.00	0.00	0.00	0.00	11.67	0.00	0.00	10.26	0.00	0.00
TRINITY_DN571916_c2_g2	0.00	0.00	0.00	0.00	5.53	11.11	0.00	0.00	5.16	0.00
TRINITY_DN571916_c3_g1	0.00	0.00	0.00	0.00	0.00	0.00	0.00	0.00	0.00	0.00
TRINITY_DN571916_c4_g1	0.00	0.00	0.00	0.00	0.00	0.00	0.00	0.00	0.00	0.00
TRINITY_DN571917_c0_g1	0.00	0.00	0.00	0.00	0.00	0.00	0.00	0.00	0.00	0.00
TRINITY_DN57191_c1_g1	0.00	0.00	0.00	0.00	0.00	0.00	0.00	8.13	0.00	0.00
TRINITY_DN57191_c2_g2	0.00	0.00	0.00	0.00	0.00	17.72	15.55	0.00	0.00	0.00
TRINITY_DN57191_c3_g1	0.00	0.00	28.46	0.00	0.00	0.00	0.00	0.00	17.86	0.00
TRINITY_DN57191_c5_g1	0.00	0.00	0.00	8.23	0.00	0.00	0.00	0.00	13.02	0.00
TRINITY_DN57191_c7_g1	0.00	0.00	0.00	0.00	0.00	0.00	0.00	0.00	0.00	0.00
TRINITY_DN571921_c0_g1	0.00	0.00	6.61	4.03	3.34	0.00	0.00	0.00	4.60	0.00
TRINITY_DN571921_c0_g2	0.00	0.00	0.00	1.78	0.00	0.00	0.00	0.00	0.00	0.00
TRINITY_DN571921_c0_g3	0.00	0.00	0.00	0.00	0.00	0.00	0.00	10.00	10.58	0.00
TRINITY_DN571921_c1_g1	0.00	0.00	0.00	0.00	0.00	0.00	17.16	0.00	18.33	0.00
TRINITY_DN571921_c3_g1	0.00	0.00	0.00	0.00	0.00	0.00	0.00	0.00	0.00	0.00
TRINITY_DN571921_c4_g1	0.00	16.66	5.06	3.06	35.51	5.09	0.00	4.46	8.33	0.00
TRINITY_DN571921_c5_g1	0.00	0.00	0.00	0.00	0.00	0.00	0.00	0.00	17.81	0.00
TRINITY_DN571921_c6_g1	0.00	0.00	0.00	0.00	0.00	0.00	0.00	0.00	5.43	0.00
TRINITY_DN571921_c8_g1	0.00	0.00	0.00	0.00	0.00	0.00	0.00	0.00	0.00	0.00
TRINITY_DN571922_c0_g1	0.00	0.00	0.00	0.00	0.00	0.00	0.00	0.00	0.00	0.00
TRINITY_DN571924_c0_g1	0.00	0.00	0.00	0.00	0.00	0.00	0.00	0.00	0.00	0.00
TRINITY_DN571926_c0_g1	0.00	0.00	0.00	0.00	0.00	0.00	0.00	0.00	0.00	0.00
TRINITY_DN571926_c1_g1	0.00	0.00	0.00	0.00	0.00	9.83	0.00	0.00	0.00	0.00
TRINITY_DN571926_c2_g1	0.00	0.00	5.62	0.00	0.00	0.00	0.00	1.72	0.00	0.00
TRINITY_DN571926_c3_g1	0.00	0.00	0.00	0.00	0.00	0.00	0.00	0.00	0.00	0.00
TRINITY_DN571927_c1_g1	0.00	0.00	0.00	0.00	5.79	0.00	0.00	0.00	0.00	0.00
TRINITY_DN571928_c0_g1	1.83	0.00	0.00	8.90	0.00	0.00	0.00	0.00	0.00	0.11
TRINITY_DN57192_c0_g1	0.00	0.00	50.57	10.46	0.00	0.00	0.00	0.00	24.72	0.00
TRINITY_DN571932_c0_g1	0.00	0.00	0.00	0.00	0.00	0.00	0.00	0.00	0.00	0.00
TRINITY_DN571934_c0_g1	0.00	0.00	0.00	0.00	0.00	0.00	0.00	0.00	0.00	0.00
TRINITY_DN571935_c0_g1	0.00	0.00	0.00	0.00	29.24	0.00	0.00	0.00	0.59	0.00
TRINITY_DN571936_c0_g1	0.00	0.00	0.00	4.68	0.00	0.00	0.00	0.00	0.00	0.00
TRINITY_DN571938_c0_g1	0.00	0.00	0.00	0.00	0.00	0.00	0.00	0.00	0.00	0.00
TRINITY_DN57193_c0_g2	0.00	0.00	0.00	0.00	0.00	0.00	0.00	0.00	0.00	0.00
TRINITY_DN57193_c0_g3	0.00	0.00	4.01	3.69	8.19	0.00	1.84	0.00	9.63	0.00
TRINITY_DN57193_c0_g4	0.00	0.00	0.00	0.00	0.00	0.00	0.00	0.00	0.00	0.00
TRINITY_DN57193_c0_g5	0.00	0.00	0.00	2.48	8.24	8.23	0.00	3.64	3.85	0.00
TRINITY_DN57193_c1_g1	0.00	0.00	0.00	0.00	0.00	0.00	0.00	0.00	9.64	0.00
TRINITY_DN57193_c2_g1	0.00	0.00	17.28	0.00	0.00	0.00	0.00	0.00	0.00	0.00
TRINITY_DN571940_c0_g1	0.00	0.00	0.00	0.00	22.78	0.00	0.00	0.00	0.00	0.00
TRINITY_DN571941_c1_g1	0.00	13.88	0.00	0.00	51.62	0.00	0.00	0.00	0.00	14.81
TRINITY_DN571942_c0_g1	0.00	0.00	0.00	0.00	0.00	0.00	0.00	0.00	8.99	0.00
TRINITY_DN571942_c1_g1	0.00	0.00	0.00	0.00	8.97	0.00	0.00	0.00	5.61	0.00
TRINITY_DN571943_c0_g1	0.00	0.00	14.41	0.00	0.00	0.00	0.00	0.00	0.00	0.00
TRINITY_DN571945_c0_g1	0.00	0.00	0.00	0.00	0.00	0.00	0.00	0.00	0.00	0.00
TRINITY_DN571947_c0_g1	0.00	0.00	0.00	0.00	0.00	0.00	0.00	0.00	25.08	0.00
TRINITY_DN571948_c0_g1	0.00	0.00	9.73	6.85	11.41	1.39	2.56	0.00	11.20	0.00
TRINITY_DN57194_c0_g1	0.00	0.00	29.95	0.00	0.00	0.00	0.00	0.00	0.00	0.00
TRINITY_DN57194_c1_g1	0.00	0.00	0.00	0.00	0.00	0.00	0.00	0.00	0.00	0.00
TRINITY_DN57194_c2_g1	0.00	0.00	0.00	0.00	34.71	0.00	0.00	0.00	0.00	0.00
TRINITY_DN57194_c4_g1	0.00	0.00	0.00	0.00	0.00	0.00	0.00	0.00	0.00	5.77
TRINITY_DN57194_c5_g1	0.00	0.00	0.00	0.00	0.00	4.89	0.00	0.00	0.00	0.00
TRINITY_DN571950_c0_g1	0.00	0.00	39.58	0.00	0.00	0.00	0.00	0.00	25.08	0.00
TRINITY_DN571953_c0_g1	0.00	0.00	0.00	0.00	9.60	0.00	0.00	0.00	7.10	7.29
TRINITY_DN571953_c0_g2	0.00	0.00	0.00	0.00	0.00	0.00	0.00	0.00	11.43	0.00
TRINITY_DN571953_c1_g1	0.00	0.00	8.69	0.00	0.00	0.00	0.00	0.00	0.00	0.00
TRINITY_DN571953_c1_g2	0.00	0.00	0.00	0.00	8.24	0.00	0.00	0.00	0.00	0.00
TRINITY_DN571954_c0_g1	0.00	0.85	4.09	2.52	1.05	0.00	0.00	0.00	0.00	0.00
TRINITY_DN571956_c0_g1	0.00	0.00	0.00	0.00	0.00	0.00	0.00	0.00	4.36	4.13
TRINITY_DN571956_c1_g1	0.00	0.00	16.84	0.00	0.00	0.00	0.00	0.00	31.97	0.00
TRINITY_DN571958_c0_g1	0.00	0.00	0.00	0.00	0.00	0.00	0.00	0.00	0.00	0.00
TRINITY_DN571959_c0_g1	0.00	0.00	0.00	0.00	0.00	0.00	0.00	0.00	0.00	0.00
TRINITY_DN57195_c0_g1	0.00	0.00	7.35	0.00	5.28	0.00	0.00	0.00	13.05	0.00
TRINITY_DN57195_c0_g2	0.00	0.00	0.00	2.15	0.00	0.00	3.21	0.00	4.14	0.00
TRINITY_DN57195_c1_g1	0.00	0.00	0.00	0.00	14.54	0.00	12.69	0.00	0.00	0.00
TRINITY_DN57195_c3_g1	0.00	0.00	0.00	6.11	0.00	0.00	0.00	0.00	0.00	0.00
TRINITY_DN57195_c5_g1	0.00	0.00	0.00	28.16	0.00	0.00	0.00	0.00	0.00	0.00
TRINITY_DN57195_c6_g1	0.00	15.22	0.00	0.00	0.00	0.00	0.00	0.00	0.00	0.00
TRINITY_DN57195_c7_g1	0.00	0.00	0.00	0.00	18.08	0.00	0.00	0.00	16.70	0.00
TRINITY_DN571960_c0_g1	0.00	0.00	0.00	0.00	0.00	0.00	0.00	0.00	15.98	0.00
TRINITY_DN571961_c1_g1	0.00	0.00	0.00	0.00	0.00	0.00	0.00	0.00	28.02	0.00
TRINITY_DN571961_c3_g1	0.00	0.00	0.00	0.00	0.00	0.00	0.00	0.00	11.20	0.00
TRINITY_DN571961_c5_g1	0.00	0.00	0.00	4.65	0.00	0.00	0.00	0.00	0.00	0.00
TRINITY_DN571963_c0_g1	0.00	0.00	0.00	0.00	0.00	0.00	0.00	0.00	0.00	0.00
TRINITY_DN571965_c1_g1	0.00	3.88	0.00	0.00	35.11	0.00	0.00	7.44	22.12	0.00
TRINITY_DN571966_c0_g1	0.00	0.00	0.00	3.37	0.00	0.00	0.00	0.00	5.22	4.97
TRINITY_DN571967_c0_g1	0.00	0.00	0.00	0.00	0.00	0.00	0.00	0.00	0.00	0.00
TRINITY_DN571969_c1_g1	0.00	0.00	0.00	0.00	0.00	0.00	0.00	0.00	6.97	0.00
TRINITY_DN57196_c0_g1	0.00	0.00	1.80	0.00	0.00	0.90	0.00	0.00	3.38	0.00
TRINITY_DN57196_c0_g3	0.00	0.00	14.28	0.00	0.00	43.67	12.77	0.00	13.60	0.00
TRINITY_DN57196_c0_g4	0.00	0.00	0.00	0.00	0.00	0.00	0.00	0.00	0.00	0.00
TRINITY_DN57196_c0_g6	0.00	0.00	0.00	0.00	0.00	0.00	7.28	0.00	0.00	0.00
TRINITY_DN57196_c2_g1	0.00	0.00	0.00	0.00	0.00	0.00	0.00	0.00	0.00	0.00
TRINITY_DN57196_c4_g1	0.00	0.00	0.00	15.04	0.00	0.00	0.00	0.00	0.00	0.00
TRINITY_DN57196_c6_g1	0.00	0.00	14.62	0.00	0.00	0.00	0.00	0.00	0.00	0.00
TRINITY_DN571970_c0_g1	0.00	0.00	0.00	0.00	0.00	0.00	0.00	0.00	0.00	4.12
TRINITY_DN571971_c0_g1	0.00	2.95	0.00	0.00	0.00	0.00	0.00	3.37	0.00	0.00
TRINITY_DN571971_c0_g2	0.00	0.00	0.00	0.00	25.51	0.00	0.00	0.00	7.91	0.00
TRINITY_DN571971_c2_g1	0.00	0.00	0.00	0.00	0.00	0.00	0.00	3.64	7.70	0.00
TRINITY_DN571972_c0_g1	0.00	0.00	0.00	0.00	19.24	0.00	6.88	0.00	0.00	0.00
TRINITY_DN571973_c1_g1	0.00	0.00	39.30	0.00	13.40	13.34	0.00	0.00	12.44	0.00
TRINITY_DN571973_c2_g1	0.00	28.76	69.44	62.30	47.05	23.38	10.39	31.01	142.00	10.27
TRINITY_DN571979_c0_g1	0.00	0.00	0.00	0.00	0.00	0.00	0.00	0.00	8.85	0.00
TRINITY_DN57197_c0_g1	0.00	46.06	21.83	62.41	65.73	23.99	19.53	25.58	385.26	25.81
TRINITY_DN57197_c2_g1	0.00	0.00	0.00	19.42	0.00	16.40	0.00	0.00	0.00	0.00
TRINITY_DN57197_c3_g1	0.00	0.00	0.00	16.70	18.85	0.00	0.00	0.00	26.43	12.37
TRINITY_DN57197_c8_g1	0.00	2.33	8.45	0.00	0.00	0.00	2.57	0.00	8.03	0.00
TRINITY_DN571980_c0_g1	0.00	0.00	0.00	21.88	13.15	0.00	0.00	0.00	104.17	0.00
TRINITY_DN571981_c0_g1	0.00	0.00	2.22	2.72	15.80	0.00	0.00	0.00	2.12	0.00
TRINITY_DN571985_c0_g1	0.00	0.00	5.05	3.02	1.69	2.02	0.00	0.00	0.00	0.00
TRINITY_DN571985_c0_g2	0.00	0.00	0.00	0.00	0.00	0.00	0.00	0.00	21.53	0.00
TRINITY_DN571985_c1_g1	0.00	0.00	41.18	0.00	31.29	0.00	0.00	0.00	0.00	0.00
TRINITY_DN571986_c0_g1	0.00	0.00	0.00	0.00	0.00	0.00	0.00	0.00	0.00	0.00
TRINITY_DN571989_c0_g1	0.00	0.00	0.00	0.00	0.00	0.00	14.97	0.00	0.00	0.00
TRINITY_DN57198_c0_g1	0.00	0.00	0.00	0.00	0.00	0.00	0.00	0.00	0.00	0.00
TRINITY_DN57198_c0_g2	0.00	0.00	0.00	0.00	0.00	0.00	0.00	0.00	0.00	0.00
TRINITY_DN57198_c1_g1	0.00	0.00	0.00	11.53	0.00	11.62	0.00	11.25	17.93	0.00
TRINITY_DN57198_c1_g2	0.00	0.00	0.00	0.00	19.24	0.00	0.00	0.00	0.00	0.00
TRINITY_DN57198_c1_g3	0.00	0.00	18.05	0.00	0.00	0.00	0.00	0.00	17.16	0.00
TRINITY_DN57198_c2_g1	0.00	0.00	0.00	0.00	0.00	0.00	0.00	0.00	18.84	0.00
TRINITY_DN57198_c7_g1	0.00	0.00	0.00	0.00	0.00	0.00	0.00	0.00	0.00	0.00
TRINITY_DN571990_c0_g1	0.00	0.00	0.00	0.00	0.00	0.00	0.00	0.00	0.00	0.00
TRINITY_DN571990_c2_g1	0.00	0.00	0.00	0.00	0.00	0.00	0.00	0.00	0.00	0.00
TRINITY_DN571990_c4_g1	0.00	0.00	0.00	0.00	0.00	0.00	0.00	0.00	0.00	0.00
TRINITY_DN571991_c0_g1	0.00	0.00	0.00	0.00	0.00	0.00	0.00	0.00	0.00	0.00
TRINITY_DN571992_c0_g1	0.00	9.27	0.00	2.28	0.00	0.00	0.00	0.00	3.53	0.00
TRINITY_DN571994_c0_g1	0.00	0.00	0.00	35.61	0.00	0.00	0.00	0.00	0.00	0.00
TRINITY_DN57199_c0_g1	0.00	0.00	0.00	0.00	0.00	0.00	0.00	12.00	0.00	0.00
TRINITY_DN5719_c0_g1	0.00	0.00	23.97	2.08	3.45	0.00	0.00	0.00	27.02	0.00
TRINITY_DN5719_c0_g2	0.00	0.00	0.00	0.00	0.00	0.00	0.00	0.00	0.00	0.00
TRINITY_DN5719_c11_g1	0.00	0.00	0.00	0.00	0.00	0.00	0.00	0.00	10.71	0.00
TRINITY_DN5719_c12_g1	0.00	0.00	0.00	5.56	0.00	0.00	0.00	4.07	0.00	0.00
TRINITY_DN5719_c13_g1	0.00	0.00	0.00	0.00	0.00	0.00	0.00	0.00	0.00	0.00
TRINITY_DN5719_c1_g1	0.00	0.00	26.94	8.11	0.00	13.05	0.00	12.18	12.81	0.00
TRINITY_DN5719_c2_g1	0.00	0.00	0.00	0.00	0.00	0.00	0.00	0.00	33.48	0.00
TRINITY_DN5719_c3_g1	0.00	11.51	0.00	0.00	14.11	14.00	0.00	12.45	0.00	0.00
TRINITY_DN5719_c4_g1	0.00	0.00	0.00	0.00	0.00	0.00	0.00	0.00	0.00	0.00
TRINITY_DN5719_c4_g2	0.00	0.00	0.00	19.24	0.00	0.00	0.00	0.00	0.00	0.00
TRINITY_DN5719_c6_g1	0.00	0.00	0.00	0.00	0.00	0.00	0.00	0.00	7.78	0.00
TRINITY_DN571_c10_g1	0.00	0.00	0.00	0.00	0.00	0.00	0.00	0.00	0.00	0.00
TRINITY_DN571_c11_g1	0.00	0.00	19.78	11.86	19.82	0.00	5.90	5.79	98.61	0.00
TRINITY_DN571_c13_g1	3.08	85.44	135.65	112.79	208.72	69.09	36.97	33.84	299.13	15.29
TRINITY_DN571_c14_g1	0.00	19.43	35.15	0.00	24.61	0.00	10.50	20.95	45.12	0.00
TRINITY_DN571_c16_g1	8.75	34.45	78.51	72.59	130.76	79.00	18.87	41.49	186.23	0.00
TRINITY_DN571_c17_g1	0.00	43.43	115.38	87.60	197.68	74.65	67.73	37.34	453.56	23.98
TRINITY_DN571_c18_g1	0.00	0.00	0.00	0.00	31.62	0.00	0.00	0.00	12.28	0.00
TRINITY_DN571_c1_g1	0.00	98.55	10.59	236.17	706.70	147.20	105.36	132.72	21.19	18.10
TRINITY_DN571_c2_g2	9.28	105.34	263.15	135.61	306.64	112.59	69.96	49.44	650.01	23.74
TRINITY_DN571_c30_g1	0.00	0.00	0.00	0.00	0.00	0.00	0.00	0.00	18.06	0.00
TRINITY_DN571_c30_g2	0.00	0.00	0.00	9.04	0.00	0.00	0.00	0.00	0.00	0.00
TRINITY_DN571_c31_g1	0.00	0.00	0.00	10.67	67.05	0.00	0.00	0.00	50.56	0.00
TRINITY_DN571_c32_g1	0.00	0.00	0.00	0.00	0.00	0.00	0.00	3.42	0.00	0.00
TRINITY_DN571_c3_g1	0.00	0.00	18.85	0.00	19.43	38.50	0.00	0.00	0.00	0.00
TRINITY_DN571_c3_g2	0.00	0.00	0.00	6.79	34.59	0.00	0.00	0.00	0.00	0.00
TRINITY_DN571_c4_g1	1.37	38.48	66.83	34.63	112.72	49.27	19.98	23.43	148.87	6.96
TRINITY_DN571_c4_g2	8.59	114.01	317.05	195.28	567.01	201.67	112.17	107.34	959.81	41.86
TRINITY_DN571_c5_g1	0.00	0.00	0.00	0.00	0.00	0.00	2.64	0.00	31.27	0.00
TRINITY_DN571_c6_g1	0.00	0.00	0.00	0.00	0.00	0.00	0.00	0.00	0.00	0.00
TRINITY_DN571_c6_g2	0.00	7.81	0.00	5.64	0.00	0.00	0.00	0.00	0.00	0.00
TRINITY_DN571_c71_g1	0.00	0.00	0.00	7.85	0.00	0.00	0.00	0.00	12.36	0.00
TRINITY_DN571_c77_g1	0.00	0.00	0.00	0.00	0.00	0.00	0.00	0.00	0.00	0.00
TRINITY_DN571_c7_g1	0.00	6.55	0.00	33.72	0.00	0.00	0.00	0.00	35.77	0.00
TRINITY_DN571_c7_g2	0.00	0.00	0.00	0.00	46.67	0.00	0.00	0.00	0.00	0.00
TRINITY_DN571_c82_g1	0.00	0.00	0.00	0.00	0.00	19.61	0.00	0.00	0.00	0.00
TRINITY_DN571_c83_g1	0.00	26.25	0.00	0.00	16.16	47.95	0.00	0.00	14.95	0.00
TRINITY_DN571_c8_g1	2.80	127.60	118.68	118.49	198.08	121.95	76.92	32.61	496.89	17.82
TRINITY_DN571_c8_g2	0.00	5.96	41.94	16.63	69.49	12.92	8.27	14.32	79.60	10.53
TRINITY_DN571_c95_g1	0.00	0.00	18.05	0.00	0.00	18.36	0.00	0.00	0.00	0.00
TRINITY_DN571_c9_g1	46.24	420.56	606.70	667.26	1554.15	462.76	283.30	345.92	3170.99	138.85
TRINITY_DN572000_c0_g1	0.00	0.00	0.00	0.00	0.00	0.00	0.00	0.00	0.00	0.00
TRINITY_DN572001_c0_g1	0.00	0.00	0.00	0.00	56.71	0.00	0.00	0.00	0.00	0.00
TRINITY_DN572002_c0_g1	0.00	0.00	0.00	0.00	0.00	0.00	0.00	0.00	0.00	0.00
TRINITY_DN572002_c1_g1	0.00	0.00	0.00	0.00	0.00	0.00	0.00	0.00	0.00	0.00
TRINITY_DN572003_c0_g1	0.00	0.00	0.00	0.00	0.00	0.00	0.00	0.00	0.00	0.00
TRINITY_DN572006_c0_g1	0.00	0.00	0.00	0.00	0.00	0.00	0.00	0.00	0.00	0.00
TRINITY_DN572008_c0_g1	0.00	0.00	0.00	0.00	0.00	0.00	0.00	0.00	0.00	0.00
TRINITY_DN57200_c0_g1	0.00	0.00	0.00	0.00	0.00	20.59	0.00	0.00	19.15	0.00
TRINITY_DN57200_c0_g2	0.00	1.63	0.00	2.15	0.00	0.00	0.00	0.00	11.12	0.00
TRINITY_DN57200_c0_g3	0.00	0.00	4.99	3.59	0.00	0.00	0.00	0.00	9.00	0.00
TRINITY_DN572010_c0_g1	0.00	0.00	0.00	0.00	0.00	0.00	0.00	0.00	0.00	0.00
TRINITY_DN572013_c0_g1	0.00	0.00	2.95	0.00	0.00	4.43	0.00	0.00	5.71	0.00
TRINITY_DN572014_c0_g2	0.00	0.00	34.87	0.00	21.39	0.00	0.00	0.00	0.00	0.00
TRINITY_DN572014_c1_g1	0.00	0.00	0.00	0.00	0.00	0.00	0.00	0.00	0.00	0.00
TRINITY_DN572014_c2_g1	0.00	8.33	0.00	0.00	0.00	0.00	0.00	0.00	0.00	0.00
TRINITY_DN572014_c3_g1	0.00	0.00	0.00	0.00	48.05	0.00	0.00	0.00	11.13	0.00
TRINITY_DN572014_c4_g1	0.00	0.00	11.79	0.00	0.00	0.00	3.56	0.00	11.11	0.00
TRINITY_DN572015_c0_g1	0.00	0.00	0.00	0.00	0.00	0.00	6.51	0.00	0.00	0.00
TRINITY_DN572019_c0_g1	0.00	0.00	0.00	0.00	11.36	0.00	0.00	0.00	9.89	0.00
TRINITY_DN572019_c1_g1	0.00	0.00	0.00	0.00	0.00	0.00	0.00	0.00	0.00	0.00
TRINITY_DN57201_c0_g1	0.00	0.00	0.00	12.40	0.00	0.00	0.00	0.00	6.65	0.00
TRINITY_DN57201_c0_g2	0.00	0.00	0.00	0.00	0.00	0.00	0.00	0.00	0.00	0.00
TRINITY_DN57201_c0_g3	0.00	0.00	0.00	0.00	0.00	0.00	0.00	0.00	0.00	0.00
TRINITY_DN572022_c0_g1	0.00	0.00	0.00	0.00	0.00	0.00	0.00	0.00	0.00	0.00
TRINITY_DN572023_c0_g2	0.00	0.00	10.78	0.00	0.00	0.00	0.00	9.50	10.10	0.00
TRINITY_DN572024_c0_g1	0.00	0.00	0.00	2.24	0.00	7.38	0.00	2.26	8.92	3.28
TRINITY_DN572026_c0_g2	0.00	0.00	0.00	0.00	0.00	0.00	16.35	0.00	0.00	0.00
TRINITY_DN57202_c0_g1	0.00	20.02	5.00	13.74	58.60	21.84	2.62	0.00	108.40	7.72
TRINITY_DN57202_c1_g1	0.00	0.00	0.00	0.00	0.00	0.00	0.00	0.00	0.00	0.00
TRINITY_DN57202_c4_g1	0.00	0.00	0.00	0.00	0.00	0.00	0.00	0.00	0.00	0.00
TRINITY_DN57202_c6_g1	0.00	11.26	0.00	0.00	0.00	0.00	0.00	0.00	12.81	0.00
TRINITY_DN572030_c0_g1	0.00	0.00	0.00	9.56	0.00	0.00	3.85	0.00	6.85	0.00
TRINITY_DN572031_c0_g1	0.00	1.77	2.13	1.30	2.17	0.00	0.00	0.00	16.33	0.00
TRINITY_DN572033_c0_g1	0.00	0.00	0.00	0.00	0.00	0.00	0.00	6.05	0.00	0.00
TRINITY_DN572033_c0_g2	0.00	0.00	0.00	1.58	0.00	0.00	0.00	0.00	14.83	0.00
TRINITY_DN572037_c0_g1	0.00	0.00	0.00	0.00	0.00	0.00	0.00	0.00	0.00	0.00
TRINITY_DN57203_c0_g1	0.00	0.00	0.00	0.00	0.00	0.00	0.00	0.00	0.00	0.00
TRINITY_DN57203_c0_g2	0.00	0.00	3.76	2.91	3.22	3.23	0.00	0.00	13.31	0.40
TRINITY_DN57203_c0_g3	0.00	2.00	2.73	0.00	0.71	1.57	0.97	0.00	0.95	0.00
TRINITY_DN57203_c3_g1	0.00	0.00	0.00	0.00	12.86	0.00	0.00	0.00	0.00	0.00
TRINITY_DN572040_c0_g1	0.00	0.00	0.00	0.00	0.00	4.08	0.00	0.00	5.48	0.00
TRINITY_DN572044_c0_g1	0.00	0.00	0.00	0.00	0.00	0.00	0.00	0.00	0.00	0.00
TRINITY_DN572046_c0_g1	0.00	0.00	0.00	7.48	0.00	0.00	0.00	0.00	0.00	0.00
TRINITY_DN572047_c0_g1	0.00	0.00	0.00	0.00	0.00	0.00	0.00	0.00	0.00	0.00
TRINITY_DN572048_c0_g1	0.00	0.00	0.00	0.00	0.00	0.00	0.00	0.00	0.00	0.00
TRINITY_DN572049_c0_g1	0.00	0.00	0.00	0.00	0.00	0.00	0.00	0.00	0.00	0.00
TRINITY_DN57204_c0_g1	0.00	0.86	13.45	0.64	2.13	2.07	0.00	0.97	8.05	0.00
TRINITY_DN572051_c0_g1	0.00	0.00	0.00	0.00	0.00	0.00	0.00	0.00	0.00	0.00
TRINITY_DN572053_c1_g1	0.00	0.00	0.00	0.00	0.00	0.00	0.00	0.00	0.00	0.00
TRINITY_DN572055_c0_g2	0.00	0.00	0.00	0.00	0.00	0.00	0.00	0.00	0.00	0.00
TRINITY_DN572055_c0_g3	0.00	0.00	0.00	0.00	0.00	0.00	0.00	0.00	0.00	0.00
TRINITY_DN572055_c2_g1	0.00	0.00	0.00	0.00	0.00	0.00	0.00	0.00	0.00	0.00
TRINITY_DN572057_c0_g1	0.00	0.00	0.00	9.49	0.00	0.00	0.00	0.00	7.42	0.00
TRINITY_DN572057_c2_g1	0.00	0.00	0.00	5.76	0.00	0.00	0.00	0.00	0.00	0.00
TRINITY_DN572057_c3_g1	0.00	0.00	0.00	0.00	0.00	0.00	0.00	0.00	8.77	0.00
TRINITY_DN572057_c4_g1	0.00	0.00	0.00	5.58	18.87	0.00	0.00	0.00	0.00	8.28
TRINITY_DN572058_c0_g2	0.00	0.00	0.00	0.00	39.44	0.00	11.49	0.00	0.00	0.00
TRINITY_DN572059_c0_g1	0.00	0.00	0.00	0.00	0.00	0.00	0.00	0.00	0.00	0.00
TRINITY_DN57205_c0_g1	0.00	0.00	0.00	23.50	0.00	67.45	14.75	0.00	117.31	29.39
TRINITY_DN572060_c0_g1	0.00	0.00	0.00	12.44	0.00	0.00	0.00	0.00	0.00	0.00
TRINITY_DN572061_c0_g2	0.00	0.00	0.00	0.00	16.47	0.00	0.00	0.00	0.00	0.00
TRINITY_DN572063_c1_g1	0.00	0.00	0.00	0.00	0.00	0.00	0.00	0.00	0.00	0.00
TRINITY_DN572065_c0_g1	0.00	0.00	0.00	0.00	0.00	0.00	0.00	0.00	0.00	16.77
TRINITY_DN572066_c0_g1	0.00	0.00	0.00	0.00	0.00	0.00	0.00	0.00	4.50	0.00
TRINITY_DN572066_c1_g1	0.00	0.00	0.00	0.00	0.00	0.00	0.00	11.23	0.00	0.00
TRINITY_DN572067_c0_g1	0.00	0.00	0.00	0.00	0.00	0.00	0.00	0.00	0.00	0.00
TRINITY_DN572068_c0_g1	0.00	0.00	17.68	5.28	17.82	0.00	0.00	0.00	16.60	7.83
TRINITY_DN57206_c0_g1	0.00	64.79	75.17	33.94	57.31	0.00	31.60	10.98	71.88	0.00
TRINITY_DN57206_c1_g1	0.00	0.00	0.00	2.82	0.00	3.14	0.00	0.00	4.39	0.00
TRINITY_DN57206_c1_g2	0.00	4.47	15.65	4.46	20.60	11.25	3.37	0.00	8.41	0.00
TRINITY_DN57206_c3_g1	0.00	0.00	0.00	0.00	0.00	0.00	0.00	0.00	0.00	0.00
TRINITY_DN57206_c4_g1	0.00	1.16	6.93	0.00	5.72	1.03	2.56	1.31	12.96	0.00
TRINITY_DN572070_c0_g1	0.00	0.00	0.00	0.00	17.52	0.00	0.00	0.00	0.00	0.00
TRINITY_DN572074_c0_g1	0.00	0.00	0.00	0.00	0.00	0.00	0.00	0.00	0.00	0.00
TRINITY_DN572074_c0_g2	0.00	0.00	0.00	0.00	0.00	0.00	0.00	0.00	0.00	0.00
TRINITY_DN572075_c0_g1	0.00	1.87	1.70	1.05	1.16	0.00	36.43	2.55	10.04	0.00
TRINITY_DN572075_c1_g1	0.00	0.00	1.62	0.97	0.00	0.00	0.00	0.00	11.10	0.00
TRINITY_DN572076_c0_g1	0.00	0.00	0.00	0.00	0.00	0.00	0.00	0.00	0.00	0.00
TRINITY_DN572078_c0_g1	0.00	0.00	0.00	0.00	0.00	0.00	0.00	0.00	0.00	0.00
TRINITY_DN57207_c0_g1	0.00	0.00	0.00	0.00	0.00	0.00	0.00	0.00	0.00	0.00
TRINITY_DN57207_c0_g2	0.00	0.00	0.00	0.00	0.00	0.00	0.00	0.00	0.00	0.00
TRINITY_DN57207_c3_g1	0.00	0.00	0.00	0.00	26.29	0.00	0.00	0.00	0.00	0.00
TRINITY_DN57207_c4_g1	0.00	1.59	0.00	3.52	0.00	0.00	0.00	0.00	31.28	0.00
TRINITY_DN57207_c4_g2	0.00	0.00	0.00	0.00	0.00	0.00	0.00	0.00	0.00	0.00
TRINITY_DN57207_c4_g3	0.00	0.00	0.00	6.62	0.00	0.00	0.00	0.00	0.00	0.00
TRINITY_DN57207_c6_g1	0.00	0.00	0.00	0.00	0.00	0.00	17.32	0.00	0.00	0.00
TRINITY_DN572080_c1_g1	0.00	0.00	0.00	11.87	19.73	0.00	0.00	0.00	9.22	0.00
TRINITY_DN572082_c0_g1	0.00	0.00	0.00	0.00	0.00	0.00	0.00	0.00	0.00	0.00
TRINITY_DN572082_c0_g2	0.00	0.00	0.00	0.00	0.00	0.00	0.00	0.00	0.00	0.00
TRINITY_DN572082_c1_g1	0.00	0.00	0.00	0.00	0.00	0.00	0.00	0.00	0.00	0.00
TRINITY_DN572082_c2_g1	0.00	0.00	14.41	0.00	0.00	0.00	12.87	0.00	0.00	0.00
TRINITY_DN572082_c3_g1	0.00	0.00	0.00	0.00	0.00	0.00	0.00	0.00	0.00	0.00
TRINITY_DN572082_c4_g1	0.00	0.00	0.00	4.84	24.48	0.00	0.00	7.13	0.00	7.18
TRINITY_DN572083_c0_g1	0.00	0.00	0.00	0.00	0.00	0.00	0.00	0.00	0.00	0.00
TRINITY_DN572084_c0_g1	0.00	0.00	0.00	0.00	0.00	6.08	0.00	0.00	0.00	0.00
TRINITY_DN572085_c0_g1	0.00	0.00	6.68	0.00	0.00	13.48	0.00	0.00	0.00	0.00
TRINITY_DN572086_c1_g1	0.00	0.00	0.00	0.00	0.00	0.00	0.00	0.00	0.00	0.00
TRINITY_DN572088_c0_g1	0.00	0.00	0.00	23.32	39.99	0.00	0.00	0.00	0.00	0.00
TRINITY_DN57208_c0_g1	0.00	0.00	16.54	3.33	0.00	0.00	0.00	0.00	21.85	0.00
TRINITY_DN57208_c0_g2	0.00	0.00	0.00	0.00	0.00	0.00	5.95	0.00	6.22	0.00
TRINITY_DN572090_c0_g1	0.00	3.22	0.00	0.61	3.93	0.00	0.00	3.47	5.53	0.00
TRINITY_DN572092_c0_g1	0.00	0.00	0.00	0.00	0.00	25.94	0.00	0.00	0.00	0.00
TRINITY_DN572099_c0_g1	0.00	0.00	0.00	0.00	0.00	0.00	0.00	0.00	5.30	3.94
TRINITY_DN57209_c0_g2	0.00	0.00	14.42	0.00	0.00	0.00	0.00	4.25	0.00	0.00
TRINITY_DN57209_c0_g3	0.47	5.35	6.41	4.95	14.82	4.80	1.48	5.06	12.22	0.50
TRINITY_DN57209_c0_g4	0.00	0.00	0.00	0.00	4.43	0.00	0.00	0.00	0.00	0.00
TRINITY_DN57209_c0_g6	0.00	0.00	0.00	0.00	0.00	0.00	0.00	22.15	0.00	0.00
TRINITY_DN57209_c1_g1	0.00	0.00	0.00	0.00	0.00	0.00	0.00	0.00	0.00	0.00
TRINITY_DN5720_c0_g1	0.65	75.93	62.00	75.31	132.96	82.52	38.31	48.18	205.06	3.60
TRINITY_DN5720_c1_g1	0.00	0.00	12.37	20.65	34.35	24.77	25.59	76.53	269.29	36.61
TRINITY_DN5720_c2_g1	6.58	76.48	331.05	118.12	67.31	63.17	34.53	20.94	205.85	24.46
TRINITY_DN572102_c0_g1	0.00	0.00	0.00	0.00	0.00	0.00	0.00	0.00	15.17	0.00
TRINITY_DN572103_c0_g1	0.00	0.00	6.92	0.00	13.86	0.00	12.40	0.00	6.46	0.00
TRINITY_DN572103_c1_g1	0.00	0.00	0.00	0.00	0.00	0.00	0.00	0.00	0.00	0.00
TRINITY_DN572104_c0_g1	0.00	0.00	0.00	6.62	0.00	0.00	0.00	0.00	0.00	0.00
TRINITY_DN572105_c0_g3	0.00	0.00	3.93	0.00	0.00	0.00	0.00	0.00	3.70	0.00
TRINITY_DN572105_c3_g1	0.00	0.00	0.00	0.00	27.60	0.00	0.00	0.00	51.24	0.00
TRINITY_DN572106_c0_g1	0.00	0.00	0.00	0.00	3.04	0.00	2.74	2.71	0.00	0.00
TRINITY_DN572108_c0_g1	0.00	0.00	17.27	10.35	53.35	0.00	15.41	0.00	65.42	0.00
TRINITY_DN57210_c0_g1	0.00	46.05	0.00	35.53	14.11	70.01	12.33	0.00	120.14	12.28
TRINITY_DN57210_c0_g2	0.00	0.00	11.21	0.00	0.00	0.00	0.00	0.00	0.00	0.00
TRINITY_DN57210_c0_g3	0.00	0.00	0.00	0.00	0.00	0.00	0.00	0.00	0.00	0.00
TRINITY_DN572110_c0_g1	0.00	26.25	0.00	0.00	0.00	0.00	0.00	9.39	29.83	0.00
TRINITY_DN572111_c0_g1	0.00	0.00	0.00	0.00	11.92	0.00	0.00	0.00	0.00	0.00
TRINITY_DN572112_c0_g1	0.00	0.00	0.00	0.00	38.45	0.00	0.00	0.00	18.64	0.00
TRINITY_DN572112_c1_g1	0.00	0.00	0.00	0.00	0.00	0.00	0.00	4.51	0.00	0.00
TRINITY_DN572114_c3_g1	0.00	0.00	0.00	0.00	0.00	0.00	0.00	0.00	10.58	0.00
TRINITY_DN572115_c1_g1	0.00	0.00	0.00	0.00	17.36	0.00	0.00	0.00	0.00	0.00
TRINITY_DN572116_c0_g1	0.00	0.00	10.78	0.00	5.31	0.00	0.00	0.00	0.00	0.00
TRINITY_DN572117_c0_g1	0.00	0.00	0.00	9.39	0.00	0.00	0.00	0.00	0.00	0.00
TRINITY_DN572117_c1_g1	0.00	0.00	0.00	0.00	0.00	0.00	0.00	0.00	0.00	0.00
TRINITY_DN572118_c0_g1	0.00	0.00	0.00	0.00	27.05	0.00	0.00	0.00	0.00	0.00
TRINITY_DN572119_c0_g1	0.00	0.00	0.00	0.00	0.00	0.00	4.48	0.00	4.66	0.00
TRINITY_DN57211_c0_g1	0.00	0.00	0.00	0.00	25.94	0.00	0.00	0.00	9.14	0.00
TRINITY_DN57211_c2_g1	0.00	0.00	0.00	0.00	0.00	0.00	0.00	0.00	0.00	0.00
TRINITY_DN57211_c3_g1	0.00	0.00	0.00	0.00	0.00	0.00	0.00	0.00	0.00	0.00
TRINITY_DN57211_c4_g1	0.00	0.00	0.00	0.00	0.00	0.00	0.00	0.00	0.00	0.00
TRINITY_DN57211_c5_g1	0.00	0.00	0.00	0.00	0.00	0.00	0.00	0.00	0.00	0.00
TRINITY_DN572120_c0_g1	0.00	0.00	6.05	0.00	0.00	0.00	0.00	12.39	12.67	0.00
TRINITY_DN572122_c0_g1	0.00	0.00	0.00	0.00	13.79	0.00	0.00	0.00	0.00	0.00
TRINITY_DN572122_c1_g1	0.00	0.00	0.00	0.00	0.00	0.00	0.00	0.00	8.12	0.00
TRINITY_DN572124_c0_g1	0.00	0.00	0.00	0.00	0.00	0.00	0.00	0.00	0.00	0.00
TRINITY_DN572125_c0_g1	0.00	0.00	6.85	0.00	0.00	0.00	0.00	0.00	6.41	0.00
TRINITY_DN572127_c0_g1	0.00	0.00	45.99	6.87	0.00	0.00	0.00	0.00	0.00	0.00
TRINITY_DN572128_c0_g1	0.00	0.00	0.00	0.00	0.00	0.00	0.00	0.00	0.00	0.00
TRINITY_DN572129_c0_g1	0.00	0.00	4.63	0.00	4.65	0.00	0.00	0.00	0.00	0.00
TRINITY_DN57212_c0_g1	0.00	0.00	0.00	0.00	0.00	0.00	0.00	0.00	0.00	0.00
TRINITY_DN57212_c2_g1	0.00	0.00	9.36	15.76	18.20	7.03	0.00	2.13	31.33	0.00
TRINITY_DN572132_c0_g1	0.00	0.00	0.00	0.00	10.15	0.00	0.00	0.00	4.74	0.00
TRINITY_DN572134_c0_g1	0.00	0.00	6.86	4.18	3.46	0.00	0.00	0.00	3.25	0.00
TRINITY_DN572136_c0_g1	0.00	0.00	0.00	0.00	0.00	0.00	0.00	0.00	0.00	0.00
TRINITY_DN57213_c0_g2	1.15	7.80	17.47	19.65	36.54	12.15	4.07	6.20	56.77	3.17
TRINITY_DN57213_c1_g1	0.00	0.00	0.00	0.00	0.00	0.00	0.00	0.00	11.85	0.00
TRINITY_DN57213_c2_g1	0.00	0.00	0.00	0.00	17.37	26.15	0.00	0.00	0.00	0.00
TRINITY_DN57213_c3_g1	0.00	0.00	0.00	0.00	0.00	0.00	0.00	0.00	0.00	0.00
TRINITY_DN57213_c4_g1	0.00	0.00	0.00	0.00	0.00	0.00	0.00	0.00	7.10	0.00
TRINITY_DN57213_c5_g1	0.00	0.00	0.00	17.69	0.00	0.00	0.00	0.00	34.49	0.00
TRINITY_DN572141_c0_g1	0.00	0.00	0.00	0.00	0.00	0.00	0.00	0.00	30.57	0.00
TRINITY_DN572142_c1_g1	0.00	0.00	0.00	0.00	13.24	0.00	0.00	0.00	12.28	0.00
TRINITY_DN572143_c0_g1	0.00	0.00	35.19	0.00	0.00	0.00	0.00	0.00	0.00	0.00
TRINITY_DN572144_c0_g1	0.00	0.00	0.00	0.00	0.00	0.00	0.00	0.00	0.00	0.00
TRINITY_DN572147_c1_g1	0.00	0.00	0.00	7.69	6.40	0.00	0.00	0.00	17.93	0.00
TRINITY_DN572148_c0_g1	0.00	8.24	5.00	9.07	15.06	0.00	4.52	8.83	14.08	0.00
TRINITY_DN572149_c0_g1	0.00	0.00	0.00	0.00	0.00	0.00	0.00	0.00	0.00	0.00
TRINITY_DN57214_c1_g1	0.00	15.34	0.00	0.00	0.00	0.00	0.00	0.00	35.32	0.00
TRINITY_DN57214_c1_g2	0.00	0.00	4.94	0.00	0.00	6.56	4.51	0.00	8.49	0.00
TRINITY_DN572152_c1_g1	0.00	0.00	0.00	9.55	0.00	0.00	0.00	0.00	0.00	0.00
TRINITY_DN572155_c0_g1	0.00	0.00	14.95	0.00	0.00	0.00	0.00	0.00	0.00	0.00
TRINITY_DN57215_c0_g1	0.00	45.77	19.18	39.73	62.72	0.00	0.00	0.00	0.00	0.00
TRINITY_DN57215_c1_g1	0.00	0.00	0.00	0.00	0.00	0.00	0.00	0.00	9.40	0.00
TRINITY_DN572160_c0_g1	0.00	0.00	0.00	3.23	0.00	0.00	0.00	0.00	4.74	0.00
TRINITY_DN572163_c1_g1	0.00	0.00	0.00	0.00	0.00	0.00	0.00	0.00	0.00	0.00
TRINITY_DN572164_c0_g1	0.00	0.00	0.00	0.00	0.00	0.00	0.00	0.00	2.35	0.00
TRINITY_DN572164_c1_g1	0.00	0.00	0.00	11.79	0.00	0.00	0.00	0.00	0.00	0.00
TRINITY_DN572165_c0_g1	0.00	0.00	0.00	0.00	0.00	0.00	0.00	0.00	0.00	0.00
TRINITY_DN572167_c0_g1	0.00	0.00	0.00	0.00	0.00	0.00	0.00	0.00	0.00	0.00
TRINITY_DN572167_c1_g1	0.00	0.00	0.00	0.00	0.00	0.00	0.00	0.00	0.00	0.00
TRINITY_DN57216_c0_g1	0.00	0.00	0.00	0.00	0.00	7.79	0.00	0.00	0.00	0.00
TRINITY_DN57216_c0_g2	0.00	0.00	0.00	0.00	0.00	0.00	0.00	10.86	0.00	0.00
TRINITY_DN57216_c6_g1	0.00	0.00	0.00	0.00	0.00	0.00	0.00	0.00	18.40	0.00
TRINITY_DN57216_c7_g1	0.00	0.00	0.00	0.00	0.00	0.00	0.00	0.00	0.00	0.00
TRINITY_DN572173_c0_g1	0.00	0.00	0.00	3.38	0.00	0.00	1.23	1.97	0.00	0.00
TRINITY_DN572174_c0_g1	0.00	0.00	0.00	0.00	0.00	0.00	0.00	0.00	0.00	0.00
TRINITY_DN572175_c0_g1	0.00	0.00	0.00	9.40	10.41	0.00	0.00	0.00	4.87	0.00
TRINITY_DN572175_c0_g2	0.00	0.00	0.00	5.93	10.06	0.00	0.00	0.00	0.00	0.00
TRINITY_DN572176_c0_g1	0.00	0.00	0.00	0.00	0.00	0.00	0.00	0.00	0.00	0.00
TRINITY_DN572177_c0_g1	0.00	0.00	0.00	49.49	0.00	0.00	0.00	0.00	0.00	0.00
TRINITY_DN572178_c0_g1	0.00	0.00	0.00	0.00	0.00	0.00	0.00	0.00	0.00	4.61
TRINITY_DN572179_c0_g1	0.00	0.00	0.00	0.00	0.00	0.00	0.00	0.00	0.00	0.00
TRINITY_DN57217_c0_g2	0.00	0.00	0.00	0.00	5.47	5.49	0.00	0.00	5.11	0.00
TRINITY_DN57217_c0_g3	0.00	0.00	0.00	0.00	0.00	0.00	0.00	0.00	0.00	0.00
TRINITY_DN57217_c0_g4	0.00	13.78	0.00	16.47	0.00	0.00	0.00	0.00	0.00	0.00
TRINITY_DN57217_c0_g5	0.00	0.00	0.00	0.00	0.00	20.90	0.00	3.10	9.84	0.00
TRINITY_DN57217_c1_g1	0.00	8.38	20.24	24.16	30.75	0.00	11.36	0.00	28.55	0.00
TRINITY_DN57217_c1_g2	0.00	0.00	0.00	0.00	0.00	0.00	9.32	0.00	29.48	0.00
TRINITY_DN57217_c1_g3	0.00	0.00	0.00	0.00	0.00	0.00	0.00	0.00	0.00	0.00
TRINITY_DN57217_c1_g4	0.00	0.00	0.00	0.00	117.83	0.00	16.95	0.00	0.00	0.00
TRINITY_DN57217_c3_g1	0.00	0.00	0.00	0.00	0.00	0.00	0.00	0.00	0.00	0.00
TRINITY_DN57217_c4_g1	0.00	0.00	0.00	0.00	0.00	0.00	0.00	12.54	0.00	0.00
TRINITY_DN57217_c7_g1	0.00	0.00	0.00	0.00	46.86	0.00	0.00	0.00	14.48	0.00
TRINITY_DN572180_c0_g1	0.00	0.00	0.00	0.00	0.00	0.00	0.00	10.16	33.06	0.00
TRINITY_DN572180_c0_g2	0.00	0.00	0.00	10.08	34.72	0.00	0.00	0.54	55.76	0.00
TRINITY_DN572184_c0_g1	0.00	0.00	0.00	8.11	0.00	0.00	0.00	0.00	38.43	0.00
TRINITY_DN572185_c0_g1	0.00	0.00	0.00	0.00	8.97	0.00	0.00	2.66	2.81	0.00
TRINITY_DN572188_c0_g1	0.00	0.00	0.00	12.51	21.26	0.00	0.00	0.00	0.00	0.00
TRINITY_DN572188_c1_g1	0.00	0.00	0.00	0.00	0.00	0.00	0.00	0.00	0.00	0.00
TRINITY_DN572188_c2_g1	0.00	0.00	0.00	6.54	0.00	0.00	19.60	0.00	0.00	0.00
TRINITY_DN57218_c0_g1	0.00	1.33	18.99	2.96	1.11	1.24	1.10	3.62	28.44	1.23
TRINITY_DN57218_c0_g2	0.00	7.95	6.41	0.00	3.24	12.87	0.00	0.00	18.23	0.00
TRINITY_DN57218_c1_g1	0.00	0.00	50.62	10.29	0.00	0.00	15.28	0.00	16.27	0.00
TRINITY_DN57218_c3_g1	0.00	0.00	0.00	0.00	8.73	17.53	0.00	0.00	14.19	0.00
TRINITY_DN572191_c0_g1	0.00	2.34	0.00	1.73	0.00	0.00	0.00	0.00	0.00	0.00
TRINITY_DN572193_c1_g1	0.00	0.00	0.00	0.00	0.00	0.00	0.00	0.00	10.24	0.00
TRINITY_DN572195_c0_g1	0.00	0.00	20.71	0.00	0.00	0.00	0.00	0.00	0.00	0.00
TRINITY_DN572198_c0_g1	0.00	0.00	0.00	0.00	23.73	0.00	0.00	6.91	7.35	0.00
TRINITY_DN572199_c0_g2	0.00	0.00	0.00	0.00	0.00	0.00	0.00	0.00	0.00	0.00
TRINITY_DN57219_c1_g1	0.00	9.59	0.00	7.69	0.00	0.00	0.00	0.00	0.00	0.00
TRINITY_DN5721_c0_g1	15.07	11.82	6.09	11.13	19.84	7.27	0.00	5.93	7.05	0.00
TRINITY_DN5721_c0_g2	0.00	0.00	0.00	0.00	18.73	0.00	0.00	0.00	48.80	0.00
TRINITY_DN5721_c10_g1	0.00	0.00	0.00	0.00	143.21	0.00	0.00	0.00	249.45	0.00
TRINITY_DN5721_c11_g1	0.00	9.71	0.00	0.00	0.00	0.00	0.00	0.00	0.00	0.00
TRINITY_DN5721_c1_g1	15.55	30.17	0.00	2667.04	0.00	9.25	0.00	0.00	42.89	24.31
TRINITY_DN5721_c4_g1	0.00	15.22	0.00	0.00	0.00	0.00	0.00	0.00	35.00	0.00
TRINITY_DN5721_c7_g1	0.00	0.00	0.00	0.00	0.00	0.00	0.00	0.00	0.00	0.00
TRINITY_DN5721_c9_g1	0.00	0.00	12.82	11.39	0.00	0.00	0.00	0.00	0.00	0.00
TRINITY_DN572200_c0_g1	0.00	0.00	0.00	0.00	0.00	0.00	0.00	0.00	0.00	0.00
TRINITY_DN572203_c0_g1	0.00	0.00	0.00	0.00	7.56	0.00	0.00	0.00	21.08	0.00
TRINITY_DN572205_c0_g1	0.00	0.00	0.00	0.00	0.00	0.00	0.00	0.00	0.00	0.00
TRINITY_DN572206_c1_g1	0.00	0.00	0.00	0.00	0.00	0.00	0.00	0.00	0.00	0.00
TRINITY_DN572206_c2_g1	0.00	0.00	0.00	18.07	0.00	0.00	0.00	0.00	42.77	0.00
TRINITY_DN572209_c0_g1	0.00	0.00	0.00	12.87	10.69	0.00	0.00	0.00	0.00	4.74
TRINITY_DN572209_c1_g1	0.00	0.00	0.00	2.38	0.00	3.93	0.00	0.00	0.00	0.00
TRINITY_DN57220_c0_g1	0.00	0.00	0.00	9.80	0.00	0.00	0.00	0.00	0.00	0.00
TRINITY_DN57220_c1_g1	0.00	2.52	0.00	0.00	0.00	0.00	0.00	0.00	2.89	0.00
TRINITY_DN57220_c1_g2	0.00	0.00	5.35	5.67	5.36	1.99	0.00	0.00	10.02	0.00
TRINITY_DN57220_c2_g2	0.00	0.00	5.11	0.00	5.22	0.00	0.00	0.00	3.28	0.00
TRINITY_DN57220_c2_g4	0.00	0.00	0.00	0.00	6.96	0.00	0.00	0.00	0.00	0.00
TRINITY_DN57220_c2_g6	0.00	0.00	0.00	0.00	72.96	0.00	0.00	0.00	6.76	0.00
TRINITY_DN57220_c2_g7	0.00	0.00	0.00	0.00	0.00	9.45	16.69	0.00	0.00	0.00
TRINITY_DN57220_c4_g1	0.00	0.00	0.00	0.00	0.00	0.00	0.00	0.00	0.00	0.00
TRINITY_DN572210_c0_g1	0.00	0.00	0.00	0.00	0.00	0.00	0.00	0.00	0.00	0.00
TRINITY_DN572211_c0_g1	0.00	0.00	0.00	0.00	0.00	0.00	0.00	0.00	0.00	0.00
TRINITY_DN572213_c0_g2	0.00	0.00	2.89	0.00	4.17	0.00	0.00	0.00	8.27	0.00
TRINITY_DN572218_c0_g1	12.67	35.73	37.26	41.86	65.70	37.53	11.14	27.33	169.86	5.52
TRINITY_DN572219_c0_g1	0.00	0.00	0.00	0.00	0.00	0.00	5.18	0.00	0.00	5.13
TRINITY_DN57221_c0_g1	0.00	0.00	15.62	14.25	7.88	3.93	0.00	0.00	11.98	0.00
TRINITY_DN57221_c0_g2	0.00	0.00	0.00	2.52	0.00	0.00	0.00	0.00	23.80	2.43
TRINITY_DN572221_c0_g1	0.00	0.00	0.00	0.00	0.00	11.86	0.00	0.00	11.05	0.00
TRINITY_DN572224_c0_g1	0.00	0.00	0.00	0.00	0.00	0.00	0.00	0.00	0.00	0.00
TRINITY_DN572225_c0_g1	0.00	0.00	0.00	11.77	0.00	0.00	0.00	0.00	0.00	0.00
TRINITY_DN572226_c0_g2	0.00	0.00	0.00	0.00	0.00	0.00	0.00	0.00	0.00	0.00
TRINITY_DN572228_c0_g1	0.00	0.00	0.00	0.00	13.72	0.00	0.00	0.00	0.00	11.94
TRINITY_DN57222_c0_g1	0.00	14.94	27.46	46.19	66.58	6.61	25.57	2.04	93.49	14.06
TRINITY_DN57222_c0_g2	0.00	28.78	2.89	18.60	39.13	0.47	0.00	10.25	87.51	0.00
TRINITY_DN572232_c0_g1	0.00	0.00	0.00	0.00	0.00	0.00	0.00	0.00	0.00	0.00
TRINITY_DN572232_c0_g2	0.00	0.00	0.00	0.00	0.00	0.00	0.00	0.00	0.00	0.00
TRINITY_DN572232_c3_g1	0.00	0.00	0.00	8.54	0.00	0.00	0.00	0.00	0.00	0.00
TRINITY_DN572232_c4_g1	0.00	0.00	0.00	7.97	0.00	0.00	0.00	0.00	0.00	0.00
TRINITY_DN572232_c5_g2	0.00	0.00	0.00	0.00	0.00	0.00	0.00	0.00	0.00	0.00
TRINITY_DN572232_c7_g1	0.00	0.00	0.00	0.00	0.00	0.00	0.00	2.88	0.00	0.00
TRINITY_DN572234_c0_g2	0.00	0.00	0.00	0.00	0.00	0.00	0.00	0.00	21.94	0.00
TRINITY_DN572234_c1_g1	0.00	0.00	0.00	4.15	0.00	0.00	0.00	0.00	19.39	0.00
TRINITY_DN572236_c0_g1	0.00	0.00	4.32	0.00	23.31	0.00	0.00	0.00	0.00	0.00
TRINITY_DN572236_c1_g1	0.00	0.00	0.00	0.00	0.00	0.00	0.00	0.00	0.00	0.00
TRINITY_DN57223_c0_g1	0.00	0.00	0.00	0.00	30.26	3.73	3.37	13.36	0.00	0.00
TRINITY_DN57223_c2_g1	0.00	0.00	0.00	0.00	0.00	0.00	0.00	0.00	51.98	0.00
TRINITY_DN57223_c3_g1	0.00	0.00	0.00	0.00	0.00	0.00	0.00	0.00	0.00	0.00
TRINITY_DN57223_c4_g1	0.00	0.00	0.00	0.00	0.00	0.00	0.00	0.00	0.00	0.00
TRINITY_DN572244_c0_g1	0.00	0.00	0.00	0.00	0.00	0.00	0.00	3.01	3.18	0.00
TRINITY_DN572246_c0_g1	0.00	5.53	0.00	4.04	0.00	0.00	0.00	0.00	0.00	0.00
TRINITY_DN57224_c0_g1	0.00	0.00	0.00	0.00	0.00	0.00	0.00	0.00	0.00	0.00
TRINITY_DN57224_c10_g1	0.00	0.00	0.00	0.00	0.00	0.00	0.00	0.00	0.00	0.00
TRINITY_DN57224_c2_g1	0.00	0.00	0.00	0.00	27.20	0.00	0.00	0.00	16.86	0.00
TRINITY_DN57224_c3_g1	0.00	0.00	0.00	0.00	0.00	0.00	0.00	0.00	0.00	0.00
TRINITY_DN57224_c5_g1	0.00	0.00	0.00	0.00	0.00	0.00	0.00	0.00	0.00	0.00
TRINITY_DN57224_c7_g1	0.00	15.34	0.00	5.54	0.00	0.00	8.30	0.00	17.46	0.00
TRINITY_DN57224_c9_g1	0.00	5.64	0.00	1.39	11.53	0.00	0.00	0.00	6.51	0.00
TRINITY_DN572253_c0_g1	0.00	0.00	0.00	4.15	0.00	0.00	0.00	0.00	0.00	0.00
TRINITY_DN572254_c0_g1	0.00	0.00	0.00	4.96	0.00	0.00	0.00	0.00	0.00	0.00
TRINITY_DN572256_c0_g1	0.00	0.00	0.00	0.00	0.00	5.85	0.00	0.00	0.00	0.00
TRINITY_DN572258_c0_g1	0.00	0.00	0.00	0.00	2.80	0.00	0.00	0.00	5.26	0.00
TRINITY_DN57225_c0_g1	0.00	0.00	0.00	0.00	0.00	0.00	14.59	0.00	15.53	0.00
TRINITY_DN57225_c1_g1	0.00	0.00	0.00	0.00	0.00	0.00	0.00	0.00	0.00	9.75
TRINITY_DN57225_c1_g2	0.00	0.00	2.59	3.16	2.63	0.00	2.36	0.00	7.40	0.00
TRINITY_DN57225_c2_g1	0.00	2.79	2.23	2.06	2.30	0.00	0.00	1.04	9.75	1.03
TRINITY_DN572261_c1_g1	0.00	0.00	0.00	0.00	0.00	0.00	0.00	0.00	0.00	0.00
TRINITY_DN572262_c0_g1	0.00	0.00	6.59	0.00	19.96	6.62	0.00	2.96	3.12	2.95
TRINITY_DN572263_c0_g1	0.00	0.00	0.00	0.00	0.00	0.00	0.00	0.00	0.00	0.00
TRINITY_DN572263_c1_g1	0.00	0.00	0.00	7.97	0.00	0.00	0.00	0.00	12.54	0.00
TRINITY_DN572264_c0_g1	0.00	0.00	0.00	0.00	0.00	0.00	14.97	0.00	0.00	0.00
TRINITY_DN572264_c1_g1	0.00	0.00	0.00	0.00	11.67	0.00	0.00	0.00	0.00	0.00
TRINITY_DN572264_c4_g1	0.00	0.00	0.00	0.00	0.00	0.00	0.00	0.00	16.70	0.00
TRINITY_DN572267_c0_g1	0.00	0.00	0.00	0.00	0.00	0.00	0.00	0.00	0.00	0.00
TRINITY_DN572268_c0_g1	0.00	2.45	0.00	5.43	6.00	0.00	0.00	0.00	0.00	0.00
TRINITY_DN572269_c0_g1	0.00	0.00	0.00	0.00	0.00	0.00	0.00	0.00	0.00	0.00
TRINITY_DN572269_c1_g1	0.00	2.54	0.00	1.87	3.10	0.00	0.00	0.00	2.91	0.00
TRINITY_DN57226_c0_g1	0.00	0.00	0.00	0.00	0.00	0.00	0.00	0.00	7.34	0.00
TRINITY_DN57226_c0_g2	0.00	0.00	0.00	0.00	0.00	0.00	0.00	0.00	11.46	0.00
TRINITY_DN57226_c0_g3	0.00	6.19	0.00	0.00	15.32	0.00	6.71	0.00	0.00	0.00
TRINITY_DN57226_c2_g1	0.00	0.00	0.00	0.00	0.00	0.00	0.00	0.00	0.00	0.00
TRINITY_DN572270_c0_g1	0.00	0.00	0.00	0.00	0.00	0.00	0.00	0.00	0.00	0.00
TRINITY_DN572272_c0_g1	0.00	0.00	18.70	0.00	0.00	0.00	0.00	0.00	17.81	0.00
TRINITY_DN572274_c0_g2	0.00	0.00	0.00	0.00	0.00	0.00	0.00	0.00	7.83	0.00
TRINITY_DN572275_c0_g1	0.00	0.00	0.00	0.00	0.00	0.00	0.00	0.00	0.00	0.00
TRINITY_DN572277_c1_g1	0.00	0.00	0.00	0.00	0.00	0.00	0.00	0.00	15.43	0.00
TRINITY_DN572281_c0_g1	0.00	0.00	0.00	0.00	0.00	0.00	0.00	0.00	0.00	0.00
TRINITY_DN572284_c0_g1	0.00	0.00	0.00	0.00	0.00	0.00	0.00	0.00	0.00	0.00
TRINITY_DN572285_c0_g1	0.00	0.00	0.00	0.00	0.00	0.00	0.00	0.00	0.00	0.00
TRINITY_DN572285_c1_g1	0.00	0.00	0.00	0.00	0.00	0.00	0.00	0.00	0.00	0.00
TRINITY_DN572287_c0_g1	0.00	0.00	0.00	0.00	0.00	0.00	0.00	0.00	0.00	0.00
TRINITY_DN572287_c0_g2	0.00	0.00	0.00	6.54	22.21	0.00	0.00	0.00	0.00	0.00
TRINITY_DN572287_c1_g1	0.00	0.00	0.00	0.00	0.00	0.00	0.00	0.00	0.00	0.00
TRINITY_DN572288_c0_g1	0.00	0.00	0.00	5.37	0.00	0.00	0.00	0.00	16.86	0.00
TRINITY_DN572288_c10_g1	0.00	0.00	0.00	0.00	0.00	0.00	0.00	0.00	0.00	0.00
TRINITY_DN572288_c1_g1	0.00	0.00	42.37	7.29	30.26	0.00	0.00	5.33	56.62	5.38
TRINITY_DN572288_c2_g3	0.00	0.00	0.00	4.88	16.48	0.00	0.00	7.21	15.30	0.00
TRINITY_DN572288_c4_g1	0.00	0.00	17.44	10.48	0.00	0.00	0.00	0.00	0.00	0.00
TRINITY_DN572288_c7_g1	0.00	0.00	35.19	0.00	0.00	0.00	0.00	0.00	0.00	0.00
TRINITY_DN572289_c0_g1	0.00	0.00	0.00	0.00	0.00	0.00	0.00	0.00	4.15	0.00
TRINITY_DN57228_c1_g1	0.00	24.30	48.85	0.00	22.30	8.67	14.28	14.54	20.39	0.00
TRINITY_DN57228_c1_g3	0.00	0.00	0.00	3.83	0.00	0.00	2.85	2.27	0.00	0.00
TRINITY_DN572291_c0_g1	0.00	8.58	6.70	10.21	13.43	0.00	0.00	0.00	0.00	0.00
TRINITY_DN572291_c0_g2	0.00	0.00	0.00	0.00	0.00	0.00	0.00	0.00	0.00	0.00
TRINITY_DN572291_c1_g1	0.00	0.00	0.00	3.97	0.00	0.00	0.00	0.00	0.00	0.00
TRINITY_DN572293_c0_g1	0.00	0.00	7.28	0.00	0.00	0.00	0.00	6.39	6.81	0.00
TRINITY_DN572298_c0_g1	0.00	0.00	16.93	7.35	14.56	4.01	3.68	0.00	7.58	0.00
TRINITY_DN572298_c0_g2	0.00	0.00	0.00	0.00	0.00	0.00	0.00	0.00	0.00	0.00
TRINITY_DN572298_c1_g1	0.00	0.00	0.00	0.00	0.00	0.00	0.00	0.00	0.00	0.00
TRINITY_DN572299_c0_g1	0.00	0.00	0.00	0.00	0.00	0.00	0.00	0.00	30.57	0.00
TRINITY_DN57229_c0_g1	0.00	0.00	88.75	0.00	0.00	0.00	0.00	0.00	0.00	0.00
TRINITY_DN57229_c2_g1	0.00	2.29	0.00	0.00	4.24	1.38	0.00	0.00	10.66	1.27
TRINITY_DN57229_c4_g1	0.00	0.00	0.00	0.00	0.00	0.00	0.00	0.00	0.00	0.00
TRINITY_DN57229_c5_g1	0.00	0.00	0.00	0.00	0.00	0.00	0.00	0.00	0.00	0.00
TRINITY_DN5722_c0_g1	0.00	0.00	0.00	0.00	31.16	9.67	0.00	0.00	0.00	0.00
TRINITY_DN5722_c54_g1	0.00	0.00	10.53	0.00	0.00	0.00	0.00	0.00	0.00	0.00
TRINITY_DN5722_c6_g1	0.00	0.00	0.00	0.00	34.09	0.00	0.00	0.00	15.68	0.00
TRINITY_DN572302_c0_g1	0.00	0.00	0.00	0.00	0.00	0.00	0.00	0.00	0.00	0.00
TRINITY_DN572303_c0_g1	0.00	0.00	0.00	2.43	0.00	0.00	0.00	0.00	7.54	0.00
TRINITY_DN572305_c0_g1	0.00	19.28	0.00	0.00	0.00	0.00	0.00	3.10	0.00	0.00
TRINITY_DN572305_c3_g1	0.00	0.00	0.00	0.00	0.00	0.00	0.00	0.00	8.52	0.00
TRINITY_DN572305_c3_g3	0.00	0.00	0.00	0.00	4.41	0.00	0.00	3.89	0.00	0.00
TRINITY_DN572306_c0_g1	0.00	10.27	6.20	0.00	3.14	3.11	0.00	5.57	0.00	0.00
TRINITY_DN572306_c2_g2	0.00	0.00	0.00	10.68	0.00	0.00	10.63	0.00	22.15	0.00
TRINITY_DN572306_c4_g1	0.00	0.00	0.00	0.00	0.00	0.00	0.00	0.00	0.00	0.00
TRINITY_DN572306_c5_g1	0.00	0.00	0.00	1.90	1.06	0.00	0.00	0.00	3.34	0.00
TRINITY_DN572307_c0_g1	0.00	0.00	0.00	0.00	0.00	0.00	0.00	0.00	0.00	0.00
TRINITY_DN572308_c0_g1	0.00	14.73	0.00	0.00	36.48	0.00	0.00	0.00	0.00	0.00
TRINITY_DN572309_c0_g1	0.00	0.00	0.00	0.00	51.62	0.00	0.00	0.00	79.17	0.00
TRINITY_DN57230_c2_g2	0.00	0.00	22.70	6.79	0.00	0.00	0.00	0.00	74.94	0.00
TRINITY_DN57230_c2_g3	0.00	0.00	0.00	0.00	0.00	0.00	0.00	0.00	0.00	0.00
TRINITY_DN57230_c3_g1	0.00	0.00	0.00	22.92	0.00	0.00	0.00	0.00	0.00	0.00
TRINITY_DN57230_c4_g1	0.00	0.00	0.00	4.40	0.00	0.00	0.00	0.00	0.00	0.00
TRINITY_DN572310_c1_g1	1.12	0.00	10.29	4.75	9.24	2.57	3.57	1.20	20.41	1.18
TRINITY_DN572311_c0_g1	0.00	0.00	0.00	0.00	0.00	0.00	0.00	0.00	0.00	0.00
TRINITY_DN572312_c0_g1	0.00	0.00	5.58	0.00	0.00	0.00	0.00	0.00	0.00	0.00
TRINITY_DN572313_c0_g1	0.00	0.00	0.00	0.00	0.00	0.00	0.00	0.00	0.00	0.00
TRINITY_DN572314_c0_g1	0.00	0.00	0.00	0.00	0.00	0.00	0.00	0.00	0.00	0.00
TRINITY_DN572317_c0_g1	0.00	0.00	0.00	0.00	0.00	0.00	0.00	0.00	16.27	0.00
TRINITY_DN572318_c0_g1	0.00	11.17	0.00	0.00	0.00	0.00	0.00	0.00	25.43	0.00
TRINITY_DN572319_c0_g1	0.00	0.00	28.71	0.00	0.00	0.00	0.00	0.00	0.00	0.00
TRINITY_DN57231_c0_g1	0.00	0.00	20.66	14.53	0.00	0.00	0.00	0.00	6.81	0.00
TRINITY_DN57231_c0_g2	0.00	0.00	0.00	0.00	0.00	0.00	0.00	0.00	0.00	0.00
TRINITY_DN57231_c1_g1	0.00	3.12	0.00	0.00	45.75	0.00	6.86	10.11	0.00	0.00
TRINITY_DN57231_c2_g1	0.00	0.00	0.00	50.12	36.48	0.00	0.00	0.00	22.54	0.00
TRINITY_DN572322_c0_g1	0.00	0.00	0.00	0.00	0.00	0.00	0.00	0.00	5.48	0.00
TRINITY_DN572323_c0_g1	0.00	0.00	0.00	0.00	0.00	0.00	0.00	0.00	0.00	0.00
TRINITY_DN572328_c0_g1	0.00	0.00	0.00	5.42	0.00	0.00	0.00	0.00	0.00	0.00
TRINITY_DN57232_c2_g1	0.00	0.00	0.00	0.00	0.00	13.23	11.64	0.00	12.36	0.00
TRINITY_DN57232_c3_g1	0.00	0.00	0.00	5.60	0.00	0.00	0.00	0.00	17.65	0.00
TRINITY_DN57232_c3_g2	0.00	0.00	0.00	0.00	0.00	0.00	0.00	0.00	0.00	0.00
TRINITY_DN57232_c3_g3	0.00	0.00	0.00	0.00	10.90	0.00	0.00	3.22	3.41	0.00
TRINITY_DN57232_c6_g1	0.00	0.00	0.00	0.00	0.00	0.00	0.00	0.00	0.00	10.27
TRINITY_DN572331_c0_g1	0.00	0.00	0.00	0.00	0.00	0.00	0.00	0.00	0.00	0.00
TRINITY_DN572332_c1_g1	0.00	0.00	0.00	0.00	0.00	0.00	0.00	0.00	0.00	0.00
TRINITY_DN572333_c0_g1	0.00	0.00	0.00	0.00	0.00	0.00	0.00	0.00	0.00	0.00
TRINITY_DN572336_c0_g1	0.00	0.00	0.00	1.54	4.23	2.52	0.00	0.00	9.61	0.00
TRINITY_DN572337_c0_g1	0.00	0.00	38.39	0.00	0.00	0.00	0.00	0.00	0.00	0.00
TRINITY_DN572338_c0_g1	0.00	0.00	12.49	0.00	0.00	12.72	0.00	0.00	0.00	0.00
TRINITY_DN572339_c0_g1	0.00	0.00	0.00	0.00	0.00	5.20	0.00	0.00	14.54	0.00
TRINITY_DN57233_c0_g1	0.00	0.00	11.43	6.83	0.00	23.11	0.00	0.00	0.00	0.00
TRINITY_DN572341_c0_g1	0.00	0.00	0.00	0.00	0.00	0.00	0.00	0.00	0.00	0.00
TRINITY_DN572342_c0_g1	0.00	0.00	2.87	0.00	0.00	0.00	0.00	0.00	0.00	0.00
TRINITY_DN572344_c0_g1	0.00	0.00	0.00	10.41	8.78	0.00	0.00	0.00	0.00	0.00
TRINITY_DN572345_c0_g1	0.00	0.00	4.88	0.00	0.00	0.00	0.00	0.00	13.11	8.68
TRINITY_DN572346_c2_g1	0.00	0.00	0.00	0.00	0.00	0.00	0.00	0.00	0.00	0.00
TRINITY_DN572346_c4_g1	1.70	8.25	0.00	25.59	10.50	1.32	1.82	1.23	23.83	0.00
TRINITY_DN572346_c4_g2	4.92	0.00	0.00	0.00	0.00	0.00	0.00	0.00	0.00	0.00
TRINITY_DN572346_c4_g3	0.00	0.00	0.00	0.00	0.00	23.25	0.00	0.00	0.00	0.00
TRINITY_DN572348_c0_g1	0.00	0.00	0.00	0.00	0.00	0.00	0.00	0.00	0.00	0.00
TRINITY_DN572349_c0_g1	0.00	0.00	0.00	0.00	0.00	0.00	0.00	0.00	0.00	0.00
TRINITY_DN57234_c0_g1	0.00	0.00	0.00	0.00	29.83	0.00	0.00	8.74	0.00	0.00
TRINITY_DN57234_c0_g2	0.00	0.00	0.00	10.29	0.00	0.00	0.00	0.00	0.00	0.00
TRINITY_DN57234_c3_g1	0.00	0.00	0.00	0.00	18.89	0.00	0.00	0.00	0.00	0.00
TRINITY_DN572350_c0_g1	0.00	0.00	0.00	0.00	0.00	0.00	0.00	0.00	6.56	6.23
TRINITY_DN572355_c0_g1	0.00	9.02	10.84	0.00	0.00	0.00	9.74	0.00	20.47	0.00
TRINITY_DN57235_c0_g1	15.53	617.06	674.72	376.47	1011.56	315.45	341.85	263.72	3378.52	243.99
TRINITY_DN57235_c1_g1	0.00	1.32	1.58	5.84	9.73	3.17	2.91	0.00	7.64	0.00
TRINITY_DN57235_c1_g3	0.00	8.17	8.95	1.48	0.00	0.00	0.00	5.77	9.92	0.00
TRINITY_DN57235_c2_g1	0.00	0.00	0.00	0.00	0.00	0.00	0.00	0.00	0.00	0.00
TRINITY_DN57235_c3_g1	0.00	0.00	0.00	0.00	0.00	4.20	0.00	0.00	6.84	0.00
TRINITY_DN57235_c5_g1	0.00	0.00	0.00	0.00	0.00	0.00	0.00	0.00	0.00	0.00
TRINITY_DN572360_c0_g1	0.00	0.00	0.00	0.00	0.00	0.00	0.00	0.00	0.00	0.00
TRINITY_DN572366_c0_g1	0.00	0.00	0.00	0.00	0.00	0.00	0.00	0.00	0.00	0.00
TRINITY_DN572368_c0_g1	0.00	0.00	0.00	0.00	0.00	0.00	0.00	0.00	0.00	0.00
TRINITY_DN572369_c0_g1	0.00	0.00	0.00	4.68	0.00	0.00	0.00	6.88	0.00	0.00
TRINITY_DN572369_c1_g1	0.00	0.00	0.00	0.00	0.00	0.00	0.00	0.00	0.00	0.00
TRINITY_DN57236_c0_g1	0.00	0.00	3.62	0.00	0.00	0.00	0.00	0.00	0.00	0.00
TRINITY_DN57236_c1_g1	0.00	0.00	0.00	0.00	0.00	0.00	0.00	0.00	0.00	0.00
TRINITY_DN572370_c0_g1	0.00	0.00	0.00	0.00	0.00	0.00	0.00	0.00	0.00	0.00
TRINITY_DN572372_c1_g1	0.00	0.00	38.80	0.00	0.00	0.00	0.00	0.00	55.52	0.00
TRINITY_DN572372_c4_g1	0.00	24.81	29.69	8.96	0.00	0.00	0.00	0.00	14.13	0.00
TRINITY_DN572373_c0_g1	0.00	0.00	0.00	0.00	0.00	0.00	0.00	0.00	0.00	0.00
TRINITY_DN572374_c0_g1	0.00	0.00	0.00	0.00	0.00	0.00	0.00	0.00	8.60	0.00
TRINITY_DN572375_c0_g1	0.00	0.00	0.00	0.00	0.00	0.00	0.00	0.00	0.00	0.00
TRINITY_DN572376_c0_g1	0.00	0.00	0.00	0.00	0.00	0.00	0.00	0.00	0.00	0.00
TRINITY_DN572376_c1_g1	0.00	0.00	0.00	0.00	0.00	0.00	4.73	4.63	0.00	0.00
TRINITY_DN572378_c0_g1	0.00	0.00	0.00	0.00	0.00	0.00	0.00	0.00	0.00	0.00
TRINITY_DN572379_c0_g1	0.00	0.00	0.00	2.41	0.00	0.00	0.00	0.00	3.86	0.00
TRINITY_DN572379_c0_g2	0.00	0.00	0.00	0.00	1.74	0.00	0.00	0.00	1.63	0.00
TRINITY_DN572379_c0_g3	0.00	0.00	17.85	0.00	0.00	0.00	0.00	0.00	0.00	0.00
TRINITY_DN572379_c1_g1	0.00	0.00	0.00	0.00	0.00	0.00	0.00	0.00	18.91	0.00
TRINITY_DN572379_c2_g1	0.00	0.00	11.92	0.00	0.00	0.00	0.00	0.00	0.00	0.00
TRINITY_DN57237_c0_g1	0.00	16.07	9.70	13.93	23.10	24.54	0.00	3.86	12.29	0.00
TRINITY_DN57237_c0_g2	0.00	0.00	0.00	0.00	0.00	0.00	0.00	17.45	0.00	0.00
TRINITY_DN57237_c0_g3	0.00	0.00	0.00	0.00	0.00	0.00	0.00	0.00	0.00	0.00
TRINITY_DN57237_c0_g4	0.00	0.00	0.00	0.00	0.00	0.00	0.00	0.00	0.00	0.00
TRINITY_DN57237_c1_g1	0.00	0.00	0.00	0.00	5.17	0.00	0.00	0.00	0.00	0.00
TRINITY_DN57237_c1_g2	0.00	0.00	0.00	0.00	0.00	0.00	0.00	0.00	0.00	0.00
TRINITY_DN57237_c2_g1	0.00	0.00	0.00	0.00	0.00	0.00	0.00	0.00	37.87	0.00
TRINITY_DN57237_c3_g1	0.00	0.00	0.00	0.00	19.42	0.00	0.00	0.00	0.00	0.00
TRINITY_DN57237_c4_g1	0.00	0.00	2.45	0.00	4.97	19.61	8.95	4.45	2.34	0.00
TRINITY_DN57237_c5_g1	0.00	0.00	0.00	19.87	0.00	0.00	0.00	0.00	10.44	0.00
TRINITY_DN57237_c7_g1	0.00	0.00	33.10	9.98	17.05	0.00	0.00	14.99	0.00	0.00
TRINITY_DN572381_c0_g1	0.00	0.00	0.00	0.00	0.00	0.00	0.00	0.00	9.52	0.00
TRINITY_DN572382_c0_g1	0.00	0.00	0.00	0.00	0.00	19.59	0.00	0.00	6.97	0.00
TRINITY_DN572384_c0_g1	0.00	0.00	0.00	0.00	0.00	0.00	0.00	0.00	11.75	0.00
TRINITY_DN572387_c1_g1	0.00	0.00	0.00	0.00	0.00	0.00	0.00	0.00	0.00	0.00
TRINITY_DN572389_c0_g1	0.00	0.00	0.00	0.00	54.90	0.00	0.00	0.00	0.00	0.00
TRINITY_DN57238_c0_g1	0.00	0.00	0.00	7.26	12.33	0.00	0.00	0.00	25.53	0.00
TRINITY_DN57238_c1_g1	0.00	0.00	0.00	0.00	0.00	0.00	0.00	0.00	0.00	0.00
TRINITY_DN57238_c2_g1	0.00	0.00	0.00	0.00	0.00	0.00	0.00	0.00	0.00	0.00
TRINITY_DN57238_c4_g1	0.00	0.00	0.00	0.00	0.00	0.00	0.00	0.00	0.00	14.08
TRINITY_DN572390_c2_g1	0.00	0.00	0.00	0.00	0.00	0.00	0.00	0.00	0.00	0.00
TRINITY_DN572391_c0_g1	0.00	1.15	5.53	1.70	9.93	0.00	1.27	1.28	12.04	0.00
TRINITY_DN572397_c0_g1	0.00	0.00	0.00	0.00	0.00	0.00	0.00	0.00	0.00	0.00
TRINITY_DN572398_c0_g1	0.00	3.21	0.00	2.36	0.00	0.00	0.00	0.00	0.00	0.00
TRINITY_DN57239_c0_g1	0.00	0.00	0.00	0.00	0.00	8.81	0.00	3.89	19.18	0.00
TRINITY_DN5723_c0_g1	0.00	3.28	4.29	2.43	23.50	5.41	2.59	0.00	7.82	4.15
TRINITY_DN5723_c1_g1	0.00	11.02	18.42	3.58	53.25	5.51	9.91	0.00	30.34	4.49
TRINITY_DN5723_c2_g1	0.00	0.00	0.00	0.00	14.65	0.00	0.00	0.00	0.00	0.00
TRINITY_DN5723_c3_g1	0.00	0.00	0.00	0.00	0.00	0.00	0.00	0.00	0.00	0.00
TRINITY_DN5723_c4_g2	0.00	0.00	0.00	0.00	6.26	0.00	7.27	0.00	7.61	0.00
TRINITY_DN5723_c6_g1	0.00	0.00	0.00	0.00	0.00	0.00	0.00	0.00	0.00	0.00
TRINITY_DN572401_c0_g1	0.00	0.00	8.99	5.37	0.00	0.00	0.00	0.00	0.00	0.00
TRINITY_DN572401_c0_g2	0.00	0.00	0.00	32.67	0.00	0.00	0.00	0.00	0.00	0.00
TRINITY_DN572401_c0_g3	0.00	0.00	0.00	0.00	35.75	0.00	0.00	0.00	0.00	0.00
TRINITY_DN572405_c0_g1	0.00	0.00	0.00	0.00	0.00	0.00	0.00	0.00	6.84	6.48
TRINITY_DN572406_c0_g1	0.00	0.00	30.69	0.00	0.00	0.00	0.00	0.00	0.00	0.00
TRINITY_DN572407_c0_g1	0.00	0.00	0.00	11.02	0.00	0.00	0.00	0.00	17.36	0.00
TRINITY_DN57240_c0_g1	0.00	0.00	0.00	0.00	11.25	0.00	0.00	0.00	0.00	0.00
TRINITY_DN57240_c0_g2	0.00	0.00	0.00	0.00	0.00	0.00	0.00	0.00	5.16	0.00
TRINITY_DN57240_c1_g1	0.00	0.00	0.00	0.00	0.00	0.00	0.00	0.00	0.00	0.00
TRINITY_DN572410_c0_g1	0.00	0.00	0.00	0.00	0.00	0.00	0.00	0.00	0.00	11.11
TRINITY_DN572412_c0_g1	0.00	0.00	0.00	2.16	0.00	0.00	0.00	0.00	6.72	0.00
TRINITY_DN572413_c2_g1	0.00	0.00	0.00	0.00	0.00	17.72	0.00	0.00	0.00	0.00
TRINITY_DN572413_c4_g1	0.00	0.00	0.00	0.00	0.00	0.00	0.00	0.00	17.50	0.00
TRINITY_DN572414_c1_g1	0.00	0.00	17.59	21.17	0.00	0.00	0.00	0.00	0.00	0.00
TRINITY_DN572416_c0_g1	0.00	0.00	0.00	0.00	10.11	0.00	0.00	0.00	0.00	0.00
TRINITY_DN572417_c0_g1	0.00	0.00	0.00	0.00	0.00	0.00	0.00	0.00	0.00	0.00
TRINITY_DN572418_c0_g2	0.00	0.00	0.00	0.00	16.32	0.00	0.00	0.00	7.57	0.00
TRINITY_DN57241_c0_g1	0.00	0.00	12.94	3.36	28.43	0.00	10.01	0.00	1.80	0.00
TRINITY_DN57241_c0_g3	0.00	0.00	0.00	0.00	28.83	0.00	0.00	12.73	72.04	0.00
TRINITY_DN572420_c0_g1	0.00	0.00	4.28	0.00	4.30	4.30	0.00	0.00	8.04	0.00
TRINITY_DN572421_c0_g1	0.00	0.00	0.00	0.00	0.00	0.00	0.00	0.00	0.00	0.00
TRINITY_DN572421_c1_g1	0.00	0.00	0.00	0.00	0.00	30.23	0.00	0.00	0.00	13.23
TRINITY_DN572422_c0_g1	16.40	0.00	0.00	10.95	0.00	0.00	0.00	0.00	0.00	0.00
TRINITY_DN572424_c0_g1	0.00	17.26	0.00	6.22	0.00	0.00	0.00	0.00	29.48	0.00
TRINITY_DN572425_c0_g1	0.00	0.00	9.81	0.00	2.99	1.46	6.71	1.35	8.90	0.00
TRINITY_DN572428_c0_g1	0.00	0.00	16.84	10.13	0.00	17.15	0.00	0.00	0.00	0.00
TRINITY_DN572429_c0_g1	0.00	0.00	0.00	0.00	8.08	32.37	0.00	0.00	7.50	0.00
TRINITY_DN57242_c0_g1	0.00	0.00	0.00	0.00	0.00	0.00	0.00	0.00	0.00	0.00
TRINITY_DN57242_c0_g2	0.00	0.00	0.00	0.00	19.84	0.00	0.00	0.00	0.00	0.00
TRINITY_DN57242_c0_g3	0.00	0.00	0.00	7.69	0.00	0.00	0.00	0.00	15.81	0.00
TRINITY_DN57242_c0_g4	0.00	11.43	0.00	20.85	0.00	0.00	0.00	0.00	45.47	0.00
TRINITY_DN57242_c2_g1	0.00	0.00	0.00	0.00	0.00	0.00	0.00	0.00	0.00	0.00
TRINITY_DN572430_c0_g1	0.00	0.00	0.00	0.00	26.60	0.00	0.00	0.00	0.00	0.00
TRINITY_DN572431_c0_g1	0.00	0.00	0.00	0.00	0.00	0.00	0.00	0.00	0.00	0.00
TRINITY_DN572435_c0_g1	0.00	8.38	0.00	0.00	10.25	0.00	0.00	0.00	0.00	0.00
TRINITY_DN572437_c0_g1	0.00	2.67	0.00	0.00	0.00	3.24	0.00	0.00	3.33	2.89
TRINITY_DN572439_c0_g1	0.00	15.89	0.00	0.00	38.83	0.00	0.00	0.00	0.00	0.00
TRINITY_DN57243_c0_g1	0.00	0.00	0.00	0.00	0.00	9.30	0.00	0.00	0.00	0.00
TRINITY_DN57243_c0_g2	0.00	21.03	20.37	0.00	21.00	0.00	0.00	0.00	22.98	0.00
TRINITY_DN57243_c0_g3	0.00	0.00	0.00	0.00	6.78	6.84	6.06	0.00	0.00	0.00
TRINITY_DN57243_c0_g4	0.00	0.00	0.00	0.00	11.80	0.00	0.00	0.00	6.35	0.00
TRINITY_DN57243_c1_g1	0.00	0.00	0.00	8.35	0.00	0.00	0.00	0.00	0.00	0.00
TRINITY_DN572441_c0_g1	0.00	0.00	0.00	0.00	0.00	0.00	0.00	0.00	0.00	0.00
TRINITY_DN572442_c0_g1	0.00	0.00	0.00	0.00	0.00	0.00	0.00	0.00	0.00	0.00
TRINITY_DN572444_c0_g1	0.00	0.00	0.00	0.00	0.00	0.00	0.00	0.00	0.00	0.00
TRINITY_DN572445_c0_g1	0.00	0.00	0.00	0.00	0.00	0.00	0.00	0.00	10.98	0.00
TRINITY_DN572445_c2_g1	0.00	0.00	0.00	0.00	0.00	0.00	0.00	0.00	0.00	0.00
TRINITY_DN572445_c2_g2	0.00	0.00	0.00	0.00	0.00	0.00	0.00	0.00	0.00	0.00
TRINITY_DN572445_c2_g3	0.00	0.00	7.49	4.94	21.85	10.80	0.00	0.00	20.53	0.00
TRINITY_DN572445_c3_g1	0.00	0.00	0.00	0.00	0.00	0.00	0.00	0.00	0.00	0.00
TRINITY_DN572447_c0_g1	0.00	0.00	0.00	0.00	11.02	0.00	0.00	0.00	0.00	0.00
TRINITY_DN572448_c0_g1	0.00	14.35	0.00	20.78	53.41	0.00	0.00	0.00	0.00	0.00
TRINITY_DN57244_c0_g1	0.00	0.00	5.91	0.00	0.00	0.00	5.31	0.00	16.57	0.00
TRINITY_DN57244_c0_g2	0.00	0.00	0.00	9.90	0.00	0.00	0.00	0.00	0.00	0.00
TRINITY_DN572450_c0_g1	0.00	0.00	0.00	30.34	12.86	0.00	0.00	0.00	0.00	0.00
TRINITY_DN572451_c0_g1	0.00	0.00	10.91	4.76	0.00	0.00	0.00	0.00	27.23	0.00
TRINITY_DN572452_c0_g1	0.00	0.00	0.00	0.00	0.00	0.00	0.00	0.00	0.00	0.00
TRINITY_DN572453_c0_g1	0.00	0.00	0.00	0.00	0.00	0.00	0.00	0.00	0.00	0.00
TRINITY_DN572453_c1_g1	0.00	0.00	0.00	0.00	0.00	0.00	0.00	0.00	7.03	0.00
TRINITY_DN572456_c0_g1	0.00	11.50	24.33	2.12	10.51	10.48	3.16	0.00	6.58	0.00
TRINITY_DN572456_c0_g2	0.00	0.00	0.00	0.00	0.00	0.00	0.00	0.00	0.00	0.00
TRINITY_DN572456_c1_g1	0.00	0.00	0.00	0.00	0.00	0.00	0.00	0.00	0.00	0.00
TRINITY_DN572457_c0_g1	0.00	16.37	11.35	0.00	23.43	0.00	0.00	8.95	0.00	0.00
TRINITY_DN572457_c1_g1	0.00	0.00	0.00	0.00	0.00	0.00	0.00	0.00	0.00	0.00
TRINITY_DN572457_c1_g2	0.00	0.00	0.00	0.00	0.00	0.00	0.00	0.00	0.00	0.00
TRINITY_DN572457_c2_g1	0.00	0.00	9.76	0.00	10.01	0.00	0.00	0.00	0.00	0.00
TRINITY_DN572458_c0_g1	0.00	0.00	0.00	0.00	0.00	0.00	0.00	0.00	0.00	0.00
TRINITY_DN572458_c0_g2	0.00	0.00	0.00	0.00	0.00	0.00	0.00	0.00	0.00	0.00
TRINITY_DN572458_c2_g1	0.00	0.00	0.00	0.00	0.00	0.00	0.00	0.00	0.00	0.00
TRINITY_DN572458_c3_g1	4.74	27.99	0.00	0.00	0.00	11.42	0.00	0.00	0.00	0.00
TRINITY_DN57245_c0_g2	0.00	0.00	0.00	0.00	0.00	0.00	0.00	0.00	5.90	0.00
TRINITY_DN57245_c0_g3	0.00	0.00	0.00	0.00	0.00	0.00	0.00	0.00	34.65	0.00
TRINITY_DN57245_c1_g1	0.00	0.00	0.00	0.00	38.06	0.00	0.00	0.00	0.00	0.00
TRINITY_DN57245_c2_g1	0.00	0.00	0.00	0.00	0.00	0.00	0.00	0.00	0.00	0.00
TRINITY_DN57245_c3_g1	0.00	0.00	0.00	10.36	0.00	0.00	0.00	0.00	8.04	0.00
TRINITY_DN572460_c0_g1	0.00	0.00	0.00	0.00	14.78	14.65	0.00	0.00	0.00	0.00
TRINITY_DN572464_c0_g1	0.00	0.00	0.00	0.00	0.00	0.00	0.00	0.00	0.00	0.00
TRINITY_DN572465_c0_g1	0.00	0.00	0.00	0.00	0.00	0.00	0.00	0.00	0.00	0.00
TRINITY_DN572467_c0_g1	0.00	0.00	4.13	2.50	0.00	0.00	3.74	0.00	3.88	0.00
TRINITY_DN572467_c1_g1	0.00	0.00	0.00	0.00	7.56	0.00	0.00	6.61	7.03	0.00
TRINITY_DN572467_c2_g1	0.00	0.00	0.00	0.00	0.00	0.00	0.00	0.00	0.00	0.00
TRINITY_DN572468_c0_g1	0.00	0.00	0.00	0.00	0.00	0.00	0.00	0.00	18.00	0.00
TRINITY_DN572469_c0_g1	0.00	0.00	0.00	0.00	0.00	0.00	0.00	0.00	0.00	0.00
TRINITY_DN57246_c0_g1	0.25	3.30	3.39	2.01	25.70	3.64	0.26	2.51	5.96	1.64
TRINITY_DN572470_c0_g1	0.39	0.00	0.00	0.00	4.09	2.93	0.49	5.65	0.00	0.00
TRINITY_DN572471_c1_g1	0.00	0.00	0.00	0.00	0.00	8.67	0.00	0.00	16.06	0.00
TRINITY_DN572473_c0_g1	0.00	0.00	0.00	0.00	13.62	0.00	0.00	0.00	0.00	0.00
TRINITY_DN572473_c1_g1	0.00	5.63	0.00	4.12	0.00	0.00	0.00	0.00	0.00	0.00
TRINITY_DN572475_c0_g1	0.00	0.00	0.00	0.00	0.00	0.00	0.00	0.00	0.00	0.00
TRINITY_DN572475_c1_g1	0.00	0.00	0.00	0.00	0.00	0.00	0.00	0.00	0.00	0.00
TRINITY_DN572476_c0_g1	0.00	0.00	0.00	0.00	0.00	0.00	0.00	0.00	0.00	0.00
TRINITY_DN572478_c0_g1	0.00	7.58	0.00	10.96	9.27	0.00	0.00	0.00	0.00	0.00
TRINITY_DN572478_c1_g1	0.00	14.35	0.00	13.34	53.41	0.00	0.00	0.00	32.83	0.00
TRINITY_DN572478_c2_g1	0.00	0.00	0.00	20.78	0.00	0.00	0.00	0.00	49.23	0.00
TRINITY_DN572479_c0_g1	0.00	0.00	0.00	0.00	0.00	0.00	0.00	0.00	0.00	0.00
TRINITY_DN57247_c1_g1	0.00	0.00	0.00	0.00	17.95	0.00	0.00	0.00	0.00	0.00
TRINITY_DN57247_c2_g1	0.00	0.00	13.37	0.00	0.00	13.64	0.00	0.00	0.00	0.00
TRINITY_DN572480_c0_g1	0.00	0.00	0.00	10.41	0.00	0.00	0.00	0.00	0.00	0.00
TRINITY_DN572482_c0_g1	0.00	0.00	0.00	3.18	0.00	0.00	0.00	0.00	9.88	0.00
TRINITY_DN572483_c0_g1	0.00	0.00	0.00	0.00	0.00	5.98	0.00	0.00	0.00	0.00
TRINITY_DN572485_c0_g1	0.00	0.00	0.00	0.00	0.00	0.00	18.77	0.00	29.63	0.00
TRINITY_DN572485_c1_g1	0.00	0.00	0.00	20.37	0.00	0.00	0.00	0.00	0.00	0.00
TRINITY_DN572486_c0_g1	0.00	0.00	0.00	0.00	0.00	0.00	0.00	0.00	0.00	0.00
TRINITY_DN572486_c3_g1	0.00	0.00	7.90	0.00	0.00	0.00	0.00	0.00	0.00	0.00
TRINITY_DN57248_c0_g1	0.00	0.00	0.00	0.00	0.00	0.00	0.00	0.00	0.00	0.00
TRINITY_DN57248_c0_g2	0.00	0.00	0.00	0.00	0.00	0.00	0.00	0.00	0.00	0.00
TRINITY_DN57248_c1_g1	0.00	0.00	0.00	0.00	0.00	0.00	0.00	0.00	0.00	0.00
TRINITY_DN572490_c0_g1	0.00	0.00	7.42	0.00	0.00	0.00	0.00	0.00	6.93	0.00
TRINITY_DN572490_c1_g1	0.00	0.00	0.00	0.00	2.37	0.00	0.00	0.00	2.97	0.00
TRINITY_DN572491_c0_g1	0.00	0.00	0.00	5.31	0.00	0.00	0.00	0.00	0.00	0.00
TRINITY_DN572493_c1_g1	0.00	0.00	0.00	1.79	0.00	0.00	2.67	0.00	5.56	0.00
TRINITY_DN572495_c1_g1	0.00	0.00	0.00	11.33	19.43	0.00	0.00	0.00	18.00	0.00
TRINITY_DN572499_c0_g1	0.00	0.00	0.00	0.00	0.00	0.00	0.00	0.00	0.00	0.00
TRINITY_DN572499_c1_g1	0.00	0.00	0.00	0.00	14.54	0.00	0.00	0.00	0.00	0.00
TRINITY_DN57249_c0_g1	0.00	0.00	0.00	7.52	12.78	0.00	22.42	11.15	0.00	0.00
TRINITY_DN57249_c1_g1	0.00	11.68	0.00	8.42	0.00	14.23	0.00	0.00	0.00	0.00
TRINITY_DN57249_c1_g2	0.00	0.00	0.00	3.89	32.33	0.00	5.80	5.70	0.00	0.00
TRINITY_DN5724_c0_g1	0.00	4.68	19.69	8.96	10.77	0.00	3.07	2.72	9.95	1.72
TRINITY_DN5724_c0_g2	11.90	87.71	181.57	512.39	396.80	128.98	63.11	87.06	560.34	32.35
TRINITY_DN5724_c0_g3	0.00	0.00	5.76	0.00	14.54	0.00	0.00	0.00	8.21	0.00
TRINITY_DN5724_c0_g4	0.00	0.00	0.00	0.00	0.00	0.00	0.00	0.00	0.00	0.00
TRINITY_DN5724_c1_g1	0.00	0.00	7.38	0.00	11.88	0.00	0.00	0.00	0.00	8.16
TRINITY_DN5724_c2_g3	0.00	0.00	0.00	0.00	0.00	0.00	0.00	0.00	0.00	0.00
TRINITY_DN5724_c3_g1	0.00	0.00	8.31	8.66	4.18	4.18	0.00	0.00	46.89	0.00
TRINITY_DN5724_c5_g1	0.00	0.00	0.00	11.12	0.00	0.00	0.00	0.00	0.00	0.00
TRINITY_DN572500_c0_g1	0.00	0.00	0.00	0.00	0.00	0.00	0.00	0.00	0.00	0.00
TRINITY_DN572500_c1_g1	0.00	0.00	0.00	0.00	0.00	0.00	0.00	0.00	0.00	0.00
TRINITY_DN572502_c0_g1	0.00	0.00	0.00	0.00	0.00	0.00	0.00	0.00	0.00	0.00
TRINITY_DN572505_c0_g1	0.00	0.00	0.00	0.00	0.00	0.00	0.00	0.00	0.00	16.48
TRINITY_DN572506_c1_g1	0.00	0.00	0.00	0.00	0.00	0.00	0.00	0.00	0.00	0.00
TRINITY_DN572507_c0_g1	0.00	0.00	0.00	0.00	0.00	0.00	0.00	0.00	0.00	0.00
TRINITY_DN572508_c0_g1	0.00	0.00	0.00	0.00	0.00	10.70	0.00	5.79	29.83	0.00
TRINITY_DN57250_c0_g1	0.00	0.00	0.00	0.00	0.00	0.00	0.00	5.29	0.00	0.00
TRINITY_DN572511_c0_g1	0.00	0.00	0.00	0.00	0.00	0.00	0.00	0.00	13.60	0.00
TRINITY_DN572513_c0_g1	0.00	0.00	0.00	0.00	0.00	0.00	0.00	0.00	0.00	0.00
TRINITY_DN572514_c0_g1	0.00	0.00	0.00	0.00	0.00	0.00	0.00	0.00	0.00	0.00
TRINITY_DN572516_c0_g1	0.00	0.00	0.00	0.00	0.00	0.00	0.00	0.00	0.00	0.00
TRINITY_DN572517_c0_g1	0.00	0.00	8.95	5.46	0.00	0.00	0.00	0.00	5.67	0.00
TRINITY_DN572517_c1_g1	0.00	9.99	0.00	0.00	0.00	0.00	0.00	0.00	0.00	0.00
TRINITY_DN572518_c0_g1	0.00	0.00	13.30	0.00	0.00	0.00	0.00	0.00	0.00	0.00
TRINITY_DN572518_c0_g4	0.00	0.00	0.00	0.00	0.00	0.00	0.00	0.00	0.00	0.00
TRINITY_DN572519_c0_g1	0.00	0.00	0.00	0.00	0.00	0.00	0.00	0.00	0.00	0.00
TRINITY_DN572520_c0_g1	0.00	0.00	0.00	0.00	0.00	0.00	0.00	0.00	0.00	0.00
TRINITY_DN572521_c0_g1	0.00	0.00	0.00	0.00	11.49	17.34	0.00	0.00	5.37	0.00
TRINITY_DN572522_c0_g1	0.00	0.00	0.00	0.00	0.00	0.00	0.00	0.00	0.00	0.00
TRINITY_DN572523_c0_g1	0.00	0.00	0.00	0.00	0.00	0.00	0.00	0.00	0.00	0.00
TRINITY_DN572523_c1_g1	0.00	0.00	0.00	0.00	0.00	0.00	0.00	0.00	0.00	0.00
TRINITY_DN572527_c0_g1	0.00	0.00	0.00	0.00	0.00	0.00	0.00	0.00	0.00	0.00
TRINITY_DN572528_c0_g1	0.00	8.51	0.00	6.27	10.38	17.23	0.00	0.00	3.25	0.00
TRINITY_DN57252_c0_g2	0.00	0.00	0.00	3.77	18.79	0.00	0.00	0.00	17.56	0.00
TRINITY_DN572530_c0_g1	0.00	0.00	0.00	0.00	0.00	0.00	0.00	0.00	0.00	0.00
TRINITY_DN572531_c0_g1	0.00	0.00	25.11	0.00	0.00	0.00	0.00	0.00	0.00	0.00
TRINITY_DN572532_c0_g1	0.00	0.00	0.00	10.46	0.00	0.00	0.00	0.00	0.00	0.00
TRINITY_DN572532_c1_g1	0.00	0.00	0.00	0.00	0.00	0.00	0.00	0.00	0.00	0.00
TRINITY_DN572534_c1_g1	0.00	0.00	0.00	0.00	0.00	0.00	0.00	0.00	0.00	0.00
TRINITY_DN572534_c5_g1	0.00	0.00	0.00	0.00	0.00	0.00	0.00	0.00	28.96	0.00
TRINITY_DN572535_c0_g1	0.00	0.00	0.00	0.00	11.32	11.28	0.00	9.93	0.00	0.00
TRINITY_DN572536_c1_g1	0.00	0.00	0.00	0.00	0.00	0.00	0.00	0.00	0.00	0.00
TRINITY_DN572537_c0_g1	0.00	0.00	0.00	0.00	0.00	0.00	0.00	0.00	0.00	0.00
TRINITY_DN572538_c0_g1	0.00	0.00	0.00	4.63	0.00	0.00	0.00	0.00	0.00	0.00
TRINITY_DN57253_c0_g1	0.00	0.00	0.00	2.86	0.00	0.00	0.00	0.00	0.00	4.20
TRINITY_DN57253_c3_g1	0.00	0.00	0.00	10.13	0.00	0.00	0.00	0.00	31.97	0.00
TRINITY_DN57253_c3_g2	0.00	1.92	6.72	10.45	14.15	12.59	0.00	1.99	29.02	0.00
TRINITY_DN57253_c3_g4	0.00	0.00	0.00	0.00	0.00	0.00	0.00	0.00	0.00	0.00
TRINITY_DN572540_c1_g1	0.00	0.00	0.00	0.00	0.00	0.00	0.00	0.00	0.00	0.00
TRINITY_DN572541_c0_g1	0.00	6.61	0.00	14.37	0.00	0.00	0.00	0.00	7.50	0.00
TRINITY_DN572543_c1_g1	0.00	0.00	0.00	0.00	0.00	0.00	0.00	0.00	0.00	0.00
TRINITY_DN572544_c0_g1	0.00	0.00	0.00	0.00	18.24	0.00	0.00	0.00	16.85	0.00
TRINITY_DN572545_c0_g1	0.00	0.00	29.80	5.93	30.19	0.00	0.00	0.00	0.00	8.80
TRINITY_DN572548_c0_g1	0.00	0.00	0.00	0.00	0.00	0.00	0.00	0.00	13.81	0.00
TRINITY_DN572548_c1_g1	0.00	0.00	14.49	0.00	21.81	0.00	0.00	0.00	6.77	0.00
TRINITY_DN572548_c2_g1	0.00	0.00	0.00	6.22	0.00	0.00	0.00	0.00	0.00	0.00
TRINITY_DN572549_c0_g1	0.00	0.00	0.00	0.00	13.32	0.00	11.64	0.00	0.00	0.00
TRINITY_DN572549_c0_g2	0.00	0.00	0.00	0.00	3.88	0.00	0.00	0.00	0.00	0.00
TRINITY_DN57254_c0_g1	0.00	0.00	37.70	0.00	19.54	0.00	0.00	0.00	0.00	0.00
TRINITY_DN57254_c1_g1	0.00	0.00	0.00	0.00	0.00	0.00	0.00	0.00	0.00	0.00
TRINITY_DN572550_c0_g1	0.00	0.00	0.00	23.54	20.16	0.00	0.00	0.00	0.00	0.00
TRINITY_DN572552_c0_g1	0.00	0.00	0.00	0.00	0.00	0.00	2.60	0.00	0.00	0.00
TRINITY_DN572554_c0_g1	0.00	0.00	0.00	0.00	0.00	0.00	0.00	0.00	0.00	0.00
TRINITY_DN572555_c0_g1	0.00	0.00	0.00	0.00	19.09	0.00	0.00	0.00	0.00	0.00
TRINITY_DN572557_c0_g1	0.00	0.00	0.00	0.00	0.00	0.00	0.00	0.00	19.19	0.00
TRINITY_DN572558_c0_g1	0.00	0.00	0.00	0.00	0.00	0.00	0.00	0.00	0.00	0.00
TRINITY_DN572559_c0_g1	0.00	0.00	0.00	0.00	0.00	0.00	0.00	0.00	0.00	0.00
TRINITY_DN57255_c0_g1	0.00	0.00	26.39	0.00	0.00	0.00	0.00	0.00	0.00	0.00
TRINITY_DN57255_c0_g2	0.00	0.00	0.00	4.78	11.40	3.95	0.00	0.00	3.87	0.00
TRINITY_DN57255_c0_g3	0.00	0.00	5.34	3.18	14.14	0.00	2.09	6.58	10.80	0.00
TRINITY_DN57255_c0_g4	0.00	0.00	0.00	0.00	0.00	0.00	0.00	0.00	16.70	0.00
TRINITY_DN57255_c0_g6	0.00	0.00	10.99	6.58	11.18	11.16	0.00	0.00	0.00	0.00
TRINITY_DN57255_c10_g1	0.00	0.00	0.00	0.00	0.00	0.00	0.00	0.00	0.00	0.00
TRINITY_DN57255_c11_g1	0.00	0.00	0.00	0.00	0.00	38.14	0.00	0.00	17.81	0.00
TRINITY_DN57255_c2_g1	0.00	8.18	14.90	0.00	19.94	10.01	3.77	0.00	0.00	0.00
TRINITY_DN57255_c2_g2	0.00	0.00	2.48	12.14	45.38	9.95	9.07	2.25	0.00	0.00
TRINITY_DN57255_c3_g1	0.00	6.91	0.00	0.00	0.00	0.00	0.00	0.00	0.00	0.00
TRINITY_DN57255_c5_g1	0.00	0.00	0.00	0.00	12.86	0.00	0.00	0.00	12.09	0.00
TRINITY_DN57255_c8_g1	0.00	0.00	0.00	0.00	0.00	0.00	0.00	0.00	0.00	0.00
TRINITY_DN57255_c9_g1	0.00	0.00	0.00	0.00	0.00	0.00	0.00	0.00	0.00	0.00
TRINITY_DN572561_c3_g1	0.00	5.00	0.00	0.00	0.00	18.38	0.00	0.00	0.00	0.00
TRINITY_DN572562_c1_g1	0.00	0.00	0.00	0.00	0.00	0.00	0.00	0.00	0.00	0.00
TRINITY_DN572565_c0_g1	0.00	0.00	0.00	0.00	27.45	0.00	0.00	0.00	61.05	0.00
TRINITY_DN572565_c0_g2	0.00	0.00	0.00	0.00	14.11	0.00	0.00	0.00	0.00	0.00
TRINITY_DN572565_c1_g1	0.00	0.00	0.00	0.00	0.00	0.00	0.00	0.00	0.00	0.00
TRINITY_DN572565_c2_g1	0.00	0.00	6.98	0.00	0.00	2.33	0.00	0.00	2.23	0.00
TRINITY_DN572566_c0_g1	0.00	0.00	0.00	2.52	6.28	2.06	0.00	2.82	10.97	0.00
TRINITY_DN572567_c0_g2	0.00	0.00	0.00	0.00	0.00	4.09	0.00	0.00	0.00	0.00
TRINITY_DN572568_c0_g2	0.00	0.00	0.00	0.00	0.00	0.00	0.00	0.00	17.66	0.00
TRINITY_DN572568_c4_g1	0.00	0.00	0.00	0.00	0.00	0.00	0.00	0.00	0.00	0.00
TRINITY_DN572569_c0_g1	0.00	0.00	0.00	10.29	0.00	0.00	0.00	0.00	0.00	0.00
TRINITY_DN57256_c0_g1	0.00	0.00	0.00	0.00	0.00	0.00	0.00	0.00	0.00	0.00
TRINITY_DN57256_c0_g2	0.00	0.00	0.00	0.00	0.00	0.00	4.09	0.00	0.00	0.00
TRINITY_DN57256_c10_g1	0.00	8.28	0.00	0.00	0.00	0.00	0.00	0.00	0.00	0.00
TRINITY_DN57256_c11_g1	0.00	0.00	0.00	0.00	0.00	0.00	17.61	0.00	0.00	0.00
TRINITY_DN57256_c1_g1	0.00	0.00	0.00	0.00	0.00	0.00	0.00	0.00	5.32	0.00
TRINITY_DN57256_c1_g2	0.00	0.00	13.47	0.00	0.00	0.00	0.00	0.00	12.81	0.00
TRINITY_DN57256_c3_g1	0.00	0.00	0.00	0.00	0.00	0.00	0.00	0.00	0.00	0.00
TRINITY_DN57256_c8_g1	0.00	0.00	0.00	0.00	0.00	0.00	0.00	0.00	0.00	0.00
TRINITY_DN57256_c9_g1	0.00	0.00	0.00	0.00	0.00	0.00	0.00	0.00	23.83	0.00
TRINITY_DN572572_c0_g1	0.00	0.00	0.00	7.85	53.27	0.00	0.00	0.00	24.73	0.00
TRINITY_DN572573_c0_g1	0.00	26.01	0.00	0.00	0.00	0.00	0.00	0.00	0.00	0.00
TRINITY_DN572575_c0_g1	0.00	3.83	13.93	2.84	0.00	0.00	0.00	0.00	4.36	0.00
TRINITY_DN572575_c1_g1	0.00	0.00	0.00	5.04	17.01	0.00	0.00	0.00	0.00	0.00
TRINITY_DN572575_c2_g1	0.00	0.00	0.00	0.00	0.00	0.00	0.00	0.00	0.00	10.41
TRINITY_DN572576_c0_g1	0.00	0.00	0.00	0.00	0.00	0.00	0.00	0.00	0.00	0.00
TRINITY_DN572577_c0_g1	0.00	32.73	0.00	0.00	0.00	0.00	0.00	0.00	0.00	0.00
TRINITY_DN572579_c0_g1	0.00	0.00	0.00	0.00	0.00	0.00	0.00	0.00	0.00	0.00
TRINITY_DN57257_c0_g1	0.00	5.28	0.00	3.86	19.29	0.00	0.00	14.26	18.02	0.00
TRINITY_DN57257_c1_g1	0.00	0.00	0.00	0.00	0.00	0.00	0.00	0.00	0.00	0.00
TRINITY_DN57257_c2_g1	0.00	0.00	0.00	0.00	0.00	0.00	0.00	0.00	0.00	0.00
TRINITY_DN57257_c2_g2	0.00	0.00	6.61	0.00	6.73	0.00	2.01	0.00	21.09	0.00
TRINITY_DN57257_c2_g3	0.00	0.00	0.00	0.00	0.00	0.00	1.41	0.00	0.00	2.81
TRINITY_DN57257_c3_g1	0.00	0.00	0.00	0.00	20.16	0.00	0.00	0.00	18.66	0.00
TRINITY_DN57257_c4_g1	0.00	0.00	0.00	0.00	0.00	0.00	0.00	0.00	29.43	0.00
TRINITY_DN57257_c5_g1	0.00	0.00	0.00	0.00	0.00	0.00	0.00	0.00	15.29	0.00
TRINITY_DN57257_c6_g2	0.00	0.00	0.00	8.83	0.00	0.00	0.00	0.00	0.00	0.00
TRINITY_DN57257_c6_g3	0.00	0.00	0.00	0.00	0.00	0.00	0.00	9.17	9.01	0.00
TRINITY_DN572580_c1_g1	0.00	0.00	0.00	0.00	0.00	0.00	0.00	0.00	14.01	0.00
TRINITY_DN572581_c0_g1	0.00	0.00	0.00	0.00	11.02	0.00	0.00	0.00	0.00	0.00
TRINITY_DN572582_c0_g1	0.00	0.00	0.00	0.00	0.00	0.00	0.00	0.00	0.00	0.00
TRINITY_DN572583_c0_g1	0.00	0.00	0.00	0.00	0.00	0.00	0.00	0.00	0.00	0.00
TRINITY_DN572585_c0_g1	0.00	0.00	0.00	0.00	0.00	0.00	0.00	0.00	18.66	0.00
TRINITY_DN572586_c1_g1	0.00	0.00	0.00	0.00	0.00	0.00	0.00	0.00	0.00	0.00
TRINITY_DN572587_c0_g1	0.00	0.00	3.84	4.67	7.74	19.28	0.00	3.42	3.62	0.00
TRINITY_DN572587_c1_g1	0.00	2.63	0.00	0.00	0.00	0.00	0.00	0.00	0.00	0.00
TRINITY_DN572588_c0_g1	0.00	0.00	0.00	0.00	0.00	0.00	0.00	0.00	0.00	0.00
TRINITY_DN572589_c0_g1	0.00	0.00	7.24	4.34	0.00	0.00	0.00	0.00	0.00	0.00
TRINITY_DN57258_c0_g1	0.00	0.00	0.00	12.48	23.88	0.00	0.00	0.00	22.97	0.00
TRINITY_DN57258_c0_g2	0.00	20.23	22.57	0.00	0.00	0.00	0.00	0.00	14.13	0.00
TRINITY_DN572590_c0_g1	0.00	0.00	0.00	0.00	9.94	0.00	0.00	0.00	9.25	0.00
TRINITY_DN572591_c0_g1	0.00	0.00	6.23	0.00	0.00	0.00	0.00	0.00	0.00	0.00
TRINITY_DN572591_c0_g2	0.00	0.00	0.00	0.00	0.00	0.00	0.00	0.00	0.00	0.00
TRINITY_DN572591_c0_g3	0.00	0.00	0.00	0.00	2.93	0.00	0.00	0.00	1.78	0.00
TRINITY_DN572591_c1_g1	0.00	0.00	0.00	4.79	8.08	0.00	0.00	0.00	22.49	0.00
TRINITY_DN572592_c0_g1	0.00	0.00	0.00	0.00	0.00	0.00	0.00	0.00	0.00	0.00
TRINITY_DN572593_c0_g1	0.00	0.00	0.00	0.00	0.00	0.00	0.00	0.00	0.00	0.00
TRINITY_DN572595_c3_g1	0.00	0.00	0.00	0.00	0.00	0.00	0.00	0.00	0.00	0.00
TRINITY_DN572595_c4_g1	0.00	0.00	0.00	0.00	0.00	0.00	0.00	0.00	0.00	0.00
TRINITY_DN572597_c0_g1	0.00	0.00	8.49	2.77	35.71	1.66	1.53	1.53	4.81	0.00
TRINITY_DN572598_c1_g1	0.00	0.00	0.00	0.00	0.00	0.00	0.00	0.00	0.00	0.00
TRINITY_DN572599_c0_g1	0.00	0.00	0.00	0.00	0.00	0.00	0.00	0.00	0.00	0.00
TRINITY_DN57259_c0_g1	0.00	0.00	0.00	0.00	0.00	0.00	0.00	0.00	0.00	0.00
TRINITY_DN57259_c0_g2	0.00	6.13	0.00	4.74	3.74	0.00	0.00	0.00	7.00	0.00
TRINITY_DN57259_c0_g4	0.00	0.00	0.00	0.00	0.00	0.00	0.00	8.36	0.00	0.00
TRINITY_DN57259_c0_g5	0.00	0.00	0.00	0.00	0.00	0.00	0.00	0.00	0.00	0.00
TRINITY_DN57259_c0_g7	0.00	0.00	0.00	0.00	0.00	0.00	0.00	0.00	0.00	0.00
TRINITY_DN57259_c0_g9	0.00	0.00	7.59	0.00	2.57	0.00	0.00	0.00	7.24	0.00
TRINITY_DN57259_c1_g1	0.00	0.00	0.00	0.00	0.00	0.00	0.00	0.00	0.00	0.00
TRINITY_DN57259_c2_g1	0.00	31.53	171.10	11.45	19.64	0.00	0.00	17.45	18.16	0.00
TRINITY_DN57259_c3_g1	0.00	15.22	0.00	0.00	75.61	0.00	0.00	0.00	0.00	0.00
TRINITY_DN5725_c0_g1	0.00	11.37	4.28	12.67	4.30	4.30	4.29	0.00	62.34	0.00
TRINITY_DN5725_c13_g1	0.00	0.00	0.00	0.00	0.00	0.00	0.00	0.00	0.00	0.00
TRINITY_DN5725_c18_g1	0.00	0.00	0.00	0.00	0.00	0.00	0.00	0.00	0.00	0.00
TRINITY_DN5725_c1_g1	0.00	32.97	0.00	7.97	15.49	0.00	0.00	0.00	51.99	0.00
TRINITY_DN5725_c2_g1	0.00	0.00	0.00	0.00	0.00	0.00	0.00	0.00	0.00	0.00
TRINITY_DN5725_c3_g1	0.00	0.00	0.00	3.95	0.00	0.00	0.00	0.00	62.15	0.00
TRINITY_DN5725_c9_g1	0.00	0.00	0.00	0.00	0.00	0.00	0.00	0.00	0.00	0.00
TRINITY_DN572600_c0_g1	0.00	0.00	0.00	0.00	0.00	0.00	0.00	0.00	0.00	10.41
TRINITY_DN572605_c0_g1	0.00	0.00	0.00	0.00	0.00	0.00	0.00	0.00	0.00	0.00
TRINITY_DN572609_c0_g1	0.00	0.00	58.20	0.00	0.00	0.00	0.00	0.00	18.51	0.00
TRINITY_DN57260_c1_g1	0.00	0.00	0.00	0.00	0.00	0.00	11.83	0.00	0.00	0.00
TRINITY_DN57260_c1_g2	0.00	0.00	0.00	0.00	0.00	0.00	0.00	0.00	0.00	0.00
TRINITY_DN57260_c2_g1	0.00	0.00	0.00	2.87	0.00	0.00	0.00	0.00	4.45	0.00
TRINITY_DN57260_c2_g2	0.00	7.62	20.19	24.49	36.48	3.70	1.68	5.07	26.12	3.34
TRINITY_DN57260_c2_g3	0.00	0.00	0.00	15.15	21.50	0.00	0.00	9.53	70.57	11.59
TRINITY_DN57260_c2_g4	0.00	0.00	0.00	0.00	13.09	0.00	0.00	0.00	23.11	0.00
TRINITY_DN572610_c0_g1	0.00	0.00	0.00	5.91	0.00	0.00	0.00	0.00	0.00	0.00
TRINITY_DN572611_c0_g1	0.00	0.00	0.00	0.00	8.20	0.00	0.00	0.00	16.96	0.00
TRINITY_DN572612_c0_g1	0.00	12.22	0.00	0.00	0.00	0.00	0.00	0.00	18.56	0.00
TRINITY_DN572614_c0_g1	0.00	0.00	0.00	0.00	0.00	0.00	5.55	0.00	5.78	0.00
TRINITY_DN572614_c1_g1	0.00	0.00	0.00	0.00	0.00	0.00	0.00	0.00	0.00	0.00
TRINITY_DN572615_c0_g2	0.00	0.00	0.00	0.00	0.00	0.00	0.00	0.00	15.29	0.00
TRINITY_DN572617_c0_g1	0.00	0.00	0.00	0.00	0.00	0.00	0.00	0.00	0.00	0.00
TRINITY_DN572618_c0_g1	0.00	0.00	0.00	0.00	0.00	0.00	0.00	0.00	0.00	0.00
TRINITY_DN572619_c0_g1	0.00	0.00	0.00	0.00	0.00	0.00	0.00	0.00	0.00	0.00
TRINITY_DN57261_c0_g1	0.00	0.00	0.00	0.00	0.00	0.00	0.00	0.00	0.00	0.00
TRINITY_DN57261_c10_g1	0.00	0.00	0.00	0.00	0.00	0.00	0.00	0.00	0.00	0.00
TRINITY_DN57261_c1_g2	0.00	0.00	5.66	0.16	58.18	8.65	0.00	2.72	11.35	2.80
TRINITY_DN57261_c2_g1	0.00	2.69	7.64	2.53	19.72	0.00	2.96	0.00	9.42	1.78
TRINITY_DN57261_c3_g1	0.00	0.00	0.00	4.17	6.96	0.00	6.23	0.00	64.96	0.00
TRINITY_DN57261_c3_g2	2.24	12.49	0.00	3.23	53.21	10.59	4.82	7.18	42.96	0.00
TRINITY_DN57261_c3_g3	0.00	0.00	2.28	0.00	17.00	0.00	0.00	0.00	5.57	0.00
TRINITY_DN57261_c7_g1	0.00	0.00	21.87	6.66	29.39	10.98	0.00	0.00	0.00	0.00
TRINITY_DN57261_c9_g1	0.00	0.00	0.00	0.00	0.00	0.00	0.00	0.00	0.00	0.00
TRINITY_DN572620_c0_g1	0.00	0.00	0.00	0.00	0.00	0.00	0.00	0.00	0.00	0.00
TRINITY_DN572621_c0_g1	0.00	11.59	0.00	0.00	0.00	28.22	0.00	0.00	0.00	0.00
TRINITY_DN572623_c0_g1	0.00	0.00	15.60	0.00	0.00	0.00	0.00	0.00	0.00	0.00
TRINITY_DN572625_c0_g1	0.00	0.00	0.00	0.00	0.00	0.00	0.00	0.00	0.00	3.68
TRINITY_DN572626_c0_g1	0.00	0.00	0.00	0.00	0.00	0.00	0.00	0.00	0.00	0.00
TRINITY_DN572629_c0_g2	0.00	0.00	0.00	0.00	0.00	0.00	0.00	0.00	0.00	0.00
TRINITY_DN572629_c2_g1	0.00	0.00	0.00	0.00	0.00	0.00	0.00	0.00	0.00	0.00
TRINITY_DN57262_c0_g1	5.70	70.43	126.40	131.71	308.17	101.23	54.72	94.93	552.51	32.38
TRINITY_DN57262_c0_g2	0.00	0.00	5.72	4.83	8.44	6.50	0.92	2.81	9.40	0.00
TRINITY_DN572630_c2_g1	0.00	0.00	0.00	0.00	0.00	0.00	0.00	0.00	0.00	0.00
TRINITY_DN572631_c0_g1	0.00	0.00	0.00	0.00	0.00	0.00	0.00	0.00	0.00	0.00
TRINITY_DN572633_c0_g1	0.00	0.00	0.00	9.98	0.00	0.00	0.00	0.00	0.00	0.00
TRINITY_DN572633_c1_g1	0.00	0.00	0.00	0.00	0.00	0.00	0.00	0.00	6.97	0.00
TRINITY_DN572634_c0_g1	0.00	0.00	0.00	0.00	0.00	0.00	0.00	0.00	0.00	0.00
TRINITY_DN572634_c1_g1	0.00	0.00	0.00	0.00	0.00	0.00	0.00	0.00	0.00	0.00
TRINITY_DN572634_c1_g2	0.00	0.00	0.00	0.00	0.00	0.00	0.00	0.00	14.62	0.00
TRINITY_DN572634_c2_g1	0.00	0.00	0.00	0.00	0.00	0.00	0.00	0.00	15.68	0.00
TRINITY_DN572635_c0_g1	0.00	0.00	0.00	0.00	0.00	0.00	0.00	0.00	0.00	0.00
TRINITY_DN572636_c0_g1	0.00	0.00	0.00	0.00	0.00	16.13	0.00	0.00	0.00	0.00
TRINITY_DN572637_c0_g1	0.00	0.00	0.00	0.00	0.00	0.00	0.00	0.00	0.00	0.00
TRINITY_DN572638_c1_g1	0.00	0.00	0.00	0.00	0.00	0.00	0.00	0.00	0.00	0.00
TRINITY_DN572640_c0_g1	0.00	0.00	0.00	0.00	0.00	0.00	0.00	0.00	0.00	0.00
TRINITY_DN572641_c0_g1	0.00	0.00	0.00	0.00	0.00	0.00	9.90	9.87	31.32	0.00
TRINITY_DN572642_c0_g1	0.00	0.00	0.00	0.00	0.00	0.00	0.00	0.00	0.00	0.00
TRINITY_DN572648_c0_g1	0.00	0.00	0.00	0.00	0.00	0.00	0.00	0.00	0.00	0.00
TRINITY_DN572649_c0_g1	0.00	0.00	0.00	0.00	0.00	0.00	0.00	0.00	11.20	0.00
TRINITY_DN572649_c0_g2	0.00	7.33	26.68	22.58	48.58	28.30	0.00	3.94	24.54	0.00
TRINITY_DN572649_c0_g3	0.00	0.00	0.00	0.00	4.53	0.00	0.00	0.00	8.47	0.00
TRINITY_DN572649_c0_g4	0.00	0.00	0.00	8.83	0.00	0.00	0.00	0.00	41.74	0.00
TRINITY_DN572649_c0_g5	0.00	0.00	0.00	0.00	0.00	14.50	4.80	0.00	9.99	0.00
TRINITY_DN57264_c0_g1	0.00	0.00	0.00	0.00	0.00	0.00	15.55	0.00	0.00	0.00
TRINITY_DN57264_c0_g2	0.00	27.61	0.00	0.00	0.00	19.82	0.00	17.79	0.00	0.00
TRINITY_DN57264_c0_g3	0.00	4.47	3.99	9.31	4.02	0.00	0.00	0.00	7.58	0.00
TRINITY_DN57264_c0_g4	0.00	0.00	0.00	0.00	0.00	0.00	0.00	0.00	0.00	0.00
TRINITY_DN57264_c1_g1	0.00	0.00	0.00	0.00	0.00	0.00	0.00	0.00	13.91	0.00
TRINITY_DN57264_c2_g1	0.00	0.00	0.00	0.00	0.00	0.00	0.00	14.87	0.00	0.00
TRINITY_DN572650_c0_g1	0.00	0.00	0.00	0.00	0.00	0.00	0.00	0.00	10.10	0.00
TRINITY_DN572651_c0_g1	0.00	0.00	0.00	0.00	8.16	0.00	0.00	0.00	15.15	0.00
TRINITY_DN572657_c0_g1	0.00	6.99	8.48	10.13	0.00	0.00	0.00	0.00	0.00	0.00
TRINITY_DN572658_c0_g2	0.00	0.00	0.00	0.00	0.00	0.00	0.00	0.00	0.00	0.00
TRINITY_DN57265_c0_g2	0.00	0.00	0.00	5.54	0.00	0.00	0.00	0.00	34.92	0.00
TRINITY_DN57265_c0_g3	0.00	0.00	3.73	0.00	0.00	0.00	3.38	6.65	8.94	0.00
TRINITY_DN57265_c3_g1	0.00	0.00	0.00	3.37	8.12	0.00	0.00	0.00	5.50	0.00
TRINITY_DN57265_c3_g2	0.00	0.00	0.00	6.56	0.00	0.00	0.00	0.00	8.79	0.00
TRINITY_DN57265_c4_g1	0.00	0.00	0.00	11.12	0.00	0.00	0.00	0.00	0.00	0.00
TRINITY_DN57265_c5_g1	0.00	0.00	0.00	0.00	0.00	17.83	0.00	0.00	0.00	0.00
TRINITY_DN57265_c6_g1	0.00	0.00	0.00	11.51	0.00	0.00	0.00	0.00	0.00	0.00
TRINITY_DN572660_c0_g1	0.00	0.00	0.00	0.00	0.00	0.00	0.00	0.00	0.00	0.00
TRINITY_DN572660_c0_g2	0.00	0.00	0.00	0.00	0.00	0.00	0.00	0.00	0.00	0.00
TRINITY_DN572660_c0_g3	0.00	0.00	0.00	0.00	0.00	0.00	0.00	0.00	0.00	0.00
TRINITY_DN572660_c0_g4	0.00	0.00	0.00	0.00	0.00	0.00	0.00	0.00	0.00	0.00
TRINITY_DN572660_c0_g5	0.00	0.00	0.00	0.00	0.00	0.00	0.00	0.00	13.31	0.00
TRINITY_DN572660_c2_g1	0.00	0.00	0.00	0.00	19.64	0.00	0.00	0.00	0.00	0.00
TRINITY_DN572660_c3_g1	0.00	0.00	0.00	0.00	0.00	0.00	0.00	0.00	8.30	0.00
TRINITY_DN572663_c0_g1	0.00	0.00	0.00	0.00	0.00	0.00	0.00	0.00	0.00	0.00
TRINITY_DN572663_c1_g1	0.00	0.00	0.00	0.00	0.00	0.00	0.00	0.00	0.00	0.00
TRINITY_DN572664_c0_g1	0.00	0.00	0.00	0.00	29.08	0.00	0.00	0.00	0.00	0.00
TRINITY_DN572665_c0_g1	0.00	0.00	16.90	0.00	0.00	0.00	0.00	0.00	16.00	0.00
TRINITY_DN572665_c1_g1	0.00	0.00	0.00	6.19	0.00	0.00	9.26	0.00	9.76	0.00
TRINITY_DN572667_c0_g1	0.00	0.00	0.00	0.00	14.91	0.00	0.00	0.00	27.62	0.00
TRINITY_DN572669_c0_g1	0.00	0.00	0.00	0.00	0.00	0.00	0.00	0.00	0.00	0.00
TRINITY_DN57266_c2_g1	0.00	5.24	5.20	3.87	8.64	0.00	7.86	7.70	16.29	0.00
TRINITY_DN57266_c5_g1	0.00	0.00	6.92	0.00	0.00	0.00	0.00	0.00	0.00	0.00
TRINITY_DN57266_c7_g1	0.00	0.00	0.00	0.00	0.00	0.00	0.00	0.00	0.00	0.00
TRINITY_DN572672_c0_g1	0.00	0.00	0.00	0.00	9.77	0.00	0.00	0.00	18.17	0.00
TRINITY_DN572672_c2_g1	0.00	0.00	0.00	0.00	48.83	29.32	0.00	0.00	0.00	0.00
TRINITY_DN572672_c3_g1	0.00	4.65	7.43	6.30	22.96	8.35	2.57	2.61	21.46	0.00
TRINITY_DN572673_c0_g1	0.00	6.25	6.34	3.20	27.40	2.71	0.00	0.87	10.70	0.00
TRINITY_DN572674_c0_g1	0.00	0.00	0.00	4.45	0.00	0.00	0.00	0.00	0.00	0.00
TRINITY_DN572674_c0_g2	0.00	0.00	9.03	0.00	27.35	0.00	0.00	0.00	0.00	8.00
TRINITY_DN572674_c0_g4	0.00	0.00	0.00	0.00	0.00	0.00	0.00	0.00	0.00	0.00
TRINITY_DN572674_c0_g5	0.00	2.04	0.00	4.52	7.50	0.00	0.00	0.00	7.05	0.00
TRINITY_DN572674_c1_g1	0.00	0.00	36.98	0.00	0.00	0.00	0.00	0.00	0.00	0.00
TRINITY_DN572676_c1_g1	0.00	0.00	0.00	0.00	11.00	0.00	0.00	0.00	0.00	0.00
TRINITY_DN572677_c0_g1	0.00	18.70	0.00	0.00	0.00	0.00	0.00	0.00	0.00	0.00
TRINITY_DN572679_c0_g1	0.00	0.00	0.00	2.47	0.00	0.00	0.00	0.00	3.83	0.00
TRINITY_DN57267_c0_g1	0.00	0.00	0.00	0.00	0.00	0.00	0.00	0.00	0.00	0.00
TRINITY_DN57267_c0_g3	0.00	0.00	0.00	0.00	11.32	11.28	0.00	0.00	0.00	0.00
TRINITY_DN57267_c0_g4	0.00	0.00	0.00	0.00	59.64	0.00	0.00	13.13	14.10	0.00
TRINITY_DN57267_c1_g1	0.00	0.00	0.00	0.00	0.00	0.00	0.00	0.00	14.01	0.00
TRINITY_DN572682_c0_g1	0.00	0.00	15.35	0.00	0.00	0.00	0.00	0.00	0.00	0.00
TRINITY_DN572682_c0_g2	0.00	0.00	0.00	0.00	51.30	0.00	0.00	0.00	6.97	0.00
TRINITY_DN572682_c0_g3	0.00	4.96	6.87	5.34	14.05	1.41	0.00	0.00	16.62	0.00
TRINITY_DN572682_c0_g6	0.00	0.00	0.00	0.00	0.00	0.00	0.00	0.00	0.00	0.00
TRINITY_DN572682_c0_g7	0.00	0.00	0.00	0.00	0.00	0.00	0.00	0.00	0.00	0.00
TRINITY_DN572682_c0_g8	0.00	0.00	0.00	0.00	6.40	0.00	0.00	0.00	0.00	0.00
TRINITY_DN572683_c0_g1	0.00	0.00	0.00	0.00	0.00	0.00	0.00	16.93	0.00	0.00
TRINITY_DN572684_c0_g1	0.00	0.00	0.00	3.71	6.15	3.05	2.77	0.00	2.89	0.00
TRINITY_DN572684_c1_g1	0.00	0.00	0.00	18.07	0.00	0.00	0.00	0.00	0.00	0.00
TRINITY_DN572685_c0_g1	0.00	0.00	0.00	0.00	0.00	0.00	0.00	0.00	0.00	0.00
TRINITY_DN572686_c0_g1	0.00	0.00	0.00	0.00	0.00	0.00	0.00	0.00	0.00	0.00
TRINITY_DN572689_c0_g2	0.00	0.00	16.61	10.02	18.35	5.58	0.00	10.87	6.38	0.00
TRINITY_DN572689_c0_g4	0.00	0.00	0.00	0.00	0.00	0.00	0.00	10.80	0.00	0.00
TRINITY_DN57268_c0_g1	0.00	0.00	11.57	14.45	16.49	0.00	7.09	1.93	111.89	0.00
TRINITY_DN572692_c0_g1	0.00	0.00	0.00	0.00	0.00	0.00	0.00	0.00	0.00	0.00
TRINITY_DN572693_c0_g1	0.00	0.00	0.00	0.00	0.00	0.00	0.00	0.00	0.00	0.00
TRINITY_DN572695_c0_g1	0.00	0.00	0.00	0.00	0.00	0.00	0.00	0.00	0.00	0.00
TRINITY_DN572696_c0_g1	0.00	0.00	20.09	3.03	0.00	0.00	0.00	0.00	6.65	0.00
TRINITY_DN572697_c0_g1	0.00	0.00	0.00	0.00	0.00	0.00	0.00	0.00	0.00	0.00
TRINITY_DN57269_c1_g1	0.00	1.11	6.66	1.64	16.39	0.00	4.89	4.95	59.27	1.22
TRINITY_DN57269_c3_g1	0.00	0.00	0.00	10.29	0.00	0.00	0.00	0.00	0.00	0.00
TRINITY_DN57269_c4_g1	0.00	1.54	7.42	0.00	0.00	0.00	0.00	0.00	8.92	0.00
TRINITY_DN57269_c5_g1	0.00	0.00	0.00	0.00	0.00	0.00	0.00	0.00	0.00	0.00
TRINITY_DN5726_c0_g1	0.00	0.00	0.00	0.00	0.00	0.00	0.00	0.00	0.00	0.00
TRINITY_DN5726_c0_g2	0.00	0.00	0.00	0.00	13.03	0.00	0.00	0.00	0.00	0.00
TRINITY_DN5726_c1_g1	0.00	9.13	0.00	0.68	0.00	0.00	0.00	0.00	0.00	0.00
TRINITY_DN5726_c1_g2	0.00	14.80	18.71	14.01	27.54	16.65	2.04	2.03	15.95	0.00
TRINITY_DN5726_c2_g1	0.00	0.00	0.00	0.00	0.00	0.00	0.00	0.00	21.28	0.00
TRINITY_DN5726_c3_g1	0.00	0.00	0.00	0.00	0.00	0.00	0.00	0.00	18.16	0.00
TRINITY_DN5726_c9_g1	0.00	0.00	3.97	9.64	15.99	3.99	0.00	0.00	3.74	0.00
TRINITY_DN5726_c9_g2	0.00	0.00	0.00	0.00	0.00	0.00	0.00	0.00	0.00	0.00
TRINITY_DN572700_c0_g1	0.00	0.00	0.00	0.00	0.00	0.00	0.00	0.00	0.00	0.00
TRINITY_DN572701_c0_g1	0.00	0.00	0.00	17.21	0.00	0.00	0.00	0.00	13.60	0.00
TRINITY_DN572702_c0_g1	0.00	0.00	0.00	4.96	0.00	0.00	0.00	0.00	0.00	0.00
TRINITY_DN572702_c0_g2	0.00	0.00	0.00	0.00	7.48	0.00	0.00	0.00	0.00	0.00
TRINITY_DN572702_c1_g1	0.00	0.00	0.00	0.00	0.00	0.00	0.00	0.00	0.00	0.00
TRINITY_DN572702_c2_g1	0.00	0.00	0.00	0.00	0.00	0.00	0.00	0.00	0.00	0.00
TRINITY_DN572704_c1_g1	0.00	0.00	0.00	0.00	0.00	0.00	0.00	0.00	44.14	0.00
TRINITY_DN572706_c0_g1	0.00	0.00	0.00	0.00	0.00	0.00	0.00	0.00	0.00	0.00
TRINITY_DN572707_c1_g1	0.00	0.00	0.00	0.00	34.41	0.00	0.00	0.00	0.00	0.00
TRINITY_DN572708_c0_g1	0.00	0.00	0.00	0.00	0.00	0.00	0.00	0.00	0.00	0.00
TRINITY_DN572709_c0_g1	0.00	0.00	0.00	0.00	0.00	0.00	0.00	0.00	0.00	0.00
TRINITY_DN572709_c1_g1	0.00	0.00	0.00	0.00	0.00	0.00	0.00	0.00	0.00	0.00
TRINITY_DN57270_c0_g1	0.00	16.65	78.60	42.58	40.73	26.68	23.48	23.64	124.45	4.51
TRINITY_DN57270_c0_g2	0.00	8.18	4.97	0.00	14.95	0.00	0.00	0.00	18.63	0.00
TRINITY_DN572710_c0_g1	0.00	0.00	0.00	0.00	0.00	0.00	0.00	9.22	0.00	0.00
TRINITY_DN572711_c0_g1	0.00	0.00	0.00	9.80	0.00	0.00	0.00	0.00	30.85	0.00
TRINITY_DN572712_c0_g1	0.00	0.00	3.42	2.72	0.00	0.00	0.00	0.00	8.50	0.00
TRINITY_DN572712_c0_g2	0.00	0.00	0.00	2.46	0.00	0.00	0.00	0.00	7.63	0.00
TRINITY_DN572712_c2_g1	0.00	0.00	9.22	0.00	0.00	0.00	0.00	0.00	0.00	0.00
TRINITY_DN572712_c3_g1	0.00	0.00	39.55	0.00	0.00	0.00	0.00	0.00	0.00	0.00
TRINITY_DN572713_c0_g1	0.00	0.00	0.00	0.00	0.00	16.97	0.00	0.00	0.00	0.00
TRINITY_DN572713_c1_g1	0.00	0.00	0.00	0.00	0.00	0.00	0.00	0.00	0.00	0.00
TRINITY_DN572715_c1_g1	0.00	0.00	19.32	5.89	19.52	0.00	0.00	5.78	7.64	0.00
TRINITY_DN572716_c1_g1	3.76	11.11	40.39	0.00	0.00	13.54	0.00	0.00	8.44	0.00
TRINITY_DN572718_c1_g1	0.00	1.17	4.21	6.91	5.76	4.21	1.29	2.61	28.50	1.29
TRINITY_DN572718_c2_g1	0.00	4.66	2.82	1.72	5.70	0.00	2.57	2.54	19.88	0.00
TRINITY_DN572719_c0_g1	0.00	0.00	0.00	4.93	0.00	0.00	0.00	0.00	11.48	3.62
TRINITY_DN57271_c0_g1	0.00	0.00	0.00	0.00	0.00	0.00	0.00	0.00	51.03	15.86
TRINITY_DN57271_c1_g1	0.00	0.00	0.00	0.00	0.00	0.00	0.00	0.00	0.00	0.00
TRINITY_DN57271_c2_g1	0.00	0.00	0.00	0.00	0.00	0.00	0.00	0.00	0.00	0.00
TRINITY_DN57271_c3_g1	0.00	0.00	0.00	0.00	0.00	0.00	0.00	7.55	0.00	0.00
TRINITY_DN57271_c3_g2	0.00	0.00	0.00	0.00	0.00	0.00	0.00	0.00	0.00	0.00
TRINITY_DN572721_c0_g1	0.00	0.00	0.00	0.00	17.21	0.00	0.00	0.00	0.00	0.00
TRINITY_DN572722_c0_g1	0.00	0.00	0.00	0.00	0.00	0.00	0.00	0.00	0.00	0.00
TRINITY_DN572722_c1_g1	0.00	0.00	0.00	0.00	0.00	0.00	0.00	0.00	0.00	0.00
TRINITY_DN572722_c2_g1	0.00	0.00	0.00	2.26	7.47	3.72	0.00	0.00	7.00	0.00
TRINITY_DN572722_c3_g1	0.00	0.00	0.00	3.77	9.36	6.20	0.00	0.00	2.93	0.00
TRINITY_DN572722_c4_g1	0.00	0.00	0.00	0.00	0.00	0.00	0.00	0.00	0.00	0.00
TRINITY_DN572722_c5_g1	0.00	0.00	0.00	0.00	4.71	0.00	0.00	0.00	0.00	0.00
TRINITY_DN572722_c6_g1	0.00	0.00	0.00	0.00	0.00	0.00	0.00	0.00	0.00	0.00
TRINITY_DN572722_c7_g1	0.00	0.00	9.38	5.68	18.85	0.00	0.00	0.00	0.00	0.00
TRINITY_DN572722_c8_g1	0.00	0.00	0.00	0.00	0.00	0.00	0.00	0.00	15.73	0.00
TRINITY_DN572723_c0_g1	0.00	0.00	0.00	5.58	0.00	0.00	8.35	0.00	0.00	0.00
TRINITY_DN572723_c0_g2	0.00	0.00	0.00	0.00	15.30	0.00	6.65	13.81	0.00	0.00
TRINITY_DN572724_c0_g1	0.00	0.00	0.00	0.00	0.00	0.00	0.00	0.00	0.00	0.00
TRINITY_DN572724_c1_g1	0.00	0.00	0.00	0.00	0.00	0.00	0.00	0.00	0.00	0.00
TRINITY_DN572724_c3_g1	0.00	0.00	0.00	0.00	0.00	0.00	0.00	0.00	0.00	0.00
TRINITY_DN572724_c4_g1	0.00	0.00	0.00	0.00	0.00	0.00	0.00	0.00	0.00	0.00
TRINITY_DN572725_c0_g1	0.00	0.00	0.00	26.27	0.00	0.00	0.00	0.00	0.00	0.00
TRINITY_DN572726_c1_g1	0.00	0.00	0.00	0.00	0.00	0.00	0.00	0.00	8.88	0.00
TRINITY_DN572727_c0_g1	0.00	0.00	26.20	0.00	0.00	0.00	0.00	0.00	12.44	0.00
TRINITY_DN572728_c0_g1	0.00	0.00	42.55	0.00	0.00	0.00	9.56	0.00	0.00	0.00
TRINITY_DN57272_c0_g1	0.00	0.00	6.47	8.61	0.00	0.00	0.00	8.71	0.00	0.00
TRINITY_DN57272_c10_g1	0.00	0.00	0.00	0.00	0.00	9.15	16.15	0.00	0.00	0.00
TRINITY_DN57272_c2_g1	0.00	0.00	0.00	0.00	0.00	0.00	0.00	0.00	0.00	0.00
TRINITY_DN57272_c3_g1	0.00	0.00	0.00	6.75	0.00	0.00	0.00	0.00	0.00	0.00
TRINITY_DN57272_c4_g1	0.00	0.00	0.00	0.00	0.00	0.00	9.74	0.00	0.00	0.00
TRINITY_DN57272_c6_g1	0.00	0.00	0.00	0.00	8.99	0.00	0.00	0.00	0.00	0.00
TRINITY_DN572730_c1_g1	0.00	0.00	0.00	0.00	20.16	0.00	0.00	0.00	18.66	0.00
TRINITY_DN572730_c2_g1	0.00	0.00	0.00	0.00	18.08	0.00	0.00	0.00	0.00	0.00
TRINITY_DN572731_c0_g2	0.00	0.00	17.65	0.00	0.00	0.00	0.00	0.00	5.50	0.00
TRINITY_DN572732_c0_g1	0.00	0.00	0.00	0.00	0.00	0.00	0.00	0.00	0.00	0.00
TRINITY_DN572736_c0_g1	0.00	0.00	0.00	0.00	0.00	0.00	0.00	0.00	0.00	0.00
TRINITY_DN572738_c0_g1	0.00	0.00	0.00	0.00	0.00	0.00	0.00	5.77	0.00	0.00
TRINITY_DN57273_c0_g1	0.00	0.00	0.00	0.00	10.82	10.04	4.50	0.00	10.06	0.00
TRINITY_DN57273_c0_g2	0.00	0.00	0.00	0.00	0.00	0.00	0.00	3.68	0.00	0.00
TRINITY_DN57273_c0_g3	0.00	0.00	0.00	0.00	0.00	0.00	0.00	0.00	0.00	0.00
TRINITY_DN57273_c0_g4	0.00	0.00	3.59	0.00	0.00	0.00	0.00	0.00	0.00	0.00
TRINITY_DN57273_c0_g5	0.00	0.00	13.19	0.00	0.00	0.00	0.00	0.00	0.00	0.00
TRINITY_DN572740_c0_g1	0.00	0.00	0.00	0.00	0.00	0.00	8.25	0.00	0.00	0.00
TRINITY_DN572741_c0_g1	0.00	0.00	0.00	0.00	0.00	0.00	0.00	0.00	0.00	0.00
TRINITY_DN572742_c0_g1	0.00	0.00	4.66	2.82	0.00	0.00	0.00	0.00	0.00	0.00
TRINITY_DN572743_c0_g1	0.00	0.00	0.00	0.00	0.00	0.00	0.00	0.00	0.00	4.26
TRINITY_DN572743_c1_g1	0.00	0.00	0.00	0.00	0.00	0.00	0.00	0.00	0.00	0.00
TRINITY_DN572744_c1_g1	0.00	0.00	7.93	0.00	0.00	0.00	0.00	0.00	7.47	0.00
TRINITY_DN572745_c0_g1	0.00	3.45	5.17	6.37	4.26	6.20	0.95	0.00	2.01	0.00
TRINITY_DN572745_c0_g2	0.00	0.00	0.00	0.00	0.00	0.00	0.00	0.00	0.00	0.00
TRINITY_DN572745_c0_g3	0.00	3.45	5.52	3.40	11.33	6.91	1.27	0.00	4.01	0.00
TRINITY_DN572746_c0_g1	0.00	0.00	3.73	0.00	7.44	0.00	0.00	0.00	0.00	0.00
TRINITY_DN57274_c0_g1	0.00	0.00	0.00	0.00	0.00	0.00	0.00	0.00	10.06	0.00
TRINITY_DN57274_c1_g2	0.00	0.00	0.00	18.47	15.75	15.63	13.73	0.00	58.37	0.00
TRINITY_DN57274_c2_g1	0.00	0.00	0.00	0.00	0.00	0.00	0.00	0.00	0.00	0.00
TRINITY_DN572751_c0_g1	0.00	0.00	0.00	0.00	23.83	0.00	0.00	0.00	0.00	0.00
TRINITY_DN572752_c0_g1	0.00	0.00	0.00	20.25	0.00	0.00	0.00	0.00	0.00	0.00
TRINITY_DN572754_c0_g1	0.00	0.00	0.00	0.00	60.98	0.00	0.00	0.00	0.00	0.00
TRINITY_DN572756_c0_g1	0.00	0.00	0.00	8.72	0.00	0.00	6.51	0.00	6.81	0.00
TRINITY_DN572757_c0_g1	0.00	0.00	0.00	0.00	0.00	0.00	0.00	0.00	21.71	0.00
TRINITY_DN572758_c0_g1	0.00	0.00	0.00	0.00	0.00	0.00	0.00	0.00	0.00	0.00
TRINITY_DN572759_c0_g1	0.00	0.00	9.53	0.00	0.00	0.00	0.00	0.00	0.00	0.00
TRINITY_DN57275_c0_g1	0.00	0.00	0.00	0.00	4.79	2.06	0.00	0.00	5.32	0.00
TRINITY_DN57275_c0_g3	0.00	0.00	0.00	0.00	0.00	0.00	0.00	0.00	12.92	0.00
TRINITY_DN572760_c0_g1	2.23	2.17	5.25	0.00	0.00	0.00	0.00	0.00	35.02	0.00
TRINITY_DN572760_c1_g1	0.00	0.00	0.00	3.97	16.43	3.27	0.00	2.92	0.00	0.00
TRINITY_DN572761_c1_g1	0.00	0.00	0.00	0.00	7.91	0.00	0.00	0.00	14.70	0.00
TRINITY_DN572762_c0_g1	0.00	9.01	0.00	3.30	5.49	0.00	0.00	0.00	15.37	0.00
TRINITY_DN572763_c0_g1	0.00	0.00	0.00	0.00	0.00	0.00	0.00	0.00	0.00	0.00
TRINITY_DN572764_c0_g1	0.00	0.00	0.00	0.00	0.00	24.03	0.00	0.00	0.00	0.00
TRINITY_DN572765_c0_g1	0.00	0.00	0.00	0.00	0.00	0.00	0.00	0.00	3.91	0.00
TRINITY_DN572765_c0_g2	0.00	0.00	4.74	0.00	0.00	0.00	4.29	0.00	0.00	0.00
TRINITY_DN572765_c0_g3	0.00	0.00	0.00	0.00	0.00	0.00	0.00	0.00	7.78	0.00
TRINITY_DN572765_c1_g1	0.00	0.00	0.00	0.00	11.67	0.00	0.00	0.00	0.00	0.00
TRINITY_DN572765_c3_g1	0.00	41.90	0.00	0.00	0.00	20.47	0.00	0.00	19.03	0.00
TRINITY_DN572766_c1_g2	0.00	0.00	0.00	6.07	0.00	0.00	0.00	0.00	8.21	0.00
TRINITY_DN57276_c10_g1	0.00	0.00	0.00	0.00	0.00	5.16	0.00	0.00	0.00	0.00
TRINITY_DN57276_c11_g1	0.00	0.00	0.00	0.00	54.48	0.00	0.00	0.00	0.00	0.00
TRINITY_DN57276_c1_g1	0.00	0.00	0.00	0.00	0.00	0.00	0.00	0.00	0.00	0.00
TRINITY_DN57276_c2_g1	0.00	0.00	1.93	4.74	0.00	0.00	0.00	0.00	9.28	0.00
TRINITY_DN57276_c3_g1	0.00	0.00	0.00	0.00	0.00	0.00	0.00	15.14	0.00	0.00
TRINITY_DN57276_c4_g1	0.00	0.00	0.00	0.00	20.33	0.00	0.00	0.00	0.00	0.00
TRINITY_DN57276_c5_g1	0.00	0.00	0.00	4.92	0.00	0.00	0.00	0.00	0.00	0.00
TRINITY_DN57276_c7_g1	0.00	0.00	0.00	0.00	0.00	0.00	0.00	0.00	0.00	0.00
TRINITY_DN57276_c7_g2	0.00	0.00	12.05	3.63	0.00	6.08	0.00	0.00	0.00	0.00
TRINITY_DN57276_c8_g1	0.00	2.32	0.00	0.00	11.33	0.00	0.00	0.00	0.00	0.00
TRINITY_DN57276_c9_g1	0.00	0.00	0.00	0.00	0.00	0.00	0.00	4.41	0.00	0.00
TRINITY_DN572771_c0_g1	0.00	0.00	0.00	0.00	0.00	0.00	0.00	0.00	0.00	14.20
TRINITY_DN572771_c1_g1	0.00	0.00	0.00	0.00	0.00	0.00	0.00	0.00	0.00	0.00
TRINITY_DN572771_c2_g1	5.77	19.87	0.00	462.07	24.23	0.00	6.25	6.15	22.73	9.19
TRINITY_DN572773_c0_g1	0.00	0.00	11.34	0.00	11.36	0.00	0.00	0.00	10.61	0.00
TRINITY_DN572774_c0_g1	0.00	0.00	0.00	7.81	13.03	6.56	5.83	0.00	12.17	0.00
TRINITY_DN572776_c0_g1	0.00	0.00	0.00	0.00	26.29	0.00	11.49	0.00	0.00	0.00
TRINITY_DN572777_c0_g1	0.00	0.00	0.00	12.94	10.90	0.00	0.00	0.00	0.00	0.00
TRINITY_DN572778_c0_g1	0.00	0.00	35.80	0.00	0.00	0.00	0.00	0.00	17.01	0.00
TRINITY_DN572779_c0_g1	0.00	0.00	15.35	0.00	0.00	0.00	0.00	0.00	14.34	0.00
TRINITY_DN57277_c0_g1	0.00	0.00	0.00	1.23	6.57	0.00	0.00	0.00	2.85	0.00
TRINITY_DN57277_c0_g2	0.00	0.00	8.98	0.00	4.51	0.00	4.06	0.00	0.00	0.00
TRINITY_DN572781_c0_g1	0.00	1.84	3.17	0.00	0.00	0.00	0.00	2.02	8.48	0.00
TRINITY_DN572782_c0_g2	0.00	0.00	0.00	11.87	0.00	0.00	0.00	0.00	18.84	0.00
TRINITY_DN572782_c10_g1	0.00	0.00	0.00	9.71	0.00	0.00	0.00	0.00	0.00	0.00
TRINITY_DN572782_c2_g1	0.00	0.00	0.00	10.80	0.00	0.00	0.00	0.00	11.18	0.00
TRINITY_DN572782_c6_g1	0.00	0.00	0.00	0.00	0.00	0.00	0.00	0.00	13.39	0.00
TRINITY_DN572786_c0_g1	0.00	0.00	5.91	7.11	0.00	0.00	0.00	0.00	0.00	0.00
TRINITY_DN572787_c0_g1	0.00	0.00	0.00	0.00	0.00	0.00	0.00	0.00	0.00	0.00
TRINITY_DN572789_c0_g1	0.00	0.00	0.00	0.00	4.51	9.03	4.06	0.00	8.44	0.00
TRINITY_DN572789_c0_g2	0.00	0.00	0.00	0.00	0.00	19.19	0.00	0.00	0.00	0.00
TRINITY_DN57278_c0_g1	0.00	0.00	0.00	0.00	0.00	0.00	0.00	0.00	0.00	0.00
TRINITY_DN57278_c0_g2	0.00	3.15	5.69	2.33	1.94	0.00	0.00	0.00	3.65	3.45
TRINITY_DN57278_c1_g2	0.00	0.00	54.62	0.00	0.00	0.00	0.00	0.00	0.00	0.00
TRINITY_DN57278_c4_g1	0.00	0.00	0.00	0.00	38.85	0.00	0.00	0.00	0.00	0.00
TRINITY_DN57278_c5_g1	0.00	0.00	0.00	0.00	0.00	0.00	0.00	0.00	0.00	0.00
TRINITY_DN57278_c6_g1	0.00	0.00	0.00	0.00	0.00	0.00	0.00	0.00	0.00	15.34
TRINITY_DN572790_c0_g1	0.00	0.00	0.00	0.00	0.00	0.00	0.00	0.00	10.40	0.00
TRINITY_DN572792_c0_g1	0.00	0.00	0.00	0.00	0.00	0.00	0.00	0.00	0.00	0.00
TRINITY_DN572794_c0_g1	0.00	0.00	0.00	0.00	10.34	0.00	0.00	0.00	4.83	0.00
TRINITY_DN572795_c0_g1	0.00	0.00	0.00	0.00	30.03	0.00	0.00	0.00	0.00	0.00
TRINITY_DN572797_c0_g1	0.00	0.00	0.00	8.96	0.00	0.00	0.00	0.00	0.00	0.00
TRINITY_DN572797_c0_g2	0.00	0.00	0.00	0.00	0.00	13.64	0.00	0.00	0.00	0.00
TRINITY_DN572799_c0_g1	0.00	0.00	0.00	0.00	0.00	0.00	0.00	0.00	10.58	0.00
TRINITY_DN57279_c0_g1	0.00	0.00	0.00	0.00	0.00	0.00	0.00	0.00	21.72	0.00
TRINITY_DN57279_c1_g1	0.00	0.00	0.00	0.00	0.00	0.00	0.00	0.00	0.00	0.00
TRINITY_DN57279_c2_g1	0.00	0.00	0.00	0.00	0.00	0.00	0.00	0.00	13.02	0.00
TRINITY_DN5727_c0_g1	0.00	0.00	4.11	6.21	8.34	2.24	13.31	1.83	8.90	0.00
TRINITY_DN5727_c1_g1	0.00	0.00	0.00	6.87	0.00	0.00	0.00	0.00	0.00	0.00
TRINITY_DN5727_c2_g1	0.00	0.00	0.00	0.00	0.00	0.00	0.00	0.00	0.00	0.00
TRINITY_DN572800_c0_g1	0.00	0.00	0.00	0.00	0.00	0.00	0.00	0.00	23.02	0.00
TRINITY_DN572801_c0_g1	0.00	0.00	12.65	0.00	12.97	0.00	0.00	0.00	0.00	0.00
TRINITY_DN572802_c0_g1	0.00	0.00	0.00	0.00	0.00	0.00	0.00	0.00	7.06	0.00
TRINITY_DN572803_c0_g1	0.00	3.14	9.40	0.00	7.52	7.42	0.00	3.62	7.81	0.00
TRINITY_DN572807_c0_g1	0.00	0.00	8.27	9.87	0.00	0.00	0.00	0.00	0.00	0.00
TRINITY_DN572807_c1_g1	0.00	1.90	0.00	0.00	0.00	4.58	0.00	0.00	13.14	0.00
TRINITY_DN57280_c0_g3	0.00	0.00	0.00	0.00	8.29	0.00	0.00	0.00	14.23	0.00
TRINITY_DN57280_c5_g1	0.00	0.00	0.00	0.00	0.00	0.00	0.00	0.00	24.09	13.23
TRINITY_DN57280_c6_g1	0.00	0.00	0.00	0.00	0.00	0.00	0.00	0.00	0.00	0.00
TRINITY_DN57280_c7_g1	0.00	0.00	0.00	0.00	0.00	0.00	0.00	0.00	0.00	0.00
TRINITY_DN57280_c7_g2	0.00	0.00	0.00	0.00	13.74	0.00	0.00	0.00	75.47	2.04
TRINITY_DN57280_c7_g3	0.00	18.04	10.84	0.00	0.00	0.00	0.00	9.67	0.00	0.00
TRINITY_DN57280_c7_g5	0.00	9.64	0.00	13.94	41.87	11.76	0.00	7.32	10.08	0.00
TRINITY_DN572810_c0_g1	0.00	0.00	0.00	0.00	0.00	0.00	0.00	0.00	0.00	0.00
TRINITY_DN572810_c1_g1	0.00	0.00	0.00	0.00	0.00	0.00	0.00	0.00	0.00	0.00
TRINITY_DN572811_c0_g1	1.74	16.90	2.28	18.23	13.44	12.37	0.00	0.00	32.06	0.00
TRINITY_DN572811_c0_g2	1.42	10.62	63.57	24.55	117.05	13.92	13.26	11.31	48.64	7.80
TRINITY_DN572811_c1_g1	0.00	0.00	0.00	0.00	0.00	0.00	0.00	0.00	9.52	0.00
TRINITY_DN572812_c0_g1	0.00	16.41	14.56	0.00	27.35	0.00	0.00	0.00	22.95	8.00
TRINITY_DN572813_c0_g1	0.00	0.00	0.00	0.00	0.00	0.00	0.00	10.98	11.66	0.00
TRINITY_DN572814_c0_g1	0.00	0.00	7.94	18.97	0.00	0.00	0.00	0.00	14.84	0.00
TRINITY_DN572815_c0_g1	0.00	0.00	0.00	0.00	0.00	0.00	0.00	0.00	0.00	0.00
TRINITY_DN572816_c0_g1	0.00	0.00	0.00	0.00	34.71	0.00	0.00	0.00	0.00	0.00
TRINITY_DN572818_c0_g1	0.00	8.33	0.00	0.00	0.00	0.00	0.00	0.00	0.00	0.00
TRINITY_DN572819_c0_g2	0.00	0.00	0.00	0.00	0.00	0.00	0.00	0.00	0.00	0.00
TRINITY_DN57281_c0_g1	0.00	0.00	0.00	3.45	0.00	0.00	0.00	2.22	2.33	0.00
TRINITY_DN572820_c0_g1	0.00	0.00	0.00	0.00	0.00	0.00	0.00	0.00	15.82	0.00
TRINITY_DN572822_c0_g1	0.00	0.00	0.00	0.00	13.21	0.00	0.00	0.00	0.00	0.00
TRINITY_DN572823_c0_g1	0.00	0.00	0.00	0.00	0.00	0.00	0.00	0.00	0.00	0.00
TRINITY_DN572827_c0_g1	0.00	0.00	0.00	0.00	0.00	18.89	0.00	0.00	17.66	0.00
TRINITY_DN572827_c0_g5	0.00	26.73	0.00	0.00	0.00	0.00	0.00	14.48	45.52	28.39
TRINITY_DN572828_c0_g1	0.00	0.00	0.00	0.00	0.00	0.00	0.00	0.00	0.00	0.00
TRINITY_DN572829_c0_g1	0.00	0.00	0.00	11.33	0.00	0.00	16.79	0.00	0.00	0.00
TRINITY_DN572829_c2_g1	0.00	0.00	0.00	0.00	0.00	0.00	0.00	0.00	0.00	0.00
TRINITY_DN57282_c0_g1	0.00	0.00	0.00	9.55	16.31	0.00	0.00	0.00	11.67	0.00
TRINITY_DN57282_c0_g2	1.89	0.00	0.00	0.00	0.00	0.00	0.00	0.00	0.00	0.00
TRINITY_DN572830_c0_g1	0.00	0.00	0.00	0.00	0.00	0.00	0.00	0.00	0.00	0.00
TRINITY_DN572834_c0_g1	0.00	0.00	0.00	0.00	0.00	0.00	0.00	0.00	0.00	0.00
TRINITY_DN572835_c0_g1	0.00	0.00	0.00	0.00	0.00	0.00	0.00	0.00	7.29	0.00
TRINITY_DN572837_c0_g1	0.00	0.00	6.10	0.00	24.41	0.00	0.00	0.00	0.00	0.00
TRINITY_DN572838_c0_g1	0.00	0.00	0.00	9.58	0.00	0.00	0.00	0.00	0.00	5.34
TRINITY_DN57283_c0_g1	0.00	0.00	0.00	0.00	0.00	0.00	0.00	0.00	17.32	0.00
TRINITY_DN57283_c1_g1	0.00	0.00	0.00	0.00	0.00	0.00	0.00	0.00	9.30	0.00
TRINITY_DN57283_c1_g2	0.00	14.24	17.14	42.76	4.32	17.40	0.00	0.00	32.54	0.00
TRINITY_DN57283_c4_g1	0.00	0.00	0.00	0.00	0.00	0.00	0.00	0.00	0.00	0.00
TRINITY_DN572840_c1_g1	0.00	0.00	0.00	5.86	0.00	0.00	0.00	0.00	0.00	0.00
TRINITY_DN572841_c0_g1	0.00	0.00	0.00	0.00	0.00	0.00	0.00	0.00	38.28	0.00
TRINITY_DN572842_c0_g1	0.00	0.00	0.00	0.00	0.00	0.00	0.00	0.00	22.72	0.00
TRINITY_DN572843_c0_g1	0.00	0.00	0.00	11.66	0.00	0.00	0.00	0.00	18.51	0.00
TRINITY_DN572844_c0_g1	0.00	5.90	0.00	0.00	14.40	7.27	6.42	0.00	0.00	0.00
TRINITY_DN572847_c0_g1	0.00	0.00	0.00	0.00	59.99	0.00	0.00	17.79	0.00	0.00
TRINITY_DN572848_c1_g1	0.00	0.00	0.00	0.00	59.99	0.00	0.00	0.00	0.00	0.00
TRINITY_DN572849_c0_g1	0.00	0.00	0.00	0.00	0.00	0.00	0.00	0.00	0.00	0.00
TRINITY_DN572849_c0_g2	0.00	0.00	0.00	0.00	19.84	0.00	0.00	0.00	0.00	0.00
TRINITY_DN572849_c1_g1	0.00	0.00	0.00	0.00	17.46	0.00	0.00	0.00	0.00	0.00
TRINITY_DN572849_c1_g2	0.00	0.00	0.00	0.00	0.00	0.00	0.00	0.00	0.00	0.00
TRINITY_DN57284_c0_g1	0.00	0.00	0.00	0.00	0.00	0.00	0.00	0.00	0.00	0.00
TRINITY_DN572850_c0_g1	0.00	0.00	0.00	0.00	1.47	0.00	0.00	0.00	1.39	1.32
TRINITY_DN572852_c0_g1	0.00	0.00	0.00	0.00	0.00	0.00	0.00	0.00	0.00	0.00
TRINITY_DN572853_c0_g1	0.00	0.00	0.00	0.00	7.71	0.00	13.70	0.00	0.00	0.00
TRINITY_DN572854_c0_g1	0.00	0.00	0.00	0.00	0.00	0.00	0.00	0.00	0.00	0.00
TRINITY_DN572855_c0_g1	0.00	0.00	0.00	0.00	0.00	2.25	0.00	0.00	8.60	0.00
TRINITY_DN572857_c0_g1	0.00	0.00	15.49	9.32	63.50	0.00	0.00	0.00	14.71	13.76
TRINITY_DN572858_c0_g1	0.00	0.00	1.82	1.12	0.00	0.00	0.00	1.67	1.75	0.00
TRINITY_DN57285_c0_g2	0.00	0.00	0.00	0.00	0.00	0.00	0.00	0.00	0.00	0.00
TRINITY_DN57285_c0_g4	0.00	0.00	1.31	4.83	4.02	1.31	1.20	1.22	5.06	0.00
TRINITY_DN57285_c1_g1	0.00	1.44	3.55	5.97	5.78	2.00	0.00	1.47	1.45	0.00
TRINITY_DN57285_c4_g1	1.34	15.51	9.32	49.68	35.99	10.88	5.71	10.07	159.14	0.00
TRINITY_DN57285_c5_g1	22.51	181.44	166.65	433.75	381.24	65.27	103.45	173.14	1460.54	57.15
TRINITY_DN57285_c6_g1	0.00	0.00	0.00	0.00	0.00	0.00	0.00	0.00	0.00	0.00
TRINITY_DN572860_c0_g1	0.00	0.00	0.00	0.00	0.00	0.00	0.00	0.00	0.00	0.00
TRINITY_DN572862_c0_g1	0.00	24.62	0.00	0.00	15.75	0.00	0.00	0.00	0.00	0.00
TRINITY_DN572863_c0_g1	1.01	0.00	0.00	0.72	5.98	0.00	0.00	2.17	1.13	0.00
TRINITY_DN572864_c0_g1	0.00	0.00	0.00	0.00	0.00	0.00	0.00	0.00	0.00	0.00
TRINITY_DN572865_c0_g1	0.00	0.00	0.00	0.00	0.00	0.00	0.00	10.86	0.00	0.00
TRINITY_DN572866_c0_g1	0.00	0.00	2.51	0.77	6.45	0.00	1.16	2.34	8.52	0.00
TRINITY_DN572866_c1_g1	0.00	0.00	12.00	0.00	12.24	0.00	0.00	0.00	0.00	0.00
TRINITY_DN572866_c3_g1	0.00	0.00	0.00	3.09	0.00	0.00	0.00	0.00	0.00	0.00
TRINITY_DN572866_c4_g1	0.00	0.00	0.00	0.00	0.00	0.00	0.00	0.00	0.00	0.00
TRINITY_DN572866_c7_g1	0.00	0.00	0.00	0.00	0.00	50.51	0.00	0.00	11.75	11.04
TRINITY_DN572869_c0_g1	0.00	0.00	6.30	0.00	0.00	0.00	0.00	0.00	0.00	0.00
TRINITY_DN57286_c0_g1	3.55	32.41	66.68	42.09	74.56	28.22	14.20	6.67	133.82	12.37
TRINITY_DN57286_c0_g2	0.00	0.00	0.00	0.00	62.90	2.30	0.00	13.76	0.00	3.39
TRINITY_DN57286_c0_g4	8.16	150.19	261.61	231.94	560.65	235.82	82.48	104.64	270.87	12.98
TRINITY_DN57286_c10_g1	1.92	0.00	0.00	1.38	29.77	0.00	0.00	0.00	6.46	0.00
TRINITY_DN57286_c1_g1	1.64	7.81	0.00	0.00	0.00	19.67	0.00	0.00	0.00	2.60
TRINITY_DN57286_c1_g2	0.00	0.00	34.29	16.00	82.10	0.00	10.24	7.82	80.23	0.00
TRINITY_DN57286_c2_g1	0.00	20.25	72.86	0.00	0.00	0.00	0.00	0.00	23.02	0.00
TRINITY_DN57286_c4_g1	0.00	4.12	10.17	6.70	26.74	9.48	2.73	8.85	46.08	0.00
TRINITY_DN572870_c0_g1	0.00	0.00	0.00	0.00	0.00	0.00	0.00	0.00	0.00	0.00
TRINITY_DN572871_c0_g1	0.00	0.00	0.00	0.00	0.00	0.00	0.00	0.00	0.00	0.00
TRINITY_DN572874_c0_g1	0.00	0.00	0.00	0.00	0.00	0.00	0.00	0.00	0.00	0.00
TRINITY_DN572876_c0_g1	0.00	0.00	0.00	0.00	18.90	0.00	0.00	0.00	0.00	0.00
TRINITY_DN572876_c1_g1	0.00	15.98	18.21	5.76	0.00	7.98	0.00	0.00	0.00	0.00
TRINITY_DN572878_c0_g1	0.00	0.00	0.00	0.00	0.00	0.00	0.00	0.00	0.00	0.00
TRINITY_DN572878_c1_g1	0.00	0.00	0.00	0.00	0.00	0.00	0.00	0.00	0.00	0.00
TRINITY_DN57287_c0_g1	2.07	0.99	14.27	10.26	12.27	26.06	6.56	1.71	13.84	1.10
TRINITY_DN57287_c10_g1	0.00	0.00	0.00	5.93	0.00	0.00	0.00	0.00	0.00	0.00
TRINITY_DN57287_c11_g1	0.00	0.00	0.00	0.00	0.00	0.00	0.00	0.00	0.00	0.00
TRINITY_DN57287_c1_g1	0.51	0.00	0.00	2.14	2.99	1.16	0.53	0.00	2.44	1.08
TRINITY_DN57287_c4_g1	0.00	0.00	0.00	0.00	0.00	0.00	0.00	0.00	0.00	0.00
TRINITY_DN57287_c5_g1	0.00	0.00	3.83	5.88	7.82	0.00	1.75	0.00	11.05	0.00
TRINITY_DN57287_c7_g1	0.00	0.00	0.00	0.00	0.00	0.00	0.00	0.00	0.00	0.00
TRINITY_DN57287_c8_g1	0.00	0.00	0.00	0.00	0.00	0.00	7.23	0.00	7.57	0.00
TRINITY_DN572883_c0_g1	0.00	0.00	0.00	0.00	0.00	30.89	0.00	0.00	0.00	0.00
TRINITY_DN572884_c0_g1	0.00	0.00	5.68	0.00	2.88	2.85	0.00	0.00	5.40	0.00
TRINITY_DN572885_c0_g1	0.00	0.00	0.00	3.91	6.52	0.00	0.00	5.72	6.08	0.00
TRINITY_DN572887_c0_g1	0.00	0.00	0.00	0.00	0.00	0.00	0.00	0.00	0.00	0.00
TRINITY_DN572887_c0_g3	0.00	0.00	0.00	7.31	0.00	0.00	0.00	10.93	0.00	0.00
TRINITY_DN572887_c2_g1	0.00	0.00	0.00	0.00	0.00	0.00	0.00	0.00	0.00	0.00
TRINITY_DN572888_c0_g1	0.00	0.00	6.77	0.00	0.00	4.35	0.00	5.38	5.78	0.00
TRINITY_DN572889_c0_g1	0.00	0.00	0.00	0.00	0.00	0.00	0.00	0.00	17.50	0.00
TRINITY_DN57288_c0_g2	0.00	0.00	0.00	40.29	0.00	17.02	0.00	0.00	0.00	0.00
TRINITY_DN57288_c1_g1	0.00	0.00	10.91	6.54	0.00	11.10	0.00	0.00	10.31	0.00
TRINITY_DN57288_c2_g1	0.00	0.00	0.00	0.00	0.00	0.00	0.00	0.00	4.10	0.00
TRINITY_DN57288_c2_g2	0.00	0.00	0.00	0.00	0.00	0.00	0.00	0.00	5.22	0.00
TRINITY_DN57288_c5_g1	0.00	3.05	3.69	2.24	22.30	0.00	6.69	0.00	0.00	0.00
TRINITY_DN57288_c7_g1	0.00	0.00	0.00	0.00	0.00	0.00	0.00	0.00	0.00	0.00
TRINITY_DN572890_c0_g1	0.00	0.00	40.91	0.00	32.96	0.00	0.00	0.00	0.00	0.00
TRINITY_DN572891_c0_g1	0.00	0.00	0.00	0.00	9.11	0.00	0.00	0.00	4.26	0.00
TRINITY_DN572895_c0_g1	0.00	0.00	0.00	0.00	0.00	0.00	0.00	0.00	0.00	0.00
TRINITY_DN572896_c0_g1	0.00	0.00	0.00	0.00	0.00	0.00	0.00	0.00	0.00	0.00
TRINITY_DN572897_c0_g1	0.00	0.00	0.00	0.00	0.00	0.00	0.00	0.00	0.00	0.00
TRINITY_DN572898_c0_g1	0.00	0.00	0.00	0.00	0.00	0.00	0.00	0.00	15.65	0.00
TRINITY_DN572899_c0_g1	0.00	0.00	0.00	0.00	0.00	0.00	0.00	0.00	0.00	0.00
TRINITY_DN57289_c0_g1	0.00	0.00	0.00	0.00	0.00	0.00	0.00	0.00	0.00	0.00
TRINITY_DN57289_c0_g2	0.00	0.00	0.00	4.47	7.48	0.00	6.65	0.00	0.00	0.00
TRINITY_DN57289_c1_g1	0.00	0.00	6.32	0.00	9.00	2.21	2.02	0.00	9.41	0.00
TRINITY_DN57289_c3_g1	0.00	10.07	8.38	8.68	0.00	0.00	3.71	0.00	16.61	1.84
TRINITY_DN57289_c6_g1	0.00	0.00	0.00	0.00	12.24	0.00	0.00	0.00	0.00	0.00
TRINITY_DN57289_c7_g1	0.00	0.00	0.00	0.00	0.00	0.00	0.00	0.00	0.00	0.00
TRINITY_DN5728_c0_g1	0.00	99.65	0.00	40.57	195.53	15.63	13.73	0.00	289.23	13.65
TRINITY_DN5728_c0_g3	8.93	8.63	12.87	27.18	75.93	0.00	52.17	42.68	172.09	14.99
TRINITY_DN572902_c0_g1	0.00	0.00	0.00	0.00	0.00	0.00	0.00	9.17	0.00	0.00
TRINITY_DN572903_c0_g1	0.00	0.00	0.00	6.83	0.00	0.00	0.00	0.00	0.00	0.00
TRINITY_DN572903_c0_g2	0.00	0.00	0.00	0.00	0.00	0.00	0.00	0.00	0.00	0.00
TRINITY_DN572904_c0_g1	16.58	0.00	0.00	0.00	0.00	18.74	0.00	0.00	0.00	0.00
TRINITY_DN572905_c0_g1	0.00	0.00	0.00	0.00	0.00	0.00	0.00	0.00	0.00	0.00
TRINITY_DN572905_c1_g1	0.00	0.00	13.67	0.00	0.00	0.00	0.00	0.00	0.00	0.00
TRINITY_DN572907_c0_g1	0.00	0.00	0.00	9.20	5.09	0.00	0.00	0.00	8.28	0.00
TRINITY_DN572909_c0_g1	0.00	0.00	2.11	0.00	0.00	0.00	0.00	0.00	0.00	0.00
TRINITY_DN572909_c0_g2	0.00	2.40	0.00	5.01	4.20	2.59	0.00	0.00	0.00	0.00
TRINITY_DN572909_c3_g1	0.00	0.00	0.00	0.00	0.00	0.00	0.00	0.00	0.00	0.00
TRINITY_DN57290_c0_g1	0.00	0.00	0.00	0.00	12.16	0.00	0.00	0.00	30.22	0.00
TRINITY_DN57290_c0_g2	0.00	0.00	0.00	0.00	0.00	0.00	0.00	0.00	0.00	0.00
TRINITY_DN57290_c1_g1	0.00	0.00	0.00	22.48	0.00	0.00	0.00	0.00	17.81	16.61
TRINITY_DN57290_c3_g1	0.00	104.37	305.98	237.36	138.76	99.10	96.75	85.23	462.75	34.48
TRINITY_DN572910_c0_g1	0.00	0.00	0.00	0.00	0.00	0.00	0.00	0.00	14.95	0.00
TRINITY_DN572911_c0_g1	0.00	0.00	0.00	6.00	30.55	0.00	0.00	0.00	9.46	0.00
TRINITY_DN572912_c0_g1	0.00	0.00	36.70	0.00	0.00	0.00	0.00	0.00	0.00	0.00
TRINITY_DN572913_c0_g1	0.00	0.00	0.00	0.00	0.00	0.00	0.00	0.00	0.00	0.00
TRINITY_DN572916_c1_g1	0.00	0.00	0.00	0.00	0.00	7.37	0.00	0.00	0.00	0.00
TRINITY_DN572918_c0_g1	0.00	0.00	0.00	0.00	0.00	0.00	0.00	0.00	0.00	0.00
TRINITY_DN572921_c0_g1	0.00	0.00	0.00	6.03	0.00	0.00	7.53	0.00	0.00	0.00
TRINITY_DN572922_c0_g1	0.00	0.00	0.00	0.00	26.80	0.00	0.00	0.00	0.00	0.00
TRINITY_DN572922_c0_g2	0.00	0.00	0.00	0.00	0.00	0.00	0.00	0.00	0.00	0.00
TRINITY_DN572924_c0_g1	0.00	0.00	0.00	0.00	0.00	0.00	0.00	0.00	0.00	0.00
TRINITY_DN572925_c0_g1	0.00	0.00	0.00	0.00	0.00	0.00	0.00	0.00	0.00	0.00
TRINITY_DN572926_c0_g1	0.00	0.00	0.00	0.00	20.02	0.00	0.00	0.00	0.00	0.00
TRINITY_DN572927_c0_g1	0.00	0.00	0.00	0.00	0.00	0.00	0.00	0.00	0.00	0.00
TRINITY_DN572927_c1_g1	0.00	0.00	0.00	7.69	0.00	0.00	0.00	0.00	0.00	0.00
TRINITY_DN572927_c1_g2	0.00	1.88	0.00	0.00	0.00	4.54	0.00	0.00	12.71	0.00
TRINITY_DN572927_c1_g3	0.00	0.00	0.00	0.00	15.62	0.00	0.00	0.00	14.48	0.00
TRINITY_DN572927_c2_g1	0.00	0.00	0.00	0.00	0.00	0.00	0.00	0.00	0.00	0.00
TRINITY_DN572929_c0_g1	0.00	0.00	0.00	0.00	0.00	0.00	0.00	0.00	18.65	0.00
TRINITY_DN57292_c0_g2	0.00	0.00	0.00	0.00	0.00	0.00	0.00	0.00	0.00	0.00
TRINITY_DN57292_c1_g1	0.00	0.00	0.00	0.00	0.00	9.04	0.00	0.00	0.00	0.00
TRINITY_DN57292_c2_g1	0.00	4.07	7.81	1.81	5.03	0.00	0.00	0.00	13.29	0.00
TRINITY_DN57292_c3_g1	0.00	0.00	0.00	0.00	0.00	0.00	11.83	0.00	0.00	0.00
TRINITY_DN57292_c4_g1	0.00	0.00	13.19	7.97	0.00	0.00	0.00	0.00	0.00	0.00
TRINITY_DN57292_c6_g1	0.00	0.00	0.00	0.00	0.00	0.00	0.00	0.00	0.00	0.00
TRINITY_DN572931_c0_g1	0.00	0.00	0.00	0.00	0.00	0.00	0.00	0.00	14.48	0.00
TRINITY_DN572934_c0_g1	0.00	0.00	0.00	0.00	0.00	0.00	0.00	0.00	17.63	0.00
TRINITY_DN572935_c0_g1	0.00	0.00	0.00	0.00	0.00	0.00	0.00	0.00	0.00	0.00
TRINITY_DN572936_c0_g1	0.00	0.00	0.00	0.00	0.00	0.00	0.00	0.00	0.00	0.00
TRINITY_DN572937_c0_g1	0.00	0.00	0.00	1.53	10.19	2.51	0.00	0.00	4.79	0.00
TRINITY_DN572939_c0_g1	0.00	0.00	0.00	0.00	0.00	0.00	0.00	0.00	9.94	0.00
TRINITY_DN57293_c0_g1	0.00	7.38	0.00	0.00	0.00	0.00	0.00	0.00	0.00	0.00
TRINITY_DN57293_c0_g2	0.00	0.00	0.00	0.00	0.00	0.00	0.00	0.00	22.87	0.00
TRINITY_DN57293_c0_g3	0.00	0.00	0.00	13.84	0.00	0.00	0.00	0.00	0.00	0.00
TRINITY_DN57293_c0_g4	0.00	0.00	0.00	0.00	0.00	0.00	0.00	0.00	0.00	0.00
TRINITY_DN57293_c1_g1	0.00	0.00	0.00	0.00	0.00	0.00	0.00	0.00	0.00	0.00
TRINITY_DN57293_c2_g1	0.00	0.00	0.00	0.00	52.16	0.00	0.00	0.00	0.00	0.00
TRINITY_DN572940_c0_g1	0.00	0.00	19.78	0.00	19.55	0.00	0.00	0.00	0.00	5.77
TRINITY_DN572941_c0_g1	0.00	0.00	0.00	3.53	0.00	5.91	0.00	0.00	5.48	0.00
TRINITY_DN572942_c0_g1	0.00	0.00	39.58	0.00	0.00	0.00	0.00	0.00	0.00	0.00
TRINITY_DN572943_c0_g1	0.00	0.00	0.00	0.00	0.00	0.00	0.00	0.00	0.00	0.00
TRINITY_DN572944_c0_g1	0.00	0.00	0.00	4.88	0.00	4.04	0.00	3.57	0.00	0.00
TRINITY_DN572945_c0_g1	0.00	0.00	5.84	5.35	4.98	0.00	0.00	0.00	13.97	0.00
TRINITY_DN572945_c1_g1	0.00	0.00	0.00	4.23	0.00	0.00	0.00	0.00	6.58	0.00
TRINITY_DN572947_c0_g1	0.00	0.00	17.28	0.00	0.00	0.00	5.18	0.00	0.00	0.00
TRINITY_DN572947_c1_g1	0.00	0.00	0.00	0.00	0.00	0.00	0.00	9.33	0.00	9.26
TRINITY_DN57294_c0_g1	8.14	0.00	6.80	5.70	0.00	0.00	0.00	16.92	0.00	0.00
TRINITY_DN57294_c1_g1	0.00	0.00	0.00	0.00	0.00	0.00	0.00	0.00	0.00	0.00
TRINITY_DN57294_c3_g1	0.00	0.00	0.00	0.00	0.00	0.00	0.00	12.27	0.00	0.00
TRINITY_DN57294_c4_g1	0.00	0.00	0.00	0.00	0.00	0.00	0.00	0.00	4.33	0.00
TRINITY_DN572953_c0_g1	0.00	0.00	0.00	0.00	0.00	0.00	0.00	0.00	0.00	0.00
TRINITY_DN572955_c0_g1	0.00	0.00	0.00	0.00	0.00	0.00	0.00	0.00	0.00	0.00
TRINITY_DN572955_c2_g1	0.00	0.00	0.00	0.00	10.13	0.00	0.00	0.00	9.40	0.00
TRINITY_DN572956_c0_g1	0.00	0.00	0.00	0.00	0.00	0.00	0.00	22.31	0.00	0.00
TRINITY_DN57295_c0_g1	0.00	0.00	1.34	1.02	0.00	0.00	0.00	1.50	2.02	0.00
TRINITY_DN57295_c0_g2	0.00	0.00	6.73	0.97	16.08	0.00	0.00	0.00	0.00	0.00
TRINITY_DN57295_c0_g3	0.00	0.00	0.00	0.00	0.00	0.00	0.00	1.34	0.00	0.00
TRINITY_DN57295_c1_g1	0.00	0.00	0.00	0.00	0.00	0.00	0.00	0.00	0.00	0.00
TRINITY_DN572961_c0_g1	0.00	0.00	0.00	0.00	0.00	0.00	0.00	0.00	0.00	0.00
TRINITY_DN572962_c1_g1	0.00	0.00	0.00	0.00	0.00	0.00	0.00	0.00	0.00	0.00
TRINITY_DN572962_c2_g1	0.00	0.00	14.35	12.91	0.00	0.00	0.00	0.00	0.00	0.00
TRINITY_DN572962_c3_g1	0.00	0.00	18.37	0.00	0.00	0.00	0.00	0.00	0.00	0.00
TRINITY_DN572962_c4_g1	0.00	0.00	0.00	0.00	0.00	0.00	0.00	0.00	0.00	0.00
TRINITY_DN572963_c1_g1	11.59	0.00	0.00	0.00	27.00	0.00	0.00	0.00	0.00	0.00
TRINITY_DN572966_c0_g1	0.00	0.00	0.00	0.00	0.00	0.00	0.00	0.00	0.00	0.00
TRINITY_DN572967_c0_g1	0.00	0.00	0.00	0.00	0.00	0.00	0.00	0.00	0.00	0.00
TRINITY_DN572967_c0_g2	0.00	0.00	5.47	0.00	16.46	0.00	0.00	0.00	10.25	0.00
TRINITY_DN572967_c1_g1	0.00	0.00	0.00	0.00	0.00	0.00	9.50	0.00	0.00	0.00
TRINITY_DN572967_c2_g1	0.00	0.00	0.00	0.00	0.00	0.00	0.00	0.00	0.00	0.00
TRINITY_DN572968_c0_g1	0.00	0.66	7.72	0.49	3.26	0.79	0.00	0.74	3.85	1.47
TRINITY_DN57296_c1_g1	0.00	8.03	0.00	5.79	0.00	0.00	0.00	0.00	0.00	0.00
TRINITY_DN57296_c1_g2	0.00	0.00	0.00	14.32	0.00	0.00	0.00	0.00	0.00	0.00
TRINITY_DN57296_c1_g3	0.00	0.00	0.00	8.13	20.33	0.00	6.54	6.42	46.65	0.00
TRINITY_DN57296_c1_g4	0.00	0.00	0.00	0.00	0.00	0.00	0.00	0.00	0.00	0.00
TRINITY_DN57296_c1_g5	0.00	0.00	0.00	0.00	0.00	0.00	0.00	0.00	3.96	0.00
TRINITY_DN57296_c2_g1	0.00	0.00	0.00	0.00	0.00	0.00	0.00	0.00	0.00	0.00
TRINITY_DN572970_c3_g1	0.00	0.00	0.00	0.00	0.00	0.00	0.00	0.00	17.01	0.00
TRINITY_DN572972_c0_g1	0.00	1.69	0.00	2.50	4.16	0.00	0.00	3.74	9.79	0.00
TRINITY_DN572973_c0_g1	0.00	0.00	0.00	0.00	0.00	0.00	0.00	0.00	0.00	0.00
TRINITY_DN572974_c1_g1	0.00	0.00	0.00	0.00	0.00	0.00	0.00	0.00	0.00	0.00
TRINITY_DN57297_c0_g1	0.00	14.44	34.86	42.06	71.91	27.85	0.00	0.00	93.10	4.31
TRINITY_DN57297_c0_g2	0.00	0.00	0.00	4.55	0.00	0.00	0.00	0.00	24.01	0.00
TRINITY_DN57297_c0_g3	0.00	0.00	0.00	0.00	9.11	0.00	0.00	0.00	18.32	0.00
TRINITY_DN57297_c0_g4	0.00	6.27	10.09	0.00	7.82	17.69	2.30	2.29	28.56	4.55
TRINITY_DN57297_c1_g1	0.00	0.00	17.52	0.00	2.54	2.51	0.00	2.27	4.78	0.00
TRINITY_DN572980_c0_g1	0.00	0.00	0.00	0.00	0.00	0.00	0.00	0.00	5.37	0.00
TRINITY_DN572982_c0_g1	0.00	16.34	0.00	0.00	20.33	0.00	0.00	0.00	0.00	0.00
TRINITY_DN572983_c0_g1	0.00	0.00	0.00	17.83	24.14	0.00	0.00	0.00	21.76	0.00
TRINITY_DN572984_c0_g1	0.00	30.68	55.48	0.00	0.00	0.00	0.00	0.00	0.00	0.00
TRINITY_DN572985_c0_g1	0.00	0.00	0.00	0.00	0.00	0.00	0.00	0.00	35.99	0.00
TRINITY_DN572986_c0_g1	0.00	6.07	44.30	0.00	14.82	0.00	0.00	0.00	6.90	0.00
TRINITY_DN572987_c1_g1	0.00	0.00	0.00	0.00	0.00	0.00	0.00	0.00	0.00	0.00
TRINITY_DN572988_c0_g1	0.00	0.00	0.00	0.00	0.00	0.00	0.00	0.00	0.00	0.00
TRINITY_DN57298_c0_g1	16.40	0.00	0.00	0.00	0.00	0.00	0.00	0.00	0.00	0.00
TRINITY_DN57298_c0_g2	0.00	0.00	0.00	0.00	0.00	0.00	0.00	0.00	0.00	0.00
TRINITY_DN57298_c1_g1	0.00	0.00	14.28	0.00	0.00	0.00	0.00	0.00	23.34	0.00
TRINITY_DN57298_c4_g1	0.00	0.00	0.00	0.00	0.00	0.00	0.00	0.00	7.83	0.00
TRINITY_DN572993_c0_g1	0.00	0.00	14.07	0.00	14.41	0.00	0.00	0.00	0.00	0.00
TRINITY_DN572994_c1_g1	0.00	0.00	0.00	0.00	0.00	0.00	0.00	0.00	0.00	0.00
TRINITY_DN572995_c0_g1	0.00	0.00	0.00	0.00	34.39	34.23	0.00	0.00	10.64	0.00
TRINITY_DN572996_c0_g1	0.00	0.00	0.00	0.00	0.00	0.00	0.00	0.00	0.00	0.00
TRINITY_DN572997_c0_g1	0.00	0.00	0.00	7.64	0.00	0.00	0.00	0.00	0.00	0.00
TRINITY_DN572997_c1_g1	0.00	0.00	0.00	0.00	0.00	0.00	0.00	0.00	15.65	0.00
TRINITY_DN572999_c1_g1	0.00	3.20	0.00	0.00	3.90	3.89	0.00	0.00	7.30	0.00
TRINITY_DN57299_c0_g1	1.75	4.51	6.20	16.20	28.72	6.20	7.12	11.48	30.86	2.21
TRINITY_DN57299_c1_g1	0.00	0.00	8.03	13.86	8.86	0.62	4.69	8.32	15.81	0.00
TRINITY_DN5729_c0_g1	6.36	36.38	114.35	103.91	208.96	73.84	46.49	35.85	396.74	23.98
TRINITY_DN5729_c10_g1	0.00	0.00	0.00	0.00	0.00	0.00	0.00	0.00	0.00	0.00
TRINITY_DN5729_c11_g1	0.00	0.00	0.00	0.00	0.00	0.00	0.00	0.00	0.00	0.00
TRINITY_DN5729_c15_g1	1.09	11.46	12.52	2.31	2.27	0.00	4.04	4.66	42.45	0.00
TRINITY_DN5729_c16_g2	0.00	9.80	5.96	39.05	11.91	6.00	16.05	27.44	89.10	0.00
TRINITY_DN5729_c16_g3	0.00	0.00	44.50	8.89	0.00	0.00	0.00	0.00	25.98	0.00
TRINITY_DN5729_c16_g4	0.00	0.00	0.00	0.00	0.00	0.00	0.00	0.00	0.00	31.45
TRINITY_DN5729_c16_g5	0.00	0.00	0.00	0.00	0.00	0.00	0.00	0.00	0.00	0.00
TRINITY_DN5729_c18_g1	0.00	0.00	0.00	3.00	0.00	0.00	0.00	0.00	0.00	0.00
TRINITY_DN5729_c20_g1	0.00	0.00	20.14	13.71	27.33	0.00	4.10	2.04	23.57	0.00
TRINITY_DN5729_c2_g1	0.00	0.00	0.00	0.00	0.00	0.00	0.00	0.00	0.00	0.00
TRINITY_DN5729_c2_g2	0.00	0.00	29.69	0.00	0.00	0.00	0.00	0.00	0.00	0.00
TRINITY_DN5729_c3_g1	0.00	0.00	0.00	0.00	0.00	0.00	0.00	0.00	0.00	0.00
TRINITY_DN5729_c8_g1	0.00	0.00	0.00	0.00	0.00	0.00	0.00	0.00	0.00	0.00
TRINITY_DN572_c0_g1	6.32	207.92	302.36	334.22	422.59	290.36	73.45	149.54	962.08	8.44
TRINITY_DN572_c3_g1	7.42	14.19	16.47	699.51	0.00	0.00	6.42	30.82	10.56	61.31
TRINITY_DN573000_c0_g1	0.00	0.00	0.00	0.00	0.00	0.00	0.00	0.00	0.00	0.00
TRINITY_DN573002_c0_g1	0.00	0.00	0.00	0.00	0.00	0.00	0.00	0.00	0.00	0.00
TRINITY_DN573006_c0_g1	0.00	0.00	0.00	0.00	0.00	0.00	0.00	0.00	0.00	0.00
TRINITY_DN573007_c0_g1	0.00	0.00	0.00	6.28	0.00	18.89	0.00	0.00	0.00	0.00
TRINITY_DN573007_c1_g1	0.00	0.00	0.00	8.70	0.00	0.00	0.00	0.00	0.00	0.00
TRINITY_DN57300_c0_g1	0.00	0.00	0.00	7.75	13.15	0.00	0.00	0.00	27.71	0.00
TRINITY_DN573010_c3_g2	0.00	0.00	0.00	0.00	69.42	0.00	13.60	0.00	28.96	0.00
TRINITY_DN573010_c4_g1	0.00	1.18	0.00	0.87	1.45	0.00	0.00	0.00	5.47	0.00
TRINITY_DN573010_c6_g1	0.00	0.00	0.00	0.00	0.00	17.27	0.00	0.00	0.00	0.00
TRINITY_DN573011_c0_g1	0.00	0.00	0.00	0.00	0.00	0.00	0.00	0.00	0.00	0.00
TRINITY_DN573012_c0_g1	0.00	1.72	2.08	1.27	12.71	0.00	0.00	0.00	1.99	0.00
TRINITY_DN573013_c0_g1	0.00	0.00	0.00	1.34	0.00	0.00	0.00	0.00	0.00	0.00
TRINITY_DN573016_c0_g2	0.00	0.00	0.00	0.00	0.00	0.00	0.00	0.00	12.44	0.00
TRINITY_DN573016_c1_g2	0.00	0.00	0.00	0.00	8.73	0.00	0.00	0.00	0.00	0.00
TRINITY_DN573016_c2_g1	0.00	0.00	0.00	0.00	0.00	0.00	0.00	0.00	0.00	0.00
TRINITY_DN573016_c5_g1	0.00	0.00	0.00	0.00	15.87	0.00	0.00	0.00	0.00	0.00
TRINITY_DN573016_c6_g1	0.00	0.00	0.00	0.00	0.00	0.00	0.00	0.00	0.00	0.00
TRINITY_DN573016_c7_g1	0.00	0.00	0.00	0.00	0.00	0.00	0.00	0.00	0.00	0.00
TRINITY_DN573016_c8_g1	0.00	0.00	0.00	0.00	0.00	0.00	0.00	0.00	0.00	0.00
TRINITY_DN573017_c1_g1	0.00	0.00	0.00	0.00	0.00	0.00	0.00	0.00	0.00	0.00
TRINITY_DN573018_c0_g1	0.00	0.00	0.00	0.00	0.00	0.00	0.00	0.00	0.00	0.00
TRINITY_DN573019_c0_g1	0.00	0.00	0.00	0.00	0.00	0.00	0.00	0.00	0.00	0.00
TRINITY_DN57301_c0_g1	0.00	0.00	0.00	0.00	0.00	0.00	0.00	0.00	0.00	0.00
TRINITY_DN57301_c1_g1	0.00	0.00	35.57	8.53	0.00	0.00	0.00	0.00	6.65	0.00
TRINITY_DN57301_c1_g2	0.00	0.00	0.00	0.00	0.00	0.00	0.00	0.00	0.00	0.00
TRINITY_DN573020_c0_g1	0.00	0.00	3.95	2.40	0.00	0.00	0.00	0.00	0.00	0.00
TRINITY_DN573021_c0_g1	0.00	0.00	0.00	0.00	0.00	0.00	0.00	0.00	0.00	0.00
TRINITY_DN573025_c0_g1	0.00	0.00	0.00	0.00	0.00	0.00	0.00	0.00	25.62	0.00
TRINITY_DN573027_c0_g1	0.00	0.00	16.47	0.00	0.00	0.00	0.00	0.00	3.87	0.00
TRINITY_DN573028_c0_g1	0.00	0.00	0.00	19.42	0.00	0.00	0.00	0.00	15.29	0.00
TRINITY_DN573029_c0_g1	0.00	0.00	0.00	0.00	0.00	0.00	0.00	0.00	0.00	0.00
TRINITY_DN573029_c1_g1	0.00	0.00	1.53	1.89	0.00	1.53	0.00	0.00	1.48	0.00
TRINITY_DN573029_c2_g1	0.00	0.00	0.00	11.04	0.00	0.00	0.00	0.00	0.00	0.00
TRINITY_DN57302_c0_g2	0.00	0.00	0.00	2.21	2.72	0.00	1.83	1.83	3.47	0.00
TRINITY_DN57302_c1_g1	0.00	5.67	1.71	4.21	24.48	3.42	4.70	0.00	21.37	0.00
TRINITY_DN573031_c0_g1	0.00	0.00	0.00	0.00	0.00	0.00	0.00	0.00	0.00	0.00
TRINITY_DN573033_c0_g1	0.00	12.60	7.06	4.23	0.00	7.13	0.00	0.00	0.00	0.00
TRINITY_DN573033_c0_g2	0.00	0.00	0.00	0.00	0.00	0.00	0.00	0.00	12.92	0.00
TRINITY_DN573033_c1_g1	6.92	0.00	16.36	9.77	0.00	0.00	0.00	0.00	0.00	0.00
TRINITY_DN573034_c0_g1	0.00	0.00	0.00	0.00	0.00	0.00	0.00	0.00	30.57	0.00
TRINITY_DN573034_c0_g2	0.00	12.80	0.00	0.00	0.00	0.00	0.00	0.00	0.00	0.00
TRINITY_DN573034_c2_g1	0.00	0.00	0.00	0.00	12.86	0.00	11.29	0.00	0.00	0.00
TRINITY_DN573034_c3_g1	0.00	0.00	0.00	0.00	129.80	0.00	0.00	0.00	0.00	0.00
TRINITY_DN573035_c0_g1	0.00	0.00	0.00	0.00	0.00	0.00	0.00	0.00	0.00	0.00
TRINITY_DN573036_c0_g1	0.00	0.00	0.00	0.00	0.00	0.00	0.00	0.00	0.00	0.00
TRINITY_DN573037_c0_g2	0.00	0.00	0.00	0.00	20.00	0.00	0.00	0.00	0.00	0.00
TRINITY_DN573039_c0_g1	0.00	0.00	0.00	0.00	0.00	0.00	0.00	0.00	11.51	0.00
TRINITY_DN57303_c0_g1	0.00	0.00	0.00	1.75	5.81	0.00	0.00	0.00	8.06	0.00
TRINITY_DN573040_c2_g1	0.00	0.00	0.00	0.00	0.00	0.00	0.00	0.00	0.00	0.00
TRINITY_DN573041_c0_g1	0.00	0.00	0.00	0.00	0.00	0.00	0.00	0.00	0.00	0.00
TRINITY_DN573042_c0_g1	0.00	0.00	0.00	0.00	0.00	0.00	0.00	0.00	0.00	0.00
TRINITY_DN573044_c0_g1	0.00	0.00	0.00	3.69	0.00	0.00	0.00	0.00	11.46	0.00
TRINITY_DN573044_c1_g1	0.00	0.00	0.00	0.00	0.00	0.00	0.00	0.00	4.50	0.00
TRINITY_DN573045_c0_g1	0.00	0.00	2.82	1.72	0.00	0.00	0.00	0.00	8.05	0.00
TRINITY_DN573046_c0_g1	0.00	0.00	0.00	0.00	0.00	0.00	0.00	0.00	0.00	0.00
TRINITY_DN573047_c0_g1	0.00	0.00	0.00	0.00	0.00	0.00	0.00	0.00	0.00	0.00
TRINITY_DN573048_c0_g1	0.00	0.00	0.00	6.30	0.00	0.00	0.00	0.00	0.00	0.00
TRINITY_DN573049_c0_g1	20.43	0.00	0.00	0.00	0.00	0.00	0.00	0.00	22.26	0.00
TRINITY_DN57304_c0_g1	0.00	0.00	0.00	17.80	0.00	0.00	0.00	0.00	0.00	0.00
TRINITY_DN57304_c0_g3	0.00	0.00	0.00	0.00	0.00	0.00	0.00	0.00	0.00	0.00
TRINITY_DN57304_c2_g1	0.00	0.00	7.31	0.00	7.34	22.21	13.08	0.00	25.70	0.00
TRINITY_DN57304_c3_g1	0.00	0.00	0.00	0.00	0.00	0.00	0.00	11.54	0.00	0.00
TRINITY_DN57304_c8_g1	0.00	0.00	0.00	0.00	0.00	0.00	0.00	0.00	0.00	0.00
TRINITY_DN57304_c9_g1	0.00	0.00	0.00	0.00	0.00	0.00	0.00	0.00	0.00	0.00
TRINITY_DN573051_c0_g1	0.00	0.00	0.00	0.00	0.00	0.00	0.00	0.00	0.00	0.00
TRINITY_DN573052_c0_g1	0.00	0.00	0.00	0.00	0.00	0.00	0.00	0.00	14.13	0.00
TRINITY_DN573053_c0_g1	0.00	0.00	0.00	0.00	0.00	0.00	0.00	0.00	5.79	0.00
TRINITY_DN573054_c1_g1	0.00	0.00	0.00	0.00	4.60	0.00	0.00	0.00	4.28	0.00
TRINITY_DN573055_c0_g1	0.00	0.00	32.51	0.00	0.00	0.00	0.00	0.00	0.00	0.00
TRINITY_DN57305_c0_g1	0.00	0.00	0.00	0.00	0.00	0.00	0.00	0.00	0.00	0.00
TRINITY_DN57305_c0_g3	0.00	0.00	25.64	7.75	0.00	26.11	0.00	0.00	24.36	0.00
TRINITY_DN573064_c0_g1	0.00	0.00	0.00	0.00	0.00	0.00	0.00	7.48	7.95	0.00
TRINITY_DN573064_c0_g2	0.00	32.57	3.29	2.27	3.32	0.00	0.00	0.00	0.00	0.00
TRINITY_DN573065_c0_g1	0.00	0.00	19.40	0.00	0.00	0.00	0.00	0.00	0.00	0.00
TRINITY_DN573066_c0_g1	0.00	0.00	0.00	0.00	8.60	0.00	0.00	3.79	0.00	0.00
TRINITY_DN573068_c0_g1	0.00	0.00	0.00	0.00	0.00	0.00	0.00	0.00	0.00	0.00
TRINITY_DN573068_c0_g2	0.00	0.00	0.00	3.78	6.26	0.00	0.00	0.00	2.94	0.00
TRINITY_DN573070_c0_g1	0.00	0.00	3.30	0.00	3.34	0.00	3.01	0.00	3.13	0.00
TRINITY_DN573073_c0_g1	0.00	1.32	7.93	1.96	5.72	0.79	2.19	0.75	6.18	0.74
TRINITY_DN573073_c1_g1	0.00	0.00	0.00	0.00	0.00	7.89	0.00	0.00	3.93	0.00
TRINITY_DN573073_c2_g1	0.00	0.00	4.18	6.86	3.06	0.00	0.00	2.72	8.62	0.00
TRINITY_DN573073_c3_g1	0.00	0.00	0.00	0.00	0.00	0.00	0.00	0.00	0.00	0.00
TRINITY_DN573079_c1_g1	0.00	0.00	0.00	0.00	0.00	0.00	0.00	0.00	0.00	0.00
TRINITY_DN57307_c0_g1	0.60	0.23	15.96	7.67	15.60	6.45	5.40	6.50	35.87	1.66
TRINITY_DN57307_c0_g2	0.00	7.31	18.45	5.72	31.53	6.50	2.90	4.12	32.55	1.39
TRINITY_DN57307_c0_g3	0.00	0.00	0.00	4.70	0.00	0.00	0.00	0.00	14.70	0.00
TRINITY_DN57307_c1_g1	0.00	16.34	8.55	7.35	5.96	1.71	3.13	0.00	11.52	1.56
TRINITY_DN57307_c2_g1	0.00	0.00	0.00	0.00	0.00	0.00	0.00	0.00	0.00	0.00
TRINITY_DN57307_c4_g1	0.00	0.00	0.00	0.00	0.00	0.00	0.00	0.00	0.00	0.00
TRINITY_DN573081_c0_g1	0.00	0.00	8.52	2.61	12.20	0.00	0.00	7.79	10.21	0.00
TRINITY_DN573081_c0_g2	0.00	0.00	0.00	0.00	0.00	0.00	0.00	0.00	0.00	0.00
TRINITY_DN573081_c0_g3	0.00	0.00	0.00	0.00	0.00	0.00	0.00	0.00	8.50	0.00
TRINITY_DN573081_c1_g1	0.00	0.00	0.00	0.00	0.00	0.00	0.00	0.00	0.00	0.00
TRINITY_DN573081_c3_g1	0.00	0.00	0.00	0.00	6.05	0.00	5.44	0.00	0.00	0.00
TRINITY_DN573083_c0_g1	0.00	0.00	0.00	0.00	14.29	0.00	0.00	0.00	11.26	0.00
TRINITY_DN573087_c0_g1	0.00	13.98	0.00	10.13	0.00	0.00	0.00	0.00	0.00	0.00
TRINITY_DN573089_c0_g1	0.00	0.00	0.00	0.00	5.32	0.00	0.00	0.00	0.00	0.00
TRINITY_DN573089_c1_g1	0.00	0.00	0.00	0.00	0.00	0.00	0.00	0.00	0.00	0.00
TRINITY_DN57308_c0_g1	0.00	0.00	0.00	0.00	0.00	0.00	0.00	0.00	0.00	0.00
TRINITY_DN573091_c0_g1	0.00	0.00	0.00	4.79	0.00	8.09	0.00	0.00	0.00	0.00
TRINITY_DN573092_c0_g1	0.00	0.00	3.84	0.00	0.00	7.71	0.00	0.00	14.48	0.00
TRINITY_DN573095_c0_g1	0.00	0.00	0.00	0.00	0.00	0.00	0.00	0.00	0.00	0.00
TRINITY_DN573095_c2_g1	0.00	0.00	0.00	0.00	0.00	0.00	0.00	0.00	0.00	0.00
TRINITY_DN573097_c0_g1	0.00	0.00	0.00	0.00	0.00	0.00	0.00	0.00	0.00	0.00
TRINITY_DN573098_c0_g1	0.00	0.00	0.00	0.00	0.00	0.00	0.00	0.00	0.00	0.00
TRINITY_DN573099_c0_g1	0.00	0.00	19.19	0.00	0.00	0.00	0.00	0.00	0.00	0.00
TRINITY_DN57309_c0_g1	0.00	0.00	0.00	0.00	6.61	0.00	0.00	0.00	18.49	0.00
TRINITY_DN57309_c0_g2	0.00	0.00	0.00	0.00	0.00	0.00	0.00	0.00	4.36	0.00
TRINITY_DN5730_c0_g1	5.08	10.47	42.54	34.88	58.04	25.70	6.34	6.83	77.99	0.00
TRINITY_DN5730_c6_g1	0.00	0.00	0.00	0.00	0.00	0.00	0.00	0.00	0.00	0.00
TRINITY_DN5730_c8_g1	0.00	0.00	0.00	0.00	0.00	0.00	0.00	0.00	0.00	0.00
TRINITY_DN573101_c0_g1	0.00	0.00	0.00	0.00	0.00	0.00	0.00	0.00	0.00	0.00
TRINITY_DN573103_c0_g1	0.00	0.00	0.00	1.36	2.26	2.22	0.00	0.00	6.37	0.00
TRINITY_DN573104_c1_g1	0.00	0.00	0.00	0.00	0.00	0.00	0.00	0.00	0.00	0.00
TRINITY_DN573105_c0_g2	0.00	0.00	0.00	0.00	0.00	0.00	0.00	0.00	0.00	0.00
TRINITY_DN573105_c1_g1	0.00	0.00	0.00	0.00	0.00	0.00	0.00	0.00	0.00	0.00
TRINITY_DN573105_c3_g1	0.00	0.00	0.00	22.36	0.00	0.00	0.00	0.00	0.00	0.00
TRINITY_DN573105_c4_g1	0.00	0.00	0.00	0.00	0.00	0.00	0.00	0.00	0.00	0.00
TRINITY_DN573105_c5_g1	0.00	0.00	0.00	0.00	0.00	0.00	0.00	0.00	0.00	0.00
TRINITY_DN573106_c0_g1	0.00	0.00	1.87	0.00	0.00	0.00	0.00	0.00	0.00	0.00
TRINITY_DN573107_c0_g1	0.00	0.00	0.00	20.16	0.00	0.00	7.53	0.00	23.73	0.00
TRINITY_DN573107_c1_g1	0.00	5.46	0.00	0.00	6.65	0.00	0.00	0.00	0.00	0.00
TRINITY_DN573108_c0_g1	0.00	0.00	0.00	0.00	0.00	0.00	0.00	0.00	12.54	0.00
TRINITY_DN573108_c2_g1	0.00	0.00	13.87	0.00	0.00	0.00	0.00	0.00	0.00	0.00
TRINITY_DN57310_c0_g1	0.00	0.00	0.00	0.00	0.00	0.00	6.23	0.00	0.00	10.41
TRINITY_DN57310_c0_g2	0.00	0.00	0.00	4.84	0.00	0.00	0.00	0.00	11.20	0.00
TRINITY_DN57310_c1_g1	0.00	0.00	0.00	0.00	0.00	26.68	0.00	0.00	24.89	0.00
TRINITY_DN57310_c1_g2	0.00	0.00	0.00	0.00	0.00	0.00	0.00	0.00	0.00	0.00
TRINITY_DN57310_c2_g1	0.00	0.00	0.00	0.00	0.00	0.00	0.00	0.00	0.00	0.00
TRINITY_DN57310_c5_g1	0.83	0.00	0.00	0.00	0.00	0.00	0.00	0.00	2.78	0.00
TRINITY_DN57310_c6_g1	0.00	0.00	0.00	0.00	0.00	0.00	0.00	0.00	0.00	0.00
TRINITY_DN57310_c7_g1	0.00	0.00	0.00	7.07	0.00	0.00	0.00	10.56	0.00	0.00
TRINITY_DN573111_c0_g1	0.00	0.00	0.00	0.00	0.00	0.00	0.00	0.00	0.00	0.00
TRINITY_DN573112_c0_g1	0.00	0.00	0.00	0.00	0.00	0.00	0.00	0.00	0.00	0.00
TRINITY_DN573113_c0_g1	0.00	0.00	0.00	0.00	0.00	0.00	0.00	0.00	24.89	0.00
TRINITY_DN573115_c1_g1	0.00	0.00	13.53	4.06	13.55	0.00	6.06	0.00	18.97	0.00
TRINITY_DN573116_c1_g1	0.00	0.00	0.00	0.00	0.00	0.00	0.00	0.00	0.00	0.00
TRINITY_DN573117_c0_g1	0.00	0.00	0.00	0.00	10.74	0.00	0.00	0.00	3.73	0.00
TRINITY_DN573118_c0_g1	0.00	0.00	0.00	5.34	0.00	9.04	0.00	0.00	0.00	0.00
TRINITY_DN57311_c0_g1	0.00	4.14	0.00	87.73	0.00	0.00	0.00	0.00	24.80	0.00
TRINITY_DN57311_c2_g1	0.00	0.00	0.00	7.80	0.00	0.00	0.00	0.00	0.00	0.00
TRINITY_DN573120_c0_g1	0.00	0.00	0.00	0.00	0.00	0.00	0.00	0.00	3.14	0.00
TRINITY_DN573120_c1_g1	0.00	0.00	39.82	0.00	0.00	0.00	0.00	0.00	0.00	0.00
TRINITY_DN573120_c1_g2	0.00	0.00	0.00	0.00	0.00	0.00	0.00	0.00	22.11	0.00
TRINITY_DN573120_c2_g1	0.00	0.00	0.00	0.00	0.00	0.00	0.00	0.00	15.73	0.00
TRINITY_DN573120_c3_g1	0.00	0.00	0.00	0.00	0.00	0.00	0.00	0.00	0.00	0.00
TRINITY_DN573121_c1_g1	0.00	0.00	14.76	7.31	24.85	0.00	10.92	0.00	23.02	0.00
TRINITY_DN573122_c0_g1	0.00	0.00	0.00	0.00	0.00	0.00	0.00	0.00	0.00	0.00
TRINITY_DN573123_c0_g1	0.00	0.00	0.00	13.96	7.83	0.00	0.00	0.00	7.28	0.00
TRINITY_DN573123_c1_g1	0.00	0.00	0.00	0.00	0.00	0.00	0.00	0.00	35.74	0.00
TRINITY_DN573125_c0_g1	0.00	0.00	0.00	4.42	14.82	0.00	0.00	0.00	6.90	6.55
TRINITY_DN573126_c0_g1	0.00	0.00	0.00	0.00	0.00	0.00	0.00	0.00	14.84	0.00
TRINITY_DN57312_c0_g1	0.00	0.00	0.00	0.00	0.00	0.00	0.00	0.00	0.00	0.00
TRINITY_DN57312_c0_g2	0.00	0.00	0.00	0.00	0.00	0.00	0.00	0.00	0.00	0.00
TRINITY_DN57312_c0_g3	0.00	0.00	18.97	5.67	0.00	0.00	0.00	0.00	0.00	0.00
TRINITY_DN573131_c0_g1	0.00	0.00	0.00	0.00	0.00	0.00	0.00	0.00	0.00	0.00
TRINITY_DN573132_c0_g1	0.00	0.00	0.00	0.00	5.75	0.00	0.00	0.00	0.00	0.00
TRINITY_DN573134_c0_g1	0.00	0.00	0.00	0.00	0.00	0.00	0.00	0.00	0.00	0.00
TRINITY_DN573135_c0_g1	0.00	0.00	0.00	0.00	0.00	0.00	0.00	0.00	0.00	0.00
TRINITY_DN57313_c0_g1	0.00	0.00	0.00	18.87	10.45	5.24	4.70	0.00	4.88	0.00
TRINITY_DN573140_c0_g1	0.00	0.00	0.00	0.00	0.00	0.00	0.00	0.00	0.00	0.00
TRINITY_DN573141_c0_g1	0.00	0.00	0.00	0.00	21.29	0.00	0.00	0.00	12.06	0.00
TRINITY_DN573142_c0_g1	0.00	0.00	16.23	0.00	0.00	0.00	0.00	0.00	0.00	0.00
TRINITY_DN573146_c0_g1	0.00	0.00	0.00	0.00	0.00	0.00	0.00	0.00	7.83	0.00
TRINITY_DN573147_c0_g1	0.00	7.63	0.00	0.00	0.00	0.00	0.00	0.00	0.00	0.00
TRINITY_DN573148_c0_g1	0.00	0.00	7.84	5.42	6.11	0.00	0.00	0.00	15.29	0.00
TRINITY_DN573148_c0_g2	0.00	0.00	9.15	0.00	4.13	0.00	0.00	1.22	5.03	0.00
TRINITY_DN573148_c0_g3	0.00	1.33	6.40	0.98	3.28	0.00	0.00	0.00	13.90	1.46
TRINITY_DN573148_c1_g1	0.00	0.00	0.00	0.95	0.00	0.00	0.00	0.00	0.00	0.00
TRINITY_DN57314_c0_g1	0.00	6.77	0.00	14.73	8.46	0.00	0.00	0.00	15.39	0.00
TRINITY_DN57314_c0_g2	0.00	0.00	0.00	0.00	0.00	0.00	0.00	0.00	0.00	0.00
TRINITY_DN57314_c0_g3	0.00	0.00	0.00	0.00	0.00	0.00	0.00	0.00	0.00	0.00
TRINITY_DN57314_c0_g4	0.00	0.00	0.00	0.00	0.00	0.00	0.00	0.00	0.00	0.00
TRINITY_DN57314_c1_g1	0.00	0.00	0.00	0.00	0.00	0.00	0.00	0.00	8.60	0.00
TRINITY_DN573154_c0_g1	0.00	0.00	0.00	4.38	29.36	0.00	0.00	0.00	0.00	0.00
TRINITY_DN573159_c0_g1	0.00	53.81	0.00	6.45	0.00	0.00	0.00	0.00	30.53	0.00
TRINITY_DN57315_c1_g2	0.00	0.00	0.00	0.00	0.00	0.00	0.00	0.00	0.00	0.00
TRINITY_DN57315_c2_g1	0.00	0.00	0.00	0.00	0.00	0.00	0.00	0.00	9.88	0.00
TRINITY_DN57315_c4_g1	0.00	0.00	0.00	0.00	0.00	0.00	0.00	0.00	0.00	0.00
TRINITY_DN57315_c5_g1	0.00	0.00	0.00	0.00	0.00	0.00	0.00	0.00	0.00	0.00
TRINITY_DN573163_c0_g1	0.00	0.00	0.00	0.00	0.00	0.00	0.00	0.00	0.00	0.00
TRINITY_DN573166_c0_g1	0.00	0.00	0.00	0.00	9.27	0.00	0.00	0.00	8.63	0.00
TRINITY_DN573167_c0_g1	0.00	0.00	0.00	0.00	0.00	0.00	0.00	0.00	35.00	0.00
TRINITY_DN573167_c1_g1	0.00	0.00	0.00	0.00	0.00	0.00	0.00	0.00	0.00	0.00
TRINITY_DN57316_c0_g1	3.28	0.00	11.72	0.00	0.00	0.00	0.00	3.48	7.75	0.00
TRINITY_DN573170_c0_g1	0.00	0.00	0.00	0.00	0.00	44.59	0.00	0.00	0.00	0.00
TRINITY_DN573171_c0_g1	0.00	0.00	0.00	0.00	0.00	0.00	0.00	0.00	0.00	0.00
TRINITY_DN573172_c0_g1	0.00	0.00	29.11	5.79	9.17	29.48	0.00	0.00	0.00	0.00
TRINITY_DN573176_c0_g1	0.00	0.00	0.00	7.48	12.70	12.63	0.00	0.00	0.00	0.00
TRINITY_DN573176_c1_g1	0.00	0.00	0.00	0.00	13.99	0.00	0.00	0.00	0.00	0.00
TRINITY_DN573179_c0_g1	0.00	0.00	9.22	0.00	18.66	0.00	0.00	0.00	14.96	0.00
TRINITY_DN57317_c0_g1	0.00	24.98	29.95	36.14	44.32	0.00	0.00	0.00	96.43	0.00
TRINITY_DN57317_c0_g3	0.00	0.00	0.00	0.00	0.00	0.00	0.00	0.00	0.00	0.00
TRINITY_DN57317_c10_g1	0.00	0.00	0.00	0.00	0.00	0.00	0.00	0.00	0.00	0.00
TRINITY_DN57317_c1_g1	0.00	0.00	0.00	0.00	0.00	0.00	0.00	0.00	0.00	0.00
TRINITY_DN57317_c1_g2	0.00	0.00	6.72	0.00	0.00	0.00	0.00	3.01	6.36	0.00
TRINITY_DN57317_c5_g1	0.00	0.00	0.00	0.00	0.00	0.00	0.00	9.22	0.00	0.00
TRINITY_DN57317_c7_g1	0.00	0.00	12.23	28.12	0.00	0.00	0.00	0.00	16.68	0.00
TRINITY_DN57317_c7_g2	0.00	0.00	11.87	0.00	0.00	0.00	0.00	0.00	17.66	0.00
TRINITY_DN57317_c7_g3	0.00	0.00	0.00	0.00	6.43	0.00	0.00	0.00	0.00	0.00
TRINITY_DN57317_c9_g1	0.00	0.00	0.00	0.00	19.64	0.00	0.00	0.00	0.00	0.00
TRINITY_DN573180_c0_g1	0.00	0.00	0.00	0.00	20.50	0.00	0.00	0.00	0.00	0.00
TRINITY_DN573181_c0_g1	0.00	3.15	0.00	0.00	0.00	0.00	0.00	3.40	3.60	0.00
TRINITY_DN573185_c2_g1	0.00	0.00	0.00	0.00	0.00	0.00	0.00	0.00	0.00	0.00
TRINITY_DN573187_c0_g1	0.00	0.00	0.00	0.00	9.49	0.00	0.00	0.00	0.00	0.00
TRINITY_DN573187_c0_g2	0.00	0.00	0.00	0.00	0.00	0.00	0.00	0.00	0.00	0.00
TRINITY_DN573187_c0_g3	0.00	0.00	0.00	0.00	0.00	0.00	0.00	0.00	0.00	0.00
TRINITY_DN573188_c1_g1	0.00	9.19	11.07	6.62	44.68	0.00	0.00	9.87	10.44	0.00
TRINITY_DN573191_c0_g1	0.00	0.00	14.41	0.00	0.00	0.00	0.00	0.00	0.00	0.00
TRINITY_DN573193_c0_g1	0.00	0.00	0.00	0.00	0.00	10.57	0.00	0.00	0.00	0.00
TRINITY_DN573193_c0_g2	0.00	0.00	0.00	0.00	0.00	0.00	0.00	0.00	0.00	0.00
TRINITY_DN573194_c0_g1	0.00	0.00	0.00	4.26	0.00	0.00	0.00	0.00	33.24	0.00
TRINITY_DN573195_c0_g1	0.00	0.00	0.00	0.00	0.00	0.00	0.00	10.78	0.00	0.00
TRINITY_DN573198_c0_g1	0.00	0.00	0.00	0.00	0.00	0.00	0.00	0.00	0.00	0.00
TRINITY_DN57319_c0_g1	0.00	0.00	0.00	0.00	11.36	0.00	0.00	0.00	15.81	0.00
TRINITY_DN57319_c0_g3	0.00	0.00	7.06	0.00	0.00	0.00	0.00	0.00	13.17	0.00
TRINITY_DN57319_c0_g4	0.00	0.00	0.00	0.00	0.00	0.00	0.00	0.00	34.32	0.00
TRINITY_DN57319_c2_g1	0.00	0.00	0.00	0.00	0.00	0.00	0.00	0.00	0.00	0.00
TRINITY_DN57319_c3_g1	0.00	0.00	0.00	0.00	0.00	0.00	0.00	0.00	0.00	0.00
TRINITY_DN5731_c4_g1	0.00	0.00	0.00	0.00	10.93	0.00	0.00	4.80	0.00	0.00
TRINITY_DN5731_c5_g1	0.00	0.00	0.00	0.00	0.00	0.00	0.00	0.00	0.00	0.00
TRINITY_DN5731_c6_g1	0.00	0.00	23.43	0.00	5.86	0.00	0.00	0.00	16.43	0.00
TRINITY_DN5731_c8_g1	0.00	0.00	0.00	0.00	0.00	0.00	0.00	0.00	0.00	0.00
TRINITY_DN573201_c0_g3	0.00	25.81	0.00	0.00	15.87	0.00	0.00	0.00	0.00	0.00
TRINITY_DN573201_c2_g1	0.00	0.00	0.00	0.00	0.00	0.00	0.00	0.00	0.00	0.00
TRINITY_DN573203_c0_g1	0.00	0.00	0.00	0.00	0.00	0.00	0.00	0.00	0.00	0.00
TRINITY_DN573204_c0_g1	0.00	2.41	0.00	1.78	0.00	0.00	0.00	2.62	2.76	0.00
TRINITY_DN573205_c0_g1	0.00	0.00	14.58	5.88	0.00	0.00	0.00	0.00	0.00	0.00
TRINITY_DN573206_c0_g1	0.00	0.00	0.00	0.00	0.00	0.00	0.00	0.00	0.00	0.00
TRINITY_DN57320_c0_g1	0.00	0.00	57.16	0.00	0.00	11.03	0.00	0.00	0.00	0.00
TRINITY_DN57320_c0_g3	0.00	0.00	0.00	0.00	0.00	0.00	0.00	0.00	0.00	0.00
TRINITY_DN573211_c0_g1	0.00	0.00	0.00	0.00	0.00	0.00	0.00	0.00	0.00	0.00
TRINITY_DN573212_c4_g1	0.00	0.00	0.00	0.00	0.00	0.00	0.00	0.00	0.00	0.00
TRINITY_DN573213_c0_g1	0.00	0.00	0.00	0.00	21.38	0.00	0.00	0.00	0.00	0.00
TRINITY_DN573214_c0_g1	0.00	0.00	0.00	0.00	0.00	0.00	0.00	0.00	0.00	0.00
TRINITY_DN573216_c0_g1	0.00	0.00	0.00	0.00	0.00	0.00	4.73	0.00	0.00	0.00
TRINITY_DN573219_c0_g1	0.00	0.00	0.00	22.24	0.00	0.00	0.00	0.00	35.32	0.00
TRINITY_DN57321_c0_g1	0.00	0.00	0.00	0.00	0.00	0.00	0.00	0.00	0.00	0.00
TRINITY_DN57321_c1_g1	0.00	0.00	0.00	0.00	0.00	0.00	3.10	0.00	10.90	0.00
TRINITY_DN573222_c0_g1	0.00	0.00	6.37	1.30	0.00	2.12	0.00	0.00	4.07	0.00
TRINITY_DN573222_c1_g1	0.00	0.00	0.00	0.00	0.00	0.00	0.00	0.00	0.00	0.00
TRINITY_DN573225_c0_g1	0.00	0.00	0.00	5.34	18.04	0.00	0.00	0.00	0.00	0.00
TRINITY_DN573228_c0_g1	0.00	15.53	0.00	0.00	0.00	0.00	0.00	0.00	4.42	0.00
TRINITY_DN573229_c0_g1	0.00	0.00	0.00	0.00	0.00	4.27	0.00	3.77	0.00	0.00
TRINITY_DN57322_c0_g1	0.00	0.00	0.00	0.00	0.00	0.00	0.00	0.00	0.00	0.00
TRINITY_DN57322_c10_g1	0.00	0.00	0.00	2.68	0.00	0.00	4.00	0.00	44.79	0.00
TRINITY_DN57322_c12_g1	0.00	0.00	21.07	0.00	0.00	0.00	0.00	0.00	0.00	0.00
TRINITY_DN57322_c13_g1	0.00	0.00	0.00	0.00	0.00	0.00	0.00	0.00	0.00	0.00
TRINITY_DN57322_c2_g1	0.00	0.00	0.00	0.00	33.80	0.00	0.00	0.00	0.00	0.00
TRINITY_DN57322_c4_g1	0.00	0.00	0.00	3.29	7.69	3.20	0.00	1.00	4.15	0.00
TRINITY_DN57322_c7_g1	0.00	0.00	0.00	2.55	0.00	0.00	0.00	0.00	3.96	0.00
TRINITY_DN57322_c8_g1	0.00	0.00	0.00	0.00	0.00	0.00	0.00	0.00	0.00	0.00
TRINITY_DN57322_c9_g1	0.00	26.73	0.00	0.00	0.00	0.00	0.00	0.00	0.00	0.00
TRINITY_DN573230_c0_g1	0.00	0.00	0.00	0.00	0.00	0.00	12.33	0.00	0.00	0.00
TRINITY_DN573232_c0_g1	0.00	0.00	0.00	0.00	0.00	0.00	0.00	0.00	8.21	0.00
TRINITY_DN573233_c0_g1	0.00	0.00	0.00	0.00	0.00	0.00	0.00	0.00	18.49	0.00
TRINITY_DN573234_c0_g1	0.00	0.00	0.00	0.00	0.00	17.49	0.00	0.00	10.82	0.00
TRINITY_DN573236_c0_g1	0.00	0.00	0.00	0.00	0.00	0.00	0.00	0.00	0.00	0.00
TRINITY_DN573236_c1_g1	0.00	0.00	0.00	0.00	0.00	0.00	0.00	0.00	0.00	0.00
TRINITY_DN573236_c2_g1	0.00	0.00	16.71	0.00	0.00	0.00	0.00	0.00	0.00	0.00
TRINITY_DN573237_c0_g1	0.00	0.00	0.00	0.00	0.00	0.00	0.00	0.00	0.00	0.00
TRINITY_DN573239_c0_g1	0.00	0.00	0.00	0.00	0.00	0.00	0.00	0.00	0.00	0.00
TRINITY_DN57323_c0_g1	0.00	0.00	0.00	0.00	0.00	0.00	0.00	0.00	0.00	0.00
TRINITY_DN57323_c0_g2	0.00	0.00	0.00	0.00	0.00	0.00	0.00	0.00	0.00	0.00
TRINITY_DN57323_c1_g1	0.00	10.32	0.00	29.91	63.51	0.00	0.00	0.00	11.75	0.00
TRINITY_DN57323_c2_g1	0.00	0.00	0.00	11.51	9.77	0.00	0.00	0.00	9.08	0.00
TRINITY_DN573240_c0_g1	0.00	0.00	0.00	0.00	0.00	0.00	0.00	0.00	0.00	0.00
TRINITY_DN573240_c0_g2	0.00	0.00	0.00	0.00	0.00	0.00	0.00	0.00	0.00	0.00
TRINITY_DN573242_c0_g1	0.00	0.00	0.00	0.00	0.00	0.00	0.00	0.00	0.00	0.00
TRINITY_DN573245_c0_g1	0.00	22.35	40.12	8.07	0.00	27.28	0.00	12.09	0.00	0.00
TRINITY_DN573246_c0_g1	0.00	0.00	7.76	0.00	31.14	0.00	0.00	0.00	0.00	0.00
TRINITY_DN573248_c0_g1	0.00	0.00	0.00	0.00	0.00	0.00	0.00	0.00	0.00	0.00
TRINITY_DN573249_c0_g1	0.00	8.87	0.00	2.81	1.56	0.00	2.80	2.82	11.76	0.00
TRINITY_DN57324_c0_g1	0.00	0.00	0.00	0.00	0.00	17.40	0.00	0.00	0.00	0.00
TRINITY_DN57324_c0_g2	0.00	0.00	0.00	0.00	0.00	0.00	0.00	0.00	0.00	0.00
TRINITY_DN57324_c2_g1	0.00	0.00	0.00	0.00	0.00	0.00	0.00	0.00	9.57	0.00
TRINITY_DN573253_c0_g1	0.00	0.00	0.00	0.00	0.00	0.00	0.00	0.00	0.00	0.00
TRINITY_DN573253_c0_g2	0.00	0.00	0.00	0.00	0.00	0.00	0.00	0.00	0.00	0.00
TRINITY_DN573255_c0_g1	0.00	0.00	14.28	0.00	0.00	0.00	0.00	0.00	27.21	0.00
TRINITY_DN573257_c0_g1	0.00	0.00	0.00	0.00	8.55	0.00	0.00	0.00	0.00	0.00
TRINITY_DN573259_c0_g1	0.00	0.00	0.00	0.00	0.00	0.00	0.00	0.00	10.98	0.00
TRINITY_DN57325_c0_g1	0.00	0.00	0.00	0.00	15.87	0.00	0.00	0.00	14.71	0.00
TRINITY_DN57325_c1_g1	0.00	0.00	0.00	0.00	0.00	0.00	0.00	0.00	0.00	0.00
TRINITY_DN573260_c0_g1	0.00	0.00	0.00	0.00	0.00	0.00	0.00	0.00	0.00	0.00
TRINITY_DN573263_c1_g1	0.00	0.00	0.00	0.00	16.47	0.00	0.00	0.00	0.00	0.00
TRINITY_DN573264_c0_g1	0.00	0.00	1.78	1.09	9.10	0.00	0.00	3.28	3.43	0.00
TRINITY_DN573265_c0_g1	0.00	0.00	0.00	0.00	0.00	0.00	0.00	0.00	0.00	0.00
TRINITY_DN573266_c0_g1	0.00	0.00	0.00	0.00	0.00	0.00	11.90	12.00	25.25	0.00
TRINITY_DN573269_c0_g1	0.00	0.00	0.00	0.00	0.00	0.00	0.00	0.00	4.32	0.00
TRINITY_DN57326_c0_g1	0.00	0.00	0.00	0.00	0.00	0.00	0.00	11.08	11.67	0.00
TRINITY_DN57326_c1_g2	0.00	8.74	3.52	0.00	3.55	0.00	0.00	3.15	0.00	3.15
TRINITY_DN57326_c1_g3	0.00	0.00	0.00	0.00	0.00	17.02	0.00	0.00	0.00	0.00
TRINITY_DN57326_c2_g1	0.00	54.21	38.00	10.74	304.77	31.98	10.71	74.11	0.00	0.00
TRINITY_DN57326_c2_g2	0.00	49.58	24.52	0.00	99.11	18.84	21.45	122.93	0.00	0.00
TRINITY_DN573270_c0_g1	0.00	0.00	0.00	0.00	0.00	0.00	0.00	0.00	0.00	0.00
TRINITY_DN573270_c1_g1	0.00	0.00	0.00	0.00	0.00	0.00	0.00	0.00	0.00	0.00
TRINITY_DN573273_c0_g1	0.00	2.76	0.00	2.03	0.00	0.00	0.00	0.00	6.33	0.00
TRINITY_DN573273_c1_g1	0.00	0.00	0.00	0.00	0.00	0.00	0.00	0.00	3.15	0.00
TRINITY_DN573274_c0_g1	0.00	7.63	0.00	0.00	18.08	0.00	0.00	0.00	0.00	0.00
TRINITY_DN573277_c0_g1	0.00	15.26	0.00	0.00	0.00	0.00	0.00	0.00	8.90	0.00
TRINITY_DN573278_c0_g1	0.00	0.00	0.00	0.00	0.00	0.00	0.00	0.00	0.00	0.00
TRINITY_DN573278_c1_g1	0.00	0.00	0.00	0.00	0.00	0.00	0.00	0.00	0.00	0.00
TRINITY_DN57327_c0_g1	0.00	2.15	0.00	8.95	10.13	0.00	0.00	0.00	10.47	0.00
TRINITY_DN57327_c0_g2	0.00	10.83	0.00	0.00	13.45	4.26	0.00	1.71	17.91	1.70
TRINITY_DN57327_c0_g3	0.00	2.27	10.18	5.81	1.77	5.51	0.00	0.00	13.98	0.00
TRINITY_DN57327_c1_g1	0.00	0.00	0.00	0.00	0.00	0.00	0.00	0.00	0.00	0.00
TRINITY_DN573282_c0_g1	0.00	0.00	0.00	0.00	8.20	0.00	0.00	0.00	15.22	0.00
TRINITY_DN57328_c0_g1	0.00	0.00	0.00	0.00	0.00	0.00	0.00	0.00	0.00	0.00
TRINITY_DN57328_c0_g2	0.00	0.00	0.00	7.70	0.00	0.00	0.00	0.00	10.24	0.00
TRINITY_DN57328_c1_g2	0.00	0.00	0.00	0.00	0.00	0.00	0.00	0.00	0.00	0.00
TRINITY_DN57328_c2_g1	0.00	0.00	0.00	0.00	34.70	0.00	0.00	0.00	0.00	0.00
TRINITY_DN57328_c3_g1	0.00	0.00	0.00	1.51	0.00	0.00	0.00	0.00	4.70	0.00
TRINITY_DN57328_c4_g1	0.00	0.00	0.00	21.34	20.14	0.00	15.84	0.00	0.00	0.00
TRINITY_DN57328_c5_g1	0.00	0.00	0.00	0.00	2.23	0.00	0.00	0.00	2.09	0.00
TRINITY_DN57328_c7_g1	0.00	0.00	0.00	0.00	0.00	0.00	0.00	0.00	18.28	0.00
TRINITY_DN573291_c0_g1	0.00	0.00	0.00	0.00	27.00	40.36	0.00	0.00	37.62	0.00
TRINITY_DN573292_c0_g1	0.00	0.00	0.00	0.00	0.00	0.00	0.00	0.00	10.65	0.00
TRINITY_DN573293_c1_g1	0.00	0.00	1.68	2.07	0.00	0.00	0.00	0.00	8.46	0.00
TRINITY_DN573293_c2_g1	0.00	0.00	0.00	0.00	0.00	0.00	0.00	0.00	0.00	0.00
TRINITY_DN573295_c0_g1	0.00	0.00	0.00	0.00	0.00	0.00	0.00	0.00	0.00	0.00
TRINITY_DN573296_c0_g1	0.00	13.42	0.00	0.00	8.20	0.00	0.00	0.00	0.00	0.00
TRINITY_DN573296_c0_g2	0.00	0.00	0.00	0.00	0.00	0.00	0.00	0.00	0.00	0.00
TRINITY_DN573296_c0_g3	0.00	0.00	0.00	0.00	0.00	0.00	0.00	0.00	11.59	0.00
TRINITY_DN573296_c1_g1	0.00	0.00	0.00	0.00	0.00	0.00	0.00	0.00	0.00	0.00
TRINITY_DN573297_c0_g1	0.00	0.00	0.00	0.00	0.00	0.00	0.00	0.00	27.22	0.00
TRINITY_DN573298_c1_g1	0.00	0.00	0.00	0.00	0.00	0.00	0.00	0.00	0.00	0.00
TRINITY_DN573299_c1_g1	0.00	0.00	0.00	0.00	0.00	0.00	0.00	0.00	0.00	0.00
TRINITY_DN57329_c0_g1	0.00	4.32	10.39	7.44	5.31	8.66	3.17	4.05	38.34	1.58
TRINITY_DN57329_c0_g3	0.00	5.64	10.23	8.31	6.88	3.43	0.00	3.05	3.23	0.00
TRINITY_DN5732_c0_g1	2.18	0.00	0.00	0.00	2.30	0.00	0.00	0.00	0.00	0.00
TRINITY_DN5732_c0_g2	0.00	0.00	0.00	0.00	0.00	0.00	0.00	0.00	0.00	0.00
TRINITY_DN573301_c0_g1	0.00	0.00	14.55	4.36	14.61	0.00	0.00	0.00	0.00	0.00
TRINITY_DN573303_c0_g1	0.00	0.00	0.00	0.00	0.00	9.66	0.00	8.46	0.00	0.00
TRINITY_DN573303_c1_g1	0.00	7.11	0.00	5.15	0.00	0.00	0.00	0.00	0.00	0.00
TRINITY_DN573304_c0_g2	0.00	0.00	0.00	0.00	0.00	0.00	0.00	0.00	0.00	0.00
TRINITY_DN573305_c0_g1	0.00	0.00	0.00	0.00	0.00	0.00	0.00	0.00	0.00	0.00
TRINITY_DN573306_c0_g1	0.00	0.00	0.00	11.12	0.00	0.00	16.45	0.00	0.00	0.00
TRINITY_DN573307_c0_g1	0.00	131.24	63.00	49.49	210.11	95.90	14.06	185.33	825.66	0.00
TRINITY_DN57330_c0_g1	0.00	1.48	1.18	0.39	1.82	1.17	0.00	0.56	1.17	0.00
TRINITY_DN57330_c0_g2	0.00	0.00	0.00	0.00	0.00	0.00	0.00	0.00	0.00	0.00
TRINITY_DN57330_c0_g3	0.00	0.00	0.00	0.00	0.00	0.00	0.00	0.00	0.00	0.00
TRINITY_DN57330_c0_g4	0.00	0.00	0.00	0.00	53.38	0.00	0.00	14.37	0.00	0.00
TRINITY_DN57330_c1_g1	0.00	0.00	0.00	10.46	0.00	0.00	0.00	0.00	0.00	0.00
TRINITY_DN57330_c1_g2	0.00	0.00	0.00	0.00	0.00	0.00	0.00	15.14	0.00	0.00
TRINITY_DN57330_c2_g1	0.00	0.00	0.00	0.00	0.00	0.00	0.00	0.00	0.00	0.00
TRINITY_DN57330_c3_g1	0.00	0.00	0.00	0.00	17.36	0.00	0.00	0.00	0.00	0.00
TRINITY_DN57330_c4_g1	0.00	0.00	0.00	0.00	0.00	0.00	0.00	0.00	0.00	0.00
TRINITY_DN573315_c0_g1	2.48	0.00	2.93	0.00	0.00	0.00	0.00	0.00	5.58	0.00
TRINITY_DN573316_c0_g1	0.00	0.00	7.79	0.00	0.00	0.00	0.00	0.00	0.00	0.00
TRINITY_DN573316_c1_g1	0.00	0.00	0.00	6.62	0.00	11.21	0.00	0.00	0.00	0.00
TRINITY_DN573316_c3_g1	0.00	0.00	0.00	0.00	0.00	0.00	0.00	0.00	0.00	0.00
TRINITY_DN573317_c0_g1	0.00	0.00	10.12	6.04	10.25	0.00	0.00	0.00	9.52	0.00
TRINITY_DN573318_c0_g1	0.00	0.00	0.00	0.00	0.00	0.00	0.00	0.00	8.78	0.00
TRINITY_DN57331_c0_g1	0.00	0.00	0.00	0.00	20.33	0.00	0.00	18.17	18.84	0.00
TRINITY_DN57331_c1_g1	0.00	0.00	0.00	0.00	0.00	0.00	0.00	0.00	27.21	0.00
TRINITY_DN57331_c2_g1	0.00	0.00	25.82	0.00	0.00	0.00	0.00	0.00	0.00	0.00
TRINITY_DN57331_c4_g1	0.00	0.00	0.00	0.00	0.00	0.00	0.00	0.00	0.00	0.00
TRINITY_DN57331_c6_g1	0.00	0.00	17.14	0.00	17.66	0.00	0.00	0.00	0.00	0.00
TRINITY_DN573321_c0_g1	0.00	13.35	8.09	0.00	0.00	0.00	0.00	0.00	0.00	0.00
TRINITY_DN573323_c0_g1	0.00	0.00	0.00	0.00	0.00	0.00	0.00	0.00	10.52	0.00
TRINITY_DN573325_c0_g1	0.00	0.00	0.00	0.00	0.00	0.00	0.00	0.00	0.00	0.00
TRINITY_DN573329_c0_g1	0.00	0.00	0.00	0.00	0.00	0.00	0.00	0.00	0.00	0.00
TRINITY_DN57332_c0_g1	17.73	0.00	8.65	8.89	0.00	0.00	0.00	7.64	7.53	0.00
TRINITY_DN57332_c1_g1	0.00	0.00	0.00	0.00	13.15	0.00	0.00	0.00	0.00	0.00
TRINITY_DN57332_c1_g2	0.00	0.00	0.00	11.04	0.00	0.00	0.00	0.00	0.00	0.00
TRINITY_DN57332_c1_g3	0.00	0.00	0.00	0.00	0.00	0.00	0.00	0.00	0.00	0.00
TRINITY_DN573333_c0_g1	0.00	0.00	0.00	0.00	19.30	0.00	0.00	0.00	8.99	0.00
TRINITY_DN573334_c0_g1	0.00	16.76	0.00	0.00	0.00	0.00	0.00	0.00	28.55	0.00
TRINITY_DN573335_c0_g1	0.00	0.00	0.00	0.00	0.00	0.00	0.00	0.00	0.00	0.00
TRINITY_DN573336_c0_g1	0.00	0.00	0.00	0.00	12.52	0.00	0.00	11.00	23.17	0.00
TRINITY_DN573337_c0_g1	0.00	0.00	0.00	0.00	0.00	0.00	0.00	0.00	0.00	0.00
TRINITY_DN573337_c1_g1	0.00	0.00	0.00	0.00	0.00	0.00	0.00	0.00	0.00	0.00
TRINITY_DN57333_c0_g1	0.00	0.00	0.00	3.66	0.00	4.38	0.00	0.00	0.00	0.00
TRINITY_DN573340_c0_g1	0.00	0.00	0.00	0.00	0.00	0.00	0.00	0.00	0.00	0.00
TRINITY_DN573342_c0_g1	0.00	0.00	0.00	8.91	0.00	0.00	0.00	0.00	0.00	0.00
TRINITY_DN573343_c0_g1	0.00	0.00	0.00	0.00	0.00	0.00	0.00	0.00	0.00	0.00
TRINITY_DN573344_c0_g2	10.02	0.00	0.00	0.00	11.76	0.00	0.00	10.34	0.00	0.00
TRINITY_DN573345_c1_g1	0.00	0.00	0.00	0.00	0.00	0.00	5.18	0.00	5.39	0.00
TRINITY_DN573346_c0_g1	0.00	0.00	0.00	0.00	0.00	0.00	0.00	0.00	14.59	0.00
TRINITY_DN573348_c0_g1	0.00	0.00	0.00	0.00	5.56	0.00	0.00	0.00	10.36	0.00
TRINITY_DN57334_c1_g1	0.00	0.00	36.38	4.36	0.00	20.28	0.00	0.00	4.02	0.00
TRINITY_DN57334_c1_g2	0.00	0.00	18.65	0.00	0.00	0.00	0.00	0.00	0.00	0.00
TRINITY_DN57334_c1_g3	0.00	0.00	0.00	0.00	0.00	0.00	0.00	0.00	0.00	0.00
TRINITY_DN57334_c2_g2	0.00	0.00	0.00	0.00	0.00	0.00	0.00	0.00	0.00	0.00
TRINITY_DN57334_c4_g1	0.00	0.00	0.00	0.00	0.00	0.00	0.00	0.00	0.00	0.00
TRINITY_DN57334_c5_g1	0.00	0.00	34.29	6.83	0.00	0.00	0.00	0.00	32.29	0.00
TRINITY_DN573350_c0_g1	0.00	0.00	0.00	2.61	0.00	0.00	0.00	0.00	0.00	0.00
TRINITY_DN573351_c0_g1	0.00	0.00	0.00	0.00	0.00	0.00	0.00	0.00	0.00	0.00
TRINITY_DN573351_c0_g2	0.00	0.00	0.00	0.00	0.00	0.00	0.00	0.00	0.00	0.00
TRINITY_DN573353_c0_g1	0.00	0.00	0.00	12.99	15.62	11.03	0.00	0.00	0.00	0.00
TRINITY_DN573358_c0_g1	0.00	0.00	0.00	0.00	0.00	0.00	0.00	0.00	0.00	0.00
TRINITY_DN57335_c0_g1	17.40	16.09	0.00	15.03	0.00	0.00	17.25	35.50	0.00	0.00
TRINITY_DN57335_c1_g1	0.00	0.00	0.00	0.00	0.00	0.00	0.00	0.00	0.00	0.00
TRINITY_DN573360_c0_g1	0.00	0.00	24.19	0.00	0.00	0.00	0.00	7.09	0.00	7.14
TRINITY_DN573361_c0_g1	0.00	0.00	5.33	4.86	0.00	0.00	0.00	0.00	0.00	0.00
TRINITY_DN573363_c0_g1	0.00	0.00	0.00	0.00	0.00	0.00	0.00	0.00	26.19	0.00
TRINITY_DN573366_c0_g1	0.00	0.00	0.00	0.00	0.00	0.00	0.00	0.00	0.00	0.00
TRINITY_DN573366_c1_g1	0.00	0.00	10.12	0.00	0.00	0.00	0.00	0.00	28.55	0.00
TRINITY_DN573367_c0_g1	0.00	0.00	0.00	0.00	0.00	9.04	0.00	0.00	8.39	0.00
TRINITY_DN573369_c0_g1	0.00	0.00	0.00	0.00	0.00	0.00	0.00	0.00	0.00	0.00
TRINITY_DN57336_c0_g1	0.00	0.00	7.72	0.68	3.40	1.57	0.00	1.03	6.89	0.00
TRINITY_DN57336_c0_g2	0.00	0.00	0.00	0.00	24.41	0.00	0.00	0.00	0.00	0.00
TRINITY_DN57336_c1_g1	0.00	0.00	0.00	0.00	0.00	0.00	0.00	0.00	4.56	4.32
TRINITY_DN57336_c2_g1	0.00	0.00	0.00	0.00	0.00	0.00	0.00	0.00	0.00	0.00
TRINITY_DN57336_c2_g2	0.00	16.14	0.00	9.50	7.88	0.00	3.54	0.00	7.37	0.00
TRINITY_DN57336_c2_g3	0.00	0.00	0.00	0.00	0.00	0.00	0.00	0.00	0.00	0.00
TRINITY_DN57336_c4_g1	0.00	0.00	0.00	0.00	0.00	0.00	13.08	0.00	0.00	0.00
TRINITY_DN57336_c5_g1	0.00	8.85	5.37	19.44	5.38	16.23	0.00	0.00	20.12	0.00
TRINITY_DN57336_c8_g1	0.00	0.00	0.00	0.00	0.07	0.00	0.00	0.00	0.00	0.00
TRINITY_DN573370_c0_g1	0.00	0.00	13.64	0.00	6.84	0.00	0.00	0.00	0.00	0.00
TRINITY_DN573371_c0_g1	0.00	0.00	0.00	3.34	2.77	0.00	0.00	2.47	0.00	0.00
TRINITY_DN573372_c0_g1	0.00	0.00	0.00	0.00	99.19	0.00	0.00	0.00	0.00	0.00
TRINITY_DN573374_c0_g1	0.00	0.00	13.60	0.00	7.44	0.00	3.12	0.00	8.31	0.00
TRINITY_DN573374_c2_g1	0.00	0.00	0.00	7.85	0.00	0.00	0.00	0.00	24.73	0.00
TRINITY_DN573375_c0_g1	0.00	0.00	0.00	0.00	0.00	0.00	0.00	0.00	0.00	0.00
TRINITY_DN573376_c0_g1	0.00	0.00	0.00	0.00	67.17	0.00	0.00	0.00	8.93	0.00
TRINITY_DN573376_c1_g1	0.00	15.34	0.00	0.00	0.00	0.00	0.00	0.00	17.66	0.00
TRINITY_DN573377_c0_g1	0.00	1.68	0.00	1.24	10.35	0.00	0.00	0.00	0.00	0.00
TRINITY_DN573377_c1_g1	0.00	0.00	0.00	0.00	0.00	0.00	0.00	6.47	3.42	0.00
TRINITY_DN573378_c1_g1	0.00	20.12	0.00	0.00	35.11	0.00	0.00	0.00	0.00	0.00
TRINITY_DN57337_c1_g1	0.00	0.00	0.00	0.00	0.00	0.00	0.00	0.00	11.05	0.00
TRINITY_DN573381_c0_g1	0.00	0.00	0.00	0.00	0.00	0.00	0.00	0.00	0.00	0.00
TRINITY_DN573383_c0_g1	0.00	0.00	0.00	0.00	0.00	0.00	0.00	0.00	23.17	0.00
TRINITY_DN573384_c0_g1	0.00	0.00	2.96	0.91	0.00	0.00	0.00	0.00	1.43	0.00
TRINITY_DN573389_c0_g1	0.00	14.85	17.90	0.00	0.00	0.00	0.00	0.00	17.01	0.00
TRINITY_DN57338_c0_g1	0.00	0.00	0.00	9.18	0.00	0.00	0.00	0.00	16.04	0.00
TRINITY_DN57338_c1_g1	0.00	8.38	0.00	0.00	0.00	0.00	0.00	0.00	0.00	0.00
TRINITY_DN573392_c0_g1	0.00	0.00	0.00	8.48	43.24	0.00	0.00	0.00	0.00	0.00
TRINITY_DN573393_c0_g1	0.00	0.00	0.00	0.00	50.29	0.00	0.00	0.00	0.00	0.00
TRINITY_DN573394_c0_g1	0.00	24.81	0.00	0.00	0.00	0.00	0.00	0.00	14.13	0.00
TRINITY_DN573396_c0_g1	0.00	1.35	0.00	2.33	0.00	0.00	0.00	1.51	0.00	0.00
TRINITY_DN573396_c1_g1	0.00	1.45	4.63	2.50	7.18	0.58	0.53	0.55	10.74	2.16
TRINITY_DN573396_c3_g1	0.00	0.00	0.00	0.00	0.00	10.37	0.00	0.00	0.00	4.58
TRINITY_DN573396_c4_g1	0.00	0.00	0.00	0.00	16.76	0.00	0.00	0.00	0.00	0.00
TRINITY_DN573398_c0_g1	0.00	0.00	0.00	2.81	0.00	0.00	4.20	4.11	13.08	0.00
TRINITY_DN573399_c0_g1	0.00	0.00	0.00	3.41	0.00	0.00	0.00	0.00	10.56	0.00
TRINITY_DN57339_c0_g1	0.00	0.00	11.50	0.00	11.67	0.00	10.31	0.00	0.00	0.00
TRINITY_DN57339_c1_g1	0.00	0.00	0.00	0.00	0.00	0.00	0.00	0.00	0.00	0.00
TRINITY_DN5733_c0_g1	0.00	17.69	33.72	12.05	55.19	8.50	4.43	5.95	57.04	12.23
TRINITY_DN5733_c0_g2	0.00	0.00	0.00	0.00	0.00	9.45	0.00	0.00	8.78	0.00
TRINITY_DN5733_c0_g3	0.00	0.00	0.00	0.00	0.00	0.00	0.00	0.00	0.00	0.00
TRINITY_DN5733_c0_g4	0.79	16.60	18.62	20.06	36.62	17.65	18.10	11.24	113.27	0.00
TRINITY_DN5733_c10_g1	17.43	38.46	0.00	19.72	0.00	0.00	0.00	0.00	0.00	0.00
TRINITY_DN5733_c12_g1	0.00	0.00	0.00	0.00	0.00	0.00	0.00	0.00	6.19	0.00
TRINITY_DN5733_c13_g1	0.00	0.00	0.00	0.00	14.41	0.00	0.00	0.00	0.00	0.00
TRINITY_DN5733_c2_g2	0.00	0.58	2.79	0.00	4.32	2.79	0.64	0.66	8.84	0.65
TRINITY_DN5733_c3_g1	0.00	0.00	19.19	11.57	0.00	0.00	0.00	0.00	0.00	0.00
TRINITY_DN5733_c5_g1	0.00	0.00	5.94	5.12	5.32	7.13	0.00	0.00	12.67	1.09
TRINITY_DN5733_c6_g1	0.00	24.40	0.00	0.00	0.00	0.00	0.00	0.00	0.00	0.00
TRINITY_DN573400_c0_g1	0.00	4.23	2.55	5.25	0.00	0.00	0.00	0.00	9.73	0.00
TRINITY_DN573403_c0_g1	0.00	0.00	0.00	0.00	0.00	0.00	0.00	0.00	0.00	0.00
TRINITY_DN573405_c0_g1	0.00	0.00	0.00	0.00	0.00	0.00	0.00	0.00	35.00	0.00
TRINITY_DN573406_c0_g1	0.00	0.00	0.00	0.00	0.00	0.00	0.00	0.00	0.00	0.00
TRINITY_DN57340_c1_g1	0.00	14.62	35.18	10.59	54.25	0.00	31.43	16.00	33.40	0.00
TRINITY_DN573410_c0_g1	0.00	0.00	0.00	0.00	0.00	0.00	0.00	0.00	0.00	0.00
TRINITY_DN573410_c0_g2	0.00	0.00	16.69	0.00	0.00	0.00	0.00	0.00	15.83	0.00
TRINITY_DN573416_c0_g1	0.00	0.00	0.00	0.00	0.00	0.00	0.00	0.00	0.00	0.00
TRINITY_DN573417_c0_g1	0.00	6.19	0.00	4.51	0.00	0.00	0.00	0.00	7.03	0.00
TRINITY_DN573418_c0_g1	17.40	15.89	19.20	23.14	0.00	0.00	0.00	0.00	0.00	19.20
TRINITY_DN573419_c0_g1	0.00	0.00	0.00	0.00	5.72	0.00	0.00	0.00	0.00	0.00
TRINITY_DN57341_c0_g1	0.00	0.00	18.27	5.56	9.06	0.00	0.00	0.00	0.00	0.00
TRINITY_DN57341_c1_g1	0.00	0.00	0.00	1.88	0.00	0.00	3.05	0.00	0.00	0.00
TRINITY_DN57341_c1_g2	0.00	0.00	0.00	0.00	0.00	0.00	0.00	0.00	2.19	0.00
TRINITY_DN57341_c1_g3	0.00	0.00	0.00	6.16	26.86	0.00	6.01	0.00	0.00	0.00
TRINITY_DN57341_c2_g1	0.00	0.00	0.00	0.00	2.89	0.91	0.00	1.78	0.00	0.00
TRINITY_DN57341_c3_g1	0.00	0.00	0.00	0.00	0.00	0.00	0.00	0.00	0.00	0.00
TRINITY_DN57341_c5_g1	0.00	0.00	0.00	0.00	0.00	0.00	0.00	0.00	0.00	0.00
TRINITY_DN573421_c0_g1	0.00	0.00	4.66	0.00	4.68	0.00	0.00	0.00	7.46	0.00
TRINITY_DN573421_c1_g1	0.00	0.00	6.99	0.00	0.00	7.06	0.00	0.00	6.52	0.00
TRINITY_DN573423_c0_g1	0.00	0.00	24.41	0.00	0.00	0.00	0.00	0.00	11.41	0.00
TRINITY_DN573424_c0_g1	0.00	0.00	0.00	0.00	7.41	0.00	0.00	0.00	0.00	0.00
TRINITY_DN573426_c0_g1	0.00	0.00	0.00	0.00	0.00	0.00	0.00	0.00	0.00	0.00
TRINITY_DN57342_c0_g1	0.00	0.00	0.00	8.65	0.00	0.00	0.00	6.33	6.74	0.00
TRINITY_DN57342_c0_g2	0.00	0.00	0.00	14.63	0.00	0.00	0.00	0.00	0.00	0.00
TRINITY_DN573433_c0_g1	0.00	0.00	0.00	0.00	29.83	0.00	0.00	0.00	0.00	8.71
TRINITY_DN573435_c0_g1	0.00	0.00	0.00	0.00	0.00	35.05	0.00	0.00	0.00	0.00
TRINITY_DN573435_c1_g1	0.00	0.00	0.00	0.00	15.87	0.00	0.00	0.00	15.83	0.00
TRINITY_DN573438_c0_g1	0.00	0.00	0.00	0.00	0.00	0.00	0.00	0.00	0.00	0.00
TRINITY_DN573439_c0_g1	0.00	0.00	0.00	1.66	8.24	0.00	2.47	2.45	5.16	0.00
TRINITY_DN57343_c0_g1	0.00	5.58	0.00	0.00	13.62	8.01	0.00	0.00	0.00	0.00
TRINITY_DN57343_c0_g2	0.00	0.00	0.00	0.00	1.57	1.53	0.00	0.00	0.00	0.00
TRINITY_DN573443_c0_g1	0.00	0.00	0.00	0.00	17.36	0.00	0.00	0.00	0.00	0.00
TRINITY_DN573445_c0_g1	0.00	0.00	0.00	19.80	0.00	0.00	0.00	0.00	0.00	0.00
TRINITY_DN573445_c0_g2	0.00	0.00	12.31	0.00	49.21	18.61	0.00	5.42	9.09	0.00
TRINITY_DN573445_c0_g3	0.00	0.00	0.00	7.35	0.00	0.00	0.00	0.00	0.00	0.00
TRINITY_DN573445_c0_g4	0.00	0.00	49.66	9.98	0.00	0.00	0.00	14.99	6.59	14.70
TRINITY_DN573445_c0_g5	0.00	0.00	7.93	0.00	0.00	0.00	0.00	0.00	0.00	0.00
TRINITY_DN573445_c0_g6	13.91	0.00	0.00	0.00	0.00	0.00	0.00	0.00	0.00	0.00
TRINITY_DN573445_c1_g1	0.00	0.00	0.00	0.00	0.00	0.00	0.00	0.00	0.00	0.00
TRINITY_DN573445_c1_g2	0.00	0.00	0.00	0.00	0.00	0.00	0.00	0.00	0.00	0.00
TRINITY_DN573446_c0_g1	0.00	0.00	0.00	0.00	75.65	0.00	0.00	0.00	0.00	0.00
TRINITY_DN573447_c1_g1	0.00	0.00	0.00	0.00	0.00	0.00	0.00	0.00	0.00	0.00
TRINITY_DN573448_c1_g1	0.00	0.00	0.00	0.00	0.00	0.00	0.00	0.00	0.00	0.00
TRINITY_DN57344_c0_g1	0.00	0.00	19.19	11.57	0.00	0.00	0.00	0.00	36.66	0.00
TRINITY_DN573450_c0_g1	0.00	2.44	0.00	1.63	11.94	5.92	0.00	0.00	8.40	0.00
TRINITY_DN573450_c1_g2	0.00	0.00	0.00	0.00	0.00	0.00	0.00	0.00	25.43	0.00
TRINITY_DN573450_c1_g3	0.00	0.00	0.00	0.00	15.66	0.00	0.00	0.00	7.28	0.00
TRINITY_DN573450_c2_g1	0.00	0.00	0.00	1.97	0.00	0.00	0.00	0.00	0.00	2.80
TRINITY_DN573450_c5_g1	0.00	0.00	0.00	4.93	0.00	0.00	0.00	0.00	3.83	0.00
TRINITY_DN573450_c6_g1	0.00	0.00	0.00	0.00	0.00	0.00	0.00	0.00	0.00	0.00
TRINITY_DN573450_c8_g1	0.00	0.00	0.00	3.27	5.42	0.00	0.00	0.00	0.00	0.00
TRINITY_DN573450_c9_g1	0.00	0.00	0.00	8.69	0.00	14.65	0.00	0.00	0.00	0.00
TRINITY_DN573452_c0_g1	0.00	0.00	0.00	0.00	0.00	0.00	0.00	0.00	0.00	0.00
TRINITY_DN573453_c0_g1	0.00	5.18	0.00	1.80	22.17	0.00	0.00	0.00	2.97	0.00
TRINITY_DN573454_c0_g1	0.00	0.00	0.00	0.00	3.96	0.00	0.00	0.00	7.41	0.00
TRINITY_DN573455_c0_g1	0.00	0.00	0.00	0.00	0.00	0.00	0.00	0.00	0.00	0.00
TRINITY_DN573459_c0_g1	0.00	0.00	17.90	21.53	0.00	0.00	0.00	0.00	34.02	0.00
TRINITY_DN57345_c1_g1	0.00	11.26	0.00	0.00	0.00	7.20	0.00	0.00	0.00	0.00
TRINITY_DN57345_c1_g2	0.00	0.00	30.39	10.74	3.48	0.00	0.00	0.00	5.50	0.00
TRINITY_DN57345_c1_g3	0.00	0.00	0.00	0.00	0.00	0.00	0.00	0.00	0.00	0.00
TRINITY_DN57345_c1_g4	0.00	24.69	9.93	47.45	70.45	0.00	8.87	8.84	28.06	8.80
TRINITY_DN57345_c3_g2	0.00	0.00	16.69	20.14	0.00	0.00	0.00	0.00	0.00	0.00
TRINITY_DN573461_c1_g1	0.00	0.00	0.00	0.00	0.00	0.00	0.00	0.00	0.00	0.00
TRINITY_DN573462_c1_g1	0.00	0.00	0.00	0.00	0.00	0.00	0.00	0.00	16.70	0.00
TRINITY_DN573463_c0_g1	0.00	0.00	0.00	0.00	15.36	0.00	0.00	0.00	0.00	0.00
TRINITY_DN573463_c1_g1	0.00	0.00	0.00	0.00	25.04	0.00	0.00	0.00	0.00	0.00
TRINITY_DN573463_c2_g1	0.00	0.00	13.65	457.12	6.85	0.00	0.00	24.01	0.00	0.00
TRINITY_DN573464_c2_g1	0.00	0.00	0.00	0.00	0.00	0.00	0.00	0.00	0.00	0.00
TRINITY_DN573464_c2_g2	0.00	0.00	12.91	0.00	4.33	6.34	5.77	0.00	17.97	0.00
TRINITY_DN573464_c2_g3	0.00	0.00	0.00	0.00	0.00	0.00	0.00	0.00	2.23	2.11
TRINITY_DN573464_c4_g1	0.00	0.00	0.00	0.00	0.00	0.00	0.00	0.00	0.00	0.00
TRINITY_DN573464_c6_g1	0.00	0.00	0.00	0.00	0.00	0.00	0.00	0.00	0.00	0.00
TRINITY_DN573466_c0_g1	0.00	0.00	0.00	5.34	0.00	0.00	7.98	0.00	0.00	0.00
TRINITY_DN573469_c0_g1	0.00	0.00	0.00	0.00	0.00	0.00	0.00	0.00	15.68	0.00
TRINITY_DN573473_c0_g1	0.00	0.00	0.00	0.00	0.00	0.00	0.00	0.00	0.00	0.00
TRINITY_DN573473_c0_g2	0.00	12.76	0.00	2.35	3.89	7.76	0.00	0.00	14.56	0.00
TRINITY_DN573473_c4_g1	0.00	0.00	0.00	0.00	0.00	0.00	0.00	0.00	0.00	0.00
TRINITY_DN573473_c6_g1	0.00	2.70	6.52	0.00	6.59	0.00	0.00	2.93	6.18	0.00
TRINITY_DN573474_c0_g1	0.00	0.00	0.00	0.00	0.00	0.00	0.00	0.00	0.00	0.00
TRINITY_DN573475_c0_g1	0.00	0.00	28.82	0.00	0.00	0.00	0.00	0.00	0.00	0.00
TRINITY_DN573476_c0_g1	0.00	0.00	11.13	0.00	0.00	27.46	0.00	0.00	20.21	0.00
TRINITY_DN573477_c0_g1	0.00	0.00	17.76	0.00	0.00	0.00	0.00	0.00	0.00	0.00
TRINITY_DN57347_c0_g1	0.00	0.00	0.00	0.00	0.00	0.00	0.00	0.00	36.60	0.00
TRINITY_DN57347_c1_g1	0.00	0.00	0.00	0.00	18.95	0.00	0.00	0.00	0.00	5.61
TRINITY_DN57347_c2_g1	0.00	0.00	0.00	0.00	0.00	0.00	8.35	8.26	0.00	0.00
TRINITY_DN573486_c1_g1	0.00	0.00	0.00	0.00	0.00	0.00	0.00	0.00	19.08	0.00
TRINITY_DN573487_c0_g1	0.00	0.00	0.00	0.00	0.00	0.00	6.17	0.00	0.00	0.00
TRINITY_DN573488_c0_g1	0.00	0.00	6.33	0.00	5.86	19.17	0.00	0.00	11.85	0.00
TRINITY_DN57348_c0_g2	0.00	0.00	0.00	0.00	0.00	0.00	0.00	0.00	0.00	0.00
TRINITY_DN57348_c0_g3	12.15	208.44	439.21	329.48	684.31	278.01	129.15	146.36	976.64	40.21
TRINITY_DN57348_c1_g1	0.00	0.00	13.12	8.00	19.87	0.00	0.00	2.94	34.19	0.00
TRINITY_DN57348_c2_g1	0.00	0.00	0.00	0.00	0.00	0.00	0.00	0.00	0.00	0.00
TRINITY_DN57348_c2_g2	0.00	19.21	0.00	0.00	0.00	0.00	0.00	0.00	0.00	0.00
TRINITY_DN573490_c0_g1	0.00	0.00	0.00	0.00	0.00	0.00	0.00	0.00	0.00	0.00
TRINITY_DN573491_c0_g1	0.00	0.00	0.00	0.00	0.00	0.00	0.00	0.00	2.25	0.00
TRINITY_DN573491_c0_g2	0.00	0.00	0.00	0.00	0.00	0.00	0.00	0.00	0.00	0.00
TRINITY_DN573492_c0_g1	0.00	13.00	0.00	0.00	0.00	0.00	0.00	0.00	0.00	0.00
TRINITY_DN573492_c1_g2	0.00	0.00	0.00	0.00	0.00	0.00	0.00	0.00	0.00	0.00
TRINITY_DN573493_c0_g1	0.00	0.00	0.00	6.11	0.00	0.00	0.00	0.00	0.00	0.00
TRINITY_DN573494_c0_g1	0.00	0.00	0.00	0.00	0.00	0.00	0.00	0.00	0.00	0.00
TRINITY_DN573494_c0_g2	0.00	0.00	0.00	0.00	0.00	0.00	0.00	0.00	0.00	0.00
TRINITY_DN573494_c0_g3	0.00	0.00	0.00	0.00	0.00	0.00	11.21	0.00	0.00	0.00
TRINITY_DN573494_c1_g1	0.00	0.00	0.00	5.02	0.00	0.00	0.00	0.00	0.00	0.00
TRINITY_DN573495_c0_g1	0.00	10.52	12.65	0.00	51.88	0.00	0.00	0.00	12.00	0.00
TRINITY_DN573497_c0_g1	0.00	0.00	0.00	0.00	0.00	0.00	0.00	0.00	0.00	0.00
TRINITY_DN573498_c0_g1	0.00	0.00	1.91	33.44	11.71	0.00	0.00	0.00	8.01	1.74
TRINITY_DN573498_c0_g2	0.00	0.00	0.00	0.00	0.00	0.00	0.00	0.00	0.00	0.00
TRINITY_DN573498_c1_g1	0.00	0.00	0.00	0.00	0.00	0.00	0.00	0.00	0.00	0.00
TRINITY_DN573499_c0_g1	0.00	5.05	0.00	0.00	0.00	0.00	0.00	0.00	2.89	0.00
TRINITY_DN573499_c1_g1	0.00	7.38	0.00	0.00	0.00	4.50	0.00	0.00	0.00	0.00
TRINITY_DN57349_c0_g1	0.00	0.00	0.00	0.00	0.00	0.00	0.00	0.00	8.88	0.00
TRINITY_DN57349_c0_g2	0.00	0.00	0.00	7.37	12.24	0.00	0.00	2.19	6.91	0.00
TRINITY_DN57349_c0_g5	0.00	0.00	12.65	7.64	12.97	0.00	0.00	11.39	0.00	0.00
TRINITY_DN57349_c2_g1	0.00	0.00	8.22	0.00	0.00	0.00	0.00	0.00	0.00	0.00
TRINITY_DN57349_c2_g2	0.00	3.75	7.51	0.00	0.00	6.01	1.38	1.39	11.38	2.75
TRINITY_DN57349_c4_g1	0.00	0.00	0.01	0.00	0.01	0.00	0.01	0.01	0.00	0.00
TRINITY_DN57349_c5_g1	0.00	0.00	0.00	0.00	0.00	0.00	0.00	0.00	0.00	0.00
TRINITY_DN57349_c6_g1	0.00	2.65	0.00	0.00	0.00	0.00	0.00	0.00	0.00	0.00
TRINITY_DN57349_c7_g1	0.00	0.00	0.00	0.00	0.00	0.00	0.00	11.00	0.00	0.00
TRINITY_DN5734_c0_g1	0.00	0.00	0.00	0.00	0.00	0.00	0.00	0.00	52.50	0.00
TRINITY_DN5734_c0_g2	0.00	0.00	39.73	20.37	0.00	0.00	0.00	10.13	95.17	0.00
TRINITY_DN5734_c1_g1	0.00	7.99	0.00	0.00	0.00	0.00	0.00	0.00	0.00	0.00
TRINITY_DN5734_c2_g1	0.00	0.00	0.00	0.00	0.00	0.00	0.00	0.00	6.36	0.00
TRINITY_DN5734_c3_g1	0.00	0.00	0.00	0.00	0.00	0.00	0.00	0.00	0.00	0.00
TRINITY_DN5734_c4_g1	0.00	0.00	0.00	5.90	20.34	0.00	0.00	0.00	15.04	1.34
TRINITY_DN573502_c0_g1	0.00	0.00	0.00	0.00	0.00	0.00	10.39	0.00	0.00	0.00
TRINITY_DN573502_c0_g3	0.00	0.00	0.00	0.00	0.00	0.00	0.00	0.00	10.12	0.00
TRINITY_DN573503_c0_g1	0.00	0.00	0.00	0.00	0.00	0.00	0.00	0.00	0.00	0.00
TRINITY_DN573505_c0_g1	0.00	3.43	0.00	0.00	8.37	25.07	0.00	0.00	27.35	0.00
TRINITY_DN573507_c0_g1	0.00	0.00	0.00	0.00	13.15	26.11	0.00	0.00	12.18	0.00
TRINITY_DN573509_c0_g1	0.00	0.00	11.18	0.00	11.27	0.00	0.00	0.00	14.07	0.00
TRINITY_DN57350_c0_g1	0.00	0.00	2.25	0.00	4.98	1.84	0.00	0.00	13.71	2.03
TRINITY_DN57350_c0_g3	0.00	0.00	0.00	0.00	17.10	0.00	0.00	0.00	0.00	5.07
TRINITY_DN57350_c0_g4	0.00	0.00	0.00	0.00	0.00	5.60	0.00	0.00	0.00	0.00
TRINITY_DN57350_c0_g5	0.00	4.00	0.00	2.94	4.88	0.00	0.00	0.00	13.68	0.00
TRINITY_DN57350_c0_g6	0.00	0.00	0.00	0.00	10.90	0.00	0.00	0.00	10.12	0.00
TRINITY_DN573510_c0_g1	0.00	15.72	0.00	6.94	11.51	0.00	0.00	0.00	0.00	3.39
TRINITY_DN573512_c0_g1	0.00	10.12	0.00	0.00	0.00	0.00	10.92	0.00	0.00	0.00
TRINITY_DN573513_c0_g1	0.00	0.00	0.00	0.00	0.00	0.00	0.00	0.00	9.19	0.00
TRINITY_DN573515_c0_g1	0.00	0.00	0.00	0.00	13.15	39.16	0.00	0.00	12.18	0.00
TRINITY_DN573516_c0_g1	0.00	0.00	0.00	0.00	0.00	0.00	0.00	0.00	17.01	0.00
TRINITY_DN573516_c1_g1	0.00	0.00	0.00	0.00	0.00	0.00	0.00	0.00	0.00	0.00
TRINITY_DN573518_c0_g1	0.00	0.00	0.00	0.00	0.00	0.00	0.00	0.00	11.18	0.00
TRINITY_DN57351_c0_g1	0.00	0.00	0.00	0.00	0.00	0.00	0.00	0.00	0.00	0.00
TRINITY_DN57351_c0_g2	0.00	0.00	0.00	0.00	0.00	0.00	0.00	0.00	0.00	0.00
TRINITY_DN57351_c10_g1	0.00	0.00	0.00	0.00	0.00	0.00	8.82	8.79	46.49	8.75
TRINITY_DN57351_c11_g1	0.00	9.86	0.00	7.11	0.00	0.00	21.28	0.00	22.39	0.00
TRINITY_DN57351_c5_g1	0.00	0.00	2.21	1.35	4.50	0.00	0.00	2.02	8.47	0.00
TRINITY_DN57351_c7_g1	0.00	0.00	0.00	0.00	31.51	0.00	0.00	0.00	29.18	0.00
TRINITY_DN573521_c0_g1	0.00	0.00	0.00	0.00	57.43	0.00	0.00	0.00	0.00	0.00
TRINITY_DN573523_c1_g1	0.00	0.00	23.83	0.00	0.00	0.00	0.00	0.00	11.27	0.00
TRINITY_DN573528_c0_g1	0.00	0.00	0.00	6.81	0.00	0.00	0.00	0.00	0.00	0.00
TRINITY_DN57352_c0_g1	0.00	0.00	23.62	30.18	47.46	0.00	0.00	0.00	58.78	0.00
TRINITY_DN57352_c0_g2	0.00	0.00	0.00	0.00	7.19	0.00	0.00	0.00	3.37	0.00
TRINITY_DN57352_c0_g3	0.00	0.00	0.00	0.00	8.83	0.00	0.00	0.00	12.92	0.00
TRINITY_DN57352_c11_g1	0.00	14.10	33.93	0.00	0.00	17.27	0.00	0.00	16.12	0.00
TRINITY_DN573531_c0_g1	16.40	0.00	0.00	0.00	0.00	0.00	0.00	0.00	0.00	0.00
TRINITY_DN573532_c0_g1	0.00	0.00	17.97	0.00	0.00	0.00	0.00	0.00	0.00	0.00
TRINITY_DN573533_c0_g1	0.00	0.00	0.00	0.00	0.00	0.00	0.00	0.00	0.00	0.00
TRINITY_DN573534_c0_g1	0.00	0.00	0.00	10.42	0.00	0.00	0.00	0.00	0.00	0.00
TRINITY_DN573537_c0_g1	0.00	21.35	0.00	0.00	0.00	0.00	0.00	0.00	12.18	0.00
TRINITY_DN573539_c0_g1	0.00	0.00	0.00	0.00	0.00	0.00	0.00	0.00	0.00	0.00
TRINITY_DN57353_c0_g1	0.00	6.53	9.82	4.76	31.43	8.06	0.00	6.99	22.28	21.15
TRINITY_DN57353_c1_g1	0.00	17.88	10.36	6.39	0.00	10.51	0.00	9.22	20.76	0.00
TRINITY_DN573540_c0_g1	0.00	0.00	4.32	3.97	0.00	0.00	0.00	1.97	2.07	0.00
TRINITY_DN573542_c0_g1	0.00	0.00	0.00	2.53	0.00	0.00	0.00	0.00	3.92	0.00
TRINITY_DN573544_c0_g1	0.00	0.00	6.32	0.00	0.00	0.00	0.00	0.00	18.19	0.00
TRINITY_DN573544_c1_g1	0.00	0.00	0.00	0.00	2.27	0.00	1.98	0.00	0.00	0.00
TRINITY_DN573545_c0_g1	0.00	3.39	2.03	0.82	3.47	0.00	1.87	0.00	1.98	1.24
TRINITY_DN573546_c1_g1	0.00	0.00	2.03	1.25	10.37	0.00	0.00	0.00	0.00	0.00
TRINITY_DN57354_c0_g1	0.00	0.00	0.00	0.00	0.00	0.00	0.00	0.00	0.00	0.00
TRINITY_DN57354_c1_g1	0.00	15.88	0.00	0.00	0.00	0.00	0.00	0.00	80.37	0.00
TRINITY_DN57354_c1_g2	0.00	0.00	0.00	0.00	12.70	0.00	0.00	0.00	0.00	0.00
TRINITY_DN57354_c1_g3	0.00	0.00	58.20	0.00	0.00	0.00	0.00	0.00	0.00	0.00
TRINITY_DN57354_c2_g1	0.00	0.00	0.00	0.00	0.00	0.00	0.00	0.00	0.00	0.00
TRINITY_DN57354_c2_g2	0.00	0.00	0.00	12.15	0.00	20.59	0.00	0.00	0.00	9.00
TRINITY_DN57354_c3_g1	0.00	13.37	39.10	19.22	0.00	0.00	0.00	14.48	0.00	0.00
TRINITY_DN57354_c4_g1	0.00	0.00	0.00	0.00	0.00	0.00	0.00	0.00	0.00	0.00
TRINITY_DN573552_c0_g1	0.00	0.00	0.00	0.00	0.00	0.00	0.00	0.00	0.00	0.00
TRINITY_DN573553_c0_g1	0.00	2.16	2.61	0.00	0.00	0.00	0.00	0.00	0.00	0.00
TRINITY_DN573554_c0_g1	0.00	0.00	0.00	0.00	0.00	0.00	0.00	0.00	16.41	0.00
TRINITY_DN573555_c0_g1	0.00	0.00	0.00	0.00	0.00	0.00	0.00	0.00	0.00	0.00
TRINITY_DN57355_c0_g1	0.00	0.00	0.00	0.00	0.00	0.00	0.00	0.00	0.00	0.00
TRINITY_DN57355_c1_g1	0.00	30.16	0.00	0.00	0.00	0.00	0.00	0.00	17.33	0.00
TRINITY_DN573562_c0_g1	0.00	0.00	0.00	0.00	8.73	0.00	0.00	0.00	0.00	0.00
TRINITY_DN573563_c1_g1	0.00	0.00	0.00	3.60	0.00	0.00	0.00	0.00	0.00	0.00
TRINITY_DN573565_c0_g1	0.00	0.00	0.00	0.00	0.00	0.00	0.00	23.83	0.00	0.00
TRINITY_DN573566_c0_g1	0.00	0.00	0.00	0.00	0.00	0.00	0.00	0.00	0.00	0.00
TRINITY_DN573569_c0_g1	0.00	0.00	0.00	0.00	38.17	0.00	0.00	0.00	0.00	0.00
TRINITY_DN57356_c0_g1	0.00	0.00	8.13	4.86	4.61	0.00	0.00	0.00	2.52	0.00
TRINITY_DN57356_c0_g2	0.00	0.00	0.00	0.00	0.00	0.00	0.00	0.00	0.00	0.00
TRINITY_DN57356_c1_g1	0.00	0.00	0.00	0.00	17.05	0.00	0.00	0.00	0.00	0.00
TRINITY_DN57356_c2_g1	0.00	0.00	0.00	0.00	0.00	0.00	0.00	0.00	0.00	0.00
TRINITY_DN57356_c4_g1	0.00	0.00	0.00	0.00	0.00	0.00	0.00	0.00	0.00	0.00
TRINITY_DN57356_c5_g1	0.00	0.00	0.00	0.00	0.00	0.00	12.33	0.00	0.00	0.00
TRINITY_DN573572_c0_g1	0.00	0.00	0.00	0.00	0.00	0.00	0.00	0.00	0.00	0.00
TRINITY_DN573577_c0_g1	0.00	0.00	11.35	0.62	0.00	0.00	10.15	0.00	32.12	0.00
TRINITY_DN573577_c1_g1	0.00	0.00	0.00	0.00	0.00	0.00	0.00	0.00	0.00	0.00
TRINITY_DN573579_c0_g1	0.00	0.00	15.87	0.00	0.00	16.13	28.31	28.73	0.00	0.00
TRINITY_DN573579_c1_g1	0.00	0.00	0.00	0.00	0.00	0.00	0.00	0.00	0.00	0.00
TRINITY_DN573581_c0_g1	0.00	0.00	0.00	0.00	0.00	0.00	0.00	0.00	0.00	0.00
TRINITY_DN573581_c1_g1	0.00	0.00	0.00	0.00	0.00	0.00	0.00	0.00	0.00	0.00
TRINITY_DN573582_c0_g1	0.00	0.00	0.00	0.00	0.00	0.00	0.00	0.00	0.00	0.00
TRINITY_DN573584_c0_g1	0.00	0.00	0.00	0.00	0.00	0.00	0.00	0.00	0.00	0.00
TRINITY_DN573584_c5_g1	0.00	0.00	0.00	11.57	0.00	0.00	0.00	0.00	18.33	0.00
TRINITY_DN573584_c8_g1	0.00	0.00	0.00	0.00	15.24	0.00	0.00	0.00	0.00	0.00
TRINITY_DN573586_c0_g1	0.00	0.00	0.00	0.00	0.00	0.00	0.00	0.00	0.00	0.00
TRINITY_DN573587_c0_g1	0.00	0.00	0.00	0.00	0.00	0.00	0.00	0.00	0.00	0.00
TRINITY_DN573588_c0_g1	0.00	0.00	0.00	0.00	0.00	0.00	0.00	12.27	1.46	0.00
TRINITY_DN57358_c0_g2	0.00	0.00	0.00	0.00	0.00	0.00	0.00	0.00	0.00	0.00
TRINITY_DN57358_c2_g1	0.00	0.00	6.32	1.29	4.29	0.00	1.93	0.00	9.88	0.00
TRINITY_DN573591_c0_g1	0.00	0.00	0.00	0.00	19.24	0.00	0.00	0.00	0.00	0.00
TRINITY_DN573594_c0_g1	0.00	0.00	0.00	0.00	0.00	0.00	0.00	0.00	0.00	0.00
TRINITY_DN57359_c0_g1	0.00	0.00	69.76	20.96	53.80	17.72	15.55	0.00	99.37	0.00
TRINITY_DN57359_c1_g1	0.00	7.85	18.97	6.01	28.79	0.00	0.00	8.41	53.60	0.00
TRINITY_DN57359_c2_g1	11.77	8.98	13.38	0.00	38.43	10.97	0.00	9.62	73.37	0.00
TRINITY_DN5735_c0_g1	0.00	0.00	0.00	0.00	0.00	0.00	0.00	0.00	0.00	0.00
TRINITY_DN5735_c1_g1	0.00	6.25	0.00	0.00	0.00	0.00	0.00	0.00	0.00	0.00
TRINITY_DN5735_c1_g2	0.00	0.00	0.00	0.00	0.00	0.00	0.00	15.56	16.27	0.00
TRINITY_DN5735_c1_g3	0.00	8.58	14.02	24.74	52.49	42.02	0.00	9.22	58.59	0.00
TRINITY_DN5735_c3_g1	0.00	0.00	0.00	0.00	0.00	0.00	0.00	45.43	0.00	0.00
TRINITY_DN5735_c4_g1	0.00	0.00	0.00	0.00	0.00	0.00	0.00	0.00	0.00	0.00
TRINITY_DN5735_c4_g2	0.00	11.10	0.00	0.00	0.00	6.84	0.00	5.94	6.32	0.00
TRINITY_DN5735_c4_g4	0.00	0.00	28.97	8.69	8.09	22.03	0.00	0.00	33.86	0.00
TRINITY_DN573600_c0_g1	0.00	0.00	0.00	0.00	0.00	0.00	0.00	0.00	0.00	0.00
TRINITY_DN573602_c1_g1	0.00	0.00	0.00	3.80	0.00	12.72	0.00	0.00	0.00	0.00
TRINITY_DN573603_c0_g1	0.00	0.00	0.00	0.00	18.24	0.00	0.00	0.00	0.00	0.00
TRINITY_DN573608_c0_g1	0.00	0.00	0.00	0.00	0.00	0.00	0.00	0.00	0.00	0.00
TRINITY_DN573609_c0_g1	0.00	0.00	0.00	8.48	0.00	0.00	0.00	0.00	0.00	0.00
TRINITY_DN57360_c0_g1	0.00	0.00	0.00	0.00	0.00	0.00	0.00	0.00	0.00	0.00
TRINITY_DN57360_c0_g2	0.00	0.00	0.00	0.00	0.00	0.00	0.00	0.00	0.00	0.00
TRINITY_DN57360_c0_g3	0.00	0.00	0.00	0.00	0.00	0.00	0.00	0.00	0.00	0.00
TRINITY_DN57360_c1_g1	0.00	0.00	0.00	0.00	0.00	0.00	0.00	0.00	0.00	0.00
TRINITY_DN57360_c1_g2	0.00	0.00	0.00	0.00	0.00	0.00	0.00	0.00	0.00	0.00
TRINITY_DN57360_c2_g1	0.00	0.00	0.00	0.00	17.66	0.00	15.28	0.00	65.09	0.00
TRINITY_DN57360_c3_g1	0.00	1.80	0.00	0.00	7.75	0.00	0.00	0.00	4.22	0.00
TRINITY_DN57360_c3_g2	0.00	0.00	30.45	0.00	0.00	30.98	0.00	0.00	28.96	0.00
TRINITY_DN57360_c5_g1	0.00	0.00	0.00	0.00	2.27	0.00	0.00	0.00	0.00	0.00
TRINITY_DN57360_c6_g2	0.00	0.00	0.00	0.00	0.00	0.00	0.00	0.00	0.00	0.00
TRINITY_DN57360_c7_g1	0.00	0.00	24.54	0.00	7.83	10.63	0.00	0.00	0.00	0.00
TRINITY_DN57360_c8_g1	0.00	0.00	0.00	0.00	0.00	0.00	0.00	0.00	0.00	0.00
TRINITY_DN573610_c0_g1	0.00	0.00	0.00	0.00	0.00	0.00	0.00	0.00	78.94	0.00
TRINITY_DN573610_c1_g1	0.00	0.00	9.22	0.00	18.47	9.30	0.00	0.00	0.00	0.00
TRINITY_DN573612_c0_g1	0.00	0.00	0.00	0.00	0.00	0.00	0.00	0.00	0.00	0.00
TRINITY_DN573613_c0_g1	0.00	6.84	0.00	4.96	0.00	0.00	0.00	0.00	7.78	0.00
TRINITY_DN573614_c0_g1	0.00	0.00	0.00	0.00	0.00	0.00	0.00	0.00	0.00	0.00
TRINITY_DN573615_c0_g1	0.00	0.00	0.00	0.00	7.41	0.00	0.00	0.00	6.90	0.00
TRINITY_DN573615_c1_g1	0.00	0.00	16.62	0.00	0.00	0.00	7.42	0.00	15.57	0.00
TRINITY_DN573617_c0_g1	0.00	0.00	0.00	0.00	0.00	0.00	0.00	0.00	0.00	0.00
TRINITY_DN57361_c0_g1	0.00	25.47	0.00	4.63	0.00	0.00	0.00	0.00	26.00	0.00
TRINITY_DN57361_c0_g2	0.00	0.00	0.00	0.00	0.00	0.00	0.00	0.00	0.00	0.00
TRINITY_DN57361_c0_g3	0.00	0.00	0.00	0.00	0.00	0.00	0.00	0.00	0.00	0.00
TRINITY_DN57361_c1_g1	0.00	0.00	0.00	0.00	27.72	7.00	0.00	0.00	45.54	0.00
TRINITY_DN57361_c1_g3	0.85	5.57	15.46	11.03	34.36	10.41	4.57	3.57	21.69	1.05
TRINITY_DN57361_c2_g1	0.00	0.00	0.00	0.00	0.00	9.90	0.00	0.00	6.94	0.00
TRINITY_DN57361_c5_g1	0.00	0.00	0.00	0.00	13.76	0.00	0.00	0.00	4.29	0.00
TRINITY_DN573620_c0_g1	0.00	0.00	0.00	0.00	0.00	0.00	3.15	0.00	0.00	0.00
TRINITY_DN573621_c1_g2	0.00	0.00	0.00	0.00	14.06	0.00	0.00	0.00	8.73	0.00
TRINITY_DN573621_c1_g3	0.00	0.00	0.00	28.43	12.08	0.00	0.00	0.00	11.20	10.54
TRINITY_DN573621_c1_g4	0.00	2.83	30.77	8.33	11.08	0.00	0.00	0.00	4.25	0.00
TRINITY_DN573621_c3_g1	0.00	0.00	23.83	21.48	0.00	0.00	0.00	0.00	11.27	0.00
TRINITY_DN573621_c4_g1	0.00	0.00	0.00	0.00	0.00	0.00	13.83	0.00	0.00	0.00
TRINITY_DN573623_c0_g1	0.00	40.49	0.00	0.00	0.00	0.00	21.84	0.00	11.51	0.00
TRINITY_DN573627_c0_g1	0.00	0.00	0.00	0.00	0.00	0.00	0.00	0.00	13.03	0.00
TRINITY_DN573628_c0_g1	4.04	0.00	14.48	3.42	0.00	0.00	0.00	0.00	13.58	0.00
TRINITY_DN57362_c0_g1	0.00	27.22	8.27	39.48	41.65	8.36	0.00	0.00	30.95	0.00
TRINITY_DN57362_c1_g1	0.00	0.00	0.00	0.00	7.03	28.40	0.00	0.00	0.00	0.00
TRINITY_DN573632_c0_g1	0.00	0.00	0.00	20.27	0.00	0.00	0.00	0.00	0.00	0.00
TRINITY_DN573635_c0_g1	0.00	0.00	0.00	0.00	0.00	0.00	0.00	0.00	0.00	0.00
TRINITY_DN573635_c0_g2	0.00	0.00	0.00	0.00	0.00	14.23	0.00	0.00	0.00	0.00
TRINITY_DN573637_c0_g1	0.00	0.00	0.00	0.00	0.00	0.00	0.00	0.00	4.80	0.00
TRINITY_DN57363_c0_g1	0.00	0.00	0.00	0.00	0.00	0.00	0.00	0.00	0.00	0.00
TRINITY_DN57363_c0_g2	0.00	0.00	0.00	4.83	16.05	5.28	0.00	0.00	10.20	0.00
TRINITY_DN573640_c1_g1	0.00	0.00	0.00	0.00	0.00	0.00	14.85	0.00	0.00	0.00
TRINITY_DN573643_c0_g1	0.00	0.00	0.00	0.00	0.00	0.00	0.00	0.00	0.00	0.00
TRINITY_DN573645_c0_g1	0.00	0.00	0.00	0.00	0.00	0.00	0.00	0.00	0.00	0.00
TRINITY_DN573645_c1_g1	0.00	0.00	0.00	0.00	0.00	0.00	0.00	0.00	0.00	0.00
TRINITY_DN573646_c0_g1	0.00	0.00	0.00	0.00	0.00	0.00	6.23	0.00	0.00	0.00
TRINITY_DN573647_c0_g1	0.00	0.00	0.00	0.00	0.00	0.00	0.00	0.00	0.00	0.00
TRINITY_DN573647_c0_g2	0.00	0.00	0.00	0.00	0.00	0.00	0.00	0.00	0.00	0.00
TRINITY_DN573649_c0_g1	0.00	0.00	0.00	0.00	0.00	0.00	0.00	11.82	24.89	0.00
TRINITY_DN57364_c0_g1	0.00	1.39	2.80	0.66	22.14	6.42	2.68	1.21	13.06	0.00
TRINITY_DN57364_c1_g1	0.00	0.00	0.00	3.50	0.00	0.00	0.00	0.00	5.43	0.00
TRINITY_DN57364_c1_g2	0.00	0.00	0.00	0.00	8.21	0.00	0.00	0.00	0.00	0.00
TRINITY_DN57364_c2_g1	0.00	5.82	0.00	0.00	0.00	0.00	0.00	0.00	0.00	0.00
TRINITY_DN573651_c0_g1	0.00	0.00	0.00	0.00	13.86	0.00	0.00	0.00	0.00	0.00
TRINITY_DN573658_c1_g1	0.00	0.00	17.14	0.00	17.66	0.00	0.00	0.00	0.00	0.00
TRINITY_DN573659_c0_g1	0.00	0.00	18.85	0.00	0.00	0.00	16.79	0.00	35.99	0.00
TRINITY_DN57365_c1_g1	0.00	0.00	0.00	0.00	0.00	0.00	0.00	0.00	0.00	0.00
TRINITY_DN57365_c2_g1	0.00	0.00	0.00	0.00	0.00	0.00	0.00	0.00	0.00	0.00
TRINITY_DN57365_c4_g1	0.00	0.00	0.00	10.07	0.00	0.00	0.00	0.00	0.00	0.00
TRINITY_DN573661_c0_g2	0.00	0.00	0.00	0.00	0.00	0.00	0.00	0.00	0.00	0.00
TRINITY_DN573663_c0_g1	0.00	0.00	0.00	0.00	73.34	0.00	8.12	16.05	34.10	0.00
TRINITY_DN573665_c0_g1	0.00	0.00	0.00	0.00	16.16	0.00	0.00	0.00	14.95	0.00
TRINITY_DN573665_c1_g1	0.00	0.00	0.00	0.00	0.00	0.00	0.00	0.00	11.15	0.00
TRINITY_DN573666_c0_g1	0.00	0.00	0.00	0.00	0.00	0.00	0.00	0.00	17.01	0.00
TRINITY_DN573669_c0_g1	0.00	0.00	68.63	12.00	14.78	22.14	9.90	4.84	28.26	3.94
TRINITY_DN57366_c0_g1	0.00	0.00	6.56	0.00	11.92	0.00	0.00	0.00	11.51	0.00
TRINITY_DN573670_c0_g1	0.00	0.00	0.00	0.00	0.00	0.00	0.00	0.00	2.27	0.00
TRINITY_DN573671_c0_g1	0.00	0.00	0.00	0.00	0.00	0.00	0.00	0.00	0.00	0.00
TRINITY_DN573675_c0_g1	0.00	0.00	0.00	5.40	0.00	0.00	0.00	0.00	0.00	0.00
TRINITY_DN573676_c0_g1	0.00	0.00	21.44	0.00	0.00	0.00	0.00	0.00	0.00	0.00
TRINITY_DN573677_c0_g1	0.00	0.00	0.00	0.00	0.00	0.00	0.00	0.00	0.00	0.00
TRINITY_DN573678_c0_g1	0.00	0.00	0.00	0.00	6.15	0.00	0.00	0.00	5.75	0.00
TRINITY_DN573678_c1_g1	0.00	0.00	0.00	0.00	43.24	0.00	0.00	0.00	0.00	0.00
TRINITY_DN573679_c0_g1	0.00	0.00	0.00	0.00	0.00	0.00	0.00	0.00	0.00	0.00
TRINITY_DN573679_c1_g1	0.00	0.00	0.00	0.00	0.00	0.00	0.00	0.00	17.33	0.00
TRINITY_DN57367_c0_g1	0.00	0.00	0.00	3.89	0.00	2.92	0.00	0.00	10.12	0.00
TRINITY_DN57367_c1_g2	0.00	0.00	0.00	0.00	0.00	0.00	0.00	0.00	0.00	0.00
TRINITY_DN573680_c0_g2	0.00	0.00	0.00	0.00	0.00	0.00	0.00	0.00	16.24	0.00
TRINITY_DN573681_c0_g1	0.00	0.00	0.00	0.00	0.00	16.13	0.00	0.00	30.15	0.00
TRINITY_DN573683_c0_g1	0.00	0.00	0.00	0.00	15.90	0.00	0.00	0.00	0.00	0.00
TRINITY_DN573685_c0_g2	0.00	14.61	0.00	0.00	8.91	0.00	0.00	0.00	0.00	0.00
TRINITY_DN573686_c0_g1	0.00	0.00	0.00	0.00	0.00	0.00	0.00	0.00	0.00	0.00
TRINITY_DN573687_c0_g1	0.00	0.00	10.12	6.04	0.00	0.00	0.00	0.00	9.52	0.00
TRINITY_DN573688_c0_g1	0.00	0.00	0.00	0.00	0.00	0.00	0.00	0.00	0.00	0.00
TRINITY_DN573688_c1_g1	0.00	0.00	0.00	0.00	0.00	0.00	21.68	0.00	0.00	0.00
TRINITY_DN573689_c0_g1	0.00	0.00	0.00	0.00	0.00	0.00	0.00	0.00	30.85	0.00
TRINITY_DN573690_c1_g1	0.00	6.21	0.00	0.00	0.00	0.00	0.00	0.00	3.55	0.00
TRINITY_DN573693_c0_g1	0.00	0.00	0.00	0.00	0.00	0.00	6.82	0.00	0.00	0.00
TRINITY_DN573695_c0_g1	0.00	0.00	0.00	0.00	0.00	0.00	0.00	0.00	13.91	0.00
TRINITY_DN573696_c0_g1	0.00	0.00	0.00	0.00	0.00	0.00	0.00	0.00	18.89	0.00
TRINITY_DN5736_c0_g1	5.98	50.64	31.40	28.60	182.69	17.78	16.93	61.80	167.79	4.96
TRINITY_DN5736_c0_g2	0.00	1.50	0.00	12.49	3.30	6.23	2.91	4.04	34.18	2.90
TRINITY_DN5736_c1_g1	12.53	25.47	91.30	116.80	276.05	120.61	108.82	63.76	777.21	22.61
TRINITY_DN573700_c0_g1	0.00	0.00	0.00	0.00	12.42	0.00	0.00	0.00	23.02	0.00
TRINITY_DN573701_c0_g1	0.00	0.00	3.99	2.42	8.04	4.01	0.00	0.00	7.52	0.00
TRINITY_DN573702_c1_g1	0.00	0.00	0.00	0.00	0.00	0.00	0.00	0.00	14.26	0.00
TRINITY_DN573703_c0_g1	0.00	0.00	0.00	0.00	0.00	0.00	0.00	0.00	0.00	0.00
TRINITY_DN573704_c0_g1	0.00	0.00	0.00	0.00	0.00	0.00	0.00	0.00	12.22	0.00
TRINITY_DN573705_c1_g1	0.00	0.00	0.00	8.96	0.00	0.00	0.00	0.00	0.00	0.00
TRINITY_DN573707_c0_g1	0.00	0.00	0.00	9.06	0.00	0.00	0.00	0.00	0.00	0.00
TRINITY_DN57370_c0_g1	0.00	0.00	32.74	0.00	28.25	0.00	0.00	0.00	26.33	0.00
TRINITY_DN573712_c0_g1	0.00	0.00	0.00	6.13	0.00	0.00	0.00	0.00	0.00	0.00
TRINITY_DN573712_c1_g1	0.00	6.57	5.81	23.70	59.16	4.00	10.82	7.08	18.56	7.09
TRINITY_DN573714_c0_g1	0.00	0.00	0.00	0.00	3.13	0.00	0.00	0.00	2.94	0.00
TRINITY_DN573714_c0_g2	0.00	0.00	0.00	0.00	0.00	0.00	0.00	0.00	0.00	0.00
TRINITY_DN573715_c0_g1	0.00	0.00	0.00	14.32	0.00	0.00	0.00	0.00	0.00	0.00
TRINITY_DN573716_c0_g1	0.00	0.00	0.00	9.92	0.00	0.00	0.00	0.00	7.78	0.00
TRINITY_DN573718_c0_g1	0.00	0.00	0.00	3.23	0.00	0.00	0.00	0.00	5.01	0.00
TRINITY_DN57371_c0_g1	0.00	0.00	0.00	10.96	19.14	7.17	0.00	0.00	29.42	8.15
TRINITY_DN57371_c1_g1	0.00	0.00	40.07	21.08	38.74	0.00	0.00	0.00	27.41	0.00
TRINITY_DN57371_c1_g3	0.00	0.00	0.00	0.00	0.00	12.72	0.00	0.00	0.00	0.00
TRINITY_DN57371_c2_g1	0.00	0.00	0.00	0.00	0.00	0.00	0.00	0.00	23.82	0.00
TRINITY_DN573720_c0_g1	0.00	0.00	0.00	0.00	0.00	0.00	0.00	0.00	0.00	0.00
TRINITY_DN573721_c1_g1	0.00	0.00	0.00	0.00	5.72	0.00	0.00	0.00	0.00	0.00
TRINITY_DN573725_c1_g1	0.00	0.00	0.00	0.00	0.00	0.00	0.00	0.00	0.00	0.00
TRINITY_DN573728_c0_g1	0.00	0.00	0.00	0.00	0.00	0.00	0.00	0.00	0.00	0.00
TRINITY_DN573729_c0_g1	0.00	0.00	0.00	0.00	0.00	0.00	0.00	0.00	0.00	0.00
TRINITY_DN57372_c0_g2	0.00	0.00	16.63	11.96	5.48	0.00	4.20	4.11	27.14	0.00
TRINITY_DN573731_c0_g1	0.00	0.00	0.00	0.00	0.00	0.00	0.00	0.00	0.00	0.00
TRINITY_DN573731_c1_g1	0.00	0.00	0.00	7.31	0.00	0.00	0.00	0.00	0.00	0.00
TRINITY_DN573732_c0_g2	0.00	0.00	0.00	0.00	0.00	0.00	0.00	0.00	0.00	0.00
TRINITY_DN573735_c0_g1	0.00	0.00	0.00	0.00	0.00	0.00	0.00	0.00	0.00	0.00
TRINITY_DN573736_c0_g1	0.00	0.00	0.00	9.72	0.00	3.20	0.00	0.00	6.05	0.00
TRINITY_DN573737_c0_g1	0.00	0.00	0.00	0.00	23.53	0.00	0.00	0.00	0.00	0.00
TRINITY_DN57373_c0_g2	0.00	11.58	2.80	2.17	9.19	0.00	0.00	0.00	8.07	0.00
TRINITY_DN57373_c1_g1	0.00	0.00	1.76	0.00	0.00	0.00	4.29	0.00	0.00	0.00
TRINITY_DN57373_c2_g1	0.00	0.00	0.00	0.00	9.54	0.00	0.00	0.00	0.00	0.00
TRINITY_DN57373_c3_g1	0.00	0.00	19.19	0.00	0.00	0.00	0.00	0.00	0.00	0.00
TRINITY_DN57373_c4_g1	0.00	0.00	0.00	0.00	0.00	0.00	17.61	0.00	0.00	0.00
TRINITY_DN57373_c6_g1	0.00	0.00	12.21	3.67	0.00	0.00	0.00	0.00	5.71	0.00
TRINITY_DN573745_c0_g1	0.00	0.00	0.00	5.86	9.94	0.00	0.00	0.00	0.00	0.00
TRINITY_DN573747_c0_g1	0.00	0.00	0.00	0.00	0.00	0.00	0.00	0.00	0.00	0.00
TRINITY_DN573747_c3_g1	0.00	15.50	37.40	0.00	0.00	0.00	16.60	0.00	0.00	0.00
TRINITY_DN573748_c0_g1	0.00	11.26	13.47	0.00	0.00	0.00	36.22	0.00	0.00	0.00
TRINITY_DN573749_c0_g1	0.00	0.00	0.00	8.17	0.00	0.00	0.00	12.27	25.83	0.00
TRINITY_DN57374_c0_g1	0.00	0.00	0.00	2.71	0.00	0.00	0.00	0.00	0.00	0.00
TRINITY_DN57374_c0_g2	0.00	0.00	0.00	0.00	0.00	0.00	0.00	0.00	0.00	0.00
TRINITY_DN573750_c1_g1	0.00	0.00	0.00	4.32	7.23	0.00	0.00	0.00	47.18	0.00
TRINITY_DN573752_c0_g1	0.00	0.00	37.96	0.00	25.94	0.00	0.00	0.00	0.00	0.00
TRINITY_DN573755_c0_g1	0.00	0.00	0.00	0.00	0.00	0.00	0.00	12.18	25.62	0.00
TRINITY_DN573756_c0_g1	0.00	0.00	0.00	0.00	29.31	14.56	0.00	0.00	0.00	0.00
TRINITY_DN573757_c0_g1	0.00	8.58	0.00	0.00	0.00	0.00	3.79	0.00	5.95	0.00
TRINITY_DN573759_c0_g1	0.00	0.00	0.00	0.00	0.00	0.00	0.00	0.00	17.86	0.00
TRINITY_DN573759_c1_g1	0.00	9.07	0.00	0.00	0.00	0.00	0.00	0.00	0.00	0.00
TRINITY_DN57375_c0_g1	0.00	0.00	21.34	2.38	27.54	7.90	4.17	0.00	7.31	0.00
TRINITY_DN57375_c0_g2	0.00	0.00	0.00	2.29	0.00	0.00	0.00	0.00	0.00	0.00
TRINITY_DN573761_c0_g1	0.00	0.00	0.00	0.00	20.37	0.00	0.00	0.00	0.00	0.00
TRINITY_DN573762_c0_g1	0.00	0.00	0.00	0.00	0.00	0.00	5.93	0.00	0.00	0.00
TRINITY_DN573763_c0_g1	0.00	0.00	9.03	5.40	9.12	0.00	0.00	0.00	0.00	0.00
TRINITY_DN573765_c0_g1	0.00	0.00	9.01	1.83	3.04	0.00	0.00	0.00	11.41	0.00
TRINITY_DN573767_c0_g1	0.00	0.00	0.00	0.00	0.00	0.00	0.00	0.00	12.07	0.00
TRINITY_DN573769_c0_g1	0.00	0.00	0.00	0.00	0.00	0.00	0.00	0.00	0.00	0.00
TRINITY_DN57376_c0_g1	0.00	0.00	8.31	9.15	0.00	0.00	5.98	0.00	0.00	0.00
TRINITY_DN573776_c1_g1	0.00	0.00	0.00	0.00	0.00	19.82	0.00	0.00	0.00	0.00
TRINITY_DN573777_c1_g1	0.00	0.00	0.00	0.00	0.00	0.00	0.00	0.00	0.00	0.00
TRINITY_DN573777_c2_g1	0.00	0.00	0.00	4.68	0.00	0.00	0.00	0.00	0.00	0.00
TRINITY_DN573779_c0_g1	0.00	0.00	3.48	0.00	0.00	0.00	0.00	0.00	11.84	0.00
TRINITY_DN573779_c0_g3	0.00	6.52	10.22	0.00	0.00	0.00	0.00	2.38	0.00	0.00
TRINITY_DN573779_c0_g4	0.00	0.00	0.00	0.00	0.00	0.00	0.00	0.00	0.00	0.00
TRINITY_DN57377_c0_g1	0.00	9.24	0.00	13.34	0.00	0.00	0.00	12.82	10.51	12.63
TRINITY_DN573783_c0_g1	0.00	26.06	0.00	0.00	0.00	0.00	0.00	0.00	0.00	0.00
TRINITY_DN573783_c1_g1	12.24	11.59	0.00	0.00	0.00	0.00	0.00	0.00	0.00	0.00
TRINITY_DN573784_c1_g1	0.00	0.00	0.00	0.00	0.00	0.00	0.00	0.00	0.00	0.00
TRINITY_DN573785_c0_g1	0.00	0.00	0.00	2.72	13.54	0.00	0.00	0.00	16.88	0.00
TRINITY_DN573786_c1_g1	0.00	6.46	0.00	0.00	0.00	0.00	0.00	0.00	7.35	0.00
TRINITY_DN573787_c0_g1	0.00	0.00	38.39	11.57	19.84	0.00	0.00	0.00	0.00	0.00
TRINITY_DN573788_c0_g1	0.00	0.00	0.00	0.00	0.00	0.00	0.00	0.00	22.83	0.00
TRINITY_DN57378_c0_g1	0.00	0.00	0.00	0.00	0.00	0.00	0.00	0.00	0.00	0.00
TRINITY_DN57378_c1_g2	0.00	0.00	0.00	0.00	19.09	0.00	0.00	16.93	0.00	0.00
TRINITY_DN57378_c2_g1	0.00	0.00	0.00	0.00	0.00	0.00	0.00	0.00	0.00	0.00
TRINITY_DN57378_c2_g3	0.00	0.00	0.00	0.00	0.00	0.00	0.00	0.00	0.00	0.00
TRINITY_DN573792_c0_g1	0.00	29.25	0.00	0.00	0.00	0.00	0.00	0.00	0.00	0.00
TRINITY_DN573792_c0_g2	0.00	0.00	39.73	5.93	0.00	20.13	0.00	0.00	0.00	0.00
TRINITY_DN573794_c0_g1	0.00	0.00	29.68	5.37	4.97	0.00	0.00	0.00	0.00	0.00
TRINITY_DN573796_c0_g1	0.00	0.00	0.00	17.93	15.24	0.00	13.26	0.00	0.00	0.00
TRINITY_DN573796_c1_g1	4.37	0.00	0.00	0.00	0.00	0.00	0.00	0.00	4.90	0.00
TRINITY_DN573797_c0_g1	0.00	0.00	0.00	0.00	0.00	0.00	0.00	0.00	0.00	0.00
TRINITY_DN57379_c11_g1	0.00	0.00	17.90	0.00	0.00	0.00	0.00	0.00	34.02	0.00
TRINITY_DN57379_c1_g1	0.00	0.00	0.00	0.00	0.00	0.00	0.00	0.00	0.00	0.00
TRINITY_DN57379_c1_g2	0.00	0.00	20.34	0.00	10.31	0.00	18.18	0.00	0.00	9.00
TRINITY_DN57379_c2_g1	0.00	0.00	4.70	7.19	0.00	7.06	0.00	4.28	20.22	0.00
TRINITY_DN57379_c7_g1	0.00	0.00	0.00	0.00	0.00	0.00	0.00	7.40	0.00	0.00
TRINITY_DN57379_c8_g1	0.00	0.00	0.00	0.00	18.54	0.00	0.00	0.00	0.00	0.00
TRINITY_DN5737_c0_g2	3.17	49.56	94.61	67.13	210.58	66.72	23.16	29.34	235.36	8.30
TRINITY_DN5737_c11_g1	0.00	0.00	41.70	12.91	16.09	0.00	0.00	23.57	45.91	0.00
TRINITY_DN5737_c14_g1	0.00	13.12	63.00	9.47	152.81	25.05	0.00	14.26	74.73	13.97
TRINITY_DN5737_c15_g1	0.00	0.00	0.00	5.10	21.01	0.00	0.00	3.74	0.00	0.00
TRINITY_DN5737_c17_g1	0.00	0.00	0.00	22.24	0.00	0.00	0.00	0.00	0.00	0.00
TRINITY_DN5737_c1_g1	0.00	1.16	12.83	0.00	0.00	5.05	0.78	0.00	11.52	0.00
TRINITY_DN5737_c1_g2	0.87	2.84	13.73	1.84	27.68	0.00	0.00	6.53	0.00	0.00
TRINITY_DN5737_c3_g1	0.00	0.00	11.66	9.27	22.36	0.00	0.00	0.00	5.45	0.00
TRINITY_DN5737_c6_g1	0.00	0.00	0.00	0.00	0.00	0.00	0.00	0.00	0.00	0.00
TRINITY_DN5737_c9_g1	0.00	0.00	0.00	0.00	0.00	0.00	0.00	0.00	0.00	0.00
TRINITY_DN573800_c0_g2	0.00	0.00	0.00	0.00	44.13	0.00	0.00	0.00	16.41	0.00
TRINITY_DN573804_c0_g1	0.00	0.00	0.00	0.00	0.00	0.00	0.00	0.00	0.00	0.00
TRINITY_DN573806_c0_g1	0.00	0.00	0.00	0.00	0.00	0.00	0.00	0.00	0.00	0.00
TRINITY_DN573807_c0_g1	0.00	0.00	0.00	2.45	0.00	0.00	0.00	0.00	3.79	0.00
TRINITY_DN573809_c0_g1	0.00	0.00	0.00	0.00	0.00	0.00	0.00	0.00	3.13	0.00
TRINITY_DN57380_c1_g1	0.00	36.96	10.31	10.47	17.34	6.91	12.57	6.16	35.80	3.07
TRINITY_DN57380_c3_g1	0.00	0.00	0.00	4.78	0.00	0.00	0.00	0.00	0.00	0.00
TRINITY_DN573812_c0_g1	0.00	7.67	0.00	5.54	0.00	0.00	0.00	8.22	8.73	0.00
TRINITY_DN573814_c0_g1	0.00	0.00	0.00	0.00	0.00	0.00	0.00	0.00	0.00	0.00
TRINITY_DN573814_c0_g2	0.00	6.71	0.00	0.00	0.00	0.00	0.00	0.00	0.00	0.00
TRINITY_DN573815_c0_g1	0.00	11.68	0.00	0.00	0.00	0.00	0.00	0.00	13.31	0.00
TRINITY_DN573816_c0_g1	0.00	0.00	0.00	0.00	0.00	0.00	0.00	0.00	0.00	0.00
TRINITY_DN573817_c0_g1	0.00	12.31	0.00	0.00	0.00	10.04	0.00	0.00	14.03	4.43
TRINITY_DN573818_c0_g1	0.00	0.00	0.00	12.36	0.00	10.30	0.00	0.00	4.79	0.00
TRINITY_DN573820_c0_g1	0.00	14.62	0.00	5.73	0.00	0.00	0.00	0.00	48.31	0.00
TRINITY_DN573823_c0_g1	0.00	0.00	16.41	0.00	0.00	0.00	0.00	0.00	0.00	0.00
TRINITY_DN573824_c0_g1	0.00	0.00	0.00	0.00	0.00	0.00	0.00	0.00	16.27	0.00
TRINITY_DN573825_c1_g1	0.00	0.00	7.42	4.45	0.00	0.00	0.00	0.00	0.00	0.00
TRINITY_DN573828_c0_g1	0.00	0.00	0.00	0.00	0.00	0.00	0.00	0.00	5.09	0.00
TRINITY_DN573829_c1_g1	0.00	0.00	0.00	0.00	0.00	7.68	0.00	0.00	0.00	0.00
TRINITY_DN57382_c0_g1	0.00	0.00	6.70	0.00	6.78	0.00	0.00	0.00	6.27	0.00
TRINITY_DN57382_c1_g1	0.00	0.00	0.00	0.00	0.00	0.00	0.00	0.00	6.35	0.00
TRINITY_DN57382_c3_g1	0.00	0.00	0.00	0.00	0.00	0.00	0.00	0.00	0.00	0.00
TRINITY_DN573832_c0_g1	0.00	0.00	0.00	0.00	0.00	0.00	0.00	0.00	8.03	0.00
TRINITY_DN573833_c0_g1	0.00	15.80	0.00	11.40	0.00	0.00	0.00	0.00	0.00	0.00
TRINITY_DN573833_c1_g1	0.00	0.00	0.00	0.00	10.63	0.00	0.00	0.00	0.00	0.00
TRINITY_DN573834_c1_g1	0.00	0.00	0.00	0.00	0.00	38.14	0.00	0.00	17.81	0.00
TRINITY_DN573835_c0_g1	0.00	0.00	6.99	0.00	0.00	0.00	0.00	0.00	0.00	0.00
TRINITY_DN573836_c0_g1	0.00	0.00	0.00	0.00	0.00	0.00	0.00	0.00	0.00	0.00
TRINITY_DN573837_c0_g1	0.00	0.00	0.00	0.00	17.52	0.00	0.00	0.00	0.00	0.00
TRINITY_DN573839_c0_g1	0.00	0.00	9.39	0.00	0.00	0.00	0.00	0.00	2.97	0.00
TRINITY_DN57383_c0_g1	0.00	0.00	24.61	7.42	0.00	0.00	0.00	0.00	0.00	0.00
TRINITY_DN57383_c0_g2	0.00	0.00	0.00	0.00	0.00	0.00	0.00	0.00	0.00	0.00
TRINITY_DN57383_c2_g1	0.00	0.00	0.00	0.00	0.00	14.65	0.00	0.00	0.00	0.00
TRINITY_DN57383_c4_g1	0.00	5.41	0.00	0.00	0.00	0.00	0.00	0.00	6.16	0.00
TRINITY_DN57383_c4_g2	0.00	0.00	0.00	0.00	13.99	0.00	0.00	0.00	8.72	0.00
TRINITY_DN573840_c1_g1	0.00	0.00	0.00	0.00	17.37	8.72	0.00	0.00	16.15	7.64
TRINITY_DN573840_c1_g2	0.00	0.00	0.00	0.00	0.00	0.00	0.00	0.00	0.00	0.00
TRINITY_DN573840_c1_g3	0.00	0.00	0.00	0.00	0.00	0.00	0.00	0.00	0.00	0.00
TRINITY_DN573840_c2_g1	0.00	0.00	0.00	0.00	0.00	0.00	0.00	0.00	0.00	0.00
TRINITY_DN573846_c0_g1	0.00	0.00	0.00	0.00	0.00	0.00	0.00	0.00	0.00	0.00
TRINITY_DN573849_c0_g1	0.00	0.00	0.00	0.00	0.00	0.00	9.26	0.00	0.00	0.00
TRINITY_DN57384_c0_g1	5.25	0.00	12.43	5.69	6.29	9.37	0.00	0.00	20.65	0.00
TRINITY_DN57384_c1_g1	0.00	12.93	7.87	0.00	0.00	0.00	0.00	0.00	0.00	0.00
TRINITY_DN57384_c4_g1	0.00	0.00	0.00	0.00	0.00	0.00	0.00	0.00	33.39	0.00
TRINITY_DN573851_c0_g1	0.00	0.00	0.00	0.00	0.00	0.00	0.00	0.00	0.00	0.00
TRINITY_DN573852_c0_g1	0.00	0.00	0.00	0.00	0.00	0.00	0.00	0.00	8.74	0.00
TRINITY_DN573852_c0_g2	0.00	0.00	0.00	0.00	0.00	0.00	0.00	13.92	14.59	0.00
TRINITY_DN573852_c0_g3	0.00	0.00	0.00	0.00	0.00	0.00	0.00	0.00	0.00	0.00
TRINITY_DN573853_c0_g1	0.00	0.00	0.00	0.00	0.00	0.00	0.00	0.00	0.00	0.00
TRINITY_DN573853_c1_g1	0.00	13.48	0.00	0.00	0.00	0.00	0.00	0.00	0.00	0.00
TRINITY_DN573855_c0_g2	0.00	0.00	0.00	0.00	0.00	0.00	0.00	0.00	0.00	0.00
TRINITY_DN573855_c1_g1	0.00	0.00	0.00	0.00	0.00	0.00	0.00	0.00	0.00	0.00
TRINITY_DN573857_c0_g1	0.00	0.00	0.00	1.91	0.00	0.00	0.00	0.00	0.00	0.00
TRINITY_DN573857_c1_g1	0.00	0.00	0.00	3.51	0.00	0.00	0.00	0.00	0.00	0.00
TRINITY_DN573859_c0_g1	0.00	0.00	0.00	0.00	0.00	0.00	0.00	4.92	0.00	0.00
TRINITY_DN57385_c0_g1	0.00	0.00	0.00	0.00	30.98	0.00	0.00	0.00	0.00	0.00
TRINITY_DN57385_c0_g2	0.00	0.00	8.40	1.03	0.00	0.00	0.00	0.00	3.24	0.00
TRINITY_DN57385_c1_g1	0.00	0.00	0.00	0.00	0.00	0.00	0.00	0.00	0.00	0.00
TRINITY_DN57385_c1_g2	0.00	0.00	0.00	0.00	0.00	0.00	0.00	0.00	0.00	14.20
TRINITY_DN57385_c2_g1	0.00	0.00	0.00	0.00	8.87	0.00	0.00	0.00	20.64	5.87
TRINITY_DN57385_c3_g1	0.00	0.00	2.91	7.10	4.68	0.00	0.00	0.00	11.05	0.00
TRINITY_DN57385_c5_g1	0.00	0.00	0.00	0.00	0.00	0.00	0.00	0.00	6.77	0.00
TRINITY_DN57385_c7_g1	0.00	0.00	0.00	0.00	0.00	0.00	0.00	0.00	0.00	0.00
TRINITY_DN57385_c8_g1	0.00	0.00	27.34	0.00	0.00	0.00	0.00	0.00	0.00	0.00
TRINITY_DN573860_c0_g1	0.00	0.00	7.50	1.86	3.08	9.16	0.00	0.00	2.38	0.00
TRINITY_DN573864_c1_g1	0.00	0.00	0.00	0.00	0.00	0.00	0.00	0.00	0.00	0.00
TRINITY_DN573866_c0_g1	0.00	0.00	0.00	0.00	0.00	0.00	0.00	0.00	0.00	0.00
TRINITY_DN573868_c0_g1	0.00	0.00	0.00	6.87	0.00	0.00	0.00	0.00	0.00	0.00
TRINITY_DN573869_c0_g1	0.00	0.00	0.00	0.00	0.00	0.00	0.00	0.00	0.00	0.00
TRINITY_DN573869_c1_g1	0.00	0.00	0.00	0.00	0.00	0.00	0.00	0.00	24.62	0.00
TRINITY_DN57386_c0_g1	0.00	0.00	0.00	0.00	0.00	0.00	0.00	0.00	0.00	0.00
TRINITY_DN57386_c1_g1	0.00	0.00	0.00	4.04	6.75	0.00	0.00	0.00	6.30	0.00
TRINITY_DN573871_c0_g1	0.00	0.00	16.61	0.00	0.00	0.00	0.00	0.00	0.00	0.00
TRINITY_DN573872_c0_g1	0.00	0.00	0.00	0.00	0.00	0.00	0.00	0.00	0.00	0.00
TRINITY_DN573872_c1_g1	0.00	0.00	0.00	0.00	2.89	0.00	0.00	2.74	2.74	1.36
TRINITY_DN573873_c0_g1	0.00	0.00	0.00	0.00	0.00	0.00	0.00	0.00	0.00	0.00
TRINITY_DN573875_c0_g1	0.00	0.00	0.00	0.00	0.00	6.13	0.00	0.00	0.00	0.00
TRINITY_DN573878_c1_g1	0.00	0.00	29.04	8.76	0.00	0.00	0.00	0.00	0.00	0.00
TRINITY_DN573879_c0_g1	0.00	0.00	0.00	0.00	0.00	0.00	0.00	0.00	0.00	0.00
TRINITY_DN57387_c0_g1	0.00	8.07	0.83	6.69	4.62	2.24	0.00	2.81	6.42	0.00
TRINITY_DN57387_c0_g2	0.00	18.16	6.41	15.65	0.00	0.00	1.78	0.00	13.90	12.83
TRINITY_DN573880_c0_g1	0.00	0.00	0.00	0.00	0.00	0.00	0.00	0.00	0.00	0.00
TRINITY_DN573883_c0_g1	0.00	0.00	7.42	0.00	0.00	15.01	0.00	0.00	0.00	0.00
TRINITY_DN573885_c0_g1	0.00	0.00	10.84	0.00	18.70	0.00	0.00	0.00	0.00	0.00
TRINITY_DN573886_c0_g1	0.00	0.00	59.33	0.00	0.00	0.00	0.00	18.17	0.00	0.00
TRINITY_DN573889_c0_g1	0.00	0.00	0.00	0.00	0.00	0.00	0.00	0.00	0.00	0.00
TRINITY_DN573889_c1_g1	0.00	0.00	0.00	0.00	0.00	0.00	0.00	0.00	0.00	0.00
TRINITY_DN573889_c2_g1	2.07	0.00	0.00	0.00	4.93	2.43	0.00	0.00	2.32	0.00
TRINITY_DN57388_c0_g1	0.00	0.00	0.00	0.94	0.00	0.00	0.00	0.00	2.98	0.00
TRINITY_DN57388_c0_g3	0.00	0.00	43.23	0.00	0.00	0.00	0.00	0.00	13.71	25.65
TRINITY_DN57388_c1_g1	0.00	0.00	0.00	0.00	0.00	0.00	0.00	0.00	0.00	0.00
TRINITY_DN57388_c3_g1	0.00	0.00	0.00	0.00	9.71	0.00	8.58	0.00	0.00	0.00
TRINITY_DN573890_c0_g1	0.00	0.00	0.00	0.00	27.80	0.00	0.00	0.00	0.00	0.00
TRINITY_DN573893_c0_g1	0.00	6.16	0.00	0.00	15.04	0.00	0.00	0.00	7.00	0.00
TRINITY_DN573895_c0_g1	0.00	0.00	0.00	0.00	0.00	0.00	0.00	0.00	13.22	0.00
TRINITY_DN573896_c0_g1	0.00	0.00	0.00	0.00	0.00	0.00	0.00	0.00	0.00	0.00
TRINITY_DN573896_c1_g1	0.00	0.00	0.00	0.00	4.03	0.00	0.00	3.56	15.08	0.00
TRINITY_DN573896_c2_g1	0.00	0.00	0.00	0.00	0.00	0.00	11.49	0.00	12.18	0.00
TRINITY_DN573898_c0_g1	0.00	10.38	0.00	7.52	0.00	0.00	11.21	0.00	11.84	0.00
TRINITY_DN5738_c0_g1	0.00	0.00	3.50	2.13	3.52	0.00	0.00	0.00	20.75	0.00
TRINITY_DN5738_c1_g1	0.00	0.00	0.00	0.00	3.02	0.00	0.00	0.00	0.00	0.00
TRINITY_DN5738_c1_g2	0.00	0.00	0.00	1.62	0.00	0.00	0.00	0.00	0.00	0.00
TRINITY_DN5738_c1_g3	0.00	0.00	0.00	0.00	0.00	0.00	0.00	0.00	0.00	0.00
TRINITY_DN5738_c2_g1	0.00	0.00	0.00	0.00	0.00	0.00	0.00	0.00	0.00	0.00
TRINITY_DN5738_c2_g2	6.23	28.64	58.53	28.83	110.01	29.31	6.68	17.73	93.26	6.60
TRINITY_DN5738_c5_g2	0.00	0.00	0.00	0.00	0.00	0.00	0.00	0.00	0.00	0.00
TRINITY_DN573901_c0_g1	0.00	0.00	13.78	8.27	0.00	0.00	0.00	0.00	0.00	0.00
TRINITY_DN573903_c1_g1	0.00	0.00	0.00	0.00	0.00	0.00	0.00	0.00	0.00	0.00
TRINITY_DN573906_c1_g1	0.00	0.00	0.00	0.00	0.00	0.00	0.00	0.00	0.00	0.00
TRINITY_DN573907_c0_g1	0.00	0.00	0.00	0.00	0.00	0.00	0.00	0.00	0.00	0.00
TRINITY_DN573907_c1_g1	0.00	0.00	0.00	0.00	0.00	14.65	0.00	0.00	0.00	0.00
TRINITY_DN573909_c0_g1	0.00	0.00	33.63	0.00	0.00	0.00	0.00	0.00	0.00	0.00
TRINITY_DN57390_c0_g1	0.00	7.01	4.25	20.19	7.63	3.88	6.58	3.77	31.81	0.00
TRINITY_DN57390_c1_g1	0.00	76.71	92.46	114.01	165.63	55.44	49.36	56.90	385.30	0.00
TRINITY_DN57390_c2_g1	0.00	0.00	6.17	0.00	0.00	0.00	0.00	0.00	5.86	0.00
TRINITY_DN57390_c3_g1	0.00	0.00	0.00	0.00	0.00	0.00	0.00	2.67	2.81	0.00
TRINITY_DN57390_c4_g1	0.00	12.26	7.45	0.00	0.00	0.00	0.00	0.00	20.90	0.00
TRINITY_DN573910_c0_g1	0.00	0.00	0.00	0.00	0.00	0.00	0.00	0.00	0.00	0.00
TRINITY_DN573912_c0_g1	0.00	0.00	0.00	0.00	0.00	0.00	0.00	0.00	0.00	0.00
TRINITY_DN573914_c0_g1	0.00	0.00	0.00	0.00	0.00	0.00	0.00	0.00	0.00	0.00
TRINITY_DN573915_c0_g1	0.00	0.00	0.00	0.00	0.00	0.00	0.00	0.00	0.00	0.00
TRINITY_DN573916_c0_g1	6.88	93.93	56.94	72.92	205.00	98.66	21.81	21.51	190.26	0.00
TRINITY_DN573918_c0_g1	0.00	0.00	0.00	9.47	32.33	0.00	0.00	0.00	14.95	0.00
TRINITY_DN573919_c0_g2	0.00	0.00	0.00	0.00	0.00	0.00	0.00	0.00	3.01	0.00
TRINITY_DN57391_c1_g1	0.00	0.00	0.00	0.00	0.00	0.00	0.00	0.00	0.00	0.00
TRINITY_DN573920_c0_g1	0.00	0.00	0.00	0.00	0.00	0.00	0.00	0.00	0.00	0.00
TRINITY_DN573920_c1_g1	0.00	0.00	98.48	0.00	0.00	0.00	0.00	0.00	0.00	0.00
TRINITY_DN573921_c0_g1	0.00	0.00	0.00	0.00	0.00	0.00	0.00	0.00	0.00	0.00
TRINITY_DN573922_c0_g1	0.00	0.00	0.00	0.00	2.81	0.00	0.00	0.00	2.64	0.00
TRINITY_DN573923_c0_g1	0.00	0.00	0.00	0.00	0.00	0.00	0.00	0.00	0.00	0.00
TRINITY_DN573923_c1_g1	0.00	0.00	0.00	0.00	0.00	0.00	0.00	0.00	0.00	0.00
TRINITY_DN573926_c0_g1	0.00	0.00	0.00	0.00	0.00	0.00	0.00	0.00	0.00	0.00
TRINITY_DN573926_c0_g2	0.00	0.00	0.00	3.61	0.00	14.83	0.00	0.00	0.00	0.00
TRINITY_DN573926_c2_g1	0.00	0.00	0.00	0.00	0.00	0.00	0.00	0.00	0.00	0.00
TRINITY_DN573930_c0_g1	0.00	0.00	0.00	0.00	0.00	0.00	0.00	0.00	10.31	0.00
TRINITY_DN573931_c0_g1	0.00	0.00	0.00	0.00	0.00	0.00	0.00	0.00	0.00	0.00
TRINITY_DN573931_c0_g2	0.00	0.00	0.00	0.00	0.00	0.00	0.00	0.00	0.00	0.00
TRINITY_DN573933_c0_g1	0.00	0.00	0.00	0.00	0.00	0.00	0.00	0.00	0.00	0.00
TRINITY_DN573934_c0_g1	0.00	0.00	0.00	0.00	0.00	0.00	0.00	0.00	4.73	0.00
TRINITY_DN573938_c0_g1	0.00	0.00	0.00	0.00	10.06	0.00	0.00	0.00	0.00	0.00
TRINITY_DN573938_c1_g1	0.00	0.00	0.00	11.04	0.00	0.00	0.00	0.00	0.00	0.00
TRINITY_DN57393_c0_g1	0.00	0.00	0.00	0.00	11.39	24.37	0.00	10.00	26.88	0.00
TRINITY_DN57393_c0_g2	0.00	0.00	0.00	0.00	4.83	0.00	0.00	0.00	0.00	0.00
TRINITY_DN57393_c1_g1	0.00	0.00	0.00	0.00	0.00	0.00	0.00	0.00	0.00	0.00
TRINITY_DN57393_c4_g1	0.00	0.00	0.00	4.70	7.91	0.00	0.00	0.00	0.00	0.00
TRINITY_DN573941_c0_g1	0.00	0.00	0.00	4.68	10.38	10.41	0.00	0.00	0.00	0.00
TRINITY_DN573943_c0_g1	0.00	0.00	0.00	0.00	0.00	27.89	0.00	0.00	8.63	0.00
TRINITY_DN573945_c0_g1	0.00	0.00	0.00	9.71	0.00	0.00	0.00	0.00	0.00	0.00
TRINITY_DN573945_c1_g1	0.00	0.00	0.00	0.00	0.00	0.00	0.00	0.00	0.00	0.00
TRINITY_DN573946_c0_g1	0.00	0.00	0.00	0.00	15.62	0.00	0.00	0.00	4.87	0.00
TRINITY_DN573947_c0_g2	0.00	0.00	30.57	0.00	0.00	0.00	0.00	0.00	0.00	0.00
TRINITY_DN573947_c1_g1	0.00	0.00	0.00	2.21	0.00	1.79	0.00	0.00	0.00	0.00
TRINITY_DN573947_c3_g1	0.00	4.01	1.61	9.89	19.77	4.83	1.48	1.49	20.18	0.00
TRINITY_DN573947_c4_g1	0.00	0.00	0.00	5.72	0.00	0.00	0.00	0.00	9.03	0.00
TRINITY_DN573947_c5_g1	0.00	0.00	0.00	0.00	0.00	0.00	0.00	0.00	0.00	0.00
TRINITY_DN573948_c0_g1	0.00	0.00	7.94	0.00	0.00	0.00	0.00	0.00	0.00	0.00
TRINITY_DN573949_c0_g2	0.00	0.00	6.48	0.00	0.00	6.53	0.00	0.00	0.00	0.00
TRINITY_DN57394_c1_g1	0.00	0.00	0.00	0.00	0.00	0.00	0.00	0.00	33.70	0.00
TRINITY_DN57394_c2_g1	0.00	0.00	0.00	0.00	0.00	0.00	0.00	0.00	0.00	0.00
TRINITY_DN57394_c3_g1	0.00	0.00	0.00	0.00	0.00	0.00	0.00	0.00	0.00	0.00
TRINITY_DN573950_c0_g1	0.00	0.00	12.23	0.00	0.00	0.00	0.00	21.99	0.00	0.00
TRINITY_DN573951_c0_g1	0.00	0.00	0.00	0.00	0.00	0.00	7.38	7.29	0.00	0.00
TRINITY_DN573953_c0_g1	0.00	0.00	0.00	0.00	2.24	2.21	0.00	0.00	16.56	0.00
TRINITY_DN573954_c0_g1	0.00	0.00	0.00	0.00	0.00	0.00	0.00	8.68	9.20	0.00
TRINITY_DN573958_c0_g1	0.00	0.00	0.00	0.00	60.98	0.00	0.00	0.00	0.00	0.00
TRINITY_DN573959_c0_g1	0.00	0.00	0.00	0.00	0.00	0.00	0.00	0.00	7.52	0.00
TRINITY_DN573959_c1_g1	0.00	0.00	0.00	0.00	0.00	0.00	0.00	0.00	9.84	0.00
TRINITY_DN57395_c0_g1	15.50	236.89	363.45	306.47	716.22	234.96	128.32	140.45	1126.79	42.86
TRINITY_DN57395_c10_g1	0.00	12.41	0.00	0.00	15.24	0.00	0.00	0.00	14.13	0.00
TRINITY_DN57395_c11_g1	0.00	11.51	13.77	25.32	0.00	0.00	0.00	0.00	26.24	0.00
TRINITY_DN57395_c1_g2	0.00	0.00	33.66	23.33	37.58	0.00	0.00	0.00	85.81	16.03
TRINITY_DN57395_c5_g1	0.00	0.00	0.00	0.00	0.00	0.00	0.00	0.00	0.00	0.00
TRINITY_DN57395_c7_g1	0.00	0.00	0.00	8.13	23.23	1.47	0.00	0.00	0.00	0.00
TRINITY_DN573962_c0_g1	0.00	0.00	0.00	0.00	6.90	0.00	0.00	0.00	0.00	0.00
TRINITY_DN573963_c0_g1	0.00	0.00	5.77	3.53	0.00	0.00	0.00	0.00	0.00	0.00
TRINITY_DN573968_c0_g1	0.00	0.00	0.00	18.64	0.00	0.00	0.00	0.00	0.00	0.00
TRINITY_DN573969_c0_g1	0.00	0.00	11.84	0.00	0.00	0.00	10.64	0.00	0.00	0.00
TRINITY_DN573969_c0_g2	0.00	0.00	0.00	0.00	0.00	2.29	0.00	0.00	0.00	0.00
TRINITY_DN573969_c2_g1	0.00	0.00	0.00	3.99	0.00	12.37	0.00	5.84	11.84	0.00
TRINITY_DN57396_c0_g1	0.00	0.00	38.79	41.05	1.34	0.00	14.38	0.00	79.66	0.00
TRINITY_DN57396_c0_g2	0.00	8.03	0.00	0.00	0.00	0.00	0.00	0.00	9.14	0.00
TRINITY_DN57396_c1_g1	0.00	0.00	0.00	0.00	0.00	0.00	0.00	0.00	0.00	0.00
TRINITY_DN57396_c2_g1	0.00	0.00	0.00	0.00	28.11	0.00	0.00	0.00	13.11	0.00
TRINITY_DN573970_c0_g1	0.00	0.00	13.47	0.00	0.00	0.00	0.00	0.00	0.00	0.00
TRINITY_DN573971_c1_g1	0.00	0.00	0.00	0.00	0.00	7.98	0.00	0.00	0.00	0.00
TRINITY_DN573972_c0_g1	0.00	0.00	14.73	8.90	0.00	13.86	0.00	0.00	98.05	0.00
TRINITY_DN573973_c0_g1	0.00	0.00	0.00	0.00	37.48	0.00	0.00	0.00	0.00	0.00
TRINITY_DN573973_c1_g2	0.00	0.00	13.47	0.00	27.60	13.73	0.00	0.00	0.00	0.00
TRINITY_DN573973_c2_g1	0.00	0.00	0.00	11.12	0.00	0.00	0.00	0.00	0.00	0.00
TRINITY_DN573973_c3_g1	0.00	0.00	0.00	0.00	0.00	0.00	0.00	0.00	0.00	0.00
TRINITY_DN573974_c0_g1	0.00	0.00	0.00	7.17	0.00	0.00	0.00	0.00	7.46	0.00
TRINITY_DN573974_c1_g1	0.00	0.00	0.00	13.09	0.00	0.00	0.00	0.00	0.00	0.00
TRINITY_DN573974_c3_g1	0.00	0.00	0.00	0.00	9.12	0.00	0.00	0.35	0.00	0.00
TRINITY_DN573974_c4_g1	0.00	0.00	0.00	2.81	0.00	0.00	0.00	0.00	0.00	0.00
TRINITY_DN573974_c6_g1	0.00	0.00	0.00	0.00	0.00	3.18	2.88	0.00	3.00	0.00
TRINITY_DN573975_c0_g1	0.00	0.00	0.00	0.00	18.66	0.00	0.00	0.00	8.68	0.00
TRINITY_DN573976_c0_g1	0.00	0.00	0.00	0.00	9.12	0.00	0.00	0.00	0.00	0.00
TRINITY_DN573979_c0_g1	0.00	0.00	0.00	11.72	0.00	0.00	0.00	0.00	0.00	0.00
TRINITY_DN573979_c0_g2	0.00	0.00	0.00	0.00	0.00	19.25	0.00	0.00	18.00	0.00
TRINITY_DN573979_c0_g3	0.00	0.00	10.64	0.00	0.00	0.00	0.00	0.00	0.00	0.00
TRINITY_DN573979_c0_g4	0.00	0.00	0.00	0.00	0.00	0.00	0.00	0.00	0.00	0.00
TRINITY_DN573979_c0_g6	0.00	0.00	0.00	0.00	0.00	0.00	0.00	0.00	0.00	0.00
TRINITY_DN573979_c2_g1	0.00	0.00	0.00	0.00	85.40	0.00	0.00	12.73	1.16	0.00
TRINITY_DN57397_c0_g1	0.00	0.00	0.00	0.00	0.00	0.00	0.00	0.00	0.00	0.00
TRINITY_DN57397_c0_g2	0.00	0.73	0.00	1.20	0.00	0.00	0.00	5.46	0.00	0.00
TRINITY_DN57397_c0_g3	1.04	4.59	8.89	6.01	23.11	6.45	2.76	5.48	27.58	1.70
TRINITY_DN573980_c0_g1	0.00	0.00	0.00	3.92	0.00	0.00	0.00	5.75	18.33	0.00
TRINITY_DN573983_c0_g1	0.00	1.99	2.40	8.79	17.04	9.60	0.00	0.00	9.16	0.00
TRINITY_DN573984_c0_g1	0.00	0.00	0.00	0.00	10.37	0.00	0.00	0.00	0.00	0.00
TRINITY_DN573984_c1_g1	0.00	0.00	0.00	4.72	7.26	0.00	0.00	0.00	8.55	0.00
TRINITY_DN573985_c0_g1	0.00	0.00	0.00	2.19	4.89	3.61	0.00	1.05	4.54	0.00
TRINITY_DN573986_c0_g1	0.00	0.00	0.00	0.00	0.00	32.69	0.00	0.00	0.00	0.00
TRINITY_DN573987_c0_g1	0.00	0.00	0.00	0.00	0.00	0.00	0.00	0.00	0.00	0.00
TRINITY_DN57398_c2_g1	0.00	0.00	0.00	22.48	0.00	0.00	0.00	0.00	13.91	0.00
TRINITY_DN57398_c2_g2	0.00	0.00	0.00	0.00	0.00	8.09	0.00	0.00	0.00	0.00
TRINITY_DN57398_c2_g3	0.00	0.00	0.00	0.00	0.00	0.00	0.00	10.89	18.64	0.00
TRINITY_DN573990_c0_g1	0.00	0.00	15.89	0.00	0.00	8.01	0.00	0.00	22.26	0.00
TRINITY_DN573991_c0_g2	0.00	0.00	0.00	0.00	0.00	0.00	0.00	0.00	0.00	4.68
TRINITY_DN573991_c0_g3	0.00	0.00	0.00	0.00	35.60	0.00	0.00	0.00	16.41	0.00
TRINITY_DN573991_c0_g4	0.00	23.03	0.00	0.00	0.00	0.00	0.00	0.00	0.00	0.00
TRINITY_DN573991_c0_g5	0.00	23.56	14.07	0.00	0.00	0.00	0.00	0.00	0.00	0.00
TRINITY_DN573991_c0_g6	0.00	13.78	0.00	0.00	0.00	0.00	0.00	0.00	0.00	0.00
TRINITY_DN573994_c0_g1	0.00	0.00	0.00	0.00	0.00	0.00	0.00	3.08	19.52	0.00
TRINITY_DN573994_c0_g2	0.00	0.00	7.51	0.00	0.00	7.52	2.29	0.00	0.00	4.51
TRINITY_DN573994_c3_g1	0.00	6.02	0.00	14.80	19.66	0.00	0.00	0.00	23.11	0.00
TRINITY_DN573994_c4_g1	0.00	0.00	1.42	0.88	5.84	0.00	0.00	1.32	2.75	0.00
TRINITY_DN573994_c5_g1	0.00	0.00	0.00	0.00	0.00	0.00	0.00	0.00	9.76	0.00
TRINITY_DN573997_c0_g1	0.00	0.00	0.00	0.00	0.00	0.00	0.00	0.00	0.00	0.00
TRINITY_DN573999_c0_g1	0.00	0.00	0.00	0.00	0.00	0.00	11.21	0.00	0.00	0.00
TRINITY_DN57399_c0_g1	0.00	0.00	0.00	0.00	0.00	0.00	0.00	0.00	23.60	0.00
TRINITY_DN57399_c1_g1	0.00	0.00	0.00	0.00	0.00	0.00	0.00	0.00	0.00	0.00
TRINITY_DN57399_c2_g1	0.00	0.00	0.00	0.00	22.78	0.00	0.00	0.00	10.58	0.00
TRINITY_DN5739_c0_g1	0.00	10.42	33.52	27.39	84.74	37.54	8.08	2.23	24.48	0.70
TRINITY_DN5739_c0_g2	5.84	60.00	110.98	102.42	174.67	60.49	29.31	50.84	360.79	14.56
TRINITY_DN5739_c1_g1	0.00	0.00	0.00	0.00	34.72	0.00	0.00	0.00	0.00	0.00
TRINITY_DN5739_c3_g1	14.31	190.50	342.34	329.72	736.46	246.84	118.13	147.50	1214.03	47.71
TRINITY_DN573_c0_g1	9.60	171.90	326.98	260.44	523.80	191.87	78.39	109.15	839.85	28.56
TRINITY_DN573_c13_g1	0.00	0.00	0.00	0.00	0.00	0.00	0.00	0.00	0.00	0.00
TRINITY_DN573_c1_g1	0.00	7.95	6.76	14.55	14.51	0.00	0.00	0.00	32.70	0.00
TRINITY_DN573_c1_g2	3.98	13.54	23.32	58.52	80.36	46.71	22.95	10.62	88.60	2.27
TRINITY_DN573_c2_g1	0.61	14.38	38.92	17.32	43.60	9.78	8.68	9.58	55.96	2.57
TRINITY_DN573_c3_g1	0.00	2.81	0.00	8.29	16.80	13.67	3.10	0.00	15.75	0.00
TRINITY_DN573_c4_g1	5.92	6.79	46.38	49.69	0.00	0.00	54.92	0.00	126.56	12.53
TRINITY_DN573_c4_g2	0.00	59.90	115.23	46.46	264.09	105.01	0.00	31.57	112.08	0.00
TRINITY_DN573_c5_g1	0.00	0.00	0.00	0.00	0.00	0.00	0.00	0.00	0.00	0.00
TRINITY_DN573_c6_g1	0.00	2.18	13.93	9.66	26.91	5.22	3.21	3.27	14.40	0.81
TRINITY_DN573_c7_g1	0.00	0.00	4.28	4.02	0.00	0.00	6.00	3.33	13.98	0.00
TRINITY_DN573_c9_g1	0.00	0.00	0.00	0.00	0.00	0.00	0.00	0.00	0.00	0.00
TRINITY_DN574000_c0_g1	0.00	0.00	0.00	0.00	0.00	0.00	0.00	0.00	0.00	0.00
TRINITY_DN574002_c0_g1	0.00	0.00	0.00	0.00	0.00	0.00	0.00	0.00	0.00	0.00
TRINITY_DN574004_c0_g1	0.00	0.00	0.00	0.00	0.00	0.00	0.00	0.00	0.00	0.00
TRINITY_DN574006_c0_g1	0.00	0.00	19.41	5.79	0.00	0.00	0.00	0.00	0.00	0.00
TRINITY_DN574007_c0_g1	0.00	0.00	0.00	0.00	0.00	0.00	0.00	0.00	40.24	0.00
TRINITY_DN574008_c0_g1	1.20	0.00	0.00	1.32	2.21	0.00	0.00	2.03	0.00	0.00
TRINITY_DN574008_c0_g4	0.00	0.00	0.00	0.00	0.00	0.00	0.00	0.00	0.00	0.00
TRINITY_DN574008_c1_g1	0.00	0.00	0.00	1.09	1.79	0.00	0.00	1.50	0.00	0.00
TRINITY_DN574008_c2_g1	0.00	0.00	0.00	0.00	0.00	0.00	0.00	0.00	0.00	0.00
TRINITY_DN57400_c0_g1	0.42	1.98	8.07	6.74	19.63	5.68	1.31	1.80	11.60	0.44
TRINITY_DN57400_c1_g1	0.00	0.00	13.37	0.00	0.00	0.00	0.00	0.00	0.00	0.00
TRINITY_DN57400_c1_g2	0.00	0.00	10.58	6.38	5.30	5.33	0.00	0.00	0.00	0.00
TRINITY_DN57400_c2_g1	0.00	0.00	0.00	0.00	0.00	0.00	0.00	0.00	0.00	0.00
TRINITY_DN574011_c0_g1	0.00	0.00	0.00	0.00	0.00	0.00	0.00	0.00	0.00	0.00
TRINITY_DN574013_c0_g1	0.00	0.00	0.00	0.00	0.00	0.00	0.00	0.00	15.17	0.00
TRINITY_DN574017_c0_g1	0.00	0.00	7.94	0.00	16.16	0.00	0.00	0.00	7.42	7.03
TRINITY_DN574017_c1_g1	0.00	0.00	8.80	0.00	0.00	0.00	0.00	7.76	8.30	0.00
TRINITY_DN574018_c0_g1	0.00	0.00	0.00	0.00	0.00	0.00	0.00	0.00	0.00	0.00
TRINITY_DN574019_c0_g1	0.00	0.00	0.00	0.00	20.62	0.00	0.00	0.00	0.00	0.00
TRINITY_DN57401_c0_g1	0.00	33.15	27.85	12.93	46.11	9.34	16.32	14.94	11.87	0.00
TRINITY_DN57401_c1_g1	0.00	0.00	0.00	0.00	0.00	0.00	0.00	0.00	0.00	0.00
TRINITY_DN57401_c1_g2	0.00	0.00	0.00	0.00	0.00	0.00	0.00	0.00	0.00	0.00
TRINITY_DN57401_c1_g3	0.00	0.00	0.00	17.43	0.00	15.77	0.00	0.00	0.00	0.00
TRINITY_DN57401_c1_g4	0.00	11.02	59.33	11.87	31.62	0.00	0.00	0.00	11.51	0.00
TRINITY_DN57401_c2_g1	0.00	9.25	0.00	0.00	0.00	0.00	0.00	0.00	0.00	0.00
TRINITY_DN574025_c0_g1	0.00	0.00	0.00	0.00	0.00	0.00	0.00	0.00	0.00	0.00
TRINITY_DN57402_c0_g1	0.00	0.00	0.00	0.00	0.00	0.00	0.00	0.00	48.71	0.00
TRINITY_DN57402_c0_g2	0.00	0.00	11.72	0.00	11.92	0.00	0.00	0.00	11.05	0.00
TRINITY_DN57402_c1_g1	0.00	0.00	0.00	0.00	0.00	0.00	0.00	0.00	0.00	0.00
TRINITY_DN57402_c3_g1	0.00	0.00	13.96	0.00	0.00	0.00	0.00	0.00	0.00	0.00
TRINITY_DN57402_c4_g1	0.00	0.00	0.00	0.00	32.52	0.00	0.00	19.74	0.00	0.00
TRINITY_DN57402_c4_g2	0.00	0.00	0.00	0.00	0.00	0.00	0.00	0.00	0.00	0.00
TRINITY_DN57402_c4_g4	0.00	0.00	0.00	0.00	0.00	0.00	0.00	0.00	0.00	0.00
TRINITY_DN57402_c6_g1	0.00	0.00	0.00	15.38	0.00	0.00	0.00	0.00	0.00	0.00
TRINITY_DN574035_c0_g1	0.00	0.00	0.00	0.00	0.00	0.00	0.00	0.00	16.77	0.00
TRINITY_DN574038_c0_g1	0.00	2.86	0.00	6.32	0.00	0.00	0.00	0.00	3.27	3.09
TRINITY_DN574038_c1_g1	0.00	0.00	0.00	0.00	0.00	0.00	0.00	6.52	27.74	0.00
TRINITY_DN574039_c0_g1	0.00	0.00	0.00	0.00	0.00	0.00	0.00	0.00	0.00	0.00
TRINITY_DN57403_c0_g2	0.00	0.00	0.00	0.00	0.00	0.00	0.00	0.00	5.09	0.00
TRINITY_DN57403_c0_g4	0.00	0.00	0.00	0.00	0.00	0.00	0.00	0.00	0.00	0.00
TRINITY_DN57403_c0_g5	0.00	0.64	6.01	2.82	4.72	0.00	0.00	0.00	7.43	0.00
TRINITY_DN57403_c0_g8	0.00	0.00	0.00	0.00	0.00	0.00	0.00	0.00	0.00	0.00
TRINITY_DN57403_c1_g1	0.00	0.00	0.00	0.00	0.00	0.00	0.00	0.00	0.00	0.00
TRINITY_DN57403_c3_g1	0.00	0.00	0.00	0.00	0.00	0.00	0.00	0.00	0.00	0.00
TRINITY_DN57403_c4_g1	0.00	7.81	0.00	28.20	0.00	0.00	25.30	0.00	17.76	0.00
TRINITY_DN57403_c5_g1	0.00	0.00	0.00	0.00	0.00	0.00	0.00	0.00	38.15	0.00
TRINITY_DN574040_c0_g1	0.00	0.00	0.00	0.00	0.00	0.00	6.27	0.00	6.56	0.00
TRINITY_DN574045_c0_g1	0.00	0.00	0.00	0.00	0.00	0.00	0.00	0.00	0.00	0.00
TRINITY_DN574048_c0_g1	0.00	0.00	0.00	0.00	0.00	0.00	0.00	8.62	0.00	0.00
TRINITY_DN574048_c0_g2	0.00	0.00	0.00	0.00	38.85	6.56	0.00	0.00	0.00	0.00
TRINITY_DN574049_c0_g1	0.00	3.29	0.00	5.01	4.01	0.00	0.00	0.00	7.50	0.00
TRINITY_DN57404_c0_g1	0.00	8.86	21.28	0.00	0.00	0.00	0.00	0.00	30.18	0.00
TRINITY_DN57404_c1_g3	0.00	0.00	0.00	0.00	0.00	0.00	0.00	18.43	0.00	0.00
TRINITY_DN57404_c1_g4	14.69	0.00	0.00	0.00	67.60	0.00	0.00	0.00	0.00	0.00
TRINITY_DN574052_c0_g1	0.00	0.96	0.00	3.53	7.78	9.17	2.11	0.00	9.32	2.11
TRINITY_DN574054_c0_g1	0.00	0.00	0.00	0.00	0.00	0.00	0.00	0.00	0.00	0.00
TRINITY_DN574054_c3_g1	0.00	0.00	0.00	0.00	0.00	0.00	0.00	0.00	0.00	0.00
TRINITY_DN574055_c0_g1	0.00	3.46	6.26	2.56	0.00	0.00	0.00	0.00	8.00	0.00
TRINITY_DN574055_c0_g2	0.00	0.00	0.00	0.00	5.26	0.00	0.00	0.00	4.94	2.33
TRINITY_DN574056_c0_g1	0.00	0.00	0.00	0.00	0.00	0.00	0.00	0.00	0.00	0.00
TRINITY_DN574057_c0_g1	0.00	0.00	14.52	0.00	0.00	0.00	0.00	0.00	0.00	0.00
TRINITY_DN574059_c0_g1	0.00	0.00	0.00	5.76	9.77	0.00	0.00	0.00	0.00	0.00
TRINITY_DN57405_c0_g1	0.00	0.00	0.00	0.00	0.00	0.00	0.00	0.00	32.25	0.00
TRINITY_DN57405_c0_g3	0.00	1.30	14.08	2.88	12.81	0.00	0.00	0.00	12.07	0.00
TRINITY_DN57405_c1_g1	0.00	0.00	0.00	0.00	0.00	0.00	0.00	27.38	14.37	0.00
TRINITY_DN57405_c1_g2	0.00	0.00	0.00	4.63	7.65	0.00	0.00	0.00	0.00	0.00
TRINITY_DN57405_c2_g1	0.00	18.39	31.23	8.10	8.97	22.43	4.03	0.00	20.96	0.00
TRINITY_DN57405_c3_g1	0.00	0.00	0.00	0.00	27.82	0.00	0.00	0.00	8.63	0.00
TRINITY_DN57405_c3_g2	0.00	0.00	0.00	0.00	0.00	0.00	0.00	13.36	0.00	0.00
TRINITY_DN57405_c3_g3	0.00	10.37	0.00	0.00	0.00	13.05	11.19	0.00	6.44	11.04
TRINITY_DN574061_c0_g1	0.00	0.00	0.00	0.00	0.00	0.00	0.00	0.00	0.00	0.00
TRINITY_DN574065_c0_g1	4.32	72.15	93.47	118.98	128.05	63.46	35.22	43.15	331.40	15.25
TRINITY_DN574066_c0_g1	0.00	0.00	0.00	0.00	4.56	0.00	0.00	0.00	0.00	0.00
TRINITY_DN574066_c1_g1	0.00	0.00	0.00	0.00	0.00	0.00	0.00	0.00	0.00	0.00
TRINITY_DN574066_c1_g2	0.00	0.00	0.00	0.00	0.00	0.00	0.00	0.00	0.00	0.00
TRINITY_DN574067_c2_g1	0.00	3.99	4.84	2.93	9.73	0.00	0.00	4.54	18.17	0.00
TRINITY_DN574069_c0_g1	0.00	0.00	0.00	0.00	0.00	0.00	0.00	12.45	0.00	0.00
TRINITY_DN574069_c1_g1	0.00	0.00	0.00	0.00	0.00	0.00	0.00	29.74	0.00	0.00
TRINITY_DN574072_c0_g1	0.00	6.18	0.97	5.33	5.34	1.62	1.79	1.75	13.25	0.00
TRINITY_DN574072_c1_g1	0.00	0.00	0.00	0.00	10.75	0.00	0.00	0.00	0.00	0.00
TRINITY_DN574073_c0_g1	0.00	0.00	19.28	0.00	0.00	0.00	0.00	0.00	9.25	0.00
TRINITY_DN574075_c0_g1	0.00	13.00	0.00	0.00	32.02	0.00	0.00	0.00	0.00	27.72
TRINITY_DN574077_c0_g1	0.00	0.00	0.00	0.00	0.00	0.00	0.00	0.00	0.00	0.00
TRINITY_DN57407_c1_g1	0.00	0.00	0.00	0.00	0.00	0.00	0.00	0.00	0.00	0.00
TRINITY_DN57407_c1_g2	0.00	0.00	0.00	10.96	0.00	0.00	0.00	0.00	25.89	0.00
TRINITY_DN57407_c1_g3	0.00	0.00	0.00	3.59	0.00	0.00	5.37	0.00	0.00	0.00
TRINITY_DN57407_c1_g4	0.00	0.00	0.00	0.00	14.78	0.00	10.50	0.00	0.00	0.00
TRINITY_DN574080_c0_g1	0.00	0.00	0.00	0.00	0.00	0.00	0.00	0.00	0.00	0.00
TRINITY_DN574082_c0_g1	0.00	0.00	0.00	10.39	0.00	0.00	0.00	0.00	0.00	0.00
TRINITY_DN574083_c0_g1	0.00	13.57	0.00	0.00	0.00	0.00	0.00	0.00	0.00	0.00
TRINITY_DN574087_c0_g1	0.00	0.00	0.00	9.11	15.49	0.00	0.00	0.00	57.48	26.91
TRINITY_DN574089_c0_g2	0.00	0.00	0.00	11.65	29.64	0.00	0.00	0.00	9.20	0.00
TRINITY_DN57408_c0_g1	0.00	0.00	0.00	0.00	19.09	0.00	0.00	0.00	0.00	0.00
TRINITY_DN574092_c0_g1	0.00	0.00	0.00	0.00	0.00	0.00	0.00	0.00	30.35	0.00
TRINITY_DN574093_c0_g1	0.00	0.00	0.00	0.00	0.00	0.00	0.00	0.00	13.60	12.73
TRINITY_DN574094_c0_g1	0.00	0.00	0.00	0.00	0.00	0.00	0.00	0.00	0.00	0.00
TRINITY_DN574097_c0_g1	0.00	0.00	0.00	0.00	0.00	0.00	0.00	0.00	6.22	0.00
TRINITY_DN574098_c0_g1	0.00	0.00	14.17	0.00	0.00	0.00	0.00	0.00	0.00	0.00
TRINITY_DN574099_c0_g1	0.00	0.00	4.97	6.00	0.00	10.01	0.00	0.00	9.32	0.00
TRINITY_DN57409_c0_g1	0.00	6.16	9.77	4.38	6.10	4.11	3.27	4.29	30.67	0.39
TRINITY_DN57409_c0_g2	0.00	2.08	2.40	4.02	4.99	1.43	2.54	3.99	20.57	0.00
TRINITY_DN5740_c0_g1	0.00	1.20	0.00	5.23	19.33	14.15	2.48	2.58	30.42	2.15
TRINITY_DN5740_c10_g1	0.00	0.00	0.00	0.00	0.00	0.00	0.00	0.00	15.53	0.00
TRINITY_DN5740_c1_g4	17.73	16.20	0.00	577.61	0.00	0.00	0.00	0.00	18.66	0.00
TRINITY_DN5740_c20_g1	0.00	0.00	0.00	0.00	0.00	0.00	0.00	0.00	0.00	0.00
TRINITY_DN5740_c24_g1	0.00	0.00	0.00	0.00	0.00	0.00	0.00	0.00	0.00	0.00
TRINITY_DN5740_c2_g1	0.00	14.12	5.67	6.01	11.25	0.00	4.25	9.47	88.59	2.43
TRINITY_DN5740_c4_g1	0.00	14.10	0.00	30.70	140.18	0.00	0.00	0.00	17.36	0.00
TRINITY_DN5740_c5_g1	0.00	0.00	5.99	1.84	1.54	1.50	0.00	0.00	7.45	1.37
TRINITY_DN5740_c5_g3	0.00	0.00	0.00	0.00	0.00	0.00	0.00	0.00	17.16	16.03
TRINITY_DN5740_c6_g1	0.91	35.80	81.70	64.56	46.37	83.76	15.42	30.39	436.19	38.49
TRINITY_DN5740_c7_g1	0.00	16.34	11.72	0.00	0.00	0.00	0.00	0.00	18.84	0.00
TRINITY_DN574100_c0_g1	0.00	0.00	0.00	8.35	0.00	0.00	0.00	0.00	0.00	0.00
TRINITY_DN574101_c0_g1	0.00	0.00	0.00	0.00	0.00	0.00	0.00	0.00	0.00	0.00
TRINITY_DN574101_c0_g2	0.00	0.00	0.00	0.00	0.00	36.71	0.00	16.45	0.00	0.00
TRINITY_DN574101_c2_g1	0.00	0.00	0.00	20.31	33.88	13.67	0.00	0.00	0.00	0.00
TRINITY_DN574101_c3_g1	0.00	0.00	0.00	0.00	0.00	0.00	0.00	0.00	0.00	0.00
TRINITY_DN574101_c4_g1	0.00	0.00	0.00	0.00	0.00	0.00	0.00	0.00	0.00	0.00
TRINITY_DN574103_c0_g1	0.00	0.00	0.00	0.00	0.00	0.00	0.00	0.00	0.00	0.00
TRINITY_DN574107_c0_g1	0.00	0.00	0.00	6.38	0.00	0.00	0.00	0.00	0.00	0.00
TRINITY_DN574108_c0_g1	0.00	0.00	0.00	0.00	0.00	0.00	0.00	0.00	0.00	0.00
TRINITY_DN574109_c0_g1	0.00	0.00	0.00	4.70	0.00	0.00	0.00	0.00	25.47	0.00
TRINITY_DN57410_c0_g1	0.00	19.59	23.84	17.93	47.64	0.00	32.11	10.49	22.28	0.00
TRINITY_DN57410_c0_g2	0.00	0.00	0.00	0.00	0.00	16.26	0.00	0.00	0.00	0.00
TRINITY_DN57410_c1_g1	0.00	0.00	0.00	0.00	0.00	0.00	0.00	0.00	0.00	0.00
TRINITY_DN574110_c0_g1	0.00	0.00	9.01	0.00	0.00	0.00	4.07	0.00	0.00	0.00
TRINITY_DN574112_c0_g2	0.00	0.00	0.00	0.00	0.00	0.00	0.00	0.00	0.00	0.00
TRINITY_DN574114_c0_g1	0.00	0.00	0.00	3.47	5.77	0.00	0.00	0.00	26.94	0.00
TRINITY_DN574115_c0_g1	0.00	0.00	0.00	0.00	0.00	0.00	0.00	0.00	0.00	0.00
TRINITY_DN574116_c0_g1	0.00	3.50	35.89	7.76	6.51	0.00	0.00	1.93	17.65	0.00
TRINITY_DN574116_c1_g1	0.00	0.00	6.39	3.84	6.40	0.00	0.00	0.00	0.00	0.00
TRINITY_DN574119_c1_g1	0.00	0.00	15.23	9.18	0.00	0.00	0.00	0.00	0.00	0.00
TRINITY_DN57411_c0_g3	0.00	0.00	0.00	0.00	0.00	0.00	0.00	0.00	0.00	0.00
TRINITY_DN57411_c2_g2	0.00	0.00	6.23	7.50	24.93	0.00	0.00	10.98	40.80	0.00
TRINITY_DN57411_c3_g1	0.00	0.00	0.00	0.00	0.00	0.00	0.00	0.00	0.00	0.00
TRINITY_DN57411_c4_g1	0.00	0.00	32.51	19.59	0.00	0.00	0.00	0.00	0.00	0.00
TRINITY_DN574120_c0_g1	0.00	0.00	10.12	3.06	5.07	0.00	0.00	0.00	9.49	0.00
TRINITY_DN574121_c0_g1	0.00	0.00	0.00	0.00	0.00	0.00	0.00	0.00	0.00	0.00
TRINITY_DN574126_c0_g1	0.00	25.14	0.00	0.00	14.33	0.00	0.00	0.00	0.00	0.00
TRINITY_DN574128_c0_g1	0.00	0.00	8.06	20.42	0.00	0.00	0.00	0.00	0.00	0.00
TRINITY_DN574128_c0_g2	0.00	0.00	0.00	11.60	11.53	10.68	0.00	2.41	0.00	0.00
TRINITY_DN574128_c0_g4	0.00	0.00	0.00	0.00	12.42	0.00	0.00	0.00	0.00	0.00
TRINITY_DN574128_c1_g1	0.00	0.00	0.00	3.70	12.30	0.00	0.00	0.00	0.00	0.00
TRINITY_DN57412_c0_g1	0.00	0.00	0.00	0.00	17.93	17.72	0.00	15.86	66.23	0.00
TRINITY_DN57412_c1_g1	0.00	0.00	0.00	0.00	0.00	0.00	13.38	0.00	0.00	0.00
TRINITY_DN574132_c0_g1	0.00	0.00	0.00	0.00	0.00	0.00	0.00	6.98	7.42	0.00
TRINITY_DN574133_c0_g1	0.00	0.00	0.00	0.00	0.00	0.00	0.00	0.00	0.00	0.00
TRINITY_DN574136_c0_g1	0.00	0.00	12.39	0.00	0.00	0.00	0.00	0.00	30.51	0.00
TRINITY_DN574139_c0_g2	0.00	0.00	0.00	6.87	0.00	0.00	0.00	0.00	0.00	0.00
TRINITY_DN57413_c0_g1	0.00	0.00	0.00	8.61	0.00	0.00	7.65	0.00	0.00	0.00
TRINITY_DN57413_c1_g1	0.00	0.00	17.44	0.00	6.08	0.00	0.00	0.00	0.00	0.00
TRINITY_DN57413_c1_g2	0.00	0.00	0.00	0.00	11.03	0.00	0.00	0.00	0.00	0.00
TRINITY_DN57413_c1_g3	0.00	0.00	0.00	0.00	0.00	0.00	0.00	0.00	0.00	0.00
TRINITY_DN57413_c1_g4	0.00	3.25	0.00	2.39	0.00	3.95	3.56	0.00	19.15	0.00
TRINITY_DN57413_c7_g1	0.00	0.00	0.00	0.00	0.00	0.00	0.00	0.00	0.00	0.00
TRINITY_DN57413_c9_g1	0.00	0.00	0.00	0.00	0.00	0.00	0.00	0.00	0.00	0.00
TRINITY_DN574142_c0_g1	0.00	0.00	0.00	0.00	0.00	0.00	0.00	0.00	18.51	0.00
TRINITY_DN574143_c1_g1	0.00	0.00	0.00	0.00	0.00	0.00	0.00	0.00	0.00	0.00
TRINITY_DN574144_c0_g1	0.00	0.00	0.00	0.00	20.00	0.00	0.00	0.00	0.00	0.00
TRINITY_DN574144_c0_g2	0.00	0.00	0.00	0.00	0.00	0.00	0.00	0.00	0.00	0.00
TRINITY_DN574145_c0_g1	0.00	0.00	0.00	0.00	12.58	0.00	0.00	0.00	0.00	0.00
TRINITY_DN574148_c1_g1	0.00	0.00	0.00	0.00	0.00	36.83	0.00	10.86	11.43	0.00
TRINITY_DN57414_c0_g1	0.00	0.00	14.17	0.00	0.00	0.00	0.00	0.00	13.50	0.00
TRINITY_DN57414_c1_g1	0.00	0.00	15.49	0.00	15.87	0.00	0.00	0.00	0.00	0.00
TRINITY_DN57414_c2_g1	0.00	0.00	55.11	0.00	0.00	0.00	0.00	0.00	0.00	0.00
TRINITY_DN574153_c0_g1	0.00	0.00	2.95	0.00	5.97	0.00	0.00	0.00	5.91	0.00
TRINITY_DN574153_c1_g1	0.00	0.00	0.00	0.00	0.00	8.85	0.00	0.00	0.00	0.00
TRINITY_DN574154_c0_g1	0.00	0.00	0.00	0.00	0.00	0.00	0.00	0.00	0.00	0.00
TRINITY_DN574154_c1_g1	0.00	0.00	0.00	0.00	0.00	0.00	0.00	0.00	0.00	0.00
TRINITY_DN574155_c0_g1	0.00	0.00	0.00	0.00	0.00	0.00	7.31	0.00	0.00	0.00
TRINITY_DN574158_c0_g1	0.00	4.27	10.39	9.40	15.62	7.35	0.00	0.00	0.00	13.84
TRINITY_DN574158_c0_g2	0.00	14.73	0.00	0.00	0.00	28.78	0.00	0.00	0.00	0.00
TRINITY_DN574159_c0_g1	0.00	1.99	12.03	17.66	19.55	0.00	2.20	6.56	13.79	4.34
TRINITY_DN574159_c1_g1	0.00	0.00	0.00	0.00	0.00	0.00	0.00	0.00	0.00	0.00
TRINITY_DN574159_c2_g1	0.00	0.00	0.00	1.98	28.25	0.00	0.00	0.00	0.00	0.00
TRINITY_DN574159_c3_g2	0.00	0.00	0.00	0.00	0.00	0.00	10.09	0.00	10.64	0.00
TRINITY_DN574159_c3_g3	0.00	0.00	0.00	0.00	0.00	8.67	0.00	0.00	32.13	0.00
TRINITY_DN574161_c0_g1	0.00	0.00	37.73	0.00	0.00	0.00	0.00	0.00	8.88	0.00
TRINITY_DN574162_c1_g1	0.00	0.00	0.00	0.00	0.00	0.00	0.00	0.00	0.00	0.00
TRINITY_DN574167_c0_g2	0.00	4.51	5.45	3.33	2.76	0.00	2.49	0.00	0.00	0.00
TRINITY_DN574169_c0_g1	0.00	0.00	0.00	0.00	0.00	0.00	0.00	0.00	0.00	0.00
TRINITY_DN57416_c0_g1	0.00	0.00	0.00	0.00	0.00	0.00	0.00	0.00	32.82	0.00
TRINITY_DN57416_c1_g1	0.00	0.00	0.00	0.00	0.00	0.00	0.00	0.00	30.15	0.00
TRINITY_DN57416_c2_g3	0.00	0.00	25.82	15.61	39.73	13.13	11.57	0.00	49.13	0.00
TRINITY_DN574170_c0_g1	0.00	0.00	0.00	0.00	0.00	0.00	0.00	0.00	0.00	0.00
TRINITY_DN574174_c0_g1	0.00	0.00	0.00	0.00	0.00	0.00	0.00	0.00	0.00	0.00
TRINITY_DN574174_c0_g2	0.00	0.00	5.37	3.24	0.00	0.00	0.00	4.73	0.00	0.00
TRINITY_DN574175_c0_g1	0.00	0.00	0.00	0.00	0.00	12.02	0.00	0.00	0.00	0.00
TRINITY_DN574178_c0_g1	0.00	0.00	11.84	7.11	0.00	0.00	0.00	0.00	0.00	0.00
TRINITY_DN574179_c0_g1	0.00	0.00	0.00	0.00	0.00	0.00	5.88	0.00	18.41	0.00
TRINITY_DN574179_c1_g1	0.00	0.00	13.96	0.00	0.00	0.00	0.00	0.00	0.00	0.00
TRINITY_DN57417_c0_g1	0.00	0.00	0.00	7.90	0.00	0.00	0.00	0.00	20.42	0.00
TRINITY_DN57417_c1_g1	0.00	0.00	16.55	0.00	0.00	0.00	0.00	0.00	0.00	0.00
TRINITY_DN574180_c0_g1	0.00	0.00	31.75	0.00	16.31	0.00	0.00	0.00	0.00	0.00
TRINITY_DN574181_c0_g1	0.00	0.00	0.00	4.53	0.00	0.00	0.00	0.00	0.00	0.00
TRINITY_DN574182_c0_g1	0.00	0.00	0.00	0.00	0.00	0.00	0.00	0.00	0.00	0.00
TRINITY_DN574183_c0_g1	0.00	0.00	0.00	0.00	0.00	0.00	0.00	0.00	17.81	0.00
TRINITY_DN574185_c0_g1	0.00	0.00	0.00	0.00	0.00	0.00	0.00	0.00	0.00	0.00
TRINITY_DN574187_c0_g1	0.00	0.00	0.00	0.00	0.00	0.00	10.99	0.00	0.00	0.00
TRINITY_DN574189_c0_g1	0.00	0.00	0.00	0.00	0.00	0.00	0.00	0.00	33.73	7.97
TRINITY_DN574189_c1_g1	0.00	0.00	0.00	6.20	0.00	0.00	0.00	0.00	0.00	0.00
TRINITY_DN57418_c0_g1	0.00	0.00	0.00	0.36	0.61	0.00	0.00	2.80	0.00	0.00
TRINITY_DN57418_c0_g3	0.00	0.00	4.33	16.25	13.26	17.43	0.00	0.00	12.22	0.00
TRINITY_DN574191_c0_g1	0.00	0.00	13.98	0.00	0.00	0.00	0.00	0.00	13.05	0.00
TRINITY_DN574192_c0_g2	0.00	0.00	0.00	0.00	0.00	0.00	0.00	0.00	0.00	0.00
TRINITY_DN574193_c0_g1	0.00	0.00	0.00	0.00	0.00	0.00	0.00	0.00	0.00	0.00
TRINITY_DN574193_c0_g2	0.00	0.00	0.00	4.72	0.00	15.96	0.00	0.00	0.00	0.00
TRINITY_DN574195_c0_g1	0.00	0.00	0.00	0.00	16.01	0.00	0.00	0.00	0.00	0.00
TRINITY_DN574196_c0_g1	0.00	0.00	0.00	0.00	0.00	0.00	0.00	0.00	0.00	0.00
TRINITY_DN574199_c0_g1	0.00	0.00	0.00	0.00	0.00	0.00	0.00	0.00	0.00	0.00
TRINITY_DN57419_c0_g2	0.00	0.00	0.00	7.75	0.00	0.00	0.00	0.00	12.18	0.00
TRINITY_DN57419_c1_g1	0.00	0.00	0.00	0.00	0.00	0.00	0.00	0.00	0.00	0.00
TRINITY_DN57419_c2_g1	0.00	0.00	0.00	0.00	0.00	0.00	14.85	0.00	15.83	0.00
TRINITY_DN57419_c4_g1	0.00	28.10	39.86	24.03	34.20	5.73	15.35	0.00	55.31	0.00
TRINITY_DN57419_c6_g1	0.00	0.00	0.00	0.00	0.00	0.00	0.00	8.84	24.44	0.00
TRINITY_DN5741_c0_g1	0.00	0.00	0.00	0.00	32.98	2.37	0.00	0.00	2.68	0.00
TRINITY_DN5741_c0_g2	4.95	50.70	100.59	58.97	214.47	57.32	29.28	38.66	226.28	11.93
TRINITY_DN574200_c0_g1	0.00	0.00	0.00	2.57	4.27	0.00	0.00	0.00	4.11	0.00
TRINITY_DN574201_c0_g1	0.00	0.00	0.00	0.00	0.00	0.00	0.00	12.64	13.31	0.00
TRINITY_DN574202_c0_g1	0.00	0.00	0.00	0.00	0.00	0.00	0.00	0.00	0.00	0.00
TRINITY_DN574204_c0_g1	0.00	0.00	0.00	0.00	0.00	0.00	0.00	0.00	6.30	0.00
TRINITY_DN574204_c1_g1	0.00	0.00	0.00	0.00	0.00	0.00	0.00	0.00	0.00	0.00
TRINITY_DN574205_c0_g1	0.00	0.00	0.00	14.05	0.00	11.86	0.00	0.00	0.00	0.00
TRINITY_DN574205_c1_g1	0.00	0.00	0.00	6.92	0.00	0.00	0.00	0.00	0.00	0.00
TRINITY_DN574206_c0_g1	0.00	0.00	0.00	0.00	0.00	0.00	0.00	0.00	0.00	0.00
TRINITY_DN574206_c0_g2	0.00	0.00	0.00	0.00	3.56	0.00	0.00	0.00	0.00	0.00
TRINITY_DN574207_c0_g1	0.00	0.00	0.00	0.00	0.00	0.00	0.00	0.00	0.00	0.00
TRINITY_DN574208_c1_g1	0.00	2.48	0.00	1.83	0.00	6.02	0.00	0.00	2.85	0.00
TRINITY_DN57420_c0_g1	0.00	0.00	0.00	0.00	12.34	0.00	0.00	0.00	15.42	9.80
TRINITY_DN57420_c0_g2	0.00	0.00	4.19	13.62	2.87	0.00	1.28	0.00	9.49	0.00
TRINITY_DN57420_c2_g1	0.00	0.00	0.00	0.00	0.00	0.00	0.00	0.00	35.32	0.00
TRINITY_DN574210_c0_g1	0.00	0.00	0.00	0.00	0.00	0.00	0.00	0.00	0.00	0.00
TRINITY_DN574211_c0_g1	12.74	0.00	19.57	0.00	0.00	0.00	12.87	0.00	0.00	0.00
TRINITY_DN574211_c1_g1	0.00	0.00	7.60	9.10	0.00	0.00	6.78	0.00	0.00	0.00
TRINITY_DN574212_c0_g1	0.00	0.00	24.98	7.52	0.00	12.72	0.00	0.00	0.00	0.00
TRINITY_DN574212_c1_g1	0.00	0.00	0.00	8.93	0.00	0.00	6.65	0.00	6.97	0.00
TRINITY_DN574213_c0_g1	0.00	0.00	0.00	14.96	0.00	0.00	0.00	0.00	7.83	0.00
TRINITY_DN574214_c1_g1	0.74	0.74	4.23	3.65	6.10	1.69	0.00	0.00	1.65	0.00
TRINITY_DN574214_c2_g1	0.00	0.00	0.00	0.00	0.00	0.00	0.00	0.00	14.71	0.00
TRINITY_DN574214_c3_g1	0.00	0.00	0.00	2.84	0.00	0.00	0.00	0.00	8.81	8.35
TRINITY_DN57421_c0_g1	0.00	0.00	0.00	0.00	12.97	0.00	0.00	0.00	0.00	0.00
TRINITY_DN574221_c0_g1	0.00	0.00	0.00	0.00	0.00	0.00	0.00	0.00	0.00	0.00
TRINITY_DN574222_c0_g1	0.00	0.00	0.00	0.00	17.66	0.00	0.00	0.00	16.27	0.00
TRINITY_DN574225_c0_g1	0.00	0.00	0.00	2.22	0.00	8.30	0.00	0.00	6.90	0.00
TRINITY_DN574226_c0_g1	0.00	0.00	0.00	7.80	0.00	26.27	0.00	0.00	0.00	0.00
TRINITY_DN574227_c0_g1	0.00	0.00	0.00	0.00	0.00	0.00	0.00	0.00	0.00	0.00
TRINITY_DN574228_c0_g1	0.00	44.03	31.79	0.00	0.00	32.30	9.50	0.00	0.00	0.00
TRINITY_DN574229_c0_g1	0.00	0.00	0.00	0.00	0.00	0.00	0.00	0.00	0.00	0.00
TRINITY_DN57422_c0_g1	0.00	0.00	0.00	0.00	0.00	0.00	0.00	0.00	0.00	0.00
TRINITY_DN57422_c0_g3	0.00	0.00	0.00	0.00	20.33	0.00	0.00	0.00	18.84	0.00
TRINITY_DN57422_c4_g1	0.00	10.26	12.30	7.42	0.00	0.00	0.00	0.00	23.34	10.96
TRINITY_DN57422_c6_g1	0.00	0.00	0.00	9.04	0.00	0.00	0.00	0.00	0.00	0.00
TRINITY_DN574230_c0_g1	0.00	0.00	0.00	7.50	0.00	6.17	0.00	0.00	7.73	0.00
TRINITY_DN574231_c1_g1	0.00	0.00	49.21	0.00	12.61	25.07	0.00	0.00	35.00	0.00
TRINITY_DN574233_c0_g1	0.00	0.00	16.25	0.00	0.00	0.00	0.00	0.00	0.00	0.00
TRINITY_DN574239_c0_g1	0.00	0.00	0.00	0.00	0.00	0.00	0.00	0.00	0.00	0.00
TRINITY_DN57423_c0_g1	0.00	0.00	0.00	0.00	0.00	0.00	0.00	0.00	0.00	0.00
TRINITY_DN57423_c0_g2	0.00	7.36	18.57	2.91	43.39	19.53	0.00	0.00	19.39	0.00
TRINITY_DN57423_c0_g3	0.00	0.00	0.00	0.00	0.00	0.00	0.00	0.00	0.00	0.00
TRINITY_DN57423_c0_g4	0.00	0.00	37.64	0.00	10.10	0.00	0.00	0.00	13.78	0.00
TRINITY_DN57423_c0_g5	0.00	0.00	5.79	2.86	8.70	0.00	0.00	0.55	3.29	0.00
TRINITY_DN57423_c12_g1	0.00	0.00	0.00	0.00	0.00	0.00	0.00	8.51	9.03	0.00
TRINITY_DN57423_c13_g1	0.00	0.00	0.00	11.45	0.00	19.44	0.00	0.00	0.00	0.00
TRINITY_DN57423_c1_g1	0.00	0.00	9.93	0.00	20.13	0.00	0.00	0.00	13.55	0.00
TRINITY_DN57423_c2_g1	0.00	0.00	18.21	0.00	18.73	0.00	0.00	0.00	0.00	0.00
TRINITY_DN57423_c2_g2	0.00	0.00	0.00	0.00	0.00	0.00	0.00	0.00	0.00	0.00
TRINITY_DN57423_c2_g3	0.00	0.00	0.00	5.97	10.11	0.00	0.00	0.00	0.00	0.00
TRINITY_DN57423_c2_g4	0.00	0.00	0.00	0.00	0.00	0.00	0.00	0.00	0.00	0.00
TRINITY_DN57423_c3_g1	0.00	1.51	0.00	8.96	0.00	3.65	0.00	0.00	0.00	0.00
TRINITY_DN57423_c5_g1	0.00	0.00	0.00	3.50	0.00	0.00	0.00	0.00	0.00	0.00
TRINITY_DN57423_c6_g1	0.00	0.00	0.00	0.00	21.45	26.94	0.00	0.00	10.02	0.00
TRINITY_DN57423_c8_g1	0.00	3.21	0.00	0.00	0.00	0.00	0.00	0.00	7.32	0.00
TRINITY_DN574240_c0_g1	0.00	0.00	0.00	10.48	0.00	0.00	0.00	0.00	0.00	0.00
TRINITY_DN574241_c0_g1	0.00	0.00	0.00	0.00	0.00	0.00	0.00	0.00	0.00	0.00
TRINITY_DN574242_c0_g1	0.00	0.00	0.00	0.00	13.05	0.00	0.00	0.00	0.00	0.00
TRINITY_DN574244_c0_g1	0.00	0.00	14.52	0.00	0.00	0.00	0.00	0.00	13.81	0.00
TRINITY_DN574245_c0_g1	0.00	0.00	0.00	0.00	0.00	0.00	0.00	0.00	0.00	0.00
TRINITY_DN574246_c0_g1	0.00	0.00	0.00	0.00	0.00	0.00	0.00	0.00	0.00	0.00
TRINITY_DN574247_c0_g1	0.00	0.00	0.00	4.66	8.17	0.00	0.00	3.41	0.00	0.00
TRINITY_DN574247_c0_g2	0.00	0.00	21.83	1.35	6.43	0.00	6.51	0.00	21.60	0.00
TRINITY_DN574247_c1_g1	0.00	0.00	0.00	0.00	0.00	0.00	0.00	0.00	0.00	0.00
TRINITY_DN574247_c1_g2	0.00	3.62	8.78	10.63	26.47	0.00	0.00	0.00	5.20	0.00
TRINITY_DN574247_c3_g1	0.00	0.00	9.03	0.00	0.00	0.00	0.00	0.00	14.75	0.00
TRINITY_DN574248_c0_g1	0.00	0.00	0.00	0.00	0.00	0.00	0.00	0.00	0.00	0.00
TRINITY_DN57424_c0_g1	7.58	117.01	204.23	200.95	367.71	103.01	73.57	83.75	544.60	27.35
TRINITY_DN57424_c1_g2	0.00	0.00	0.00	0.00	16.76	0.00	0.00	0.00	0.00	14.46
TRINITY_DN57424_c2_g1	0.00	0.00	1.47	6.71	0.00	9.88	2.33	4.63	27.75	0.00
TRINITY_DN574251_c0_g1	0.00	0.00	0.00	0.00	20.16	0.00	0.00	0.00	55.98	0.00
TRINITY_DN574252_c0_g1	0.00	0.00	0.00	0.00	52.57	0.00	0.00	0.00	16.12	0.00
TRINITY_DN574253_c0_g1	0.00	0.00	0.00	10.71	0.00	0.00	0.00	0.00	0.00	0.00
TRINITY_DN574253_c1_g1	0.00	0.00	0.00	0.00	0.00	0.00	0.00	0.00	12.81	0.00
TRINITY_DN574254_c0_g1	0.00	9.48	11.43	0.00	0.00	0.00	0.00	0.00	0.00	0.00
TRINITY_DN574255_c0_g1	0.00	0.00	0.00	0.00	0.00	0.00	0.00	0.00	0.00	0.00
TRINITY_DN574257_c0_g1	0.00	0.00	6.65	0.00	0.00	0.00	0.00	0.00	6.22	0.00
TRINITY_DN574257_c1_g1	0.00	0.00	0.00	0.00	12.24	0.00	0.00	0.00	0.00	0.00
TRINITY_DN574257_c2_g1	0.00	0.00	0.00	0.00	0.00	0.00	0.00	0.00	0.00	0.00
TRINITY_DN574257_c3_g1	0.00	0.00	0.00	0.00	0.00	0.00	0.00	0.00	0.00	0.00
TRINITY_DN574258_c0_g1	0.00	1.47	3.53	5.42	3.61	0.00	0.00	0.00	4.20	1.61
TRINITY_DN574258_c1_g1	0.00	0.00	0.00	0.00	0.00	0.00	0.00	0.00	0.00	0.00
TRINITY_DN57425_c0_g1	0.00	0.00	0.00	0.00	0.00	0.00	29.71	0.00	15.83	0.00
TRINITY_DN57425_c0_g2	0.00	5.21	0.00	10.69	50.43	13.02	0.00	11.90	29.13	0.00
TRINITY_DN57425_c0_g3	0.00	0.00	0.00	8.01	0.00	0.00	0.00	6.78	7.20	0.00
TRINITY_DN574260_c1_g1	0.00	11.90	0.00	0.00	13.23	0.00	0.00	0.00	50.22	0.00
TRINITY_DN574262_c0_g1	0.00	0.00	0.00	0.00	0.00	0.00	0.00	0.00	3.49	0.00
TRINITY_DN574263_c0_g1	0.00	0.00	5.47	0.00	0.00	0.00	0.00	0.00	0.00	0.00
TRINITY_DN574264_c0_g1	0.00	0.00	0.00	0.00	13.43	0.00	0.00	0.00	26.56	0.00
TRINITY_DN574264_c1_g1	0.00	0.00	0.00	0.00	0.00	0.00	0.00	0.00	0.00	0.00
TRINITY_DN574265_c0_g1	0.00	0.00	10.05	0.00	0.00	0.00	0.00	0.00	0.00	0.00
TRINITY_DN574266_c0_g1	0.00	15.50	18.70	0.00	76.97	0.00	0.00	0.00	0.00	0.00
TRINITY_DN574269_c0_g1	0.00	0.00	0.00	0.00	0.00	0.00	0.00	0.00	0.00	0.00
TRINITY_DN57426_c0_g1	0.00	0.00	0.00	0.00	0.00	0.00	0.00	0.00	0.00	0.00
TRINITY_DN57426_c1_g1	0.00	0.00	30.69	0.00	47.26	0.00	13.73	13.92	43.78	0.00
TRINITY_DN57426_c4_g1	0.00	2.74	19.76	9.11	47.17	13.18	4.53	6.08	61.91	7.52
TRINITY_DN57426_c5_g1	0.00	0.00	0.00	0.00	60.49	0.00	0.00	0.00	0.00	0.00
TRINITY_DN57426_c7_g1	0.00	0.00	0.00	0.00	0.00	0.00	0.00	0.00	0.00	0.00
TRINITY_DN574270_c0_g1	0.00	1.81	0.00	0.00	9.96	0.00	1.99	0.00	14.61	0.00
TRINITY_DN574272_c0_g1	0.00	0.00	0.00	10.62	8.96	0.00	0.00	0.00	0.00	0.00
TRINITY_DN574273_c1_g1	0.00	0.00	0.00	0.00	0.00	0.00	0.00	0.00	0.00	0.00
TRINITY_DN574274_c0_g1	0.00	1.77	5.31	1.60	1.09	2.81	1.67	0.99	7.16	0.00
TRINITY_DN574274_c1_g1	0.00	7.95	12.81	1.96	12.95	0.00	2.92	0.00	3.04	0.00
TRINITY_DN574274_c4_g1	0.00	0.00	14.98	8.97	0.00	0.00	0.00	0.00	7.00	0.00
TRINITY_DN574274_c5_g1	0.00	2.39	2.89	0.00	11.70	2.90	0.00	0.00	0.00	0.00
TRINITY_DN574274_c6_g1	0.00	0.00	0.00	18.77	0.00	0.00	0.00	0.00	29.63	0.00
TRINITY_DN574275_c0_g1	0.00	0.00	0.00	0.00	0.00	0.00	0.00	0.00	16.68	0.00
TRINITY_DN574276_c0_g1	0.00	0.00	0.00	0.00	0.00	0.00	0.00	0.00	0.00	0.00
TRINITY_DN574278_c0_g1	0.00	0.00	0.00	0.00	0.00	0.00	0.00	0.00	11.51	0.00
TRINITY_DN574278_c0_g2	0.00	0.00	0.00	5.45	0.00	0.00	0.00	0.00	0.00	0.00
TRINITY_DN57427_c0_g1	0.00	0.00	0.00	89.84	111.19	0.00	12.16	61.35	193.76	12.12
TRINITY_DN57427_c1_g2	0.00	0.00	0.00	0.00	0.00	0.00	0.00	0.00	0.00	0.00
TRINITY_DN57427_c1_g3	0.00	6.19	0.00	0.00	7.56	15.21	0.00	0.00	0.00	0.00
TRINITY_DN57427_c1_g4	0.00	0.00	43.85	0.00	51.38	0.00	0.00	6.42	0.00	0.00
TRINITY_DN57427_c1_g5	0.00	0.00	0.00	0.00	0.00	0.00	0.00	0.00	0.00	0.00
TRINITY_DN57427_c2_g1	0.00	0.00	0.00	0.00	27.05	0.00	0.00	0.00	0.00	0.00
TRINITY_DN574283_c0_g1	0.00	0.00	0.00	0.00	0.00	0.00	0.00	0.00	0.00	0.00
TRINITY_DN574284_c0_g1	0.00	0.00	0.00	0.00	0.00	24.42	0.00	0.00	0.00	0.00
TRINITY_DN574284_c1_g1	0.00	0.00	0.00	0.00	0.00	0.00	0.00	0.00	0.00	0.00
TRINITY_DN574285_c0_g1	0.00	0.00	0.00	0.00	15.75	0.00	0.00	0.00	0.00	0.00
TRINITY_DN574286_c0_g1	0.00	0.00	7.31	1.97	0.00	0.00	0.00	0.00	0.00	0.00
TRINITY_DN574289_c0_g1	0.00	0.00	0.00	0.00	0.00	0.00	0.00	0.00	0.00	0.00
TRINITY_DN57428_c1_g2	0.00	0.00	2.44	3.04	11.82	4.96	0.00	1.52	23.87	0.00
TRINITY_DN57428_c2_g1	0.00	7.53	27.57	0.00	11.07	0.00	0.00	0.00	14.70	0.00
TRINITY_DN57428_c2_g2	0.00	0.00	0.00	0.00	0.00	0.00	0.00	4.05	8.60	0.00
TRINITY_DN57428_c2_g3	0.00	5.90	7.18	0.00	0.00	0.00	0.00	0.00	20.13	0.00
TRINITY_DN57428_c3_g1	0.00	0.00	0.00	4.32	0.00	0.00	0.00	0.00	6.74	0.00
TRINITY_DN57428_c5_g1	0.00	0.00	0.00	0.00	0.00	0.00	0.00	0.00	0.00	0.00
TRINITY_DN574290_c0_g1	0.00	0.00	0.00	3.61	0.00	0.00	0.00	0.00	5.62	0.00
TRINITY_DN574290_c1_g1	0.00	0.00	5.93	0.00	0.00	0.00	0.00	5.22	0.00	0.00
TRINITY_DN574292_c0_g1	0.00	0.00	0.00	0.00	0.00	0.00	0.00	0.00	8.26	0.00
TRINITY_DN574295_c0_g1	0.00	0.00	0.00	0.00	18.90	0.00	0.00	0.00	0.00	0.00
TRINITY_DN574296_c0_g1	0.00	0.00	4.14	0.00	0.00	0.00	0.00	0.00	3.90	0.00
TRINITY_DN574297_c0_g1	0.00	31.60	0.00	0.00	0.00	0.00	0.00	0.00	0.00	0.00
TRINITY_DN574298_c0_g1	0.00	0.00	0.00	0.00	0.00	0.00	0.00	0.00	10.22	0.00
TRINITY_DN57429_c0_g2	0.00	0.00	0.00	0.00	0.00	0.00	0.00	0.00	29.18	0.00
TRINITY_DN57429_c0_g4	0.00	0.00	0.00	0.00	0.00	0.00	0.00	0.00	0.00	0.00
TRINITY_DN57429_c0_g6	0.00	0.00	0.00	0.00	18.39	0.00	0.00	0.00	0.00	0.00
TRINITY_DN57429_c1_g1	0.00	0.00	0.00	0.00	0.00	0.00	0.00	0.00	0.00	0.00
TRINITY_DN57429_c2_g1	0.00	0.00	0.00	0.00	0.00	11.16	0.00	0.00	20.18	0.00
TRINITY_DN57429_c4_g1	0.00	0.00	4.86	0.00	14.64	0.00	0.00	0.00	11.60	0.00
TRINITY_DN5742_c0_g1	1.44	1.75	33.31	22.84	64.09	34.98	6.36	12.64	15.66	3.05
TRINITY_DN5742_c0_g2	0.00	0.00	0.00	0.00	32.41	0.00	0.00	0.00	13.12	0.00
TRINITY_DN574303_c0_g1	0.00	3.67	13.34	2.69	0.00	4.47	4.02	0.00	9.96	0.00
TRINITY_DN574304_c0_g1	0.00	0.00	0.00	0.00	0.00	0.00	0.00	0.00	0.00	0.00
TRINITY_DN574308_c0_g1	0.00	1.11	0.00	0.00	1.37	0.00	0.00	0.00	2.58	0.00
TRINITY_DN574308_c3_g1	0.00	0.00	0.00	0.00	0.00	0.00	0.00	0.00	0.00	0.00
TRINITY_DN574308_c4_g1	0.00	0.00	0.00	1.92	1.60	0.00	0.00	0.00	0.00	0.00
TRINITY_DN57430_c0_g1	0.00	0.00	0.00	0.00	0.00	0.00	0.00	0.00	0.00	0.00
TRINITY_DN57430_c0_g2	0.00	26.73	0.00	3.57	0.00	0.00	0.00	0.00	0.00	0.00
TRINITY_DN57430_c1_g1	0.00	0.00	0.00	0.00	0.00	0.00	0.00	0.00	0.00	0.00
TRINITY_DN574310_c0_g1	0.00	0.00	0.00	0.00	0.00	0.00	0.00	0.00	31.80	0.00
TRINITY_DN574312_c0_g1	0.00	0.00	0.00	0.00	0.00	12.45	0.00	0.00	0.00	0.00
TRINITY_DN574317_c0_g1	0.00	0.00	0.00	11.77	0.00	0.00	0.00	0.00	11.60	0.00
TRINITY_DN574317_c0_g2	0.00	0.00	0.00	0.00	0.00	0.00	0.00	0.00	0.00	0.00
TRINITY_DN574317_c1_g1	0.00	0.00	0.00	0.00	0.00	0.00	0.00	0.00	0.00	0.00
TRINITY_DN574317_c3_g1	0.00	0.00	0.00	17.44	0.00	0.00	6.51	0.00	27.23	0.00
TRINITY_DN574317_c5_g1	0.00	0.00	0.00	0.00	0.00	0.00	0.00	0.00	0.00	0.00
TRINITY_DN574317_c6_g1	0.00	9.42	0.00	6.79	0.00	0.00	0.00	0.00	10.71	10.07
TRINITY_DN574317_c7_g1	0.00	0.00	0.00	0.00	0.00	0.00	0.00	0.00	0.00	0.00
TRINITY_DN574318_c0_g1	0.00	0.00	0.00	0.00	16.16	0.00	0.00	0.00	0.00	0.00
TRINITY_DN574319_c0_g1	0.00	0.00	15.75	0.00	0.00	0.00	0.00	0.00	0.00	0.00
TRINITY_DN574319_c2_g1	0.00	0.00	0.00	0.00	0.00	0.00	0.00	0.00	0.00	0.00
TRINITY_DN57431_c0_g1	0.00	0.00	0.00	0.00	0.00	0.00	0.00	0.00	0.00	0.00
TRINITY_DN57431_c0_g2	0.00	0.00	0.00	0.00	0.00	0.00	0.00	0.00	0.00	0.00
TRINITY_DN57431_c0_g4	0.00	0.00	0.00	5.10	13.24	6.12	0.00	0.00	9.92	0.00
TRINITY_DN57431_c0_g6	0.00	0.00	0.00	0.00	0.00	0.00	0.00	0.00	0.00	0.00
TRINITY_DN57431_c0_g7	0.00	14.73	0.00	32.01	0.00	0.00	0.00	0.00	0.00	0.00
TRINITY_DN57431_c2_g2	0.00	0.00	0.00	2.76	8.21	4.03	0.00	1.85	1.93	0.00
TRINITY_DN57431_c3_g1	0.00	0.00	0.00	0.00	0.00	0.00	0.00	0.00	0.00	0.00
TRINITY_DN57431_c5_g1	0.00	0.00	0.00	0.00	34.91	0.00	0.00	0.00	24.35	0.00
TRINITY_DN574320_c0_g1	0.00	0.00	0.00	0.00	13.19	0.00	0.00	0.00	8.22	0.00
TRINITY_DN574321_c0_g1	0.00	0.00	0.00	0.00	0.00	0.00	0.00	0.00	0.00	0.00
TRINITY_DN574322_c0_g1	0.00	0.00	7.92	4.29	12.22	0.87	0.00	0.00	2.54	0.00
TRINITY_DN574323_c0_g1	0.00	1.72	4.14	1.27	6.99	0.00	1.89	0.00	7.94	3.12
TRINITY_DN574324_c0_g1	0.00	0.00	13.47	0.00	0.00	27.46	0.00	0.00	12.81	0.00
TRINITY_DN574325_c0_g1	0.00	0.00	0.00	0.00	0.00	0.00	0.00	0.00	0.00	0.00
TRINITY_DN574326_c0_g1	0.00	0.00	0.00	0.00	0.00	0.00	0.00	0.00	0.00	0.00
TRINITY_DN574327_c0_g1	0.00	0.00	0.00	0.00	4.45	0.00	0.00	0.00	0.00	0.00
TRINITY_DN574329_c0_g1	0.00	0.00	0.00	0.00	0.00	0.00	0.00	0.00	13.81	0.00
TRINITY_DN57432_c0_g1	0.00	0.00	0.00	0.00	0.00	0.00	0.00	0.00	0.00	0.00
TRINITY_DN57432_c0_g2	0.00	0.00	29.25	0.00	15.01	0.00	0.00	0.00	49.62	0.00
TRINITY_DN57432_c1_g1	0.00	0.00	0.00	0.00	0.00	0.00	0.00	0.00	0.00	0.00
TRINITY_DN57432_c2_g1	0.00	0.00	15.06	9.02	0.00	0.00	0.00	0.00	0.00	0.00
TRINITY_DN57432_c4_g1	0.00	0.00	0.00	0.00	0.00	0.00	0.00	0.00	17.22	0.00
TRINITY_DN574330_c0_g1	0.00	0.00	0.00	3.95	0.00	0.00	0.00	0.00	6.14	0.00
TRINITY_DN574332_c0_g1	0.00	0.00	0.00	3.25	0.00	0.00	0.00	0.00	10.10	0.00
TRINITY_DN574333_c0_g1	0.00	0.00	0.00	0.00	0.00	0.00	0.00	0.00	0.00	0.00
TRINITY_DN574333_c1_g1	0.00	0.00	0.00	0.00	0.00	0.00	0.00	0.00	0.00	0.00
TRINITY_DN574335_c0_g1	0.00	1.72	0.00	0.00	0.00	0.00	0.00	0.00	10.88	0.00
TRINITY_DN574336_c1_g1	0.00	0.00	0.00	0.00	0.00	0.00	0.00	0.00	0.00	0.00
TRINITY_DN574337_c0_g1	0.00	1.40	0.00	1.03	5.16	0.00	0.00	0.00	3.24	0.00
TRINITY_DN574338_c0_g1	0.00	0.00	0.00	12.90	0.00	0.00	9.68	0.00	10.18	0.00
TRINITY_DN574338_c2_g1	0.00	0.00	0.00	0.00	0.00	0.00	0.00	0.00	0.00	0.00
TRINITY_DN57433_c0_g1	4.53	8.83	43.26	21.15	45.73	5.34	4.87	5.40	32.73	5.09
TRINITY_DN57433_c0_g2	4.23	0.00	0.00	3.44	15.91	3.76	2.27	0.00	17.44	0.00
TRINITY_DN57433_c2_g1	0.00	12.12	0.00	0.00	0.00	0.00	0.00	0.00	27.62	0.00
TRINITY_DN574342_c0_g1	0.00	0.00	0.00	0.00	0.00	0.00	16.60	0.00	0.00	0.00
TRINITY_DN574346_c0_g1	0.00	0.00	0.00	0.00	25.26	0.00	0.00	0.00	0.00	0.00
TRINITY_DN574348_c0_g2	0.00	0.00	0.00	1.75	0.00	0.00	0.00	0.00	0.00	0.00
TRINITY_DN57434_c0_g1	0.00	0.00	0.00	0.00	0.00	0.00	0.00	0.00	0.00	0.00
TRINITY_DN57434_c1_g1	0.00	0.00	0.00	0.00	0.00	0.00	0.00	0.00	0.00	0.00
TRINITY_DN57434_c1_g2	0.00	0.00	14.85	0.00	0.00	0.00	0.00	0.00	0.00	0.00
TRINITY_DN57434_c1_g3	0.00	0.00	0.00	8.90	0.00	0.00	0.00	14.73	0.00	0.00
TRINITY_DN57434_c1_g4	0.00	0.00	0.00	0.00	0.00	0.00	0.00	0.00	0.00	0.00
TRINITY_DN574351_c0_g1	0.00	0.00	0.00	0.00	0.00	0.00	0.00	0.00	0.00	0.00
TRINITY_DN574353_c0_g1	0.00	0.00	0.00	0.00	24.02	0.00	0.00	0.00	0.00	0.00
TRINITY_DN574353_c2_g1	0.00	0.00	0.00	0.00	0.00	0.00	0.00	0.00	0.00	0.00
TRINITY_DN574354_c0_g1	0.00	0.00	14.62	0.00	0.00	0.00	0.00	0.00	0.00	0.00
TRINITY_DN574355_c0_g1	0.00	0.00	32.57	3.28	0.00	0.00	0.00	0.00	0.00	0.00
TRINITY_DN574355_c1_g1	0.00	0.00	18.13	8.23	34.35	20.79	0.00	0.00	70.49	0.00
TRINITY_DN574355_c2_g1	0.00	0.00	0.00	10.76	56.94	0.00	0.00	0.00	17.01	0.00
TRINITY_DN574355_c2_g2	0.00	0.00	0.00	0.00	13.90	0.00	0.00	0.00	12.92	0.00
TRINITY_DN574355_c2_g3	0.00	20.64	12.39	0.00	0.00	0.00	0.00	0.00	70.51	0.00
TRINITY_DN574355_c3_g1	0.00	4.98	0.00	3.64	0.00	0.00	0.00	0.00	0.00	0.00
TRINITY_DN574355_c5_g1	0.00	0.00	0.00	0.00	5.02	0.00	0.00	0.00	23.46	0.00
TRINITY_DN574355_c6_g1	0.00	0.00	0.00	0.00	51.13	0.00	0.00	0.00	11.84	0.00
TRINITY_DN574356_c0_g1	0.00	0.00	0.00	0.00	0.00	0.00	0.00	6.88	0.00	0.00
TRINITY_DN574357_c0_g1	0.00	0.00	22.65	9.87	0.00	3.25	0.00	0.00	6.14	0.00
TRINITY_DN574358_c0_g1	0.00	0.00	16.62	2.52	0.00	0.00	0.00	0.00	15.63	0.00
TRINITY_DN574359_c0_g1	0.00	0.00	0.00	0.00	0.00	0.00	9.09	0.00	0.00	0.00
TRINITY_DN57435_c0_g1	0.00	0.00	0.00	0.00	17.66	0.00	0.00	0.00	65.09	0.00
TRINITY_DN574362_c0_g1	0.00	3.66	0.00	1.35	0.00	2.21	2.02	0.00	4.23	0.00
TRINITY_DN574363_c0_g1	0.00	0.00	0.00	0.00	11.76	0.00	0.00	0.00	0.00	0.00
TRINITY_DN574363_c1_g1	0.00	0.00	0.00	0.00	0.00	0.00	0.00	9.73	0.00	0.00
TRINITY_DN574363_c2_g1	0.00	0.00	0.00	0.00	0.00	0.00	0.00	0.00	0.00	0.00
TRINITY_DN574364_c1_g1	0.00	0.00	0.00	0.00	54.47	18.30	0.00	5.33	16.99	0.00
TRINITY_DN574364_c7_g1	0.00	0.00	0.00	0.00	0.00	0.00	0.00	0.00	0.00	0.00
TRINITY_DN574366_c0_g1	0.00	0.00	2.62	3.23	4.04	2.62	1.21	0.00	15.23	0.00
TRINITY_DN574367_c0_g1	0.00	0.00	0.00	2.92	0.00	0.00	4.36	0.00	0.00	0.00
TRINITY_DN574367_c1_g1	0.00	0.00	0.00	0.00	57.26	0.00	0.00	0.00	0.00	0.00
TRINITY_DN574367_c2_g1	0.00	0.00	0.00	0.00	0.00	0.00	0.00	0.00	22.60	0.00
TRINITY_DN574369_c0_g1	0.00	0.00	0.00	0.00	0.00	0.00	0.00	0.00	0.00	0.00
TRINITY_DN57436_c0_g1	0.00	0.00	0.00	0.00	0.00	0.00	0.00	0.00	0.00	0.00
TRINITY_DN57436_c1_g1	0.00	0.00	0.00	0.00	4.91	0.00	0.00	0.00	14.13	0.00
TRINITY_DN57436_c1_g2	0.00	0.00	0.00	0.00	0.00	0.00	0.00	0.00	0.00	0.00
TRINITY_DN57436_c2_g1	0.00	0.00	0.00	0.00	0.00	0.00	0.00	0.00	0.00	0.00
TRINITY_DN57436_c2_g3	0.00	0.00	0.00	0.00	0.00	0.00	0.00	0.00	0.00	0.00
TRINITY_DN57436_c3_g1	0.00	0.00	0.00	1.78	2.95	5.85	0.00	0.00	8.31	0.00
TRINITY_DN57436_c5_g1	0.00	0.00	0.00	0.00	14.01	0.00	0.00	0.00	13.02	0.00
TRINITY_DN57436_c6_g1	0.00	0.00	0.00	0.00	0.00	0.00	0.00	0.00	0.00	0.00
TRINITY_DN57436_c7_g1	0.00	0.00	0.00	0.00	6.05	0.00	0.00	0.00	0.00	0.00
TRINITY_DN574370_c0_g1	0.00	0.00	0.00	0.00	0.00	0.00	0.00	0.00	0.00	0.00
TRINITY_DN574371_c1_g1	0.00	0.00	0.00	0.00	0.00	0.00	0.00	7.85	0.00	0.00
TRINITY_DN574373_c0_g1	0.00	0.00	0.00	0.00	0.00	0.00	0.00	0.00	0.00	0.00
TRINITY_DN574374_c0_g1	0.00	0.00	0.00	0.00	11.54	0.00	0.00	0.00	0.00	0.00
TRINITY_DN574375_c0_g1	0.00	0.00	0.00	0.00	0.00	0.00	0.00	0.00	6.24	5.93
TRINITY_DN574379_c0_g1	0.00	4.34	0.00	0.00	0.00	0.00	0.00	0.00	0.00	0.00
TRINITY_DN57437_c0_g1	0.00	0.00	0.00	0.00	0.00	0.00	0.00	0.00	0.00	0.00
TRINITY_DN57437_c0_g2	0.00	0.00	0.00	0.00	0.00	0.00	0.00	14.59	0.00	0.00
TRINITY_DN57437_c1_g1	0.00	4.41	8.84	5.40	17.91	0.00	2.69	0.00	10.02	0.00
TRINITY_DN57437_c2_g2	0.00	0.00	0.00	0.00	0.00	0.00	0.00	0.00	0.00	0.00
TRINITY_DN57437_c2_g3	0.00	0.00	0.00	0.00	0.00	0.00	0.00	0.00	9.46	0.00
TRINITY_DN57437_c2_g4	0.00	0.00	0.00	0.00	0.00	0.00	0.00	0.00	0.00	0.00
TRINITY_DN57437_c3_g1	0.00	0.00	0.00	30.34	12.86	0.00	11.29	0.00	0.00	0.00
TRINITY_DN574383_c0_g1	0.00	0.00	0.00	2.68	4.44	0.00	0.00	0.00	0.00	0.00
TRINITY_DN574385_c0_g1	0.00	0.00	0.00	0.00	0.00	0.00	0.00	0.00	0.00	0.00
TRINITY_DN574385_c1_g1	0.00	0.00	0.00	0.00	0.00	0.00	0.00	0.00	0.00	0.00
TRINITY_DN574386_c0_g1	0.00	0.00	0.00	4.99	0.00	0.00	0.00	0.00	0.00	0.00
TRINITY_DN574389_c0_g1	0.00	0.00	16.71	0.00	0.00	0.00	0.00	0.00	15.65	0.00
TRINITY_DN574389_c1_g1	0.00	0.00	0.00	0.00	0.00	0.00	0.00	0.00	0.00	0.00
TRINITY_DN57438_c0_g1	0.00	15.31	9.03	11.97	3.49	5.08	0.00	7.05	53.29	2.33
TRINITY_DN57438_c10_g1	0.00	0.00	0.00	0.00	0.00	0.00	0.00	0.00	0.00	0.00
TRINITY_DN57438_c13_g1	0.00	0.00	0.00	0.00	0.00	0.00	0.00	17.10	0.00	0.00
TRINITY_DN57438_c15_g1	0.00	0.00	0.00	0.00	11.39	0.00	0.00	0.00	0.00	0.00
TRINITY_DN57438_c1_g1	0.00	0.00	0.00	0.00	0.00	0.00	0.00	0.00	0.00	0.00
TRINITY_DN57438_c1_g2	0.00	0.00	0.00	0.00	2.96	0.00	0.00	0.00	6.75	0.00
TRINITY_DN57438_c2_g1	0.00	0.00	0.00	0.00	0.00	0.00	0.00	0.00	0.00	0.00
TRINITY_DN57438_c3_g1	0.00	0.00	0.00	0.00	0.00	0.00	0.00	0.00	35.53	0.00
TRINITY_DN57438_c3_g3	0.00	0.00	0.00	0.00	0.00	0.00	0.00	0.00	0.00	0.00
TRINITY_DN57438_c6_g1	0.00	0.00	0.00	0.00	0.00	0.00	0.00	0.00	0.00	0.00
TRINITY_DN57438_c6_g2	0.00	0.00	0.00	16.83	0.00	0.00	0.00	0.00	39.93	0.00
TRINITY_DN57438_c9_g1	0.00	0.00	0.00	0.00	0.00	0.00	0.00	0.00	0.00	35.17
TRINITY_DN57438_c9_g2	0.00	0.00	0.00	0.00	0.00	0.00	0.00	0.00	0.00	0.00
TRINITY_DN574390_c0_g1	0.00	0.00	0.00	0.00	0.00	0.00	0.00	0.00	53.93	0.00
TRINITY_DN574392_c0_g1	0.00	0.00	0.00	0.00	0.00	0.00	0.00	0.00	0.00	0.00
TRINITY_DN574395_c0_g1	0.00	0.00	0.00	0.00	0.00	0.00	0.00	0.00	0.00	0.00
TRINITY_DN574395_c0_g2	0.00	0.00	0.00	0.00	0.00	0.00	0.00	0.00	0.00	0.00
TRINITY_DN574396_c1_g1	0.00	0.00	6.92	0.00	6.93	0.00	0.00	0.00	0.00	0.00
TRINITY_DN574397_c0_g1	0.00	0.00	0.00	0.00	0.00	0.00	0.00	0.00	0.00	0.00
TRINITY_DN574398_c0_g1	0.00	0.00	0.00	4.51	0.00	0.00	0.00	0.00	21.08	0.00
TRINITY_DN574399_c0_g1	0.00	0.00	0.00	0.00	0.00	0.00	0.00	0.00	0.00	0.00
TRINITY_DN57439_c0_g1	0.00	0.00	5.51	3.33	0.00	0.00	9.93	4.86	37.72	0.00
TRINITY_DN57439_c1_g1	0.00	0.00	0.00	0.00	0.00	0.00	0.00	0.00	6.32	0.00
TRINITY_DN5743_c0_g2	12.28	43.47	68.53	20.02	68.80	14.79	13.27	38.72	153.08	17.41
TRINITY_DN574403_c0_g1	0.00	0.00	14.69	0.00	0.00	0.00	0.00	6.46	0.00	0.00
TRINITY_DN574404_c0_g1	0.00	0.00	0.00	0.00	0.00	0.00	0.00	0.00	9.76	0.00
TRINITY_DN574406_c1_g1	0.00	0.00	0.00	10.03	8.46	0.00	0.00	0.00	7.87	0.00
TRINITY_DN574407_c0_g1	0.00	0.00	0.00	0.00	0.00	0.00	0.00	0.00	0.00	0.00
TRINITY_DN574408_c0_g1	0.00	3.78	9.16	0.00	0.00	0.00	0.00	0.00	8.60	0.00
TRINITY_DN574408_c0_g2	0.00	0.00	10.00	11.94	0.00	0.00	0.00	0.00	9.40	0.00
TRINITY_DN574408_c2_g1	0.00	0.00	0.00	4.13	0.00	0.00	0.00	0.00	16.27	0.00
TRINITY_DN574408_c5_g1	0.00	0.00	0.00	0.00	0.00	0.00	0.00	0.00	6.03	0.00
TRINITY_DN574408_c8_g1	0.00	0.00	0.00	0.00	0.00	0.00	0.00	0.00	7.00	0.00
TRINITY_DN574409_c0_g1	0.00	2.65	3.20	0.00	0.00	3.22	0.00	0.00	12.15	0.00
TRINITY_DN57440_c0_g2	0.00	21.74	19.87	0.00	7.41	0.00	0.00	0.00	6.90	0.00
TRINITY_DN57440_c0_g3	0.00	0.00	57.58	11.57	0.00	0.00	0.00	0.00	0.00	0.00
TRINITY_DN57440_c0_g4	0.00	0.00	16.25	0.00	0.00	0.00	0.00	0.00	15.43	0.00
TRINITY_DN57440_c0_g7	0.00	0.00	11.92	0.00	0.00	0.00	0.00	0.00	0.00	0.00
TRINITY_DN57440_c2_g1	0.00	0.00	0.00	0.00	0.00	0.00	0.00	0.00	8.83	0.00
TRINITY_DN574410_c0_g1	0.00	0.00	0.00	0.00	0.00	0.00	0.00	0.00	16.70	0.00
TRINITY_DN574414_c0_g1	0.00	0.00	0.00	0.00	17.87	0.00	0.00	0.00	11.14	0.00
TRINITY_DN574414_c2_g1	0.00	0.00	0.00	0.00	0.00	0.00	0.00	0.00	0.00	0.00
TRINITY_DN574416_c0_g1	0.00	0.00	0.00	0.00	0.00	0.00	0.00	0.00	0.00	0.00
TRINITY_DN574417_c0_g1	0.00	0.00	0.00	0.00	9.05	0.00	0.00	0.00	16.93	0.00
TRINITY_DN57441_c0_g1	1.35	0.00	0.00	1.89	0.00	0.15	0.00	0.00	0.00	0.00
TRINITY_DN57441_c0_g2	0.00	2.85	6.81	3.18	6.20	4.39	1.12	2.01	8.06	0.00
TRINITY_DN57441_c1_g1	0.00	0.00	0.00	13.82	0.00	0.00	0.00	15.43	0.00	0.00
TRINITY_DN57441_c2_g1	0.00	0.00	0.00	0.00	0.00	0.00	0.00	0.00	0.00	0.00
TRINITY_DN57441_c3_g1	17.57	16.04	0.00	0.00	0.00	0.00	0.00	0.00	37.02	0.00
TRINITY_DN57441_c4_g1	0.00	0.00	12.42	0.00	0.00	0.00	5.57	0.00	0.00	0.00
TRINITY_DN57441_c5_g1	0.00	0.00	0.00	0.00	4.63	0.00	0.00	0.00	0.00	0.00
TRINITY_DN57441_c6_g1	0.00	0.00	0.00	5.89	10.01	0.00	0.00	0.00	0.00	0.00
TRINITY_DN574422_c0_g1	0.00	0.00	0.00	0.00	0.00	0.00	0.00	0.00	0.00	0.00
TRINITY_DN574426_c0_g1	0.00	0.00	0.00	0.00	0.00	0.00	0.00	0.00	0.00	0.00
TRINITY_DN574426_c0_g2	0.00	0.00	0.00	0.00	0.00	6.62	0.00	0.00	0.00	0.00
TRINITY_DN574426_c1_g1	0.00	0.00	0.00	0.00	17.73	0.00	0.00	0.00	24.77	0.00
TRINITY_DN574426_c2_g1	0.00	0.00	30.97	0.00	0.00	0.00	0.00	0.00	0.00	0.00
TRINITY_DN574426_c3_g1	0.00	0.00	0.00	9.54	0.00	0.00	0.00	0.00	0.00	0.00
TRINITY_DN574426_c5_g1	0.00	13.24	15.87	0.00	0.00	0.00	0.00	0.00	0.00	0.00
TRINITY_DN574426_c7_g1	0.00	0.00	0.00	0.00	0.00	0.00	0.00	0.00	0.00	0.00
TRINITY_DN574427_c0_g1	0.00	0.00	0.00	0.00	0.00	0.00	0.00	0.00	0.00	0.00
TRINITY_DN57442_c0_g1	0.00	0.00	0.00	0.00	0.00	0.00	0.00	0.00	0.00	0.00
TRINITY_DN57442_c1_g2	0.00	0.00	0.00	0.00	0.00	0.00	0.00	0.00	0.00	0.00
TRINITY_DN57442_c1_g3	0.00	12.90	0.00	0.00	0.00	0.00	0.00	0.00	0.00	0.00
TRINITY_DN57442_c1_g4	0.00	0.00	0.00	0.00	0.00	0.00	0.00	0.00	13.39	0.00
TRINITY_DN57442_c2_g1	0.00	0.00	0.00	0.00	0.00	0.00	0.00	0.00	0.00	0.00
TRINITY_DN57442_c2_g2	0.00	0.00	33.68	0.00	0.00	0.00	0.00	0.00	15.98	0.00
TRINITY_DN57442_c3_g1	0.00	0.00	33.93	0.00	8.55	0.00	0.00	0.00	0.00	0.00
TRINITY_DN57442_c7_g1	0.00	0.00	0.00	6.34	0.00	0.00	0.00	0.00	0.00	0.00
TRINITY_DN574430_c0_g1	0.00	0.00	16.12	0.00	0.00	0.00	0.00	0.00	15.07	0.00
TRINITY_DN574433_c0_g1	0.00	20.13	9.18	24.31	8.20	0.00	7.27	0.00	0.00	0.00
TRINITY_DN574434_c0_g1	0.00	0.00	0.00	0.00	0.00	0.00	0.00	0.00	0.00	0.00
TRINITY_DN574435_c0_g1	0.00	0.00	0.00	0.00	0.00	4.59	0.00	0.00	4.29	0.00
TRINITY_DN574437_c1_g1	0.00	0.00	0.00	0.00	79.99	0.00	0.00	0.00	0.00	0.00
TRINITY_DN574437_c2_g1	0.00	0.00	0.00	0.00	0.00	0.00	0.00	0.00	11.35	0.00
TRINITY_DN574437_c3_g1	0.00	0.00	0.00	0.00	0.00	0.00	0.00	0.00	0.00	0.00
TRINITY_DN574437_c4_g1	0.00	18.15	0.00	0.00	0.00	0.00	9.80	0.00	0.00	0.00
TRINITY_DN57443_c0_g1	0.00	0.00	3.60	11.94	0.00	0.00	0.00	0.00	20.76	0.00
TRINITY_DN574441_c1_g1	0.00	0.00	0.00	0.00	0.00	0.00	0.00	0.00	0.00	0.00
TRINITY_DN574442_c0_g1	0.00	0.00	0.00	0.00	17.93	0.00	0.00	0.00	0.00	0.00
TRINITY_DN574445_c0_g1	0.00	0.00	0.00	2.74	9.11	0.00	0.00	0.00	4.26	0.00
TRINITY_DN574446_c0_g1	0.00	0.00	0.00	0.00	0.00	0.00	0.00	0.00	0.00	0.00
TRINITY_DN574447_c0_g1	0.00	0.00	0.00	0.00	0.00	0.00	0.00	0.00	0.00	0.00
TRINITY_DN574449_c0_g1	0.00	9.22	0.00	2.29	14.99	0.00	0.00	3.31	7.02	0.00
TRINITY_DN57444_c0_g1	0.00	0.00	14.07	4.28	33.20	0.00	0.00	0.00	17.73	0.00
TRINITY_DN57444_c0_g2	0.00	0.00	0.00	15.61	0.00	24.46	0.00	11.63	12.28	0.00
TRINITY_DN57444_c1_g1	0.00	0.00	0.00	0.00	0.00	0.00	0.00	0.00	0.00	0.00
TRINITY_DN57444_c2_g2	1.78	5.12	3.07	6.31	12.64	3.07	0.94	0.00	15.91	0.00
TRINITY_DN574453_c0_g1	0.00	0.00	0.00	0.00	0.00	0.00	0.00	0.00	6.81	0.00
TRINITY_DN574454_c0_g1	0.00	0.00	0.00	16.28	0.00	9.20	0.00	0.00	0.00	0.00
TRINITY_DN574455_c0_g1	0.00	0.00	0.00	0.00	0.00	0.00	0.00	0.00	19.67	0.00
TRINITY_DN574458_c1_g1	0.00	0.00	0.00	0.00	0.00	0.00	0.00	0.00	0.00	0.00
TRINITY_DN574459_c0_g1	0.00	0.00	0.00	0.00	9.88	9.83	0.00	0.00	0.00	0.00
TRINITY_DN574459_c1_g1	0.00	0.00	0.00	0.00	0.00	0.00	0.00	0.00	0.00	0.00
TRINITY_DN57445_c0_g1	0.00	0.00	0.00	0.00	0.00	15.88	0.00	0.00	55.22	0.00
TRINITY_DN57445_c1_g1	0.00	17.98	0.00	10.88	18.34	4.38	8.47	0.00	14.95	0.00
TRINITY_DN57445_c1_g2	0.00	0.00	26.12	7.26	39.27	7.20	0.00	0.00	0.00	0.00
TRINITY_DN57445_c2_g1	0.00	0.00	0.00	0.00	0.00	0.00	7.81	0.00	0.00	0.00
TRINITY_DN57445_c6_g1	0.00	0.00	0.00	18.64	0.00	0.00	0.00	0.00	0.00	0.00
TRINITY_DN57445_c6_g2	0.00	0.00	0.00	0.00	0.00	0.00	0.00	0.00	0.00	0.00
TRINITY_DN57445_c8_g1	0.00	0.00	0.00	10.07	0.00	0.00	0.00	0.00	0.00	0.00
TRINITY_DN57445_c9_g1	0.00	0.00	0.00	0.00	0.00	0.00	0.00	0.00	0.00	0.00
TRINITY_DN574461_c0_g1	0.00	0.00	0.00	0.00	0.00	0.00	0.00	0.00	0.00	0.00
TRINITY_DN574466_c0_g1	0.00	0.00	0.00	10.96	0.00	0.00	0.00	10.45	0.00	0.00
TRINITY_DN574467_c0_g1	0.00	0.00	0.00	13.27	0.00	0.00	0.00	0.00	0.00	0.00
TRINITY_DN57446_c0_g1	0.00	1.33	3.22	0.98	11.46	0.00	0.00	0.00	1.54	0.00
TRINITY_DN57446_c1_g1	0.00	23.55	0.00	0.00	0.00	0.00	0.00	0.00	0.00	0.00
TRINITY_DN574470_c0_g1	0.00	0.00	0.00	7.85	0.00	0.00	0.00	0.00	0.00	0.00
TRINITY_DN574473_c1_g1	0.00	0.00	0.00	0.00	19.84	0.00	0.00	0.00	0.00	0.00
TRINITY_DN574474_c1_g1	0.00	0.00	7.91	0.00	31.81	0.00	0.00	0.00	7.38	0.00
TRINITY_DN574474_c4_g1	0.00	0.00	8.69	5.26	0.00	4.37	0.00	0.00	0.00	0.00
TRINITY_DN574474_c5_g1	0.00	0.00	12.39	0.00	0.00	0.00	11.13	0.00	0.00	0.00
TRINITY_DN574475_c0_g1	0.00	0.00	0.00	0.00	0.00	0.00	0.00	0.00	0.00	0.00
TRINITY_DN574475_c1_g1	0.00	0.00	0.00	0.00	0.00	0.00	0.00	0.00	0.00	0.00
TRINITY_DN574478_c0_g1	0.00	0.00	0.00	0.00	0.00	11.69	0.00	0.00	0.00	0.00
TRINITY_DN57447_c0_g1	1.04	11.48	81.29	43.58	107.68	29.90	10.78	6.28	52.74	2.37
TRINITY_DN57447_c0_g3	0.00	0.00	0.00	8.48	0.00	0.00	12.60	0.00	0.00	0.00
TRINITY_DN57447_c1_g1	0.00	0.00	0.00	0.00	10.06	0.00	0.00	0.00	0.00	0.00
TRINITY_DN57447_c1_g4	0.00	0.00	0.00	0.00	0.00	0.00	0.00	0.00	10.44	0.00
TRINITY_DN57447_c2_g1	0.00	0.00	0.00	0.00	0.00	0.00	0.00	0.00	0.00	0.00
TRINITY_DN57447_c3_g1	0.00	19.33	23.38	4.07	23.60	20.13	9.13	5.99	12.66	0.00
TRINITY_DN57447_c8_g1	0.00	0.00	0.00	0.00	0.00	0.00	0.00	0.00	0.00	0.00
TRINITY_DN574483_c0_g1	0.00	0.00	0.00	0.00	0.00	0.00	0.00	0.00	0.00	0.00
TRINITY_DN574484_c0_g1	0.00	0.00	0.00	0.00	0.00	0.00	0.00	0.00	5.69	0.00
TRINITY_DN574485_c0_g1	0.00	0.00	0.00	0.00	0.00	0.00	0.00	0.00	0.00	0.00
TRINITY_DN574486_c1_g1	0.00	0.00	6.49	0.00	0.00	0.00	0.00	8.97	0.00	0.00
TRINITY_DN574486_c1_g2	0.00	0.00	0.00	0.00	0.00	0.00	6.14	0.00	6.41	0.00
TRINITY_DN574486_c1_g3	0.00	0.00	0.00	0.00	0.00	0.00	0.00	0.00	0.00	0.00
TRINITY_DN574486_c3_g1	0.00	0.00	0.00	0.00	0.00	0.00	0.00	0.00	0.00	0.00
TRINITY_DN574487_c0_g1	0.00	0.00	0.00	0.00	0.00	0.00	0.00	0.00	0.00	0.00
TRINITY_DN574488_c0_g1	0.00	0.00	22.65	0.00	0.00	0.00	0.00	0.00	8.52	0.00
TRINITY_DN574489_c0_g1	0.00	0.00	0.00	0.00	0.00	0.00	0.00	0.00	0.00	0.00
TRINITY_DN57448_c0_g1	0.00	0.00	0.00	0.00	36.73	0.00	10.77	10.78	11.35	8.38
TRINITY_DN57448_c0_g4	0.00	0.00	0.00	0.00	0.00	0.00	0.00	0.00	0.00	0.00
TRINITY_DN57448_c1_g1	0.00	0.00	0.00	0.00	0.00	0.00	0.00	0.00	46.67	0.00
TRINITY_DN57448_c4_g1	0.00	0.00	0.00	0.00	0.00	0.00	0.00	0.00	0.00	0.00
TRINITY_DN574490_c1_g1	0.00	0.00	0.00	0.00	33.23	0.00	0.00	0.00	0.00	0.00
TRINITY_DN574492_c0_g1	0.00	0.00	0.00	0.00	0.00	0.00	0.00	0.00	12.75	0.00
TRINITY_DN574493_c0_g1	0.00	0.00	0.00	0.00	0.00	0.00	0.00	0.00	0.00	0.00
TRINITY_DN574494_c0_g1	0.00	0.00	0.00	0.00	0.00	0.00	0.00	0.00	0.00	0.00
TRINITY_DN574495_c0_g1	0.00	14.35	0.00	20.78	0.00	0.00	0.00	0.00	23.22	0.00
TRINITY_DN574498_c0_g1	0.00	0.00	0.00	0.00	4.98	0.00	0.00	0.00	0.00	0.00
TRINITY_DN57449_c0_g1	0.00	0.00	0.00	0.00	0.00	0.00	0.00	0.00	0.00	0.00
TRINITY_DN57449_c0_g2	5.28	5.12	0.00	5.94	0.00	5.43	0.00	0.00	56.18	0.00
TRINITY_DN57449_c0_g3	0.00	0.00	0.00	0.00	0.00	0.00	0.00	0.00	0.00	0.00
TRINITY_DN57449_c1_g1	0.00	0.00	0.00	0.00	6.46	0.00	0.00	0.00	12.06	0.00
TRINITY_DN57449_c1_g2	0.00	23.56	0.00	5.63	0.00	33.33	0.00	0.00	31.13	0.00
TRINITY_DN57449_c2_g2	0.00	0.00	5.05	0.00	0.00	0.00	0.00	0.00	7.22	0.00
TRINITY_DN57449_c4_g1	0.00	0.00	0.00	0.00	0.00	0.00	0.00	0.00	0.00	0.00
TRINITY_DN5744_c0_g1	0.00	6.61	19.89	12.99	82.26	7.91	5.97	16.77	45.64	1.14
TRINITY_DN5744_c0_g2	0.00	18.98	33.47	26.07	68.81	13.02	3.30	23.71	120.18	3.29
TRINITY_DN5744_c1_g1	1.10	10.07	10.17	13.00	13.98	11.00	0.00	7.25	38.09	2.59
TRINITY_DN574500_c0_g1	0.00	0.00	0.00	0.00	0.00	0.00	0.00	0.00	0.00	5.02
TRINITY_DN574501_c0_g1	0.00	0.00	0.00	0.00	0.00	0.00	17.61	0.00	0.00	0.00
TRINITY_DN574502_c0_g1	0.00	0.00	2.10	1.28	2.14	0.00	0.00	1.92	6.03	0.00
TRINITY_DN574504_c0_g1	0.00	0.00	0.00	2.64	8.77	0.00	3.94	0.00	8.19	0.00
TRINITY_DN574504_c0_g2	0.00	0.00	0.00	1.23	6.16	2.02	0.00	0.00	7.73	0.00
TRINITY_DN574508_c0_g1	0.00	0.00	0.00	0.00	13.62	0.00	0.00	0.00	12.62	0.00
TRINITY_DN574508_c0_g2	0.00	0.00	16.04	3.23	5.36	0.00	0.00	0.00	0.00	0.00
TRINITY_DN574509_c0_g1	0.00	0.00	0.00	0.00	0.00	0.00	0.00	0.00	0.00	0.00
TRINITY_DN57450_c0_g1	0.00	11.51	13.77	1.17	16.53	42.00	0.00	0.00	28.19	0.00
TRINITY_DN57450_c0_g2	0.00	1.84	0.00	7.12	0.00	2.42	1.59	4.77	24.47	4.65
TRINITY_DN574510_c0_g1	0.00	5.17	0.00	0.00	0.00	0.00	0.00	0.00	0.00	0.00
TRINITY_DN574510_c0_g2	0.00	0.00	0.00	0.00	20.69	0.00	0.00	11.92	28.36	0.00
TRINITY_DN574510_c1_g1	0.00	0.00	0.00	0.00	0.00	0.00	0.00	0.00	0.00	0.00
TRINITY_DN574511_c0_g1	0.00	0.00	0.00	0.00	8.60	0.00	0.00	0.00	0.00	0.00
TRINITY_DN574514_c0_g1	0.00	0.00	4.01	0.00	9.36	14.06	0.00	0.00	0.00	0.00
TRINITY_DN574515_c0_g1	0.00	0.00	0.00	0.00	0.00	0.00	0.00	0.00	0.00	0.00
TRINITY_DN574515_c1_g1	0.00	0.00	0.00	0.00	0.00	0.00	0.00	0.00	0.00	0.00
TRINITY_DN574516_c1_g1	0.00	0.00	0.00	0.00	12.01	0.00	10.57	0.00	0.00	0.00
TRINITY_DN574517_c0_g1	0.00	0.00	9.49	2.87	0.00	0.00	0.00	0.00	0.00	0.00
TRINITY_DN574518_c0_g1	0.00	0.00	13.25	0.00	4.44	0.00	0.00	0.00	16.60	0.00
TRINITY_DN574519_c0_g1	0.00	0.00	0.00	0.00	0.00	0.00	0.00	0.00	6.08	0.00
TRINITY_DN57451_c0_g1	0.00	13.12	0.00	18.94	0.00	0.00	0.00	0.00	29.89	0.00
TRINITY_DN574520_c0_g1	0.00	0.00	0.00	0.00	0.00	0.00	0.00	0.00	0.00	0.00
TRINITY_DN574521_c0_g1	0.00	0.00	11.35	2.30	0.00	0.00	0.00	0.00	3.57	0.00
TRINITY_DN574522_c0_g1	0.00	13.67	0.00	0.00	0.00	0.00	0.00	0.00	0.00	0.00
TRINITY_DN574524_c0_g1	0.00	0.00	0.00	0.00	0.00	0.00	0.00	0.00	0.00	0.00
TRINITY_DN574525_c0_g1	0.00	6.86	21.22	0.00	23.41	0.00	0.00	2.97	18.84	0.00
TRINITY_DN574525_c0_g2	0.00	0.00	6.50	15.75	28.08	0.00	0.00	3.79	0.00	0.00
TRINITY_DN574525_c1_g1	0.00	0.00	0.00	0.00	0.00	0.00	0.00	0.00	13.81	0.00
TRINITY_DN574526_c0_g1	0.00	0.00	0.00	0.00	9.33	0.00	0.00	0.00	0.00	0.00
TRINITY_DN574527_c0_g1	0.00	0.00	35.80	0.00	0.00	0.00	0.00	0.00	34.02	15.86
TRINITY_DN574528_c0_g1	0.00	0.00	0.00	0.00	0.00	0.00	0.00	0.00	0.00	0.00
TRINITY_DN574528_c1_g1	0.00	0.00	0.00	0.00	0.00	0.00	0.00	0.00	0.00	0.00
TRINITY_DN57452_c0_g1	0.00	0.00	0.00	0.00	0.00	0.00	0.00	0.00	5.64	0.00
TRINITY_DN574530_c0_g1	0.00	0.00	0.00	4.12	0.00	0.00	0.00	0.00	12.82	0.00
TRINITY_DN574531_c0_g1	0.00	0.00	0.00	0.00	0.00	0.00	0.00	0.00	2.88	0.00
TRINITY_DN574533_c0_g1	0.00	0.00	0.00	0.00	0.00	0.00	0.00	0.00	0.00	0.00
TRINITY_DN574534_c0_g1	0.00	0.00	0.00	0.00	0.00	9.77	0.00	0.00	18.17	0.00
TRINITY_DN574535_c0_g1	0.00	0.00	31.39	0.00	18.87	0.00	0.00	0.00	0.00	0.00
TRINITY_DN574536_c0_g1	0.00	0.00	0.00	0.00	0.00	0.00	0.00	23.83	0.00	0.00
TRINITY_DN574537_c0_g1	0.00	0.00	2.68	0.83	5.51	0.00	0.00	2.49	1.30	1.23
TRINITY_DN574537_c1_g1	0.00	0.00	5.24	0.00	0.00	0.00	0.00	0.00	1.68	0.00
TRINITY_DN574537_c2_g1	0.00	0.00	0.00	0.00	0.00	0.00	0.00	0.00	0.00	0.00
TRINITY_DN574538_c0_g1	0.00	3.86	0.00	0.00	28.18	4.70	0.00	0.00	0.00	0.00
TRINITY_DN574539_c0_g1	0.00	2.80	5.05	0.00	1.72	0.00	0.00	0.00	1.62	0.00
TRINITY_DN574539_c0_g2	0.00	0.00	0.00	0.00	0.00	0.00	0.00	0.00	0.00	0.00
TRINITY_DN574539_c0_g3	0.00	0.00	0.00	0.00	0.00	0.00	0.00	0.00	0.00	0.00
TRINITY_DN574539_c1_g1	0.00	0.00	0.00	0.00	0.00	0.00	0.00	0.00	9.07	0.00
TRINITY_DN574539_c2_g1	0.00	0.00	0.00	0.00	0.00	0.00	10.71	0.00	0.00	0.00
TRINITY_DN574539_c2_g2	0.00	3.70	0.00	2.70	8.91	4.46	0.00	3.93	23.43	0.00
TRINITY_DN57453_c0_g1	0.00	0.00	0.00	37.27	6.26	0.00	0.00	0.00	19.18	0.00
TRINITY_DN57453_c0_g2	0.00	0.00	33.38	0.00	0.00	0.00	14.85	0.00	0.00	0.00
TRINITY_DN57453_c1_g1	0.00	9.02	0.00	0.00	0.00	0.00	0.00	0.00	0.00	0.00
TRINITY_DN57453_c2_g1	0.00	0.00	0.00	7.36	0.00	0.00	10.99	0.00	11.59	0.00
TRINITY_DN574542_c0_g1	0.00	0.00	0.00	0.00	0.00	0.00	0.00	0.00	0.00	0.00
TRINITY_DN574544_c0_g1	0.00	0.00	0.00	0.00	0.00	0.00	0.00	1.95	0.00	0.00
TRINITY_DN574545_c0_g1	0.00	0.00	0.00	0.00	0.00	0.00	0.00	0.00	5.44	0.00
TRINITY_DN574546_c1_g1	0.00	0.00	0.00	0.00	0.00	0.00	0.00	0.00	0.00	0.00
TRINITY_DN574547_c0_g1	0.00	0.00	0.00	3.12	25.94	0.00	0.00	0.00	4.85	0.00
TRINITY_DN574549_c0_g1	0.00	0.00	0.00	0.00	0.00	0.00	0.00	0.00	0.00	13.76
TRINITY_DN57454_c0_g1	0.00	0.00	0.00	0.00	0.00	0.00	0.00	0.00	0.00	0.00
TRINITY_DN57454_c1_g1	0.00	0.00	0.00	27.00	0.00	0.00	0.00	0.00	0.00	0.00
TRINITY_DN57454_c2_g2	0.00	0.00	0.00	0.00	0.00	0.00	0.00	0.00	0.00	0.00
TRINITY_DN574550_c1_g1	0.00	0.00	0.00	0.00	0.00	0.00	0.00	0.00	0.00	2.45
TRINITY_DN574551_c0_g1	0.00	0.00	0.00	5.51	0.00	0.00	4.12	0.00	5.30	0.00
TRINITY_DN574552_c0_g1	0.00	0.00	0.00	0.00	0.00	0.00	0.00	0.00	0.00	0.00
TRINITY_DN574554_c0_g1	0.00	0.00	8.06	0.00	8.12	0.00	0.00	0.00	15.07	0.00
TRINITY_DN574556_c0_g1	0.00	0.00	0.00	0.00	0.00	0.00	0.00	0.00	17.50	0.00
TRINITY_DN574557_c0_g1	0.00	0.00	0.00	10.91	0.00	0.00	0.00	0.00	0.00	0.00
TRINITY_DN574559_c0_g1	0.00	0.00	7.07	2.15	7.12	3.55	3.21	9.48	0.00	0.00
TRINITY_DN57455_c0_g1	0.00	0.00	0.00	6.92	0.00	0.00	0.00	0.00	10.92	0.00
TRINITY_DN57455_c2_g1	0.00	0.00	0.00	0.00	6.63	0.00	0.00	0.00	11.66	0.00
TRINITY_DN57455_c4_g1	0.00	0.00	0.00	0.00	0.00	0.00	0.00	0.00	0.00	0.00
TRINITY_DN574563_c0_g1	0.00	0.00	0.00	0.00	0.00	0.00	0.00	0.00	0.00	0.00
TRINITY_DN574564_c0_g1	0.00	0.00	0.00	0.00	0.00	0.00	0.00	0.00	0.00	8.28
TRINITY_DN574564_c1_g1	0.00	0.00	0.00	0.00	0.00	0.00	0.00	0.00	0.00	0.00
TRINITY_DN574564_c1_g2	0.00	0.00	16.12	0.00	0.00	0.00	19.53	0.00	0.00	0.00
TRINITY_DN574564_c2_g1	0.00	0.00	0.00	0.00	0.00	0.00	0.00	0.00	0.00	0.00
TRINITY_DN574565_c0_g1	0.00	0.00	0.00	0.00	0.00	0.00	0.00	0.00	16.12	0.00
TRINITY_DN574566_c0_g1	0.00	0.00	0.00	4.71	0.00	0.00	0.00	0.00	0.00	0.00
TRINITY_DN574567_c0_g1	0.00	0.00	0.00	0.00	0.00	0.00	0.00	0.00	0.00	0.00
TRINITY_DN574567_c0_g2	0.00	0.00	0.00	0.00	0.00	0.00	0.00	0.00	0.00	0.00
TRINITY_DN574567_c0_g3	0.00	0.00	0.00	8.65	0.00	0.00	0.00	0.00	10.37	0.00
TRINITY_DN574567_c1_g1	0.00	0.00	0.00	0.00	7.75	0.00	0.00	6.78	0.00	0.00
TRINITY_DN574567_c2_g1	0.00	0.00	10.84	2.20	0.00	0.00	0.00	0.00	0.00	0.00
TRINITY_DN574567_c3_g1	0.00	0.00	14.41	0.00	0.00	0.00	0.00	0.00	41.12	0.00
TRINITY_DN574567_c4_g1	0.00	0.00	0.00	0.00	0.00	0.00	0.00	0.00	0.00	0.00
TRINITY_DN574568_c0_g1	0.00	0.00	0.00	0.00	0.00	0.00	0.00	0.00	0.00	0.00
TRINITY_DN57456_c0_g1	0.00	53.91	0.00	14.69	0.00	0.00	0.00	0.00	29.83	0.00
TRINITY_DN57456_c1_g1	0.00	0.00	0.00	0.00	0.00	0.00	0.00	0.00	0.00	0.00
TRINITY_DN57456_c2_g1	0.00	0.00	0.00	0.00	0.00	0.00	0.00	0.00	0.00	0.00
TRINITY_DN57456_c3_g1	0.00	1.55	9.33	1.15	0.00	1.87	0.00	0.00	12.56	1.70
TRINITY_DN574570_c0_g1	0.00	0.00	0.00	0.00	0.00	0.00	0.00	0.00	0.00	0.00
TRINITY_DN574570_c1_g1	0.00	0.00	0.00	0.00	0.00	0.00	0.00	0.00	12.50	0.00
TRINITY_DN574571_c0_g1	0.00	0.00	0.00	0.00	0.00	0.00	0.00	0.00	6.90	0.00
TRINITY_DN574574_c0_g1	0.00	0.00	0.00	0.00	0.00	54.20	0.00	0.00	16.85	0.00
TRINITY_DN574576_c0_g2	0.00	0.00	0.00	0.00	0.00	0.00	0.00	0.00	0.00	0.00
TRINITY_DN574577_c0_g1	0.00	6.31	7.68	0.00	15.41	15.51	0.00	0.00	0.00	0.00
TRINITY_DN574578_c0_g1	0.00	0.00	0.00	22.90	0.00	0.00	0.00	0.00	0.00	0.00
TRINITY_DN574578_c1_g1	0.00	0.00	0.00	0.00	0.00	0.00	0.00	0.00	0.00	0.00
TRINITY_DN574579_c1_g1	0.00	0.00	0.00	0.00	0.00	0.00	0.00	0.00	0.00	0.00
TRINITY_DN574579_c2_g1	0.00	0.00	0.00	0.00	0.00	0.00	0.00	0.00	4.33	0.00
TRINITY_DN57457_c1_g2	0.00	8.33	0.00	0.00	0.00	0.00	0.00	0.00	0.00	0.00
TRINITY_DN57457_c1_g3	0.00	7.03	0.00	2.58	21.44	0.00	0.00	0.00	0.00	0.00
TRINITY_DN574581_c2_g1	0.00	0.00	0.00	0.00	0.00	0.00	0.00	0.00	5.69	0.00
TRINITY_DN574581_c2_g2	0.00	0.00	0.00	0.00	0.00	0.00	0.00	0.00	0.00	0.00
TRINITY_DN574581_c3_g1	0.00	0.00	0.00	0.00	0.00	0.00	0.00	0.00	0.95	0.00
TRINITY_DN574581_c4_g1	0.00	0.00	25.96	0.00	0.00	0.00	0.00	0.00	8.12	0.00
TRINITY_DN574581_c5_g1	0.00	0.00	0.00	0.00	0.00	0.00	0.00	0.00	0.00	0.00
TRINITY_DN574581_c6_g1	0.00	0.00	17.49	0.00	0.00	0.00	0.00	0.00	0.00	0.00
TRINITY_DN574582_c1_g1	0.00	0.00	13.87	8.35	0.00	0.00	0.00	0.00	13.22	0.00
TRINITY_DN574586_c0_g1	0.00	0.00	0.00	0.00	11.31	0.00	0.00	3.33	0.00	0.00
TRINITY_DN57458_c0_g1	0.00	0.00	0.00	0.00	28.21	0.00	0.00	0.00	30.93	0.00
TRINITY_DN57458_c0_g2	0.00	0.00	0.00	5.28	0.00	8.95	0.00	0.00	0.00	0.00
TRINITY_DN57458_c0_g3	0.00	0.00	0.00	0.00	30.38	0.00	0.00	0.00	37.61	0.00
TRINITY_DN57458_c0_g4	0.00	0.00	0.00	0.00	0.00	0.00	0.00	0.00	0.00	0.00
TRINITY_DN574590_c0_g1	0.00	0.00	15.35	0.00	0.00	0.00	0.00	0.00	0.00	0.00
TRINITY_DN574591_c0_g1	0.00	0.00	0.00	2.23	0.00	0.00	0.00	0.00	13.85	0.00
TRINITY_DN574594_c0_g1	0.00	0.00	0.00	2.58	0.00	0.00	0.00	0.00	4.01	0.00
TRINITY_DN574595_c0_g1	0.00	0.00	0.00	0.00	0.00	0.00	0.00	0.00	0.00	0.00
TRINITY_DN574595_c0_g2	0.00	0.00	0.00	18.35	31.24	0.00	0.00	0.00	0.00	0.00
TRINITY_DN574595_c1_g1	0.00	7.76	0.00	0.00	0.00	0.00	0.00	0.00	16.34	0.00
TRINITY_DN574596_c1_g1	0.00	9.30	0.00	18.29	0.00	11.35	0.00	0.00	42.30	0.00
TRINITY_DN574597_c0_g1	0.00	0.00	0.00	2.72	2.26	0.00	0.00	0.00	4.26	0.00
TRINITY_DN574598_c0_g1	0.00	25.36	0.00	0.00	0.00	15.49	0.00	0.00	0.00	0.00
TRINITY_DN57459_c0_g2	0.00	0.00	0.00	0.00	0.00	0.00	0.00	0.00	0.00	0.00
TRINITY_DN57459_c1_g1	0.00	0.00	0.00	0.00	0.00	0.00	0.00	0.00	0.00	0.00
TRINITY_DN57459_c2_g1	0.00	0.00	21.19	0.00	0.00	0.00	0.00	0.00	0.00	0.00
TRINITY_DN57459_c4_g1	0.00	0.00	2.99	0.00	0.00	1.50	0.00	0.00	14.44	0.00
TRINITY_DN57459_c5_g1	0.00	0.00	0.00	4.06	0.00	0.00	0.00	0.00	0.00	0.00
TRINITY_DN5745_c0_g1	3.40	36.66	144.25	62.21	384.61	88.66	13.87	45.49	208.41	14.42
TRINITY_DN5745_c0_g2	0.00	0.00	0.00	0.00	0.00	0.00	0.00	0.00	0.00	0.00
TRINITY_DN5745_c1_g1	0.00	16.45	13.88	19.63	36.97	18.46	0.00	0.00	41.22	5.93
TRINITY_DN5745_c1_g2	7.13	92.35	186.00	147.73	372.68	137.21	60.25	81.89	495.91	16.75
TRINITY_DN5745_c1_g3	0.99	0.00	10.44	5.17	18.33	15.32	5.81	2.52	38.69	3.42
TRINITY_DN5745_c1_g4	0.00	0.00	0.00	0.00	0.00	37.12	0.00	0.00	0.00	3.81
TRINITY_DN5745_c2_g1	0.00	10.22	8.22	1.26	16.75	2.06	1.88	4.40	11.83	5.59
TRINITY_DN574600_c0_g1	0.00	0.00	0.00	0.00	0.00	0.00	0.00	0.00	0.00	0.00
TRINITY_DN574601_c0_g1	0.00	0.00	8.16	0.00	0.00	0.00	0.00	0.00	19.19	0.00
TRINITY_DN574601_c1_g1	0.00	0.00	0.00	9.32	0.00	0.00	0.00	0.00	0.00	0.00
TRINITY_DN574604_c0_g1	0.00	0.00	21.34	0.00	0.00	0.00	0.00	0.00	19.94	0.00
TRINITY_DN574604_c1_g1	0.00	0.00	0.00	0.00	0.00	0.00	11.29	0.00	0.00	0.00
TRINITY_DN574604_c2_g1	0.00	0.00	0.00	0.00	0.00	14.34	0.00	6.21	0.00	0.00
TRINITY_DN574604_c3_g1	0.00	0.00	0.00	0.00	0.00	0.00	0.00	0.00	0.00	0.00
TRINITY_DN574606_c0_g1	0.00	0.00	0.00	0.00	0.00	0.00	0.00	0.00	24.18	0.00
TRINITY_DN574607_c0_g1	0.00	0.00	0.00	0.00	0.00	0.00	0.00	0.00	0.00	0.00
TRINITY_DN574608_c0_g1	0.00	0.00	0.00	0.00	0.00	0.00	0.00	0.00	15.29	0.00
TRINITY_DN57460_c0_g1	0.00	0.00	1.97	0.61	0.00	0.00	0.00	0.00	0.00	0.00
TRINITY_DN57460_c0_g2	0.00	0.79	0.00	0.00	3.89	0.00	0.00	0.00	0.92	0.00
TRINITY_DN574610_c0_g1	0.00	0.00	0.00	0.00	0.00	0.00	0.00	5.72	0.00	0.00
TRINITY_DN574613_c0_g1	0.00	0.00	0.00	0.00	0.00	0.00	0.00	0.00	0.00	0.00
TRINITY_DN574614_c2_g1	0.00	0.00	0.00	0.00	10.72	0.00	0.00	2.39	0.00	0.00
TRINITY_DN574614_c3_g1	14.94	0.00	0.00	0.00	34.41	0.00	0.00	0.00	15.83	0.00
TRINITY_DN574617_c0_g1	0.00	0.00	0.00	0.00	0.00	0.00	0.00	9.80	10.37	0.00
TRINITY_DN574618_c0_g1	0.00	0.00	0.00	0.00	0.00	0.00	0.00	0.00	0.00	0.00
TRINITY_DN57461_c0_g1	0.00	0.00	0.00	3.94	0.00	0.00	0.00	0.00	0.00	0.00
TRINITY_DN574620_c0_g1	0.00	0.00	0.00	0.00	0.00	0.00	0.00	11.92	0.00	0.00
TRINITY_DN574623_c0_g1	0.00	0.00	0.00	0.00	0.00	0.00	0.00	0.00	0.00	0.00
TRINITY_DN574624_c0_g1	0.00	0.00	0.00	7.94	0.00	0.00	5.93	0.00	6.19	0.00
TRINITY_DN574624_c2_g1	0.00	0.00	0.00	0.00	19.43	0.00	0.00	0.00	0.00	0.00
TRINITY_DN574625_c0_g1	0.00	0.00	35.36	0.00	0.00	0.00	0.00	0.00	16.60	0.00
TRINITY_DN574628_c0_g1	0.00	0.00	0.00	0.00	0.00	0.00	0.00	0.00	0.00	0.00
TRINITY_DN574629_c0_g1	0.00	0.00	0.00	0.00	0.00	0.00	0.00	0.00	0.00	0.00
TRINITY_DN57462_c1_g1	0.00	1.75	4.52	1.40	19.26	23.10	1.92	0.00	50.26	0.00
TRINITY_DN57462_c2_g1	0.00	0.00	0.00	0.00	19.09	0.00	0.00	0.00	0.00	0.00
TRINITY_DN574630_c0_g1	0.00	10.67	0.00	0.00	0.00	0.00	0.00	0.00	0.00	0.00
TRINITY_DN574631_c0_g1	0.00	25.81	0.00	0.00	31.75	31.54	0.00	0.00	0.00	0.00
TRINITY_DN574632_c0_g1	0.00	0.00	0.00	0.00	0.00	0.00	0.00	0.00	0.00	0.00
TRINITY_DN574633_c0_g1	0.00	0.00	28.30	0.00	0.00	0.00	0.00	0.00	0.00	0.00
TRINITY_DN574636_c0_g1	0.00	0.00	0.00	9.80	0.00	0.00	0.00	0.00	0.00	0.00
TRINITY_DN574637_c0_g1	0.00	0.00	0.00	7.14	0.00	5.98	0.00	0.00	38.82	0.00
TRINITY_DN574639_c0_g1	0.00	0.00	0.00	0.00	5.46	0.00	0.00	0.00	2.57	2.42
TRINITY_DN57463_c0_g1	0.00	24.26	24.98	15.04	0.00	25.44	0.00	0.00	15.83	0.00
TRINITY_DN57463_c2_g1	0.00	0.00	7.84	14.03	15.74	0.00	6.99	0.00	27.69	0.00
TRINITY_DN574640_c0_g1	0.00	0.00	0.00	0.00	10.18	0.00	17.95	0.00	0.00	0.00
TRINITY_DN574641_c0_g1	0.00	0.00	0.00	0.00	0.00	0.00	0.00	0.00	0.00	0.00
TRINITY_DN574642_c0_g1	0.00	0.00	0.00	4.55	22.90	7.68	0.00	0.00	7.10	0.00
TRINITY_DN574646_c1_g1	0.00	0.00	0.00	0.00	14.20	0.00	0.00	0.00	0.00	0.00
TRINITY_DN574647_c0_g1	0.00	0.00	0.00	0.00	0.00	0.00	0.00	5.97	0.00	0.00
TRINITY_DN574649_c0_g1	0.00	0.00	19.01	11.45	0.00	19.44	0.00	17.45	0.00	0.00
TRINITY_DN574650_c0_g1	0.00	0.00	0.00	11.04	18.90	0.00	0.00	0.00	0.00	0.00
TRINITY_DN574652_c0_g1	0.00	0.00	0.00	0.00	0.00	0.00	0.00	10.07	14.83	0.00
TRINITY_DN574652_c0_g2	0.00	0.00	0.00	0.00	0.00	0.00	0.00	0.00	0.00	0.00
TRINITY_DN574654_c0_g1	0.00	0.00	0.00	0.00	0.00	0.00	0.00	0.00	14.00	0.00
TRINITY_DN574655_c0_g1	0.00	0.00	0.00	0.00	0.00	0.00	0.00	0.00	0.00	0.00
TRINITY_DN574655_c0_g2	0.00	0.00	0.00	3.89	14.14	0.00	0.00	0.00	2.03	0.00
TRINITY_DN574655_c0_g3	0.00	0.00	0.00	0.00	0.00	0.00	0.00	0.00	0.00	0.00
TRINITY_DN574655_c1_g1	0.00	0.00	44.92	0.00	0.00	0.00	0.00	0.00	0.00	0.00
TRINITY_DN574655_c2_g1	0.00	0.00	0.00	0.00	27.00	0.00	11.83	0.00	0.00	0.00
TRINITY_DN574655_c3_g1	0.00	0.00	0.00	0.00	0.00	0.00	0.00	0.00	0.00	0.00
TRINITY_DN574655_c4_g1	0.00	0.00	0.00	0.00	0.00	8.67	0.00	0.00	8.03	0.00
TRINITY_DN574655_c5_g1	0.00	0.00	14.73	0.00	15.13	0.00	0.00	0.00	0.00	0.00
TRINITY_DN574657_c0_g1	0.00	0.00	0.00	0.00	0.00	0.00	0.00	0.00	0.00	0.00
TRINITY_DN574657_c0_g2	0.00	0.00	0.00	0.00	0.00	0.00	0.00	0.00	0.00	0.00
TRINITY_DN574659_c0_g1	0.00	0.00	6.16	0.00	0.00	0.00	0.00	0.00	0.00	0.00
TRINITY_DN57465_c0_g1	0.00	0.00	0.00	0.00	2.62	0.00	0.00	0.00	16.84	0.00
TRINITY_DN57465_c0_g2	0.00	0.00	6.77	0.00	0.00	0.00	0.00	5.94	0.00	0.00
TRINITY_DN574661_c0_g1	0.00	0.00	0.00	12.44	10.56	0.00	0.00	0.00	0.00	0.00
TRINITY_DN574663_c0_g1	0.00	0.00	0.00	0.00	0.00	0.00	0.00	0.00	0.00	0.00
TRINITY_DN574669_c0_g1	0.00	0.00	0.00	0.00	0.00	0.00	0.00	0.00	11.62	0.00
TRINITY_DN574674_c0_g1	0.00	0.00	0.00	0.00	0.00	0.00	0.00	5.47	0.00	0.00
TRINITY_DN574675_c0_g1	0.00	0.00	0.00	0.00	0.00	0.00	0.00	0.00	0.00	0.00
TRINITY_DN574676_c0_g1	0.00	0.00	0.00	0.00	0.00	0.00	0.00	0.00	0.00	0.00
TRINITY_DN574677_c0_g1	0.00	0.00	0.00	0.00	0.00	0.00	0.00	0.00	0.00	0.00
TRINITY_DN574678_c0_g1	0.00	0.00	0.00	0.00	0.00	0.00	0.00	0.00	0.00	0.00
TRINITY_DN574678_c1_g1	0.00	0.00	4.39	2.66	17.65	0.00	0.00	0.00	12.70	0.00
TRINITY_DN574678_c1_g2	0.00	4.04	0.00	1.99	1.66	0.00	0.00	0.00	3.13	0.00
TRINITY_DN574678_c1_g3	0.00	0.00	0.00	0.00	0.00	0.00	0.00	0.00	0.00	0.00
TRINITY_DN574678_c2_g2	0.00	0.00	0.00	0.00	0.00	0.00	0.00	0.00	7.42	0.00
TRINITY_DN574679_c0_g1	8.24	4.06	0.00	0.00	9.89	9.93	0.00	0.00	23.12	8.77
TRINITY_DN57467_c0_g1	0.00	0.00	5.16	3.19	6.47	3.51	2.40	0.00	17.23	2.37
TRINITY_DN57467_c0_g2	0.00	0.00	0.00	0.00	0.00	0.00	0.00	0.00	0.00	0.00
TRINITY_DN574680_c0_g1	0.00	0.00	0.00	0.00	0.00	0.00	0.00	0.00	0.00	0.00
TRINITY_DN574682_c0_g1	0.00	0.00	0.00	0.00	0.00	0.00	0.00	0.00	0.00	0.00
TRINITY_DN574683_c0_g1	0.00	0.00	0.00	0.00	0.00	0.00	0.00	0.00	0.00	0.00
TRINITY_DN574683_c1_g1	0.00	0.00	0.00	0.00	0.00	17.27	0.00	0.00	0.00	0.00
TRINITY_DN574684_c0_g1	0.00	0.00	0.00	0.00	0.00	0.00	0.00	0.00	0.00	0.00
TRINITY_DN574685_c0_g1	0.00	0.00	0.00	0.00	0.00	0.00	0.00	0.00	14.82	0.00
TRINITY_DN574685_c2_g1	0.00	14.48	0.00	73.34	0.00	17.72	15.55	0.00	33.11	0.00
TRINITY_DN574685_c4_g1	0.00	0.00	0.00	0.00	0.00	0.00	11.74	0.00	0.00	0.00
TRINITY_DN574685_c6_g1	0.00	12.90	0.00	0.00	0.00	0.00	0.00	0.00	0.00	0.00
TRINITY_DN57468_c0_g1	0.77	9.80	29.88	9.50	18.23	7.42	3.15	4.84	29.32	18.56
TRINITY_DN57468_c1_g1	0.00	11.31	13.57	8.27	6.84	2.30	0.00	3.04	32.06	0.00
TRINITY_DN57468_c2_g1	0.00	0.00	0.00	0.00	0.00	0.00	0.00	0.00	22.70	0.00
TRINITY_DN574691_c1_g1	0.00	0.00	0.00	0.00	0.00	0.00	0.00	0.00	0.00	0.00
TRINITY_DN574691_c1_g2	0.00	0.00	5.68	0.00	0.00	0.00	0.00	0.00	6.42	0.00
TRINITY_DN574691_c2_g1	0.00	14.85	0.00	0.00	0.00	18.19	0.00	0.00	10.59	0.00
TRINITY_DN574691_c2_g2	0.00	0.00	47.25	0.00	16.16	0.00	0.00	0.00	0.00	0.00
TRINITY_DN574691_c6_g1	0.00	0.00	0.00	0.00	0.00	0.00	0.00	0.00	30.57	0.00
TRINITY_DN574691_c7_g1	0.00	0.00	0.00	0.00	0.00	0.00	0.00	0.00	0.00	0.00
TRINITY_DN574692_c0_g1	0.00	0.00	0.00	0.00	0.00	0.00	0.00	0.00	0.00	0.00
TRINITY_DN574693_c0_g1	0.00	0.00	0.00	0.00	0.00	0.00	0.00	0.00	0.00	0.00
TRINITY_DN574695_c0_g1	0.00	0.00	0.00	0.00	0.00	0.00	0.00	0.00	0.00	0.00
TRINITY_DN57469_c0_g1	1.95	7.33	4.30	0.00	4.59	4.33	0.00	3.82	21.44	0.00
TRINITY_DN57469_c14_g1	0.00	0.00	0.00	0.00	0.00	0.00	0.00	0.00	0.00	0.00
TRINITY_DN57469_c15_g1	0.00	0.00	0.00	0.00	7.75	0.00	6.89	6.78	0.00	0.00
TRINITY_DN57469_c2_g1	0.00	0.00	0.00	0.00	0.00	0.00	0.00	0.00	0.00	0.00
TRINITY_DN57469_c5_g1	0.00	0.00	5.63	0.00	2.88	0.00	0.00	0.00	4.08	0.00
TRINITY_DN57469_c8_g2	0.00	0.00	0.00	0.00	0.00	0.00	0.00	0.00	0.00	0.00
TRINITY_DN5746_c0_g1	0.00	0.00	0.00	15.28	21.50	0.00	15.77	6.27	6.68	0.00
TRINITY_DN5746_c0_g2	0.00	0.00	0.00	0.84	4.20	0.00	0.00	0.00	3.45	0.00
TRINITY_DN574700_c0_g1	0.00	0.00	0.00	0.00	0.00	0.00	0.00	0.00	0.00	0.00
TRINITY_DN574703_c0_g1	0.00	0.00	0.00	0.00	0.00	0.00	0.00	0.00	0.00	0.00
TRINITY_DN574705_c0_g1	0.00	0.00	20.34	0.00	0.00	10.30	0.00	0.00	47.87	0.00
TRINITY_DN574708_c0_g1	0.00	0.00	0.00	0.00	0.00	0.00	0.00	0.00	0.00	0.00
TRINITY_DN57470_c0_g2	0.00	30.43	22.09	0.00	18.90	0.00	0.00	0.00	17.50	48.94
TRINITY_DN57470_c11_g1	0.00	0.00	71.38	0.00	0.00	0.00	0.00	0.00	0.00	0.00
TRINITY_DN57470_c12_g1	0.00	0.00	49.83	0.00	38.45	0.00	0.00	56.54	85.76	0.00
TRINITY_DN57470_c14_g1	0.00	0.00	0.00	8.07	0.00	0.00	0.00	0.00	12.72	0.00
TRINITY_DN57470_c15_g1	0.00	0.00	0.00	0.00	0.00	0.00	0.00	0.00	0.00	0.00
TRINITY_DN57470_c16_g1	0.00	0.00	0.00	0.00	0.00	0.00	0.00	0.00	0.00	0.00
TRINITY_DN57470_c3_g1	0.00	0.00	0.00	0.00	27.80	0.00	0.00	0.00	0.00	0.00
TRINITY_DN57470_c5_g1	0.00	0.00	0.00	0.00	0.00	0.00	0.00	0.00	36.27	0.00
TRINITY_DN57470_c6_g1	0.00	0.00	0.00	10.39	17.80	0.00	0.00	0.00	0.00	15.34
TRINITY_DN57470_c7_g1	0.00	9.71	0.00	14.05	0.00	0.00	10.50	0.00	0.00	0.00
TRINITY_DN57470_c9_g1	0.00	0.00	0.00	5.32	0.00	0.00	0.00	0.00	8.25	0.00
TRINITY_DN574711_c0_g1	0.00	0.00	32.51	0.00	0.00	0.00	0.00	0.00	30.85	0.00
TRINITY_DN574712_c1_g1	0.00	0.00	0.00	0.00	0.00	0.00	0.00	0.00	0.00	0.00
TRINITY_DN574712_c3_g1	0.00	0.00	0.00	1.33	0.00	0.00	0.00	0.00	2.09	0.00
TRINITY_DN574712_c4_g1	0.00	0.00	0.00	0.00	0.00	0.00	0.00	0.00	0.00	0.00
TRINITY_DN574712_c5_g1	0.00	0.00	0.00	0.00	0.00	0.00	0.00	0.00	0.00	0.00
TRINITY_DN574713_c0_g1	0.00	0.00	0.00	8.94	0.00	0.00	0.00	0.00	18.50	0.00
TRINITY_DN574715_c0_g1	0.00	0.00	0.00	0.00	0.00	0.00	0.00	0.00	0.00	0.00
TRINITY_DN574715_c2_g1	0.00	0.00	0.00	0.00	23.16	0.00	0.00	0.00	0.00	0.00
TRINITY_DN574716_c0_g1	0.00	0.00	0.00	0.00	29.82	0.00	0.00	0.00	0.00	0.00
TRINITY_DN57471_c0_g1	0.00	0.00	0.00	0.97	0.00	0.00	0.00	0.00	0.00	0.00
TRINITY_DN57471_c0_g2	0.00	0.00	0.00	0.00	0.00	0.00	0.00	0.00	0.00	0.00
TRINITY_DN57471_c1_g1	0.00	0.00	0.00	0.00	22.53	0.00	0.00	4.35	4.62	4.38
TRINITY_DN574721_c0_g1	0.00	0.00	0.00	0.00	0.00	0.00	0.00	0.00	0.00	0.00
TRINITY_DN574723_c0_g1	0.00	0.00	0.00	0.00	6.90	6.96	12.34	0.00	0.00	0.00
TRINITY_DN574724_c0_g1	0.00	0.00	0.00	0.00	0.00	0.00	0.00	0.00	3.57	0.00
TRINITY_DN574726_c0_g1	0.00	0.00	0.00	0.00	37.81	0.00	0.00	0.00	0.00	0.00
TRINITY_DN574728_c0_g1	0.00	0.00	6.45	3.87	0.00	0.00	0.00	5.67	0.00	0.00
TRINITY_DN574729_c0_g1	0.00	0.00	0.00	0.00	0.00	0.00	0.00	0.00	0.00	0.00
TRINITY_DN57472_c0_g1	0.00	0.00	14.07	0.00	0.00	0.00	0.00	0.00	0.00	0.00
TRINITY_DN57472_c0_g2	0.00	0.00	3.15	5.78	22.60	25.34	2.88	2.83	14.97	2.83
TRINITY_DN57472_c1_g1	0.00	0.00	0.00	0.00	0.00	0.00	0.00	0.00	0.00	0.00
TRINITY_DN57472_c4_g1	0.00	0.00	0.00	0.00	0.00	9.86	0.00	0.00	0.00	0.00
TRINITY_DN57472_c5_g1	0.00	0.00	28.12	0.00	5.63	5.67	0.00	0.00	5.26	0.00
TRINITY_DN57472_c7_g1	0.00	0.00	0.00	10.85	0.00	18.36	0.00	0.00	0.00	0.00
TRINITY_DN57472_c8_g1	0.00	0.00	34.27	10.29	0.00	0.00	0.00	0.00	0.00	0.00
TRINITY_DN574731_c0_g1	0.00	0.00	0.00	6.22	0.00	0.00	0.00	0.00	9.83	0.00
TRINITY_DN574734_c0_g1	0.00	0.00	0.00	0.00	0.00	0.00	0.00	0.00	3.19	0.00
TRINITY_DN574734_c0_g2	0.00	0.00	0.00	0.00	6.05	0.00	0.00	5.33	5.66	0.00
TRINITY_DN574735_c0_g1	0.00	0.00	0.00	6.55	0.00	0.00	0.00	0.00	0.00	0.00
TRINITY_DN574737_c0_g1	0.00	0.00	0.00	0.00	0.00	0.00	0.00	0.00	0.00	0.00
TRINITY_DN57473_c0_g1	0.00	0.00	0.00	0.00	64.05	0.00	27.90	0.00	29.63	0.00
TRINITY_DN57473_c2_g1	0.00	0.00	25.31	0.00	12.97	0.00	0.00	0.00	12.00	0.00
TRINITY_DN57473_c6_g1	0.00	0.00	0.00	0.00	0.00	0.00	0.00	0.00	0.00	0.00
TRINITY_DN57473_c7_g1	0.00	0.00	0.00	0.00	0.00	0.00	0.00	0.00	0.00	0.00
TRINITY_DN574740_c0_g1	0.00	0.00	0.00	0.00	0.00	0.00	0.00	0.00	0.00	0.00
TRINITY_DN574743_c0_g1	0.00	0.00	0.00	0.00	0.00	0.00	0.00	0.00	15.07	0.00
TRINITY_DN574743_c1_g1	0.00	0.00	0.00	0.00	0.00	0.00	0.00	8.84	9.35	0.00
TRINITY_DN574746_c0_g1	0.00	5.17	31.39	11.35	6.29	6.33	11.28	5.53	35.26	0.00
TRINITY_DN574746_c1_g1	0.00	0.00	2.50	0.61	0.00	0.00	0.00	0.00	1.95	0.00
TRINITY_DN574746_c2_g1	0.00	0.00	0.00	0.00	0.00	0.00	0.00	0.00	0.00	0.00
TRINITY_DN574746_c3_g1	0.00	0.00	0.00	0.00	0.00	0.00	0.00	0.00	0.00	0.00
TRINITY_DN574746_c4_g1	0.00	0.00	1.74	0.68	2.16	2.12	0.00	0.00	0.08	0.00
TRINITY_DN574746_c6_g1	0.00	0.00	18.12	2.74	0.00	0.00	0.00	0.00	12.78	0.00
TRINITY_DN574746_c9_g1	0.00	0.00	0.00	0.00	0.00	0.00	0.00	0.00	0.00	0.00
TRINITY_DN574749_c0_g1	0.00	0.00	5.86	0.78	1.67	3.77	1.49	0.00	8.59	0.00
TRINITY_DN574749_c0_g2	0.00	4.92	0.00	3.18	6.08	2.31	0.00	2.08	14.00	1.37
TRINITY_DN574749_c1_g1	0.00	0.00	0.00	0.00	0.00	0.00	0.00	0.00	0.00	0.00
TRINITY_DN57474_c0_g1	0.00	0.00	0.00	0.00	0.00	0.00	0.00	0.00	0.00	0.00
TRINITY_DN57474_c7_g1	0.00	0.00	0.00	0.00	0.00	0.00	0.00	0.00	10.18	0.00
TRINITY_DN574750_c0_g1	0.00	0.00	16.88	0.00	8.50	0.00	0.00	0.00	0.00	0.00
TRINITY_DN574751_c0_g1	0.00	0.00	0.00	0.00	0.00	3.64	0.00	0.00	0.00	0.00
TRINITY_DN574752_c0_g1	0.00	0.00	0.00	0.00	0.00	0.00	0.00	0.00	0.00	0.00
TRINITY_DN574752_c1_g1	0.00	0.00	0.00	2.82	0.00	0.00	0.00	0.00	0.00	0.00
TRINITY_DN574753_c0_g1	0.00	0.00	0.00	12.62	10.49	0.00	0.00	0.00	0.00	0.00
TRINITY_DN574754_c0_g1	0.00	0.00	0.00	0.00	9.33	0.00	0.00	0.00	0.00	0.00
TRINITY_DN574755_c0_g1	0.00	42.65	25.84	46.36	69.48	17.43	23.09	30.37	145.32	7.64
TRINITY_DN574756_c1_g1	0.00	0.00	0.00	0.00	0.00	0.00	0.00	0.00	0.00	0.00
TRINITY_DN574758_c0_g1	0.00	0.00	0.00	0.00	0.00	0.00	0.00	0.00	0.00	0.00
TRINITY_DN574759_c0_g1	0.00	0.00	4.63	0.95	0.00	3.09	0.00	0.00	0.00	0.00
TRINITY_DN574759_c1_g1	0.00	0.00	0.00	0.00	0.00	0.00	0.00	0.00	0.00	0.00
TRINITY_DN57475_c0_g1	0.00	6.25	20.00	21.27	12.69	0.00	0.00	0.00	12.76	0.00
TRINITY_DN57475_c1_g1	0.00	0.00	0.00	10.62	0.00	0.00	0.00	0.00	0.00	0.00
TRINITY_DN574761_c0_g1	0.00	0.00	0.00	0.00	0.00	0.00	0.00	0.00	0.00	0.00
TRINITY_DN574763_c0_g1	10.67	0.00	0.00	0.00	0.00	0.00	0.00	0.00	11.59	0.00
TRINITY_DN574763_c1_g1	0.00	0.00	0.00	0.00	0.00	0.00	0.00	17.79	0.00	0.00
TRINITY_DN574763_c1_g2	0.00	0.00	0.00	0.00	0.00	0.00	0.00	0.00	0.00	0.00
TRINITY_DN574765_c0_g1	0.00	0.00	0.00	12.99	0.00	0.00	0.00	9.67	10.24	0.00
TRINITY_DN574767_c0_g1	0.00	3.59	12.98	1.32	4.41	13.00	0.00	3.95	12.44	0.00
TRINITY_DN574767_c1_g1	0.00	0.00	0.00	0.00	0.00	0.00	0.00	0.00	0.00	0.00
TRINITY_DN574768_c0_g1	0.00	0.00	0.00	0.00	30.84	0.00	0.00	0.00	28.95	0.00
TRINITY_DN574768_c1_g1	0.00	0.00	0.00	0.00	0.00	0.00	0.00	0.00	0.00	0.00
TRINITY_DN574769_c0_g1	0.00	0.00	0.00	0.00	0.00	0.00	0.00	0.00	0.00	0.00
TRINITY_DN57476_c0_g2	0.00	0.00	0.00	6.00	24.92	0.00	0.00	0.00	4.66	0.00
TRINITY_DN57476_c0_g3	0.00	0.00	0.00	0.00	0.00	0.00	0.00	12.82	0.00	0.00
TRINITY_DN57476_c1_g1	0.00	0.00	0.00	0.00	59.28	0.00	0.00	0.00	0.00	8.66
TRINITY_DN57476_c2_g1	0.00	1.11	0.00	2.47	0.00	0.00	0.00	0.00	7.37	0.00
TRINITY_DN57476_c2_g2	0.00	0.00	0.00	0.00	15.03	0.00	0.00	0.00	0.00	3.33
TRINITY_DN57476_c3_g1	0.00	0.00	13.87	15.74	0.00	8.98	0.00	0.00	44.66	0.00
TRINITY_DN57476_c3_g2	0.00	2.12	3.41	6.07	0.00	2.58	5.80	4.00	0.00	0.00
TRINITY_DN57476_c4_g1	0.00	0.00	0.00	5.58	0.00	18.89	16.69	0.00	35.14	0.00
TRINITY_DN57476_c5_g1	0.00	0.00	0.00	0.00	0.00	0.00	0.00	0.00	0.00	9.19
TRINITY_DN57476_c7_g1	0.00	0.00	0.00	0.00	0.00	33.10	0.00	0.00	0.00	0.00
TRINITY_DN574770_c0_g1	0.00	0.00	10.23	0.00	0.00	10.37	0.00	0.00	9.64	0.00
TRINITY_DN574771_c0_g1	0.00	0.00	0.00	0.00	0.00	0.00	0.00	0.00	0.00	0.00
TRINITY_DN574772_c0_g1	0.00	0.00	0.00	0.00	0.00	0.00	0.00	0.00	0.00	0.00
TRINITY_DN574773_c1_g1	0.00	0.00	0.00	0.00	0.00	0.00	0.00	0.00	0.00	0.00
TRINITY_DN574776_c1_g1	0.00	0.00	0.00	3.03	0.00	0.00	0.00	0.00	4.71	0.00
TRINITY_DN574778_c0_g1	0.00	0.00	0.00	0.00	0.00	0.00	0.00	0.00	0.00	0.00
TRINITY_DN574779_c0_g1	0.00	0.00	10.01	0.00	0.00	0.00	0.00	0.00	23.46	0.00
TRINITY_DN57477_c0_g1	0.00	0.00	0.00	0.00	0.00	3.48	0.00	0.00	0.00	0.00
TRINITY_DN57477_c1_g1	0.00	0.00	0.00	0.00	0.00	0.00	0.00	0.00	0.00	0.00
TRINITY_DN57477_c2_g1	0.00	0.00	10.78	0.00	0.00	0.00	0.00	0.00	0.00	0.00
TRINITY_DN57477_c3_g1	0.00	0.00	0.00	0.00	0.00	2.63	0.00	0.00	0.00	0.00
TRINITY_DN57477_c4_g1	0.00	0.00	0.00	0.00	0.00	0.00	0.00	0.00	0.00	0.00
TRINITY_DN574782_c0_g1	0.00	0.00	0.00	0.00	0.00	19.77	0.00	0.00	0.00	0.00
TRINITY_DN574785_c0_g1	0.00	0.00	15.23	0.00	0.00	0.00	0.00	0.00	0.00	0.00
TRINITY_DN574787_c0_g1	0.00	0.00	5.79	0.00	0.00	0.00	0.00	0.00	5.09	0.00
TRINITY_DN574788_c0_g1	0.00	0.00	31.79	0.00	21.51	0.00	0.00	9.45	0.00	0.00
TRINITY_DN574788_c1_g1	0.00	0.00	14.08	0.00	14.14	0.00	0.00	0.00	8.81	0.00
TRINITY_DN57478_c0_g1	0.00	0.00	2.59	6.48	3.99	1.30	2.38	0.00	2.51	0.00
TRINITY_DN57478_c1_g1	0.00	0.00	0.00	0.00	0.00	0.00	0.00	0.00	0.00	0.00
TRINITY_DN57478_c1_g2	0.00	0.00	26.31	1.87	0.00	6.17	0.00	0.00	0.00	0.00
TRINITY_DN574792_c0_g1	0.00	0.00	0.00	0.00	0.00	0.00	0.00	0.00	0.00	0.00
TRINITY_DN574795_c1_g1	0.00	0.00	0.00	0.00	5.68	0.00	0.00	0.00	0.00	0.00
TRINITY_DN574796_c0_g1	0.00	0.00	0.00	30.88	0.00	0.00	0.00	0.00	0.00	0.00
TRINITY_DN574797_c0_g1	0.00	9.29	0.00	3.41	11.31	0.00	0.00	0.00	5.28	0.00
TRINITY_DN574799_c0_g1	0.00	0.00	0.00	4.38	0.00	18.58	0.00	12.85	0.00	0.00
TRINITY_DN57479_c0_g1	0.00	0.00	0.00	0.00	0.00	0.00	0.00	15.27	0.00	0.00
TRINITY_DN5747_c0_g1	2.48	0.00	14.73	2.88	3.14	0.00	9.15	0.00	19.64	0.00
TRINITY_DN5747_c0_g2	6.74	21.20	85.69	55.36	51.85	50.56	14.25	21.06	181.49	15.21
TRINITY_DN5747_c0_g3	0.00	0.00	0.00	0.00	0.00	0.00	0.00	0.00	0.00	0.00
TRINITY_DN5747_c17_g1	0.00	0.00	0.00	0.00	0.00	0.00	0.00	0.00	0.00	0.00
TRINITY_DN5747_c18_g1	0.00	0.00	5.18	3.21	14.79	0.00	0.00	0.00	6.19	0.00
TRINITY_DN5747_c20_g1	0.00	0.00	0.00	0.00	0.00	0.00	0.00	0.00	0.00	0.00
TRINITY_DN5747_c2_g1	0.00	14.30	0.00	6.81	14.26	3.12	0.00	0.00	10.86	0.00
TRINITY_DN5747_c4_g1	0.00	28.78	0.00	0.00	0.00	0.00	0.00	0.00	0.00	0.00
TRINITY_DN574802_c0_g1	0.00	0.00	0.00	0.00	0.00	0.00	0.00	0.00	0.00	0.00
TRINITY_DN574804_c0_g1	0.00	0.00	0.00	0.00	0.00	0.00	0.00	0.00	15.17	0.00
TRINITY_DN574805_c0_g1	0.00	0.00	0.00	0.00	0.00	0.00	0.00	0.00	0.00	0.00
TRINITY_DN574806_c0_g1	0.00	0.00	0.00	8.54	0.00	0.00	0.00	0.00	0.00	0.00
TRINITY_DN574807_c0_g1	0.00	0.00	0.00	0.00	0.00	0.00	0.00	0.00	0.00	0.00
TRINITY_DN574807_c0_g2	0.00	0.00	0.00	0.00	0.00	0.00	0.00	0.00	0.00	0.00
TRINITY_DN574809_c0_g1	0.00	0.00	0.00	12.79	0.00	0.00	9.59	0.00	0.00	0.00
TRINITY_DN57480_c1_g1	0.00	0.00	0.00	0.00	0.00	0.00	0.00	0.00	9.35	0.00
TRINITY_DN57480_c2_g1	0.00	0.00	0.00	0.00	0.00	0.00	0.00	0.00	0.00	0.00
TRINITY_DN57480_c2_g2	0.00	0.00	0.00	0.00	0.00	0.00	0.00	0.00	0.00	0.00
TRINITY_DN57480_c2_g3	0.00	0.00	19.40	0.00	39.99	0.00	0.00	0.00	0.00	0.00
TRINITY_DN574810_c0_g1	0.00	0.00	8.13	0.00	0.00	0.00	0.00	0.00	38.05	0.00
TRINITY_DN574810_c1_g1	0.00	3.52	8.53	2.58	12.86	4.29	3.86	0.00	20.03	0.00
TRINITY_DN574812_c0_g1	0.00	0.00	0.00	0.00	16.53	0.00	0.00	0.00	0.00	0.00
TRINITY_DN574817_c0_g1	0.00	0.00	2.37	0.00	14.44	4.74	0.00	0.00	6.79	0.00
TRINITY_DN574817_c1_g1	0.00	0.00	0.00	0.00	9.46	0.00	0.00	0.00	0.00	0.00
TRINITY_DN574819_c0_g1	0.00	14.29	0.00	0.00	0.00	0.00	0.00	0.00	8.12	0.00
TRINITY_DN57481_c0_g1	2.41	0.00	2.64	5.22	2.88	0.88	0.00	2.57	10.83	2.56
TRINITY_DN574822_c0_g1	0.00	0.00	0.00	0.00	4.48	0.00	0.00	0.00	0.00	0.00
TRINITY_DN574823_c0_g1	0.00	0.00	0.00	12.02	0.00	0.00	0.00	0.00	6.39	0.00
TRINITY_DN574828_c0_g1	0.00	0.00	8.74	0.00	0.00	0.00	0.00	0.00	0.00	0.00
TRINITY_DN574829_c0_g1	0.00	0.00	17.14	0.00	0.00	0.00	0.00	0.00	0.00	0.00
TRINITY_DN57482_c0_g1	0.00	0.00	0.00	0.00	0.00	0.00	6.39	0.00	6.65	0.00
TRINITY_DN57482_c0_g2	0.00	0.00	34.29	0.00	0.00	0.00	0.00	0.00	53.82	0.00
TRINITY_DN57482_c0_g3	0.00	0.00	0.00	0.00	0.00	0.00	0.00	0.00	0.00	0.00
TRINITY_DN57482_c1_g1	0.00	0.00	0.00	0.00	0.00	0.00	16.45	0.00	17.66	0.00
TRINITY_DN57482_c4_g1	0.00	0.00	0.00	19.10	0.00	0.00	0.00	0.00	0.00	0.00
TRINITY_DN574830_c0_g1	0.00	0.00	0.00	0.00	0.00	0.00	0.00	0.00	0.00	0.00
TRINITY_DN574832_c0_g2	0.00	0.00	0.00	0.00	9.59	0.00	4.31	0.00	13.44	0.00
TRINITY_DN574836_c0_g1	0.00	0.00	0.00	13.34	0.00	0.00	0.00	0.00	0.00	0.00
TRINITY_DN574838_c0_g1	0.00	0.00	0.00	0.00	0.00	0.00	0.00	0.00	0.00	0.00
TRINITY_DN574838_c1_g1	0.00	0.00	0.00	0.00	0.00	0.00	0.00	0.00	0.00	0.00
TRINITY_DN574839_c0_g1	0.00	2.85	10.26	0.70	1.17	0.00	0.00	0.00	9.96	1.05
TRINITY_DN57483_c0_g1	0.00	0.00	0.00	0.00	0.00	0.00	0.00	0.00	0.00	0.00
TRINITY_DN57483_c1_g1	0.00	0.00	7.86	0.00	11.89	11.86	0.00	0.00	0.00	0.00
TRINITY_DN57483_c1_g2	0.00	7.40	5.40	36.44	64.63	8.94	15.81	9.17	29.60	0.00
TRINITY_DN57483_c1_g4	0.00	0.00	0.00	6.05	0.00	0.00	0.00	0.00	14.08	0.00
TRINITY_DN57483_c2_g1	0.00	0.00	0.00	0.00	0.00	0.00	0.00	0.00	3.90	0.00
TRINITY_DN57483_c3_g1	0.00	0.00	0.00	0.00	0.00	0.00	0.00	0.00	0.00	0.00
TRINITY_DN57483_c5_g1	0.00	0.00	33.21	0.00	0.00	11.21	0.00	9.87	20.88	0.00
TRINITY_DN57483_c6_g1	0.00	0.00	0.00	0.00	0.00	0.00	0.00	0.00	0.00	0.00
TRINITY_DN57483_c7_g1	0.00	0.00	0.00	0.00	13.72	0.00	0.00	0.00	0.00	0.00
TRINITY_DN574842_c0_g1	0.00	0.00	51.83	0.00	17.80	0.00	0.00	0.00	16.41	0.00
TRINITY_DN574843_c0_g1	0.00	0.00	0.00	0.00	0.00	0.00	0.00	0.00	0.00	0.00
TRINITY_DN574844_c0_g1	0.00	0.00	0.00	11.24	0.00	0.00	0.00	0.00	35.62	0.00
TRINITY_DN574844_c1_g1	0.00	0.00	0.00	0.00	0.00	0.00	0.00	0.00	0.00	0.00
TRINITY_DN574844_c2_g1	0.00	0.00	0.00	0.00	0.00	0.00	0.00	0.00	23.17	0.00
TRINITY_DN574844_c3_g1	0.00	0.00	0.00	0.00	0.00	0.00	0.00	0.00	15.98	0.00
TRINITY_DN574844_c4_g1	0.00	0.00	0.00	0.00	15.01	0.00	0.00	0.00	0.00	0.00
TRINITY_DN574846_c0_g1	0.00	0.00	0.00	0.00	20.43	0.00	0.00	5.97	25.39	0.00
TRINITY_DN574846_c1_g1	0.00	0.00	0.00	0.00	0.00	20.13	0.00	0.00	0.00	0.00
TRINITY_DN574846_c2_g2	0.00	0.00	0.00	0.00	0.00	0.00	0.00	0.00	0.00	0.00
TRINITY_DN574846_c3_g1	0.00	0.00	0.00	0.00	0.00	0.00	0.00	11.00	0.00	0.00
TRINITY_DN574846_c3_g2	0.00	0.00	0.00	0.00	0.00	36.71	16.12	0.00	0.00	0.00
TRINITY_DN574846_c6_g1	0.00	0.00	0.00	0.00	22.50	11.21	0.00	0.00	20.88	9.80
TRINITY_DN574846_c8_g1	0.00	6.28	0.00	0.00	0.00	0.00	0.00	0.00	0.00	0.00
TRINITY_DN574847_c0_g2	0.00	0.00	0.00	0.00	0.00	0.00	18.40	0.00	0.00	0.00
TRINITY_DN574848_c0_g1	0.00	0.00	0.00	10.23	0.00	0.00	0.00	0.00	0.00	0.00
TRINITY_DN574849_c0_g1	0.00	0.00	31.46	0.00	0.00	0.00	0.00	0.00	7.53	0.00
TRINITY_DN57484_c0_g1	0.00	9.35	9.37	13.50	9.49	6.52	0.00	0.00	31.26	0.00
TRINITY_DN57484_c0_g3	0.00	0.00	0.00	31.76	0.00	17.90	0.00	0.00	0.00	0.00
TRINITY_DN57484_c0_g4	0.00	0.00	0.00	0.00	0.00	0.00	0.00	0.00	10.44	0.00
TRINITY_DN57484_c1_g1	0.00	0.00	29.28	0.00	0.00	0.00	0.00	0.00	42.14	0.00
TRINITY_DN57484_c2_g1	0.00	0.00	0.00	0.00	0.00	0.00	0.00	0.00	0.00	0.00
TRINITY_DN574852_c3_g1	0.00	0.00	0.00	0.00	0.00	0.00	0.00	0.00	0.00	0.00
TRINITY_DN574853_c0_g1	13.48	0.00	0.00	0.00	0.00	0.00	7.13	0.00	22.37	0.00
TRINITY_DN574854_c0_g1	0.00	0.00	0.00	7.59	0.00	0.00	0.00	0.00	0.00	0.00
TRINITY_DN574856_c0_g1	0.00	0.00	0.00	0.00	18.90	0.00	0.00	0.00	0.00	0.00
TRINITY_DN574856_c0_g2	0.00	0.00	0.00	0.00	0.00	0.00	0.00	0.00	0.00	0.00
TRINITY_DN574858_c0_g1	0.00	0.00	0.00	0.00	0.00	0.00	0.00	0.00	0.00	0.00
TRINITY_DN574859_c0_g2	0.00	0.00	26.20	0.00	0.00	0.00	11.74	0.00	0.00	0.00
TRINITY_DN57485_c0_g1	0.00	0.00	0.00	0.00	0.00	0.00	0.00	0.00	0.00	0.00
TRINITY_DN57485_c11_g1	0.00	0.00	0.00	0.00	0.00	0.00	0.00	0.00	0.00	0.00
TRINITY_DN57485_c12_g1	0.00	0.00	0.00	0.00	0.00	0.00	0.00	0.00	13.02	0.00
TRINITY_DN57485_c1_g1	0.00	14.06	8.52	54.66	56.19	25.88	21.85	22.30	68.15	0.00
TRINITY_DN57485_c2_g1	0.00	0.00	11.57	7.78	0.00	0.00	0.00	0.00	36.58	10.27
TRINITY_DN57485_c5_g1	0.00	0.00	0.00	0.00	12.33	0.00	0.00	0.00	0.00	0.00
TRINITY_DN57485_c6_g1	0.00	0.00	0.00	0.00	0.00	0.00	0.00	0.00	10.71	0.00
TRINITY_DN57485_c7_g1	0.00	0.00	0.00	0.00	0.00	0.00	0.00	0.00	0.00	0.00
TRINITY_DN574861_c0_g1	0.00	0.00	0.00	7.37	0.00	0.00	0.00	0.00	6.38	0.00
TRINITY_DN574865_c0_g1	0.00	0.00	0.00	0.00	11.03	0.00	0.00	0.00	0.00	0.00
TRINITY_DN574865_c1_g1	0.00	0.00	0.00	0.00	0.00	0.00	0.00	0.00	0.00	0.00
TRINITY_DN574866_c0_g1	0.00	0.00	4.44	0.00	2.26	0.00	0.00	0.00	0.00	0.00
TRINITY_DN574866_c1_g1	0.00	0.00	0.00	0.00	0.00	0.00	0.00	0.00	0.00	0.00
TRINITY_DN574867_c0_g1	0.00	0.00	15.93	0.00	0.00	0.00	0.00	0.00	4.98	0.00
TRINITY_DN574868_c0_g1	0.00	0.00	0.00	4.14	0.00	0.00	0.00	0.00	9.66	0.00
TRINITY_DN574868_c0_g2	0.00	0.00	0.00	3.37	0.00	0.00	0.00	0.00	2.57	0.00
TRINITY_DN574868_c0_g3	0.00	0.00	0.00	0.00	0.00	0.00	0.00	0.00	0.00	0.00
TRINITY_DN574868_c1_g1	0.00	0.00	0.00	0.00	11.03	40.61	0.00	8.89	0.00	0.00
TRINITY_DN57486_c0_g1	0.00	11.85	0.00	10.56	21.91	0.00	0.00	7.73	28.68	0.00
TRINITY_DN57486_c0_g2	0.00	0.00	0.00	0.00	0.00	0.00	0.00	0.00	0.00	0.00
TRINITY_DN57486_c0_g4	0.00	0.00	0.00	7.00	0.00	0.00	10.44	0.00	0.00	0.00
TRINITY_DN57486_c1_g3	0.00	0.00	0.00	0.00	0.00	12.28	0.00	0.00	22.86	0.00
TRINITY_DN57486_c3_g1	0.00	0.00	0.00	0.00	0.00	0.00	0.00	11.15	47.00	0.00
TRINITY_DN574870_c0_g1	0.00	11.78	0.00	0.00	0.00	0.00	12.60	0.00	26.77	0.00
TRINITY_DN574871_c0_g1	0.00	11.38	13.84	0.00	4.77	0.00	0.00	0.00	1.82	0.00
TRINITY_DN574871_c1_g1	0.00	11.92	0.00	0.00	0.00	0.00	3.27	0.00	3.39	0.00
TRINITY_DN574871_c2_g1	0.00	0.00	0.00	0.00	0.00	0.00	0.00	0.00	9.70	0.00
TRINITY_DN574873_c0_g1	0.00	0.00	0.00	8.17	0.00	0.00	0.00	0.00	0.00	0.00
TRINITY_DN574874_c0_g1	0.00	0.00	0.00	8.29	0.00	0.00	0.00	0.00	0.00	0.00
TRINITY_DN574876_c0_g2	0.00	0.00	38.20	11.79	0.00	0.00	0.00	0.00	16.07	0.00
TRINITY_DN574876_c3_g1	0.00	0.00	0.00	0.00	0.00	11.94	0.00	0.00	0.00	0.00
TRINITY_DN57487_c0_g1	0.00	0.00	0.00	0.00	0.00	0.00	0.00	0.00	13.02	0.00
TRINITY_DN574881_c0_g1	0.00	0.00	0.00	0.00	0.00	0.00	0.00	0.00	8.73	0.00
TRINITY_DN574882_c0_g1	0.00	0.00	0.00	10.62	0.00	0.00	0.00	7.85	0.00	0.00
TRINITY_DN574887_c0_g1	0.00	0.00	0.00	0.00	0.00	0.00	0.00	0.00	0.00	0.00
TRINITY_DN57488_c0_g2	0.00	6.74	0.00	0.00	0.00	24.37	0.00	10.63	0.00	0.00
TRINITY_DN57488_c2_g1	0.00	18.04	10.84	19.48	11.03	0.00	0.00	0.00	20.47	0.00
TRINITY_DN57488_c3_g1	0.00	0.00	0.00	0.00	0.00	0.00	0.00	0.00	0.00	0.00
TRINITY_DN57488_c6_g1	0.00	0.00	0.00	0.00	0.00	0.00	0.00	0.00	0.00	0.00
TRINITY_DN57488_c7_g1	0.00	0.00	0.00	0.00	0.00	8.81	0.00	0.00	8.16	0.00
TRINITY_DN574890_c0_g1	0.00	0.00	0.00	0.00	0.00	0.00	0.00	0.00	0.00	0.00
TRINITY_DN574891_c0_g1	0.00	0.00	0.00	0.00	0.00	0.00	0.00	0.00	0.00	0.00
TRINITY_DN574893_c0_g1	0.00	0.00	0.00	0.00	0.00	0.00	0.00	0.00	0.00	0.00
TRINITY_DN574894_c0_g1	0.00	0.00	0.00	0.00	0.00	0.00	0.00	0.00	0.00	0.00
TRINITY_DN574896_c0_g1	0.00	0.00	0.00	0.00	19.65	0.00	0.00	0.00	0.00	0.00
TRINITY_DN574897_c0_g1	0.00	0.00	0.00	0.00	8.06	0.00	0.00	8.51	5.92	0.00
TRINITY_DN574898_c0_g1	0.00	0.00	0.00	0.00	0.00	0.00	0.00	0.00	0.00	0.00
TRINITY_DN57489_c0_g1	0.00	0.00	0.00	0.00	12.16	12.10	0.00	0.00	22.54	0.00
TRINITY_DN57489_c0_g2	0.00	0.00	0.00	0.00	0.00	0.00	0.00	0.00	0.00	0.00
TRINITY_DN57489_c0_g3	0.00	0.00	0.00	0.00	0.00	0.00	0.00	0.00	0.00	0.00
TRINITY_DN57489_c1_g1	0.00	5.19	0.00	15.19	0.00	0.00	0.00	0.00	11.81	0.00
TRINITY_DN57489_c1_g2	0.00	0.00	0.00	14.63	15.24	0.00	13.26	13.47	49.10	0.00
TRINITY_DN5748_c0_g1	0.00	0.00	25.40	107.31	128.14	37.80	22.12	0.00	264.45	5.64
TRINITY_DN5748_c0_g2	6.73	24.07	104.37	48.84	113.77	41.32	15.46	19.14	105.35	17.71
TRINITY_DN5748_c0_g3	0.00	9.46	3.81	9.29	30.77	15.34	3.46	0.00	60.15	10.21
TRINITY_DN5748_c0_g4	0.00	0.00	0.00	0.00	0.00	0.00	0.00	0.00	23.98	0.00
TRINITY_DN5748_c1_g1	0.00	0.00	0.00	0.00	0.00	0.00	0.00	0.00	0.00	0.00
TRINITY_DN5748_c5_g1	0.00	7.58	0.00	0.00	0.00	4.62	0.00	0.00	0.00	0.00
TRINITY_DN574900_c0_g2	0.00	0.51	0.61	1.45	1.14	1.56	2.17	0.74	8.85	1.10
TRINITY_DN574900_c1_g2	0.00	0.00	0.00	0.00	0.00	0.00	0.00	0.00	0.00	13.65
TRINITY_DN574900_c2_g1	0.00	0.00	0.00	7.85	53.27	0.00	0.00	0.00	12.36	11.59
TRINITY_DN574900_c4_g1	0.00	0.00	0.00	0.00	0.00	0.00	0.00	0.00	0.00	0.00
TRINITY_DN574900_c5_g1	0.00	0.00	0.00	0.00	0.00	0.00	0.00	0.00	0.00	0.00
TRINITY_DN574900_c6_g1	0.00	0.00	0.00	0.00	0.00	0.00	0.00	0.00	0.00	0.00
TRINITY_DN574900_c7_g1	0.00	0.00	0.00	0.00	0.00	0.00	0.00	0.00	0.00	0.00
TRINITY_DN574901_c0_g1	0.00	0.00	4.01	0.00	0.00	0.00	0.00	0.00	6.28	0.00
TRINITY_DN574903_c0_g1	0.00	0.00	0.00	0.00	29.36	0.00	0.00	0.00	0.00	0.00
TRINITY_DN574904_c0_g1	0.00	0.00	0.00	0.00	8.19	0.00	0.00	0.00	3.83	0.00
TRINITY_DN574904_c1_g1	0.00	0.00	0.00	0.00	0.00	0.00	0.00	0.00	0.00	0.00
TRINITY_DN574904_c2_g1	0.00	0.00	14.17	0.00	0.00	0.00	0.00	0.00	53.98	12.63
TRINITY_DN574904_c3_g1	0.00	0.00	7.76	0.00	0.00	7.83	0.00	0.00	14.47	0.00
TRINITY_DN574904_c5_g1	0.00	0.00	0.00	0.00	0.00	0.00	0.00	0.00	17.33	0.00
TRINITY_DN574905_c0_g1	0.00	0.00	41.68	6.22	0.00	0.00	0.00	0.00	0.00	0.00
TRINITY_DN574906_c0_g1	0.00	0.00	0.00	10.23	0.00	0.00	0.00	0.00	16.12	0.00
TRINITY_DN574907_c0_g1	0.00	4.65	41.35	0.00	20.68	6.70	1.03	4.18	6.68	1.03
TRINITY_DN574908_c0_g1	0.00	0.00	0.00	0.00	0.00	0.00	0.00	0.00	0.00	0.00
TRINITY_DN57490_c0_g1	0.00	0.00	0.00	0.00	0.00	0.00	0.00	12.73	0.00	0.00
TRINITY_DN57490_c1_g1	0.00	0.00	0.00	0.00	0.00	0.00	10.09	0.00	0.00	0.00
TRINITY_DN574910_c0_g1	0.00	13.78	0.00	0.00	0.00	0.00	0.00	0.00	0.00	0.00
TRINITY_DN574912_c0_g1	0.00	2.45	0.00	3.61	5.98	11.86	0.00	0.00	0.00	0.00
TRINITY_DN574913_c0_g1	0.00	0.00	4.88	0.00	0.00	0.00	0.00	0.00	4.58	0.00
TRINITY_DN574914_c0_g1	0.00	0.00	0.00	34.70	0.00	0.00	0.00	0.00	0.00	0.00
TRINITY_DN574915_c0_g1	0.00	0.00	0.00	2.33	0.00	0.00	0.00	0.00	1.82	0.00
TRINITY_DN574917_c0_g1	0.00	0.00	0.00	0.00	0.00	0.00	0.00	0.00	2.41	1.15
TRINITY_DN574917_c0_g2	0.00	0.00	0.00	8.35	0.00	0.00	0.00	0.00	0.00	0.00
TRINITY_DN574917_c1_g1	0.00	0.00	0.00	0.00	0.00	0.00	0.00	0.00	0.00	0.00
TRINITY_DN57491_c0_g1	0.00	4.15	5.01	1.53	0.00	0.00	19.60	0.00	7.16	0.00
TRINITY_DN574921_c0_g1	0.00	0.00	0.00	0.00	0.00	0.00	0.00	0.00	37.32	0.00
TRINITY_DN574921_c1_g1	0.00	0.00	0.00	0.00	0.00	0.00	0.00	0.00	18.33	0.00
TRINITY_DN574922_c0_g1	0.00	0.00	2.06	0.00	2.72	5.30	0.00	0.00	0.00	0.00
TRINITY_DN574922_c0_g2	0.00	0.00	0.00	0.00	0.00	0.00	0.00	0.00	0.00	0.00
TRINITY_DN574923_c0_g1	0.00	0.00	0.00	0.00	0.00	0.00	0.00	0.00	0.00	0.00
TRINITY_DN574927_c0_g1	0.00	5.41	0.00	0.00	0.00	0.00	0.00	0.00	0.00	0.00
TRINITY_DN574928_c0_g1	0.00	0.00	0.00	0.00	0.00	0.00	0.00	0.00	0.00	0.00
TRINITY_DN574929_c0_g1	0.00	0.00	0.00	0.00	0.00	0.00	0.00	0.00	17.67	0.00
TRINITY_DN574929_c1_g1	0.00	0.00	22.27	0.00	0.00	11.28	0.00	0.00	0.00	0.00
TRINITY_DN57492_c0_g1	0.00	0.52	2.48	0.77	0.64	0.62	1.15	0.00	3.03	0.00
TRINITY_DN57492_c10_g1	0.00	0.00	0.00	6.00	0.00	0.00	0.00	0.00	9.46	0.00
TRINITY_DN57492_c1_g1	0.00	0.00	0.00	0.00	0.00	0.00	0.00	0.00	0.00	0.00
TRINITY_DN57492_c1_g2	0.00	0.00	0.00	8.72	0.00	0.00	0.00	0.00	0.00	0.00
TRINITY_DN57492_c3_g1	0.00	0.00	4.88	3.40	0.00	4.91	0.00	0.00	0.00	0.00
TRINITY_DN57492_c6_g1	0.00	0.00	0.00	1.74	17.35	0.00	0.00	0.00	0.00	0.00
TRINITY_DN57492_c9_g1	0.00	0.00	0.00	0.00	0.00	0.00	0.00	0.00	0.00	0.00
TRINITY_DN574930_c0_g1	0.00	0.00	0.00	0.00	0.00	0.00	0.00	0.00	0.00	0.00
TRINITY_DN574932_c0_g1	0.00	0.00	0.00	0.00	0.00	0.00	0.00	0.00	0.00	0.00
TRINITY_DN574934_c0_g1	0.00	6.32	15.30	0.00	15.43	0.00	0.00	0.00	10.83	3.41
TRINITY_DN574934_c4_g1	0.00	0.00	0.00	0.00	0.00	26.47	0.00	0.00	0.00	0.00
TRINITY_DN574934_c5_g1	0.00	0.00	0.00	0.00	8.71	0.00	0.00	0.00	20.36	0.00
TRINITY_DN574935_c0_g1	0.00	0.00	0.00	0.00	0.00	0.00	0.00	0.00	7.65	0.00
TRINITY_DN574936_c0_g1	0.00	0.00	0.00	19.15	0.00	0.00	0.00	0.00	0.00	0.00
TRINITY_DN574938_c0_g2	0.00	0.00	0.00	6.38	0.00	0.00	0.00	0.00	10.06	0.00
TRINITY_DN574938_c0_g3	0.00	0.00	0.00	0.00	0.00	0.00	0.00	0.00	0.00	0.00
TRINITY_DN574940_c1_g1	0.00	0.00	0.00	0.00	0.00	0.00	0.00	0.00	0.00	0.00
TRINITY_DN574941_c0_g1	0.00	0.00	0.00	0.00	0.00	0.00	0.00	0.00	0.00	0.00
TRINITY_DN574941_c1_g1	0.00	0.00	0.00	0.00	0.00	0.00	0.00	0.00	0.00	0.00
TRINITY_DN574942_c0_g1	0.00	0.00	0.00	6.45	0.00	0.00	0.00	0.00	10.18	0.00
TRINITY_DN574943_c0_g1	0.00	0.00	6.65	0.00	0.00	40.24	0.00	0.00	43.52	0.00
TRINITY_DN574944_c0_g1	0.00	0.00	0.00	1.29	0.00	0.00	0.00	0.00	2.02	0.00
TRINITY_DN574945_c0_g1	0.00	0.00	0.00	0.00	0.00	0.00	0.00	0.00	0.00	0.00
TRINITY_DN574945_c0_g2	0.00	0.00	0.00	0.00	0.00	0.00	0.00	11.82	0.00	0.00
TRINITY_DN574947_c0_g1	0.00	0.00	0.00	0.00	0.00	0.00	0.00	0.00	0.00	0.00
TRINITY_DN574949_c1_g1	0.00	0.00	0.00	0.00	0.00	0.00	0.00	0.00	0.00	0.00
TRINITY_DN574949_c2_g1	0.00	0.00	0.00	0.00	0.00	0.00	0.00	0.00	0.00	0.00
TRINITY_DN574951_c0_g1	0.00	0.00	0.00	0.00	0.00	0.00	0.00	0.00	0.00	0.00
TRINITY_DN574951_c1_g1	0.00	0.00	0.00	0.00	11.87	0.00	0.00	0.00	0.00	0.00
TRINITY_DN574951_c2_g1	2.92	6.88	7.08	558.97	25.34	4.00	4.37	21.72	6.56	11.15
TRINITY_DN574952_c0_g1	0.00	0.00	0.00	5.59	4.63	0.00	0.00	0.00	4.33	0.00
TRINITY_DN574955_c0_g1	0.00	0.00	0.00	2.78	0.00	0.00	0.00	0.00	4.32	0.00
TRINITY_DN574958_c0_g1	0.00	0.00	0.00	0.00	0.00	0.00	0.00	0.00	0.00	0.00
TRINITY_DN574958_c0_g2	0.00	6.95	0.00	0.00	0.00	0.00	0.00	0.00	0.00	0.00
TRINITY_DN574959_c0_g1	0.00	0.00	0.00	0.00	0.00	0.00	0.00	0.00	0.00	0.00
TRINITY_DN57495_c0_g1	0.00	0.00	12.74	7.69	0.00	0.00	0.00	0.00	31.18	0.00
TRINITY_DN57495_c0_g2	0.00	0.00	0.00	0.00	0.00	0.00	0.00	0.00	0.00	0.00
TRINITY_DN574960_c0_g1	0.00	0.00	0.00	0.00	0.00	0.00	0.00	0.00	0.00	0.00
TRINITY_DN574962_c0_g1	0.00	0.00	0.00	0.00	15.33	0.00	0.00	0.00	0.00	0.00
TRINITY_DN574965_c1_g1	0.00	0.00	0.00	4.83	0.00	0.00	0.00	0.00	7.50	0.00
TRINITY_DN574966_c0_g1	0.00	0.00	0.00	0.00	0.00	0.00	0.00	0.00	0.00	0.00
TRINITY_DN574966_c1_g1	0.00	0.00	0.00	0.00	0.00	0.00	0.00	0.00	3.36	0.00
TRINITY_DN574967_c0_g1	0.00	0.00	0.00	1.82	0.00	0.00	0.00	0.00	0.00	0.00
TRINITY_DN574968_c0_g1	0.00	0.00	0.00	0.00	0.00	22.57	0.00	9.93	10.51	0.00
TRINITY_DN574969_c0_g1	0.00	0.00	0.00	0.00	0.00	0.00	0.00	0.00	9.66	0.00
TRINITY_DN57496_c0_g1	0.00	0.00	0.00	0.00	0.00	0.00	0.00	0.00	0.00	0.00
TRINITY_DN57496_c0_g2	0.00	0.00	0.00	7.50	8.81	0.00	0.00	0.00	7.27	0.00
TRINITY_DN57496_c10_g1	0.00	0.00	0.00	0.00	0.00	0.00	0.00	0.00	0.00	0.00
TRINITY_DN57496_c11_g1	0.00	0.00	0.00	0.00	0.00	0.00	0.00	0.00	0.00	0.00
TRINITY_DN57496_c1_g1	0.00	0.00	10.36	1.48	1.95	1.02	5.64	10.47	35.63	6.99
TRINITY_DN57496_c1_g2	0.00	0.00	0.00	0.00	0.00	0.00	0.00	0.00	0.00	0.00
TRINITY_DN57496_c1_g3	0.00	0.00	0.00	0.00	0.00	0.00	0.00	0.00	0.00	0.00
TRINITY_DN57496_c1_g4	0.00	0.00	0.00	0.00	0.00	0.00	0.00	0.00	0.00	0.00
TRINITY_DN57496_c1_g5	0.00	0.00	0.00	0.00	0.00	0.00	0.00	0.00	0.00	0.00
TRINITY_DN57496_c2_g1	1.31	0.00	4.96	8.60	13.17	8.56	2.62	0.00	32.47	0.00
TRINITY_DN57496_c2_g2	0.00	0.00	0.00	0.00	0.00	0.00	0.00	0.00	0.00	0.00
TRINITY_DN57496_c2_g3	0.00	0.00	0.00	0.00	17.52	0.00	0.00	30.86	0.00	0.00
TRINITY_DN57496_c6_g1	0.00	0.00	0.00	0.00	0.00	0.00	0.00	0.00	17.46	0.00
TRINITY_DN574971_c0_g1	0.00	0.00	0.00	11.77	0.00	0.00	0.00	0.00	0.00	0.00
TRINITY_DN574971_c0_g2	0.00	0.00	0.00	0.00	55.17	0.00	0.00	0.00	0.00	0.00
TRINITY_DN574975_c0_g1	0.00	0.00	4.81	1.48	3.71	0.00	0.00	2.24	5.83	0.00
TRINITY_DN574978_c0_g1	0.00	0.00	0.00	1.77	0.00	0.00	0.00	0.00	0.00	0.00
TRINITY_DN574979_c0_g1	0.00	0.00	0.00	0.00	0.00	0.00	0.00	0.00	0.00	0.00
TRINITY_DN57497_c0_g1	0.00	5.49	0.00	31.17	42.70	9.30	10.44	7.05	18.34	0.00
TRINITY_DN57497_c0_g2	0.00	0.00	0.00	0.00	0.00	0.00	0.00	0.00	0.00	0.00
TRINITY_DN57497_c0_g3	6.88	0.00	0.00	0.00	8.20	0.00	7.27	7.17	0.00	0.00
TRINITY_DN57497_c1_g1	0.00	0.00	0.00	8.76	0.00	0.00	0.00	0.00	27.62	0.00
TRINITY_DN57497_c2_g1	0.00	0.00	0.00	0.00	0.00	0.00	0.00	0.00	0.00	0.00
TRINITY_DN57497_c3_g1	0.00	0.00	0.00	0.00	0.00	16.86	0.00	0.00	0.00	0.00
TRINITY_DN574981_c0_g1	0.00	0.00	0.00	23.54	0.00	0.00	0.00	0.00	0.00	0.00
TRINITY_DN574982_c0_g1	0.00	0.00	0.00	0.00	0.00	0.00	0.00	0.00	0.00	0.00
TRINITY_DN574983_c0_g1	0.85	0.81	17.87	13.47	4.72	10.48	7.06	2.73	21.54	1.79
TRINITY_DN574986_c0_g1	0.00	0.00	0.00	0.00	0.00	0.00	0.00	0.00	0.00	0.00
TRINITY_DN574988_c0_g1	0.00	0.00	0.00	0.00	0.00	0.00	0.00	0.00	3.69	3.48
TRINITY_DN574988_c2_g1	0.00	0.00	0.00	0.00	0.00	0.00	0.00	0.00	0.00	0.00
TRINITY_DN574989_c0_g1	0.00	10.52	25.31	7.64	0.00	0.00	0.00	0.00	0.00	0.00
TRINITY_DN57498_c0_g1	0.00	0.00	25.82	7.80	39.73	0.00	0.00	0.00	0.00	11.52
TRINITY_DN57498_c1_g1	0.00	0.00	0.00	0.00	0.00	0.00	0.00	0.00	0.00	0.00
TRINITY_DN574990_c0_g1	0.00	0.00	5.65	0.00	0.00	0.00	5.08	0.00	5.28	0.00
TRINITY_DN574990_c1_g1	0.00	0.00	17.22	5.15	0.00	0.00	0.00	0.00	0.00	0.00
TRINITY_DN574991_c0_g1	0.00	0.00	0.00	0.00	27.60	0.00	0.00	12.18	12.81	0.00
TRINITY_DN574993_c0_g1	0.00	0.00	0.00	16.52	4.57	0.00	0.00	0.00	0.00	0.00
TRINITY_DN574993_c0_g2	0.00	0.00	17.44	10.48	0.00	0.00	15.55	0.00	0.00	0.00
TRINITY_DN574994_c0_g1	0.00	0.00	8.35	0.00	25.26	0.00	0.00	0.00	31.31	0.00
TRINITY_DN574996_c0_g1	0.00	0.00	0.00	0.00	0.00	0.00	0.00	0.00	0.00	0.00
TRINITY_DN574999_c0_g1	0.00	0.00	0.00	0.00	0.00	0.00	0.00	0.00	10.24	0.00
TRINITY_DN574999_c1_g1	0.00	0.00	0.00	0.00	15.87	0.00	0.00	0.00	0.00	0.00
TRINITY_DN57499_c0_g2	0.00	0.00	0.00	0.00	2.81	0.00	0.00	0.00	2.64	4.99
TRINITY_DN57499_c1_g1	0.00	0.90	4.33	2.00	0.00	0.00	0.00	0.00	1.05	0.00
TRINITY_DN57499_c2_g1	0.00	0.00	0.00	0.00	19.59	0.00	0.00	0.00	0.00	0.00
TRINITY_DN57499_c5_g1	0.00	0.00	13.04	0.00	0.00	0.00	0.00	0.00	0.00	0.00
TRINITY_DN5749_c1_g1	0.00	0.00	0.00	9.82	0.00	0.00	7.34	0.00	23.08	0.00
TRINITY_DN5749_c2_g1	0.00	0.00	0.00	0.00	0.00	0.00	0.00	0.00	0.00	0.00
TRINITY_DN5749_c2_g2	0.00	0.00	0.00	0.00	0.00	0.00	0.00	0.00	0.00	0.00
TRINITY_DN574_c0_g1	25.65	312.91	456.22	494.75	1092.78	349.41	126.45	240.19	1925.76	83.72
TRINITY_DN574_c1_g1	0.00	8.48	26.25	20.95	23.98	14.30	6.08	10.43	53.37	3.39
TRINITY_DN574_c2_g1	4.23	14.12	39.24	21.53	91.18	21.79	6.44	10.38	82.08	3.20
TRINITY_DN574_c2_g2	0.00	0.00	0.00	0.00	40.43	0.00	0.00	0.00	56.47	0.00
TRINITY_DN574_c2_g3	0.00	0.00	0.00	0.60	0.98	0.00	0.00	0.00	0.00	0.00
TRINITY_DN574_c3_g1	0.00	11.68	0.00	0.00	0.00	0.00	0.00	0.00	0.00	0.00
TRINITY_DN574_c4_g1	0.00	0.00	19.17	11.45	0.00	0.00	0.00	8.51	9.03	0.00
TRINITY_DN574_c5_g1	0.00	0.00	3.98	18.15	2.74	0.00	0.00	1.75	8.42	0.00
TRINITY_DN574_c7_g1	0.00	0.00	88.38	0.00	15.13	0.00	0.00	0.00	0.00	0.00
TRINITY_DN575001_c0_g1	0.00	0.00	0.00	0.00	0.00	0.00	0.00	0.00	0.00	0.00
TRINITY_DN575002_c0_g1	0.00	472.68	11.88	812.21	36.56	194.67	211.40	10.64	78.75	62.84
TRINITY_DN575002_c2_g1	0.00	176.77	17.96	21.46	146.98	110.50	16.05	0.00	50.77	47.18
TRINITY_DN575003_c0_g1	0.00	0.00	0.00	0.00	0.00	0.00	0.00	0.00	0.00	0.00
TRINITY_DN575004_c0_g1	0.00	0.00	0.00	0.00	0.00	0.00	0.00	0.00	0.00	0.00
TRINITY_DN575005_c0_g1	0.00	0.00	0.00	0.00	0.00	0.00	0.00	0.00	0.00	0.00
TRINITY_DN575009_c0_g1	0.00	0.00	0.00	0.00	0.00	0.00	0.00	0.00	0.00	0.00
TRINITY_DN57500_c2_g1	0.00	0.00	0.00	1.93	0.00	0.00	0.00	0.00	5.58	0.00
TRINITY_DN57500_c2_g2	0.00	6.84	8.28	4.24	66.72	16.67	3.75	0.00	2.21	0.00
TRINITY_DN57500_c2_g3	0.00	2.80	3.38	6.18	10.24	6.80	0.00	0.00	28.84	0.00
TRINITY_DN57500_c4_g1	0.00	0.00	0.00	4.21	0.00	0.00	0.00	0.00	0.00	0.00
TRINITY_DN575011_c0_g1	0.00	0.00	0.00	0.00	0.00	0.00	0.00	0.00	0.00	0.00
TRINITY_DN575013_c0_g1	0.00	0.00	0.00	0.00	0.00	0.00	0.00	0.00	0.00	0.00
TRINITY_DN575014_c0_g1	0.00	0.00	7.03	2.14	0.00	0.00	0.00	0.00	13.30	0.00
TRINITY_DN575016_c0_g1	0.00	0.00	0.00	18.35	0.00	0.00	0.00	0.00	0.00	0.00
TRINITY_DN57501_c0_g2	0.00	0.00	0.00	0.00	0.00	0.00	0.00	0.00	0.00	0.00
TRINITY_DN575020_c0_g1	0.00	0.00	0.00	0.00	0.00	0.00	0.00	0.00	0.00	0.00
TRINITY_DN575023_c0_g1	0.00	0.00	0.00	0.00	0.00	0.00	0.00	0.00	8.39	0.00
TRINITY_DN575024_c0_g1	0.00	0.00	0.00	0.00	15.01	0.00	0.00	0.00	0.00	0.00
TRINITY_DN575025_c0_g1	0.00	0.00	0.00	0.00	0.00	0.00	0.00	0.00	0.00	0.00
TRINITY_DN575026_c0_g1	0.00	0.00	0.00	0.00	0.00	0.00	0.00	0.00	0.00	0.00
TRINITY_DN575028_c0_g1	0.00	0.00	0.00	0.00	0.00	0.00	0.00	0.00	5.71	0.00
TRINITY_DN57502_c0_g1	0.00	0.00	0.00	0.00	0.00	0.00	0.00	0.00	0.00	0.00
TRINITY_DN57502_c0_g2	0.00	11.19	63.66	7.25	142.16	24.06	3.42	12.84	24.74	2.39
TRINITY_DN57502_c0_g3	0.00	0.00	0.00	0.00	0.00	0.00	0.00	0.00	0.00	0.28
TRINITY_DN57502_c0_g4	0.00	0.00	0.00	0.00	0.00	0.00	0.00	0.00	0.00	0.00
TRINITY_DN575031_c0_g1	0.00	0.00	10.42	0.00	0.00	0.00	0.00	0.00	9.83	0.00
TRINITY_DN575032_c0_g1	0.00	0.00	0.00	0.00	14.39	0.00	0.00	0.00	0.00	0.00
TRINITY_DN575032_c1_g1	0.00	0.00	0.00	0.00	0.00	0.00	0.00	0.00	0.00	0.00
TRINITY_DN575035_c0_g1	0.00	0.00	0.00	0.00	0.00	0.00	0.00	0.00	0.00	0.00
TRINITY_DN575037_c0_g1	0.00	0.00	0.00	5.01	8.32	0.00	2.50	0.00	2.60	0.00
TRINITY_DN575037_c0_g2	0.00	0.00	0.00	1.81	9.48	0.00	0.00	0.00	1.79	0.00
TRINITY_DN575037_c1_g1	0.00	1.84	0.00	1.36	0.00	0.00	0.00	2.02	8.50	0.00
TRINITY_DN575039_c0_g2	0.00	0.00	0.00	0.00	45.02	0.00	0.00	0.00	0.00	0.00
TRINITY_DN57503_c0_g1	0.00	2.77	13.14	23.42	52.25	5.39	3.05	20.13	73.67	0.00
TRINITY_DN57503_c0_g2	0.00	0.00	0.00	3.75	18.70	0.00	0.00	0.00	52.46	0.00
TRINITY_DN57503_c1_g1	0.00	0.00	0.00	6.01	0.00	0.00	0.00	3.01	0.00	0.00
TRINITY_DN57503_c1_g2	0.00	28.44	0.00	36.26	0.00	0.00	0.00	0.00	0.00	0.00
TRINITY_DN57503_c1_g3	0.00	0.00	0.00	0.00	0.00	0.00	0.00	0.00	0.00	0.00
TRINITY_DN57503_c1_g4	0.00	0.00	0.00	0.00	36.04	0.00	0.00	0.00	0.00	0.00
TRINITY_DN57503_c2_g2	0.87	9.17	23.02	42.56	29.87	23.00	7.77	3.75	26.26	0.92
TRINITY_DN57503_c6_g1	0.00	6.88	3.91	10.23	7.04	3.28	3.13	1.57	11.39	0.00
TRINITY_DN57503_c7_g1	0.00	5.75	0.00	4.23	0.00	6.98	0.00	0.00	3.29	0.00
TRINITY_DN57503_c9_g1	0.00	0.00	0.00	11.77	0.00	0.00	0.00	0.00	18.66	0.00
TRINITY_DN575042_c0_g1	0.00	0.00	0.00	25.03	0.00	0.00	9.39	0.00	0.00	0.00
TRINITY_DN575045_c0_g1	0.00	0.00	0.00	9.80	0.00	0.00	0.00	0.00	0.00	0.00
TRINITY_DN575045_c0_g2	0.00	0.00	0.00	0.00	0.00	0.00	0.00	0.00	0.00	0.00
TRINITY_DN575045_c1_g1	0.00	0.00	0.00	0.00	0.00	16.69	0.00	0.00	0.00	0.00
TRINITY_DN575045_c2_g1	0.00	0.00	0.00	0.00	0.00	0.00	0.00	0.00	0.00	0.00
TRINITY_DN575045_c4_g1	0.00	0.00	0.00	0.00	0.00	0.00	0.00	0.00	0.00	0.00
TRINITY_DN575046_c0_g1	0.00	10.12	0.00	0.00	0.00	0.00	0.00	0.00	11.51	0.00
TRINITY_DN575047_c0_g1	0.00	0.00	0.00	0.00	0.00	0.00	0.00	0.00	0.00	0.00
TRINITY_DN575049_c0_g1	0.00	0.00	0.00	0.00	0.00	0.00	0.00	0.00	0.00	0.00
TRINITY_DN57504_c0_g2	0.00	0.00	0.00	0.00	8.42	0.00	0.00	0.00	16.60	0.00
TRINITY_DN57504_c2_g1	0.00	0.00	0.00	0.00	0.00	0.00	0.00	0.00	0.00	0.00
TRINITY_DN575050_c0_g1	0.00	0.00	0.00	0.00	0.00	4.49	0.00	0.00	4.15	3.61
TRINITY_DN575051_c0_g1	0.00	0.00	0.00	0.00	0.00	0.00	0.00	0.00	0.00	0.00
TRINITY_DN575052_c0_g1	0.00	0.00	0.00	0.00	0.00	0.00	0.00	5.47	23.22	0.00
TRINITY_DN575053_c0_g1	0.00	0.00	0.00	0.00	0.00	0.00	0.00	0.00	0.00	0.00
TRINITY_DN575055_c1_g1	0.00	3.25	7.86	2.39	0.00	0.00	0.00	0.00	3.70	0.00
TRINITY_DN575056_c0_g1	0.00	0.00	0.00	0.00	0.00	0.00	0.00	0.00	0.00	0.00
TRINITY_DN575057_c0_g1	0.00	3.99	0.00	0.00	9.73	0.00	0.00	8.55	0.00	0.00
TRINITY_DN575058_c0_g1	0.00	0.00	0.00	0.00	0.00	0.00	0.00	0.00	0.00	0.00
TRINITY_DN575058_c1_g1	0.00	0.00	0.00	0.00	9.88	0.00	0.00	0.00	0.00	0.00
TRINITY_DN575059_c0_g1	0.00	0.00	0.00	0.00	0.00	0.00	0.00	0.00	0.00	0.00
TRINITY_DN57505_c0_g1	0.00	15.22	20.95	18.44	37.46	13.92	4.17	8.16	72.11	0.00
TRINITY_DN57505_c0_g2	0.00	0.00	0.00	0.00	0.00	0.00	0.00	0.00	0.00	0.00
TRINITY_DN57505_c1_g1	0.00	0.00	0.00	2.57	13.08	0.00	0.00	0.00	11.98	0.00
TRINITY_DN57505_c4_g1	0.00	0.00	19.19	0.00	39.68	0.00	0.00	0.00	36.66	0.00
TRINITY_DN575061_c0_g1	0.00	0.00	0.00	0.00	0.00	0.00	0.00	0.00	20.19	0.00
TRINITY_DN575061_c0_g2	0.00	0.00	0.00	0.00	0.00	0.00	0.00	0.00	0.00	0.00
TRINITY_DN575062_c0_g1	0.00	0.00	0.00	0.00	0.00	0.00	0.00	0.00	0.00	0.00
TRINITY_DN575064_c0_g1	0.00	0.00	0.00	0.00	0.00	0.00	0.00	0.00	6.52	0.00
TRINITY_DN575065_c0_g2	0.00	0.00	16.80	0.00	0.00	0.00	0.00	0.00	5.24	0.00
TRINITY_DN575067_c0_g1	0.00	0.00	0.00	0.00	0.00	0.00	0.00	0.00	0.00	0.00
TRINITY_DN575068_c0_g1	0.00	0.00	0.00	0.00	0.00	0.00	1.87	0.00	3.08	0.00
TRINITY_DN57506_c0_g1	0.00	0.00	0.00	0.00	0.00	0.00	0.00	0.00	24.73	0.00
TRINITY_DN57506_c1_g1	0.00	0.00	13.47	0.00	0.00	0.00	0.00	0.00	0.00	0.00
TRINITY_DN57506_c1_g2	0.00	0.00	0.00	0.00	18.13	0.00	0.00	0.00	42.16	0.00
TRINITY_DN575070_c0_g1	0.00	0.00	0.00	0.00	0.00	0.00	0.00	0.00	0.00	1.78
TRINITY_DN575071_c0_g1	0.00	0.00	0.00	0.00	0.00	0.00	0.00	0.00	17.01	0.00
TRINITY_DN575072_c0_g1	0.00	0.00	0.00	0.00	0.00	0.00	0.00	0.00	0.00	0.00
TRINITY_DN575073_c0_g1	0.00	0.00	0.00	4.12	6.13	13.86	0.00	0.00	0.00	0.00
TRINITY_DN575073_c0_g2	0.00	0.00	0.00	10.95	0.00	0.00	0.00	0.00	17.33	0.00
TRINITY_DN575073_c1_g1	0.00	0.00	0.00	0.00	0.00	0.00	0.00	0.00	0.00	0.00
TRINITY_DN575074_c0_g1	0.00	0.00	0.00	0.00	0.00	0.00	0.00	0.00	0.00	0.00
TRINITY_DN575074_c2_g1	0.00	0.00	0.00	0.00	0.00	0.00	0.00	0.00	0.00	0.00
TRINITY_DN575077_c1_g1	0.00	0.00	0.00	0.00	18.73	0.00	0.00	0.00	0.00	0.00
TRINITY_DN575078_c0_g1	0.00	0.00	0.00	0.00	49.32	0.00	0.00	0.00	11.43	0.00
TRINITY_DN575080_c1_g1	0.00	0.00	0.00	0.00	0.00	0.00	0.00	0.00	0.00	0.00
TRINITY_DN575081_c0_g1	0.00	0.00	0.00	0.00	6.29	0.00	0.00	0.00	11.75	0.00
TRINITY_DN575081_c1_g1	0.00	0.00	0.00	0.00	0.00	0.00	0.00	0.00	0.00	0.00
TRINITY_DN575082_c0_g1	0.00	0.00	0.00	0.00	0.00	0.00	0.00	0.00	0.00	0.00
TRINITY_DN575082_c0_g2	0.00	0.00	0.00	0.00	0.00	0.00	0.00	0.00	0.00	0.00
TRINITY_DN575082_c0_g3	0.00	0.00	0.00	0.00	0.00	0.00	0.00	0.00	0.00	0.00
TRINITY_DN575084_c0_g1	0.00	0.00	0.00	6.69	0.00	0.00	0.00	0.00	0.00	0.00
TRINITY_DN575084_c1_g1	0.00	0.00	2.30	1.41	2.34	2.30	0.00	0.00	0.00	0.00
TRINITY_DN575086_c0_g1	0.00	0.00	0.00	14.05	0.00	0.00	0.00	0.00	11.05	0.00
TRINITY_DN57508_c0_g2	0.00	0.00	0.00	0.00	0.00	0.00	0.00	14.99	0.00	0.00
TRINITY_DN57508_c1_g2	0.00	0.00	0.00	0.00	0.00	0.00	0.00	0.00	0.00	9.51
TRINITY_DN57508_c1_g3	0.00	0.00	12.39	20.03	8.32	16.62	7.48	3.67	43.84	0.00
TRINITY_DN575090_c0_g1	0.00	9.37	0.00	10.30	0.00	0.00	0.00	5.01	5.32	0.00
TRINITY_DN575092_c0_g1	0.00	0.00	0.00	0.00	0.00	0.00	0.00	0.00	0.00	0.00
TRINITY_DN575092_c1_g1	0.00	0.00	0.00	0.00	0.00	0.00	0.00	0.00	0.00	0.00
TRINITY_DN575093_c0_g1	0.00	0.00	0.00	0.00	0.00	0.00	0.00	0.00	0.00	0.00
TRINITY_DN575094_c1_g1	0.00	9.27	0.00	0.00	0.00	0.00	0.00	3.33	14.95	0.00
TRINITY_DN575094_c2_g1	0.00	0.00	0.00	0.00	0.00	0.00	0.00	0.00	0.00	0.00
TRINITY_DN575095_c0_g1	0.00	0.00	0.00	0.00	0.00	0.00	0.00	0.00	0.00	0.00
TRINITY_DN575096_c0_g1	0.00	0.00	0.00	0.00	0.00	0.00	0.00	0.00	0.00	0.00
TRINITY_DN575098_c0_g1	0.00	0.00	9.33	0.00	0.00	0.00	0.00	0.00	0.00	0.00
TRINITY_DN575099_c1_g1	0.00	0.00	0.00	0.00	0.00	0.00	0.00	0.00	0.00	0.00
TRINITY_DN57509_c1_g1	0.00	0.00	0.00	0.00	0.00	19.07	0.00	0.00	17.81	0.00
TRINITY_DN5750_c0_g2	0.00	0.00	0.00	0.00	0.00	6.82	0.00	0.00	0.00	0.00
TRINITY_DN5750_c0_g4	0.00	0.00	0.00	0.00	0.00	0.00	0.00	0.00	0.00	0.00
TRINITY_DN5750_c1_g1	0.00	0.00	0.00	0.00	0.00	0.00	0.00	0.00	0.00	0.00
TRINITY_DN575100_c0_g1	0.00	7.72	9.33	5.58	0.00	0.00	0.00	0.00	0.00	0.00
TRINITY_DN575101_c0_g1	0.00	0.00	0.00	0.00	0.00	0.00	0.00	0.00	0.00	0.00
TRINITY_DN575101_c0_g2	0.00	0.00	0.00	0.00	0.00	0.00	8.20	0.00	0.00	0.00
TRINITY_DN575101_c1_g1	0.00	0.00	0.00	5.51	0.00	0.00	0.00	0.00	8.68	0.00
TRINITY_DN575103_c0_g1	0.00	10.26	0.00	0.00	0.00	0.00	0.00	0.00	0.00	0.00
TRINITY_DN575108_c0_g1	0.00	0.00	0.00	0.00	0.00	13.48	0.00	0.00	6.24	0.00
TRINITY_DN57510_c0_g1	0.00	0.00	0.00	0.00	0.00	0.00	0.00	0.00	32.47	0.00
TRINITY_DN57510_c0_g2	0.00	0.00	10.20	0.00	0.00	0.00	0.00	4.49	0.00	0.00
TRINITY_DN57510_c1_g2	0.00	0.00	0.00	9.90	0.00	0.00	0.00	0.00	0.00	0.00
TRINITY_DN57510_c2_g1	0.00	0.00	0.00	7.52	0.00	0.00	0.00	0.00	0.00	0.00
TRINITY_DN57510_c3_g1	0.00	0.00	0.00	0.00	0.00	0.00	0.00	0.00	0.00	0.00
TRINITY_DN57510_c4_g1	0.00	0.00	4.74	0.00	14.29	4.77	4.29	0.00	3.10	4.22
TRINITY_DN575111_c1_g1	0.00	0.00	0.00	0.00	0.00	0.00	0.00	0.00	16.41	0.00
TRINITY_DN575114_c0_g1	0.00	0.00	0.00	0.00	0.00	0.00	0.00	0.00	15.07	0.00
TRINITY_DN575114_c0_g2	0.00	0.00	0.00	0.00	0.00	0.00	0.00	0.00	0.00	0.00
TRINITY_DN575115_c0_g1	0.00	0.00	0.00	0.00	0.00	0.00	0.00	0.00	12.18	0.00
TRINITY_DN575119_c0_g1	0.00	0.00	0.00	0.00	0.00	0.00	0.00	0.00	0.00	0.00
TRINITY_DN57511_c0_g1	0.00	5.09	1.04	1.98	4.98	0.00	0.02	0.00	8.15	0.00
TRINITY_DN57511_c1_g1	0.00	0.00	8.31	2.52	0.00	0.00	0.00	0.00	0.00	0.00
TRINITY_DN575120_c0_g1	0.00	0.00	1.91	1.17	0.00	0.00	0.00	0.00	1.84	0.00
TRINITY_DN575121_c0_g1	0.00	0.00	0.00	0.00	0.00	0.00	0.00	0.00	0.00	0.00
TRINITY_DN575124_c0_g1	0.00	0.00	0.00	0.00	0.00	24.71	0.00	0.00	0.00	0.00
TRINITY_DN575128_c0_g1	0.00	0.00	0.00	9.07	10.04	10.08	0.00	0.00	0.00	0.00
TRINITY_DN575129_c0_g1	0.00	0.00	0.00	0.00	0.00	0.00	0.00	0.00	0.00	0.00
TRINITY_DN57512_c0_g1	0.00	0.00	0.00	2.93	0.00	0.00	0.00	0.00	0.00	0.00
TRINITY_DN57512_c0_g2	0.00	0.00	0.00	0.00	0.00	0.00	5.78	0.00	0.00	0.00
TRINITY_DN57512_c1_g1	1.14	2.09	0.00	0.00	14.51	1.31	0.00	0.00	21.24	0.00
TRINITY_DN575130_c0_g1	0.00	0.00	0.00	6.80	0.00	0.00	0.00	0.00	0.00	0.00
TRINITY_DN575132_c0_g1	0.00	6.71	0.00	0.00	8.20	0.00	0.00	14.34	0.00	0.00
TRINITY_DN575133_c0_g1	0.00	12.03	0.00	0.00	0.00	0.00	0.00	0.00	0.00	0.00
TRINITY_DN575134_c0_g1	0.00	0.00	0.00	1.66	0.00	0.00	0.00	0.00	0.00	0.00
TRINITY_DN575135_c0_g1	0.00	0.00	0.00	0.00	0.00	0.00	0.00	0.00	14.93	0.00
TRINITY_DN575135_c0_g2	0.00	0.00	0.00	0.00	11.67	0.00	0.00	6.42	0.00	0.00
TRINITY_DN575135_c0_g3	0.00	0.00	0.00	0.00	0.00	0.00	0.00	0.00	0.00	0.00
TRINITY_DN575135_c1_g2	0.00	1.96	9.47	1.45	2.41	0.00	0.00	2.15	11.32	0.00
TRINITY_DN575136_c0_g1	0.00	0.00	0.00	0.00	0.00	0.00	0.00	0.00	0.00	0.00
TRINITY_DN575137_c0_g1	0.00	0.00	0.00	0.00	0.00	0.00	0.00	0.00	0.00	0.00
TRINITY_DN575137_c1_g1	0.00	0.00	0.00	0.00	8.69	0.00	0.00	0.00	0.00	0.00
TRINITY_DN575138_c0_g1	0.00	0.00	0.00	0.00	20.08	0.00	0.00	0.00	4.69	0.00
TRINITY_DN575139_c1_g1	0.00	0.00	0.00	0.00	0.00	0.00	0.00	0.00	11.51	0.00
TRINITY_DN57513_c0_g1	2.53	2.48	0.00	4.57	12.36	6.60	0.00	0.00	13.58	2.35
TRINITY_DN57513_c0_g2	0.00	0.00	0.00	0.00	0.00	0.00	0.00	0.00	0.00	0.00
TRINITY_DN57513_c0_g3	5.62	0.00	0.00	4.02	26.86	0.00	0.00	0.00	0.00	0.00
TRINITY_DN57513_c1_g1	0.00	5.09	21.27	10.69	0.00	3.09	2.37	8.30	14.16	0.00
TRINITY_DN575140_c0_g1	0.00	0.00	0.00	0.00	0.00	0.00	0.00	0.00	0.00	0.00
TRINITY_DN575141_c0_g1	0.00	0.00	0.00	0.00	0.00	0.00	0.00	9.39	9.94	0.00
TRINITY_DN575146_c0_g1	0.00	0.00	0.00	0.00	0.00	0.00	0.00	0.00	7.31	0.00
TRINITY_DN575147_c0_g1	0.00	0.00	0.00	7.68	0.00	0.00	0.00	0.00	5.57	0.00
TRINITY_DN575149_c0_g1	0.00	0.00	6.79	0.00	0.00	13.63	0.00	0.00	0.00	0.00
TRINITY_DN575149_c0_g2	0.00	0.00	0.00	0.00	0.00	0.00	0.00	0.00	0.00	0.00
TRINITY_DN575149_c3_g1	0.00	0.00	6.59	0.00	0.00	0.00	0.00	0.00	6.16	0.00
TRINITY_DN57514_c0_g1	1.14	1.62	13.48	3.70	5.00	15.63	0.00	3.67	17.23	0.00
TRINITY_DN57514_c1_g1	0.00	0.00	0.00	0.00	11.86	0.00	0.00	0.00	17.91	0.00
TRINITY_DN575152_c0_g1	0.00	4.92	2.97	0.00	0.00	2.98	0.00	5.35	16.92	0.00
TRINITY_DN575152_c0_g2	0.00	1.76	29.71	6.50	17.29	6.37	1.94	3.88	18.31	0.00
TRINITY_DN575152_c0_g3	0.00	0.00	3.02	3.68	0.00	3.03	2.75	0.00	0.00	0.00
TRINITY_DN575152_c1_g1	0.00	0.00	0.00	0.00	0.00	0.00	0.00	0.00	0.00	0.00
TRINITY_DN575152_c2_g1	0.00	8.04	0.00	0.00	0.00	0.00	0.00	0.00	13.03	0.00
TRINITY_DN575153_c0_g1	0.00	0.00	0.00	0.00	0.00	0.00	0.00	0.00	0.00	0.00
TRINITY_DN575154_c0_g1	0.00	15.65	0.00	11.33	0.00	0.00	0.00	0.00	18.00	0.00
TRINITY_DN575155_c0_g1	0.00	0.00	0.00	0.00	0.00	0.00	0.00	0.00	0.00	0.00
TRINITY_DN575156_c0_g1	0.00	0.00	3.45	0.53	4.44	1.72	0.00	0.00	0.84	0.00
TRINITY_DN575156_c0_g2	0.00	1.49	0.00	0.00	0.00	0.00	0.00	0.00	0.00	0.00
TRINITY_DN575158_c0_g1	0.00	9.81	0.00	9.49	7.77	7.38	0.00	0.00	25.02	0.00
TRINITY_DN575158_c0_g3	0.00	0.00	0.00	11.45	19.64	0.00	0.00	0.00	36.33	0.00
TRINITY_DN575158_c0_g4	0.00	0.00	11.66	6.70	18.32	4.38	5.24	10.28	5.45	0.00
TRINITY_DN575159_c0_g1	0.00	0.00	0.00	0.00	0.00	0.00	0.00	0.00	0.00	0.00
TRINITY_DN575159_c0_g2	0.00	0.00	0.00	0.62	2.08	0.00	0.92	0.00	1.95	0.00
TRINITY_DN575159_c1_g1	0.00	0.00	0.00	0.00	13.36	0.00	0.00	3.93	4.16	0.00
TRINITY_DN57515_c0_g1	0.00	0.00	0.00	8.97	7.52	7.57	3.32	9.79	0.00	0.00
TRINITY_DN57515_c1_g1	0.00	3.72	2.24	2.75	2.28	4.49	2.07	0.00	8.59	0.00
TRINITY_DN57515_c1_g2	0.00	0.00	0.00	0.00	0.00	0.00	0.00	0.00	0.00	0.00
TRINITY_DN57515_c2_g1	0.00	0.00	5.14	1.57	0.00	0.00	0.00	0.00	9.80	0.00
TRINITY_DN57515_c3_g1	0.00	0.00	0.00	0.00	0.00	0.00	0.00	0.00	0.00	0.00
TRINITY_DN575160_c0_g1	0.00	0.00	0.00	0.00	15.83	0.00	0.00	0.00	0.00	0.00
TRINITY_DN575162_c0_g1	0.00	2.66	6.42	13.71	3.25	6.45	0.00	0.00	3.05	0.00
TRINITY_DN575163_c0_g1	0.00	0.00	0.00	7.26	0.00	0.00	0.00	0.00	0.00	0.00
TRINITY_DN575164_c0_g1	0.00	0.00	0.00	0.00	0.00	0.00	0.00	0.00	0.00	0.00
TRINITY_DN575165_c0_g1	0.00	0.00	0.00	0.00	14.54	0.00	0.00	0.00	13.50	0.00
TRINITY_DN575166_c0_g1	0.00	0.00	0.00	6.11	0.00	10.19	0.00	0.00	4.74	0.00
TRINITY_DN575166_c0_g2	0.00	0.00	0.00	20.27	0.00	0.00	29.95	0.00	15.98	0.00
TRINITY_DN575166_c0_g3	0.00	1.23	10.36	0.00	4.67	0.00	0.00	0.00	0.00	1.39
TRINITY_DN575166_c1_g1	0.00	0.00	0.00	0.00	0.00	0.00	0.00	0.00	0.00	0.00
TRINITY_DN575166_c2_g1	0.00	39.40	0.00	9.67	8.16	18.06	0.00	0.00	54.85	0.00
TRINITY_DN575166_c4_g1	0.00	0.00	0.00	0.00	7.03	0.00	0.00	0.00	6.56	0.00
TRINITY_DN575168_c0_g1	0.00	0.00	0.00	0.00	0.00	0.00	0.00	0.00	0.00	0.00
TRINITY_DN575169_c0_g1	0.00	0.00	0.00	0.00	0.00	17.53	0.00	0.00	0.00	0.00
TRINITY_DN57516_c0_g1	0.00	0.00	0.00	0.00	0.00	0.00	0.00	0.00	0.00	0.00
TRINITY_DN57516_c0_g2	0.00	0.00	0.00	0.00	22.04	33.36	12.97	0.00	13.81	0.00
TRINITY_DN57516_c0_g4	0.00	0.00	0.00	0.00	0.00	5.71	0.00	0.00	0.00	0.00
TRINITY_DN57516_c0_g5	0.00	0.00	0.00	0.00	0.00	0.00	0.00	0.00	0.00	0.00
TRINITY_DN57516_c0_g6	0.00	0.00	0.00	0.00	0.00	0.00	13.57	0.00	0.00	0.00
TRINITY_DN57516_c0_g8	0.00	0.00	22.06	0.00	0.00	0.00	0.00	0.00	15.49	0.00
TRINITY_DN575174_c0_g1	0.00	0.00	0.00	0.00	0.00	0.00	0.00	0.00	0.00	0.00
TRINITY_DN575175_c0_g1	0.00	0.00	0.00	0.00	1.10	0.00	0.00	0.00	0.00	0.00
TRINITY_DN575184_c0_g1	0.00	0.00	0.00	9.32	0.00	0.00	0.00	0.00	14.71	0.00
TRINITY_DN575186_c0_g1	0.00	6.04	0.00	2.23	0.00	0.00	0.00	3.26	0.00	0.00
TRINITY_DN575186_c1_g1	0.00	0.00	0.00	0.00	0.00	0.00	0.00	0.00	0.00	0.00
TRINITY_DN575189_c0_g1	0.00	16.60	5.04	9.14	10.11	0.00	4.55	0.00	4.73	0.00
TRINITY_DN57518_c0_g1	0.00	0.00	0.00	4.02	0.00	0.00	0.00	0.00	12.54	0.00
TRINITY_DN57518_c2_g1	0.00	0.00	0.00	0.00	0.00	0.00	0.00	0.00	36.65	0.00
TRINITY_DN57518_c2_g2	0.00	0.00	0.00	0.00	0.00	0.00	0.00	0.00	16.27	0.00
TRINITY_DN57518_c3_g1	0.00	0.00	9.78	0.00	60.49	0.00	0.00	0.00	0.00	0.00
TRINITY_DN57518_c4_g2	0.00	0.00	0.00	0.00	41.41	0.00	0.00	0.00	16.84	0.00
TRINITY_DN57518_c5_g1	0.00	0.00	9.78	0.00	0.00	0.00	0.00	0.00	0.00	0.00
TRINITY_DN575190_c0_g1	0.00	0.00	0.00	19.10	0.00	0.00	0.00	0.00	0.00	0.00
TRINITY_DN575192_c1_g1	0.00	0.00	0.00	0.00	0.00	0.00	0.00	0.00	10.76	0.00
TRINITY_DN575195_c0_g1	0.00	0.00	0.00	0.00	0.00	0.00	0.00	0.00	0.00	0.00
TRINITY_DN575196_c1_g1	0.00	0.00	16.41	0.00	0.00	0.00	0.00	0.00	0.00	0.00
TRINITY_DN575197_c0_g1	0.00	0.00	0.00	0.00	0.00	0.00	0.00	0.00	0.00	0.00
TRINITY_DN575198_c0_g1	0.00	0.00	0.00	0.00	0.00	0.00	0.00	0.00	0.00	0.00
TRINITY_DN575199_c0_g1	0.00	0.00	3.08	3.76	0.00	0.00	0.00	0.00	2.92	0.00
TRINITY_DN575199_c1_g1	0.00	0.00	0.00	0.00	0.00	9.89	0.00	0.00	0.00	0.00
TRINITY_DN57519_c0_g1	0.00	0.00	10.17	0.00	0.00	0.00	0.00	0.00	0.00	0.00
TRINITY_DN57519_c0_g2	0.00	3.18	5.09	7.17	63.36	3.82	2.34	2.37	19.72	3.65
TRINITY_DN57519_c1_g1	0.00	5.50	7.06	9.59	18.99	4.70	1.74	3.57	29.00	0.88
TRINITY_DN57519_c2_g1	0.00	0.00	0.00	0.00	0.00	0.00	0.00	0.00	0.00	0.00
TRINITY_DN57519_c2_g2	0.00	0.00	0.00	3.91	39.10	0.00	0.00	0.00	0.00	0.00
TRINITY_DN57519_c3_g1	0.00	0.00	0.00	0.00	0.00	0.00	0.00	0.00	0.00	0.00
TRINITY_DN57519_c6_g1	0.00	0.00	0.00	0.00	3.17	0.00	0.00	0.00	0.00	0.00
TRINITY_DN5751_c0_g1	0.00	0.00	30.16	6.83	0.00	11.55	0.00	12.92	53.66	0.00
TRINITY_DN575200_c0_g1	0.00	0.00	0.00	0.00	0.00	0.00	0.00	0.00	0.00	0.00
TRINITY_DN575202_c0_g1	0.00	0.00	0.00	0.00	0.00	0.00	0.00	0.00	9.70	0.00
TRINITY_DN575203_c0_g1	0.00	0.00	0.00	2.48	0.00	0.00	0.00	0.00	3.88	0.00
TRINITY_DN575203_c1_g1	0.00	0.00	3.04	0.00	0.00	0.00	0.00	0.00	5.78	0.00
TRINITY_DN575205_c0_g1	0.00	0.00	0.00	0.00	0.00	9.34	0.00	0.00	4.36	0.00
TRINITY_DN575205_c1_g1	0.00	0.00	0.00	11.33	0.00	0.00	0.00	17.27	18.00	0.00
TRINITY_DN575207_c0_g1	0.00	0.00	0.00	0.00	0.00	0.00	0.00	0.00	0.00	0.00
TRINITY_DN575208_c0_g1	0.00	0.00	0.00	0.00	0.00	0.00	3.56	0.00	0.00	0.00
TRINITY_DN575209_c0_g1	0.00	0.00	0.00	0.00	0.00	10.23	0.00	0.00	0.00	0.00
TRINITY_DN575209_c0_g2	0.00	0.00	7.60	0.00	0.00	0.00	0.00	0.00	0.00	0.00
TRINITY_DN57520_c0_g1	0.00	0.00	8.18	0.00	8.24	0.00	0.00	12.00	0.00	0.00
TRINITY_DN57520_c0_g2	0.00	0.00	35.75	0.00	0.00	0.00	10.71	0.00	7.06	6.71
TRINITY_DN575210_c0_g1	0.00	0.00	0.00	0.00	15.00	0.00	4.50	0.00	0.00	0.00
TRINITY_DN575212_c0_g1	0.00	0.00	0.00	0.00	0.00	24.90	0.00	0.00	0.00	0.00
TRINITY_DN575213_c0_g1	0.00	11.16	6.55	0.00	10.69	45.82	0.00	0.00	3.21	1.31
TRINITY_DN575214_c0_g1	0.00	0.00	0.00	0.00	0.00	0.00	0.00	14.14	29.63	0.00
TRINITY_DN575215_c0_g1	0.00	0.00	0.00	0.00	0.00	0.00	0.00	0.00	0.00	0.00
TRINITY_DN575217_c0_g2	0.00	0.00	0.00	0.00	0.00	0.00	0.00	0.00	0.00	0.00
TRINITY_DN57521_c0_g1	0.00	0.00	0.00	0.00	18.23	14.45	0.00	0.00	25.43	0.00
TRINITY_DN57521_c0_g2	0.00	0.00	0.00	0.00	24.43	0.00	0.00	0.00	0.00	0.00
TRINITY_DN57521_c0_g3	0.00	0.00	0.00	0.00	0.00	0.00	0.00	0.00	0.00	0.00
TRINITY_DN57521_c1_g1	5.35	0.00	6.39	0.00	0.00	0.00	0.00	0.00	0.00	0.00
TRINITY_DN57521_c1_g2	0.00	0.00	0.00	0.00	0.00	0.00	0.00	14.59	0.00	0.00
TRINITY_DN575221_c0_g1	0.00	2.12	0.00	0.00	2.60	0.00	0.00	0.00	2.44	0.00
TRINITY_DN575222_c0_g1	0.00	0.00	0.00	0.00	0.00	0.00	0.00	0.00	0.00	0.00
TRINITY_DN575225_c0_g1	0.00	0.00	0.00	0.00	0.00	0.00	0.00	0.00	0.00	0.00
TRINITY_DN575226_c0_g1	0.00	0.00	0.00	0.00	8.60	0.00	0.00	0.00	0.00	0.00
TRINITY_DN575228_c0_g1	0.00	0.00	0.00	0.00	17.66	0.00	0.00	0.00	65.09	0.00
TRINITY_DN57522_c0_g1	0.00	0.00	0.00	0.00	31.75	0.00	0.00	0.00	0.00	0.00
TRINITY_DN57522_c1_g1	4.65	0.00	5.56	3.35	16.72	0.00	0.00	0.00	0.00	0.00
TRINITY_DN575230_c0_g1	0.00	0.00	0.00	0.00	0.00	0.00	0.00	11.00	0.00	0.00
TRINITY_DN575231_c0_g1	0.00	0.00	14.73	0.00	0.00	0.00	0.00	0.00	0.00	0.00
TRINITY_DN575231_c2_g1	0.00	0.00	0.00	0.00	0.00	0.00	0.00	0.00	0.00	0.00
TRINITY_DN575233_c0_g1	0.00	0.00	0.00	0.00	0.00	0.00	11.50	0.00	0.00	0.00
TRINITY_DN575235_c1_g1	0.00	0.00	0.00	0.00	28.42	0.00	0.00	0.00	39.65	0.00
TRINITY_DN575236_c0_g1	0.00	0.00	0.00	0.00	0.00	0.00	0.00	0.00	0.00	0.00
TRINITY_DN57523_c0_g1	0.00	23.89	0.00	8.61	29.31	0.00	12.77	12.92	0.00	0.00
TRINITY_DN575240_c0_g1	2.33	14.35	0.00	1.68	8.35	0.00	0.00	0.00	7.84	0.00
TRINITY_DN575241_c0_g1	0.00	0.00	0.00	0.00	0.00	0.00	0.00	0.00	0.00	0.00
TRINITY_DN575242_c0_g1	0.00	0.00	0.00	0.00	0.00	0.00	0.00	16.45	0.00	0.00
TRINITY_DN575246_c0_g1	0.00	0.00	0.00	0.00	0.00	0.00	0.00	0.00	30.15	0.00
TRINITY_DN575247_c0_g1	0.00	0.00	0.00	0.00	0.00	0.00	0.00	0.00	0.00	0.00
TRINITY_DN575247_c1_g1	0.00	0.00	0.00	0.00	0.00	0.00	0.00	0.00	0.00	0.00
TRINITY_DN575248_c0_g1	0.00	0.00	0.00	0.00	0.00	0.00	0.00	0.00	0.00	0.00
TRINITY_DN575249_c2_g1	0.00	0.00	18.37	0.00	0.00	0.00	0.00	0.00	0.00	0.00
TRINITY_DN575249_c3_g1	0.00	0.00	0.00	0.00	0.00	0.00	0.00	0.00	18.16	0.00
TRINITY_DN57524_c0_g1	0.00	0.00	0.00	0.00	0.00	0.00	0.00	0.00	17.81	0.00
TRINITY_DN57524_c2_g1	0.00	0.00	0.00	20.46	0.00	0.00	11.90	0.00	32.25	0.00
TRINITY_DN575250_c0_g1	0.00	0.00	22.91	1.99	10.19	0.00	0.00	0.00	0.00	0.00
TRINITY_DN575252_c1_g1	0.00	0.00	0.00	0.00	0.00	0.00	0.00	0.00	0.00	0.00
TRINITY_DN575253_c0_g1	0.00	0.00	0.00	0.00	0.00	0.00	0.00	0.00	0.00	0.00
TRINITY_DN575257_c4_g1	0.00	0.00	0.00	0.00	0.00	0.00	9.20	0.00	0.00	0.00
TRINITY_DN575257_c6_g1	0.00	6.43	7.84	0.00	0.00	7.90	0.00	0.00	0.00	0.00
TRINITY_DN575257_c7_g1	0.00	0.00	0.00	0.00	0.00	0.00	0.00	0.00	0.00	0.00
TRINITY_DN575258_c0_g2	0.00	0.00	0.00	0.00	0.00	0.00	0.00	0.00	0.00	0.00
TRINITY_DN575258_c3_g1	0.00	0.00	0.00	0.00	0.00	0.00	0.00	0.00	11.28	0.00
TRINITY_DN575258_c4_g1	0.00	0.00	12.07	11.03	0.00	0.00	0.00	0.00	0.00	0.00
TRINITY_DN575258_c5_g1	0.00	3.11	4.55	0.00	0.00	0.00	0.00	1.72	5.40	0.00
TRINITY_DN575258_c6_g1	0.00	0.00	0.00	0.00	0.00	0.00	0.00	0.00	0.00	0.00
TRINITY_DN575258_c9_g1	0.00	20.78	4.66	0.00	10.19	4.69	0.00	0.00	4.59	0.00
TRINITY_DN575259_c0_g1	0.00	0.00	0.00	11.08	18.76	0.00	0.00	0.00	0.00	0.00
TRINITY_DN575262_c0_g1	0.00	0.00	0.00	0.00	0.00	0.00	0.00	0.00	14.13	0.00
```
