## SupplementalFiles_AlvarezBuyllaetal for "Molecular physiology of pumiliotoxin sequestration in a poison frog": skin.kallisto.gene.counts.matrix (part 84 of 114)

```
TRINITY_DN575265_c0_g1	0.00	0.00	13.41	8.05	0.00	0.00	6.01	0.00	32.73	0.00
TRINITY_DN575265_c1_g1	0.00	0.00	0.00	0.00	0.00	0.00	0.00	0.00	17.50	0.00
TRINITY_DN575266_c0_g2	0.00	0.00	0.00	0.00	0.00	0.00	0.00	14.26	10.27	0.00
TRINITY_DN57526_c0_g1	0.00	0.00	10.17	0.00	0.00	0.00	0.00	0.00	0.00	0.00
TRINITY_DN57526_c0_g2	0.00	0.00	6.53	5.63	21.27	0.00	1.56	0.00	0.00	0.00
TRINITY_DN57526_c0_g3	0.00	0.00	0.00	0.00	0.00	0.00	0.00	0.00	14.91	0.00
TRINITY_DN57526_c0_g4	0.00	0.00	0.00	0.00	0.00	0.00	0.00	0.00	0.00	0.00
TRINITY_DN57526_c0_g5	0.77	5.16	3.68	4.29	11.46	4.41	0.00	3.32	6.02	0.00
TRINITY_DN57526_c1_g1	0.00	0.00	0.00	0.00	3.61	0.00	3.26	0.00	0.00	0.00
TRINITY_DN57526_c1_g2	0.00	0.00	0.00	0.00	0.00	0.00	0.00	0.00	0.00	0.00
TRINITY_DN57526_c3_g1	0.00	0.00	0.00	0.00	16.75	0.00	0.00	0.00	23.35	0.00
TRINITY_DN575271_c0_g1	0.00	14.89	0.00	0.00	0.00	0.00	12.72	0.00	0.00	0.00
TRINITY_DN575271_c1_g2	0.00	0.00	0.00	0.00	0.00	0.00	0.00	0.00	0.00	0.00
TRINITY_DN575271_c2_g1	0.00	0.00	0.00	0.00	19.24	0.00	0.00	0.00	0.00	0.00
TRINITY_DN575271_c5_g1	0.00	0.00	0.00	0.00	0.00	0.00	0.00	0.00	0.00	0.00
TRINITY_DN575271_c6_g1	0.00	0.00	0.00	0.00	13.50	0.00	0.00	0.00	37.62	0.00
TRINITY_DN575273_c0_g1	0.00	0.00	0.00	0.00	52.21	0.00	0.00	11.45	24.18	11.35
TRINITY_DN575275_c0_g1	0.00	0.00	0.00	0.00	0.00	0.00	0.00	0.00	0.00	0.00
TRINITY_DN575278_c0_g1	0.00	0.00	9.03	0.00	0.00	0.00	0.00	0.00	4.25	0.00
TRINITY_DN57527_c0_g1	0.00	0.00	4.65	1.42	9.47	2.33	4.26	0.00	11.13	0.00
TRINITY_DN575282_c0_g2	0.00	0.00	0.00	0.00	0.00	33.72	0.00	0.00	31.36	0.00
TRINITY_DN575282_c2_g1	0.00	0.00	17.36	0.00	0.00	0.00	0.00	0.00	22.45	0.00
TRINITY_DN575282_c2_g2	0.00	0.00	0.00	10.79	0.00	0.00	0.00	0.00	8.48	0.00
TRINITY_DN575282_c3_g1	0.00	0.00	0.00	15.70	26.64	0.00	0.00	0.00	24.73	0.00
TRINITY_DN575282_c4_g1	0.00	0.00	0.00	0.00	0.00	38.88	0.00	0.00	0.00	0.00
TRINITY_DN575282_c5_g1	0.00	0.00	0.00	0.00	0.00	0.00	4.18	0.00	4.37	0.00
TRINITY_DN575283_c0_g1	0.00	0.00	0.00	0.00	0.00	0.00	0.00	0.00	13.71	0.00
TRINITY_DN575285_c0_g1	0.00	0.00	0.00	0.00	4.37	4.37	0.00	0.00	0.00	0.00
TRINITY_DN575285_c1_g1	0.00	0.00	0.00	0.00	0.00	0.00	0.00	0.00	12.81	0.00
TRINITY_DN575287_c0_g1	0.00	0.00	10.94	1.67	11.09	0.00	0.00	0.00	7.81	0.00
TRINITY_DN575288_c0_g1	0.00	0.00	0.00	0.00	0.00	0.00	0.00	0.00	0.00	0.00
TRINITY_DN575289_c0_g1	0.00	0.00	0.00	0.00	0.00	0.00	0.00	0.00	0.00	0.00
TRINITY_DN57528_c0_g1	0.00	0.00	0.00	0.00	0.00	0.00	0.00	0.00	16.27	0.00
TRINITY_DN575290_c0_g1	0.00	0.00	0.00	0.00	0.00	0.00	0.00	0.00	7.91	0.00
TRINITY_DN575293_c0_g1	0.00	0.00	38.80	11.66	0.00	0.00	0.00	0.00	0.00	0.00
TRINITY_DN575293_c1_g1	0.00	0.00	0.00	0.00	0.00	18.07	0.00	0.00	0.00	0.00
TRINITY_DN575294_c0_g1	0.00	0.00	0.00	0.00	11.39	0.00	0.00	0.00	0.00	0.00
TRINITY_DN575295_c3_g1	0.00	0.00	0.00	19.53	0.00	0.00	0.00	0.00	0.00	0.00
TRINITY_DN575297_c0_g1	0.00	0.00	9.89	0.00	0.00	0.00	0.00	0.00	0.00	0.00
TRINITY_DN575298_c0_g1	0.00	0.00	0.00	0.00	0.00	0.00	0.00	0.00	0.00	0.00
TRINITY_DN57529_c0_g1	0.00	0.00	15.75	0.00	14.30	0.00	0.00	0.00	0.00	0.00
TRINITY_DN57529_c0_g2	0.00	0.00	0.00	0.00	0.00	0.00	0.00	0.00	0.00	0.00
TRINITY_DN5752_c0_g1	0.00	0.00	28.03	0.00	37.81	0.00	0.00	0.00	0.00	0.00
TRINITY_DN5752_c0_g3	0.00	0.00	0.00	0.00	0.00	0.00	0.00	0.00	0.00	0.00
TRINITY_DN5752_c0_g4	1.01	0.00	0.00	3.95	0.00	0.01	0.00	0.00	7.43	3.23
TRINITY_DN5752_c12_g1	0.00	0.00	0.00	0.00	0.00	0.00	0.00	0.00	54.64	0.00
TRINITY_DN5752_c1_g1	0.00	2.86	12.37	3.72	11.22	0.00	0.00	0.00	0.00	0.00
TRINITY_DN5752_c1_g2	0.00	14.73	17.76	19.58	0.00	54.20	0.00	16.13	16.85	0.00
TRINITY_DN5752_c2_g1	0.00	4.27	31.59	9.68	44.02	5.32	0.00	0.00	35.73	7.79
TRINITY_DN5752_c2_g2	0.00	39.69	53.94	20.63	23.34	58.66	9.85	11.07	63.04	10.61
TRINITY_DN5752_c2_g3	0.00	0.00	0.00	0.00	19.19	0.00	0.00	0.00	8.93	8.42
TRINITY_DN5752_c3_g1	0.00	0.00	0.00	7.71	0.00	4.47	14.10	6.03	0.00	0.00
TRINITY_DN5752_c3_g4	0.00	0.00	0.00	5.67	9.60	0.00	0.00	0.00	8.93	0.00
TRINITY_DN5752_c4_g1	0.00	0.00	0.00	0.00	0.00	0.00	0.00	0.00	0.00	0.00
TRINITY_DN5752_c6_g1	0.00	0.00	0.00	0.00	0.00	0.00	0.00	0.00	0.00	0.00
TRINITY_DN5752_c7_g1	0.00	0.00	0.00	0.00	0.00	0.00	0.00	0.00	20.12	0.00
TRINITY_DN5752_c8_g1	0.00	0.00	17.28	0.00	0.00	0.00	0.00	15.70	65.64	0.00
TRINITY_DN575300_c0_g1	0.00	0.00	0.00	0.00	0.00	0.00	13.08	0.00	13.91	13.04
TRINITY_DN575301_c0_g1	0.00	0.00	0.00	0.00	5.30	0.00	0.00	0.00	0.00	0.00
TRINITY_DN575301_c1_g1	0.00	0.00	11.16	6.73	0.00	0.00	0.00	0.00	0.00	0.00
TRINITY_DN575301_c4_g1	0.00	0.00	0.00	0.00	0.00	0.00	0.00	0.00	0.00	0.00
TRINITY_DN575303_c0_g1	0.00	0.00	0.00	0.00	0.00	0.00	0.00	0.00	0.00	0.00
TRINITY_DN575303_c1_g1	0.00	0.00	0.00	0.00	0.00	0.00	0.00	0.00	0.00	0.00
TRINITY_DN575304_c0_g1	0.00	0.00	23.83	0.00	0.00	0.00	10.71	10.70	22.54	0.00
TRINITY_DN575304_c0_g2	0.00	0.00	0.00	0.00	0.00	0.00	0.00	0.00	5.98	0.00
TRINITY_DN575304_c0_g3	0.00	0.00	0.00	0.00	0.00	12.82	0.00	0.00	7.99	3.78
TRINITY_DN575304_c1_g1	0.00	0.00	0.00	0.00	0.00	0.00	0.00	0.00	0.00	0.00
TRINITY_DN575304_c2_g1	0.00	2.79	1.68	1.03	1.72	5.04	0.00	0.00	14.56	0.00
TRINITY_DN575305_c0_g1	0.00	17.19	0.00	0.00	0.00	0.00	0.00	0.00	0.00	0.00
TRINITY_DN575306_c0_g1	0.00	0.00	0.00	0.00	0.00	0.00	0.00	0.00	0.00	0.00
TRINITY_DN575307_c0_g1	0.00	0.00	0.00	0.00	0.00	0.00	0.00	0.00	0.00	0.00
TRINITY_DN575309_c0_g1	0.00	0.00	0.00	0.00	0.00	32.74	0.00	0.00	0.00	0.00
TRINITY_DN57530_c0_g1	0.00	0.00	0.00	0.00	0.00	0.00	0.00	0.00	15.98	0.00
TRINITY_DN57530_c0_g2	0.00	0.00	0.00	12.13	33.73	0.00	0.00	0.00	0.00	0.00
TRINITY_DN57530_c0_g3	0.00	0.00	0.00	0.00	0.00	0.00	0.00	0.00	0.00	0.00
TRINITY_DN57530_c0_g4	0.00	0.00	0.00	0.00	0.00	0.00	0.00	0.00	39.36	0.00
TRINITY_DN575312_c0_g1	0.00	0.00	0.00	8.11	0.00	0.00	0.00	0.00	0.00	0.00
TRINITY_DN575313_c0_g1	0.00	0.00	0.00	0.00	0.00	0.00	0.00	0.00	0.00	0.00
TRINITY_DN575314_c0_g1	0.00	0.00	0.00	5.48	0.00	0.00	0.00	0.00	8.49	0.00
TRINITY_DN575319_c0_g1	0.00	0.00	14.58	0.00	0.00	0.00	0.00	0.00	0.00	0.00
TRINITY_DN57531_c0_g1	0.00	0.00	31.46	8.42	0.00	14.23	0.00	0.00	13.42	0.00
TRINITY_DN57531_c1_g1	0.00	22.50	27.23	0.00	0.00	0.00	0.00	0.00	0.00	0.00
TRINITY_DN57531_c2_g1	0.00	0.00	0.00	0.00	0.00	0.00	0.00	0.00	10.84	0.00
TRINITY_DN57531_c2_g2	0.00	0.00	0.00	0.00	0.00	0.00	0.00	0.00	0.00	0.00
TRINITY_DN575321_c0_g1	0.00	0.00	0.00	0.00	0.00	0.00	0.00	0.00	0.00	0.00
TRINITY_DN575324_c0_g1	0.00	6.74	8.18	9.77	16.48	0.00	7.31	0.00	15.30	0.00
TRINITY_DN575329_c0_g1	0.00	0.00	17.22	10.30	8.69	0.00	0.00	0.00	0.00	0.00
TRINITY_DN57532_c0_g1	0.00	0.00	0.00	0.00	0.00	0.00	0.00	0.00	0.00	0.00
TRINITY_DN57532_c0_g2	0.00	0.00	0.00	0.00	0.00	0.00	0.00	0.00	12.00	0.00
TRINITY_DN57532_c0_g3	0.00	0.00	0.00	0.00	14.41	0.00	0.00	0.00	0.00	0.00
TRINITY_DN57532_c0_g5	0.00	0.00	32.60	0.00	39.39	23.64	0.00	0.00	24.23	0.00
TRINITY_DN57532_c0_g6	0.00	0.00	0.00	0.00	79.37	0.00	13.83	9.58	0.00	0.00
TRINITY_DN57532_c0_g7	0.00	0.00	0.00	0.00	0.00	0.00	0.00	0.00	0.00	0.00
TRINITY_DN57532_c0_g8	0.00	9.71	0.00	7.02	11.92	0.00	0.00	0.00	22.11	10.41
TRINITY_DN57532_c1_g1	0.00	16.34	59.33	0.00	40.66	0.00	0.00	18.17	94.21	0.00
TRINITY_DN57532_c4_g1	0.00	0.00	0.00	0.00	0.00	0.00	9.45	0.00	0.00	0.00
TRINITY_DN57532_c6_g1	0.00	0.00	0.00	0.00	0.00	0.00	0.00	0.00	0.00	0.00
TRINITY_DN57532_c8_g1	0.00	13.57	0.00	9.80	0.00	0.00	0.00	0.00	46.28	0.00
TRINITY_DN575335_c0_g1	0.00	0.00	0.00	0.00	0.00	0.00	0.00	0.00	7.28	0.00
TRINITY_DN575337_c0_g1	0.00	0.00	0.00	0.00	0.00	0.00	0.00	0.00	0.00	0.00
TRINITY_DN57533_c0_g1	0.00	0.00	0.00	0.00	0.00	0.00	0.00	0.00	0.00	0.00
TRINITY_DN57533_c0_g2	0.00	0.00	2.23	0.69	0.00	1.12	0.00	0.00	0.00	0.00
TRINITY_DN57533_c0_g3	0.00	0.00	0.00	0.00	0.00	0.00	0.00	0.00	0.00	0.00
TRINITY_DN57533_c1_g1	0.00	2.42	0.00	7.59	5.23	7.23	0.00	0.00	7.76	0.67
TRINITY_DN57533_c2_g1	0.00	0.00	20.94	0.00	15.74	5.27	0.00	4.61	0.00	0.00
TRINITY_DN57533_c4_g1	0.00	0.00	0.00	0.00	0.00	0.00	0.00	0.00	22.49	0.00
TRINITY_DN575341_c0_g1	0.00	0.00	0.00	0.00	0.00	0.00	0.00	0.00	0.00	0.00
TRINITY_DN57534_c0_g1	0.00	5.63	18.10	6.93	2.30	0.00	0.00	0.00	13.00	0.00
TRINITY_DN575350_c0_g1	0.00	0.00	0.00	0.00	0.00	0.00	0.00	0.00	0.00	0.00
TRINITY_DN575350_c1_g1	12.74	0.00	0.00	17.38	14.78	0.00	0.00	0.00	0.00	0.00
TRINITY_DN575353_c0_g1	0.00	0.00	0.00	0.00	0.00	0.00	0.00	0.00	0.00	0.00
TRINITY_DN575353_c1_g1	0.00	0.00	0.00	0.00	0.00	0.00	0.00	13.36	0.00	0.00
TRINITY_DN575354_c0_g1	0.00	0.00	0.00	0.00	0.00	10.30	0.00	0.00	38.30	0.00
TRINITY_DN575355_c0_g1	0.00	0.00	0.00	0.00	19.24	0.00	0.00	0.00	17.81	0.00
TRINITY_DN575357_c0_g1	0.00	0.00	0.00	6.93	0.00	0.00	0.00	0.00	0.00	0.00
TRINITY_DN575358_c0_g1	0.00	0.00	0.00	0.00	0.00	32.80	0.00	0.00	0.00	0.00
TRINITY_DN575358_c1_g1	0.00	0.00	0.00	0.00	0.00	0.00	0.00	0.00	30.85	0.00
TRINITY_DN57535_c0_g1	0.00	0.00	0.00	0.00	0.00	0.00	0.00	17.79	18.51	0.00
TRINITY_DN57535_c0_g2	0.00	0.00	0.00	0.00	0.00	0.00	0.00	0.00	0.00	0.00
TRINITY_DN57535_c1_g1	0.00	0.00	0.00	0.00	0.00	0.00	0.00	0.00	0.00	0.00
TRINITY_DN57535_c2_g1	1.57	13.63	3.65	0.00	33.54	10.95	10.03	0.00	7.02	0.00
TRINITY_DN57535_c4_g1	0.00	0.00	0.00	3.29	5.47	0.00	4.91	0.00	20.43	0.00
TRINITY_DN575363_c1_g1	0.00	0.00	0.00	0.00	0.00	0.00	0.00	0.00	0.00	0.00
TRINITY_DN575365_c0_g1	0.00	0.00	0.00	0.00	0.00	0.00	0.00	0.00	0.00	0.00
TRINITY_DN575366_c1_g1	0.00	0.00	0.00	0.00	0.00	0.00	0.00	0.00	0.00	0.00
TRINITY_DN57536_c0_g1	0.00	0.00	0.00	0.00	0.00	0.00	0.00	0.00	0.00	0.00
TRINITY_DN57536_c0_g3	0.00	0.00	0.00	0.00	0.00	10.70	0.00	0.00	0.00	0.00
TRINITY_DN575370_c0_g1	0.00	0.00	0.00	31.43	0.00	0.00	31.10	15.86	0.00	0.00
TRINITY_DN575371_c0_g2	0.00	0.00	0.00	3.80	0.00	0.00	0.00	0.00	0.00	0.00
TRINITY_DN575373_c0_g1	0.00	0.00	0.00	0.00	0.00	0.00	0.00	0.00	12.56	5.95
TRINITY_DN575375_c0_g1	0.00	0.00	0.00	21.52	0.00	0.00	0.00	0.00	0.00	0.00
TRINITY_DN575375_c1_g1	0.00	0.00	0.00	2.99	0.00	4.99	0.00	0.00	9.28	0.00
TRINITY_DN575375_c3_g1	0.00	0.00	0.00	0.00	0.00	0.00	0.00	0.00	0.00	0.00
TRINITY_DN575376_c0_g1	0.00	0.00	0.00	0.00	0.00	0.00	0.00	0.00	0.00	0.00
TRINITY_DN575377_c0_g1	0.00	0.00	35.75	0.00	0.00	0.00	0.00	0.00	0.00	0.00
TRINITY_DN575378_c0_g1	0.00	5.18	0.00	0.00	0.00	0.00	3.04	0.00	5.80	0.00
TRINITY_DN57537_c0_g2	0.00	0.00	8.26	2.50	8.32	20.77	0.00	0.00	7.77	3.68
TRINITY_DN57537_c0_g4	0.00	15.65	81.90	78.93	154.00	0.00	16.79	0.00	20.16	0.00
TRINITY_DN57537_c0_g5	15.48	0.00	17.28	20.78	170.48	25.85	0.00	31.41	26.59	0.00
TRINITY_DN57537_c1_g1	0.00	0.00	0.00	0.00	0.00	0.00	0.00	0.00	0.00	0.00
TRINITY_DN57537_c1_g3	0.00	13.98	84.19	20.27	0.00	0.00	0.00	0.00	0.00	0.00
TRINITY_DN575380_c0_g1	0.00	0.00	42.55	0.00	0.00	10.82	0.00	0.00	0.00	0.00
TRINITY_DN575381_c0_g1	0.00	0.00	0.00	0.00	3.50	0.00	0.00	0.00	0.00	0.00
TRINITY_DN575382_c10_g1	0.00	0.00	19.19	0.00	0.00	0.00	0.00	0.00	18.33	0.00
TRINITY_DN575382_c11_g1	0.00	0.00	0.00	0.00	0.00	0.00	0.00	0.00	0.00	0.00
TRINITY_DN575382_c3_g1	0.00	0.00	0.00	5.02	0.00	0.00	0.00	0.00	7.87	0.00
TRINITY_DN575382_c4_g1	0.00	0.00	50.31	0.00	51.46	0.00	0.00	22.63	35.74	0.00
TRINITY_DN575382_c5_g1	0.00	0.00	0.00	1.92	0.00	0.00	0.00	0.00	5.97	0.00
TRINITY_DN575382_c6_g1	0.00	0.00	0.00	0.00	0.00	11.66	0.00	0.00	1.60	0.00
TRINITY_DN575382_c7_g1	0.00	0.00	0.00	0.00	0.00	0.00	0.00	0.00	0.00	0.00
TRINITY_DN575382_c8_g1	0.00	0.00	0.00	0.00	0.00	0.00	0.00	0.00	0.00	0.00
TRINITY_DN575386_c0_g1	0.00	0.00	9.81	0.00	0.00	0.00	0.00	0.00	0.00	0.00
TRINITY_DN575387_c0_g1	0.00	0.00	0.00	0.00	2.79	0.00	0.00	0.00	0.00	0.00
TRINITY_DN575388_c0_g1	0.00	0.00	0.00	0.00	0.00	0.00	0.00	0.00	0.00	0.00
TRINITY_DN57538_c0_g1	0.00	8.35	6.25	7.14	32.42	0.00	3.07	12.07	42.53	3.01
TRINITY_DN57538_c0_g2	0.00	1.59	15.62	7.67	18.52	5.76	0.00	3.52	27.04	0.00
TRINITY_DN57538_c1_g1	0.00	0.00	0.00	14.95	0.00	0.00	0.00	0.00	0.00	0.00
TRINITY_DN575393_c0_g1	0.00	0.00	0.00	0.00	0.00	0.00	0.00	0.00	0.00	0.00
TRINITY_DN575396_c0_g1	0.00	0.00	0.00	0.00	0.00	0.00	0.00	0.00	0.00	0.00
TRINITY_DN575398_c0_g1	0.00	0.00	0.00	0.00	0.00	0.00	0.00	0.00	0.00	0.00
TRINITY_DN575399_c0_g1	0.00	0.00	0.00	0.00	9.54	0.00	0.00	0.00	0.00	0.00
TRINITY_DN57539_c0_g1	0.00	0.00	0.00	0.00	0.00	0.00	0.00	0.00	11.75	0.00
TRINITY_DN57539_c1_g1	0.00	0.00	0.00	0.00	0.00	19.98	17.45	0.00	55.98	0.00
TRINITY_DN57539_c1_g2	0.00	0.00	0.00	0.77	0.00	0.00	0.00	0.00	0.00	0.00
TRINITY_DN57539_c1_g3	0.00	0.00	0.00	0.00	0.00	5.60	0.00	0.00	1.39	0.00
TRINITY_DN57539_c1_g4	0.00	0.00	0.00	0.00	0.00	0.00	0.00	0.00	0.00	0.00
TRINITY_DN57539_c3_g1	0.00	0.00	0.00	8.09	0.00	0.00	0.00	5.92	25.25	0.00
TRINITY_DN5753_c10_g1	0.00	0.00	0.00	7.21	0.00	0.00	0.00	0.00	0.00	0.00
TRINITY_DN5753_c3_g1	0.00	2.72	3.27	2.78	6.73	1.09	1.56	0.00	4.39	0.00
TRINITY_DN5753_c6_g1	0.00	0.00	0.00	0.00	0.00	0.00	0.00	0.00	0.00	0.00
TRINITY_DN5753_c7_g1	0.00	0.00	0.00	0.00	7.20	0.00	0.00	0.00	0.00	0.00
TRINITY_DN5753_c9_g1	0.00	0.00	0.00	0.00	0.00	0.00	0.00	0.00	0.00	0.00
TRINITY_DN575402_c0_g1	0.00	0.00	0.00	0.00	0.00	0.00	0.00	0.00	0.00	0.00
TRINITY_DN575405_c0_g1	0.00	0.00	0.00	0.00	7.30	0.00	0.00	0.00	0.00	0.00
TRINITY_DN575407_c0_g1	0.00	4.42	0.00	0.00	16.15	5.41	0.00	0.00	0.00	0.00
TRINITY_DN575409_c0_g1	0.00	0.00	0.00	0.00	6.71	0.00	0.00	0.00	6.27	0.00
TRINITY_DN575410_c0_g1	0.00	0.00	0.00	0.00	0.00	0.00	0.00	0.00	0.00	0.00
TRINITY_DN575411_c0_g1	0.00	0.00	0.00	0.00	0.00	0.00	0.00	0.00	0.00	0.00
TRINITY_DN575413_c0_g1	0.00	0.00	32.51	9.80	0.00	0.00	0.00	0.00	0.00	0.00
TRINITY_DN575415_c1_g1	0.00	4.02	0.00	0.00	0.00	0.00	0.00	0.00	0.00	0.00
TRINITY_DN575416_c2_g1	0.00	0.00	18.87	11.33	0.00	0.00	0.00	0.00	18.00	0.00
TRINITY_DN575417_c0_g1	0.00	0.00	4.12	1.32	11.00	0.00	0.00	0.00	0.00	0.00
TRINITY_DN57541_c0_g2	0.00	107.59	75.77	45.48	103.45	62.65	39.02	30.26	891.74	12.23
TRINITY_DN57541_c1_g1	0.00	0.00	0.00	0.00	0.00	0.00	0.00	0.00	0.00	0.00
TRINITY_DN575421_c0_g1	0.00	0.00	0.00	3.08	15.34	0.00	0.00	0.00	0.00	0.00
TRINITY_DN575421_c1_g1	0.00	0.00	0.00	0.00	7.88	0.00	0.00	0.00	7.37	0.00
TRINITY_DN575421_c2_g1	0.00	0.00	7.60	4.55	0.00	23.04	6.78	0.00	7.10	0.00
TRINITY_DN575421_c3_g1	0.00	0.00	0.00	0.00	3.19	0.00	0.00	0.00	2.99	0.00
TRINITY_DN575422_c0_g1	0.00	0.00	0.00	0.00	0.00	0.00	0.00	0.00	0.00	0.00
TRINITY_DN575423_c0_g1	0.00	0.00	0.00	0.00	0.00	0.00	0.00	0.00	0.00	0.00
TRINITY_DN575423_c1_g1	0.00	0.00	5.37	0.00	0.00	10.82	9.68	0.00	0.00	0.00
TRINITY_DN575425_c0_g1	0.00	0.00	0.00	0.00	21.26	0.00	0.00	0.00	0.00	0.00
TRINITY_DN575427_c0_g1	0.00	7.63	4.63	16.81	9.30	0.00	4.19	0.00	26.07	0.00
TRINITY_DN575428_c0_g1	0.00	0.00	0.00	0.00	0.00	0.00	0.00	0.00	0.00	0.00
TRINITY_DN57542_c0_g1	0.00	0.00	0.00	0.00	0.00	0.00	0.00	0.00	0.00	0.00
TRINITY_DN57542_c1_g1	0.00	0.00	0.00	0.00	0.00	0.00	0.00	0.00	29.63	0.00
TRINITY_DN57542_c3_g1	13.67	0.00	76.78	40.48	219.38	0.00	41.22	41.79	145.98	13.66
TRINITY_DN575430_c0_g1	0.00	0.00	0.00	0.00	0.00	0.00	0.00	0.00	40.49	0.00
TRINITY_DN575431_c0_g2	0.00	0.00	0.00	0.00	0.00	0.00	0.00	0.00	0.00	0.00
TRINITY_DN575435_c0_g1	0.00	0.00	0.00	0.00	0.00	0.00	0.00	0.00	0.00	0.00
TRINITY_DN575436_c1_g1	0.00	0.00	0.00	19.24	0.00	0.00	0.00	0.00	0.00	0.00
TRINITY_DN575438_c0_g1	0.00	0.00	0.00	0.00	0.00	0.00	0.00	0.00	0.00	0.00
TRINITY_DN57543_c1_g1	0.00	0.00	0.00	0.00	0.00	0.00	0.00	0.00	0.00	0.00
TRINITY_DN57543_c2_g1	0.00	0.00	0.00	4.36	0.00	0.00	0.00	6.24	19.94	0.00
TRINITY_DN575441_c0_g1	0.00	0.00	0.00	0.00	0.00	0.00	0.00	0.00	0.00	0.00
TRINITY_DN575443_c0_g1	0.00	0.00	0.00	0.00	0.00	0.00	0.00	0.00	0.00	0.00
TRINITY_DN575448_c0_g1	0.00	0.00	0.00	0.00	0.00	0.00	0.00	0.00	0.00	0.00
TRINITY_DN575449_c0_g1	0.00	0.00	0.00	0.00	80.66	0.00	0.00	18.00	18.66	0.00
TRINITY_DN57544_c0_g1	0.00	0.00	0.00	0.00	0.00	0.00	0.00	7.23	0.00	0.00
TRINITY_DN57544_c1_g1	0.00	0.00	0.00	0.00	0.00	0.00	0.00	0.00	0.00	0.00
TRINITY_DN57544_c3_g1	0.00	0.00	0.00	0.00	0.00	0.00	0.00	0.00	0.00	0.00
TRINITY_DN575450_c0_g1	0.00	0.00	0.00	0.00	0.00	0.00	0.00	0.00	25.33	0.00
TRINITY_DN575450_c1_g1	0.00	0.00	13.25	7.94	0.00	0.00	0.00	0.00	0.00	0.00
TRINITY_DN575450_c2_g2	0.00	0.00	0.00	5.93	0.00	0.00	0.00	0.00	9.35	0.00
TRINITY_DN57545_c0_g1	0.00	0.00	0.00	14.65	0.00	0.00	0.00	0.00	0.00	0.00
TRINITY_DN575461_c0_g1	0.00	0.00	37.51	0.00	0.00	0.00	0.00	34.33	0.00	0.00
TRINITY_DN575462_c0_g1	0.00	0.00	0.00	0.00	0.00	0.00	0.00	0.00	0.00	0.00
TRINITY_DN575464_c0_g1	0.00	0.00	0.00	0.00	0.00	0.00	0.00	0.00	0.00	0.00
TRINITY_DN575466_c1_g1	0.00	0.00	0.00	0.00	0.00	0.00	0.00	0.00	6.44	6.12
TRINITY_DN575467_c0_g1	0.00	0.00	0.00	0.00	0.00	0.00	0.00	0.00	15.68	0.00
TRINITY_DN575468_c0_g1	0.00	5.10	0.00	0.00	0.00	0.00	0.00	0.00	0.00	0.00
TRINITY_DN575469_c0_g1	0.00	0.00	0.00	0.00	0.00	0.00	10.64	0.00	11.20	0.00
TRINITY_DN575469_c1_g1	0.00	0.00	0.00	0.00	0.00	0.00	0.00	0.00	0.00	0.00
TRINITY_DN57546_c0_g1	0.00	13.35	3.23	9.85	46.25	6.49	0.00	0.00	0.00	0.00
TRINITY_DN57546_c1_g2	0.00	0.00	57.58	0.00	0.00	0.00	0.00	0.00	0.00	0.00
TRINITY_DN57546_c2_g1	0.00	0.00	0.00	0.00	0.00	0.00	0.00	0.00	0.00	0.00
TRINITY_DN57546_c2_g2	0.00	0.00	0.00	0.00	0.00	0.00	0.00	0.00	0.00	0.00
TRINITY_DN57546_c5_g1	0.00	0.00	0.00	0.00	0.00	0.00	0.00	0.00	0.00	0.00
TRINITY_DN57546_c6_g1	0.00	0.00	0.00	0.00	0.00	0.00	0.00	0.00	0.00	0.00
TRINITY_DN575471_c0_g1	0.00	0.00	0.00	0.00	0.00	0.00	0.00	0.00	0.00	0.00
TRINITY_DN575474_c0_g1	0.00	0.00	0.00	3.47	0.00	0.00	0.00	0.00	0.00	0.00
TRINITY_DN575475_c0_g1	0.00	0.00	19.17	22.89	9.71	0.00	0.00	0.00	9.03	0.00
TRINITY_DN575477_c0_g1	0.00	0.00	0.00	0.00	0.00	0.00	0.00	0.00	0.00	0.00
TRINITY_DN575478_c0_g1	0.00	0.00	0.00	0.00	0.00	0.00	0.00	0.00	0.00	0.00
TRINITY_DN575478_c1_g1	0.00	0.00	0.00	0.00	0.00	0.00	0.00	0.00	0.00	0.00
TRINITY_DN575480_c0_g1	0.00	0.00	0.00	0.00	0.00	0.00	0.00	0.00	0.00	0.00
TRINITY_DN575482_c0_g1	0.00	0.00	0.00	0.00	6.63	0.00	0.00	0.00	0.00	0.00
TRINITY_DN575482_c1_g1	0.00	0.00	13.41	4.02	6.71	0.00	6.01	0.00	6.27	0.00
TRINITY_DN575483_c0_g1	0.00	0.00	0.00	0.00	9.71	0.00	0.00	0.00	0.00	0.00
TRINITY_DN575485_c0_g1	0.00	0.00	0.00	0.00	0.00	0.00	0.00	0.00	53.55	0.00
TRINITY_DN575486_c0_g1	0.00	0.00	33.12	3.97	0.00	0.00	0.00	0.00	6.19	0.00
TRINITY_DN575487_c0_g1	0.00	0.00	0.01	0.00	0.00	0.00	0.00	0.00	18.17	0.00
TRINITY_DN575488_c0_g1	0.00	0.00	0.00	0.00	0.00	0.00	0.00	0.00	10.84	0.00
TRINITY_DN57548_c0_g1	17.30	0.00	0.00	22.43	0.00	0.00	0.00	0.00	0.00	0.00
TRINITY_DN57548_c2_g1	0.00	0.00	0.00	0.00	0.00	0.00	0.00	0.00	3.08	0.00
TRINITY_DN57548_c2_g2	0.00	0.00	17.04	0.00	0.00	0.00	0.00	0.00	0.00	0.00
TRINITY_DN57548_c3_g1	0.00	0.00	0.00	0.00	14.17	0.00	0.00	3.14	15.95	0.00
TRINITY_DN57548_c4_g1	0.00	0.00	0.00	17.88	0.00	15.12	0.00	0.00	14.13	0.00
TRINITY_DN57548_c4_g2	0.00	0.00	1.00	1.24	6.19	5.01	0.00	0.94	0.97	0.93
TRINITY_DN57548_c4_g3	0.00	0.00	0.00	27.70	0.00	0.00	29.19	0.00	15.53	14.57
TRINITY_DN57548_c6_g1	0.00	0.00	0.00	9.52	0.00	0.00	0.00	0.00	3.70	3.49
TRINITY_DN575490_c0_g1	0.00	0.00	0.00	0.00	0.00	0.00	0.00	0.00	0.00	0.00
TRINITY_DN575492_c0_g1	0.00	0.00	0.00	0.00	18.90	0.00	0.00	0.00	0.00	0.00
TRINITY_DN575493_c0_g1	0.00	0.00	0.00	2.89	0.00	0.00	0.00	0.00	0.00	0.00
TRINITY_DN575494_c0_g1	0.00	0.00	10.04	0.00	0.00	10.11	0.00	0.00	4.71	0.00
TRINITY_DN575498_c0_g1	3.69	0.00	0.00	0.00	0.00	0.00	0.00	0.00	12.45	0.00
TRINITY_DN575499_c0_g1	0.00	0.00	0.00	0.00	0.00	0.00	0.00	0.00	3.02	0.00
TRINITY_DN57549_c3_g1	0.00	0.00	44.84	13.42	0.00	0.00	0.00	0.00	0.00	0.00
TRINITY_DN5754_c0_g1	0.00	0.00	0.00	13.08	16.40	0.00	11.43	0.00	0.00	0.00
TRINITY_DN5754_c0_g2	0.00	0.00	13.37	0.00	0.00	13.64	0.00	0.00	0.00	0.00
TRINITY_DN575500_c0_g1	0.00	0.00	0.00	15.17	12.86	0.00	0.00	0.00	0.00	0.00
TRINITY_DN575501_c0_g1	0.00	0.00	0.00	0.00	0.00	0.00	0.00	0.00	0.00	0.00
TRINITY_DN575502_c0_g1	0.00	0.00	0.00	0.00	24.85	0.00	0.00	0.00	0.00	0.00
TRINITY_DN575505_c0_g1	0.00	0.00	5.32	1.62	8.09	5.33	2.43	0.00	5.07	0.00
TRINITY_DN575508_c0_g1	0.00	0.00	0.00	0.00	12.09	3.95	3.62	0.00	0.00	0.00
TRINITY_DN57550_c0_g1	0.00	0.00	0.00	0.00	11.53	0.00	0.00	0.00	10.71	0.00
TRINITY_DN57550_c0_g2	0.00	9.78	0.00	0.00	0.00	11.94	0.00	0.00	39.85	0.00
TRINITY_DN575511_c0_g1	0.00	2.38	0.00	3.51	2.91	5.76	0.00	5.19	10.93	0.00
TRINITY_DN575512_c0_g1	0.00	0.00	0.00	0.00	0.00	0.00	0.00	0.00	6.16	0.00
TRINITY_DN575513_c0_g1	0.00	0.00	0.00	0.00	0.00	0.00	0.00	0.00	0.00	0.00
TRINITY_DN575515_c0_g1	0.00	0.00	0.00	19.59	0.00	0.00	0.00	0.00	0.00	0.00
TRINITY_DN575517_c0_g1	0.00	2.72	9.86	4.01	0.00	0.00	0.00	0.00	3.12	0.00
TRINITY_DN575517_c0_g3	0.00	5.87	21.44	4.28	14.33	0.00	0.00	0.00	0.00	0.00
TRINITY_DN575517_c3_g1	0.00	0.00	0.00	0.00	0.00	0.00	0.00	0.00	0.00	0.00
TRINITY_DN575518_c0_g1	0.00	0.00	0.00	0.00	0.00	0.00	0.00	0.00	0.00	0.00
TRINITY_DN575519_c1_g1	0.00	0.00	34.61	0.00	0.00	0.00	0.00	0.00	0.00	0.00
TRINITY_DN575519_c2_g1	0.00	0.00	0.00	0.00	0.00	0.00	0.00	0.00	0.00	0.00
TRINITY_DN575522_c0_g1	0.00	0.00	0.00	0.00	22.41	0.00	0.00	20.95	14.84	0.00
TRINITY_DN575522_c0_g2	0.00	0.00	87.45	0.00	0.00	19.82	0.00	17.79	0.00	0.00
TRINITY_DN575522_c0_g3	0.00	0.00	0.00	22.09	33.95	0.00	0.00	0.00	0.00	0.00
TRINITY_DN575522_c0_g4	0.00	0.00	0.00	0.00	0.00	0.00	0.00	0.00	0.00	0.00
TRINITY_DN575524_c0_g1	0.00	0.00	0.00	0.00	0.00	0.00	0.00	0.00	5.26	0.00
TRINITY_DN575525_c0_g2	0.00	0.00	0.00	0.00	38.49	19.07	0.00	0.00	0.00	0.00
TRINITY_DN575526_c0_g1	0.00	0.00	18.85	0.00	0.00	0.00	0.00	0.00	0.00	0.00
TRINITY_DN575528_c0_g1	0.00	0.00	11.84	0.00	0.00	0.00	0.00	0.00	0.00	0.00
TRINITY_DN57552_c0_g1	0.00	0.00	15.23	0.00	31.24	8.87	0.00	0.00	27.90	0.00
TRINITY_DN575534_c0_g1	0.00	6.31	0.00	0.00	0.00	7.76	0.00	0.00	7.17	0.00
TRINITY_DN575534_c0_g2	0.00	0.00	0.00	1.12	0.00	1.83	0.00	0.00	0.00	0.00
TRINITY_DN575534_c3_g1	0.00	0.00	0.00	19.24	0.00	0.00	0.00	0.00	0.00	0.00
TRINITY_DN575535_c0_g1	0.00	0.00	2.84	1.35	0.00	2.21	0.00	0.00	2.65	0.00
TRINITY_DN575537_c0_g1	0.00	0.00	0.00	0.00	0.00	0.00	0.00	0.00	0.00	0.00
TRINITY_DN57553_c0_g1	1.94	45.42	86.71	78.98	170.88	45.70	26.47	45.94	266.44	14.68
TRINITY_DN57553_c0_g2	0.00	0.00	0.00	0.00	0.00	0.00	0.00	0.00	0.00	0.00
TRINITY_DN57553_c0_g3	2.23	23.73	28.32	20.96	70.04	33.81	20.23	16.85	90.59	0.00
TRINITY_DN57553_c0_g4	0.00	0.00	30.16	18.01	10.18	40.65	8.97	8.95	28.37	0.00
TRINITY_DN57553_c1_g1	21.50	0.00	73.82	17.27	36.28	50.15	11.06	11.08	12.39	0.00
TRINITY_DN57553_c2_g1	0.00	0.00	0.00	0.00	0.00	0.00	0.00	0.00	0.00	0.00
TRINITY_DN57553_c3_g1	0.00	0.00	0.00	0.00	0.00	0.00	0.00	0.00	0.00	0.00
TRINITY_DN575540_c0_g1	0.00	0.00	7.31	0.00	0.00	0.00	0.00	0.00	0.00	0.00
TRINITY_DN575542_c0_g1	0.00	0.00	0.00	0.00	0.00	0.00	0.00	0.00	0.00	0.00
TRINITY_DN575542_c0_g3	0.00	0.00	3.39	1.71	1.13	0.00	0.00	0.00	1.35	0.00
TRINITY_DN575542_c0_g4	0.00	33.77	0.00	16.22	41.41	0.00	0.00	0.00	12.81	0.00
TRINITY_DN575542_c1_g1	0.00	0.00	0.00	0.00	0.00	0.00	0.00	0.00	0.00	0.00
TRINITY_DN575542_c2_g1	0.00	0.00	0.00	0.00	0.00	0.00	0.00	0.00	16.56	0.00
TRINITY_DN575542_c2_g2	0.00	0.00	53.27	0.00	0.00	0.00	0.00	0.00	0.00	0.00
TRINITY_DN575542_c3_g1	0.00	0.00	8.74	0.00	0.00	0.00	0.00	0.00	8.21	0.00
TRINITY_DN575542_c4_g1	0.00	0.00	0.00	0.00	0.00	0.00	0.00	0.00	13.50	0.00
TRINITY_DN575542_c6_g1	0.00	0.00	1.90	1.17	0.00	0.00	0.00	1.75	7.31	0.00
TRINITY_DN575544_c0_g1	0.00	34.28	13.91	62.56	55.72	42.16	31.13	30.50	142.90	12.34
TRINITY_DN575544_c1_g1	0.00	0.00	0.00	0.00	0.00	0.00	0.00	0.00	26.35	0.00
TRINITY_DN575545_c0_g1	0.00	0.00	0.00	3.50	2.90	0.00	0.00	2.59	5.45	0.00
TRINITY_DN575545_c0_g2	0.00	3.02	4.98	1.12	1.87	2.49	0.77	3.12	4.04	0.00
TRINITY_DN575546_c0_g1	0.00	0.00	50.98	0.00	0.00	0.00	0.00	0.00	0.00	0.00
TRINITY_DN575547_c0_g1	0.00	0.00	0.00	0.00	0.00	10.82	0.00	0.00	41.12	0.00
TRINITY_DN575548_c0_g1	0.00	0.00	5.98	0.00	0.00	0.00	0.00	0.00	0.00	0.00
TRINITY_DN575548_c0_g2	0.00	0.00	0.00	0.00	7.26	5.33	1.63	1.64	12.18	1.62
TRINITY_DN57554_c0_g1	0.00	8.40	35.31	22.21	19.66	18.42	4.64	6.75	114.62	0.00
TRINITY_DN57554_c0_g4	0.00	0.00	0.00	7.75	0.00	0.00	0.00	0.00	0.00	0.00
TRINITY_DN57554_c1_g1	0.00	0.00	0.00	0.00	0.00	0.00	0.00	0.00	0.00	0.00
TRINITY_DN575550_c0_g1	0.00	0.00	0.00	2.93	0.00	0.00	1.46	0.00	1.53	0.00
TRINITY_DN575551_c0_g1	0.00	0.00	0.00	0.00	0.00	0.00	0.00	0.00	0.00	0.00
TRINITY_DN575551_c1_g1	0.00	0.00	0.00	0.00	0.00	17.90	0.00	0.00	16.70	0.00
TRINITY_DN575552_c0_g1	0.00	0.00	0.00	0.00	0.00	0.00	0.00	0.00	0.00	0.00
TRINITY_DN575554_c0_g1	0.00	0.00	14.62	0.00	0.00	0.00	0.00	0.00	0.00	0.00
TRINITY_DN575555_c0_g1	0.00	0.00	0.00	0.00	0.00	0.00	0.00	0.00	0.00	0.00
TRINITY_DN575556_c0_g1	0.00	0.00	0.00	10.51	0.00	0.00	0.00	0.00	0.00	0.00
TRINITY_DN575557_c0_g1	0.00	0.00	0.00	0.00	0.00	0.00	0.00	0.00	8.16	0.00
TRINITY_DN575558_c0_g1	0.00	0.00	0.00	0.00	37.06	0.00	12.07	0.00	34.04	0.00
TRINITY_DN575559_c0_g1	0.00	0.00	0.00	30.98	0.00	0.00	0.00	0.00	12.18	0.00
TRINITY_DN57555_c0_g1	0.00	0.00	0.00	4.78	0.00	50.07	0.00	0.00	0.00	0.00
TRINITY_DN57555_c0_g2	0.00	0.00	0.00	0.00	0.00	0.00	0.00	0.00	0.00	0.00
TRINITY_DN57555_c0_g3	0.00	0.00	0.00	15.76	0.00	0.00	0.00	0.00	12.28	0.00
TRINITY_DN57555_c1_g2	0.00	0.00	0.00	0.00	0.00	0.00	0.00	0.00	0.00	0.00
TRINITY_DN575560_c0_g1	0.00	0.00	0.00	0.00	0.00	0.00	0.00	0.00	0.00	0.00
TRINITY_DN575562_c0_g1	0.00	0.00	3.99	0.00	46.30	0.00	0.00	0.00	11.08	0.00
TRINITY_DN575562_c0_g2	0.00	0.00	0.00	0.00	10.18	0.00	0.00	0.00	9.46	0.00
TRINITY_DN575563_c0_g1	0.00	0.00	0.00	0.00	5.75	0.00	0.00	0.00	0.00	0.00
TRINITY_DN575565_c0_g1	0.00	0.00	36.98	0.00	0.00	0.00	0.00	0.00	0.00	0.00
TRINITY_DN575565_c0_g2	0.00	0.00	0.00	3.17	0.00	0.00	0.00	0.00	0.00	0.00
TRINITY_DN575565_c1_g1	0.00	8.43	0.00	0.00	0.00	10.30	0.00	0.00	9.57	0.00
TRINITY_DN575565_c2_g1	0.00	0.00	0.00	0.00	0.00	0.00	0.00	0.00	0.00	0.00
TRINITY_DN575565_c2_g2	0.00	0.00	6.25	0.00	0.00	0.00	0.00	0.00	0.00	0.00
TRINITY_DN575565_c3_g1	0.00	0.00	0.00	0.00	0.00	0.00	0.00	0.00	28.23	0.00
TRINITY_DN575566_c0_g1	0.00	0.00	14.85	11.62	45.72	0.00	13.26	13.47	14.13	0.00
TRINITY_DN575566_c0_g2	0.00	2.46	0.00	5.45	0.00	0.00	0.00	0.00	3.83	0.00
TRINITY_DN575566_c0_g4	0.00	0.00	11.43	6.83	11.60	0.00	0.00	0.00	6.93	0.00
TRINITY_DN575566_c0_g5	0.00	0.00	0.00	3.47	0.00	0.00	0.00	0.00	5.39	0.00
TRINITY_DN575568_c0_g1	0.00	0.00	0.00	0.00	0.00	0.00	0.00	0.00	10.98	0.00
TRINITY_DN57556_c0_g1	0.00	0.00	0.00	0.00	0.00	0.00	0.00	0.00	0.00	0.00
TRINITY_DN57556_c0_g2	0.00	0.00	0.00	0.00	0.00	0.00	0.00	0.00	0.00	0.00
TRINITY_DN575570_c0_g1	0.00	0.00	0.00	0.00	0.00	0.00	0.00	0.00	6.74	0.00
TRINITY_DN575574_c0_g1	0.00	0.00	0.00	0.00	0.00	0.00	0.00	0.00	0.00	0.00
TRINITY_DN575575_c0_g1	0.00	0.00	0.00	0.00	0.00	0.00	0.00	0.00	7.31	0.00
TRINITY_DN575578_c0_g1	0.00	0.00	0.00	0.00	0.00	0.00	0.00	0.00	10.18	0.00
TRINITY_DN575578_c1_g1	0.00	15.65	0.00	0.00	0.00	19.25	0.00	0.00	0.00	0.00
TRINITY_DN575579_c0_g1	0.00	0.00	0.00	0.00	0.00	0.00	0.00	0.00	0.00	0.00
TRINITY_DN57557_c0_g1	0.00	1.52	3.52	0.56	8.83	2.72	6.85	0.00	19.67	6.81
TRINITY_DN575580_c0_g1	0.00	0.00	8.52	0.00	0.00	0.00	7.61	0.00	0.00	0.00
TRINITY_DN575585_c0_g2	0.00	0.00	0.00	0.00	0.00	0.00	0.00	0.00	15.29	0.00
TRINITY_DN575585_c1_g1	0.00	0.00	0.00	0.00	18.08	6.08	0.00	0.00	0.00	0.00
TRINITY_DN575589_c0_g1	0.00	4.68	5.69	17.16	28.04	0.00	1.59	10.03	22.91	5.07
TRINITY_DN575589_c0_g2	0.00	12.10	4.89	0.00	0.00	0.00	0.00	0.00	0.00	0.00
TRINITY_DN575589_c1_g1	0.00	0.00	0.00	0.00	0.00	0.00	0.00	0.00	14.01	0.00
TRINITY_DN57558_c1_g1	0.00	0.00	0.00	25.97	8.29	76.29	0.00	0.00	0.00	7.28
TRINITY_DN57558_c1_g2	0.00	0.00	0.00	13.42	0.00	0.00	0.00	0.00	0.00	0.00
TRINITY_DN575592_c0_g1	0.00	0.00	4.52	1.81	4.63	0.00	0.00	0.00	11.49	0.00
TRINITY_DN575592_c2_g1	0.00	0.00	0.00	0.00	0.00	0.00	0.00	0.00	0.00	0.00
TRINITY_DN575593_c0_g1	0.00	0.00	0.00	0.00	19.43	0.00	0.00	0.00	0.00	0.00
TRINITY_DN575594_c0_g1	0.00	0.00	15.83	0.00	0.00	1.75	0.00	0.00	8.05	0.00
TRINITY_DN575596_c0_g1	0.00	0.00	0.00	0.00	0.00	0.00	0.00	0.00	0.00	0.00
TRINITY_DN575598_c0_g1	0.00	0.00	0.00	0.00	0.00	0.00	0.00	0.00	0.00	0.00
TRINITY_DN575599_c0_g1	0.00	0.00	0.00	0.00	0.00	0.00	0.00	0.00	0.00	0.00
TRINITY_DN57559_c0_g1	0.00	0.00	10.42	14.09	14.96	9.25	0.00	9.27	44.59	0.00
TRINITY_DN57559_c10_g1	0.00	0.00	0.00	0.00	0.00	0.00	0.00	0.00	0.00	0.00
TRINITY_DN57559_c1_g1	0.00	3.26	2.61	3.22	14.76	24.30	3.60	1.22	44.71	2.40
TRINITY_DN57559_c3_g1	0.00	0.00	0.00	0.00	0.00	0.00	0.00	0.00	0.00	0.00
TRINITY_DN57559_c4_g1	2.44	9.54	11.52	5.28	5.83	0.00	0.00	0.00	10.95	0.00
TRINITY_DN57559_c5_g1	0.00	0.00	0.00	0.00	0.00	0.00	0.00	0.00	0.00	0.00
TRINITY_DN57559_c8_g1	0.00	8.43	0.00	12.15	0.00	0.00	0.00	0.00	0.00	0.00
TRINITY_DN57559_c9_g1	0.00	0.00	0.00	0.00	0.00	0.00	0.00	0.00	14.95	0.00
TRINITY_DN5755_c0_g1	0.00	0.00	4.39	2.17	7.19	0.00	0.00	0.00	0.00	0.00
TRINITY_DN5755_c0_g2	0.33	7.35	39.99	15.89	24.99	5.58	2.55	4.22	27.94	0.00
TRINITY_DN5755_c0_g3	0.00	0.00	0.00	0.00	0.00	0.00	0.00	0.00	0.00	0.00
TRINITY_DN5755_c1_g1	0.00	0.00	0.00	0.00	25.14	0.00	0.00	25.84	0.00	0.00
TRINITY_DN575600_c0_g1	0.00	0.00	0.00	6.30	0.00	0.00	0.00	0.00	0.00	0.00
TRINITY_DN575600_c1_g1	0.00	0.00	0.00	0.00	0.00	0.00	0.00	0.00	0.00	0.00
TRINITY_DN575601_c0_g1	0.00	0.00	0.00	9.53	0.00	8.06	0.00	21.06	7.46	0.00
TRINITY_DN575605_c0_g1	0.00	0.00	0.00	0.00	0.00	0.00	0.00	0.00	0.00	0.00
TRINITY_DN575606_c0_g1	0.00	0.00	0.00	0.00	0.00	0.00	0.00	0.00	0.00	0.00
TRINITY_DN575608_c0_g1	0.00	0.00	8.06	3.28	21.80	0.00	2.45	0.00	23.04	0.00
TRINITY_DN575608_c0_g2	0.00	0.00	0.00	0.00	0.00	0.00	0.00	0.00	0.00	0.00
TRINITY_DN575609_c1_g1	0.00	0.00	0.00	3.33	11.07	0.00	0.00	0.00	0.00	0.00
TRINITY_DN575609_c2_g1	0.00	0.00	0.00	0.00	0.00	0.00	0.00	0.00	12.36	0.00
TRINITY_DN575609_c3_g1	0.00	0.00	0.00	10.67	0.00	0.00	0.00	0.00	33.70	0.00
TRINITY_DN57560_c0_g1	0.00	11.89	57.74	26.13	48.32	11.78	5.18	11.11	21.69	0.00
TRINITY_DN57560_c1_g1	0.00	0.00	0.00	0.00	0.00	0.00	0.00	0.00	0.00	0.00
TRINITY_DN57560_c2_g1	0.00	0.00	0.00	0.00	0.00	0.00	0.00	0.00	0.00	0.00
TRINITY_DN57560_c2_g2	0.00	0.00	0.00	0.00	0.00	0.00	0.00	0.00	0.00	0.00
TRINITY_DN57560_c3_g1	0.00	6.63	19.97	8.57	24.44	4.00	3.66	3.66	72.87	0.00
TRINITY_DN57560_c4_g1	0.00	7.97	14.88	9.82	20.77	9.56	2.93	1.99	7.22	0.00
TRINITY_DN575610_c0_g1	0.00	0.00	0.00	0.00	0.00	0.00	0.00	0.00	0.00	0.00
TRINITY_DN575611_c0_g1	0.00	0.00	0.00	0.00	0.00	0.00	0.00	0.00	0.00	0.00
TRINITY_DN575613_c0_g1	0.00	0.00	0.00	0.00	13.72	40.93	11.99	0.00	0.00	0.00
TRINITY_DN575615_c0_g1	0.00	15.08	18.21	0.00	0.00	0.00	0.00	0.00	0.00	0.00
TRINITY_DN575615_c1_g1	0.00	0.00	0.00	0.00	0.00	0.00	0.00	0.00	0.00	0.00
TRINITY_DN575617_c0_g1	0.00	0.00	0.00	0.00	0.00	0.00	0.00	0.00	7.91	0.00
TRINITY_DN575619_c0_g1	0.00	0.00	0.00	0.00	0.00	0.00	0.00	0.00	0.00	0.00
TRINITY_DN575619_c0_g2	0.00	14.35	0.00	0.00	17.80	0.00	0.00	0.00	16.41	0.00
TRINITY_DN57561_c0_g1	0.00	5.79	0.00	0.00	0.00	0.00	0.00	0.00	0.00	0.00
TRINITY_DN57561_c0_g2	0.00	0.00	1.11	0.00	0.00	0.00	0.00	0.00	0.00	0.00
TRINITY_DN57561_c11_g1	0.00	0.00	4.13	0.00	0.00	0.00	0.00	0.00	0.00	3.68
TRINITY_DN57561_c13_g1	0.00	0.00	0.00	0.00	0.00	0.00	0.00	0.00	0.00	0.00
TRINITY_DN57561_c14_g1	0.00	0.00	7.45	0.00	0.00	0.00	0.00	0.00	6.97	0.00
TRINITY_DN57561_c3_g1	0.00	0.00	0.00	0.00	0.00	0.00	0.00	0.00	0.00	0.00
TRINITY_DN57561_c4_g1	0.00	0.00	0.00	0.00	0.00	0.00	0.00	0.00	0.00	0.00
TRINITY_DN57561_c5_g1	0.00	4.16	0.00	0.00	0.00	0.00	4.57	0.00	0.00	0.00
TRINITY_DN57561_c7_g1	0.00	0.00	0.00	0.00	0.00	0.00	0.00	0.00	0.00	0.00
TRINITY_DN575620_c0_g1	0.00	0.00	0.00	0.00	0.00	0.00	0.00	0.00	0.00	0.00
TRINITY_DN575621_c0_g1	0.00	0.00	0.00	0.00	0.00	0.00	0.00	0.00	0.00	0.00
TRINITY_DN575622_c0_g1	0.00	0.00	0.00	0.00	0.00	0.00	0.00	0.00	0.00	0.00
TRINITY_DN575622_c0_g2	0.00	0.00	0.00	0.00	0.00	0.00	0.00	0.00	28.74	0.00
TRINITY_DN575623_c0_g1	0.00	0.00	0.00	0.00	0.00	0.00	0.00	0.00	0.00	0.00
TRINITY_DN575627_c0_g1	0.00	0.00	0.00	0.00	0.00	0.00	0.00	0.00	0.00	0.00
TRINITY_DN575627_c1_g1	0.00	0.00	0.00	0.00	0.00	0.00	0.00	0.00	0.00	0.00
TRINITY_DN575628_c1_g1	0.00	0.00	0.00	0.00	0.00	0.00	0.00	0.00	12.36	0.00
TRINITY_DN575628_c2_g1	0.00	0.00	5.43	3.28	16.34	0.00	0.00	0.00	0.00	0.00
TRINITY_DN575628_c5_g1	0.00	0.00	5.93	0.00	0.00	0.00	0.00	0.00	5.55	0.00
TRINITY_DN575629_c0_g1	0.00	0.00	0.00	0.00	4.65	0.00	0.00	0.00	13.03	0.00
TRINITY_DN57562_c1_g2	0.00	0.00	1.11	1.37	0.00	0.00	0.00	0.00	3.23	0.00
TRINITY_DN57562_c1_g3	0.00	0.00	0.00	0.00	0.00	0.00	0.00	0.00	0.00	0.00
TRINITY_DN575630_c0_g1	0.00	0.00	0.00	0.00	0.00	0.00	0.00	0.00	0.00	0.00
TRINITY_DN575632_c0_g1	0.00	0.00	0.00	0.00	0.00	0.00	0.00	0.00	0.00	0.00
TRINITY_DN575632_c2_g1	0.00	0.00	1.91	0.00	0.00	0.00	0.00	0.00	0.00	0.00
TRINITY_DN575632_c3_g1	0.00	0.00	0.00	0.00	0.00	0.00	0.00	0.00	0.00	0.00
TRINITY_DN575632_c6_g1	0.00	0.00	0.00	0.00	0.00	0.00	0.00	0.00	0.00	0.00
TRINITY_DN575632_c7_g1	0.00	0.00	0.00	3.70	0.00	12.41	0.00	0.00	0.00	0.00
TRINITY_DN575633_c0_g1	0.00	0.00	0.00	0.00	0.00	0.00	0.00	0.00	0.00	0.00
TRINITY_DN575638_c0_g1	0.00	88.38	35.52	74.70	237.51	54.20	31.68	48.40	223.83	0.00
TRINITY_DN57563_c0_g1	0.00	0.00	3.39	0.00	0.00	0.00	0.00	0.00	0.00	0.00
TRINITY_DN57563_c0_g2	0.00	7.17	0.00	0.00	0.00	0.00	0.00	3.85	0.00	0.00
TRINITY_DN575640_c0_g1	0.00	0.00	0.00	0.00	0.00	0.00	0.00	0.00	26.24	0.00
TRINITY_DN575643_c1_g1	0.00	0.00	0.00	0.00	0.00	0.00	0.00	0.00	26.62	0.00
TRINITY_DN575644_c0_g1	0.00	0.00	0.00	0.00	0.00	0.00	0.00	0.00	0.00	0.00
TRINITY_DN575645_c0_g1	0.00	0.00	0.00	7.60	11.59	2.87	2.61	5.16	19.03	0.00
TRINITY_DN575648_c0_g1	0.00	0.00	0.00	0.00	0.00	34.79	0.00	0.00	16.27	0.00
TRINITY_DN575649_c0_g2	0.00	0.00	0.00	6.88	19.96	5.65	2.57	0.00	0.00	0.00
TRINITY_DN575649_c1_g1	0.00	5.23	0.00	9.01	6.42	0.00	5.77	0.00	18.13	0.00
TRINITY_DN57564_c1_g1	0.00	0.00	13.47	0.00	0.00	0.00	0.00	0.00	0.00	0.00
TRINITY_DN57564_c2_g1	0.00	0.00	0.00	0.00	2.07	11.54	0.00	0.00	1.85	1.75
TRINITY_DN57564_c2_g2	2.29	11.81	26.73	82.82	73.94	44.03	17.48	19.32	148.61	6.83
TRINITY_DN57564_c2_g3	0.00	0.00	0.00	0.00	0.00	0.00	0.00	0.00	0.00	0.00
TRINITY_DN57564_c2_g4	0.00	0.00	0.00	0.00	0.00	0.00	0.00	0.00	0.00	0.00
TRINITY_DN57564_c2_g7	3.56	5.08	15.63	0.00	23.00	0.00	0.00	6.97	26.49	5.99
TRINITY_DN57564_c5_g1	0.00	0.00	0.00	4.77	0.00	0.00	0.00	7.02	0.00	0.00
TRINITY_DN575651_c0_g1	0.00	0.00	18.83	0.00	0.00	0.00	0.00	0.00	0.00	0.00
TRINITY_DN575652_c0_g1	0.00	0.00	0.00	0.00	0.00	0.00	0.00	0.00	0.00	0.00
TRINITY_DN575652_c0_g2	0.00	0.00	0.00	0.00	0.00	0.00	0.00	0.00	15.07	0.00
TRINITY_DN575654_c0_g1	0.00	0.00	0.00	0.00	0.00	0.00	0.00	0.00	0.00	0.00
TRINITY_DN575656_c0_g1	0.00	0.00	0.00	6.42	0.00	0.00	0.00	0.00	10.12	0.00
TRINITY_DN575657_c0_g1	0.00	0.00	0.00	0.00	0.00	0.00	0.00	0.00	32.14	0.00
TRINITY_DN575658_c0_g1	0.00	0.00	0.00	0.00	0.00	0.00	0.00	11.39	0.00	0.00
TRINITY_DN57565_c0_g1	0.00	0.00	0.00	0.00	0.00	0.00	0.00	0.00	0.00	0.00
TRINITY_DN57565_c0_g2	0.00	1.54	0.00	1.71	0.95	0.93	0.00	0.87	1.80	0.00
TRINITY_DN57565_c1_g1	0.00	0.00	20.11	0.00	0.00	0.00	0.00	0.00	12.54	0.00
TRINITY_DN57565_c4_g1	0.00	0.00	0.00	0.00	0.00	0.00	0.00	0.00	14.26	0.00
TRINITY_DN575660_c0_g1	0.00	0.00	0.00	0.00	0.00	0.00	0.00	0.00	0.00	0.00
TRINITY_DN575661_c0_g1	0.00	0.00	0.00	3293.08	12.19	19.08	0.00	13.75	0.00	23.57
TRINITY_DN575662_c0_g1	0.00	0.00	0.00	4.57	0.00	0.00	0.00	0.00	0.00	0.00
TRINITY_DN575663_c0_g1	0.00	0.00	0.00	0.00	0.00	0.00	0.00	0.00	0.00	0.00
TRINITY_DN575663_c1_g1	0.00	0.00	10.71	0.00	0.00	0.00	0.00	0.00	0.00	0.00
TRINITY_DN575664_c0_g1	0.00	0.00	0.00	0.00	32.15	0.00	0.00	0.00	17.63	0.00
TRINITY_DN575665_c1_g1	0.00	0.00	0.00	0.00	0.00	0.00	0.00	0.00	0.00	0.00
TRINITY_DN575665_c3_g1	0.00	0.00	0.00	0.00	0.00	0.00	0.00	0.00	5.18	0.00
TRINITY_DN575666_c0_g1	0.00	0.00	12.82	0.00	52.58	0.00	0.00	0.00	0.00	0.00
TRINITY_DN575668_c0_g2	0.00	0.00	0.00	3.45	2.86	0.00	0.00	10.21	13.44	0.00
TRINITY_DN575669_c0_g1	0.00	0.00	0.00	2.07	0.00	0.00	0.00	0.00	5.32	0.00
TRINITY_DN57566_c0_g1	0.00	0.00	0.00	0.00	16.07	0.00	11.66	0.00	6.08	0.00
TRINITY_DN575670_c0_g1	0.00	0.00	0.00	0.00	0.00	0.00	5.66	0.00	5.90	0.00
TRINITY_DN575673_c0_g1	0.00	0.00	10.84	0.00	11.03	0.00	0.00	0.00	0.00	0.00
TRINITY_DN575675_c0_g1	0.00	0.00	15.01	3.02	10.04	0.00	0.00	0.00	4.69	0.00
TRINITY_DN575675_c1_g1	0.00	0.00	0.00	0.00	0.00	0.00	13.26	0.00	14.13	0.00
TRINITY_DN575676_c0_g1	0.00	10.31	0.00	6.54	21.57	7.94	0.00	13.83	16.86	0.00
TRINITY_DN575678_c1_g1	0.00	3.60	0.00	0.00	0.00	8.77	0.00	0.00	0.00	0.00
TRINITY_DN575679_c0_g1	0.00	0.00	0.00	8.83	0.00	0.00	0.00	0.00	0.00	0.00
TRINITY_DN57567_c0_g2	0.00	12.73	0.00	0.00	0.00	0.00	0.00	0.00	0.00	0.00
TRINITY_DN57567_c0_g3	0.00	0.00	54.54	13.08	0.00	0.00	0.00	0.00	0.00	0.00
TRINITY_DN57567_c1_g1	0.00	0.00	0.00	0.00	0.00	0.00	0.00	0.00	0.00	0.00
TRINITY_DN57567_c1_g2	0.00	0.00	0.00	0.00	0.00	0.00	0.00	0.00	0.00	0.00
TRINITY_DN57567_c1_g3	0.00	0.00	0.00	0.00	0.00	0.00	0.00	0.00	0.00	0.00
TRINITY_DN575681_c0_g1	0.00	0.00	0.00	0.00	0.00	0.00	0.00	0.00	0.00	0.00
TRINITY_DN575682_c0_g1	0.00	0.00	0.00	9.71	0.00	0.00	0.00	0.00	0.00	0.00
TRINITY_DN575683_c1_g1	0.00	0.00	0.00	0.00	0.00	0.00	0.00	0.00	0.00	0.00
TRINITY_DN575684_c0_g1	0.00	0.00	0.00	0.00	0.00	0.00	0.00	0.00	0.00	0.00
TRINITY_DN575687_c0_g1	0.00	0.00	3.76	0.00	0.00	0.00	0.00	0.00	12.66	0.00
TRINITY_DN575689_c0_g1	0.00	0.00	0.00	0.00	0.00	0.00	0.00	0.00	0.00	0.00
TRINITY_DN57568_c0_g1	0.00	0.00	0.00	0.00	9.60	47.98	0.00	0.00	0.00	0.00
TRINITY_DN575690_c0_g1	0.00	0.00	0.00	0.00	0.00	0.00	0.00	0.00	0.00	0.00
TRINITY_DN575692_c0_g1	0.00	0.00	0.00	0.00	0.00	0.00	0.00	0.00	16.33	0.00
TRINITY_DN575699_c0_g1	0.00	22.50	9.08	0.00	9.17	18.40	0.00	0.00	0.00	0.00
TRINITY_DN57569_c0_g1	0.00	0.00	0.00	0.00	0.00	0.00	0.00	0.00	0.00	0.00
TRINITY_DN57569_c0_g2	0.00	0.00	0.00	0.00	0.00	0.00	0.00	0.00	0.00	0.00
TRINITY_DN57569_c0_g3	0.00	0.00	0.00	0.00	0.00	0.00	0.00	0.00	21.50	0.00
TRINITY_DN57569_c1_g1	0.00	0.00	0.00	0.00	0.00	0.00	0.00	0.00	0.00	0.00
TRINITY_DN57569_c3_g1	0.00	8.14	0.00	6.34	0.00	0.00	0.00	0.00	19.26	0.00
TRINITY_DN57569_c3_g2	0.00	0.00	0.00	0.00	0.00	0.00	0.00	0.00	0.00	0.00
TRINITY_DN57569_c3_g3	0.00	0.00	0.00	0.00	0.00	0.00	0.00	0.00	7.78	0.00
TRINITY_DN5756_c0_g1	0.00	0.00	2.89	0.00	0.00	0.00	0.00	0.00	2.74	0.00
TRINITY_DN5756_c0_g2	0.00	11.14	30.09	0.24	45.27	9.06	10.14	5.03	50.47	0.00
TRINITY_DN5756_c0_g3	0.00	3.73	5.97	1.84	10.71	5.21	0.00	2.77	9.93	0.00
TRINITY_DN5756_c0_g4	0.00	0.00	0.00	0.00	0.00	0.00	0.00	0.00	0.00	0.00
TRINITY_DN5756_c0_g5	0.00	0.00	11.77	0.00	0.00	26.74	0.00	0.00	1.32	0.00
TRINITY_DN575702_c0_g1	0.00	0.00	0.00	0.00	0.00	0.00	0.00	10.41	0.00	0.00
TRINITY_DN575705_c0_g1	0.00	0.00	0.00	0.00	3.71	0.00	0.00	0.00	0.00	0.00
TRINITY_DN575706_c0_g1	0.00	0.00	0.00	0.00	0.00	0.00	0.00	0.00	0.00	0.00
TRINITY_DN57570_c0_g1	0.00	0.00	0.00	0.00	0.00	0.00	0.00	0.00	0.00	0.00
TRINITY_DN57570_c1_g1	0.00	0.00	0.00	0.00	19.84	0.00	0.00	0.00	0.00	0.00
TRINITY_DN575710_c0_g1	0.00	0.00	0.00	0.00	0.00	0.00	12.51	0.00	0.00	0.00
TRINITY_DN575714_c0_g1	0.00	0.00	0.00	0.00	0.00	0.00	0.00	0.00	0.00	0.00
TRINITY_DN575718_c0_g1	0.00	0.00	0.00	2.97	0.00	0.00	0.00	0.00	27.65	0.00
TRINITY_DN575718_c1_g1	0.00	3.54	0.00	0.00	8.63	0.00	0.00	0.00	4.03	0.00
TRINITY_DN575719_c0_g1	0.00	0.00	3.93	0.00	3.96	0.00	0.00	0.00	0.00	0.00
TRINITY_DN57571_c0_g1	0.00	0.00	0.00	6.07	10.31	0.00	0.00	9.05	29.97	0.00
TRINITY_DN575722_c0_g1	0.00	0.00	0.00	0.00	0.00	18.19	0.00	0.00	52.26	0.00
TRINITY_DN575724_c0_g1	0.00	0.00	0.00	0.00	0.00	0.00	0.00	0.00	0.00	0.00
TRINITY_DN575725_c0_g1	0.00	0.00	0.00	0.00	0.00	0.00	0.00	0.00	18.00	0.00
TRINITY_DN575726_c0_g1	0.00	0.00	0.00	20.46	0.00	0.00	0.00	0.00	0.00	0.00
TRINITY_DN575727_c0_g2	0.00	22.35	0.00	0.00	0.00	13.64	0.00	0.00	25.43	0.00
TRINITY_DN575727_c1_g1	0.00	0.00	0.00	21.69	0.00	0.00	0.00	0.00	0.00	0.00
TRINITY_DN575728_c0_g1	0.00	0.00	19.56	10.23	0.00	0.00	0.00	0.00	0.00	0.00
TRINITY_DN575729_c0_g1	0.00	0.00	0.00	0.00	0.00	0.00	0.00	0.00	0.00	0.00
TRINITY_DN57572_c0_g1	0.00	0.00	5.40	1.79	57.56	0.00	6.68	11.63	20.36	0.00
TRINITY_DN57572_c0_g3	0.00	0.00	6.11	4.52	0.00	0.00	10.45	2.20	11.61	0.00
TRINITY_DN575730_c0_g1	0.00	0.00	8.95	0.00	0.00	0.00	0.00	7.93	0.00	0.00
TRINITY_DN575730_c1_g1	0.00	0.00	29.69	8.96	0.00	0.00	0.00	0.00	0.00	0.00
TRINITY_DN575731_c0_g1	0.00	0.00	0.00	0.00	0.00	0.00	4.38	0.00	0.00	0.00
TRINITY_DN575731_c1_g1	0.00	0.00	0.00	0.00	0.00	7.11	0.00	2.15	2.26	0.00
TRINITY_DN575732_c0_g1	0.00	0.00	0.00	0.00	0.00	0.00	0.00	0.00	0.00	0.00
TRINITY_DN575733_c0_g1	0.00	0.00	0.00	0.00	16.92	0.00	0.00	0.00	23.60	0.00
TRINITY_DN575734_c0_g1	0.00	0.00	0.00	0.00	0.00	0.00	0.00	0.00	0.00	0.00
TRINITY_DN575735_c0_g1	0.00	0.00	19.75	0.00	0.00	0.00	0.00	0.00	0.00	0.00
TRINITY_DN575736_c0_g1	0.00	16.76	36.86	19.11	48.49	28.99	11.18	17.94	38.55	4.22
TRINITY_DN575736_c1_g1	0.00	0.00	0.00	0.00	0.00	0.00	0.00	0.00	0.00	0.00
TRINITY_DN575738_c0_g1	0.00	0.00	0.00	7.69	0.00	0.00	0.00	0.00	0.00	0.00
TRINITY_DN57573_c1_g1	0.00	0.00	24.54	0.00	0.00	8.27	7.31	0.00	0.00	0.00
TRINITY_DN57573_c1_g2	0.00	0.00	0.00	7.23	4.53	0.00	0.00	0.00	0.00	0.00
TRINITY_DN575742_c1_g1	0.00	0.00	0.00	25.05	0.00	14.11	0.00	0.00	0.00	0.00
TRINITY_DN575743_c0_g1	0.00	0.00	0.00	0.00	0.00	0.00	0.00	0.00	0.00	0.00
TRINITY_DN575744_c0_g1	0.00	11.78	0.00	0.00	72.07	0.00	0.00	0.00	13.39	0.00
TRINITY_DN575747_c0_g1	0.00	0.00	0.00	0.00	0.00	0.00	0.00	0.00	0.00	0.00
TRINITY_DN57574_c0_g1	0.00	0.00	8.66	2.62	4.86	0.00	0.00	0.00	9.71	0.00
TRINITY_DN57574_c0_g2	0.00	0.00	0.00	14.13	0.00	0.00	0.00	0.00	0.00	0.00
TRINITY_DN57574_c2_g1	0.00	14.97	0.00	0.00	0.00	0.00	0.00	0.00	17.16	0.00
TRINITY_DN57574_c2_g2	0.00	0.00	0.00	3.77	0.00	0.00	0.00	0.00	0.00	0.00
TRINITY_DN575750_c0_g1	0.00	8.94	10.78	11.88	4.39	6.48	3.94	0.00	4.13	0.00
TRINITY_DN575752_c1_g1	0.00	0.00	0.00	0.00	0.00	0.00	0.00	0.00	0.00	0.00
TRINITY_DN575753_c0_g1	0.00	0.00	0.00	3.72	18.54	18.68	0.00	0.00	0.00	0.00
TRINITY_DN575755_c0_g1	0.00	0.00	0.00	0.00	0.00	0.00	0.00	0.00	9.30	0.00
TRINITY_DN575758_c0_g1	0.00	0.00	0.00	0.00	0.00	0.00	0.00	0.00	0.00	0.00
TRINITY_DN575758_c1_g1	0.00	9.78	0.00	0.00	0.00	0.00	0.00	0.00	0.00	0.00
TRINITY_DN575759_c0_g1	0.00	0.00	0.00	0.00	0.00	0.00	0.00	0.00	0.00	0.00
TRINITY_DN57575_c0_g1	0.00	0.00	0.00	1.39	56.19	1.13	0.00	0.00	0.00	0.00
TRINITY_DN57575_c0_g2	1.05	0.00	13.96	0.74	0.00	0.00	0.00	0.00	6.61	0.00
TRINITY_DN575761_c0_g1	0.00	0.00	0.00	0.00	0.00	0.00	0.00	0.00	0.00	0.00
TRINITY_DN575762_c0_g1	0.00	0.00	0.00	0.00	0.00	0.00	0.00	0.00	8.39	0.00
TRINITY_DN575763_c0_g1	0.00	0.00	0.00	0.00	0.00	0.00	0.00	0.00	0.00	0.00
TRINITY_DN575764_c0_g1	0.00	0.00	0.00	0.00	5.36	0.00	0.00	4.64	9.88	0.00
TRINITY_DN575765_c1_g1	0.00	0.00	17.14	0.00	0.00	0.00	0.00	0.00	65.09	0.00
TRINITY_DN575766_c0_g1	0.00	0.00	0.00	0.00	0.00	0.00	0.00	0.00	0.00	0.00
TRINITY_DN575766_c1_g1	0.00	0.00	0.00	0.00	3.66	0.00	0.00	0.00	0.00	0.00
TRINITY_DN575766_c2_g1	0.00	0.00	0.00	0.00	0.00	0.00	0.00	0.00	12.69	9.10
TRINITY_DN575766_c3_g1	0.00	10.75	0.00	0.00	0.00	0.00	0.00	0.00	0.00	0.00
TRINITY_DN575767_c10_g1	0.00	30.43	0.00	11.04	0.00	0.00	0.00	0.00	0.00	0.00
TRINITY_DN575767_c11_g1	0.00	0.00	2.77	0.00	0.00	0.00	0.00	0.00	9.13	0.00
TRINITY_DN575767_c2_g1	11.33	0.00	0.00	0.00	0.00	0.00	0.00	0.00	24.56	0.00
TRINITY_DN575767_c4_g1	0.00	4.70	11.53	3.57	23.63	0.00	0.00	5.98	11.57	0.00
TRINITY_DN575767_c7_g1	0.00	10.91	0.00	0.00	0.00	0.00	0.00	0.00	0.00	0.00
TRINITY_DN575767_c8_g1	0.00	0.00	0.00	0.00	0.00	0.00	0.00	0.00	20.80	0.00
TRINITY_DN575768_c0_g1	0.00	0.00	0.00	0.00	0.00	0.00	0.00	0.00	0.00	0.00
TRINITY_DN57576_c0_g1	0.00	0.00	0.00	0.00	20.50	0.00	0.00	0.00	0.00	0.00
TRINITY_DN57576_c1_g1	0.00	0.00	0.00	27.53	0.00	15.49	0.00	0.00	57.92	0.00
TRINITY_DN57576_c1_g3	0.00	0.00	0.00	0.00	0.00	0.00	0.00	0.00	11.67	0.00
TRINITY_DN57576_c1_g4	0.00	0.00	0.00	2.07	1.72	0.00	0.00	0.00	0.00	1.53
TRINITY_DN57576_c1_g6	0.00	0.00	0.00	0.00	0.00	0.00	0.00	0.00	21.53	0.00
TRINITY_DN57576_c4_g1	0.00	0.00	0.00	0.00	0.00	0.00	0.00	0.00	0.00	0.00
TRINITY_DN57576_c5_g1	0.00	1.69	6.10	1.25	2.07	8.14	0.00	1.86	7.81	0.00
TRINITY_DN575770_c0_g1	0.00	0.00	0.00	0.00	0.00	0.00	0.00	0.00	0.00	0.00
TRINITY_DN575770_c1_g1	0.00	0.00	0.00	0.00	5.05	0.00	0.00	0.00	0.00	0.00
TRINITY_DN575773_c0_g1	0.00	0.00	0.00	0.00	0.00	0.00	0.00	0.00	0.00	0.00
TRINITY_DN575775_c0_g1	0.00	0.00	0.00	0.00	2.49	4.91	0.00	2.23	2.34	0.00
TRINITY_DN575777_c0_g1	0.00	0.00	0.00	0.00	0.00	0.00	0.00	0.00	0.00	0.00
TRINITY_DN575778_c0_g1	0.00	39.37	78.75	47.34	80.81	31.97	14.06	0.00	44.84	0.00
TRINITY_DN57577_c0_g2	0.00	43.06	0.00	0.00	97.33	0.00	0.00	15.70	85.66	0.00
TRINITY_DN57577_c1_g1	0.00	21.44	25.96	10.36	0.00	17.53	0.00	0.00	21.66	0.00
TRINITY_DN57577_c1_g2	0.00	0.00	0.00	0.00	15.50	0.00	0.00	0.00	0.00	0.00
TRINITY_DN57577_c1_g3	0.00	0.00	0.00	0.00	0.00	0.00	0.00	0.00	0.00	0.00
TRINITY_DN57577_c1_g4	0.00	0.00	0.00	0.00	0.00	0.00	0.00	0.00	0.00	0.00
TRINITY_DN57577_c1_g6	0.00	11.33	0.00	4.15	0.00	13.98	6.15	6.02	60.41	0.00
TRINITY_DN57577_c2_g1	0.00	0.00	0.00	0.00	0.00	0.00	0.00	6.49	0.00	0.00
TRINITY_DN57577_c3_g1	0.00	0.00	0.00	10.59	0.00	0.00	0.00	0.00	16.70	0.00
TRINITY_DN57577_c4_g1	0.00	0.00	0.00	0.00	0.00	0.00	0.00	0.00	36.33	0.00
TRINITY_DN57577_c5_g1	0.00	0.00	11.13	6.67	0.00	0.00	0.00	0.00	0.00	0.00
TRINITY_DN57577_c6_g1	0.00	0.00	0.00	0.00	0.00	0.00	0.00	0.00	0.00	0.00
TRINITY_DN575780_c0_g1	0.00	0.00	11.72	0.00	23.83	0.00	0.00	0.00	11.05	0.00
TRINITY_DN575781_c0_g1	0.00	0.00	10.25	3.32	8.36	8.21	0.00	0.00	21.91	0.00
TRINITY_DN575782_c0_g1	0.00	0.00	0.00	0.00	0.00	0.00	0.00	0.00	0.00	0.00
TRINITY_DN575785_c0_g1	0.00	0.00	0.00	0.00	16.40	0.00	4.91	0.00	20.43	0.00
TRINITY_DN575786_c0_g1	0.00	0.00	7.91	0.00	0.00	0.00	0.00	0.00	0.00	0.00
TRINITY_DN575787_c4_g1	0.00	0.00	0.00	0.00	0.00	0.00	0.00	0.00	0.00	0.00
TRINITY_DN575787_c5_g1	0.00	0.00	0.00	0.00	0.00	0.00	0.00	0.00	0.00	0.00
TRINITY_DN575788_c0_g1	0.00	0.00	0.00	0.00	0.00	0.00	0.00	0.00	0.00	0.00
TRINITY_DN57578_c0_g1	0.00	0.00	0.00	0.00	0.00	0.00	0.00	0.00	0.00	0.00
TRINITY_DN575790_c0_g1	0.00	0.00	4.66	2.82	4.68	0.00	0.00	4.12	13.12	0.00
TRINITY_DN575791_c0_g1	0.00	0.00	7.76	0.00	0.00	0.00	0.00	0.00	0.00	0.00
TRINITY_DN575792_c0_g1	0.00	0.00	0.00	0.00	0.00	0.00	0.00	0.00	0.00	0.00
TRINITY_DN575795_c2_g1	0.00	0.00	0.00	0.00	0.00	0.00	0.00	0.00	0.00	0.00
TRINITY_DN575796_c0_g1	0.00	0.00	0.00	0.00	0.00	0.00	0.00	0.00	11.51	0.00
TRINITY_DN575797_c0_g1	0.00	0.00	0.00	0.00	0.00	0.00	0.00	0.00	0.00	0.00
TRINITY_DN57579_c0_g1	0.00	2.85	0.00	0.00	0.00	0.00	0.00	0.00	0.00	0.00
TRINITY_DN57579_c0_g2	0.00	0.00	0.00	0.00	0.00	0.00	0.00	0.00	1.35	0.00
TRINITY_DN5757_c10_g1	0.00	0.00	0.00	0.00	5.38	0.00	0.00	0.00	5.06	0.00
TRINITY_DN5757_c11_g1	0.00	0.00	0.00	0.00	0.00	0.00	0.00	0.00	0.00	0.00
TRINITY_DN5757_c2_g2	0.00	13.98	0.00	10.13	52.07	0.00	14.97	0.00	0.00	0.00
TRINITY_DN5757_c2_g3	0.00	0.00	0.00	14.33	0.00	0.00	0.00	0.00	0.00	4.30
TRINITY_DN5757_c2_g4	0.00	0.00	0.00	0.00	0.00	0.00	0.00	0.00	10.14	0.00
TRINITY_DN5757_c2_g5	0.86	3.28	22.66	0.00	15.22	13.78	0.00	12.00	59.38	0.00
TRINITY_DN5757_c3_g1	0.00	0.00	4.83	5.56	13.94	0.00	0.00	3.29	7.44	0.87
TRINITY_DN5757_c4_g1	1.59	52.36	109.42	44.01	34.57	18.56	11.90	17.06	432.88	20.26
TRINITY_DN5757_c9_g1	0.00	5.86	0.00	0.00	0.00	0.00	0.00	0.00	0.00	0.00
TRINITY_DN575801_c0_g1	0.00	0.00	0.00	4.19	4.04	0.00	0.00	0.00	10.91	0.00
TRINITY_DN575802_c0_g1	0.00	0.00	0.00	0.00	0.00	0.00	0.00	0.00	0.00	0.00
TRINITY_DN575802_c0_g2	0.00	0.00	8.98	2.72	0.00	0.00	4.06	0.00	0.00	0.00
TRINITY_DN575802_c1_g1	0.00	0.00	11.48	0.00	0.00	0.00	0.00	0.00	4.33	0.00
TRINITY_DN575805_c0_g1	0.00	0.00	0.00	0.00	0.00	0.00	0.00	6.36	0.00	0.00
TRINITY_DN57580_c0_g2	0.00	0.00	0.00	0.00	4.93	0.00	0.00	0.00	4.61	0.00
TRINITY_DN575812_c0_g1	0.00	2.19	2.13	0.82	10.86	0.00	0.00	0.00	1.30	0.00
TRINITY_DN575813_c1_g1	0.00	0.00	16.69	0.00	0.00	0.00	0.00	0.00	15.83	0.00
TRINITY_DN575814_c0_g1	0.00	0.00	0.00	10.98	31.51	0.00	0.00	0.00	0.00	0.00
TRINITY_DN575817_c1_g1	0.00	0.00	0.00	0.00	0.00	0.00	0.00	0.00	0.00	0.00
TRINITY_DN57581_c0_g1	0.00	1.96	7.84	7.26	5.66	3.13	0.00	2.21	13.16	0.00
TRINITY_DN57581_c1_g1	0.00	11.59	0.00	16.70	0.00	14.11	24.83	0.00	0.00	0.00
TRINITY_DN57581_c2_g1	0.00	0.00	0.00	0.00	0.00	0.00	0.00	0.00	0.00	0.00
TRINITY_DN575820_c0_g1	0.00	0.00	11.82	0.00	0.00	0.00	0.00	0.00	0.00	0.00
TRINITY_DN575822_c0_g1	0.00	0.00	12.07	7.26	0.00	0.00	0.00	0.00	0.00	0.00
TRINITY_DN575823_c0_g1	0.00	1.09	5.25	0.00	13.46	0.00	2.41	2.44	3.81	0.00
TRINITY_DN575823_c1_g1	0.00	0.00	0.00	8.42	0.00	0.00	0.00	0.00	39.93	0.00
TRINITY_DN575824_c0_g1	0.00	0.00	0.00	0.00	0.00	0.00	0.00	0.00	0.00	0.00
TRINITY_DN575826_c0_g1	0.00	0.00	0.00	0.00	0.00	0.00	0.00	0.00	0.00	0.00
TRINITY_DN575826_c1_g1	0.00	6.37	9.17	6.60	3.15	3.82	1.41	2.88	17.88	0.71
TRINITY_DN575829_c0_g1	0.00	0.00	0.00	6.45	0.00	0.00	0.00	0.00	0.00	0.00
TRINITY_DN57582_c0_g1	0.00	0.00	0.00	1.67	2.77	0.00	2.49	2.47	5.20	0.00
TRINITY_DN57582_c0_g2	0.00	0.00	27.54	0.00	0.00	0.00	0.00	0.00	8.63	0.00
TRINITY_DN57582_c0_g5	0.00	0.00	0.00	0.85	0.00	0.00	0.00	0.00	0.00	0.00
TRINITY_DN57582_c0_g6	0.00	0.00	0.00	0.00	0.00	0.00	0.00	0.00	0.00	0.00
TRINITY_DN57582_c0_g7	0.00	0.00	0.00	0.00	0.00	0.00	0.00	0.00	46.42	0.00
TRINITY_DN57582_c10_g1	0.00	0.00	12.07	0.00	0.00	12.28	0.00	0.00	0.00	10.74
TRINITY_DN57582_c13_g1	0.00	0.00	0.00	0.00	0.00	0.00	0.00	0.00	0.00	0.00
TRINITY_DN57582_c1_g1	0.00	0.00	0.00	0.00	0.00	0.00	0.00	0.00	0.00	0.00
TRINITY_DN57582_c1_g2	0.00	0.00	0.00	0.00	0.00	0.00	0.00	0.00	0.00	0.00
TRINITY_DN57582_c2_g1	0.00	0.00	0.00	0.00	0.00	0.00	0.00	0.00	0.00	0.00
TRINITY_DN57582_c2_g2	0.00	0.00	0.00	0.00	0.00	0.00	0.00	0.00	0.00	0.00
TRINITY_DN57582_c3_g1	0.00	0.00	0.00	0.00	0.00	0.00	0.00	0.00	0.00	0.00
TRINITY_DN57582_c4_g1	0.00	0.00	0.00	3.45	5.72	0.00	5.14	0.00	0.00	0.00
TRINITY_DN57582_c7_g1	0.00	0.00	0.00	5.89	0.00	3.64	0.00	0.00	20.54	0.00
TRINITY_DN57582_c8_g1	0.00	9.92	0.00	0.00	0.00	0.00	0.00	0.00	0.00	0.00
TRINITY_DN57582_c9_g1	0.00	0.00	14.62	2.94	0.00	0.00	0.00	0.00	0.00	0.00
TRINITY_DN575830_c0_g1	0.00	0.00	0.00	0.00	0.00	0.00	0.00	0.00	0.00	0.00
TRINITY_DN575832_c1_g1	0.00	0.00	0.00	0.00	6.05	0.00	0.00	0.00	0.00	0.00
TRINITY_DN575834_c0_g1	0.00	0.00	0.00	0.00	38.85	0.00	0.00	0.00	18.00	16.77
TRINITY_DN575835_c0_g1	0.00	0.00	0.00	0.00	0.00	0.00	0.00	0.00	16.41	0.00
TRINITY_DN575836_c0_g1	0.00	0.00	0.00	0.00	0.00	0.00	0.00	0.00	0.00	0.00
TRINITY_DN57583_c0_g1	2.54	0.00	6.01	7.43	8.38	6.03	2.74	1.60	30.22	4.28
TRINITY_DN57583_c0_g2	0.00	0.00	0.00	0.00	12.89	0.00	0.00	0.00	32.03	4.34
TRINITY_DN57583_c1_g1	0.00	0.00	0.00	0.00	0.00	0.00	0.00	0.00	12.28	0.00
TRINITY_DN57583_c3_g1	0.00	0.00	0.00	0.00	0.00	0.00	0.00	0.00	0.00	0.00
TRINITY_DN575840_c0_g1	0.00	0.00	0.00	0.00	0.00	0.00	0.00	0.00	0.00	0.00
TRINITY_DN575840_c0_g2	0.00	0.00	0.00	0.00	0.00	0.00	0.00	0.00	5.38	0.00
TRINITY_DN575840_c0_g3	0.00	0.00	51.64	7.80	13.24	0.00	0.00	0.00	0.00	0.00
TRINITY_DN575841_c0_g1	0.00	0.00	15.23	0.00	0.00	0.00	0.00	0.00	0.00	0.00
TRINITY_DN575843_c0_g1	0.00	0.00	26.84	13.01	59.35	0.00	0.00	4.73	55.33	4.78
TRINITY_DN575846_c0_g1	0.00	0.00	0.00	11.12	19.09	0.00	0.00	16.93	35.32	0.00
TRINITY_DN575847_c0_g1	0.00	0.00	0.00	1.52	12.63	0.00	0.00	0.00	2.37	0.00
TRINITY_DN575847_c1_g1	0.00	0.00	4.37	1.34	0.00	0.00	0.00	0.00	6.27	0.00
TRINITY_DN575849_c0_g1	0.00	0.00	0.00	0.00	0.00	0.00	0.00	7.40	0.00	0.00
TRINITY_DN57584_c0_g1	0.00	0.00	0.00	7.80	0.00	0.00	0.00	0.00	0.00	0.00
TRINITY_DN57584_c0_g2	0.00	0.00	0.00	0.00	0.00	9.25	0.00	0.00	13.02	0.00
TRINITY_DN57584_c1_g1	0.00	0.00	0.00	0.00	0.00	0.00	0.00	0.00	0.00	0.00
TRINITY_DN57584_c2_g1	0.00	0.00	13.87	8.35	0.00	0.00	0.00	12.54	0.00	0.00
TRINITY_DN575850_c0_g1	0.00	0.00	0.00	0.00	0.00	0.00	0.00	0.00	0.00	0.00
TRINITY_DN575851_c0_g1	0.00	13.75	0.00	0.00	0.00	0.00	0.00	0.00	0.00	0.00
TRINITY_DN575852_c0_g1	0.00	0.00	3.29	0.00	9.96	0.00	0.00	0.00	0.00	0.00
TRINITY_DN575852_c2_g1	0.00	0.00	26.96	0.00	10.97	0.00	0.00	0.00	10.18	0.00
TRINITY_DN575852_c4_g1	0.00	0.00	2.20	0.00	0.00	0.00	0.00	0.00	0.00	0.00
TRINITY_DN575854_c0_g1	0.00	0.00	0.00	0.00	10.82	0.00	0.00	0.00	0.00	0.00
TRINITY_DN575856_c0_g1	0.00	0.00	0.00	0.00	0.00	0.00	0.00	0.00	0.00	0.00
TRINITY_DN575857_c1_g1	0.00	0.00	0.00	0.00	3.33	3.31	0.00	0.00	6.25	0.00
TRINITY_DN575859_c0_g1	0.00	0.00	0.00	0.00	0.00	0.00	0.00	0.00	17.16	0.00
TRINITY_DN57585_c0_g1	0.00	0.00	0.00	0.00	0.00	0.00	0.00	0.00	0.00	0.00
TRINITY_DN57585_c1_g1	0.00	0.00	16.95	0.00	16.97	11.37	5.08	0.00	5.28	0.00
TRINITY_DN57585_c2_g1	0.00	0.00	0.00	0.00	0.00	0.00	0.00	0.00	0.00	0.00
TRINITY_DN575867_c0_g1	0.00	9.40	0.00	3.45	0.00	11.52	0.00	0.00	0.00	0.00
TRINITY_DN575869_c0_g1	0.00	0.00	0.00	0.00	0.00	0.00	0.00	0.00	0.00	0.00
TRINITY_DN57586_c10_g1	0.00	0.00	0.00	0.00	0.00	0.00	4.09	8.00	0.00	0.00
TRINITY_DN57586_c10_g2	0.00	0.00	33.13	18.31	40.59	0.00	0.00	0.00	17.74	0.00
TRINITY_DN57586_c15_g1	0.00	0.00	0.00	0.00	0.00	0.00	0.00	0.00	0.00	0.00
TRINITY_DN57586_c1_g1	0.00	0.00	0.00	8.11	0.00	0.00	0.00	0.00	38.43	0.00
TRINITY_DN57586_c2_g1	0.00	0.00	18.21	0.00	0.00	0.00	0.00	0.00	0.00	0.00
TRINITY_DN57586_c3_g1	0.00	0.00	0.00	0.00	21.94	0.00	0.00	0.00	0.00	0.00
TRINITY_DN57586_c3_g2	0.00	0.00	0.00	0.00	0.00	0.00	0.00	0.00	0.00	0.00
TRINITY_DN57586_c4_g1	0.88	8.29	11.76	1.94	5.79	1.84	0.00	1.63	4.58	0.00
TRINITY_DN57586_c6_g2	0.00	0.00	0.00	0.00	0.00	0.00	0.00	0.00	0.00	0.00
TRINITY_DN57586_c9_g1	0.00	0.00	15.60	0.00	0.00	0.00	0.00	0.00	0.00	0.00
TRINITY_DN575870_c0_g1	0.00	18.84	0.00	0.00	0.00	0.00	0.00	0.00	28.54	0.00
TRINITY_DN575873_c0_g1	0.00	0.00	0.00	0.00	0.00	0.00	0.00	0.00	0.00	0.00
TRINITY_DN575873_c1_g1	0.00	0.00	12.14	0.00	0.00	0.00	0.00	0.00	11.51	0.00
TRINITY_DN575875_c0_g1	0.00	0.00	0.00	0.00	0.00	0.00	0.00	0.00	0.00	0.00
TRINITY_DN575876_c0_g1	0.00	16.04	0.00	11.66	0.00	0.00	0.00	0.00	0.00	0.00
TRINITY_DN575877_c0_g1	0.00	0.00	0.00	0.00	0.00	0.00	0.00	0.00	0.00	0.00
TRINITY_DN575877_c0_g2	0.00	0.00	0.00	0.00	28.79	0.00	0.00	0.00	0.00	0.00
TRINITY_DN575878_c0_g1	0.00	0.00	0.00	0.00	19.46	0.00	0.00	0.00	0.00	0.00
TRINITY_DN575879_c0_g1	0.00	0.00	0.00	0.00	0.00	0.00	0.00	0.00	0.00	0.00
TRINITY_DN575880_c0_g1	0.00	0.00	8.99	5.37	27.20	0.00	0.00	0.00	0.00	0.00
TRINITY_DN575884_c0_g1	0.00	0.00	16.86	0.00	0.00	0.00	0.00	0.00	0.00	0.00
TRINITY_DN575885_c0_g1	0.00	0.00	13.02	0.00	0.00	0.00	0.00	0.00	0.00	0.00
TRINITY_DN575886_c0_g1	0.00	0.00	0.00	0.00	0.00	0.00	0.00	0.00	0.00	0.00
TRINITY_DN575886_c0_g2	0.00	15.32	0.00	0.00	0.00	0.00	0.00	0.00	0.00	0.00
TRINITY_DN575886_c1_g1	0.00	0.00	0.00	3.69	0.00	0.00	0.00	0.00	0.00	0.00
TRINITY_DN575887_c1_g1	0.00	11.26	0.00	16.22	0.00	0.00	0.00	0.00	0.00	0.00
TRINITY_DN57588_c0_g1	0.00	0.00	0.00	6.13	13.09	0.00	0.00	0.00	9.52	0.00
TRINITY_DN57588_c0_g2	0.00	0.00	0.00	13.50	0.00	0.00	0.00	0.00	0.00	0.00
TRINITY_DN57588_c0_g3	0.00	0.00	0.00	0.00	0.00	0.00	0.00	0.00	0.00	0.00
TRINITY_DN57588_c0_g4	0.00	0.00	0.00	0.00	0.00	0.00	0.00	0.00	0.00	0.00
TRINITY_DN575890_c0_g1	0.00	0.00	32.51	9.80	0.00	0.00	0.00	0.00	0.00	0.00
TRINITY_DN575891_c0_g1	0.00	0.00	7.68	0.00	0.00	0.00	0.00	0.00	0.00	0.00
TRINITY_DN575893_c0_g1	0.00	0.00	0.00	0.00	0.00	0.00	0.00	0.00	0.00	0.00
TRINITY_DN575895_c0_g1	0.00	0.00	0.00	0.00	0.00	0.00	0.00	0.00	0.00	0.00
TRINITY_DN575896_c0_g1	0.00	0.00	0.00	0.00	0.00	0.00	0.00	0.00	10.33	0.00
TRINITY_DN575897_c0_g1	0.00	0.00	7.11	6.49	0.00	0.00	6.46	0.00	6.72	0.00
TRINITY_DN575897_c2_g1	0.00	0.00	8.89	0.00	0.00	27.01	0.00	0.00	0.00	0.00
TRINITY_DN575897_c3_g1	0.00	0.00	0.00	0.00	8.32	0.00	0.00	0.00	0.00	0.00
TRINITY_DN575898_c0_g1	0.00	0.00	0.00	0.00	0.00	3.67	3.32	0.00	3.45	0.00
TRINITY_DN575899_c0_g1	0.00	0.00	13.53	4.06	13.55	6.84	0.00	0.00	50.58	0.00
TRINITY_DN575899_c1_g1	0.00	0.00	0.00	0.00	0.00	0.00	0.00	0.00	8.30	0.00
TRINITY_DN575899_c3_g1	0.00	0.00	0.00	0.00	0.00	0.00	0.00	0.00	0.00	0.00
TRINITY_DN575899_c5_g1	0.00	6.13	0.00	8.93	0.00	0.00	0.00	0.00	6.97	0.00
TRINITY_DN575899_c7_g1	0.00	0.00	0.00	0.00	0.00	0.00	0.00	0.00	0.00	0.00
TRINITY_DN57589_c0_g1	0.00	0.00	3.89	0.00	7.85	0.00	0.00	3.47	11.02	0.00
TRINITY_DN57589_c2_g1	0.00	0.00	5.39	0.00	13.38	0.00	0.00	0.00	6.28	0.00
TRINITY_DN57589_c3_g1	0.00	4.49	2.71	8.28	8.24	8.15	9.90	0.00	23.24	0.00
TRINITY_DN57589_c5_g1	0.00	0.00	0.00	0.00	13.74	14.40	13.19	0.00	0.00	0.00
TRINITY_DN57589_c6_g1	0.00	0.00	4.93	3.07	9.90	9.93	4.45	0.00	23.12	0.00
TRINITY_DN5758_c0_g1	0.91	20.21	29.78	24.59	55.20	20.63	7.99	9.41	43.64	5.09
TRINITY_DN5758_c0_g2	0.00	19.77	31.35	25.12	51.56	14.23	8.52	10.17	52.84	4.29
TRINITY_DN5758_c2_g1	0.00	24.98	44.92	9.04	46.09	2.64	13.38	0.00	21.55	0.00
TRINITY_DN575900_c0_g1	0.00	0.00	2.28	0.00	0.00	0.00	0.00	0.00	0.00	0.00
TRINITY_DN575901_c0_g1	0.00	0.00	0.00	6.97	0.00	0.00	0.00	0.00	21.96	0.00
TRINITY_DN575901_c1_g1	0.00	0.00	0.00	0.00	0.00	0.00	0.00	0.00	0.00	0.00
TRINITY_DN575904_c0_g1	0.00	0.00	0.00	0.00	0.00	0.00	0.00	0.00	7.46	0.00
TRINITY_DN575908_c0_g1	0.00	0.00	0.00	0.00	0.00	0.00	0.00	0.00	0.00	0.00
TRINITY_DN575909_c0_g1	0.00	0.00	0.00	0.00	0.00	0.00	0.00	0.00	0.00	0.00
TRINITY_DN575909_c0_g2	0.00	0.00	14.98	0.00	0.00	0.00	0.00	0.00	9.16	0.00
TRINITY_DN575909_c2_g1	0.00	0.00	27.21	0.00	0.00	25.13	0.00	3.05	6.44	0.00
TRINITY_DN575909_c2_g2	0.00	0.00	0.00	0.00	2.57	5.09	0.00	0.00	0.00	0.00
TRINITY_DN57590_c0_g2	0.74	58.99	55.62	48.63	129.65	76.76	18.38	16.47	135.71	8.97
TRINITY_DN575914_c0_g1	0.00	16.99	0.00	0.00	69.61	0.00	0.00	0.00	43.49	10.14
TRINITY_DN575915_c0_g1	0.00	0.00	0.00	0.00	0.00	0.00	0.00	0.00	0.00	0.00
TRINITY_DN575917_c0_g1	0.00	0.00	0.00	0.00	0.00	0.00	0.00	0.00	0.00	0.00
TRINITY_DN575918_c0_g1	0.00	0.00	0.00	0.00	0.00	0.00	0.00	0.00	9.30	0.00
TRINITY_DN575919_c1_g1	0.00	0.00	0.00	0.00	0.00	0.00	0.00	0.00	0.00	0.00
TRINITY_DN57591_c0_g1	0.00	7.33	9.33	0.00	12.91	0.00	0.00	8.26	105.42	0.00
TRINITY_DN57591_c1_g1	0.00	0.00	0.00	0.00	12.78	0.00	26.76	0.00	0.00	0.00
TRINITY_DN57591_c1_g2	0.00	0.00	0.00	3.37	11.19	0.00	0.00	0.00	0.00	0.00
TRINITY_DN575920_c0_g1	0.00	0.00	0.00	0.00	0.00	0.00	0.00	0.00	0.00	0.00
TRINITY_DN575921_c0_g1	0.00	0.00	0.00	6.29	5.23	0.00	0.00	0.00	19.53	0.00
TRINITY_DN575923_c0_g1	0.00	0.00	0.00	22.48	0.00	0.00	0.00	0.00	0.00	0.00
TRINITY_DN575924_c0_g1	0.00	0.00	22.86	0.00	0.00	0.00	0.00	0.00	0.00	0.00
TRINITY_DN575925_c0_g1	0.00	0.00	0.00	0.00	0.00	0.00	0.00	0.00	0.00	0.00
TRINITY_DN575926_c0_g1	0.00	0.00	0.00	0.00	0.00	0.00	0.00	0.00	17.16	0.00
TRINITY_DN575927_c0_g1	0.00	0.00	0.00	0.00	0.00	7.64	0.00	0.00	0.00	0.00
TRINITY_DN57592_c0_g1	0.00	0.00	0.00	0.00	0.00	0.00	0.00	0.00	9.14	0.00
TRINITY_DN57592_c0_g2	0.00	0.00	0.00	12.05	0.00	0.00	0.00	0.00	0.00	0.00
TRINITY_DN57592_c1_g1	0.00	0.00	16.61	0.00	0.00	0.00	0.00	0.00	10.36	0.00
TRINITY_DN57592_c2_g1	0.00	0.00	0.00	0.00	0.00	11.70	0.00	0.00	27.16	5.17
TRINITY_DN575930_c0_g1	0.00	0.00	0.00	0.00	0.00	0.00	0.00	0.00	0.00	0.00
TRINITY_DN575932_c0_g1	0.00	0.00	0.00	2.90	9.62	0.00	0.00	0.00	0.00	0.00
TRINITY_DN575932_c1_g1	0.00	0.00	0.00	0.00	8.97	0.00	0.00	0.00	8.38	0.00
TRINITY_DN575935_c0_g1	0.00	0.00	0.00	0.00	0.00	0.00	0.00	0.00	0.00	0.00
TRINITY_DN575936_c0_g1	10.67	10.19	0.00	7.36	0.00	0.00	0.00	0.00	0.00	0.00
TRINITY_DN575938_c1_g1	0.00	0.00	34.61	0.00	8.73	0.00	0.00	0.00	16.24	0.00
TRINITY_DN57593_c0_g1	0.00	0.00	0.00	0.00	15.11	0.00	0.00	0.00	0.00	0.00
TRINITY_DN57593_c0_g2	0.00	0.00	0.00	0.00	0.00	0.00	0.00	7.94	0.00	0.00
TRINITY_DN57593_c1_g1	0.00	0.00	0.00	0.00	0.00	0.00	0.00	0.00	0.00	0.00
TRINITY_DN575942_c0_g1	0.00	0.00	0.00	0.00	0.00	0.00	0.00	0.00	0.00	0.00
TRINITY_DN575942_c0_g2	0.00	0.00	0.00	0.00	0.00	0.00	0.00	0.00	0.00	0.00
TRINITY_DN575945_c0_g1	0.00	0.00	10.84	0.00	11.03	0.00	0.00	0.00	10.24	0.00
TRINITY_DN575946_c0_g1	0.00	0.00	0.00	0.00	14.41	27.01	0.00	0.00	8.34	0.00
TRINITY_DN575946_c0_g2	0.00	0.00	0.00	0.00	0.00	0.00	0.00	0.00	0.00	0.00
TRINITY_DN575948_c0_g1	0.00	18.49	0.00	0.00	11.32	11.28	0.00	0.00	0.00	0.00
TRINITY_DN575954_c0_g1	0.00	0.00	14.55	8.72	0.00	0.00	0.00	0.00	0.00	0.00
TRINITY_DN575955_c0_g1	0.00	0.00	23.19	6.79	0.00	0.00	0.00	10.13	5.57	0.00
TRINITY_DN575957_c0_g1	0.00	0.00	0.00	2.17	4.35	3.00	0.00	4.12	7.44	0.00
TRINITY_DN575958_c0_g1	0.00	4.20	0.00	10.84	25.72	0.00	4.63	4.60	21.75	4.57
TRINITY_DN575959_c10_g1	0.00	0.00	0.00	0.00	10.19	0.00	0.00	0.00	0.00	0.00
TRINITY_DN575959_c2_g1	11.77	33.52	13.37	40.35	27.45	0.00	0.00	12.09	50.87	0.00
TRINITY_DN575959_c3_g1	0.00	0.00	0.00	0.00	0.00	0.00	0.00	0.00	0.00	0.00
TRINITY_DN575959_c6_g1	0.00	0.00	33.40	0.00	0.00	0.00	0.00	0.00	10.51	0.00
TRINITY_DN575959_c7_g1	0.00	0.00	0.00	0.00	16.62	0.00	0.00	0.00	0.00	0.00
TRINITY_DN575959_c8_g1	0.00	0.00	37.40	0.00	0.00	0.00	0.00	0.00	17.81	0.00
TRINITY_DN57595_c0_g1	0.00	0.00	0.00	0.00	0.00	0.00	1.90	0.00	0.00	0.00
TRINITY_DN57595_c1_g1	0.00	0.00	8.58	0.00	0.00	0.00	7.77	0.00	0.00	0.00
TRINITY_DN57595_c3_g1	0.00	9.59	11.57	6.92	47.05	11.69	10.39	0.00	0.00	10.27
TRINITY_DN57595_c4_g1	0.35	1.31	1.57	2.18	8.54	3.91	1.45	1.86	3.84	0.37
TRINITY_DN575962_c0_g1	0.00	0.00	0.00	6.15	10.43	20.88	0.00	0.00	0.00	0.00
TRINITY_DN575963_c0_g1	0.00	0.00	0.00	0.00	0.00	0.00	0.00	0.00	0.00	0.00
TRINITY_DN575965_c0_g1	0.00	0.00	0.00	0.00	0.00	0.00	0.00	0.00	9.14	8.61
TRINITY_DN575966_c0_g1	0.00	0.00	0.00	0.00	0.00	0.00	0.00	7.13	0.00	0.00
TRINITY_DN575966_c3_g1	0.00	0.00	0.00	0.00	0.00	0.00	0.00	0.00	0.00	0.00
TRINITY_DN575967_c0_g2	0.00	0.00	0.00	0.00	0.00	0.00	0.00	0.00	23.70	0.00
TRINITY_DN575969_c0_g1	0.00	0.00	0.00	2.67	1.48	0.00	1.33	0.00	2.79	1.33
TRINITY_DN57596_c0_g1	13.14	214.06	295.60	315.35	685.41	261.21	143.30	171.17	1111.81	49.80
TRINITY_DN57596_c1_g1	0.00	0.00	0.00	0.00	14.12	0.00	0.00	0.00	6.58	0.00
TRINITY_DN57596_c2_g1	0.00	0.00	0.00	7.03	0.00	0.00	0.00	0.00	0.00	0.00
TRINITY_DN575970_c0_g1	0.00	0.00	0.00	0.00	0.00	0.00	0.00	0.00	0.00	0.00
TRINITY_DN575973_c0_g1	0.00	0.00	0.00	0.00	0.00	0.00	0.00	0.00	17.36	0.00
TRINITY_DN575974_c0_g1	0.00	0.00	0.00	7.91	13.40	0.00	0.00	0.00	0.00	0.00
TRINITY_DN575974_c2_g1	0.00	0.00	0.00	0.00	0.00	0.00	0.00	0.00	0.00	0.00
TRINITY_DN575975_c0_g1	0.00	0.00	0.00	0.00	12.98	0.00	0.00	11.40	0.00	0.00
TRINITY_DN575977_c0_g1	0.00	0.00	0.00	0.00	34.01	0.00	0.00	0.00	0.00	0.00
TRINITY_DN57597_c0_g1	0.00	0.00	0.00	0.00	5.16	0.00	0.00	0.00	8.63	0.00
TRINITY_DN57597_c1_g1	0.00	0.00	0.00	0.00	20.43	0.00	0.00	0.00	0.00	6.03
TRINITY_DN57597_c2_g1	0.00	0.00	0.00	0.00	19.66	0.00	0.00	0.00	0.00	0.00
TRINITY_DN57597_c3_g1	0.00	0.00	0.00	0.00	0.00	0.00	0.00	0.00	0.00	0.00
TRINITY_DN57597_c5_g1	0.00	0.00	0.00	0.00	17.21	0.00	0.00	0.00	0.00	0.00
TRINITY_DN575980_c0_g1	0.00	0.00	9.58	0.00	12.25	0.00	2.76	0.00	11.50	0.00
TRINITY_DN575984_c0_g1	0.00	0.00	59.38	0.00	0.00	0.00	0.00	0.00	0.00	0.00
TRINITY_DN575988_c0_g1	0.00	0.00	0.00	0.00	0.00	0.00	0.00	3.51	0.00	0.00
TRINITY_DN575989_c0_g1	0.00	9.53	0.00	20.14	0.00	0.00	0.00	0.00	42.51	0.00
TRINITY_DN575989_c1_g1	0.00	0.00	0.00	0.00	0.00	0.00	0.00	13.81	0.00	0.00
TRINITY_DN57598_c0_g1	0.00	7.15	0.00	1.32	24.15	4.32	0.00	1.97	10.33	0.00
TRINITY_DN57598_c0_g2	0.00	0.00	0.00	0.00	0.00	0.00	0.00	0.00	0.00	0.00
TRINITY_DN57598_c1_g1	2.23	15.25	10.52	6.43	8.01	15.81	4.80	7.15	30.08	0.00
TRINITY_DN57598_c5_g1	0.00	0.00	0.00	0.00	0.00	0.00	0.00	18.17	0.00	0.00
TRINITY_DN575994_c0_g1	0.00	0.00	0.00	0.00	0.00	0.00	0.00	0.00	0.00	0.00
TRINITY_DN575996_c0_g1	0.00	0.00	0.00	0.00	0.00	0.00	7.27	7.17	0.00	0.00
TRINITY_DN575999_c0_g1	0.00	0.00	0.00	0.00	0.00	0.00	0.00	0.00	0.00	0.00
TRINITY_DN57599_c0_g1	0.00	0.00	0.00	0.00	14.78	0.00	0.00	0.00	0.00	0.00
TRINITY_DN5759_c0_g1	0.00	0.00	0.00	0.00	0.00	0.00	0.00	0.00	0.00	0.00
TRINITY_DN5759_c0_g2	0.00	0.00	0.00	0.00	0.00	0.00	0.00	11.45	0.00	0.00
TRINITY_DN5759_c1_g2	0.00	0.00	0.00	18.99	8.54	22.12	6.51	19.18	72.43	0.00
TRINITY_DN5759_c2_g1	0.00	0.00	0.00	0.00	0.00	0.00	0.00	0.00	0.00	0.00
TRINITY_DN5759_c2_g2	0.00	0.00	44.92	0.00	0.00	0.00	0.00	0.00	0.00	0.00
TRINITY_DN575_c0_g1	4.99	144.23	328.42	264.48	475.56	120.09	76.05	105.00	742.30	34.96
TRINITY_DN575_c3_g1	0.00	0.00	0.00	0.00	15.01	0.00	0.00	0.00	0.00	0.00
TRINITY_DN575_c5_g1	0.00	4.93	5.92	0.00	0.00	0.00	2.71	0.00	13.16	0.00
TRINITY_DN576003_c0_g1	0.00	0.00	0.00	0.00	15.13	0.00	0.00	0.00	28.02	0.00
TRINITY_DN576004_c0_g1	0.00	0.00	0.00	0.00	0.00	0.00	0.00	0.00	0.00	0.00
TRINITY_DN576005_c0_g2	0.00	0.00	10.81	0.00	3.63	0.00	0.00	0.00	0.00	0.00
TRINITY_DN576007_c0_g1	0.00	0.00	50.51	0.00	0.00	0.00	0.00	0.00	0.00	0.00
TRINITY_DN576007_c1_g1	0.00	0.00	0.00	0.00	0.00	0.00	0.00	0.00	8.16	0.00
TRINITY_DN57600_c0_g1	9.28	50.38	0.00	45.96	34.51	18.88	0.00	23.68	113.06	19.11
TRINITY_DN57600_c0_g2	0.00	26.63	40.87	61.55	206.78	85.64	25.09	8.73	86.47	0.00
TRINITY_DN576012_c0_g1	0.00	0.00	0.00	0.00	0.00	0.00	0.00	0.00	0.00	0.00
TRINITY_DN576013_c0_g3	0.00	0.00	0.00	10.23	8.04	0.00	0.00	3.84	12.22	0.00
TRINITY_DN576016_c0_g1	0.00	0.00	0.00	0.00	0.00	0.00	0.00	0.00	0.00	0.00
TRINITY_DN576018_c1_g1	0.00	0.00	12.01	0.00	0.00	0.00	0.00	7.12	0.00	0.00
TRINITY_DN576018_c2_g1	0.00	0.00	0.00	6.58	0.00	0.00	0.00	0.00	0.00	0.00
TRINITY_DN57601_c0_g1	0.00	0.00	16.62	0.00	0.00	0.00	0.00	9.26	0.00	0.00
TRINITY_DN576021_c0_g1	1.38	0.00	0.00	0.98	0.00	0.00	0.00	0.00	0.00	0.00
TRINITY_DN576021_c1_g1	0.00	0.00	1.87	0.00	3.83	0.00	0.00	0.00	1.80	0.00
TRINITY_DN576025_c0_g1	0.00	0.00	0.00	9.40	7.91	7.94	7.02	4.97	0.00	0.00
TRINITY_DN576027_c0_g1	0.00	0.00	29.55	10.25	5.91	0.00	0.00	0.00	5.52	5.25
TRINITY_DN576027_c1_g1	0.00	0.00	0.00	0.00	0.00	0.00	0.00	0.00	0.00	0.00
TRINITY_DN576027_c1_g2	0.00	35.24	0.00	0.00	0.00	0.00	0.00	0.00	12.28	0.00
TRINITY_DN576027_c2_g1	0.00	0.00	0.00	0.00	0.00	0.00	0.00	0.00	0.00	0.00
TRINITY_DN576027_c3_g1	0.00	0.00	1.54	2.84	4.73	6.16	0.00	0.00	8.92	1.41
TRINITY_DN576028_c0_g1	0.00	0.00	0.00	0.00	0.00	0.00	0.00	0.00	0.00	0.00
TRINITY_DN576028_c0_g2	0.00	0.00	0.00	5.23	0.00	0.00	0.00	0.00	0.00	0.00
TRINITY_DN576029_c0_g1	0.00	0.00	0.00	0.00	0.00	0.00	0.00	0.00	0.00	0.00
TRINITY_DN576029_c10_g1	0.00	0.00	0.00	0.00	0.00	0.00	0.00	0.00	0.00	0.00
TRINITY_DN576029_c3_g1	0.00	0.00	0.00	0.00	0.00	0.00	0.00	0.00	46.91	0.00
TRINITY_DN576029_c4_g1	0.00	0.00	0.00	3.49	0.00	0.00	0.00	0.00	0.00	0.00
TRINITY_DN576029_c5_g1	0.00	0.00	0.00	0.00	10.90	0.00	0.00	0.00	0.00	0.00
TRINITY_DN576029_c6_g1	0.00	0.00	0.00	0.00	0.00	0.00	0.00	0.00	7.37	0.00
TRINITY_DN576029_c7_g1	0.00	0.00	0.00	0.00	0.00	0.00	0.00	0.00	0.00	0.00
TRINITY_DN57602_c0_g1	0.00	0.00	0.00	0.00	0.00	9.95	5.06	0.00	18.50	0.00
TRINITY_DN57602_c0_g2	0.00	0.00	0.00	8.83	0.00	0.00	0.00	0.00	13.91	0.00
TRINITY_DN57602_c1_g2	0.00	0.00	0.00	0.00	0.00	0.00	0.00	0.00	0.00	0.00
TRINITY_DN576031_c0_g1	0.00	0.00	18.85	0.00	0.00	19.25	0.00	0.00	0.00	0.00
TRINITY_DN576033_c0_g1	0.00	0.00	0.00	0.00	0.00	0.00	0.00	0.00	0.00	0.00
TRINITY_DN576033_c1_g1	6.86	6.01	0.00	21.55	7.31	7.88	0.00	6.51	20.37	6.61
TRINITY_DN576034_c0_g1	1.34	0.00	0.00	0.00	3.17	0.00	0.00	0.00	0.00	0.00
TRINITY_DN576037_c0_g1	0.00	0.00	0.00	0.00	0.00	0.00	0.00	0.00	0.00	0.00
TRINITY_DN576037_c0_g2	0.00	0.00	0.00	0.00	0.00	0.00	0.00	0.00	0.00	0.00
TRINITY_DN576037_c0_g3	0.00	0.00	0.00	0.00	0.00	0.00	0.00	0.00	0.00	0.00
TRINITY_DN576037_c1_g1	0.00	51.48	20.71	0.00	0.00	0.00	9.26	0.00	29.29	0.00
TRINITY_DN576037_c3_g1	0.00	0.00	0.00	0.00	0.00	0.00	0.00	0.00	0.00	0.00
TRINITY_DN576037_c4_g1	0.00	0.00	0.00	0.00	0.00	0.00	0.00	0.00	0.00	0.00
TRINITY_DN576039_c0_g1	0.00	0.00	0.00	0.00	0.00	0.00	0.00	0.00	0.00	0.00
TRINITY_DN576039_c1_g1	0.00	0.00	18.70	0.00	0.00	0.00	0.00	0.00	17.81	0.00
TRINITY_DN57603_c0_g1	0.00	0.00	5.47	2.92	7.22	0.00	0.00	0.00	19.82	0.00
TRINITY_DN57603_c1_g1	0.00	8.08	0.00	11.65	9.88	0.00	8.72	0.00	0.00	0.00
TRINITY_DN57603_c1_g3	0.00	0.00	0.00	0.00	0.00	0.00	0.00	0.00	0.00	0.00
TRINITY_DN57603_c1_g6	0.00	0.00	27.34	0.00	0.00	0.00	0.00	0.00	26.04	0.00
TRINITY_DN576041_c0_g1	0.00	0.00	0.00	0.00	0.00	0.00	0.00	0.00	0.00	0.00
TRINITY_DN576043_c1_g1	0.00	0.00	0.00	0.00	0.00	0.00	0.00	0.00	0.00	0.00
TRINITY_DN576044_c0_g1	0.00	0.00	0.00	0.00	0.00	0.00	0.00	14.99	0.00	0.00
TRINITY_DN576044_c1_g1	0.00	0.00	0.00	0.00	0.00	0.00	0.00	6.82	0.00	0.00
TRINITY_DN576047_c0_g1	0.00	0.00	0.00	0.00	0.00	0.00	0.00	0.00	0.00	0.00
TRINITY_DN576049_c0_g1	0.00	0.00	0.00	0.00	0.00	0.00	0.00	0.00	21.98	0.00
TRINITY_DN57604_c0_g1	0.00	0.00	0.00	0.00	0.00	0.00	0.00	0.00	0.00	0.00
TRINITY_DN57604_c11_g1	0.00	0.00	0.00	0.00	0.00	0.00	0.00	0.00	0.00	0.00
TRINITY_DN57604_c12_g1	0.00	0.00	0.00	0.00	0.00	0.00	0.00	0.00	13.60	0.00
TRINITY_DN57604_c1_g1	0.00	0.00	0.00	0.00	15.62	15.49	0.00	0.00	29.43	0.00
TRINITY_DN57604_c3_g1	0.00	6.25	7.51	3.70	3.08	0.00	2.76	4.18	7.25	0.00
TRINITY_DN57604_c5_g1	0.00	0.00	0.00	0.00	0.00	0.00	0.00	0.00	0.00	0.00
TRINITY_DN57604_c6_g1	0.00	0.00	0.00	0.00	0.00	0.00	11.21	0.00	0.00	0.00
TRINITY_DN57604_c9_g1	0.00	0.00	0.00	11.72	0.00	0.00	0.00	0.00	0.00	0.00
TRINITY_DN576050_c0_g1	0.00	0.00	0.00	0.00	0.00	0.00	0.00	0.00	19.76	0.00
TRINITY_DN576053_c0_g1	0.00	0.00	0.00	0.00	6.84	0.00	0.00	0.00	12.75	0.00
TRINITY_DN576055_c0_g1	0.00	0.00	0.00	0.00	0.00	0.00	0.00	0.00	0.00	0.00
TRINITY_DN576057_c0_g1	0.00	0.00	0.00	0.00	0.00	0.00	0.00	0.00	0.00	0.00
TRINITY_DN576058_c0_g1	0.00	0.00	0.00	0.00	0.00	0.00	0.00	0.00	0.00	0.00
TRINITY_DN576059_c0_g1	0.00	0.00	0.00	0.00	4.60	0.00	0.00	0.00	0.00	0.00
TRINITY_DN57605_c1_g1	0.00	0.00	39.13	0.00	0.00	0.00	0.00	0.00	0.00	0.00
TRINITY_DN57605_c2_g1	0.00	0.00	7.24	0.00	21.81	0.00	0.00	12.73	0.00	0.00
TRINITY_DN57605_c3_g1	0.00	0.00	0.00	0.00	0.00	0.00	0.00	0.00	0.00	0.00
TRINITY_DN57605_c4_g1	0.00	0.00	0.00	0.00	0.00	0.00	0.00	0.00	0.00	0.00
TRINITY_DN576063_c0_g1	0.00	3.02	0.00	0.00	0.00	0.00	3.32	0.00	10.36	0.00
TRINITY_DN576065_c0_g1	0.00	3.56	0.00	9.42	0.00	0.00	0.00	0.00	0.00	0.00
TRINITY_DN576065_c0_g2	0.00	0.00	0.00	0.00	0.00	12.36	0.00	0.00	23.02	0.00
TRINITY_DN576066_c0_g1	0.00	8.03	9.70	0.00	9.82	49.13	0.00	25.87	100.53	0.00
TRINITY_DN576069_c0_g1	0.00	0.00	0.00	0.00	0.00	0.00	0.00	0.00	0.00	0.00
TRINITY_DN57606_c0_g1	0.00	0.00	32.28	31.43	0.00	15.12	13.26	0.00	33.11	0.00
TRINITY_DN57606_c1_g1	0.00	0.00	0.00	0.00	0.00	3.53	0.00	0.00	0.00	0.00
TRINITY_DN57606_c1_g2	0.00	0.00	0.00	0.00	3.47	0.00	1.55	0.00	4.90	0.00
TRINITY_DN576070_c0_g1	0.00	0.00	26.85	2.71	0.00	9.00	12.14	3.96	12.61	0.00
TRINITY_DN576071_c0_g1	0.00	2.14	0.00	1.58	13.98	0.00	2.36	0.00	18.02	0.00
TRINITY_DN576072_c0_g1	0.00	0.00	0.00	0.00	0.00	0.00	0.00	0.00	0.00	0.00
TRINITY_DN576073_c0_g1	10.92	0.00	0.00	0.00	0.00	0.00	0.00	0.00	0.00	0.00
TRINITY_DN576074_c0_g1	0.00	0.00	0.00	7.42	0.00	0.00	0.00	0.00	0.00	0.00
TRINITY_DN576076_c1_g1	0.00	0.00	0.00	0.00	20.75	0.00	0.00	0.00	4.85	0.00
TRINITY_DN576076_c2_g1	0.00	0.00	0.00	0.00	0.00	0.00	0.00	0.00	43.75	0.00
TRINITY_DN576078_c0_g1	0.00	0.00	0.00	0.00	35.29	0.00	0.00	0.00	0.00	0.00
TRINITY_DN576079_c0_g1	0.00	4.06	0.00	8.08	0.00	0.00	0.00	0.00	0.00	0.00
TRINITY_DN57607_c0_g1	0.00	0.00	0.00	0.00	0.00	0.00	0.00	0.00	0.00	0.00
TRINITY_DN57607_c0_g2	0.00	3.45	27.27	28.32	0.00	0.00	0.00	0.00	0.00	0.00
TRINITY_DN57607_c0_g4	0.00	6.95	0.00	0.00	0.00	0.00	0.00	0.00	0.00	0.00
TRINITY_DN57607_c1_g1	0.00	0.00	0.00	0.00	89.65	0.00	0.00	0.00	4.49	0.00
TRINITY_DN57607_c2_g1	0.00	0.00	0.00	0.00	10.97	0.00	0.00	0.00	0.00	0.00
TRINITY_DN576080_c0_g1	0.00	0.00	0.00	0.00	0.00	0.00	0.00	0.00	0.00	0.00
TRINITY_DN576082_c0_g1	0.00	0.00	0.00	0.00	8.50	0.00	0.00	0.00	7.91	0.00
TRINITY_DN576084_c0_g1	0.00	0.00	0.00	0.00	0.00	0.00	0.00	0.00	38.09	6.03
TRINITY_DN57608_c0_g2	0.00	0.00	9.58	0.00	67.95	9.71	0.00	0.00	45.15	0.00
TRINITY_DN57608_c0_g3	0.00	0.00	0.00	0.00	0.00	0.00	0.00	0.00	0.00	0.00
TRINITY_DN57608_c0_g4	0.00	0.00	0.00	0.00	0.00	0.00	0.00	0.00	0.00	0.00
TRINITY_DN57608_c1_g1	0.00	0.00	0.00	1.45	0.00	0.00	0.00	4.09	0.00	0.00
TRINITY_DN57608_c1_g2	0.00	0.00	1.69	0.00	6.05	0.00	0.00	0.00	2.06	0.00
TRINITY_DN57608_c1_g3	0.00	1.04	2.99	1.80	9.61	0.00	1.18	0.00	8.82	0.00
TRINITY_DN576090_c0_g1	0.00	0.00	1.73	3.07	4.02	3.41	1.75	0.00	5.11	0.00
TRINITY_DN576090_c10_g1	0.00	0.00	0.00	0.00	0.00	0.00	0.00	0.00	10.76	0.00
TRINITY_DN576090_c1_g1	0.00	0.00	0.00	0.00	0.00	0.00	0.00	3.85	0.00	0.00
TRINITY_DN576090_c2_g1	0.00	6.92	0.00	0.00	4.22	0.00	0.00	0.00	0.00	0.00
TRINITY_DN576090_c2_g2	0.00	0.00	19.52	0.00	0.00	0.00	0.00	0.00	9.25	0.00
TRINITY_DN576090_c4_g1	0.00	0.00	0.00	0.00	0.00	0.00	0.00	0.00	0.00	0.00
TRINITY_DN576090_c6_g1	0.00	0.00	0.00	0.00	32.15	0.00	0.00	0.00	0.00	0.00
TRINITY_DN576090_c7_g1	0.00	0.00	0.00	0.00	0.00	0.00	0.00	0.00	0.00	0.00
TRINITY_DN576091_c0_g1	0.00	0.00	0.00	7.02	0.00	0.00	0.00	0.00	11.05	0.00
TRINITY_DN576092_c0_g1	0.00	0.00	0.00	0.00	0.00	0.00	0.00	0.00	15.98	0.00
TRINITY_DN576093_c0_g1	0.00	0.00	25.32	0.00	0.00	8.53	0.00	0.00	0.00	0.00
TRINITY_DN576096_c0_g1	0.00	0.00	0.00	0.00	0.00	0.00	0.00	0.00	0.00	0.00
TRINITY_DN576098_c0_g1	0.00	0.00	0.00	0.00	0.00	0.00	0.00	0.00	0.00	0.00
TRINITY_DN576099_c0_g1	0.00	0.00	0.00	0.00	0.00	0.00	0.00	0.00	0.00	0.00
TRINITY_DN57609_c0_g1	0.00	8.58	0.00	6.19	12.30	0.00	0.00	5.42	0.00	0.00
TRINITY_DN5760_c0_g1	0.00	0.00	0.00	0.00	0.00	0.00	0.00	0.00	0.00	0.00
TRINITY_DN5760_c0_g3	2.62	61.42	29.79	51.39	108.99	0.00	27.42	12.23	200.69	13.90
TRINITY_DN5760_c2_g1	0.00	0.00	0.00	0.00	0.00	0.00	0.00	0.00	0.00	0.00
TRINITY_DN5760_c4_g1	0.00	0.00	8.60	0.00	2.90	0.00	0.00	2.59	6.35	0.00
TRINITY_DN5760_c5_g1	0.00	14.62	0.00	0.00	83.38	0.00	0.00	32.00	0.00	0.00
TRINITY_DN5760_c5_g2	0.00	0.00	0.00	25.25	0.00	0.00	0.00	0.00	0.00	0.00
TRINITY_DN5760_c6_g1	0.00	0.00	0.00	0.00	48.05	0.00	0.00	0.00	0.00	0.00
TRINITY_DN576100_c1_g1	0.00	0.00	0.00	0.00	0.00	0.00	0.00	0.00	0.00	0.00
TRINITY_DN576101_c0_g1	0.00	0.00	0.00	0.00	0.00	23.25	0.00	0.00	0.00	0.00
TRINITY_DN576102_c0_g1	0.00	0.00	0.00	0.00	0.00	0.00	0.00	0.00	0.00	0.00
TRINITY_DN576103_c0_g1	0.00	0.00	9.82	0.00	0.00	0.00	0.00	0.00	0.00	0.00
TRINITY_DN576104_c0_g1	0.00	0.00	0.00	0.00	0.00	0.00	0.00	0.00	0.00	0.00
TRINITY_DN576105_c0_g1	0.00	0.00	2.34	0.00	4.76	0.00	0.00	0.00	0.00	0.00
TRINITY_DN576106_c0_g1	0.00	0.00	0.00	0.00	0.00	0.00	0.00	0.00	0.00	0.00
TRINITY_DN576107_c0_g1	0.00	0.00	0.00	0.00	15.41	0.00	0.00	13.50	0.00	0.00
TRINITY_DN576108_c0_g1	0.00	0.00	0.00	0.00	0.00	0.00	0.00	0.00	0.00	0.00
TRINITY_DN576108_c1_g1	0.00	0.00	0.00	0.00	0.00	0.00	0.00	0.00	0.00	0.00
TRINITY_DN576109_c0_g1	0.00	0.00	0.00	0.00	0.00	0.00	0.00	0.00	0.00	0.00
TRINITY_DN57610_c0_g1	0.00	0.00	0.00	0.00	0.00	0.00	0.00	0.00	0.00	0.00
TRINITY_DN576112_c0_g1	0.00	0.00	8.69	10.41	8.78	8.81	0.00	0.00	0.00	0.00
TRINITY_DN576113_c0_g1	0.00	11.95	0.00	0.00	0.00	0.00	0.00	0.00	0.00	0.00
TRINITY_DN576115_c0_g1	0.00	0.00	0.00	0.00	0.00	0.00	0.00	0.00	0.00	0.00
TRINITY_DN576116_c0_g1	0.00	0.00	0.00	0.00	0.00	0.00	0.00	0.00	11.34	0.00
TRINITY_DN576117_c0_g1	0.00	0.00	0.00	0.00	0.00	0.00	0.00	0.00	5.12	0.00
TRINITY_DN57611_c0_g1	0.00	0.00	0.00	0.00	0.00	0.00	0.00	0.00	7.95	0.00
TRINITY_DN57611_c1_g1	0.00	0.00	18.49	0.00	0.00	0.00	0.00	0.00	0.00	0.00
TRINITY_DN576120_c0_g1	0.00	0.00	0.00	5.18	0.00	0.00	0.00	0.00	0.00	0.00
TRINITY_DN576121_c0_g1	0.00	0.00	0.00	0.00	0.00	0.00	0.00	0.00	0.00	0.00
TRINITY_DN576126_c0_g1	0.00	0.00	0.00	0.00	50.29	0.00	0.00	0.00	0.00	0.00
TRINITY_DN576128_c0_g1	0.00	23.74	0.00	0.00	0.00	0.00	0.00	0.00	13.50	0.00
TRINITY_DN576129_c0_g1	0.00	4.79	5.79	5.30	0.00	0.00	0.00	5.22	0.00	0.00
TRINITY_DN57612_c0_g2	0.00	0.00	0.00	0.00	0.00	0.00	0.00	0.00	0.00	0.00
TRINITY_DN57612_c0_g3	0.00	0.00	0.00	7.87	0.00	0.00	0.00	0.00	11.51	0.00
TRINITY_DN57612_c0_g4	0.00	0.00	0.00	4.01	33.42	0.00	0.00	0.00	0.00	0.00
TRINITY_DN57612_c0_g5	0.00	0.00	0.00	0.00	0.00	0.00	0.00	0.00	32.94	0.00
TRINITY_DN576133_c0_g1	0.00	0.00	12.82	7.75	39.44	0.00	0.00	0.00	0.00	0.00
TRINITY_DN576134_c0_g1	0.00	0.00	0.00	17.21	0.00	0.00	0.00	0.00	13.60	0.00
TRINITY_DN576139_c0_g1	0.00	0.00	0.00	0.00	6.90	0.00	0.00	0.00	0.00	0.00
TRINITY_DN576139_c1_g1	0.00	0.00	0.00	3.28	16.34	0.00	0.00	0.00	0.00	0.00
TRINITY_DN576139_c2_g1	0.00	0.00	0.00	0.00	0.00	0.00	0.00	0.00	5.83	0.00
TRINITY_DN576140_c0_g1	0.00	0.00	27.10	0.00	0.00	0.00	0.00	0.00	0.00	0.00
TRINITY_DN576142_c0_g1	0.00	0.00	0.00	0.00	31.03	0.00	0.00	0.00	0.00	0.00
TRINITY_DN576142_c1_g1	0.00	0.00	0.00	0.00	0.00	0.00	0.00	0.00	0.00	0.00
TRINITY_DN576144_c0_g1	0.00	0.00	0.00	0.00	5.26	0.00	0.00	0.00	0.00	0.00
TRINITY_DN576145_c0_g1	0.00	0.00	0.00	8.48	0.00	0.00	0.00	0.00	13.39	0.00
TRINITY_DN576145_c1_g1	0.00	0.00	4.21	0.00	12.70	0.00	0.00	7.47	4.06	0.00
TRINITY_DN576148_c0_g1	0.00	0.00	0.00	0.00	0.00	0.00	0.00	0.00	0.00	0.00
TRINITY_DN576148_c1_g1	0.00	17.61	0.00	0.00	0.00	0.00	0.00	0.00	0.00	0.00
TRINITY_DN576149_c0_g1	0.00	0.00	3.56	0.00	0.00	3.58	0.00	0.00	0.00	0.00
TRINITY_DN57614_c1_g1	0.00	0.00	0.00	7.25	8.02	4.00	0.00	3.54	3.75	0.00
TRINITY_DN57614_c2_g1	0.00	0.00	0.00	0.00	0.00	0.00	0.00	0.00	0.00	0.00
TRINITY_DN57614_c5_g1	0.00	0.00	0.00	11.66	0.00	0.00	0.00	0.00	0.00	0.00
TRINITY_DN576151_c0_g2	0.00	0.00	0.00	0.00	0.00	0.00	0.00	0.00	0.00	0.00
TRINITY_DN576152_c0_g1	0.00	0.00	0.00	9.62	0.00	0.00	0.00	14.48	30.35	0.00
TRINITY_DN576153_c0_g1	0.00	0.00	0.00	0.00	0.00	0.00	0.00	0.00	0.00	0.00
TRINITY_DN576154_c1_g1	0.00	0.00	6.36	7.66	0.00	0.00	0.00	0.00	0.00	0.00
TRINITY_DN576155_c0_g1	0.00	0.00	0.00	0.00	0.00	0.00	0.00	2.11	10.11	0.00
TRINITY_DN576156_c0_g1	0.00	0.00	0.00	0.00	0.00	0.00	0.00	0.00	0.00	0.00
TRINITY_DN576156_c1_g1	0.00	4.96	0.00	0.00	0.00	0.00	0.00	0.00	8.63	0.00
TRINITY_DN576158_c0_g1	0.00	0.00	0.00	0.00	0.00	0.00	0.00	0.00	8.26	0.00
TRINITY_DN576159_c1_g1	0.00	3.71	0.00	5.46	0.00	4.53	4.07	0.00	0.00	0.00
TRINITY_DN576159_c2_g1	0.00	0.00	49.66	0.00	17.05	0.00	0.00	0.00	0.00	0.00
TRINITY_DN57615_c0_g1	0.00	0.00	0.00	0.00	0.00	0.00	0.00	0.00	0.00	0.00
TRINITY_DN576160_c0_g1	0.00	1.00	13.46	20.81	34.35	8.36	7.38	1.32	50.20	2.92
TRINITY_DN576162_c0_g1	0.00	0.00	0.00	3.67	3.04	0.00	2.74	0.00	7.21	0.00
TRINITY_DN576164_c0_g1	0.00	0.00	0.00	0.00	0.00	0.00	0.00	7.13	15.15	0.00
TRINITY_DN576164_c0_g2	0.00	1.64	0.00	1.21	12.07	5.92	0.00	0.00	0.00	0.00
TRINITY_DN576167_c0_g1	0.00	0.00	0.00	0.00	0.00	0.00	0.00	0.00	0.00	0.00
TRINITY_DN576168_c0_g1	0.00	0.00	13.44	2.75	14.52	4.48	0.00	5.53	0.00	0.00
TRINITY_DN576168_c1_g1	0.00	0.00	0.00	0.00	0.00	0.00	0.00	0.00	0.00	0.00
TRINITY_DN576168_c3_g1	0.00	0.00	0.00	0.00	0.00	0.00	0.00	0.00	0.00	0.00
TRINITY_DN57616_c0_g1	0.00	9.24	0.00	0.00	11.32	0.00	0.00	0.00	31.54	0.00
TRINITY_DN57616_c0_g2	0.00	0.00	0.00	10.26	0.00	0.00	0.00	0.00	26.52	0.00
TRINITY_DN57616_c1_g1	0.00	0.00	0.00	0.00	0.00	0.00	0.00	0.00	14.71	0.00
TRINITY_DN576171_c0_g1	0.00	0.00	0.00	0.00	0.00	0.00	0.00	0.00	0.00	0.00
TRINITY_DN576176_c0_g1	0.00	0.00	0.00	0.00	0.00	0.00	0.00	0.00	0.00	0.00
TRINITY_DN576178_c0_g1	0.00	0.00	0.00	0.00	0.00	0.00	0.00	0.00	0.00	0.00
TRINITY_DN57617_c0_g1	0.00	0.00	0.00	2.93	9.73	0.00	0.00	0.00	0.00	0.00
TRINITY_DN57617_c0_g2	0.00	0.00	0.00	2.24	0.00	0.00	0.00	0.00	0.00	0.00
TRINITY_DN57617_c0_g3	0.00	0.00	0.00	0.00	0.00	0.00	0.00	0.00	8.12	0.00
TRINITY_DN57617_c0_g4	0.00	0.00	0.00	0.00	7.28	6.53	0.00	0.00	0.00	0.00
TRINITY_DN576184_c0_g1	0.00	0.00	0.00	0.00	0.00	0.00	0.00	0.00	0.00	0.00
TRINITY_DN576185_c0_g1	0.00	0.00	0.00	21.07	0.00	11.86	0.00	10.47	0.00	0.00
TRINITY_DN576185_c1_g1	0.00	0.00	0.00	0.00	0.00	0.00	0.00	0.00	0.00	0.00
TRINITY_DN57618_c0_g1	0.00	0.00	0.00	0.00	0.00	0.00	0.00	0.00	0.00	0.00
TRINITY_DN576190_c0_g1	0.00	0.00	0.00	5.93	0.00	10.06	8.87	0.00	0.00	0.00
TRINITY_DN576192_c0_g1	0.00	0.00	0.00	0.00	0.00	0.00	0.00	0.00	0.00	0.00
TRINITY_DN57619_c0_g1	0.00	0.00	0.00	0.00	0.00	0.00	2.06	0.00	0.00	0.00
TRINITY_DN57619_c0_g3	0.00	0.00	2.65	3.24	8.06	0.00	0.00	0.00	0.00	0.00
TRINITY_DN5761_c0_g1	0.00	0.00	0.00	0.00	0.00	2.41	0.00	0.00	6.91	0.00
TRINITY_DN5761_c0_g2	8.34	9.94	104.31	82.82	102.04	0.00	15.89	24.92	53.96	0.00
TRINITY_DN5761_c0_g3	4.82	80.75	201.97	170.34	259.77	100.03	59.59	70.57	225.81	8.69
TRINITY_DN5761_c0_g4	0.00	0.00	0.00	0.00	0.00	12.45	0.00	0.00	0.00	0.00
TRINITY_DN5761_c13_g1	0.00	0.00	0.00	0.00	20.86	0.00	0.00	0.00	0.00	0.00
TRINITY_DN5761_c14_g1	0.00	0.00	0.00	0.00	0.00	0.00	0.00	0.00	0.00	0.00
TRINITY_DN5761_c17_g1	0.00	0.00	0.00	5.45	0.00	0.00	0.00	0.00	0.00	0.00
TRINITY_DN5761_c18_g1	0.00	0.00	0.00	0.00	0.00	0.00	0.00	0.00	0.00	0.00
TRINITY_DN5761_c1_g1	0.00	0.00	0.00	0.00	0.00	0.00	0.00	0.00	9.64	0.00
TRINITY_DN5761_c3_g1	0.00	0.00	0.00	0.00	22.93	0.00	0.00	0.00	0.00	0.00
TRINITY_DN5761_c7_g1	0.00	0.00	0.00	0.00	13.05	0.00	0.00	0.00	0.00	0.00
TRINITY_DN5761_c7_g3	0.00	0.00	0.00	0.00	0.00	0.00	0.00	2.85	0.00	0.00
TRINITY_DN5761_c9_g1	0.00	0.00	0.00	0.00	0.00	0.00	0.00	0.00	0.00	0.00
TRINITY_DN576200_c2_g1	0.00	0.00	0.00	0.00	0.00	0.00	0.00	0.00	0.00	0.00
TRINITY_DN576201_c0_g1	0.00	11.40	0.00	6.08	0.00	17.73	6.72	0.00	31.72	0.00
TRINITY_DN576202_c0_g1	0.00	0.00	0.00	0.00	0.00	0.00	0.00	0.00	0.00	0.00
TRINITY_DN576203_c0_g1	0.00	0.00	11.50	0.00	23.34	0.00	0.00	0.00	21.68	0.00
TRINITY_DN576203_c0_g2	0.00	0.00	14.73	8.90	15.13	14.99	0.00	0.00	28.02	0.00
TRINITY_DN576203_c2_g1	0.00	0.00	0.00	10.76	0.00	0.00	0.00	0.00	0.00	0.00
TRINITY_DN576203_c3_g1	0.00	0.00	0.00	0.00	0.00	0.00	0.00	0.00	0.00	0.00
TRINITY_DN576203_c5_g1	0.00	0.00	2.90	1.21	0.00	5.82	0.90	0.00	4.82	0.00
TRINITY_DN576203_c6_g1	0.00	17.05	10.30	0.00	31.29	0.00	9.20	0.00	9.70	0.00
TRINITY_DN576203_c7_g1	0.00	0.00	38.79	0.00	0.00	0.00	0.00	0.00	0.00	0.00
TRINITY_DN576207_c0_g1	0.00	0.00	0.00	0.00	30.75	0.00	0.00	0.00	19.03	0.00
TRINITY_DN57620_c0_g1	0.00	0.00	0.00	0.00	17.21	0.00	0.00	0.00	0.00	0.00
TRINITY_DN57620_c0_g2	0.00	0.00	0.00	6.12	0.00	0.00	6.30	0.00	0.00	2.99
TRINITY_DN576210_c0_g1	0.00	0.00	0.00	0.00	0.00	0.00	0.00	0.00	0.00	0.00
TRINITY_DN576216_c0_g1	0.00	0.00	0.00	20.77	11.76	0.00	0.00	0.00	10.92	0.00
TRINITY_DN576218_c0_g1	0.00	4.30	2.58	0.79	1.32	6.45	0.00	2.40	8.75	2.37
TRINITY_DN576218_c0_g2	0.00	0.00	0.00	0.00	0.00	0.00	0.00	0.00	0.00	0.00
TRINITY_DN576218_c3_g1	0.00	0.00	0.00	0.00	0.00	0.00	0.00	0.00	0.00	0.00
TRINITY_DN57621_c0_g2	0.00	0.00	0.00	0.00	6.20	0.00	0.00	0.00	16.27	0.00
TRINITY_DN576221_c0_g1	0.00	0.00	0.00	0.00	0.00	0.00	0.00	0.00	0.00	0.00
TRINITY_DN576224_c0_g1	0.00	0.00	0.00	0.00	39.27	0.00	0.00	0.00	0.00	0.00
TRINITY_DN576226_c0_g1	0.00	0.00	0.00	0.00	0.00	0.00	0.00	0.00	28.21	0.00
TRINITY_DN576228_c0_g1	0.00	0.00	0.00	10.76	0.00	0.00	0.00	16.28	0.00	0.00
TRINITY_DN576228_c1_g1	0.00	0.00	0.00	0.00	0.00	0.00	0.00	0.00	15.29	0.00
TRINITY_DN576228_c2_g2	0.00	0.00	0.00	0.00	0.00	0.00	0.00	0.00	0.00	0.00
TRINITY_DN576229_c0_g1	0.00	0.00	0.00	0.00	21.95	0.00	0.00	0.00	0.00	0.00
TRINITY_DN576232_c0_g1	0.00	0.00	0.00	0.00	0.00	0.00	0.00	0.00	0.00	0.00
TRINITY_DN576233_c0_g1	0.00	0.00	0.00	4.34	0.00	0.00	0.00	0.00	0.00	0.00
TRINITY_DN576235_c0_g1	0.00	0.00	0.00	0.00	42.75	0.00	0.00	0.00	0.00	0.00
TRINITY_DN576235_c0_g2	0.00	7.35	30.28	0.00	0.00	0.00	0.00	7.85	0.00	0.00
TRINITY_DN576235_c0_g4	0.00	0.00	0.00	0.00	0.00	0.00	0.00	0.00	0.00	0.00
TRINITY_DN576235_c0_g5	0.00	0.00	15.28	1.86	0.00	0.00	2.79	0.00	5.80	0.00
TRINITY_DN576235_c1_g1	0.00	0.00	0.00	0.00	0.00	0.00	0.00	0.00	15.68	0.00
TRINITY_DN57623_c2_g1	0.00	0.00	0.00	0.00	0.00	0.00	0.00	0.00	18.00	0.00
TRINITY_DN57623_c2_g3	0.00	17.73	13.38	8.18	46.56	21.45	4.89	9.69	20.40	0.00
TRINITY_DN57623_c4_g1	0.00	0.00	0.00	0.00	3.15	0.00	0.00	0.00	2.96	0.00
TRINITY_DN57623_c5_g1	0.00	0.00	0.00	0.00	0.00	0.00	0.00	0.00	0.00	0.00
TRINITY_DN57623_c6_g1	0.00	0.00	0.00	0.00	0.00	0.00	0.00	0.00	4.29	0.00
TRINITY_DN576240_c1_g1	0.00	0.00	0.00	0.00	0.00	9.00	0.00	0.00	0.00	0.00
TRINITY_DN576241_c1_g1	0.00	0.00	0.00	0.00	0.00	0.00	27.19	0.00	28.96	0.00
TRINITY_DN576244_c0_g1	0.00	0.00	2.34	0.00	0.00	0.00	0.00	0.00	0.00	0.00
TRINITY_DN576246_c0_g1	0.00	0.00	0.00	0.00	0.00	0.00	0.00	0.00	3.36	0.00
TRINITY_DN576247_c0_g1	0.00	0.00	6.34	2.60	0.00	0.00	1.94	0.99	1.99	2.93
TRINITY_DN576248_c0_g1	0.00	0.00	13.87	0.00	0.00	0.00	0.00	0.00	0.00	0.00
TRINITY_DN576249_c0_g1	0.00	0.00	0.00	0.00	0.00	0.00	0.00	0.00	0.00	0.00
TRINITY_DN57624_c0_g2	0.00	0.00	9.64	0.00	0.00	4.97	0.00	0.00	4.62	0.00
TRINITY_DN57624_c0_g3	0.00	0.00	0.00	0.00	0.00	0.00	0.00	0.00	0.00	0.00
TRINITY_DN57624_c2_g1	0.00	0.00	0.00	39.90	0.00	0.00	0.00	0.00	47.04	0.00
TRINITY_DN57624_c3_g1	0.00	0.00	0.00	0.00	22.50	0.00	9.90	0.00	0.00	0.00
TRINITY_DN576252_c1_g1	0.00	0.00	0.00	0.00	0.00	0.00	0.00	0.00	0.00	0.00
TRINITY_DN576252_c1_g2	0.00	14.36	0.00	3.51	0.00	0.00	0.00	0.00	0.00	0.00
TRINITY_DN576252_c2_g1	0.00	43.06	0.00	0.00	0.00	0.00	0.00	0.00	0.00	0.00
TRINITY_DN576255_c0_g1	0.00	0.00	0.00	5.34	0.00	0.00	0.00	0.00	0.00	0.00
TRINITY_DN576256_c0_g1	0.00	0.00	0.00	7.85	0.00	0.00	0.00	0.00	0.00	0.00
TRINITY_DN576257_c0_g1	0.00	0.00	0.00	0.00	0.00	0.00	0.00	0.00	0.00	0.00
TRINITY_DN576258_c2_g2	0.00	0.00	0.00	0.00	35.60	35.05	0.00	0.00	16.41	0.00
TRINITY_DN576259_c1_g1	0.00	0.00	0.00	0.00	33.52	0.00	0.00	0.00	0.00	0.00
TRINITY_DN57625_c0_g1	0.00	0.00	9.18	0.00	0.00	0.00	0.00	0.00	8.63	0.00
TRINITY_DN57625_c1_g1	0.00	0.00	0.00	0.00	0.00	0.00	0.00	7.40	15.73	0.00
TRINITY_DN57625_c2_g1	0.00	0.00	0.00	0.00	0.00	0.00	0.00	0.00	0.00	0.00
TRINITY_DN576260_c0_g1	0.00	0.00	0.00	0.00	9.94	0.00	0.00	0.00	20.90	0.00
TRINITY_DN576261_c0_g1	0.00	0.00	0.00	6.11	0.00	0.00	0.00	0.00	0.00	0.00
TRINITY_DN576264_c0_g1	0.00	0.00	0.00	0.00	0.00	0.00	0.00	0.00	3.64	0.00
TRINITY_DN576265_c0_g1	0.00	0.00	2.23	1.37	0.00	0.00	0.00	0.00	0.00	0.00
TRINITY_DN576266_c0_g1	0.00	0.00	0.00	10.48	0.00	17.72	0.00	0.00	0.00	0.00
TRINITY_DN576268_c0_g1	0.00	0.00	0.00	0.00	0.00	0.00	0.00	0.00	0.00	0.00
TRINITY_DN57626_c0_g1	0.00	0.00	0.00	5.64	0.00	0.00	0.00	0.00	0.00	0.00
TRINITY_DN57626_c0_g2	0.00	0.00	0.00	0.00	10.56	0.00	0.00	0.00	0.00	0.00
TRINITY_DN57626_c1_g1	0.00	0.00	0.00	0.00	0.00	0.00	0.00	0.00	14.26	13.34
TRINITY_DN576270_c0_g1	0.00	0.00	0.00	0.00	0.00	0.00	0.00	0.00	0.00	0.00
TRINITY_DN576272_c0_g1	0.00	0.00	0.00	0.00	0.00	0.00	0.00	0.00	0.00	0.00
TRINITY_DN576272_c1_g1	0.00	0.00	0.00	0.00	0.00	0.00	0.00	0.00	20.74	0.00
TRINITY_DN576274_c0_g1	0.00	0.00	6.28	7.56	0.00	0.00	0.00	0.00	3.33	0.00
TRINITY_DN576275_c0_g1	0.00	0.00	0.00	0.00	0.00	0.00	0.00	0.00	12.38	0.00
TRINITY_DN576276_c1_g1	0.00	0.00	39.30	0.00	0.00	0.00	0.00	0.00	0.00	0.00
TRINITY_DN576278_c0_g1	0.00	0.00	3.44	2.95	7.25	1.15	0.77	0.00	5.57	1.06
TRINITY_DN576278_c1_g1	0.00	0.00	0.00	0.00	0.00	0.00	0.00	0.00	6.81	0.00
TRINITY_DN576278_c3_g1	0.00	0.00	0.00	5.84	0.00	0.00	0.00	0.00	0.00	0.00
TRINITY_DN576278_c4_g1	0.00	0.00	0.00	0.00	0.00	0.00	0.00	0.00	0.00	0.00
TRINITY_DN576278_c5_g1	0.00	0.00	0.00	0.00	0.00	0.00	0.00	0.00	12.44	0.00
TRINITY_DN57627_c0_g1	0.00	1.26	0.00	2.45	4.65	0.00	1.39	0.63	2.50	0.00
TRINITY_DN57627_c0_g2	0.00	0.00	16.17	0.00	0.00	0.00	0.00	0.00	0.00	0.00
TRINITY_DN576280_c1_g1	0.00	0.00	0.00	0.00	0.00	0.00	0.00	0.00	16.12	0.00
TRINITY_DN576282_c1_g1	0.00	0.00	0.00	0.00	2.22	2.19	0.00	0.00	2.09	0.00
TRINITY_DN576285_c0_g1	0.00	0.00	11.29	0.00	0.00	0.00	0.00	0.00	0.00	0.00
TRINITY_DN576286_c0_g1	0.00	0.00	0.00	0.00	5.15	0.00	0.00	0.00	9.62	0.00
TRINITY_DN576286_c1_g1	0.00	0.00	0.00	0.00	0.00	14.11	0.00	0.00	13.22	0.00
TRINITY_DN576288_c0_g1	0.00	0.00	0.00	0.00	0.00	0.00	0.00	0.00	7.61	0.00
TRINITY_DN57628_c0_g1	0.00	0.00	0.00	12.99	0.00	0.00	0.00	0.00	0.00	0.00
TRINITY_DN57628_c0_g2	0.00	0.00	0.00	0.00	0.00	0.00	0.00	0.00	0.00	0.00
TRINITY_DN57628_c0_g3	0.00	0.00	14.41	3.82	12.67	3.61	0.00	3.21	11.04	0.00
TRINITY_DN57628_c0_g4	0.00	0.00	0.00	0.00	5.52	0.00	1.65	0.00	1.73	0.00
TRINITY_DN57628_c0_g5	0.00	0.00	0.00	4.75	0.00	2.60	0.00	0.00	0.00	0.00
TRINITY_DN57628_c1_g2	0.00	0.00	0.00	2.51	4.17	0.00	0.00	0.00	3.90	0.00
TRINITY_DN57628_c1_g4	0.00	0.00	0.00	0.00	0.00	0.00	0.00	0.00	0.00	0.00
TRINITY_DN57628_c3_g1	0.00	0.00	0.00	0.00	15.41	0.00	0.00	0.00	7.17	0.00
TRINITY_DN576291_c0_g1	0.00	0.00	0.00	0.00	51.25	0.00	0.00	0.00	9.52	0.00
TRINITY_DN576296_c0_g1	0.00	5.37	0.00	3.92	6.54	6.59	0.00	0.00	6.11	0.00
TRINITY_DN576297_c0_g1	0.00	0.00	0.00	0.00	0.00	0.00	0.00	0.00	0.00	0.00
TRINITY_DN576297_c0_g2	0.00	0.00	0.00	0.00	0.00	10.92	0.00	0.00	0.00	0.00
TRINITY_DN576297_c1_g1	0.00	4.91	4.15	7.20	8.91	0.00	0.00	0.00	0.00	0.00
TRINITY_DN576297_c1_g2	0.00	0.00	0.00	0.00	14.95	0.00	0.00	0.00	13.97	0.00
TRINITY_DN576297_c2_g1	0.00	0.00	0.00	0.00	17.07	8.45	0.00	0.00	18.70	0.00
TRINITY_DN576297_c2_g2	0.00	0.00	0.00	0.00	0.00	0.00	0.00	0.00	0.00	0.00
TRINITY_DN576299_c0_g1	0.00	0.00	0.00	0.00	0.00	0.00	0.00	0.00	0.00	0.00
TRINITY_DN57629_c0_g1	0.00	0.00	0.00	0.00	0.00	0.00	0.00	0.00	0.00	0.00
TRINITY_DN57629_c2_g1	0.00	0.00	0.00	0.00	0.00	0.00	0.00	0.00	11.51	0.00
TRINITY_DN57629_c3_g1	0.00	0.00	0.00	0.00	0.00	0.00	0.00	0.00	13.31	0.00
TRINITY_DN57629_c3_g2	0.00	0.00	0.00	0.00	0.00	10.06	0.00	0.00	0.00	0.00
TRINITY_DN57629_c4_g1	0.00	0.00	0.00	0.00	0.00	0.00	0.00	0.00	0.00	0.00
TRINITY_DN5762_c0_g1	0.00	106.84	85.04	179.44	183.95	0.00	0.00	12.82	55.87	39.86
TRINITY_DN5762_c0_g2	0.00	14.48	15.08	0.00	0.00	0.00	0.00	0.00	26.26	0.00
TRINITY_DN5762_c1_g1	0.00	0.00	0.00	7.30	18.95	0.00	0.00	0.00	0.00	0.00
TRINITY_DN576300_c0_g1	0.00	0.00	0.00	0.00	0.00	0.00	0.00	0.00	0.00	0.00
TRINITY_DN576301_c0_g1	0.00	0.00	0.00	0.00	0.00	0.00	0.00	0.00	0.00	0.00
TRINITY_DN576302_c0_g1	0.00	0.00	0.00	0.00	0.00	0.00	0.00	0.00	0.00	0.00
TRINITY_DN576304_c0_g1	0.00	0.00	21.32	2.58	4.29	12.87	0.00	0.00	0.00	0.00
TRINITY_DN576305_c0_g1	0.00	0.00	0.00	0.00	0.00	0.00	0.00	0.00	0.00	0.00
TRINITY_DN57630_c0_g1	0.69	9.28	21.84	10.47	49.77	22.21	2.64	4.68	30.50	4.52
TRINITY_DN57630_c0_g3	0.00	0.00	0.00	0.00	0.00	0.00	0.00	0.00	0.00	0.00
TRINITY_DN57630_c0_g4	0.00	2.03	22.04	5.99	9.20	4.90	2.24	2.22	9.35	0.00
TRINITY_DN57630_c1_g1	0.00	0.00	0.00	5.26	0.00	0.00	0.00	0.00	0.00	0.00
TRINITY_DN57630_c4_g1	0.00	0.00	0.00	0.00	0.00	0.00	0.00	0.00	0.00	0.00
TRINITY_DN57630_c5_g1	0.00	0.00	0.00	0.00	35.04	0.00	0.00	0.00	0.00	0.00
TRINITY_DN57630_c6_g1	0.00	0.00	31.75	0.00	32.62	0.00	0.00	0.00	15.07	0.00
TRINITY_DN57630_c7_g1	0.00	0.00	0.00	4.61	7.75	0.00	0.00	0.00	7.20	0.00
TRINITY_DN57630_c9_g1	0.00	0.00	0.00	0.00	0.00	0.00	0.00	0.00	0.00	0.00
TRINITY_DN576312_c0_g1	0.00	15.50	0.00	0.00	0.00	0.00	0.00	17.10	0.00	0.00
TRINITY_DN576314_c0_g1	0.00	0.00	0.00	0.00	4.97	0.00	0.00	0.00	0.00	0.00
TRINITY_DN576315_c0_g1	0.00	0.00	0.00	0.00	0.00	0.00	0.00	0.00	36.33	0.00
TRINITY_DN576317_c0_g1	0.00	0.00	0.00	0.00	0.00	0.00	0.00	0.00	0.00	0.00
TRINITY_DN576318_c0_g1	0.00	0.00	0.00	0.00	2.70	0.00	0.00	0.00	2.53	0.00
TRINITY_DN576319_c1_g1	0.00	0.00	0.00	0.00	0.00	0.00	0.00	0.00	0.00	0.00
TRINITY_DN57631_c0_g1	0.00	15.85	0.00	11.53	0.00	0.00	0.00	3.40	25.08	0.00
TRINITY_DN57631_c0_g2	0.00	0.00	14.52	0.00	0.00	0.00	0.00	0.00	0.00	0.00
TRINITY_DN57631_c1_g1	0.00	0.00	18.05	10.85	0.00	0.00	0.00	0.00	0.00	0.00
TRINITY_DN57631_c2_g1	0.00	0.00	0.00	0.00	0.00	0.00	0.00	0.00	0.00	0.00
TRINITY_DN57631_c3_g1	0.00	0.00	38.39	11.57	0.00	0.00	0.00	0.00	0.00	0.00
TRINITY_DN57631_c5_g1	0.00	0.00	7.70	0.00	0.00	0.00	0.00	0.00	0.00	0.00
TRINITY_DN576320_c0_g1	0.00	0.00	30.69	0.00	0.00	0.00	0.00	0.00	0.00	0.00
TRINITY_DN576320_c1_g1	0.00	0.00	20.20	4.68	0.00	0.00	0.00	31.52	7.31	5.98
TRINITY_DN576320_c2_g1	0.00	0.00	0.00	0.00	0.00	0.00	0.00	0.00	0.00	0.00
TRINITY_DN576320_c3_g1	0.00	0.00	0.00	0.00	0.00	0.00	0.00	0.00	11.85	0.00
TRINITY_DN576320_c4_g1	0.00	0.00	0.00	0.00	0.00	0.00	0.00	0.00	9.74	0.00
TRINITY_DN576320_c5_g2	0.00	0.00	0.00	3.92	0.00	0.00	0.00	0.00	12.22	0.00
TRINITY_DN576322_c0_g1	0.00	0.00	2.73	0.00	0.00	5.15	0.00	2.42	0.84	0.00
TRINITY_DN576325_c0_g1	0.00	0.00	0.00	0.00	11.92	0.00	0.00	0.00	0.00	0.00
TRINITY_DN576329_c0_g1	0.00	0.00	0.00	0.00	0.00	0.00	0.00	0.00	0.00	0.00
TRINITY_DN57632_c0_g1	14.45	63.27	36.76	15.28	17.20	34.50	10.57	15.03	51.09	0.00
TRINITY_DN57632_c0_g2	0.00	0.00	80.63	0.00	21.26	0.00	0.00	0.00	0.00	0.00
TRINITY_DN57632_c0_g3	0.00	26.15	0.00	4.97	0.00	0.00	0.00	27.94	0.00	0.00
TRINITY_DN57632_c5_g1	0.00	0.00	0.00	0.00	5.00	0.00	0.00	1.86	0.00	0.00
TRINITY_DN57632_c7_g1	0.00	0.00	0.00	0.00	0.00	0.00	0.00	0.00	53.43	0.00
TRINITY_DN576331_c0_g1	0.00	0.00	0.00	0.00	0.00	0.00	0.00	0.00	0.00	0.00
TRINITY_DN576332_c0_g1	0.00	0.00	0.00	0.00	0.00	0.00	0.00	0.00	0.00	0.00
TRINITY_DN576334_c0_g1	0.00	0.00	26.39	7.97	0.00	0.00	0.00	0.00	0.00	0.00
TRINITY_DN576334_c0_g2	0.00	0.00	0.00	0.00	70.09	0.00	0.00	0.00	0.00	0.00
TRINITY_DN576334_c1_g1	0.00	0.00	0.00	0.00	0.00	0.00	0.00	0.00	35.99	0.00
TRINITY_DN576334_c3_g1	1.22	2.34	1.41	1.71	0.00	0.00	0.00	0.00	4.08	0.00
TRINITY_DN576334_c4_g1	0.00	0.00	0.00	0.00	0.00	0.00	0.00	0.00	0.00	0.00
TRINITY_DN576334_c5_g1	0.00	0.00	0.00	0.04	2.90	0.00	2.62	0.00	0.00	2.57
TRINITY_DN576336_c0_g1	0.00	0.00	0.00	0.00	0.00	0.00	0.00	0.00	21.15	0.00
TRINITY_DN576337_c0_g1	0.00	0.00	0.00	0.00	8.00	0.00	0.00	0.00	8.39	0.00
TRINITY_DN576337_c0_g2	0.00	0.00	0.00	0.00	0.00	0.00	0.00	0.00	8.34	0.00
TRINITY_DN576337_c1_g1	0.00	0.00	0.00	1.71	2.84	11.24	2.56	0.00	5.33	0.00
TRINITY_DN576337_c2_g1	0.00	0.00	0.00	0.00	8.21	0.00	0.00	0.00	3.84	0.00
TRINITY_DN576337_c2_g2	0.00	0.00	0.00	0.00	0.00	0.00	0.00	0.00	0.00	0.00
TRINITY_DN576337_c2_g3	0.00	0.00	0.00	0.00	7.81	0.00	0.00	0.00	0.00	0.00
TRINITY_DN576337_c3_g1	0.00	0.00	12.16	0.90	3.21	1.04	0.96	0.00	2.85	0.00
TRINITY_DN576337_c7_g1	0.00	0.00	0.00	0.00	0.00	0.00	0.00	0.00	15.90	0.00
TRINITY_DN576339_c0_g1	0.00	0.00	0.00	0.00	9.12	0.00	0.00	0.00	0.00	0.00
TRINITY_DN57633_c0_g1	0.00	0.00	0.00	4.49	0.00	0.00	0.00	0.00	0.00	0.00
TRINITY_DN576340_c0_g1	0.00	0.00	0.00	0.00	0.00	0.00	0.00	0.00	0.00	0.00
TRINITY_DN576341_c0_g1	0.00	0.00	6.99	0.00	0.00	0.00	0.00	0.00	0.00	0.00
TRINITY_DN576342_c0_g1	0.00	0.00	0.00	8.07	0.00	0.00	0.00	0.00	0.00	0.00
TRINITY_DN576348_c0_g1	0.00	0.00	9.19	9.35	6.20	3.08	2.79	0.00	5.82	0.00
TRINITY_DN576349_c0_g1	0.00	0.00	0.00	0.00	0.00	0.00	0.00	0.00	0.00	0.00
TRINITY_DN57634_c0_g2	0.00	0.00	2.63	9.44	25.85	5.27	0.00	0.00	0.00	0.00
TRINITY_DN57634_c1_g1	0.00	0.00	0.00	0.00	0.00	0.00	0.00	0.00	0.00	0.00
TRINITY_DN57634_c2_g1	0.00	0.00	0.00	0.00	0.00	0.00	0.00	0.00	0.00	0.00
TRINITY_DN576351_c0_g1	0.00	0.00	0.00	0.00	0.00	7.79	0.00	0.00	0.00	0.00
TRINITY_DN576351_c0_g2	0.00	0.00	0.00	0.00	19.84	0.00	0.00	0.00	0.00	0.00
TRINITY_DN576351_c1_g1	0.00	0.00	0.00	0.00	10.43	0.00	0.00	18.33	9.70	0.00
TRINITY_DN576351_c2_g1	0.00	0.00	0.00	2.66	4.41	0.00	0.00	0.00	4.12	0.00
TRINITY_DN576354_c0_g1	0.00	0.88	5.06	3.72	8.26	2.00	0.32	1.00	6.02	0.00
TRINITY_DN576354_c0_g2	0.00	0.00	0.00	10.56	4.92	7.88	0.00	4.63	83.62	0.00
TRINITY_DN576354_c1_g1	0.00	0.00	0.00	7.14	0.00	0.00	0.00	0.00	0.00	10.54
TRINITY_DN576354_c2_g1	0.00	0.00	0.00	0.00	8.63	0.00	0.00	0.00	0.00	0.00
TRINITY_DN576354_c3_g1	0.00	3.32	4.01	11.14	15.19	0.00	3.64	9.55	24.05	0.00
TRINITY_DN576354_c4_g1	0.00	0.00	7.94	0.00	8.00	0.00	0.00	0.00	0.00	0.00
TRINITY_DN576356_c0_g1	0.00	0.00	2.91	0.00	4.48	4.37	1.34	0.00	5.63	0.00
TRINITY_DN576358_c0_g1	0.00	0.00	10.23	22.31	55.97	0.00	0.00	8.26	8.78	0.00
TRINITY_DN576358_c1_g1	0.00	0.00	0.00	13.66	0.00	0.00	0.00	0.00	0.00	0.00
TRINITY_DN57635_c0_g1	0.00	0.00	0.00	12.59	25.81	26.24	0.00	21.06	119.35	0.00
TRINITY_DN57635_c0_g2	0.00	0.00	0.00	0.00	2.15	15.74	1.94	0.00	39.14	0.00
TRINITY_DN57635_c0_g3	0.00	9.53	80.49	57.62	32.55	101.63	10.31	0.00	43.27	0.00
TRINITY_DN57635_c1_g1	0.00	14.66	53.98	27.46	51.85	22.28	3.24	17.52	131.99	2.16
TRINITY_DN57635_c2_g1	0.00	0.00	0.00	3.23	0.00	0.00	4.82	0.00	19.38	0.00
TRINITY_DN57635_c3_g1	0.00	0.00	0.00	0.00	0.00	0.00	0.00	0.00	17.66	0.00
TRINITY_DN57635_c5_g1	0.00	0.00	6.48	3.89	32.44	0.00	0.00	0.00	0.00	0.00
TRINITY_DN57635_c7_g1	0.00	0.00	0.00	0.00	0.00	0.00	0.00	0.00	0.00	0.00
TRINITY_DN576361_c0_g1	0.00	0.00	0.00	2.24	3.72	0.00	0.00	0.00	6.96	0.00
TRINITY_DN576363_c0_g1	0.00	0.00	0.00	0.00	0.00	0.00	0.00	0.00	0.00	6.93
TRINITY_DN576364_c1_g1	0.00	0.00	0.00	12.37	0.00	0.00	0.00	0.00	0.00	0.00
TRINITY_DN576366_c0_g1	0.00	0.00	0.00	0.00	0.00	0.00	0.00	0.00	12.44	0.00
TRINITY_DN576367_c0_g1	0.00	0.00	0.00	0.00	0.00	0.00	0.00	0.00	5.03	0.00
TRINITY_DN576368_c0_g1	0.00	0.00	3.78	0.00	13.23	15.21	0.00	0.00	0.00	0.00
TRINITY_DN576369_c0_g1	0.00	5.90	21.53	0.00	7.20	0.00	6.42	0.00	33.56	12.73
TRINITY_DN576369_c0_g2	0.00	0.00	0.00	0.00	0.00	0.00	0.00	0.00	0.00	0.00
TRINITY_DN57636_c0_g1	1.44	21.60	31.59	14.53	11.23	1.61	15.41	13.98	25.91	0.00
TRINITY_DN57636_c0_g2	0.00	36.46	23.00	34.61	101.23	45.34	9.30	24.38	173.86	9.60
TRINITY_DN576371_c0_g1	0.00	0.00	0.00	0.00	0.00	0.00	0.00	0.00	0.00	0.00
TRINITY_DN576373_c0_g1	0.00	0.00	9.08	0.00	0.00	0.00	0.00	0.00	0.00	0.00
TRINITY_DN576374_c0_g1	0.00	0.00	15.68	0.00	0.00	0.00	0.00	0.00	7.31	0.00
TRINITY_DN576375_c0_g1	0.00	0.00	0.00	5.67	0.00	0.00	0.00	0.00	0.00	0.00
TRINITY_DN576376_c1_g1	0.00	0.00	13.00	0.00	13.24	6.51	0.00	1.98	2.08	0.00
TRINITY_DN576376_c2_g1	0.00	0.00	0.00	0.00	0.00	0.00	0.00	0.00	4.73	0.00
TRINITY_DN576379_c0_g1	0.00	0.00	0.00	6.03	0.00	0.00	0.00	0.00	0.00	0.00
TRINITY_DN576379_c1_g1	0.00	0.00	0.00	0.00	0.00	0.00	0.00	0.00	0.00	0.00
TRINITY_DN576379_c2_g1	0.00	0.00	0.00	2.54	0.00	0.00	0.00	0.00	19.72	0.00
TRINITY_DN576379_c3_g1	0.00	0.00	0.00	5.45	0.00	0.00	0.00	0.00	0.00	0.00
TRINITY_DN57637_c0_g2	0.00	0.91	6.58	2.70	7.90	4.39	1.01	1.03	11.72	1.01
TRINITY_DN576381_c0_g1	0.00	0.00	0.00	0.00	22.03	13.62	0.00	2.46	10.35	0.00
TRINITY_DN576382_c1_g1	0.00	0.00	0.00	0.00	0.00	0.00	0.00	0.00	0.00	0.00
TRINITY_DN576383_c0_g1	0.00	0.00	0.00	0.00	0.00	0.00	0.00	0.00	13.02	0.00
TRINITY_DN576384_c0_g1	0.00	0.00	0.00	0.00	0.00	0.00	0.00	0.00	10.18	0.00
TRINITY_DN576385_c1_g1	0.00	0.00	0.00	0.00	0.00	0.00	0.00	0.00	0.00	0.00
TRINITY_DN576386_c0_g1	0.00	0.00	0.00	0.00	0.00	0.00	0.00	0.00	0.00	0.00
TRINITY_DN576388_c0_g1	0.00	0.00	0.00	0.00	0.00	0.00	0.00	0.00	0.00	0.00
TRINITY_DN57638_c0_g1	0.00	6.21	11.28	16.02	3.79	7.56	6.82	0.00	14.19	3.35
TRINITY_DN576390_c0_g1	0.00	0.00	0.00	0.00	27.00	0.00	0.00	0.00	0.00	0.00
TRINITY_DN576392_c0_g1	0.00	0.00	0.00	0.00	0.00	0.00	0.00	0.00	0.00	0.00
TRINITY_DN576392_c1_g1	0.00	7.26	0.00	5.25	8.87	0.00	0.00	0.00	16.51	0.00
TRINITY_DN576395_c0_g1	0.00	0.00	0.00	1.61	0.00	0.00	0.00	0.00	5.74	0.00
TRINITY_DN576396_c0_g1	0.00	0.00	0.00	0.00	0.00	0.00	0.00	0.00	0.00	0.00
TRINITY_DN576396_c3_g1	0.00	0.00	0.00	0.00	8.37	0.00	0.00	7.32	7.78	7.36
TRINITY_DN576396_c4_g1	0.00	0.00	0.00	0.00	0.00	0.00	3.50	0.00	3.64	0.00
TRINITY_DN576396_c5_g1	0.00	0.00	0.00	0.00	0.00	0.00	0.00	0.00	15.68	0.00
TRINITY_DN576398_c0_g1	0.00	0.00	0.00	0.00	0.00	0.00	0.00	0.00	5.03	0.00
TRINITY_DN57639_c0_g1	0.00	0.00	0.00	0.00	0.00	0.00	0.00	0.00	0.00	0.00
TRINITY_DN57639_c1_g1	0.00	0.00	0.00	10.85	0.00	0.00	0.00	0.00	0.00	0.00
TRINITY_DN5763_c0_g1	5.19	18.18	10.99	15.78	44.26	0.00	5.57	6.54	53.06	5.52
TRINITY_DN5763_c0_g2	0.00	3.56	0.00	5.23	4.34	4.34	0.00	0.00	16.24	0.00
TRINITY_DN5763_c10_g1	0.00	0.00	0.00	0.00	0.00	0.00	0.00	0.00	0.00	0.00
TRINITY_DN5763_c1_g1	4.37	77.01	137.86	129.80	189.93	91.80	43.23	51.82	514.46	24.52
TRINITY_DN5763_c2_g1	0.00	25.89	5.00	0.00	0.00	10.08	6.54	0.00	36.56	0.00
TRINITY_DN5763_c2_g2	14.03	13.12	0.00	28.40	0.00	0.00	14.06	0.00	44.84	0.00
TRINITY_DN5763_c7_g1	0.00	17.96	7.28	39.25	43.82	14.75	0.00	31.97	81.68	0.00
TRINITY_DN5763_c9_g1	0.00	0.00	0.00	11.77	0.00	19.98	0.00	0.00	0.00	0.00
TRINITY_DN576400_c0_g1	0.00	15.65	0.00	0.00	0.00	0.00	0.00	0.00	0.00	0.00
TRINITY_DN576400_c1_g1	0.00	0.00	11.35	0.00	23.25	0.00	0.00	20.09	0.00	0.00
TRINITY_DN576400_c3_g1	0.00	8.64	28.75	0.00	35.33	11.50	0.00	0.00	27.12	0.00
TRINITY_DN576402_c0_g1	0.00	4.84	1.81	0.00	0.00	5.93	0.00	0.00	0.00	0.00
TRINITY_DN576403_c0_g1	0.00	0.00	0.00	0.00	0.00	0.00	0.00	0.00	0.00	0.00
TRINITY_DN576406_c0_g1	0.00	7.40	18.19	7.31	89.76	0.00	10.93	5.35	25.02	0.00
TRINITY_DN576406_c1_g1	0.00	0.00	0.00	0.00	14.23	0.00	0.00	0.00	0.00	0.00
TRINITY_DN576407_c0_g1	0.00	0.00	6.92	0.00	0.00	0.00	0.00	7.75	23.20	0.00
TRINITY_DN576409_c0_g1	0.00	0.00	0.00	0.00	0.00	0.00	0.00	0.00	0.00	0.00
TRINITY_DN576409_c1_g1	0.00	0.00	0.00	0.00	0.00	0.00	0.00	0.00	0.00	0.00
TRINITY_DN57640_c0_g1	0.00	0.00	6.17	0.00	0.00	0.00	0.00	0.00	0.00	0.00
TRINITY_DN57640_c0_g2	0.00	0.00	0.00	0.00	3.77	5.15	4.69	0.00	7.35	0.00
TRINITY_DN576411_c1_g1	0.00	0.00	0.00	0.00	4.00	0.00	0.00	0.00	0.00	0.00
TRINITY_DN576412_c0_g1	0.00	0.00	0.00	0.00	0.00	20.47	0.00	9.01	0.00	0.00
TRINITY_DN576413_c0_g1	0.00	0.00	4.86	1.92	0.00	0.00	0.00	0.00	0.00	0.00
TRINITY_DN576414_c0_g1	0.00	0.00	0.00	0.00	0.00	0.00	0.00	0.00	0.00	0.00
TRINITY_DN576415_c0_g1	0.00	0.00	47.92	0.00	0.00	9.71	0.00	0.00	9.03	0.00
TRINITY_DN576418_c0_g1	0.00	0.00	0.00	0.00	0.00	0.00	0.00	0.00	0.00	0.00
TRINITY_DN57641_c0_g1	0.00	0.00	5.23	1.61	4.66	3.60	0.00	0.00	5.29	0.00
TRINITY_DN57641_c0_g3	0.00	0.00	2.20	2.70	0.00	2.21	0.00	0.00	0.00	0.00
TRINITY_DN57641_c0_g4	0.00	0.88	0.00	1.64	2.67	2.30	0.00	0.99	2.81	0.00
TRINITY_DN576420_c0_g1	0.00	0.00	97.00	0.00	0.00	0.00	0.00	0.00	0.00	0.00
TRINITY_DN576421_c0_g1	0.00	0.00	0.00	0.00	0.00	0.00	0.00	0.00	0.00	0.00
TRINITY_DN576423_c0_g1	0.00	0.00	0.00	0.00	2.61	0.00	0.00	0.00	0.00	0.00
TRINITY_DN576424_c0_g1	0.00	0.00	0.00	0.00	0.00	0.00	0.00	0.00	0.00	0.00
TRINITY_DN576425_c0_g1	0.00	0.00	0.00	0.00	8.12	0.00	0.00	0.00	7.53	0.00
TRINITY_DN576428_c0_g1	0.00	0.00	0.00	0.00	10.31	0.00	0.00	0.00	0.00	0.00
TRINITY_DN576429_c1_g2	0.00	0.00	8.80	5.25	8.87	0.00	0.00	0.00	0.00	7.79
TRINITY_DN57642_c0_g1	0.00	0.00	0.00	0.00	0.00	0.00	0.00	0.00	0.00	0.00
TRINITY_DN57642_c12_g1	0.00	0.00	0.00	0.00	0.00	0.00	0.00	0.00	0.00	0.00
TRINITY_DN57642_c1_g1	0.00	0.00	11.57	0.00	11.77	0.00	6.35	0.00	15.50	0.00
TRINITY_DN57642_c2_g1	0.00	0.00	0.00	0.00	0.00	0.00	0.00	0.00	0.00	0.00
TRINITY_DN57642_c5_g1	0.00	0.00	0.00	0.00	5.72	5.76	0.00	0.00	3.70	0.00
TRINITY_DN57642_c8_g1	0.00	0.00	0.00	8.38	13.99	0.00	0.00	0.00	6.52	0.00
TRINITY_DN576430_c0_g1	0.00	2.40	0.00	0.00	2.94	0.00	0.00	0.00	9.62	0.00
TRINITY_DN576434_c0_g1	0.00	3.61	0.00	5.34	8.87	2.18	0.00	0.00	6.26	0.00
TRINITY_DN576434_c0_g2	0.00	0.00	0.00	0.00	0.00	0.00	0.00	0.00	1.87	0.00
TRINITY_DN576434_c1_g1	0.00	5.55	0.00	0.00	0.00	6.84	0.00	0.00	0.00	0.00
TRINITY_DN576434_c2_g1	0.00	0.00	0.00	5.34	0.00	9.04	0.00	0.00	0.00	0.00
TRINITY_DN576436_c0_g1	0.00	10.06	0.00	0.00	0.00	0.00	0.00	0.00	0.00	0.00
TRINITY_DN576437_c1_g1	0.00	0.00	0.00	0.00	0.00	0.00	0.00	0.00	0.00	0.00
TRINITY_DN576437_c2_g1	0.00	0.00	0.00	0.00	0.00	0.00	0.00	0.00	13.60	0.00
TRINITY_DN57643_c0_g1	0.00	0.00	0.00	0.00	0.00	0.00	0.00	0.00	0.00	0.00
TRINITY_DN57643_c0_g2	0.00	0.00	0.00	0.00	0.00	0.00	0.00	0.00	0.00	0.00
TRINITY_DN57643_c0_g3	0.00	0.00	0.00	0.00	0.00	0.00	6.59	0.00	13.80	6.55
TRINITY_DN57643_c0_g4	0.00	0.00	0.00	0.00	0.00	0.00	0.00	0.00	0.00	0.00
TRINITY_DN57643_c2_g1	0.00	0.00	0.00	0.00	9.66	0.00	0.00	0.00	9.02	0.00
TRINITY_DN576442_c0_g1	0.00	1.33	0.00	0.98	1.94	0.00	0.00	0.00	1.54	2.93
TRINITY_DN576448_c0_g1	0.00	8.75	0.00	0.00	0.00	0.00	0.00	0.00	0.00	0.00
TRINITY_DN57644_c0_g1	0.00	0.00	0.00	0.00	0.00	0.00	0.00	0.00	0.00	0.00
TRINITY_DN57644_c0_g2	0.00	0.00	0.00	0.00	0.00	29.11	0.00	0.00	0.00	0.00
TRINITY_DN57644_c2_g1	0.00	0.00	0.00	0.00	0.00	0.00	7.38	0.00	12.14	0.00
TRINITY_DN576450_c0_g1	0.00	0.00	0.00	0.00	21.29	0.00	0.00	0.00	6.62	0.00
TRINITY_DN576453_c0_g1	0.00	0.00	0.00	0.00	0.00	0.00	0.00	0.00	0.00	0.00
TRINITY_DN576453_c1_g1	0.00	0.00	0.00	0.00	0.00	0.00	0.00	0.00	0.00	0.00
TRINITY_DN576455_c0_g1	0.00	0.00	0.00	0.00	0.00	0.00	0.00	0.00	0.00	0.00
TRINITY_DN576457_c0_g2	0.00	0.00	0.00	0.00	0.00	0.00	0.00	0.00	0.00	0.00
TRINITY_DN576459_c0_g2	0.00	0.00	0.00	0.00	0.00	0.00	0.00	0.00	0.00	0.00
TRINITY_DN57645_c0_g1	0.00	0.00	0.00	0.00	1.40	0.00	0.00	0.00	0.00	0.00
TRINITY_DN57645_c2_g1	0.00	1.39	0.00	0.00	0.00	10.03	0.00	0.00	3.54	0.00
TRINITY_DN576462_c0_g1	5.09	0.00	0.00	0.00	6.08	0.00	0.00	0.00	0.00	0.00
TRINITY_DN576464_c0_g1	0.00	0.00	0.00	0.00	0.00	42.30	0.00	0.00	9.83	0.00
TRINITY_DN576467_c0_g1	0.00	3.03	0.00	1.12	1.87	0.00	3.35	0.00	5.27	0.00
TRINITY_DN576468_c0_g1	0.00	0.00	0.00	0.00	0.00	0.00	0.00	0.00	5.03	0.00
TRINITY_DN57646_c0_g1	0.00	0.00	0.00	0.00	0.00	0.00	0.00	0.00	4.05	0.00
TRINITY_DN57646_c0_g2	9.14	107.41	242.45	135.75	501.20	140.71	47.00	87.50	459.30	25.44
TRINITY_DN57646_c0_g3	0.00	0.00	0.00	0.52	0.00	0.00	0.00	0.00	0.00	0.00
TRINITY_DN57646_c0_g4	0.00	0.00	0.00	0.00	0.00	0.00	0.00	0.00	10.73	0.00
TRINITY_DN57646_c2_g1	7.39	0.00	0.00	2.68	4.44	0.00	0.00	0.00	0.00	0.00
TRINITY_DN57646_c4_g1	0.00	0.00	0.00	0.00	0.00	0.00	0.00	0.00	0.00	0.00
TRINITY_DN57646_c7_g1	0.00	0.00	0.00	0.00	0.00	0.00	0.00	0.00	0.00	0.00
TRINITY_DN576470_c0_g1	0.00	0.00	0.00	0.00	0.00	0.00	0.00	0.00	12.28	0.00
TRINITY_DN576474_c0_g1	0.00	0.00	0.00	19.06	0.00	0.00	0.00	0.00	0.00	0.00
TRINITY_DN576476_c0_g1	0.00	0.00	0.00	0.00	0.00	0.00	0.00	0.00	0.00	0.00
TRINITY_DN576477_c0_g1	0.00	0.00	15.35	0.00	0.00	0.00	0.00	3.42	7.24	0.00
TRINITY_DN576478_c0_g1	0.00	0.00	0.00	0.00	0.00	0.00	0.00	0.00	0.00	0.00
TRINITY_DN576479_c0_g1	0.00	0.00	0.00	0.00	0.00	0.00	0.00	0.00	15.98	0.00
TRINITY_DN576479_c1_g2	0.00	0.00	23.29	0.00	0.00	0.00	0.00	0.00	16.56	0.00
TRINITY_DN57647_c0_g1	0.00	2.11	17.93	7.11	5.24	4.82	0.43	2.41	8.57	0.00
TRINITY_DN576480_c0_g1	0.00	0.00	0.00	0.00	0.00	0.00	0.00	0.00	10.06	0.00
TRINITY_DN576480_c1_g1	0.00	0.00	0.00	0.00	0.00	0.00	0.00	0.00	35.62	0.00
TRINITY_DN576482_c0_g1	0.00	0.00	0.00	0.00	29.08	0.00	0.00	0.00	26.99	0.00
TRINITY_DN576483_c0_g1	0.00	0.00	0.00	5.18	17.10	8.77	0.00	7.64	8.12	0.00
TRINITY_DN576487_c0_g1	0.00	0.00	0.00	0.00	3.71	0.00	0.00	0.00	0.00	0.00
TRINITY_DN576487_c2_g1	0.00	0.00	0.00	0.00	4.78	0.00	4.30	0.00	17.85	0.00
TRINITY_DN576487_c3_g1	0.00	0.00	0.00	0.00	4.54	0.00	0.00	0.00	12.74	0.00
TRINITY_DN576489_c0_g1	0.00	0.00	0.00	0.00	0.00	0.00	0.00	0.00	4.61	0.00
TRINITY_DN57648_c0_g1	0.00	0.00	27.42	0.00	0.00	0.00	0.00	0.00	0.00	0.00
TRINITY_DN57648_c1_g1	0.00	0.00	7.31	0.00	0.00	0.00	0.00	0.00	0.00	0.00
TRINITY_DN57648_c2_g1	0.00	0.00	0.00	0.00	0.00	0.00	0.00	0.00	0.00	0.00
TRINITY_DN57648_c2_g2	0.00	0.00	0.00	0.00	0.00	0.00	0.00	0.00	20.62	0.00
TRINITY_DN57648_c3_g1	0.00	0.00	0.00	0.00	0.00	12.36	0.00	0.00	0.00	0.00
TRINITY_DN57648_c4_g1	0.00	0.00	0.00	0.00	0.00	17.15	0.00	0.00	0.00	0.00
TRINITY_DN576490_c0_g1	0.00	0.00	0.00	0.00	0.00	0.00	0.00	0.00	0.00	0.00
TRINITY_DN576491_c0_g1	0.00	0.00	0.00	0.00	0.00	0.00	0.00	0.00	0.00	0.00
TRINITY_DN576491_c1_g1	0.00	0.00	0.00	0.00	0.00	0.00	0.00	0.00	7.57	0.00
TRINITY_DN576493_c0_g1	0.00	0.00	0.00	0.00	0.00	0.00	0.00	0.00	0.00	0.00
TRINITY_DN576495_c0_g1	0.00	0.00	0.00	0.00	0.00	0.00	0.00	0.00	0.00	0.00
TRINITY_DN576498_c0_g1	0.00	0.00	0.00	0.00	0.00	0.00	0.00	0.00	0.00	0.00
TRINITY_DN576499_c0_g1	0.00	0.00	0.00	0.00	0.00	0.00	0.00	0.00	0.00	0.00
TRINITY_DN57649_c0_g1	0.00	0.00	10.47	0.00	2.39	5.42	0.72	0.00	11.12	0.00
TRINITY_DN57649_c0_g2	0.00	0.00	0.00	0.00	0.00	0.00	0.00	0.00	0.00	0.00
TRINITY_DN57649_c0_g3	0.00	0.00	0.00	0.00	0.00	0.00	0.00	0.00	0.00	0.00
TRINITY_DN57649_c1_g1	0.00	0.00	0.00	0.00	0.00	0.00	0.00	0.00	0.00	0.00
TRINITY_DN57649_c4_g1	0.00	0.00	0.00	4.83	0.00	8.00	0.00	0.00	0.00	0.00
TRINITY_DN5764_c0_g1	10.38	48.17	142.10	127.13	219.18	40.30	54.29	32.40	270.68	19.00
TRINITY_DN5764_c1_g1	0.00	0.00	0.00	0.00	0.00	0.00	11.21	0.00	0.00	0.00
TRINITY_DN5764_c2_g1	0.00	0.00	11.21	9.23	43.59	0.00	0.00	2.78	29.18	0.00
TRINITY_DN576501_c0_g1	0.00	0.00	0.00	0.00	0.00	0.00	0.00	0.00	0.00	0.00
TRINITY_DN576505_c1_g1	0.00	0.00	0.00	0.00	0.00	0.00	0.00	0.00	0.00	0.00
TRINITY_DN576506_c0_g1	0.00	0.00	0.00	0.00	9.77	0.00	0.00	0.00	27.25	0.00
TRINITY_DN576507_c0_g1	0.00	0.00	0.00	0.00	0.00	0.00	0.00	0.00	0.00	0.00
TRINITY_DN576507_c1_g1	0.00	0.00	0.00	0.00	0.00	0.00	0.00	0.00	22.54	0.00
TRINITY_DN576507_c2_g1	0.00	0.00	0.00	6.26	10.63	0.00	9.39	0.00	0.00	0.00
TRINITY_DN576509_c0_g1	0.00	0.00	0.00	0.00	0.00	0.00	0.00	0.00	0.00	0.00
TRINITY_DN57650_c1_g1	0.00	0.00	0.00	0.00	9.49	18.98	0.00	0.00	17.67	0.00
TRINITY_DN57650_c3_g1	0.00	0.00	0.00	0.00	0.00	0.00	0.00	0.00	0.00	0.00
TRINITY_DN57650_c4_g1	0.00	0.00	0.00	0.00	10.93	0.00	3.28	0.00	0.00	0.00
TRINITY_DN57650_c5_g1	0.00	0.00	16.25	0.00	0.00	0.00	0.00	0.00	0.00	0.00
TRINITY_DN57650_c6_g1	0.00	0.00	0.00	6.00	9.97	0.00	0.00	0.00	4.66	0.00
TRINITY_DN576511_c0_g1	0.00	0.00	21.55	0.00	21.94	0.00	0.00	0.00	30.53	0.00
TRINITY_DN576512_c0_g1	0.00	1.45	0.00	0.00	0.00	0.00	0.00	0.00	0.00	0.00
TRINITY_DN576512_c1_g1	0.00	0.00	0.00	0.00	0.00	0.00	0.00	0.00	7.65	0.00
TRINITY_DN576514_c0_g1	0.00	0.00	63.35	38.16	63.84	18.64	0.00	16.00	144.19	0.00
TRINITY_DN576517_c0_g1	0.00	0.00	0.00	0.00	0.00	0.00	0.00	0.00	15.29	0.00
TRINITY_DN576519_c0_g1	0.00	0.00	0.00	0.00	0.00	0.00	0.00	0.00	5.28	0.00
TRINITY_DN57651_c0_g1	0.00	0.00	0.00	4.96	0.00	11.23	5.08	24.60	7.78	0.00
TRINITY_DN57651_c0_g2	0.00	0.00	0.00	0.00	51.46	0.00	0.00	0.00	0.00	0.00
TRINITY_DN57651_c1_g1	0.00	0.00	0.00	0.00	0.00	0.00	0.00	0.00	0.00	7.03
TRINITY_DN57651_c3_g1	0.00	0.00	0.00	4.25	49.68	0.00	0.00	0.00	6.62	0.00
TRINITY_DN576520_c0_g1	0.00	0.00	2.78	10.18	8.44	2.79	0.00	0.00	10.57	0.00
TRINITY_DN576520_c1_g1	0.00	0.00	0.00	0.00	0.00	0.00	0.00	0.00	0.00	0.00
TRINITY_DN576520_c2_g1	0.00	0.00	0.00	0.00	0.00	0.00	0.00	0.00	20.99	0.00
TRINITY_DN576522_c1_g1	0.00	0.00	0.00	13.53	0.00	0.00	6.71	0.00	14.05	0.00
TRINITY_DN576522_c2_g1	0.00	0.00	0.00	0.00	0.00	0.00	0.00	0.00	4.96	0.00
TRINITY_DN576524_c0_g1	0.00	0.00	0.00	0.00	0.00	0.00	0.00	0.00	0.00	0.00
TRINITY_DN576527_c0_g1	0.00	0.00	16.79	0.00	0.00	0.00	0.00	0.00	0.00	0.00
TRINITY_DN576527_c2_g1	0.00	0.00	0.00	0.00	0.00	0.00	0.00	0.00	0.00	0.00
TRINITY_DN576527_c3_g1	0.00	0.00	0.00	0.00	0.00	0.00	0.00	0.00	50.09	0.00
TRINITY_DN576528_c0_g1	0.00	0.00	0.00	0.00	0.00	0.00	0.00	0.00	0.00	0.00
TRINITY_DN57652_c0_g1	0.00	1.35	10.90	6.58	5.47	0.00	0.00	0.00	8.23	0.00
TRINITY_DN57652_c0_g2	0.00	0.00	0.00	0.00	0.00	0.00	3.21	0.00	1.68	0.00
TRINITY_DN57652_c0_g3	0.00	1.52	2.22	0.00	5.62	3.67	1.68	0.00	0.00	0.00
TRINITY_DN57652_c0_g4	0.00	0.00	0.00	0.00	0.00	0.00	0.00	0.00	5.85	0.00
TRINITY_DN576530_c0_g1	0.00	4.76	0.00	10.46	0.00	0.00	0.00	0.00	10.82	0.00
TRINITY_DN576533_c0_g1	0.00	0.00	0.00	0.00	0.00	0.00	0.00	0.00	10.02	0.00
TRINITY_DN576535_c0_g1	0.00	0.00	0.00	0.00	23.06	0.00	0.00	0.00	10.71	0.00
TRINITY_DN576539_c0_g1	0.00	5.25	0.00	0.00	0.00	0.00	0.00	0.00	5.98	0.00
TRINITY_DN57653_c0_g1	0.00	0.00	0.00	0.00	0.00	0.00	0.00	0.00	14.95	0.00
TRINITY_DN57653_c0_g2	0.00	0.00	19.57	11.77	3.25	0.00	0.00	0.00	0.00	0.00
TRINITY_DN576540_c1_g1	0.00	0.00	0.00	0.00	0.00	0.00	0.00	0.00	0.00	0.00
TRINITY_DN576541_c0_g1	0.00	0.00	9.59	3.53	1.96	0.00	0.00	0.00	5.53	0.00
TRINITY_DN576542_c0_g1	0.00	0.00	9.03	9.06	0.00	18.30	8.08	0.00	45.79	0.00
TRINITY_DN576542_c1_g1	0.00	0.00	0.00	4.28	0.00	0.00	0.00	4.73	8.07	0.00
TRINITY_DN576544_c0_g1	0.00	0.00	0.00	5.18	0.00	0.00	0.00	0.00	0.00	0.00
TRINITY_DN576545_c1_g1	0.00	0.00	0.00	2.29	0.00	1.87	0.00	0.00	3.60	1.70
TRINITY_DN576546_c0_g1	0.00	0.00	0.00	0.00	0.00	0.00	0.00	0.00	0.00	0.00
TRINITY_DN57654_c0_g1	0.00	7.33	0.00	0.00	0.00	0.00	0.00	10.41	0.00	0.00
TRINITY_DN57654_c0_g2	0.00	0.00	0.00	0.00	0.00	0.00	0.00	0.00	0.00	0.00
TRINITY_DN576553_c0_g1	0.00	0.00	0.00	5.54	0.00	0.00	0.00	0.00	0.00	0.00
TRINITY_DN576555_c0_g1	0.00	0.00	25.82	0.00	13.24	0.00	0.00	0.00	20.74	0.00
TRINITY_DN576557_c0_g1	0.00	0.00	0.00	0.00	0.00	0.00	0.00	0.00	0.00	0.00
TRINITY_DN576559_c0_g1	0.00	0.00	0.00	0.00	0.00	0.00	0.00	0.00	17.16	0.00
TRINITY_DN57655_c0_g1	0.00	0.00	0.00	18.84	0.00	0.00	5.42	0.00	0.00	0.00
TRINITY_DN57655_c4_g1	0.00	0.00	0.00	0.00	0.00	0.00	0.00	0.00	11.70	0.00
TRINITY_DN57655_c5_g1	0.86	19.69	30.52	20.44	40.54	28.53	5.44	8.30	45.93	0.00
TRINITY_DN57655_c6_g1	0.00	0.00	0.00	0.00	0.00	0.00	0.00	0.00	0.00	0.00
TRINITY_DN57655_c7_g1	0.00	0.00	35.15	0.00	0.00	0.00	0.00	0.00	11.05	0.00
TRINITY_DN57655_c8_g1	0.00	11.07	13.27	0.00	0.00	13.55	0.00	12.00	25.25	0.00
TRINITY_DN576560_c0_g1	0.00	0.00	0.00	0.00	0.00	0.00	0.00	0.00	0.00	0.00
TRINITY_DN576561_c0_g1	0.00	0.00	0.00	18.66	0.00	0.00	0.00	0.00	0.00	0.00
TRINITY_DN576562_c0_g1	0.00	1.71	0.00	0.00	0.00	0.00	0.00	0.00	0.00	1.87
TRINITY_DN576562_c0_g2	0.00	0.00	0.00	0.00	0.00	0.00	0.00	0.00	28.40	0.00
TRINITY_DN576562_c1_g1	0.00	0.00	3.81	0.00	0.00	0.00	0.00	0.00	7.33	0.00
TRINITY_DN576562_c4_g1	0.00	0.00	0.00	0.00	0.00	0.00	0.00	0.00	0.00	0.00
TRINITY_DN576564_c0_g1	0.00	0.00	0.00	0.00	0.00	0.00	0.00	0.00	0.00	0.00
TRINITY_DN576566_c0_g1	0.00	0.00	16.12	0.00	0.00	40.71	0.00	0.00	0.00	0.00
TRINITY_DN576568_c0_g1	0.00	0.00	0.00	12.08	0.00	0.00	0.00	0.00	0.00	0.00
TRINITY_DN576569_c0_g1	0.00	0.00	0.00	0.00	0.00	0.00	0.00	0.00	0.00	0.00
TRINITY_DN57656_c0_g1	0.00	0.00	0.00	0.00	0.00	0.00	0.00	0.00	13.57	0.00
TRINITY_DN57656_c0_g2	0.00	0.00	0.00	0.00	0.00	0.00	0.00	0.00	0.00	0.00
TRINITY_DN57656_c1_g1	0.00	0.00	0.00	9.40	0.00	0.00	0.00	0.00	14.19	0.00
TRINITY_DN57656_c2_g1	0.00	0.00	0.00	0.00	0.00	0.00	0.00	0.00	0.00	0.00
TRINITY_DN57656_c4_g1	0.00	0.00	34.98	0.00	17.65	44.34	0.00	0.00	24.62	0.00
TRINITY_DN57656_c5_g1	0.00	0.00	0.00	0.00	10.65	0.00	0.00	0.00	0.00	4.72
TRINITY_DN576570_c0_g1	0.00	0.00	0.00	0.00	0.00	0.00	0.00	0.00	0.00	0.00
TRINITY_DN576572_c0_g1	0.00	0.00	2.09	0.00	0.00	0.00	0.00	1.91	0.00	0.00
TRINITY_DN576578_c0_g1	0.00	0.00	0.00	0.00	0.00	15.24	0.00	0.00	0.00	0.00
TRINITY_DN576579_c0_g1	0.00	0.00	0.00	2.40	0.00	7.95	3.58	0.00	22.36	3.52
TRINITY_DN57657_c0_g1	0.00	0.00	16.00	19.97	0.00	0.00	0.00	0.00	0.00	0.00
TRINITY_DN57657_c2_g1	0.00	0.00	0.00	0.00	0.00	0.00	0.00	0.00	0.00	0.00
TRINITY_DN576581_c0_g1	0.00	0.00	0.00	6.34	0.00	0.00	0.00	0.00	0.00	0.00
TRINITY_DN576582_c0_g1	0.00	0.00	0.00	0.00	8.66	0.00	0.00	3.82	8.09	0.00
TRINITY_DN576583_c0_g1	0.00	0.00	0.00	0.00	0.00	0.00	0.00	0.00	0.00	0.00
TRINITY_DN576586_c0_g1	0.00	0.00	0.00	0.00	0.00	0.00	0.00	0.00	0.00	0.00
TRINITY_DN576588_c0_g1	0.00	0.00	0.00	0.00	0.00	0.00	0.00	0.00	7.87	0.00
TRINITY_DN576589_c1_g1	0.00	0.00	0.00	0.00	0.00	0.00	0.00	0.00	0.00	0.00
TRINITY_DN57658_c0_g1	0.00	0.00	0.00	0.00	0.00	0.00	0.00	0.00	0.00	0.00
TRINITY_DN576591_c0_g1	0.00	8.94	5.43	30.37	54.46	0.00	9.79	9.05	0.00	0.00
TRINITY_DN576592_c0_g1	0.00	12.06	15.90	12.93	23.86	20.93	2.00	2.72	32.41	0.67
TRINITY_DN576595_c0_g1	0.00	13.67	0.00	0.00	0.00	0.00	0.00	0.00	0.00	0.00
TRINITY_DN576599_c0_g1	0.00	0.00	1.83	0.00	10.63	0.00	0.00	0.00	0.00	0.00
TRINITY_DN57659_c0_g1	0.00	0.00	0.00	21.34	29.94	18.07	0.00	0.00	9.66	0.00
TRINITY_DN57659_c0_g2	0.00	0.00	0.00	1.93	0.00	0.00	0.00	0.00	3.00	0.00
TRINITY_DN57659_c1_g1	0.00	0.00	0.00	0.00	0.00	0.00	0.00	0.00	0.00	0.00
TRINITY_DN57659_c2_g1	0.00	0.00	0.00	0.00	0.00	0.00	0.00	0.00	0.00	0.00
TRINITY_DN5765_c1_g1	0.00	0.00	0.00	0.00	0.00	0.00	0.00	0.00	0.00	0.00
TRINITY_DN576600_c0_g1	0.00	0.00	0.00	0.00	0.00	0.00	0.00	0.00	0.00	0.00
TRINITY_DN576603_c0_g1	0.00	0.00	0.00	0.00	0.00	0.00	0.00	4.12	0.00	0.00
TRINITY_DN576604_c0_g1	0.00	0.00	0.00	0.00	0.00	0.00	0.00	0.00	0.00	0.00
TRINITY_DN576608_c0_g2	0.00	0.00	0.00	0.00	0.00	0.00	0.00	0.00	0.00	0.00
TRINITY_DN57660_c0_g1	0.00	0.00	0.00	0.00	0.00	0.00	0.00	0.00	0.00	0.00
TRINITY_DN57660_c0_g2	0.00	0.00	0.00	0.00	5.66	0.00	0.00	0.00	0.77	0.00
TRINITY_DN57660_c1_g2	0.00	0.00	6.95	6.97	16.12	1.74	2.40	1.63	17.77	1.61
TRINITY_DN57660_c2_g1	0.00	0.00	0.00	0.00	0.00	0.00	0.00	0.00	0.00	0.00
TRINITY_DN57660_c3_g1	0.00	0.00	0.00	30.75	13.05	0.00	0.00	0.00	0.00	0.00
TRINITY_DN576610_c0_g1	0.00	0.00	0.00	0.00	39.44	0.00	0.00	0.00	36.54	0.00
TRINITY_DN576611_c0_g1	0.00	0.00	0.00	0.00	0.00	0.00	0.00	0.00	0.00	0.00
TRINITY_DN576612_c0_g1	0.00	0.00	0.00	0.00	0.00	37.78	0.00	0.00	0.00	0.00
TRINITY_DN576616_c0_g2	0.00	0.00	0.00	13.94	0.00	0.00	0.00	0.00	0.00	0.00
TRINITY_DN576619_c0_g1	0.00	0.00	0.00	0.00	0.00	0.00	0.00	0.00	0.00	0.00
TRINITY_DN576619_c2_g1	0.00	0.00	0.00	11.40	18.79	0.00	0.00	0.00	0.00	0.00
TRINITY_DN576619_c3_g1	0.00	0.00	0.00	6.93	1.51	10.19	9.13	4.46	4.74	0.00
TRINITY_DN57661_c0_g2	0.00	13.42	24.83	14.11	14.19	9.70	19.11	4.13	142.44	6.41
TRINITY_DN57661_c4_g1	0.00	0.00	9.32	4.66	0.00	0.00	0.00	0.00	44.76	0.00
TRINITY_DN57661_c5_g1	0.00	0.00	0.00	1.22	0.00	0.00	1.83	0.00	1.91	0.00
TRINITY_DN576621_c1_g1	0.00	0.00	0.00	0.00	0.00	0.00	0.00	0.00	0.00	0.00
TRINITY_DN576623_c1_g1	0.00	0.00	0.00	10.07	0.00	0.00	0.00	0.00	0.00	14.81
TRINITY_DN576625_c0_g1	0.00	0.00	0.00	0.00	0.00	0.00	0.00	0.00	0.00	0.00
TRINITY_DN576626_c0_g1	0.00	5.39	0.00	0.00	0.00	0.00	0.00	0.00	0.00	0.00
TRINITY_DN576629_c0_g1	0.00	0.00	0.00	9.72	29.85	0.00	7.27	0.00	0.00	0.00
TRINITY_DN57662_c0_g1	0.00	14.73	0.00	6.75	18.24	0.00	10.09	0.00	68.38	0.00
TRINITY_DN57662_c1_g1	0.00	0.00	0.00	10.76	11.58	18.19	0.00	0.00	17.01	0.00
TRINITY_DN57662_c1_g2	0.00	0.00	0.00	0.00	0.00	0.00	0.00	0.00	0.00	0.00
TRINITY_DN57662_c4_g1	0.00	0.00	0.00	0.00	0.00	0.00	0.00	0.00	0.00	0.00
TRINITY_DN576632_c0_g1	0.00	0.00	0.00	0.00	0.00	0.00	0.00	0.00	0.00	0.00
TRINITY_DN576633_c0_g1	0.00	0.00	0.00	0.00	0.00	0.00	0.00	9.87	0.00	0.00
TRINITY_DN576636_c1_g1	0.00	0.00	0.00	0.00	40.66	20.13	0.00	0.00	0.00	0.00
TRINITY_DN576637_c0_g1	0.00	0.00	0.00	0.00	0.00	0.00	0.00	0.00	0.00	0.00
TRINITY_DN576637_c1_g1	0.00	0.00	32.09	4.79	0.00	0.00	0.00	0.00	0.00	0.00
TRINITY_DN576638_c0_g1	0.00	0.00	0.00	7.80	0.00	0.00	0.00	0.00	0.00	0.00
TRINITY_DN576639_c0_g1	0.00	0.00	0.00	0.00	0.00	0.00	0.00	0.00	0.00	0.00
TRINITY_DN57663_c0_g1	0.00	0.00	0.00	0.00	0.00	0.00	0.00	0.00	0.00	0.00
TRINITY_DN57663_c11_g1	0.00	0.00	0.00	0.00	0.00	0.00	0.00	0.00	0.00	0.00
TRINITY_DN57663_c3_g1	0.00	0.00	1.35	4.15	4.15	6.74	0.00	0.00	7.83	1.24
TRINITY_DN57663_c8_g1	0.00	0.00	0.00	0.00	0.00	8.91	0.00	0.00	4.16	0.00
TRINITY_DN576640_c0_g1	0.00	0.00	0.00	2.37	4.05	0.00	0.00	0.00	2.55	0.00
TRINITY_DN576642_c0_g1	0.00	0.00	0.00	0.00	0.00	0.00	0.00	0.00	0.00	0.00
TRINITY_DN576643_c0_g1	0.00	0.00	0.00	0.00	0.00	0.00	0.00	0.00	0.00	0.00
TRINITY_DN576644_c0_g1	0.00	0.00	0.00	0.00	0.00	0.00	0.00	0.00	0.00	0.00
TRINITY_DN576645_c0_g1	0.00	0.00	0.00	0.00	0.00	0.00	0.00	0.00	0.00	0.00
TRINITY_DN576646_c0_g1	0.00	26.07	141.61	105.82	240.30	60.39	17.74	97.25	448.90	0.00
TRINITY_DN576646_c0_g2	0.00	324.73	936.75	347.45	798.04	556.86	154.42	234.42	2330.19	128.27
TRINITY_DN576646_c0_g3	0.00	0.00	0.00	5.79	7.71	0.00	0.00	0.00	0.00	0.00
TRINITY_DN576648_c0_g1	0.00	0.00	3.10	0.00	0.00	0.00	0.00	0.00	2.94	0.00
TRINITY_DN576648_c1_g1	0.00	0.00	0.00	0.00	0.00	0.00	0.00	12.00	12.62	0.00
TRINITY_DN576649_c0_g1	0.00	0.00	0.00	0.00	0.00	0.00	0.00	0.00	0.00	0.00
TRINITY_DN57664_c0_g1	0.00	0.00	0.00	0.00	0.00	0.00	0.00	0.00	25.08	0.00
TRINITY_DN57664_c0_g2	0.00	0.00	0.00	0.00	0.00	0.00	0.00	0.00	0.00	0.00
TRINITY_DN57664_c1_g1	0.00	28.05	67.71	40.54	113.17	28.04	5.06	30.21	210.50	0.00
TRINITY_DN57664_c1_g2	0.00	0.00	0.00	0.00	9.27	0.00	0.00	0.00	0.00	0.00
TRINITY_DN576653_c0_g1	0.00	0.00	0.00	0.00	0.00	0.00	0.00	0.00	0.00	0.00
TRINITY_DN576654_c0_g1	0.00	0.00	0.00	0.00	0.00	0.00	0.00	0.00	19.89	0.00
TRINITY_DN576655_c0_g1	0.00	0.00	0.00	9.62	0.00	0.00	0.00	0.00	30.35	0.00
TRINITY_DN576658_c0_g1	0.00	0.00	0.00	0.00	0.00	0.00	0.00	0.00	0.00	0.00
TRINITY_DN57665_c0_g1	0.00	0.00	0.00	0.00	0.00	0.00	0.00	0.00	0.00	0.00
TRINITY_DN57665_c0_g2	0.00	0.00	0.00	0.00	0.00	0.00	0.00	0.00	0.00	0.00
TRINITY_DN57665_c0_g3	0.00	0.00	14.41	0.00	0.00	0.00	0.00	13.02	13.71	0.00
TRINITY_DN576661_c0_g1	7.60	0.00	0.00	0.00	0.00	0.00	0.00	0.00	8.39	0.00
TRINITY_DN576663_c0_g1	0.00	16.74	0.00	0.00	0.00	0.00	0.00	0.00	0.00	0.00
TRINITY_DN576663_c1_g1	0.00	0.00	0.00	0.00	0.00	0.00	0.00	0.00	27.23	0.00
TRINITY_DN576664_c0_g1	0.00	0.00	33.63	0.00	0.00	0.00	0.00	0.00	0.00	0.00
TRINITY_DN576665_c0_g1	0.00	0.00	0.00	11.59	0.00	0.00	17.21	0.00	0.00	0.00
TRINITY_DN576667_c0_g1	0.00	0.00	1.14	2.80	5.85	0.00	0.00	0.00	5.52	0.00
TRINITY_DN576668_c0_g1	0.00	0.00	0.00	0.00	0.00	0.00	0.00	0.00	0.00	0.00
TRINITY_DN576668_c0_g2	0.00	0.00	12.00	0.00	0.00	0.00	0.00	0.00	0.00	0.00
TRINITY_DN576668_c0_g3	0.00	0.00	0.00	0.00	0.00	0.00	0.00	0.00	0.00	0.00
TRINITY_DN57666_c0_g1	0.00	0.00	0.00	0.00	0.00	0.00	7.06	0.00	0.00	0.00
TRINITY_DN57666_c0_g2	0.00	0.00	0.00	0.00	0.00	0.00	0.00	0.00	0.00	0.00
TRINITY_DN57666_c1_g1	0.00	0.00	0.00	0.00	0.00	0.00	0.00	0.00	15.73	0.00
TRINITY_DN57666_c2_g1	0.00	0.00	0.00	0.00	0.00	0.00	0.00	10.20	0.00	0.00
TRINITY_DN57666_c2_g3	0.00	0.00	0.00	0.00	17.45	3.16	1.45	0.00	8.92	0.00
TRINITY_DN57666_c3_g1	0.00	0.91	3.29	0.68	3.61	0.00	0.00	0.00	5.47	0.00
TRINITY_DN57666_c4_g1	0.00	0.00	0.00	7.75	13.15	0.00	0.00	0.00	12.18	0.00
TRINITY_DN57666_c6_g1	0.00	0.00	0.00	0.00	4.59	0.00	0.00	0.00	4.29	0.00
TRINITY_DN576670_c0_g1	0.00	0.00	5.81	0.00	0.00	13.26	0.00	0.00	0.00	0.00
TRINITY_DN576670_c1_g1	0.00	0.00	0.00	0.00	0.00	36.69	0.00	0.00	0.00	0.00
TRINITY_DN576672_c0_g1	0.00	0.00	0.00	0.00	13.40	0.00	0.00	0.00	0.00	0.00
TRINITY_DN576673_c1_g1	0.00	0.00	0.00	0.00	14.41	0.00	0.00	0.00	0.00	0.00
TRINITY_DN576674_c1_g1	0.00	0.00	0.00	0.00	13.72	0.00	0.00	0.00	0.00	0.00
TRINITY_DN576675_c0_g1	0.00	0.00	0.00	0.00	0.00	0.00	0.00	0.00	0.00	0.00
TRINITY_DN576678_c0_g1	0.00	0.00	0.00	10.59	0.00	0.00	0.00	0.00	0.00	0.00
TRINITY_DN576678_c1_g2	0.00	0.00	13.96	8.42	14.30	0.00	0.00	0.00	39.93	0.00
TRINITY_DN576679_c0_g1	0.00	13.79	0.00	0.00	24.15	0.00	0.00	0.00	0.00	0.00
TRINITY_DN576679_c0_g2	0.00	0.00	13.27	0.00	7.91	0.00	0.00	0.00	19.97	0.00
TRINITY_DN576679_c1_g1	0.00	0.00	14.69	0.00	22.13	0.00	6.56	0.00	27.48	0.00
TRINITY_DN576679_c3_g1	24.69	0.00	0.00	0.00	0.00	0.00	25.01	0.00	0.00	0.00
TRINITY_DN57667_c0_g1	0.00	0.00	0.00	0.00	0.00	0.00	0.00	0.00	0.00	0.00
TRINITY_DN57667_c1_g1	0.00	0.00	0.00	10.07	0.00	0.00	0.00	0.00	0.00	0.00
TRINITY_DN57667_c1_g2	0.00	10.67	0.00	13.60	31.46	0.00	0.00	11.54	0.00	0.00
TRINITY_DN57667_c2_g1	3.76	12.63	17.95	17.32	0.00	18.06	12.18	7.95	122.85	3.94
TRINITY_DN57667_c2_g2	0.00	21.65	0.00	3.95	0.00	0.00	0.00	5.79	43.42	0.00
TRINITY_DN57667_c3_g1	0.00	0.00	0.00	0.00	0.00	0.00	0.00	0.00	25.30	0.00
TRINITY_DN576682_c0_g1	0.00	0.00	4.30	2.63	10.40	1.70	0.00	0.00	21.97	0.00
TRINITY_DN576689_c0_g1	0.00	12.49	0.00	0.00	0.00	0.00	0.00	0.00	14.26	0.00
TRINITY_DN57668_c0_g1	0.00	0.00	0.00	7.26	12.01	0.00	0.00	0.00	0.00	0.00
TRINITY_DN57668_c0_g2	0.00	0.00	0.00	0.00	0.00	0.00	11.29	0.00	35.74	0.00
TRINITY_DN576694_c0_g1	0.00	0.00	0.00	3.77	3.02	0.00	0.00	0.00	10.68	0.00
TRINITY_DN576694_c2_g1	0.00	0.00	0.00	1.91	6.32	0.00	2.85	2.81	8.89	0.00
TRINITY_DN576695_c0_g1	0.00	0.00	0.00	0.00	0.00	0.00	0.00	0.00	0.00	0.00
TRINITY_DN5766_c11_g1	0.00	0.00	0.00	0.00	0.00	0.00	0.00	0.00	0.00	0.00
TRINITY_DN5766_c13_g1	0.00	0.00	0.00	0.00	0.00	0.00	0.00	0.00	0.00	0.00
TRINITY_DN5766_c1_g1	0.00	2.41	6.30	17.65	11.56	13.50	8.72	0.00	13.79	0.00
TRINITY_DN5766_c24_g1	0.00	0.00	0.00	0.00	0.00	0.00	0.00	0.00	0.00	0.00
TRINITY_DN5766_c25_g1	0.00	0.00	33.55	0.00	0.00	7.71	0.00	12.69	22.48	0.00
TRINITY_DN5766_c2_g1	0.00	0.00	5.64	0.00	9.79	0.00	0.00	22.35	30.97	0.00
TRINITY_DN5766_c3_g1	0.00	0.00	3.19	0.00	0.00	0.00	0.00	0.00	0.00	4.60
TRINITY_DN5766_c3_g2	0.00	8.72	15.73	7.52	17.67	0.00	0.00	2.87	3.37	0.00
TRINITY_DN5766_c3_g3	0.00	0.00	0.00	0.00	15.50	0.00	0.00	0.00	0.00	0.00
TRINITY_DN5766_c3_g4	0.00	0.00	11.13	6.67	22.63	0.00	0.00	9.93	10.51	0.00
TRINITY_DN5766_c4_g2	0.00	1.83	0.00	0.00	5.52	4.13	0.00	0.00	3.64	0.00
TRINITY_DN5766_c4_g3	0.00	0.00	0.00	0.00	0.00	0.00	15.43	0.00	0.00	0.00
TRINITY_DN5766_c5_g1	0.00	0.00	0.00	0.00	0.00	0.00	0.00	0.00	0.00	0.00
TRINITY_DN5766_c6_g1	0.00	0.00	18.83	22.69	29.63	0.00	33.84	0.00	41.14	9.16
TRINITY_DN576701_c0_g1	0.00	0.00	0.00	0.00	27.60	0.00	0.00	0.00	0.00	0.00
TRINITY_DN576702_c0_g1	0.00	0.00	0.00	0.00	0.00	0.00	0.00	0.00	0.00	0.00
TRINITY_DN576703_c0_g1	0.00	0.00	0.00	0.00	0.00	0.00	0.00	0.00	0.00	0.00
TRINITY_DN576704_c0_g1	0.00	0.00	0.00	0.00	0.00	0.00	0.00	0.00	0.00	0.00
TRINITY_DN576708_c0_g1	0.00	0.00	0.00	0.00	18.90	0.00	0.00	0.00	0.00	0.00
TRINITY_DN57670_c1_g1	0.00	5.20	0.00	0.00	0.00	8.02	0.00	0.00	22.20	0.00
TRINITY_DN576710_c0_g1	0.00	0.00	35.36	0.00	0.00	0.00	0.00	0.00	0.00	0.00
TRINITY_DN576714_c0_g2	0.00	0.00	0.00	0.00	0.00	0.00	0.00	16.75	17.50	0.00
TRINITY_DN576715_c0_g1	0.00	0.00	4.27	5.23	2.17	6.41	0.00	0.00	4.09	0.00
TRINITY_DN576718_c0_g1	0.00	5.61	0.00	2.07	6.84	3.41	0.00	0.00	3.21	0.00
TRINITY_DN576718_c1_g1	0.00	0.00	0.00	0.00	0.00	15.63	0.00	0.00	0.00	0.00
TRINITY_DN57671_c0_g1	0.00	0.00	0.00	0.00	0.00	0.00	0.00	0.00	0.00	0.00
TRINITY_DN57671_c1_g1	0.00	0.00	0.00	0.00	0.00	0.00	0.00	0.00	0.00	0.00
TRINITY_DN57671_c2_g1	0.00	5.08	0.00	0.00	0.00	0.00	0.00	0.00	5.78	0.00
TRINITY_DN57671_c3_g1	0.00	0.00	0.00	0.00	0.00	0.00	0.00	0.00	0.00	0.00
TRINITY_DN57671_c5_g1	0.00	0.00	0.00	0.00	5.84	0.00	0.00	0.00	5.45	0.00
TRINITY_DN576720_c0_g1	0.00	15.12	0.00	3.69	0.00	0.00	0.00	0.00	8.21	0.00
TRINITY_DN576721_c0_g1	0.00	0.00	0.00	0.00	18.39	0.00	0.00	0.00	0.00	0.00
TRINITY_DN576724_c0_g1	0.00	0.00	25.32	3.81	0.00	0.00	0.00	0.00	0.00	0.00
TRINITY_DN576726_c0_g1	0.00	0.00	0.00	14.13	0.00	0.00	0.00	0.00	11.13	0.00
TRINITY_DN576728_c0_g1	0.00	0.00	15.23	0.00	0.00	0.00	0.00	0.00	0.00	0.00
TRINITY_DN57672_c0_g1	0.00	0.00	0.00	0.00	0.00	0.00	0.00	0.00	0.00	0.00
TRINITY_DN57672_c0_g2	0.00	0.00	76.47	0.00	0.00	0.00	11.43	11.45	24.18	0.00
TRINITY_DN576730_c0_g1	0.00	0.00	0.00	0.00	0.00	0.00	0.00	0.00	0.00	0.00
TRINITY_DN576731_c0_g1	0.00	0.00	14.35	0.00	0.00	0.00	0.00	6.30	0.00	0.00
TRINITY_DN576732_c0_g1	0.00	0.00	0.00	0.00	0.00	0.00	0.00	0.00	0.00	0.00
TRINITY_DN576737_c0_g1	0.00	0.00	0.00	9.24	15.34	5.13	0.00	0.00	9.56	0.00
TRINITY_DN576737_c2_g1	0.00	0.00	0.00	0.00	0.00	0.00	18.43	0.00	0.00	0.00
TRINITY_DN576737_c3_g1	0.00	0.00	0.00	0.00	0.00	0.00	0.00	0.00	0.00	0.00
TRINITY_DN576738_c0_g1	0.00	0.00	0.00	0.00	0.00	0.00	0.00	0.00	0.00	0.00
TRINITY_DN57673_c0_g1	0.00	0.00	0.00	0.00	0.00	0.00	0.00	0.00	15.07	0.00
TRINITY_DN57673_c0_g2	0.00	0.00	0.00	20.51	0.00	38.64	0.00	0.00	13.22	0.00
TRINITY_DN57673_c1_g1	0.00	5.20	0.00	0.02	0.00	0.00	0.00	0.00	17.88	0.00
TRINITY_DN57673_c1_g2	0.00	0.00	12.23	0.00	0.00	0.00	0.00	0.00	34.76	0.00
TRINITY_DN57673_c1_g3	0.00	0.00	0.00	0.00	0.00	0.00	0.00	0.00	0.00	0.00
TRINITY_DN57673_c4_g1	0.00	0.00	0.00	0.00	0.00	0.00	0.00	0.00	0.00	0.00
TRINITY_DN57673_c5_g1	0.00	0.00	0.00	0.00	0.00	0.00	0.00	0.00	0.00	0.00
TRINITY_DN57673_c6_g1	0.00	0.00	0.00	0.00	0.00	0.00	0.00	0.00	0.00	0.00
TRINITY_DN576741_c0_g1	0.00	0.00	20.98	0.00	0.00	0.00	0.00	9.33	9.88	0.00
TRINITY_DN576746_c0_g1	0.00	0.00	10.60	0.00	0.00	0.00	0.00	0.00	0.00	0.00
TRINITY_DN576748_c0_g1	0.00	0.00	0.00	0.00	0.00	0.00	0.00	0.00	0.00	0.00
TRINITY_DN576749_c0_g1	0.00	0.00	0.00	0.00	0.00	0.00	0.00	0.00	0.00	0.00
TRINITY_DN57674_c0_g1	0.00	2.95	0.00	1.27	2.74	2.45	0.00	0.00	14.89	0.00
TRINITY_DN57674_c1_g1	0.00	0.00	0.00	0.00	0.00	0.00	8.25	0.00	0.00	0.00
TRINITY_DN57674_c1_g2	0.00	0.00	0.00	0.00	0.00	0.00	0.00	0.00	0.00	0.00
TRINITY_DN576750_c0_g1	0.00	0.00	0.00	0.00	0.00	0.00	0.00	32.00	16.70	0.00
TRINITY_DN576751_c0_g1	0.00	7.50	0.00	5.42	49.63	4.50	4.05	6.27	23.73	0.00
TRINITY_DN576751_c0_g2	0.00	4.66	0.00	0.00	5.68	0.00	0.00	4.99	5.30	0.00
TRINITY_DN576751_c0_g3	0.00	0.00	0.00	9.62	0.00	0.00	0.00	0.00	0.00	0.00
TRINITY_DN576751_c1_g1	0.00	0.00	0.00	0.00	0.00	0.00	0.00	0.00	0.00	0.00
TRINITY_DN576755_c0_g2	0.00	0.00	15.14	0.00	0.00	0.00	0.00	13.29	0.00	0.00
TRINITY_DN576755_c1_g1	0.00	0.00	0.00	10.30	0.00	0.00	0.00	0.00	0.00	0.00
TRINITY_DN576756_c0_g1	0.00	6.13	0.00	4.47	0.00	0.00	0.00	6.55	6.97	0.00
TRINITY_DN576758_c0_g1	0.00	0.00	0.00	6.58	0.00	11.16	0.00	0.00	0.00	0.00
TRINITY_DN576759_c0_g1	0.00	0.00	0.00	0.00	0.00	0.00	0.00	0.00	0.00	0.00
TRINITY_DN57675_c0_g1	0.00	0.00	0.00	0.00	0.00	0.00	0.00	0.00	0.00	0.00
TRINITY_DN57675_c0_g2	0.00	0.00	0.00	7.42	18.08	0.00	0.00	0.00	5.93	0.00
TRINITY_DN576760_c0_g1	0.00	0.00	0.00	0.00	0.00	0.00	0.00	0.00	0.00	0.00
TRINITY_DN576761_c0_g1	0.00	0.00	4.66	0.00	7.11	2.34	2.13	0.00	2.23	0.00
TRINITY_DN576761_c0_g2	0.00	0.00	0.00	0.00	0.00	0.00	0.00	16.28	0.00	0.00
TRINITY_DN576763_c1_g1	0.00	0.00	0.00	0.00	0.00	0.00	0.00	0.00	9.14	0.00
TRINITY_DN576764_c0_g1	0.00	0.00	0.00	0.00	3.94	0.00	0.00	0.00	0.00	6.71
TRINITY_DN576764_c1_g1	0.00	0.00	0.00	0.00	0.00	0.00	0.00	0.00	0.00	0.00
TRINITY_DN576765_c0_g1	0.00	0.00	0.00	0.00	0.00	21.54	0.00	0.00	0.00	0.00
TRINITY_DN576766_c0_g1	0.00	0.00	0.00	0.00	0.00	0.00	0.00	0.00	6.84	0.00
TRINITY_DN576767_c0_g1	0.00	0.00	12.91	0.00	0.00	0.00	0.00	0.00	0.00	0.00
TRINITY_DN57676_c0_g2	0.94	1.81	4.33	3.34	20.06	9.75	1.00	0.00	4.21	0.00
TRINITY_DN576771_c0_g1	0.00	0.00	0.00	0.00	0.00	0.00	0.00	0.00	0.00	0.00
TRINITY_DN576772_c0_g1	0.00	0.00	0.00	0.00	0.00	0.00	0.00	0.00	0.00	0.00
TRINITY_DN576773_c0_g1	0.00	5.39	2.22	1.33	4.44	0.00	3.97	4.31	37.57	1.96
TRINITY_DN576774_c0_g1	0.00	0.00	0.00	0.00	0.00	0.00	0.00	0.00	0.00	0.00
TRINITY_DN576775_c0_g1	0.00	0.00	0.00	0.00	17.80	0.00	0.00	0.00	0.00	0.00
TRINITY_DN576775_c2_g1	0.00	0.00	0.00	0.00	0.00	0.00	0.00	0.00	0.00	0.00
TRINITY_DN576777_c0_g1	0.00	0.00	0.00	5.51	0.00	0.00	0.00	0.00	0.00	0.00
TRINITY_DN576778_c0_g1	0.00	0.00	0.00	0.00	0.00	8.77	0.00	0.00	0.00	0.00
TRINITY_DN57677_c0_g1	1.04	2.99	2.61	10.32	0.00	1.74	0.00	0.82	14.82	1.10
TRINITY_DN57677_c0_g2	0.00	0.00	0.00	0.00	6.80	0.00	0.61	0.00	0.00	0.00
TRINITY_DN57677_c0_g3	0.00	0.00	0.00	0.00	0.00	0.00	0.00	0.00	0.00	0.00
TRINITY_DN57677_c1_g2	0.00	0.00	1.75	2.14	0.00	0.00	0.00	0.00	0.00	0.00
TRINITY_DN576780_c0_g1	0.00	0.00	0.00	4.88	0.00	0.00	0.00	0.00	7.65	0.00
TRINITY_DN576781_c0_g1	0.00	5.37	0.00	0.00	6.54	13.17	0.00	0.00	0.00	5.80
TRINITY_DN576781_c1_g1	0.00	0.00	0.00	5.72	0.00	0.00	0.00	0.00	9.03	0.00
TRINITY_DN576782_c0_g1	0.00	0.00	0.00	0.00	0.00	0.00	0.00	0.00	0.00	0.00
TRINITY_DN576784_c0_g1	0.00	3.95	4.79	2.90	0.00	4.82	0.00	0.00	0.00	0.00
TRINITY_DN576785_c0_g1	0.00	0.00	0.00	0.00	0.00	0.00	0.00	0.00	0.00	0.00
TRINITY_DN576788_c0_g1	0.00	7.99	0.00	5.76	9.77	0.00	0.00	8.57	18.17	0.00
TRINITY_DN576789_c0_g1	0.00	0.00	0.00	6.67	0.00	0.00	9.97	0.00	0.00	0.00
TRINITY_DN57678_c1_g2	0.00	0.00	0.00	0.00	0.00	0.00	0.00	0.00	14.82	0.00
TRINITY_DN57678_c2_g1	0.00	0.00	17.90	8.13	4.50	0.00	0.00	7.93	8.41	0.00
TRINITY_DN57678_c6_g1	0.00	0.00	0.00	0.00	0.00	0.00	0.00	0.00	0.00	0.00
TRINITY_DN57678_c7_g1	0.00	30.68	0.00	0.00	38.17	0.00	0.00	0.00	35.32	0.00
TRINITY_DN576790_c0_g1	0.00	0.00	0.00	0.00	0.00	0.00	0.00	0.00	14.70	0.00
TRINITY_DN576790_c1_g1	0.00	0.00	0.00	0.00	0.00	0.00	0.00	0.00	6.52	0.00
TRINITY_DN576790_c2_g1	0.00	0.00	22.36	0.00	0.00	8.95	7.90	7.81	4.99	0.00
TRINITY_DN576790_c2_g2	0.00	6.84	0.00	7.53	0.00	0.00	0.00	3.68	0.00	0.00
TRINITY_DN576790_c2_g4	0.00	0.00	9.91	1.52	5.03	0.00	0.00	0.00	3.31	0.00
TRINITY_DN576790_c3_g1	0.00	0.00	0.00	0.00	13.15	0.00	0.00	0.00	12.18	0.00
TRINITY_DN576790_c4_g1	0.00	0.00	0.00	0.00	0.00	0.00	0.00	0.00	0.00	0.00
TRINITY_DN576790_c5_g1	0.00	0.00	0.00	0.00	0.00	0.00	0.00	0.00	0.00	0.00
TRINITY_DN576793_c0_g1	0.00	2.99	0.00	0.00	18.22	7.26	0.00	0.00	0.00	0.00
TRINITY_DN576794_c0_g1	0.00	0.00	0.00	0.00	0.00	0.00	0.00	0.00	7.61	0.00
TRINITY_DN576799_c0_g1	0.00	4.59	0.00	2.32	2.45	0.00	4.10	0.00	28.40	0.00
TRINITY_DN576799_c0_g2	0.00	0.00	0.00	13.80	0.00	0.00	0.00	2.33	28.77	0.00
TRINITY_DN57679_c0_g1	0.00	0.00	0.00	11.24	38.49	0.00	0.00	0.00	0.00	0.00
TRINITY_DN57679_c0_g2	0.00	0.00	5.17	0.00	0.00	2.59	0.00	0.00	0.00	0.00
TRINITY_DN57679_c0_g3	0.00	0.00	0.00	10.76	36.78	0.00	0.00	0.00	0.00	0.00
TRINITY_DN57679_c0_g4	0.00	0.00	0.00	2.25	0.00	7.42	0.00	0.00	0.00	0.00
TRINITY_DN57679_c1_g1	0.00	8.47	0.00	6.11	10.37	0.00	0.00	0.00	19.28	0.00
TRINITY_DN57679_c2_g1	0.00	0.00	0.00	0.00	0.00	0.00	0.00	0.00	36.66	0.00
TRINITY_DN57679_c3_g1	0.00	4.13	0.00	6.07	0.00	0.00	0.00	0.00	0.00	0.00
TRINITY_DN57679_c4_g1	0.00	0.00	0.00	0.00	0.00	0.00	0.00	0.00	0.00	0.00
TRINITY_DN5767_c0_g1	0.00	0.00	0.00	0.00	0.00	0.00	0.00	0.00	20.02	0.00
TRINITY_DN5767_c0_g2	0.00	16.44	6.68	18.87	44.56	0.00	0.00	7.81	49.79	0.00
TRINITY_DN5767_c0_g3	5.65	11.05	61.47	17.09	117.97	16.57	31.18	38.83	228.04	11.96
TRINITY_DN5767_c1_g1	0.00	0.00	39.55	0.00	0.00	20.13	17.61	0.00	0.00	0.00
TRINITY_DN5767_c1_g2	0.00	0.00	0.00	0.00	0.00	0.00	0.00	0.00	0.00	0.00
TRINITY_DN5767_c2_g1	0.00	0.00	0.00	0.00	0.00	29.73	0.00	0.00	0.00	0.00
TRINITY_DN5767_c4_g1	0.00	0.00	0.00	0.00	107.58	0.00	0.00	0.00	0.00	0.00
TRINITY_DN5767_c5_g1	0.00	0.00	0.00	0.00	0.00	0.00	0.00	0.00	0.00	0.00
TRINITY_DN5767_c7_g1	0.00	0.00	0.00	0.00	0.00	0.00	0.00	0.00	0.00	0.00
TRINITY_DN5767_c7_g2	0.00	0.00	0.00	0.00	0.00	0.00	0.00	0.00	0.00	0.00
TRINITY_DN576801_c0_g1	0.00	0.00	0.00	0.00	0.00	0.00	0.00	0.00	0.00	0.00
TRINITY_DN576801_c1_g1	0.00	0.00	0.00	0.00	0.00	0.00	0.00	0.00	0.00	0.00
TRINITY_DN576801_c6_g1	0.00	0.00	27.96	0.00	13.99	0.00	0.00	9.82	52.20	0.00
TRINITY_DN576802_c1_g1	0.00	0.00	8.11	0.00	0.00	0.00	0.00	0.00	11.45	0.00
TRINITY_DN576804_c0_g1	0.00	0.00	13.00	0.00	0.00	13.23	0.00	0.00	0.00	0.00
TRINITY_DN576805_c2_g1	0.00	0.00	0.00	0.00	38.85	0.00	33.58	0.00	0.00	0.00
TRINITY_DN576805_c3_g1	0.00	10.19	0.00	0.00	12.52	12.45	0.00	11.00	11.59	10.88
TRINITY_DN576808_c3_g1	0.00	0.00	0.00	0.00	0.00	0.00	0.00	0.00	0.00	0.00
TRINITY_DN576809_c0_g1	0.00	0.00	11.35	0.00	0.00	0.00	0.00	0.00	0.00	0.00
TRINITY_DN57680_c0_g1	0.00	0.00	0.00	0.00	0.00	0.00	0.00	0.00	0.00	0.00
TRINITY_DN57680_c1_g2	0.00	0.00	0.00	11.12	0.00	0.00	16.45	0.00	0.00	0.00
TRINITY_DN576811_c0_g1	0.00	0.00	0.00	22.67	0.00	0.00	0.00	0.00	0.00	0.00
TRINITY_DN576813_c0_g1	0.00	0.00	0.00	8.83	0.00	0.00	0.00	0.00	0.00	0.00
TRINITY_DN576814_c0_g1	0.00	0.00	5.04	3.05	0.00	0.00	0.00	0.00	0.00	0.00
TRINITY_DN576816_c0_g1	0.00	0.00	0.00	369.56	0.00	0.00	0.00	0.00	0.00	0.00
TRINITY_DN576818_c0_g1	0.00	0.00	0.00	0.00	0.00	0.00	0.00	0.00	0.00	0.00
TRINITY_DN576819_c0_g1	0.00	0.00	0.00	0.00	0.00	0.00	0.00	0.00	0.00	0.00
TRINITY_DN576819_c0_g2	0.00	0.00	0.00	0.00	0.00	0.00	0.00	0.00	0.00	0.00
TRINITY_DN576819_c0_g3	0.00	0.00	13.13	0.00	0.00	0.00	0.00	3.88	4.11	0.00
TRINITY_DN57681_c0_g1	0.00	0.00	12.30	0.00	0.00	0.00	0.00	0.00	0.00	0.00
TRINITY_DN57681_c0_g2	0.00	0.00	0.00	0.00	6.65	0.00	0.00	0.00	10.06	0.00
TRINITY_DN576825_c0_g1	0.00	0.00	14.04	0.00	0.00	0.00	0.00	0.00	13.11	0.00
TRINITY_DN576827_c0_g1	0.00	0.00	0.00	0.00	0.00	0.00	0.00	0.00	0.00	0.00
TRINITY_DN576827_c1_g1	0.00	1.99	0.00	0.00	2.44	0.00	0.00	0.00	2.30	2.17
TRINITY_DN57682_c0_g1	0.00	0.00	0.00	0.00	0.01	0.00	0.00	0.00	0.00	0.00
TRINITY_DN57682_c0_g2	0.00	0.00	0.00	0.00	40.66	0.00	0.00	0.00	75.37	0.00
TRINITY_DN57682_c2_g1	0.00	0.00	0.00	10.03	8.46	0.00	0.00	0.00	23.60	0.00
TRINITY_DN57682_c3_g1	0.00	0.00	0.00	0.00	0.00	0.00	0.00	4.64	0.00	0.00
TRINITY_DN57682_c5_g1	0.00	0.00	0.00	0.00	0.00	0.00	0.00	0.00	18.00	16.77
TRINITY_DN57682_c7_g1	0.00	0.00	0.00	0.00	0.00	0.00	0.00	0.00	7.61	0.00
TRINITY_DN576830_c0_g1	0.00	0.00	0.00	0.00	0.00	0.00	0.00	2.08	4.37	2.07
TRINITY_DN576833_c0_g1	0.00	0.00	0.00	2.60	0.00	8.63	0.00	0.00	21.17	0.00
TRINITY_DN576836_c0_g1	0.00	3.33	3.63	0.00	3.66	0.00	0.00	0.00	0.00	0.00
TRINITY_DN576836_c0_g2	0.00	0.00	0.00	0.00	0.00	0.00	0.00	0.00	17.16	0.00
TRINITY_DN576836_c0_g3	0.00	0.00	3.94	0.00	0.00	0.00	2.50	0.00	4.47	2.46
TRINITY_DN576836_c0_g4	3.27	0.00	15.58	0.00	3.43	0.00	0.00	0.00	14.69	0.00
TRINITY_DN576837_c0_g1	0.00	11.99	0.00	0.00	0.00	0.00	0.00	0.00	13.07	0.00
TRINITY_DN576839_c1_g1	0.00	0.00	0.00	0.00	0.00	0.00	0.00	0.00	13.91	0.00
TRINITY_DN576841_c0_g1	0.00	0.00	0.00	0.00	0.00	0.00	0.00	0.00	0.00	0.00
TRINITY_DN576841_c0_g2	0.00	0.00	0.00	0.00	0.00	0.00	0.00	0.00	15.98	0.00
TRINITY_DN576841_c1_g1	0.00	0.00	0.00	11.57	59.51	0.00	0.00	0.00	36.66	0.00
TRINITY_DN576842_c0_g1	0.00	0.00	0.00	18.35	0.00	0.00	0.00	0.00	0.00	0.00
TRINITY_DN576844_c0_g2	0.00	0.00	10.60	0.00	0.00	0.00	0.00	0.00	0.00	0.00
TRINITY_DN576847_c0_g1	0.00	0.00	0.00	0.00	0.00	0.00	0.00	0.00	0.00	0.00
TRINITY_DN576848_c0_g1	0.00	0.00	0.00	0.00	0.00	0.00	0.00	0.00	14.71	0.00
TRINITY_DN57684_c0_g1	0.00	0.00	78.75	9.47	0.00	0.00	0.00	0.00	0.00	13.97
TRINITY_DN57684_c4_g1	0.00	0.00	0.00	29.93	0.00	0.00	0.00	0.00	0.00	0.00
TRINITY_DN576850_c0_g1	0.00	0.00	0.00	0.00	0.00	0.00	0.00	0.00	0.00	0.00
TRINITY_DN576851_c0_g1	0.00	0.00	0.00	0.00	0.00	0.00	0.00	0.00	23.17	0.00
TRINITY_DN576853_c0_g1	0.00	0.00	16.55	0.00	17.01	0.00	0.00	0.00	124.43	0.00
TRINITY_DN576855_c0_g1	0.00	0.00	42.22	0.00	0.00	0.00	0.00	0.00	0.00	0.00
TRINITY_DN576856_c0_g1	0.00	0.00	0.00	0.00	0.00	17.90	0.00	0.00	0.00	0.00
TRINITY_DN576856_c0_g2	0.00	0.00	0.00	9.92	0.00	0.00	0.00	0.00	15.57	0.00
TRINITY_DN576856_c1_g1	0.00	0.00	0.00	0.00	0.00	0.00	0.00	0.00	0.00	0.00
TRINITY_DN576856_c2_g1	0.00	0.00	0.00	0.00	30.26	0.00	0.00	0.00	0.00	0.00
TRINITY_DN576857_c0_g1	0.00	0.00	0.00	0.00	0.00	0.00	0.00	0.00	9.76	0.00
TRINITY_DN57685_c0_g1	0.00	0.00	0.00	1.96	0.00	0.00	0.00	0.00	0.00	0.00
TRINITY_DN57685_c0_g2	0.00	0.00	7.50	4.57	2.53	4.99	0.00	0.00	21.40	0.00
TRINITY_DN57685_c0_g3	0.00	0.00	0.00	0.00	0.00	0.00	0.00	0.00	0.00	0.00
TRINITY_DN57685_c0_g4	0.00	2.03	0.00	1.49	0.00	0.00	0.00	0.00	2.33	0.00
TRINITY_DN57685_c1_g1	0.00	0.00	0.00	0.00	28.42	14.11	0.00	0.00	0.00	0.00
TRINITY_DN57685_c1_g4	0.00	0.00	0.00	0.00	17.72	0.00	5.31	0.00	11.04	0.00
TRINITY_DN57685_c3_g1	0.00	0.00	0.00	0.00	0.00	0.00	0.00	0.00	0.00	0.00
TRINITY_DN57685_c6_g1	0.00	0.00	0.00	0.00	0.00	0.00	0.00	0.00	0.00	0.00
TRINITY_DN57685_c8_g1	0.00	0.00	0.00	0.00	0.00	0.00	0.00	0.00	0.00	0.00
TRINITY_DN576862_c0_g1	0.00	0.00	0.00	5.86	0.00	0.00	8.77	0.00	0.00	0.00
TRINITY_DN576862_c0_g2	0.00	0.00	0.00	0.00	0.00	0.00	0.00	0.00	0.00	0.00
TRINITY_DN576863_c0_g1	0.00	0.00	0.00	5.18	17.46	0.00	0.00	0.00	16.24	0.00
TRINITY_DN576864_c0_g1	0.00	0.00	0.00	0.00	0.00	0.00	2.35	2.33	4.90	0.00
TRINITY_DN576865_c0_g1	0.00	0.00	0.00	0.00	0.00	0.00	0.00	0.00	17.50	0.00
TRINITY_DN576866_c0_g1	0.00	0.00	0.00	0.00	0.00	0.00	0.00	0.00	6.50	0.00
TRINITY_DN576867_c0_g1	0.00	9.78	0.00	0.00	24.02	0.00	10.57	0.00	0.00	0.00
TRINITY_DN576868_c0_g1	0.00	0.00	0.00	0.00	0.00	0.00	0.00	0.00	0.00	0.00
TRINITY_DN576869_c0_g1	0.00	0.00	21.55	0.00	21.94	0.00	0.00	0.00	0.00	0.00
TRINITY_DN57686_c0_g1	0.00	0.00	0.00	0.00	0.00	0.00	0.00	0.00	14.82	0.00
TRINITY_DN57686_c1_g1	0.00	0.00	0.00	0.00	0.00	0.00	0.00	0.00	0.00	0.00
TRINITY_DN576870_c0_g1	0.00	0.00	0.00	0.00	0.00	0.00	0.00	0.00	0.00	0.00
TRINITY_DN576871_c0_g1	0.00	0.00	0.00	6.83	34.80	0.00	0.00	0.00	10.76	0.00
TRINITY_DN576874_c0_g1	0.00	0.00	0.00	10.39	0.00	0.00	0.00	0.00	16.41	0.00
TRINITY_DN576874_c1_g1	0.00	0.00	0.00	0.00	0.00	0.00	0.00	0.00	6.65	6.31
TRINITY_DN576876_c0_g1	0.00	0.00	0.00	4.60	0.00	0.00	0.00	0.00	0.00	0.00
TRINITY_DN576877_c1_g1	1.03	0.00	0.00	3.66	7.37	1.19	1.09	0.00	4.61	0.00
TRINITY_DN576879_c0_g1	0.00	0.00	0.00	0.00	0.00	0.00	0.00	0.00	0.00	0.00
TRINITY_DN57687_c0_g1	0.00	0.00	0.00	1.40	0.00	0.00	0.00	0.00	26.62	0.00
TRINITY_DN57687_c1_g1	0.00	0.00	0.00	0.00	0.00	0.00	0.00	0.00	11.32	0.00
TRINITY_DN576881_c0_g1	0.00	0.00	17.49	0.00	0.00	0.00	0.00	0.00	0.00	0.00
TRINITY_DN576881_c1_g1	0.00	0.00	0.00	0.00	19.43	0.00	0.00	0.00	18.00	0.00
TRINITY_DN576883_c0_g1	0.00	0.00	0.00	0.00	0.00	0.00	0.00	0.00	0.00	0.00
TRINITY_DN576884_c0_g1	0.00	0.00	0.00	0.00	0.00	0.00	0.00	0.00	18.91	0.00
TRINITY_DN576886_c0_g1	0.00	0.00	0.00	0.00	0.00	0.00	0.00	0.00	0.00	0.00
TRINITY_DN576888_c0_g1	0.00	0.00	11.25	1.98	4.94	3.22	0.00	0.00	0.00	0.00
TRINITY_DN576889_c1_g1	0.00	0.00	0.00	0.00	0.00	15.77	0.00	0.00	0.00	0.00
TRINITY_DN57688_c0_g1	1.16	5.49	8.75	11.70	6.77	2.91	2.46	6.22	31.60	0.68
TRINITY_DN57688_c0_g2	0.00	0.00	0.00	4.10	11.31	0.00	0.00	2.02	10.62	0.00
TRINITY_DN57688_c1_g1	0.00	0.00	0.00	0.00	0.00	0.00	0.00	0.00	0.00	0.00
TRINITY_DN576890_c0_g1	0.00	0.00	0.00	0.00	0.00	0.00	0.00	0.00	0.00	0.00
TRINITY_DN576891_c0_g2	0.00	0.00	0.00	21.53	0.00	0.00	15.97	16.28	0.00	0.00
TRINITY_DN576893_c0_g1	0.00	0.00	0.00	0.00	16.16	15.98	0.00	0.00	0.00	0.00
TRINITY_DN576895_c0_g1	0.00	0.00	0.00	0.00	9.33	0.00	0.00	0.00	4.36	0.00
TRINITY_DN576896_c0_g1	0.00	0.00	0.00	0.00	0.00	0.00	0.00	0.00	26.35	0.00
TRINITY_DN576897_c1_g1	0.00	2.25	15.84	10.80	19.56	12.15	2.48	3.77	33.98	1.34
TRINITY_DN57689_c0_g1	0.00	0.00	15.75	4.70	15.82	0.00	0.00	0.00	0.00	13.93
TRINITY_DN5768_c0_g1	8.33	52.70	64.25	44.26	71.05	17.44	6.20	25.78	462.19	1.81
TRINITY_DN5768_c0_g2	0.00	0.00	11.90	14.59	0.00	0.00	0.00	0.00	32.18	15.47
TRINITY_DN576900_c0_g1	0.00	0.00	0.00	0.00	0.00	0.00	0.00	0.00	16.56	0.00
TRINITY_DN576901_c0_g1	0.00	0.00	29.62	0.00	0.00	0.00	8.82	0.00	0.00	0.00
TRINITY_DN576902_c0_g1	0.00	0.00	0.00	0.00	0.00	0.00	0.00	0.00	0.00	0.00
TRINITY_DN576903_c0_g1	0.00	0.00	0.00	0.00	0.00	0.00	0.00	0.00	0.00	0.00
TRINITY_DN576904_c0_g1	0.00	0.00	0.00	0.96	8.02	0.00	2.88	0.00	6.05	0.00
TRINITY_DN576905_c0_g1	0.00	0.00	0.00	0.00	0.00	0.00	0.00	0.00	9.25	0.00
TRINITY_DN576907_c0_g2	1.43	2.76	28.22	14.28	23.77	21.59	12.18	6.13	20.80	1.52
TRINITY_DN576907_c2_g1	0.00	0.00	0.00	0.00	0.00	0.00	0.00	0.00	0.00	0.00
TRINITY_DN576907_c3_g1	0.00	22.86	0.00	0.00	0.00	0.00	0.00	0.00	0.00	0.00
TRINITY_DN576908_c2_g1	0.00	0.00	0.00	0.00	0.00	0.00	0.00	0.00	3.97	0.00
TRINITY_DN576908_c3_g1	0.00	0.00	0.00	0.00	0.00	0.00	0.00	0.00	24.89	0.00
TRINITY_DN576908_c4_g1	0.00	0.00	0.00	0.00	0.00	0.00	0.00	0.00	0.00	0.00
TRINITY_DN576909_c0_g1	0.00	0.00	0.00	0.00	0.00	0.00	0.00	0.00	0.00	0.00
TRINITY_DN576909_c1_g1	0.00	0.00	30.97	0.00	0.00	0.00	0.00	0.00	0.00	0.00
TRINITY_DN57690_c10_g1	0.00	0.00	5.10	0.00	20.71	10.21	0.00	0.00	0.00	0.00
TRINITY_DN57690_c11_g1	0.00	0.00	0.00	0.00	0.00	0.00	0.00	0.00	0.00	0.00
TRINITY_DN57690_c12_g1	0.00	0.00	0.00	0.00	0.00	0.00	0.00	0.00	0.00	0.00
TRINITY_DN57690_c13_g1	0.00	0.00	0.00	0.00	0.00	0.00	0.00	0.00	0.00	0.00
TRINITY_DN57690_c14_g1	0.00	0.00	0.00	0.00	0.00	0.00	0.00	0.00	0.00	0.00
TRINITY_DN57690_c1_g2	0.00	0.00	0.87	0.54	1.80	4.37	0.00	0.82	13.50	0.00
TRINITY_DN57690_c2_g1	0.00	0.00	0.00	0.00	0.00	0.00	0.00	0.00	0.00	0.00
TRINITY_DN57690_c2_g2	0.00	0.00	0.00	0.00	6.61	6.65	5.90	0.00	0.00	0.00
TRINITY_DN57690_c2_g3	0.00	0.00	0.00	6.62	22.50	0.00	0.00	0.00	10.44	0.00
TRINITY_DN57690_c3_g1	0.00	10.99	0.00	0.00	13.50	0.00	0.00	0.00	0.00	0.00
TRINITY_DN57690_c9_g1	0.00	0.00	0.00	5.54	0.00	0.00	0.00	16.43	8.73	0.00
TRINITY_DN576910_c0_g1	0.00	0.00	0.00	0.00	0.00	0.00	0.00	0.00	0.00	0.00
TRINITY_DN576912_c0_g1	0.00	0.00	0.00	0.00	0.00	0.00	0.00	0.00	0.00	0.00
TRINITY_DN576913_c0_g1	0.00	0.00	0.00	0.00	0.00	0.00	0.00	0.00	0.00	0.00
TRINITY_DN576914_c0_g1	0.00	0.00	0.00	0.00	0.00	0.00	0.00	0.00	0.00	0.00
TRINITY_DN576914_c0_g2	0.00	29.70	0.00	0.00	0.00	0.00	0.00	0.00	0.00	0.00
TRINITY_DN576914_c1_g1	0.00	0.00	8.35	0.00	0.00	0.00	0.00	0.00	0.00	0.00
TRINITY_DN576914_c2_g1	0.00	0.00	0.00	9.18	0.00	0.00	0.00	0.00	0.00	0.00
TRINITY_DN576914_c3_g1	0.00	0.00	0.00	0.00	0.00	0.00	0.00	0.00	0.00	0.00
TRINITY_DN576917_c0_g1	0.00	0.00	0.00	0.00	0.00	0.00	0.00	0.00	0.00	0.00
TRINITY_DN576918_c0_g1	0.00	0.00	0.00	0.00	0.00	0.00	0.00	0.00	33.39	0.00
TRINITY_DN57691_c0_g1	1.11	4.64	11.73	15.23	16.18	2.91	3.73	2.70	34.70	2.52
TRINITY_DN57691_c10_g1	0.00	0.00	0.00	0.00	0.00	0.00	0.00	0.00	0.00	0.00
TRINITY_DN57691_c1_g1	0.00	0.00	0.00	0.00	38.49	0.00	0.00	0.00	0.00	0.00
TRINITY_DN57691_c3_g1	3.09	3.04	0.00	8.75	7.72	0.00	0.00	0.00	5.40	0.00
TRINITY_DN57691_c5_g1	0.00	0.00	0.00	0.00	0.00	0.00	0.00	0.00	0.00	0.00
TRINITY_DN57691_c6_g1	0.00	0.00	0.00	0.00	2.92	0.00	4.04	0.00	0.00	0.00
TRINITY_DN57691_c7_g1	0.00	0.00	0.00	0.00	0.00	0.00	0.00	0.00	7.50	0.00
TRINITY_DN57691_c8_g1	0.00	0.00	0.00	0.00	0.00	0.00	0.00	17.25	19.01	0.00
TRINITY_DN57691_c9_g1	0.00	0.00	0.00	0.00	0.00	0.00	0.00	0.00	0.00	0.00
TRINITY_DN576921_c0_g1	0.00	0.00	0.00	0.00	0.00	0.00	0.00	0.00	0.00	0.00
TRINITY_DN576923_c0_g1	0.00	0.00	0.00	0.00	0.00	0.00	0.00	0.00	0.00	0.00
TRINITY_DN576924_c0_g1	0.00	0.00	8.94	0.00	0.00	0.00	0.00	0.00	19.13	0.00
TRINITY_DN576925_c0_g1	0.00	0.00	0.00	0.00	0.00	0.00	0.00	0.00	0.00	0.00
TRINITY_DN576925_c1_g1	0.00	0.00	32.83	0.00	0.00	0.00	0.00	0.00	0.00	0.00
TRINITY_DN576925_c1_g2	0.00	0.00	0.00	0.00	0.00	0.00	6.82	0.00	0.00	0.00
TRINITY_DN576925_c3_g1	0.00	4.06	4.93	0.00	0.00	0.00	0.00	0.00	13.87	0.00
TRINITY_DN576925_c5_g1	0.00	0.00	0.00	0.00	0.00	0.00	0.00	0.00	0.00	0.00
TRINITY_DN576927_c1_g1	0.00	0.00	0.00	0.00	0.00	0.00	0.00	0.00	9.14	0.00
TRINITY_DN576928_c1_g1	0.00	0.00	0.00	0.00	54.48	0.00	0.00	0.00	0.00	0.00
TRINITY_DN576928_c2_g1	0.00	0.00	0.00	0.00	0.00	0.00	0.00	0.00	0.00	0.00
TRINITY_DN576929_c0_g1	0.00	0.00	0.00	0.00	0.00	0.00	0.00	0.00	0.00	0.00
TRINITY_DN57692_c0_g1	0.00	0.00	0.00	0.00	8.96	0.00	0.00	0.00	0.00	0.00
TRINITY_DN57692_c0_g2	0.00	0.00	0.00	0.00	0.00	0.00	0.00	0.00	0.00	0.00
TRINITY_DN57692_c0_g3	0.00	0.00	0.00	0.00	19.24	0.00	0.00	0.00	0.00	0.00
TRINITY_DN57692_c1_g1	0.00	0.00	37.40	0.00	0.00	0.00	0.00	0.00	0.00	0.00
TRINITY_DN57692_c2_g1	0.00	11.43	17.28	8.23	0.00	0.00	0.00	0.00	0.00	0.00
TRINITY_DN576930_c0_g1	0.00	0.00	0.00	0.00	0.00	0.00	0.00	0.00	0.00	0.00
TRINITY_DN576933_c0_g1	0.00	0.00	3.66	0.00	0.00	0.00	0.00	0.00	3.48	3.27
TRINITY_DN576933_c0_g2	0.00	0.00	0.00	4.59	0.00	0.00	0.00	0.00	0.00	0.00
TRINITY_DN576933_c0_g3	0.00	0.00	0.00	0.00	0.00	0.00	11.99	0.00	0.00	0.00
TRINITY_DN576933_c0_g4	0.00	0.00	0.00	0.00	0.00	17.15	0.00	0.00	0.00	0.00
TRINITY_DN576936_c1_g1	0.00	0.00	0.00	7.07	0.00	0.00	0.00	0.00	0.00	10.47
TRINITY_DN576937_c0_g1	0.00	0.00	0.00	0.00	23.76	0.00	0.00	0.00	5.85	0.00
TRINITY_DN576937_c0_g2	0.00	0.00	0.00	7.80	2.72	0.00	0.00	0.00	0.00	0.00
TRINITY_DN576937_c2_g1	0.00	0.00	0.00	0.00	0.00	0.00	0.00	0.00	0.00	0.00
TRINITY_DN576937_c3_g1	0.00	0.00	0.00	0.00	0.00	0.00	0.00	0.00	0.00	0.00
TRINITY_DN57693_c0_g1	0.00	0.00	39.49	14.54	14.56	17.55	0.00	7.76	26.32	0.00
TRINITY_DN57693_c2_g1	0.00	0.00	0.00	5.86	58.16	0.00	16.69	0.00	26.35	8.28
TRINITY_DN57693_c2_g2	0.00	11.87	0.00	0.00	0.00	0.00	0.00	0.00	0.00	12.63
TRINITY_DN576941_c0_g1	0.00	0.00	0.00	0.00	38.59	0.00	0.00	0.00	11.91	0.00
TRINITY_DN576947_c0_g1	0.00	0.00	0.00	0.00	13.62	0.00	0.00	0.00	0.00	0.00
TRINITY_DN576948_c0_g1	0.00	0.00	0.00	0.00	0.00	0.00	0.00	0.00	0.00	0.00
TRINITY_DN57694_c0_g1	3.07	2.20	5.32	121.68	2.73	0.00	2.43	0.00	5.07	2.39
TRINITY_DN57694_c0_g2	0.00	3.10	7.50	4.56	36.17	0.00	3.40	3.34	24.77	3.34
TRINITY_DN57694_c0_g3	0.00	14.35	14.85	8.96	0.00	0.00	13.26	0.00	84.78	0.00
TRINITY_DN576951_c0_g1	0.00	0.00	0.00	3.01	5.00	0.00	0.00	0.00	9.35	0.00
TRINITY_DN576952_c0_g1	0.00	0.00	0.00	0.94	0.00	0.00	0.00	0.00	0.00	0.00
TRINITY_DN576955_c0_g1	0.00	0.00	0.00	0.00	0.00	0.00	0.00	0.00	0.00	0.00
TRINITY_DN576956_c0_g1	0.00	0.00	0.00	0.00	0.00	0.00	0.00	0.00	0.00	0.00
TRINITY_DN576958_c0_g1	0.00	0.00	0.00	0.00	0.00	0.00	0.00	0.00	12.72	0.00
TRINITY_DN576959_c0_g1	0.00	0.00	0.00	0.00	0.00	0.00	0.00	0.00	0.00	0.00
TRINITY_DN57695_c0_g2	0.00	0.00	0.00	0.00	104.46	0.00	0.00	0.00	14.32	0.00
TRINITY_DN57695_c1_g1	0.00	0.00	15.87	28.65	0.00	0.00	0.00	0.00	15.43	0.00
TRINITY_DN57695_c3_g1	0.00	0.00	0.00	0.00	0.00	0.00	0.00	12.92	28.63	0.00
TRINITY_DN57695_c3_g2	0.00	0.00	0.00	0.00	0.00	0.00	0.00	0.00	0.00	0.00
TRINITY_DN576960_c0_g1	0.00	0.00	51.41	20.59	0.00	0.00	0.00	0.00	0.00	0.00
TRINITY_DN576961_c0_g1	0.00	0.00	18.43	0.00	0.00	0.00	0.00	0.00	0.00	0.00
TRINITY_DN576962_c1_g1	0.00	0.00	0.00	0.00	0.00	0.00	0.00	0.00	0.00	0.00
TRINITY_DN576966_c0_g1	0.00	0.00	9.93	0.00	10.06	0.00	0.00	0.00	9.35	0.00
TRINITY_DN576968_c0_g1	0.00	24.05	0.00	0.00	0.00	0.00	0.00	0.00	0.00	0.00
TRINITY_DN57696_c0_g1	0.00	0.00	0.00	0.00	31.79	0.00	0.00	0.00	0.00	0.00
TRINITY_DN576971_c0_g1	0.00	0.00	0.00	0.00	0.00	0.00	0.00	0.00	0.00	0.00
TRINITY_DN576972_c0_g1	0.00	0.00	0.00	0.00	0.00	0.00	0.00	0.00	0.00	0.00
TRINITY_DN576973_c0_g1	0.00	13.78	0.00	0.00	0.00	0.00	0.00	0.00	0.00	0.00
TRINITY_DN576973_c0_g2	0.00	3.38	4.07	0.00	0.00	0.00	6.11	3.53	0.00	0.00
TRINITY_DN576974_c0_g1	0.00	0.00	9.43	0.00	28.63	0.00	0.00	0.00	0.00	0.00
TRINITY_DN576977_c0_g1	0.00	0.00	3.70	2.25	7.45	0.00	3.35	0.00	0.00	0.00
TRINITY_DN57697_c0_g1	0.00	0.00	0.00	0.00	0.00	0.00	0.00	0.00	0.00	0.00
TRINITY_DN57697_c11_g1	0.00	0.00	0.00	0.00	0.00	0.00	0.00	0.00	0.00	0.00
TRINITY_DN57697_c2_g1	0.00	0.00	1.69	0.00	0.00	0.00	0.00	0.00	3.28	0.00
TRINITY_DN57697_c3_g1	0.00	0.00	0.00	3.94	4.14	0.00	6.38	4.81	11.13	0.00
TRINITY_DN57697_c5_g1	0.00	1.34	8.08	0.00	0.00	1.62	0.00	0.00	12.47	2.95
TRINITY_DN57697_c5_g2	0.00	0.00	0.00	0.32	9.53	9.54	0.00	0.00	17.79	0.00
TRINITY_DN57697_c7_g1	0.00	0.00	0.00	2.55	4.37	0.00	0.98	0.00	0.00	0.00
TRINITY_DN57697_c8_g1	0.00	0.00	0.00	2.96	29.49	0.00	8.84	4.32	18.37	0.00
TRINITY_DN576982_c0_g1	0.00	0.00	0.00	11.55	11.16	5.74	5.08	9.84	31.33	4.98
TRINITY_DN576982_c0_g2	0.00	5.21	0.00	0.00	0.00	0.00	0.00	5.58	5.93	0.00
TRINITY_DN576982_c2_g1	0.00	0.00	0.00	5.25	0.00	0.00	0.00	5.17	5.45	5.15
TRINITY_DN576983_c0_g1	0.00	0.00	0.00	0.00	0.00	0.00	0.00	0.00	0.00	0.00
TRINITY_DN576985_c0_g1	0.00	0.00	0.00	0.00	0.00	0.00	0.00	0.00	0.00	0.00
TRINITY_DN576989_c0_g1	0.00	0.00	5.04	0.00	0.00	10.15	0.00	0.00	0.00	0.00
TRINITY_DN576990_c0_g1	0.00	0.00	0.00	0.00	0.00	0.00	0.00	0.00	14.26	0.00
TRINITY_DN576991_c1_g1	0.00	0.00	0.00	0.00	0.00	0.00	0.00	0.00	0.00	0.00
TRINITY_DN576992_c1_g1	0.00	0.00	0.00	0.00	0.00	0.00	0.00	0.00	0.00	0.00
TRINITY_DN576993_c0_g1	0.00	0.00	0.00	0.00	82.96	0.00	0.00	0.00	0.00	0.00
TRINITY_DN576995_c0_g1	0.00	0.00	0.00	0.00	0.00	0.00	0.00	0.00	0.00	0.00
TRINITY_DN576995_c1_g1	0.00	0.00	0.00	4.84	0.00	0.00	0.00	7.13	0.00	0.00
TRINITY_DN576995_c2_g1	0.00	0.00	0.00	0.00	38.17	0.00	0.00	0.00	0.00	0.00
TRINITY_DN576996_c0_g1	0.00	0.00	0.00	0.00	38.59	0.00	0.00	0.00	11.91	0.00
TRINITY_DN576999_c0_g1	0.00	0.00	1.73	1.06	3.54	8.67	0.00	0.00	3.34	0.00
TRINITY_DN576999_c1_g1	0.00	0.00	0.00	8.23	0.00	0.00	0.00	0.00	0.00	0.00
TRINITY_DN57699_c0_g1	0.00	0.00	0.00	0.00	0.00	0.00	0.00	0.00	0.00	0.00
TRINITY_DN57699_c0_g2	0.00	0.00	0.00	0.00	0.00	0.00	0.00	0.00	0.00	0.00
TRINITY_DN57699_c0_g4	0.00	0.00	0.00	0.00	0.00	0.00	0.00	0.00	25.44	0.00
TRINITY_DN5769_c0_g1	0.00	0.00	4.72	14.93	30.26	0.00	0.00	0.00	40.48	0.00
TRINITY_DN5769_c0_g2	0.00	18.97	0.00	0.00	25.27	15.36	0.00	0.00	16.79	6.74
TRINITY_DN576_c0_g1	10.08	43.92	34.79	74.56	98.82	61.90	18.57	15.05	75.07	2.61
TRINITY_DN576_c0_g2	2.39	61.21	117.53	87.87	230.97	71.94	43.08	46.06	281.71	11.09
TRINITY_DN576_c12_g1	0.00	0.00	0.71	0.00	0.00	0.00	0.00	0.00	0.00	0.00
TRINITY_DN576_c13_g1	0.00	28.43	0.00	4.29	0.00	0.00	0.00	1.97	0.00	0.00
TRINITY_DN576_c1_g1	0.00	26.08	26.61	91.17	72.34	21.93	12.91	38.00	233.50	12.79
TRINITY_DN576_c2_g1	0.00	0.00	0.00	0.00	26.85	0.00	0.00	0.00	13.71	0.00
TRINITY_DN576_c2_g2	4.04	4.61	57.90	40.86	115.38	48.58	10.00	36.72	244.12	0.00
TRINITY_DN576_c2_g3	0.00	0.00	9.99	0.00	0.00	0.00	0.00	20.90	0.00	0.00
TRINITY_DN576_c3_g1	0.00	18.95	10.77	33.52	16.10	0.00	0.00	9.33	38.75	0.00
TRINITY_DN576_c4_g2	0.00	85.88	132.07	112.78	295.87	28.63	8.43	25.07	17.76	0.00
TRINITY_DN576_c4_g4	0.00	24.31	54.89	39.30	92.64	51.26	18.44	18.52	0.00	0.00
TRINITY_DN576_c5_g1	0.00	0.00	0.00	0.00	0.00	0.00	0.00	0.00	12.18	0.00
TRINITY_DN576_c6_g1	0.00	0.00	0.00	0.00	0.00	0.00	0.00	0.00	15.83	0.00
TRINITY_DN577000_c0_g1	0.00	0.00	0.00	0.00	38.17	0.00	0.00	0.00	35.32	0.00
TRINITY_DN577001_c0_g1	0.00	0.00	0.00	0.00	0.00	0.00	0.00	0.00	0.00	0.00
TRINITY_DN577006_c0_g1	0.00	0.00	0.00	2.65	0.00	0.00	0.00	0.00	0.00	0.00
TRINITY_DN577010_c0_g1	0.00	0.00	0.00	0.00	0.00	0.00	0.00	0.00	0.00	0.00
TRINITY_DN577013_c0_g1	0.00	0.00	0.00	0.00	0.00	0.00	0.00	0.00	0.00	0.00
TRINITY_DN577014_c0_g1	0.00	0.00	0.00	0.00	0.00	0.00	0.00	0.00	34.32	0.00
TRINITY_DN577015_c0_g1	0.00	0.00	0.00	0.00	0.00	0.00	0.00	0.00	0.00	0.00
TRINITY_DN577019_c0_g1	0.00	0.00	0.00	1.93	6.41	0.00	0.00	0.00	3.01	0.00
TRINITY_DN577021_c0_g1	0.00	0.00	32.51	0.00	0.00	0.00	0.00	0.00	0.00	0.00
TRINITY_DN577025_c0_g1	0.00	32.68	0.00	0.00	0.00	0.00	0.00	0.00	0.00	0.00
TRINITY_DN577027_c0_g1	9.89	0.00	0.00	0.00	0.00	0.00	10.23	0.00	0.00	20.29
TRINITY_DN577029_c0_g1	0.00	0.00	18.49	0.00	0.00	0.00	0.00	0.00	35.32	0.00
TRINITY_DN57702_c0_g1	0.00	0.00	0.00	0.00	5.81	0.00	0.00	0.00	5.64	0.00
TRINITY_DN57702_c11_g1	0.00	0.00	0.00	0.00	0.00	0.00	0.00	0.00	0.00	0.00
TRINITY_DN57702_c12_g1	0.00	0.00	0.00	0.00	0.00	0.00	0.00	0.00	0.00	0.00
TRINITY_DN57702_c1_g1	0.00	8.64	0.00	0.00	5.26	0.00	0.00	0.00	0.00	0.00
TRINITY_DN57702_c2_g1	0.00	0.00	0.00	0.00	0.00	0.00	0.00	0.00	10.24	0.00
TRINITY_DN57702_c2_g2	0.00	0.00	0.00	0.00	4.76	0.00	0.00	0.00	0.00	0.00
TRINITY_DN57702_c3_g1	0.00	0.00	3.52	1.08	0.00	0.00	1.61	1.62	8.08	0.00
TRINITY_DN57702_c3_g2	0.00	22.52	0.00	0.00	0.00	0.00	0.00	0.00	8.55	0.00
TRINITY_DN57702_c3_g3	16.23	0.00	0.00	0.00	0.00	0.00	0.00	0.00	17.16	0.00
TRINITY_DN57702_c4_g1	0.00	0.00	0.00	0.00	0.00	0.00	0.00	0.00	0.00	0.00
TRINITY_DN57702_c9_g1	0.00	0.00	0.00	7.11	5.91	0.00	0.00	0.00	5.52	0.00
TRINITY_DN577032_c0_g1	2.28	2.23	0.00	4.93	2.73	0.00	0.00	0.00	2.56	0.00
TRINITY_DN577033_c0_g1	0.00	0.00	0.00	0.00	0.00	0.00	0.00	0.00	0.00	0.00
TRINITY_DN577036_c0_g1	0.00	0.00	13.80	0.00	0.00	0.00	2.52	0.00	2.91	0.00
TRINITY_DN577036_c0_g2	0.00	0.00	0.00	0.00	14.77	6.03	0.00	0.00	0.00	0.00
TRINITY_DN577036_c0_g3	1.41	0.00	0.00	0.00	0.00	0.00	0.00	0.00	2.23	0.00
TRINITY_DN577036_c0_g4	0.00	0.00	0.00	0.00	0.00	0.00	0.00	0.00	0.00	0.00
TRINITY_DN577036_c0_g5	0.00	0.00	0.00	0.00	0.00	0.00	0.00	0.00	6.41	0.00
TRINITY_DN577036_c1_g1	0.00	0.00	0.00	3.23	7.18	0.00	0.00	0.00	0.00	1.60
TRINITY_DN577039_c0_g1	0.00	0.00	0.00	0.00	0.00	0.00	8.12	0.00	0.00	0.00
TRINITY_DN57703_c0_g1	0.00	0.00	0.00	0.00	0.00	0.00	0.00	0.00	0.00	0.00
TRINITY_DN57703_c0_g2	0.00	0.00	0.00	0.00	0.00	0.00	0.00	0.00	0.00	0.00
TRINITY_DN577041_c0_g1	0.00	0.00	0.00	0.00	0.00	0.00	0.00	0.00	5.07	0.00
TRINITY_DN577042_c0_g1	0.00	0.00	0.00	0.00	0.00	0.00	0.00	12.00	0.00	0.00
TRINITY_DN577043_c0_g1	0.00	0.00	0.00	12.15	0.00	0.00	0.00	0.00	0.00	0.00
TRINITY_DN577045_c0_g1	0.00	0.00	0.00	0.00	0.00	0.00	0.00	0.00	0.00	0.00
TRINITY_DN577046_c0_g1	0.00	0.00	0.00	0.00	0.00	0.00	0.00	0.00	36.33	16.91
TRINITY_DN577047_c0_g1	0.00	0.00	0.00	0.00	0.00	0.00	0.00	0.00	3.28	0.00
TRINITY_DN577048_c0_g1	0.00	0.00	0.00	0.00	0.00	2.75	2.51	0.00	0.00	0.00
TRINITY_DN577049_c0_g1	0.00	0.00	0.00	16.54	6.90	0.00	0.00	6.05	0.00	0.00
TRINITY_DN57704_c0_g1	1.81	31.07	58.24	33.27	91.45	31.97	13.37	9.71	53.00	0.96
TRINITY_DN57704_c0_g2	0.00	2.06	15.10	2.59	8.32	2.40	0.00	0.00	6.30	0.00
TRINITY_DN57704_c1_g1	4.10	26.72	34.81	53.99	97.19	28.49	23.24	13.17	157.25	5.79
TRINITY_DN57704_c3_g1	0.00	0.00	0.00	0.00	0.00	0.00	0.00	0.00	0.00	0.00
TRINITY_DN57704_c3_g2	0.00	5.93	0.00	4.32	6.46	9.68	2.93	0.00	6.03	0.00
TRINITY_DN57704_c5_g2	0.00	0.00	0.00	0.00	0.00	0.00	0.00	0.00	0.00	0.00
TRINITY_DN57704_c6_g1	0.00	0.00	0.00	1.73	0.00	0.00	0.00	0.00	10.78	0.00
TRINITY_DN577051_c0_g1	0.00	0.00	0.00	11.04	0.00	0.00	0.00	0.00	0.00	0.00
TRINITY_DN577053_c0_g1	0.00	0.00	0.00	0.00	0.00	0.00	0.00	0.00	0.00	0.00
TRINITY_DN577054_c2_g1	0.00	0.00	0.00	18.01	0.00	10.16	0.00	0.00	0.00	0.00
TRINITY_DN577056_c0_g1	0.00	0.00	9.76	11.79	4.90	0.00	0.00	0.00	36.60	0.00
TRINITY_DN577057_c0_g1	0.00	0.00	0.00	0.00	0.00	0.00	0.00	0.00	13.70	0.00
TRINITY_DN57705_c0_g1	0.00	0.00	42.14	16.58	82.84	0.00	24.66	24.91	52.48	0.00
TRINITY_DN577061_c0_g1	0.00	13.37	0.00	9.62	16.47	0.00	0.00	0.00	0.00	0.00
TRINITY_DN577063_c0_g1	0.00	0.00	0.00	0.00	0.00	0.00	0.00	0.00	0.00	0.00
TRINITY_DN577068_c0_g1	0.00	0.00	5.15	3.11	10.34	0.00	0.00	0.00	9.66	4.58
TRINITY_DN577069_c0_g1	0.00	0.00	0.00	9.04	0.00	15.24	0.00	0.00	14.26	0.00
TRINITY_DN577069_c0_g2	0.00	0.00	11.25	0.00	11.27	0.00	0.00	0.00	15.79	0.00
TRINITY_DN57706_c0_g1	0.00	12.60	23.93	8.77	4.34	0.00	0.00	0.00	4.78	0.00
TRINITY_DN57706_c0_g2	0.00	14.16	5.74	3.46	5.75	0.00	0.00	0.00	0.00	0.00
TRINITY_DN57706_c0_g3	0.00	0.00	0.00	0.00	0.00	0.00	0.00	0.00	0.00	0.00
TRINITY_DN57706_c0_g5	0.00	6.88	0.00	15.16	0.00	0.00	0.00	0.00	5.04	0.00
TRINITY_DN57706_c1_g1	0.00	0.00	0.00	0.00	10.90	0.00	0.00	0.00	0.00	0.00
TRINITY_DN577070_c0_g1	0.00	10.32	0.00	0.00	0.00	0.00	0.00	0.00	11.75	0.00
TRINITY_DN577071_c0_g1	0.00	0.00	0.00	0.00	0.00	0.00	0.00	0.00	0.00	0.00
TRINITY_DN577073_c0_g2	0.00	0.00	0.00	13.16	0.00	22.32	0.00	0.00	10.37	0.00
TRINITY_DN577073_c0_g5	0.00	0.00	0.00	0.00	0.00	0.00	0.00	0.00	0.00	0.00
TRINITY_DN577073_c0_g7	0.00	0.00	0.00	0.00	0.00	0.00	0.00	0.00	0.00	0.00
TRINITY_DN577073_c2_g1	0.00	0.00	0.00	0.00	0.00	0.00	0.00	0.00	0.00	0.00
TRINITY_DN577073_c5_g1	0.00	0.00	0.00	0.00	0.00	0.00	0.00	0.00	9.83	0.00
TRINITY_DN577074_c0_g1	0.00	0.00	0.00	0.00	0.00	0.00	0.00	0.00	0.00	0.00
TRINITY_DN577076_c1_g1	0.00	0.00	0.00	0.00	13.24	0.00	0.00	0.00	12.28	0.00
TRINITY_DN577078_c1_g1	0.00	0.00	7.23	0.00	0.00	0.00	0.00	0.00	6.83	0.00
TRINITY_DN57707_c0_g1	0.00	0.00	0.00	0.00	17.66	5.91	0.00	15.56	53.89	0.00
TRINITY_DN57707_c1_g1	0.00	6.81	9.77	0.00	0.00	0.00	0.00	0.00	0.00	0.00
TRINITY_DN57707_c2_g2	0.00	0.00	0.00	0.00	0.00	0.00	0.00	0.00	0.00	0.00
TRINITY_DN577080_c0_g1	0.00	0.00	0.00	12.37	0.00	0.00	0.00	0.00	9.76	0.00
TRINITY_DN577086_c0_g1	0.00	0.00	0.00	0.00	0.00	0.00	0.00	0.00	7.64	0.00
TRINITY_DN57708_c0_g2	0.00	0.00	0.00	0.00	0.00	0.00	0.00	0.00	0.00	0.00
TRINITY_DN57708_c4_g1	0.00	0.00	0.00	0.00	0.00	0.00	0.00	0.00	0.00	0.00
TRINITY_DN57708_c6_g1	0.00	0.00	0.00	0.00	0.00	0.00	0.00	0.00	0.00	0.00
TRINITY_DN57708_c8_g1	0.00	0.00	0.00	0.00	0.00	0.00	0.00	0.00	0.00	0.00
TRINITY_DN577090_c0_g1	0.00	0.00	0.00	0.00	0.00	0.00	0.00	0.00	0.00	0.00
TRINITY_DN577093_c1_g1	0.00	0.00	0.00	9.98	51.14	0.00	0.00	0.00	0.00	0.00
TRINITY_DN57709_c10_g1	0.00	0.00	10.84	6.49	0.00	0.00	0.00	9.67	0.00	0.00
TRINITY_DN57709_c12_g1	0.00	0.00	0.00	0.00	0.00	0.00	0.00	0.00	0.00	0.00
TRINITY_DN57709_c1_g1	0.00	5.37	0.00	0.00	0.00	0.00	0.00	0.00	12.22	0.00
TRINITY_DN57709_c1_g2	0.00	2.78	11.69	0.71	4.76	0.00	1.54	1.10	15.78	0.00
TRINITY_DN57709_c3_g2	0.00	10.82	25.96	20.02	30.12	26.74	14.21	9.92	58.47	0.00
TRINITY_DN57709_c3_g4	0.00	0.00	0.00	0.00	0.00	0.00	0.00	0.00	0.00	0.00
TRINITY_DN57709_c5_g1	0.00	0.00	0.00	0.00	10.53	0.00	0.00	0.00	0.00	0.00
TRINITY_DN57709_c6_g1	0.00	0.00	37.40	11.24	0.00	0.00	0.00	0.00	17.81	0.00
TRINITY_DN57709_c7_g1	0.00	0.00	0.00	0.00	0.00	0.00	0.00	0.00	0.00	0.00
TRINITY_DN57709_c9_g1	0.00	0.00	0.00	0.00	0.00	0.00	0.00	0.00	0.00	0.00
TRINITY_DN5770_c10_g2	0.00	0.00	0.00	0.00	0.00	0.00	0.00	0.00	0.00	0.00
TRINITY_DN5770_c14_g1	0.00	0.00	0.00	0.00	0.00	0.00	0.00	0.00	0.00	0.00
TRINITY_DN5770_c1_g1	6.03	74.64	116.35	114.84	277.89	93.21	42.73	62.87	437.03	21.84
TRINITY_DN5770_c1_g2	0.00	0.00	0.00	0.00	1.15	0.92	0.00	0.00	0.00	0.00
TRINITY_DN5770_c1_g3	0.00	8.62	18.71	8.92	41.70	8.32	1.90	9.51	31.90	1.89
TRINITY_DN5770_c1_g5	1.09	13.62	0.00	5.22	22.80	0.00	0.00	0.00	12.76	0.00
TRINITY_DN5770_c2_g1	0.00	3.61	13.67	2.65	44.36	8.80	0.00	0.00	44.53	3.89
TRINITY_DN5770_c3_g1	0.00	0.00	0.00	0.00	0.00	0.00	0.00	0.00	0.59	0.00
TRINITY_DN5770_c4_g1	0.00	2.39	14.43	3.53	8.77	11.58	2.63	2.60	10.97	0.00
TRINITY_DN5770_c5_g1	0.00	0.00	0.00	0.00	0.00	0.00	0.00	0.00	0.00	0.00
TRINITY_DN5770_c6_g1	0.00	0.00	0.00	0.00	0.00	0.00	0.00	0.00	0.00	0.00
TRINITY_DN577100_c0_g1	0.00	0.00	0.00	0.00	0.00	0.00	0.00	0.00	0.00	0.00
TRINITY_DN577103_c0_g1	0.00	0.00	0.00	0.00	0.00	0.00	0.00	0.00	5.34	0.00
TRINITY_DN577105_c0_g1	0.00	0.00	0.00	0.00	13.31	0.00	0.00	0.00	6.22	0.00
TRINITY_DN577106_c0_g1	0.00	0.00	0.00	0.00	0.00	0.00	0.00	0.00	0.00	0.00
TRINITY_DN577107_c0_g1	0.00	0.00	0.00	0.00	0.00	0.00	0.00	0.00	0.00	0.00
TRINITY_DN577108_c0_g1	0.00	0.00	0.00	0.00	0.00	0.00	0.00	0.00	14.95	0.00
TRINITY_DN577108_c0_g2	0.00	0.00	0.00	0.00	0.00	0.00	0.00	0.00	0.00	0.00
TRINITY_DN577108_c5_g1	0.00	0.00	0.00	0.00	0.00	0.00	0.00	0.00	0.00	0.00
TRINITY_DN57710_c0_g1	0.00	0.00	27.57	19.20	24.12	12.04	0.00	3.55	82.04	7.11
TRINITY_DN57710_c0_g2	0.00	0.00	0.00	6.62	0.00	0.00	0.00	0.00	0.00	0.00
TRINITY_DN57710_c3_g1	0.00	0.00	0.00	0.00	0.00	0.00	0.00	0.00	0.00	0.00
TRINITY_DN57710_c4_g1	0.00	7.46	0.00	0.00	18.23	0.00	0.00	7.98	8.48	0.00
TRINITY_DN57710_c5_g1	0.00	0.00	0.00	0.00	0.00	22.19	0.00	0.00	45.39	0.00
TRINITY_DN57710_c6_g1	0.00	0.00	12.74	0.00	0.00	0.00	0.00	0.00	19.31	0.00
TRINITY_DN577111_c0_g1	0.00	0.00	0.00	0.00	0.00	0.00	0.00	0.00	5.43	0.00
TRINITY_DN577114_c0_g1	0.00	0.00	0.00	0.00	0.00	0.00	9.15	0.00	9.64	9.05
TRINITY_DN577114_c1_g1	0.00	0.00	0.00	0.00	0.00	0.00	0.00	0.00	0.00	0.00
TRINITY_DN577115_c0_g1	0.00	0.00	19.68	23.62	13.15	0.00	0.00	0.00	6.14	0.00
TRINITY_DN577117_c0_g1	0.00	0.00	0.00	0.00	0.00	0.00	0.00	0.00	0.00	0.00
TRINITY_DN577118_c0_g1	10.09	0.00	0.00	0.00	0.00	0.00	74.60	0.00	11.61	0.00
TRINITY_DN57711_c0_g1	0.00	0.00	0.00	0.00	0.00	0.00	0.00	0.00	0.00	0.00
TRINITY_DN57711_c0_g2	0.00	0.00	0.00	0.00	17.80	0.00	0.00	0.00	16.41	0.00
TRINITY_DN57711_c1_g1	0.00	0.00	0.00	0.00	0.00	0.00	0.00	0.00	0.00	0.00
TRINITY_DN57711_c1_g2	0.00	0.00	3.77	0.00	0.00	0.00	0.00	0.00	0.00	0.00
TRINITY_DN57711_c2_g1	0.00	0.00	0.00	0.00	18.08	0.00	15.71	0.00	0.00	0.00
TRINITY_DN57711_c3_g1	0.00	0.00	0.00	0.00	0.00	0.00	0.00	0.00	0.00	0.00
TRINITY_DN577121_c0_g1	0.00	0.00	11.57	0.00	0.00	0.00	0.00	0.00	0.00	0.00
TRINITY_DN577122_c0_g1	0.00	0.00	0.00	0.00	0.00	0.00	0.00	0.00	10.01	0.00
TRINITY_DN577123_c0_g1	0.00	0.00	0.00	0.00	0.00	0.00	0.00	0.00	6.56	0.00
TRINITY_DN577126_c0_g1	0.00	0.00	0.00	11.04	0.00	56.22	0.00	0.00	0.00	0.00
TRINITY_DN577127_c0_g1	0.00	0.00	0.00	8.42	0.00	0.00	0.00	12.64	0.00	0.00
TRINITY_DN577128_c0_g1	0.00	0.00	0.00	8.54	0.00	0.00	0.00	0.00	13.50	0.00
TRINITY_DN577129_c0_g1	0.00	0.00	0.00	0.00	14.82	0.00	0.00	0.00	13.80	0.00
TRINITY_DN57712_c0_g1	0.00	9.00	17.98	25.07	40.17	0.00	0.00	3.97	53.42	0.00
TRINITY_DN57712_c1_g1	0.00	0.00	0.00	0.00	0.00	0.00	0.00	0.00	0.00	0.00
TRINITY_DN577130_c0_g1	0.00	23.03	0.00	16.58	0.00	0.00	0.00	0.00	0.00	0.00
TRINITY_DN577131_c0_g1	0.00	0.00	0.00	0.00	0.00	0.00	0.00	0.00	0.00	0.00
TRINITY_DN577132_c0_g1	0.00	0.00	0.00	0.00	0.00	0.00	0.00	0.00	0.00	0.00
TRINITY_DN577134_c0_g1	0.00	0.00	0.00	0.00	0.00	0.00	0.00	7.40	0.00	0.00
TRINITY_DN577135_c0_g1	0.00	0.00	0.00	0.00	0.00	0.00	0.00	0.00	0.00	0.00
TRINITY_DN577137_c0_g1	0.00	0.00	0.00	0.00	3.96	0.00	0.00	0.00	3.70	0.00
TRINITY_DN577138_c0_g1	0.00	0.00	29.80	0.00	23.82	12.00	0.00	0.00	12.14	0.00
TRINITY_DN57713_c0_g1	0.00	0.00	0.00	0.00	0.00	0.00	0.00	0.00	0.00	0.00
TRINITY_DN57713_c1_g1	0.00	0.00	0.00	0.00	0.00	0.00	0.00	0.00	0.00	0.00
TRINITY_DN57713_c1_g2	0.00	0.00	0.00	0.00	0.00	0.00	0.00	0.00	0.00	0.00
TRINITY_DN57713_c2_g1	0.00	0.00	0.00	8.89	0.00	0.00	0.00	0.00	6.93	0.00
TRINITY_DN57713_c2_g2	0.00	0.00	0.00	0.00	0.00	0.00	20.18	0.00	10.66	0.00
TRINITY_DN57713_c4_g1	0.00	14.71	0.00	2.80	22.42	0.00	0.00	3.95	12.58	7.94
TRINITY_DN57713_c5_g1	0.00	0.00	7.42	0.00	7.45	0.00	0.00	0.00	0.00	0.00
TRINITY_DN577141_c0_g1	0.00	0.00	0.00	0.00	0.00	0.00	0.00	0.00	10.71	0.00
TRINITY_DN577142_c0_g1	0.00	0.00	0.00	0.00	0.00	0.00	0.00	0.00	0.00	0.00
TRINITY_DN577144_c0_g1	0.00	0.00	0.00	0.00	0.00	0.00	0.00	0.00	0.00	0.00
TRINITY_DN577146_c0_g1	0.00	0.00	0.00	16.22	13.80	0.00	0.00	0.00	0.00	0.00
TRINITY_DN577148_c0_g1	0.00	0.00	0.00	0.00	0.00	9.50	0.00	0.00	8.90	0.00
TRINITY_DN577149_c0_g1	0.00	0.00	0.00	0.00	20.33	0.00	0.00	0.00	0.00	0.00
TRINITY_DN57714_c0_g1	0.00	0.00	0.00	0.00	0.00	0.00	0.00	0.00	0.00	0.00
TRINITY_DN577150_c0_g1	0.00	3.06	0.00	4.52	12.79	0.00	0.00	0.00	0.00	3.31
TRINITY_DN577155_c0_g1	0.00	0.00	0.00	4.64	0.00	0.00	0.00	0.00	7.20	0.00
TRINITY_DN577155_c1_g1	0.00	0.00	0.00	0.00	2.71	0.00	0.00	0.00	0.00	0.00
TRINITY_DN577155_c1_g2	0.00	2.95	0.00	0.00	8.33	8.36	0.00	14.57	10.11	0.00
TRINITY_DN577155_c2_g1	0.00	3.23	1.95	2.39	7.94	3.90	0.00	0.00	16.74	0.00
TRINITY_DN577155_c4_g1	0.00	0.00	0.00	0.00	0.00	0.00	0.00	0.00	37.32	0.00
TRINITY_DN577155_c5_g1	0.00	0.00	0.00	17.65	0.00	0.00	0.00	0.00	0.00	0.00
TRINITY_DN577156_c0_g1	0.00	0.00	0.00	5.48	0.00	0.00	0.00	0.00	0.00	0.00
TRINITY_DN577157_c0_g1	0.00	0.00	0.00	0.00	0.00	0.00	0.00	0.00	0.00	0.00
TRINITY_DN577159_c0_g1	0.00	0.00	13.94	7.98	41.48	29.09	0.00	0.00	12.13	0.00
TRINITY_DN577160_c0_g1	0.00	0.00	0.00	0.00	0.00	0.00	0.00	12.36	26.04	0.00
TRINITY_DN577161_c0_g1	0.00	0.00	0.00	0.00	0.00	27.46	12.07	0.00	0.00	0.00
TRINITY_DN577162_c0_g1	0.00	0.00	0.00	0.00	14.30	0.00	0.00	0.00	13.31	0.00
TRINITY_DN577165_c0_g1	0.00	0.00	0.00	0.00	0.00	0.00	0.00	0.00	0.00	0.00
TRINITY_DN577166_c0_g1	0.00	0.00	5.70	1.39	0.00	2.13	0.00	0.00	2.00	0.00
TRINITY_DN577167_c0_g1	0.00	0.00	0.00	0.00	0.00	0.00	0.00	0.00	0.00	0.00
TRINITY_DN577168_c0_g1	0.00	0.00	10.78	2.19	0.00	3.61	3.26	3.21	0.00	3.21
TRINITY_DN577169_c0_g1	0.00	0.00	0.00	0.00	0.00	17.82	0.00	0.00	0.00	0.00
TRINITY_DN57716_c0_g1	0.00	0.00	0.00	7.37	18.16	0.00	5.44	0.00	11.32	5.38
TRINITY_DN577170_c0_g1	0.00	0.00	0.00	0.00	0.00	0.00	0.00	0.00	0.00	0.00
TRINITY_DN577172_c0_g1	2.72	0.00	0.00	0.00	0.00	3.24	0.00	0.00	0.00	0.00
TRINITY_DN577172_c1_g1	0.00	0.00	0.00	5.12	0.00	0.00	0.00	0.00	15.88	3.76
TRINITY_DN577172_c2_g1	0.00	0.00	25.82	0.00	0.00	0.00	0.00	0.00	0.00	0.00
TRINITY_DN577173_c1_g1	0.00	0.00	0.00	0.00	0.00	0.00	0.00	0.00	0.00	0.00
TRINITY_DN577177_c0_g1	0.00	0.00	0.00	0.00	0.00	0.00	0.00	0.00	5.71	0.00
TRINITY_DN577178_c0_g1	0.00	4.20	0.00	3.08	5.11	0.00	0.00	4.49	23.89	0.00
TRINITY_DN577179_c0_g1	0.00	0.00	0.00	0.00	0.00	0.00	0.00	0.00	0.00	0.00
TRINITY_DN57717_c1_g1	0.00	0.00	24.93	9.92	0.00	0.00	0.00	0.00	0.00	0.00
TRINITY_DN57717_c2_g1	0.00	0.00	0.00	8.96	0.00	0.00	0.00	13.47	0.00	0.00
TRINITY_DN57717_c2_g2	0.00	0.00	0.00	0.00	0.00	0.00	0.00	0.00	0.00	0.00
TRINITY_DN57717_c4_g1	0.00	0.00	0.00	0.00	0.00	47.31	0.00	0.00	0.00	0.00
TRINITY_DN57717_c5_g1	0.00	0.00	0.00	7.64	0.00	0.00	0.00	11.39	48.16	0.00
TRINITY_DN57717_c6_g1	0.00	0.00	6.13	0.00	0.00	12.37	0.00	0.00	0.00	0.00
TRINITY_DN57717_c7_g1	0.00	0.00	0.00	0.00	0.00	0.00	0.00	0.00	0.00	0.00
TRINITY_DN57717_c8_g1	0.00	0.00	0.00	0.00	0.00	0.00	0.00	0.00	0.00	0.00
TRINITY_DN577180_c0_g1	0.00	0.00	0.00	4.94	0.00	0.00	0.00	0.00	0.00	0.00
TRINITY_DN577180_c1_g1	0.00	0.00	0.00	0.00	0.00	0.00	0.00	0.00	0.00	0.00
TRINITY_DN577181_c0_g1	0.00	0.00	31.07	0.00	0.00	0.00	0.00	0.00	9.76	0.00
TRINITY_DN577183_c0_g1	0.00	16.34	0.00	0.00	0.00	0.00	0.00	0.00	0.00	0.00
TRINITY_DN577184_c0_g1	0.00	0.00	0.00	0.00	0.00	0.00	0.00	0.00	0.00	0.00
TRINITY_DN577186_c0_g1	0.00	0.00	0.00	0.00	0.00	0.00	0.00	0.00	0.00	0.00
TRINITY_DN577186_c1_g1	0.00	0.00	0.00	0.00	0.00	0.00	0.00	0.00	0.00	0.00
TRINITY_DN577188_c0_g1	0.00	0.00	0.00	0.00	0.00	18.78	8.30	0.00	0.00	0.00
TRINITY_DN577189_c1_g1	0.00	0.00	0.00	0.00	0.00	0.00	0.00	0.00	0.00	0.00
TRINITY_DN57718_c0_g1	0.00	23.84	52.38	11.53	70.44	6.45	11.46	0.00	50.65	5.68
TRINITY_DN57718_c0_g2	0.00	0.00	0.00	6.54	16.90	0.00	0.00	0.00	0.00	0.00
TRINITY_DN57718_c0_g3	0.00	0.00	17.59	22.03	18.08	47.29	0.00	0.00	33.39	0.00
TRINITY_DN57718_c1_g1	0.00	19.06	11.50	60.50	0.00	23.25	0.00	0.00	0.00	0.00
TRINITY_DN57718_c1_g2	0.00	0.00	18.70	0.00	0.00	0.00	0.00	0.00	0.00	0.00
TRINITY_DN577191_c3_g1	0.00	50.72	61.59	66.62	28.06	42.48	10.08	4.94	47.19	9.97
TRINITY_DN577191_c4_g1	0.00	0.00	0.00	0.00	0.00	0.00	6.48	0.00	0.00	0.00
TRINITY_DN577193_c0_g1	0.00	0.00	0.00	346.27	0.00	0.00	0.00	0.00	0.00	0.00
TRINITY_DN577196_c0_g1	0.00	0.00	0.00	0.00	0.00	0.00	0.00	0.00	0.00	0.00
TRINITY_DN577196_c1_g1	0.00	0.00	0.00	0.00	0.00	0.00	13.26	0.00	0.00	0.00
TRINITY_DN577197_c0_g1	0.00	0.00	0.00	0.00	0.00	8.95	0.00	0.00	0.00	0.00
TRINITY_DN577198_c0_g1	0.00	0.00	0.00	0.00	0.00	0.00	0.00	0.00	0.00	0.00
TRINITY_DN57719_c1_g2	0.00	0.00	0.00	0.00	0.00	0.00	0.00	0.00	0.00	0.00
TRINITY_DN57719_c1_g3	0.00	0.00	0.00	0.00	0.00	0.00	0.00	0.00	12.54	0.00
TRINITY_DN57719_c1_g4	0.00	0.00	0.00	0.00	0.00	0.00	0.00	0.00	0.00	0.00
TRINITY_DN57719_c2_g1	0.00	0.00	0.00	0.00	0.00	0.00	16.12	0.00	0.00	0.00
TRINITY_DN57719_c5_g1	0.00	0.00	0.00	0.00	0.00	0.00	0.00	0.00	6.05	0.00
TRINITY_DN5771_c0_g1	0.00	74.64	0.00	10.64	0.00	0.00	0.00	0.00	12.06	0.00
TRINITY_DN5771_c10_g1	0.00	4.44	5.39	0.00	0.00	0.00	0.00	0.00	10.13	0.00
TRINITY_DN5771_c11_g1	0.00	0.00	0.00	0.00	0.00	0.00	0.00	0.00	0.00	0.00
TRINITY_DN5771_c4_g1	0.98	5.60	25.77	28.99	23.04	25.75	5.16	9.42	36.97	0.00
TRINITY_DN5771_c4_g2	0.00	0.00	0.00	0.00	0.00	0.00	0.00	0.00	0.00	0.00
TRINITY_DN5771_c5_g1	0.00	0.00	5.07	6.28	13.55	12.07	3.03	2.64	4.99	0.00
TRINITY_DN5771_c6_g1	0.00	0.00	11.88	2.57	22.59	0.00	0.00	4.76	13.81	1.54
TRINITY_DN5771_c7_g1	0.00	0.00	6.90	1.41	2.34	0.00	2.10	0.00	11.01	0.00
TRINITY_DN577200_c0_g1	0.00	0.00	0.00	0.00	0.00	0.00	0.00	0.00	0.00	0.00
TRINITY_DN577201_c0_g1	0.00	0.00	0.00	0.00	0.00	0.00	0.00	0.00	0.00	0.00
TRINITY_DN577206_c0_g1	0.00	0.00	0.00	0.00	0.00	0.00	0.00	0.00	0.00	0.00
TRINITY_DN577207_c1_g1	0.00	0.00	0.00	0.00	0.00	0.00	0.00	16.13	33.70	0.00
TRINITY_DN57720_c0_g1	0.00	0.00	0.00	0.00	0.00	81.00	15.55	0.00	16.56	0.00
TRINITY_DN577211_c0_g1	0.00	0.00	4.69	4.81	8.74	3.03	1.11	1.44	14.64	0.00
TRINITY_DN577211_c1_g2	0.00	2.47	2.67	1.31	3.07	1.27	0.00	1.96	6.21	1.94
TRINITY_DN577211_c2_g1	0.00	0.00	0.00	8.46	0.00	0.00	0.00	0.00	0.00	0.00
TRINITY_DN577211_c2_g2	0.00	0.00	9.83	1.51	6.31	0.00	0.00	0.00	9.60	0.00
TRINITY_DN577211_c3_g1	0.00	0.00	0.00	0.00	0.00	0.00	0.00	0.00	0.00	0.00
TRINITY_DN577211_c3_g2	0.00	0.00	18.65	0.00	0.00	0.00	0.00	0.00	0.00	0.00
TRINITY_DN577211_c5_g1	0.00	2.05	0.00	1.52	0.00	4.96	2.26	0.00	4.59	0.00
TRINITY_DN577211_c6_g1	0.00	0.00	0.00	0.00	0.00	0.00	0.00	0.00	0.00	0.00
TRINITY_DN577214_c0_g2	0.00	10.12	0.00	0.00	0.00	0.00	0.00	0.00	34.53	0.00
TRINITY_DN577215_c0_g1	0.00	0.00	0.00	3.30	0.00	0.00	0.00	0.00	0.00	0.00
TRINITY_DN577216_c0_g1	0.00	0.00	0.00	0.00	0.00	0.00	0.00	10.63	0.00	0.00
TRINITY_DN577217_c0_g1	0.00	0.00	23.99	21.62	0.00	0.00	0.00	0.00	11.35	0.00
TRINITY_DN577219_c0_g2	0.00	0.00	0.00	0.00	0.00	0.00	0.00	0.00	0.00	0.00
TRINITY_DN577219_c0_g3	0.00	0.00	0.00	0.00	0.00	0.00	0.00	0.00	0.00	0.00
TRINITY_DN577219_c0_g4	0.00	0.00	0.00	0.00	0.00	16.26	0.00	0.00	45.52	0.00
TRINITY_DN577219_c0_g5	0.00	2.55	7.65	0.00	0.00	0.00	0.00	0.00	0.00	2.77
TRINITY_DN577219_c3_g1	0.00	0.00	0.00	2.26	3.74	0.00	0.00	0.00	0.00	0.00
TRINITY_DN57721_c0_g1	0.00	0.34	4.18	0.63	1.11	3.48	1.93	1.97	1.12	0.00
TRINITY_DN577220_c0_g1	0.00	0.00	0.00	0.00	35.04	0.00	0.00	0.00	0.00	0.00
TRINITY_DN577221_c2_g1	0.00	0.00	0.00	0.00	0.00	0.00	0.00	0.00	0.00	0.00
TRINITY_DN577222_c0_g1	0.00	0.00	13.87	16.70	0.00	0.00	0.00	0.00	0.00	0.00
TRINITY_DN577224_c0_g1	0.00	0.00	0.00	4.32	0.00	0.00	0.00	0.00	0.00	0.00
TRINITY_DN577227_c1_g1	0.00	0.00	0.00	0.00	0.00	0.00	0.00	0.00	0.00	0.00
TRINITY_DN57722_c0_g1	0.00	6.04	24.82	11.12	31.27	17.94	8.78	4.64	65.24	0.86
TRINITY_DN57722_c1_g1	0.00	0.00	8.37	0.00	38.93	0.00	0.00	0.00	30.29	0.00
TRINITY_DN57722_c3_g1	0.00	0.00	48.74	0.00	31.50	0.00	10.50	0.00	0.00	0.00
TRINITY_DN57722_c4_g1	0.00	0.00	0.00	5.31	0.00	0.00	0.00	0.00	0.00	0.00
TRINITY_DN57722_c4_g2	0.00	0.00	0.00	0.00	0.00	0.00	0.00	0.00	0.00	0.00
TRINITY_DN57722_c5_g1	0.00	12.03	0.00	8.69	0.00	14.65	0.00	0.00	13.71	0.00
TRINITY_DN57722_c9_g1	0.00	0.00	0.00	0.00	0.00	0.00	0.00	0.00	0.00	0.00
TRINITY_DN577230_c0_g1	0.00	0.00	30.17	0.00	0.00	0.00	0.00	0.00	28.74	0.00
TRINITY_DN577231_c0_g1	0.00	9.12	18.26	5.45	17.05	14.70	0.00	0.00	19.96	0.00
TRINITY_DN577232_c0_g1	0.00	0.00	0.00	5.70	0.00	0.00	0.00	0.00	0.00	0.00
TRINITY_DN577234_c0_g1	0.00	25.58	0.00	6.15	10.43	31.31	0.00	0.00	0.00	0.00
TRINITY_DN577235_c0_g1	0.00	0.00	0.00	10.08	0.00	0.00	0.00	0.00	7.35	0.00
TRINITY_DN577235_c1_g1	0.00	0.00	0.00	0.00	0.00	0.00	0.00	0.00	0.00	0.00
TRINITY_DN577235_c3_g1	0.00	0.00	0.00	9.71	0.00	0.00	0.00	0.00	0.00	0.00
TRINITY_DN577236_c0_g1	0.00	0.00	0.00	12.90	0.00	0.00	0.00	0.00	0.00	0.00
TRINITY_DN577239_c0_g1	0.00	0.00	0.00	0.00	0.00	0.00	0.00	0.00	0.00	0.00
TRINITY_DN577239_c0_g2	0.00	0.00	0.00	0.00	0.00	6.48	0.00	0.00	0.00	0.00
TRINITY_DN57723_c0_g1	0.00	0.00	0.00	0.00	0.00	0.00	0.00	0.00	5.92	0.00
TRINITY_DN57723_c0_g4	0.00	0.00	0.00	20.01	0.00	0.00	0.00	0.00	11.70	0.00
TRINITY_DN57723_c2_g1	0.00	0.00	0.00	0.00	0.00	0.00	0.00	0.00	0.00	0.00
TRINITY_DN57723_c3_g1	0.00	0.00	0.00	0.00	0.00	0.00	0.00	0.00	0.00	0.00
TRINITY_DN577240_c0_g1	0.00	0.00	0.00	0.00	41.00	0.00	0.00	0.00	23.25	0.00
TRINITY_DN577240_c1_g1	0.00	0.00	36.21	14.51	0.00	0.00	0.00	0.00	29.23	0.00
TRINITY_DN577240_c2_g1	0.00	0.00	24.19	4.81	24.35	0.00	0.00	0.00	0.00	0.00
TRINITY_DN577241_c0_g1	0.00	0.00	0.00	0.00	0.00	0.00	17.61	0.00	18.84	0.00
TRINITY_DN577242_c0_g1	0.00	0.00	0.00	0.00	0.00	0.00	0.00	0.00	0.00	0.00
TRINITY_DN577242_c1_g1	0.00	0.00	0.00	0.00	0.00	0.00	0.00	0.00	0.00	0.00
TRINITY_DN577245_c0_g1	0.00	0.00	0.00	0.00	0.00	6.60	0.00	0.00	9.35	0.00
TRINITY_DN577246_c0_g1	0.00	0.00	0.00	0.00	0.00	27.46	0.00	0.00	0.00	0.00
TRINITY_DN577248_c0_g1	0.00	0.00	0.00	0.00	0.00	0.00	0.00	0.00	0.00	0.00
TRINITY_DN577249_c0_g1	0.00	41.95	336.76	141.88	451.26	102.88	89.84	183.26	399.62	29.90
TRINITY_DN577250_c0_g1	0.00	0.00	0.00	0.00	0.00	0.00	4.06	0.00	0.00	0.00
TRINITY_DN577251_c1_g1	0.00	0.00	0.00	0.00	0.00	0.00	0.00	0.00	0.00	0.00
TRINITY_DN577255_c0_g1	0.00	0.00	0.00	17.93	0.00	0.00	0.00	0.00	0.00	0.00
TRINITY_DN577255_c1_g2	0.00	0.00	0.00	0.00	0.00	0.00	0.00	0.00	4.10	0.00
TRINITY_DN577255_c1_g3	0.00	0.00	0.00	0.00	0.00	0.00	0.00	0.00	0.00	0.00
TRINITY_DN577255_c4_g1	0.00	0.00	0.00	0.00	0.00	0.00	0.00	0.00	0.00	0.00
TRINITY_DN577255_c6_g1	0.00	0.00	0.00	0.00	0.00	0.00	0.00	0.00	0.00	0.00
TRINITY_DN577255_c7_g1	0.00	0.00	11.13	6.67	0.00	0.00	0.00	0.00	0.00	0.00
TRINITY_DN577257_c0_g1	0.00	0.00	0.00	0.00	40.12	0.00	0.00	0.00	0.00	7.48
TRINITY_DN577258_c0_g2	0.00	0.00	14.62	0.00	0.00	0.00	0.00	0.00	37.03	2.58
TRINITY_DN57725_c0_g2	0.00	0.00	0.00	5.54	0.00	0.00	0.00	5.82	6.19	5.87
TRINITY_DN57725_c0_g3	0.00	0.00	16.12	9.71	0.00	0.00	0.00	0.00	45.86	0.00
TRINITY_DN57725_c2_g1	0.00	0.00	0.00	0.00	0.00	0.00	0.00	0.00	14.48	0.00
TRINITY_DN577264_c0_g1	0.00	0.00	0.00	5.12	0.00	0.00	0.00	0.00	0.00	0.00
TRINITY_DN577265_c1_g1	0.00	0.00	0.00	0.00	0.00	0.00	0.00	0.00	11.13	0.00
TRINITY_DN577267_c0_g1	0.00	0.00	0.00	9.32	0.00	0.00	0.00	14.02	14.71	27.53
TRINITY_DN577267_c0_g2	0.00	0.00	0.00	5.97	20.25	0.00	0.00	0.00	0.00	0.00
TRINITY_DN577268_c0_g1	0.00	0.00	0.00	6.54	0.00	0.00	0.00	0.00	0.00	0.00
TRINITY_DN577269_c0_g2	0.00	3.75	0.00	0.00	0.00	0.00	0.00	0.00	0.00	0.00
TRINITY_DN57726_c0_g1	0.00	0.00	0.00	0.00	17.44	0.00	0.00	0.00	10.86	0.00
TRINITY_DN57726_c0_g2	0.00	0.00	0.00	6.00	0.00	0.00	0.00	0.00	0.00	0.00
TRINITY_DN57726_c0_g3	0.00	0.00	43.58	0.00	0.00	0.00	14.75	0.00	0.00	0.00
TRINITY_DN57726_c10_g1	0.00	0.00	0.00	9.04	0.00	0.00	0.00	0.00	18.70	0.00
TRINITY_DN57726_c11_g1	0.00	0.00	0.00	0.00	0.00	0.00	0.00	0.00	0.00	0.00
TRINITY_DN57726_c1_g1	0.00	24.62	0.00	8.90	30.26	0.00	0.00	0.00	0.00	0.00
TRINITY_DN57726_c2_g1	0.00	0.00	0.00	6.03	25.00	10.04	0.00	4.40	23.30	0.00
TRINITY_DN57726_c2_g2	0.00	0.00	3.70	0.00	0.00	0.00	0.00	0.00	6.98	0.00
TRINITY_DN57726_c4_g1	0.00	0.00	18.64	8.34	7.69	11.23	0.00	0.00	21.72	3.33
TRINITY_DN57726_c8_g1	0.00	0.00	0.00	0.00	17.66	0.00	0.00	0.00	0.00	0.00
TRINITY_DN577271_c1_g1	0.00	0.00	0.00	0.00	0.00	0.00	0.00	0.00	9.52	0.00
TRINITY_DN577272_c1_g1	0.00	0.00	0.00	6.58	22.36	0.00	0.00	0.00	41.49	0.00
TRINITY_DN577273_c0_g1	0.00	0.00	11.19	0.03	3.10	0.00	8.19	4.08	3.27	2.03
TRINITY_DN577274_c0_g1	0.00	0.00	0.00	0.00	0.00	0.00	0.00	0.00	0.00	0.00
TRINITY_DN57727_c0_g1	0.00	0.00	0.00	0.00	0.00	0.00	0.00	0.00	5.01	0.00
TRINITY_DN57727_c0_g2	0.00	0.00	3.62	0.00	0.00	0.00	0.00	0.00	0.00	0.00
TRINITY_DN57727_c10_g1	0.00	0.00	0.00	5.96	14.85	0.00	0.00	0.00	0.00	0.00
TRINITY_DN57727_c2_g1	0.00	0.00	8.09	14.51	8.16	32.74	6.03	14.26	15.15	0.00
TRINITY_DN57727_c3_g1	0.00	0.00	4.00	12.16	20.17	0.00	0.00	0.00	15.08	0.00
TRINITY_DN57727_c4_g1	0.00	1.54	5.56	3.41	7.56	0.00	0.00	1.70	3.56	0.00
TRINITY_DN57727_c6_g1	0.00	0.00	0.00	0.00	0.00	0.00	0.00	0.00	0.00	0.00
TRINITY_DN57727_c8_g1	0.00	0.00	0.00	0.00	0.00	10.05	0.00	6.83	0.00	0.00
TRINITY_DN577283_c1_g1	0.00	0.00	0.00	8.02	40.86	0.00	0.00	0.00	0.00	0.00
TRINITY_DN577284_c0_g1	0.00	0.00	1.45	0.89	2.97	0.00	0.00	0.00	2.80	0.00
TRINITY_DN577284_c1_g1	0.00	0.00	0.00	0.00	0.00	0.00	0.00	0.00	0.00	0.00
TRINITY_DN577285_c0_g1	0.00	0.00	0.00	0.00	0.00	0.00	0.00	0.00	10.31	0.00
TRINITY_DN577286_c0_g1	0.00	0.00	0.00	0.00	0.00	27.46	0.00	0.00	0.00	0.00
TRINITY_DN577289_c0_g1	0.00	0.00	0.00	0.00	14.75	0.00	0.00	0.00	0.00	0.00
TRINITY_DN57728_c0_g1	0.00	0.00	10.05	2.08	10.21	0.00	0.00	0.00	0.00	0.00
TRINITY_DN57728_c0_g3	0.00	25.14	0.00	0.00	0.00	0.00	0.00	0.00	4.42	0.00
TRINITY_DN57728_c0_g4	0.00	0.00	0.00	0.00	0.00	0.00	0.00	0.00	0.00	0.00
TRINITY_DN57728_c1_g1	0.00	0.00	0.00	0.00	0.00	16.69	0.00	0.00	0.00	0.00
TRINITY_DN57728_c3_g1	0.00	0.00	0.00	0.00	0.00	17.72	0.00	0.00	16.56	0.00
TRINITY_DN57728_c4_g1	14.55	13.57	0.00	0.00	0.00	0.00	0.00	0.00	16.17	0.00
TRINITY_DN57728_c4_g2	0.00	0.00	0.00	0.00	0.00	0.00	0.00	0.00	0.00	0.00
TRINITY_DN577290_c0_g1	0.00	0.00	0.00	186.00	0.00	0.00	0.00	0.00	30.33	0.00
TRINITY_DN577295_c0_g1	0.00	0.00	7.56	2.85	3.67	0.00	0.00	0.00	9.80	0.00
TRINITY_DN577298_c0_g1	0.00	0.00	0.00	7.32	8.09	0.00	0.00	0.00	5.17	0.00
TRINITY_DN57729_c0_g1	0.00	0.00	0.00	15.91	0.00	0.00	0.00	0.00	40.49	0.00
TRINITY_DN57729_c0_g2	0.00	0.00	0.00	0.00	0.00	0.00	0.00	0.00	0.00	0.00
TRINITY_DN57729_c0_g3	0.00	0.00	0.00	0.00	0.00	0.00	0.00	0.00	15.43	0.00
TRINITY_DN57729_c0_g4	0.00	0.00	0.00	3.89	0.00	0.00	0.00	0.00	0.00	0.00
TRINITY_DN57729_c0_g5	0.00	0.00	0.00	0.00	0.00	0.00	0.00	0.00	22.39	21.07
TRINITY_DN57729_c0_g7	0.00	0.00	0.00	0.00	0.00	0.00	5.95	0.00	0.00	0.00
TRINITY_DN57729_c2_g1	0.00	0.00	0.00	0.00	0.00	0.00	0.00	0.00	0.00	0.00
TRINITY_DN57729_c3_g1	0.00	0.00	0.00	0.00	0.00	0.00	0.00	0.00	0.00	0.00
TRINITY_DN5772_c0_g1	114.87	32.94	22.84	4361.53	24.94	0.00	0.00	0.00	48.66	122.69
TRINITY_DN5772_c1_g1	5.58	267.25	362.27	447.51	547.16	196.23	193.87	198.17	1778.24	32.85
TRINITY_DN5772_c1_g2	0.00	0.00	0.00	0.00	0.00	0.00	0.00	0.00	13.11	0.00
TRINITY_DN5772_c2_g1	0.00	17.93	24.15	11.50	83.32	4.23	0.00	0.00	21.30	0.00
TRINITY_DN5772_c2_g2	2.22	15.53	67.64	45.14	63.39	25.45	27.94	32.91	110.68	7.99
TRINITY_DN5772_c3_g1	0.00	0.00	0.00	0.00	0.00	8.06	0.00	0.00	16.00	0.00
TRINITY_DN5772_c4_g1	0.00	16.84	0.00	49.44	0.00	65.45	0.00	27.07	88.89	0.00
TRINITY_DN5772_c7_g1	0.00	0.00	0.00	0.00	0.00	0.00	0.00	0.00	0.00	8.80
TRINITY_DN577300_c0_g1	0.00	0.00	0.00	0.00	0.00	11.70	0.00	0.00	0.00	0.00
TRINITY_DN577301_c0_g1	0.00	0.00	0.00	0.00	10.06	10.06	0.00	0.00	0.00	0.00
TRINITY_DN577303_c0_g1	0.00	0.00	0.00	0.00	10.76	5.41	0.00	0.00	81.30	0.00
TRINITY_DN577303_c1_g1	0.00	0.00	0.00	0.00	0.00	0.00	0.00	0.00	0.00	0.00
TRINITY_DN577303_c2_g1	0.00	0.00	0.00	0.00	0.00	0.00	0.00	0.00	0.00	0.00
TRINITY_DN577303_c3_g1	0.00	0.00	0.00	0.00	1.71	0.00	0.00	0.00	0.00	0.00
TRINITY_DN577303_c6_g1	0.00	0.00	0.00	17.93	0.00	0.00	0.00	0.00	0.00	0.00
TRINITY_DN577304_c0_g1	15.34	12.03	0.00	14.39	0.00	0.00	12.87	0.00	0.00	50.25
TRINITY_DN577309_c0_g1	0.00	0.00	2.34	2.86	0.00	0.00	0.00	0.00	4.47	0.00
TRINITY_DN57730_c0_g1	0.00	4.88	0.00	4.66	0.00	0.00	0.00	0.00	0.00	0.00
TRINITY_DN57730_c0_g2	0.00	0.00	0.00	0.00	0.00	0.00	0.00	0.00	0.00	0.00
TRINITY_DN57730_c1_g3	0.00	0.00	0.00	0.00	0.00	0.00	0.00	0.00	0.00	0.00
TRINITY_DN57730_c2_g1	0.00	0.00	6.08	0.00	4.13	2.03	0.00	3.71	7.78	0.00
TRINITY_DN57730_c3_g1	0.00	0.00	0.00	0.00	0.00	0.00	0.00	0.00	8.39	0.00
TRINITY_DN577310_c0_g1	0.00	0.00	0.00	0.00	0.00	0.00	10.44	0.00	0.00	0.00
TRINITY_DN577312_c0_g1	0.00	0.00	0.00	9.35	0.00	0.00	13.98	7.15	0.00	0.00
TRINITY_DN577313_c0_g1	0.00	0.00	0.00	0.00	0.00	0.00	0.00	0.00	37.87	0.00
TRINITY_DN577315_c0_g1	0.00	31.96	0.00	0.00	0.00	0.00	0.00	0.00	9.08	0.00
TRINITY_DN577316_c0_g1	0.00	0.00	39.94	0.00	0.00	0.00	0.00	0.00	0.00	0.00
TRINITY_DN577318_c0_g1	0.00	0.00	0.00	24.86	0.00	0.00	0.00	0.00	13.12	0.00
TRINITY_DN577318_c0_g2	0.00	0.00	0.00	0.00	0.00	0.00	0.00	0.00	11.20	0.00
TRINITY_DN577319_c0_g1	0.00	0.00	0.00	29.93	0.00	0.00	0.00	0.00	37.32	0.00
TRINITY_DN577319_c2_g1	0.00	0.00	0.00	0.00	0.00	0.00	11.90	12.00	0.00	11.85
TRINITY_DN577319_c3_g1	0.00	0.00	0.00	0.00	0.00	19.25	0.00	0.00	18.00	0.00
TRINITY_DN57731_c0_g1	0.00	0.00	41.10	0.00	72.11	0.00	11.90	12.79	0.00	0.00
TRINITY_DN57731_c0_g2	0.00	0.00	0.00	0.00	0.00	0.00	0.00	0.00	0.00	0.00
TRINITY_DN57731_c1_g1	0.00	0.00	19.73	0.00	40.69	0.00	0.00	0.00	14.18	0.00
TRINITY_DN57731_c4_g1	0.00	0.00	0.00	0.00	0.00	0.00	0.00	0.00	0.00	0.00
TRINITY_DN57731_c5_g1	0.00	0.00	0.00	0.00	0.00	19.55	0.00	0.00	18.17	0.00
TRINITY_DN57731_c6_g1	0.00	0.00	0.00	10.85	0.00	0.00	0.00	0.00	8.52	0.00
TRINITY_DN577320_c0_g1	0.00	0.00	0.00	3.69	12.25	0.00	0.00	5.40	0.00	0.00
TRINITY_DN577322_c0_g1	0.00	0.00	0.00	0.00	0.00	0.00	0.00	0.00	0.00	0.00
TRINITY_DN577323_c0_g1	0.00	0.00	0.00	0.00	0.00	0.00	0.00	0.00	0.00	0.00
TRINITY_DN577323_c1_g1	0.00	0.00	0.00	7.21	0.00	0.00	0.00	0.00	34.04	0.00
TRINITY_DN577326_c0_g1	0.00	0.00	0.00	0.00	0.00	0.00	0.00	0.00	0.00	0.00
TRINITY_DN577327_c0_g1	0.00	0.00	0.00	0.00	0.00	0.00	0.00	0.00	0.00	0.00
TRINITY_DN577329_c0_g1	0.00	0.00	18.85	11.33	0.00	0.00	0.00	0.00	0.00	0.00
TRINITY_DN57732_c0_g1	0.00	0.00	30.68	21.11	17.82	44.76	0.00	7.81	89.90	0.00
TRINITY_DN57732_c0_g2	0.00	0.00	0.00	0.00	0.00	0.00	0.00	0.00	0.00	0.00
TRINITY_DN57732_c1_g1	0.00	9.63	5.34	10.85	26.29	7.81	0.00	10.47	40.70	0.00
TRINITY_DN57732_c1_g2	0.00	0.00	0.00	0.00	0.00	0.00	0.00	0.00	0.00	0.00
TRINITY_DN577330_c0_g1	0.00	0.00	14.85	0.00	15.24	15.12	0.00	0.00	14.13	0.00
TRINITY_DN577332_c0_g1	0.00	0.00	0.00	0.00	0.00	0.00	0.00	0.00	0.00	0.00
TRINITY_DN577334_c0_g1	0.00	0.00	0.00	0.00	0.00	0.00	0.00	0.00	0.00	0.00
TRINITY_DN577335_c0_g1	2.90	0.00	0.00	0.00	0.00	0.00	0.00	0.00	5.93	0.00
TRINITY_DN577336_c0_g1	0.00	0.00	0.00	0.00	9.49	0.00	8.39	0.00	17.67	0.00
TRINITY_DN577337_c0_g1	0.00	0.00	0.00	0.00	0.00	0.00	0.00	0.00	0.00	0.00
TRINITY_DN57733_c0_g1	0.00	0.00	39.74	0.00	23.00	6.68	0.00	0.00	29.38	0.00
TRINITY_DN57733_c3_g1	0.00	0.00	0.00	2.95	0.00	0.00	0.00	0.00	0.00	0.00
TRINITY_DN577341_c0_g1	0.00	2.42	8.71	2.68	5.95	0.00	0.00	2.79	4.73	1.73
TRINITY_DN577341_c1_g1	0.00	0.00	0.00	7.36	15.13	0.00	0.00	0.00	23.17	0.00
TRINITY_DN577341_c2_g1	0.00	2.45	2.95	3.63	6.05	2.95	0.00	0.00	8.55	1.35
TRINITY_DN577341_c4_g1	0.00	0.00	44.93	0.00	0.00	0.00	0.00	0.00	0.00	0.00
TRINITY_DN577341_c5_g1	0.00	0.00	0.00	0.00	0.00	0.00	0.00	0.00	0.00	0.00
TRINITY_DN577341_c9_g1	0.00	0.00	0.00	0.00	0.00	0.00	0.00	0.00	14.59	0.00
TRINITY_DN577345_c0_g1	0.00	0.00	7.43	0.00	0.00	0.00	0.00	0.00	10.53	0.00
TRINITY_DN577346_c0_g1	0.00	0.00	0.00	0.00	0.00	0.00	0.00	0.00	0.00	0.00
TRINITY_DN577347_c0_g1	0.00	0.00	0.00	0.00	0.00	0.00	0.00	6.42	3.40	0.00
TRINITY_DN577348_c0_g1	0.00	0.00	0.00	0.00	19.90	0.00	0.00	0.00	0.00	0.00
TRINITY_DN57734_c2_g1	0.00	0.00	13.36	0.00	0.00	6.74	0.00	0.00	43.70	0.00
TRINITY_DN57734_c7_g1	0.00	0.00	0.00	0.00	0.00	0.00	0.00	0.00	0.00	0.00
TRINITY_DN577350_c0_g1	0.00	4.78	0.00	0.00	0.00	0.00	0.00	5.12	0.00	7.59
TRINITY_DN577351_c1_g1	0.00	0.00	0.00	0.00	0.00	0.00	0.00	0.00	10.76	0.00
TRINITY_DN577351_c1_g2	0.00	0.00	0.00	0.00	19.43	0.00	0.00	0.00	53.99	0.00
TRINITY_DN577351_c2_g1	2.09	0.00	22.08	10.50	37.37	4.91	0.00	4.46	18.73	2.21
TRINITY_DN577352_c0_g1	0.00	0.00	0.00	0.00	0.00	0.00	0.00	0.00	15.98	0.00
TRINITY_DN577352_c1_g1	0.00	0.00	0.00	0.00	0.00	0.00	0.00	0.00	17.16	0.00
TRINITY_DN577353_c0_g1	0.00	0.00	0.00	0.00	0.00	0.00	0.00	0.00	0.00	0.00
TRINITY_DN577354_c0_g1	0.00	0.00	0.00	10.02	0.00	0.00	4.98	0.00	0.00	4.93
TRINITY_DN577357_c0_g1	0.00	0.00	0.00	0.00	6.52	0.00	0.00	0.00	0.00	0.00
TRINITY_DN577359_c0_g1	0.00	0.00	0.00	0.00	0.00	0.00	0.00	0.00	0.00	0.00
TRINITY_DN57735_c0_g1	0.00	0.00	0.00	0.00	0.00	0.00	0.00	0.00	0.00	0.00
TRINITY_DN57735_c1_g1	0.00	0.00	11.29	0.00	22.93	0.00	0.00	0.00	0.00	0.00
TRINITY_DN577361_c0_g1	0.00	0.00	0.00	0.00	0.00	0.00	0.00	0.00	0.00	0.00
TRINITY_DN577362_c0_g1	0.00	0.00	0.00	5.60	4.65	0.00	4.19	0.00	0.00	12.35
TRINITY_DN577364_c0_g1	0.00	0.00	0.00	0.00	0.00	0.00	0.00	0.00	2.45	0.00
TRINITY_DN577366_c1_g1	0.00	0.00	0.00	0.00	5.59	0.00	0.00	0.00	0.00	0.00
TRINITY_DN577366_c2_g1	0.00	0.00	0.00	0.00	0.00	0.00	0.00	0.00	0.00	11.68
TRINITY_DN577366_c3_g1	0.00	0.00	5.60	0.00	0.00	0.00	0.00	0.00	0.00	0.00
TRINITY_DN577366_c4_g1	0.00	0.00	16.69	0.00	0.00	0.00	0.00	0.00	0.00	0.00
TRINITY_DN577366_c5_g1	0.00	0.00	0.00	2.95	0.00	9.82	0.00	0.00	0.00	0.00
TRINITY_DN577366_c8_g1	0.00	0.00	0.00	0.00	0.00	0.00	0.00	0.00	0.00	0.00
TRINITY_DN577367_c0_g1	0.00	0.00	0.00	0.00	0.00	0.00	9.03	0.00	0.00	0.00
TRINITY_DN577368_c0_g1	0.00	0.00	0.00	0.00	34.09	0.00	0.00	0.00	0.00	0.00
TRINITY_DN577369_c0_g1	0.00	0.00	0.00	0.00	0.00	0.00	0.00	0.00	0.00	0.00
TRINITY_DN577369_c1_g1	0.00	9.35	0.00	0.00	0.00	0.00	0.00	0.00	31.93	0.00
TRINITY_DN57736_c0_g1	0.00	0.00	0.00	7.69	0.00	0.00	0.00	0.00	12.09	0.00
TRINITY_DN577372_c1_g1	0.00	14.85	0.00	10.76	91.95	0.00	0.00	16.28	0.00	0.00
TRINITY_DN577372_c2_g1	9.04	48.92	0.00	24.02	15.28	0.00	35.69	0.00	71.18	13.22
TRINITY_DN577373_c0_g1	0.00	0.00	0.00	0.00	0.00	0.00	0.00	0.00	0.00	0.00
TRINITY_DN577374_c0_g1	0.00	0.00	0.00	0.00	0.00	0.00	0.00	0.00	0.00	0.00
TRINITY_DN577376_c0_g1	0.00	0.00	0.00	17.09	0.00	0.00	0.00	0.00	10.06	0.00
TRINITY_DN577378_c1_g1	0.00	0.00	0.00	0.00	0.00	0.00	0.00	0.00	0.00	0.00
TRINITY_DN577378_c4_g1	0.00	0.00	0.00	9.80	0.00	16.55	0.00	0.00	0.00	0.00
TRINITY_DN577379_c0_g1	0.00	0.00	0.00	0.00	6.78	0.00	6.06	0.00	0.00	0.00
TRINITY_DN577380_c0_g1	0.00	0.00	0.00	2.87	0.00	0.00	0.00	0.00	0.00	0.00
TRINITY_DN577381_c0_g1	0.00	0.00	10.49	0.00	0.00	0.00	0.00	0.00	0.00	0.00
TRINITY_DN577382_c0_g1	2.57	0.00	3.04	0.00	12.31	0.00	0.00	0.00	11.55	0.00
TRINITY_DN577384_c0_g1	0.00	0.00	8.15	1.67	0.00	2.72	0.00	1.26	3.25	0.00
TRINITY_DN577384_c1_g1	0.00	0.00	0.00	0.00	6.07	0.00	0.00	0.00	3.57	0.00
TRINITY_DN577384_c2_g1	0.00	0.00	0.00	0.00	0.00	0.00	0.00	0.00	0.00	0.00
TRINITY_DN577385_c0_g1	0.00	0.00	0.00	0.00	0.00	0.00	0.00	0.00	28.04	0.00
TRINITY_DN577386_c0_g1	0.00	0.00	0.00	0.00	0.00	0.00	0.00	0.00	0.00	0.00
TRINITY_DN577387_c0_g1	0.00	0.00	13.25	0.00	6.63	0.00	0.00	0.00	0.00	0.00
TRINITY_DN577388_c0_g1	0.00	0.00	0.00	0.00	0.00	0.00	0.00	0.00	10.28	0.00
TRINITY_DN57738_c0_g1	0.00	4.24	5.12	6.26	5.20	2.56	1.22	1.23	29.30	0.00
TRINITY_DN57738_c0_g2	0.00	0.00	0.00	5.48	0.00	0.00	0.00	0.00	12.74	0.00
TRINITY_DN577393_c0_g1	0.00	0.00	0.00	3.78	3.14	3.11	0.00	0.00	2.94	0.00
TRINITY_DN577395_c0_g1	0.00	0.00	0.00	0.00	0.00	0.00	0.00	0.00	0.00	0.00
TRINITY_DN577396_c0_g1	0.00	0.00	0.00	0.00	0.00	0.00	0.00	0.00	5.43	0.00
TRINITY_DN577398_c0_g1	0.00	0.00	0.00	0.00	0.00	0.00	0.00	0.00	7.38	7.00
TRINITY_DN577399_c0_g1	0.00	0.00	0.00	0.00	0.00	0.00	0.00	0.00	0.00	0.00
TRINITY_DN57739_c0_g2	0.00	0.00	27.55	0.00	0.00	0.00	0.00	0.10	0.00	0.00
TRINITY_DN57739_c1_g1	0.00	5.60	0.00	0.00	0.00	0.00	0.00	6.00	0.00	0.00
TRINITY_DN57739_c2_g1	0.00	0.00	0.00	7.69	0.00	0.00	0.00	0.00	0.00	0.00
TRINITY_DN57739_c3_g1	0.00	0.00	0.00	0.00	0.00	0.00	10.02	0.00	0.00	0.00
TRINITY_DN57739_c4_g1	0.00	0.00	0.00	0.00	0.00	0.00	0.00	0.00	0.00	0.00
TRINITY_DN57739_c5_g1	0.00	0.00	10.35	0.00	25.94	0.00	0.00	0.00	38.79	0.00
TRINITY_DN57739_c6_g1	0.00	0.00	32.58	0.00	0.00	0.00	0.00	20.67	18.95	0.00
TRINITY_DN5773_c0_g1	0.00	2.57	10.49	0.00	0.00	0.00	0.00	2.79	7.74	0.00
TRINITY_DN5773_c0_g2	0.00	0.00	0.00	0.00	0.00	0.00	0.00	0.00	0.00	0.00
TRINITY_DN5773_c1_g1	3.55	165.01	189.65	171.70	381.95	239.79	40.17	51.21	784.61	13.36
TRINITY_DN5773_c1_g2	0.00	0.00	0.00	0.00	22.05	0.00	0.00	0.00	10.24	0.00
TRINITY_DN5773_c1_g4	0.00	0.00	0.00	0.00	21.53	0.00	0.00	0.00	0.00	0.00
TRINITY_DN5773_c1_g6	0.00	0.00	0.00	0.00	0.00	0.00	0.00	0.00	0.00	0.00
TRINITY_DN5773_c5_g1	0.00	0.00	19.57	3.71	0.00	0.00	0.00	0.00	18.66	0.00
TRINITY_DN577402_c0_g1	0.00	0.00	0.00	0.00	0.00	0.00	0.00	0.00	0.00	0.00
TRINITY_DN577404_c0_g1	0.00	0.00	0.00	0.00	0.00	0.00	0.00	0.00	0.00	0.00
TRINITY_DN577405_c0_g1	0.00	0.00	0.00	0.00	0.00	0.00	0.00	0.00	0.00	0.00
TRINITY_DN577406_c0_g1	0.00	0.00	5.04	0.00	0.00	0.00	0.00	0.00	0.00	0.00
TRINITY_DN577407_c0_g1	0.00	0.00	0.00	0.92	10.71	10.45	0.00	0.00	11.54	2.74
TRINITY_DN57740_c1_g1	0.00	0.00	0.00	0.00	0.00	0.00	0.00	0.00	0.00	0.00
TRINITY_DN57740_c2_g1	0.00	0.00	0.00	0.00	0.00	0.00	0.00	0.00	3.47	0.00
TRINITY_DN57740_c2_g2	0.00	3.19	0.00	7.95	3.33	3.47	0.00	0.00	26.60	0.00
TRINITY_DN57740_c2_g3	0.00	0.00	0.00	6.15	0.00	0.00	9.20	0.00	9.70	0.00
TRINITY_DN57740_c2_g4	0.00	0.00	0.00	0.00	0.00	0.00	0.00	0.00	0.00	0.00
TRINITY_DN57740_c3_g1	0.00	15.22	91.85	0.00	75.61	18.74	16.35	0.00	17.50	0.00
TRINITY_DN57740_c4_g1	0.00	10.38	0.00	0.00	38.34	0.00	22.42	0.00	35.51	0.00
TRINITY_DN577413_c0_g1	0.00	0.00	0.00	0.00	0.00	0.00	0.00	0.00	0.00	0.00
TRINITY_DN577414_c0_g1	0.00	0.00	0.00	0.00	0.00	0.00	0.00	0.00	0.00	0.00
TRINITY_DN577414_c2_g1	0.00	0.00	4.12	2.50	0.00	0.00	0.00	0.00	0.00	3.66
TRINITY_DN577414_c3_g1	0.00	0.00	0.00	0.00	0.00	0.00	0.00	0.00	0.00	0.00
TRINITY_DN577415_c0_g1	0.00	0.00	10.47	0.00	10.49	10.53	0.00	13.83	4.90	0.00
TRINITY_DN577416_c0_g1	0.00	0.00	0.00	2.36	3.91	0.00	0.00	0.00	0.00	0.00
TRINITY_DN577418_c0_g1	0.00	0.00	0.00	6.73	16.78	0.00	0.00	0.00	0.00	0.00
TRINITY_DN577419_c0_g1	9.68	18.60	0.00	13.42	11.15	0.00	0.00	0.00	31.73	0.00
TRINITY_DN57741_c0_g1	0.00	0.00	0.00	0.00	0.00	0.00	0.00	0.00	0.00	0.00
TRINITY_DN57741_c1_g1	0.00	0.00	0.00	0.00	0.00	0.00	0.00	0.00	0.00	0.00
TRINITY_DN577423_c0_g1	0.00	0.00	0.00	0.00	6.57	0.00	0.00	0.00	0.00	0.00
TRINITY_DN577424_c0_g1	0.00	0.00	0.00	3.80	0.00	0.00	0.00	0.00	5.95	0.00
TRINITY_DN577424_c0_g2	0.00	1.69	0.00	1.25	12.07	0.00	0.00	0.00	13.67	0.00
TRINITY_DN577425_c0_g1	0.00	0.00	0.00	4.45	0.00	0.00	0.00	0.00	0.00	0.00
TRINITY_DN577426_c0_g1	0.00	0.00	0.00	0.00	0.00	0.00	0.00	0.00	6.87	6.52
TRINITY_DN577428_c0_g2	0.00	0.00	0.00	0.00	0.00	0.00	0.00	0.00	0.00	0.00
TRINITY_DN577429_c0_g1	0.00	0.00	0.00	0.00	0.00	0.00	0.00	0.00	16.96	0.00
TRINITY_DN577429_c1_g1	0.00	0.00	0.00	0.00	0.00	0.00	0.00	0.00	0.00	0.00
TRINITY_DN57742_c0_g3	0.00	14.35	0.00	0.00	0.00	0.00	0.00	0.00	0.00	0.00
TRINITY_DN57742_c1_g1	0.00	0.00	21.42	6.42	21.80	0.00	0.00	0.00	30.36	0.00
TRINITY_DN57742_c1_g2	0.00	0.00	0.00	13.67	17.04	0.00	0.00	0.00	5.30	5.04
TRINITY_DN57742_c2_g1	0.00	0.00	10.00	0.00	0.00	0.00	0.00	0.00	0.00	0.00
TRINITY_DN57742_c2_g2	0.00	0.00	33.10	0.00	0.00	0.00	0.00	0.00	0.00	0.00
TRINITY_DN57742_c3_g2	0.00	27.77	14.07	8.48	11.96	0.00	0.00	11.39	64.15	0.00
TRINITY_DN57742_c3_g3	0.00	0.00	0.00	0.00	0.00	0.00	0.00	0.00	0.00	0.00
TRINITY_DN57742_c5_g1	0.00	0.00	0.00	23.32	0.00	0.00	0.00	0.00	0.00	0.00
TRINITY_DN57742_c9_g1	0.00	15.22	0.00	0.00	0.00	0.00	0.00	0.00	17.50	0.00
TRINITY_DN577431_c0_g1	0.00	0.00	0.00	0.00	0.00	0.00	0.00	0.00	0.00	0.00
TRINITY_DN577435_c0_g1	0.00	0.00	0.00	0.00	0.00	0.00	0.00	0.00	0.00	0.00
TRINITY_DN577436_c0_g1	0.00	1.11	5.34	0.82	8.22	0.00	0.00	2.48	1.29	1.23
TRINITY_DN577437_c0_g1	0.00	0.00	0.00	3.83	31.89	0.00	0.00	0.00	0.00	0.00
TRINITY_DN577437_c0_g2	0.00	0.00	0.00	0.00	0.00	0.00	0.00	0.00	16.51	0.00
TRINITY_DN577437_c0_g3	0.00	14.48	0.00	10.48	0.00	0.00	0.00	0.00	16.56	0.00
TRINITY_DN577437_c1_g1	0.00	0.00	0.00	0.00	6.21	0.00	0.00	0.00	0.00	0.00
TRINITY_DN577437_c2_g1	2.72	0.00	0.00	1.96	3.25	0.00	0.00	0.00	4.55	0.00
TRINITY_DN57743_c0_g2	0.00	0.00	4.27	5.89	3.25	1.71	1.57	0.00	10.82	0.79
TRINITY_DN577440_c0_g1	0.00	0.00	25.16	7.59	0.00	0.00	0.00	0.00	0.00	0.00
TRINITY_DN577442_c0_g1	0.00	0.00	0.00	0.00	0.00	0.00	0.00	0.00	0.00	0.00
TRINITY_DN577444_c0_g1	0.00	0.00	0.00	0.00	0.00	0.00	0.00	0.00	0.00	10.61
TRINITY_DN577445_c0_g1	0.00	0.00	0.00	32.29	0.00	0.00	0.00	0.00	0.00	0.00
TRINITY_DN577446_c0_g1	0.00	0.00	0.00	0.00	0.00	0.00	0.00	0.00	0.00	0.00
TRINITY_DN577446_c1_g1	0.00	0.00	0.00	0.00	0.00	0.00	0.00	0.00	0.00	0.00
TRINITY_DN577447_c0_g1	0.00	0.00	0.00	0.00	0.00	0.00	0.00	8.13	8.63	0.00
TRINITY_DN577448_c0_g1	0.00	0.00	0.00	0.00	11.92	0.00	0.00	0.00	0.00	0.00
TRINITY_DN57744_c0_g1	0.00	7.76	134.39	23.55	35.48	52.34	20.62	26.49	211.60	8.90
TRINITY_DN57744_c0_g2	0.00	7.55	0.00	3.64	12.16	0.00	0.00	0.00	22.06	0.00
TRINITY_DN577451_c0_g1	0.00	0.00	12.00	14.41	0.00	0.00	0.00	0.00	0.00	0.00
TRINITY_DN577452_c0_g1	0.00	0.00	0.00	0.00	0.00	0.00	0.00	0.00	0.00	0.00
TRINITY_DN577452_c1_g1	0.00	0.00	0.00	0.00	0.00	0.00	0.00	0.00	0.00	0.00
TRINITY_DN577454_c0_g1	0.00	0.00	0.00	0.00	0.00	17.15	0.00	0.00	15.98	14.95
TRINITY_DN577456_c0_g1	0.00	0.00	0.00	0.00	0.00	5.41	4.84	0.00	0.00	0.00
TRINITY_DN577457_c0_g1	0.00	0.00	0.00	3.42	0.00	0.00	0.00	0.00	0.00	0.00
TRINITY_DN577457_c1_g1	0.00	0.00	0.00	0.00	0.00	13.55	0.00	0.00	12.62	0.00
TRINITY_DN577458_c0_g1	0.00	13.00	0.00	0.00	0.00	0.00	0.00	0.00	14.82	0.00
TRINITY_DN577459_c0_g1	0.00	0.00	0.00	0.00	0.00	0.00	0.00	0.00	0.00	0.00
TRINITY_DN57745_c0_g2	0.00	0.00	0.00	0.00	1.84	0.00	0.00	0.00	3.46	0.00
TRINITY_DN57745_c0_g3	0.00	0.00	0.00	0.00	0.00	0.00	0.00	0.00	0.00	0.00
TRINITY_DN57745_c0_g5	0.00	0.00	0.00	4.51	0.00	0.00	0.00	0.00	5.28	0.00
TRINITY_DN57745_c0_g6	0.00	0.00	0.00	4.28	0.00	0.00	0.00	0.00	0.00	0.00
TRINITY_DN57745_c1_g2	0.00	0.00	0.00	9.90	16.90	0.00	0.00	14.87	0.00	0.00
TRINITY_DN57745_c2_g1	0.00	0.00	6.81	8.16	0.00	4.77	17.15	0.00	8.89	0.00
TRINITY_DN57745_c3_g1	0.00	0.00	0.00	5.70	28.95	67.60	0.00	0.00	17.97	0.00
TRINITY_DN57745_c4_g1	0.00	0.00	5.62	0.00	0.00	0.00	0.00	0.00	5.69	0.00
TRINITY_DN57745_c6_g1	0.00	0.00	0.00	0.00	0.00	0.00	0.00	0.00	0.00	0.00
TRINITY_DN577460_c0_g1	0.00	7.26	0.00	0.00	0.00	0.00	0.00	0.00	16.51	0.00
TRINITY_DN577464_c0_g1	0.00	0.00	0.00	0.00	0.00	0.00	0.00	0.00	24.62	0.00
TRINITY_DN577466_c0_g1	38.84	0.00	14.76	10.58	0.00	1.76	39.23	0.00	13.91	3.04
TRINITY_DN577467_c0_g1	0.00	0.00	0.00	0.00	0.00	0.00	0.00	0.00	0.00	0.00
TRINITY_DN57746_c0_g2	0.00	0.00	0.00	0.00	0.00	0.00	0.00	10.93	11.57	0.00
TRINITY_DN577470_c0_g1	16.37	0.00	0.00	0.00	0.00	0.00	8.58	0.00	0.00	0.00
TRINITY_DN577471_c0_g1	0.00	0.00	0.00	4.34	0.00	0.00	0.00	0.00	0.00	0.00
TRINITY_DN577471_c0_g2	0.00	1.53	8.72	1.98	8.54	1.37	0.85	1.74	8.97	0.00
TRINITY_DN577471_c1_g1	0.00	0.00	10.66	0.00	0.00	0.00	0.00	0.00	0.00	0.00
TRINITY_DN577471_c3_g1	0.00	0.00	0.00	0.00	0.00	0.00	0.00	2.19	3.42	0.00
TRINITY_DN577471_c4_g2	0.00	0.00	0.00	12.97	0.00	0.00	0.00	0.00	0.00	0.00
TRINITY_DN577471_c5_g1	0.00	0.00	19.57	0.00	0.00	0.00	0.00	0.00	0.00	0.00
TRINITY_DN577472_c0_g1	0.00	0.00	0.00	0.00	0.00	0.00	0.00	0.00	15.07	0.00
TRINITY_DN577475_c0_g1	0.00	0.00	0.00	0.00	0.00	0.00	0.00	0.00	0.00	0.00
TRINITY_DN577476_c0_g1	0.00	0.00	21.28	0.00	0.00	0.00	0.00	0.00	10.06	0.00
TRINITY_DN577477_c0_g1	0.00	0.00	0.00	0.00	0.00	0.00	0.00	0.00	0.00	0.00
TRINITY_DN577478_c1_g1	0.00	0.00	0.00	0.00	0.00	0.00	0.00	0.00	7.99	0.00
TRINITY_DN577478_c2_g1	0.00	0.00	0.00	0.00	0.00	0.00	0.00	0.00	0.00	0.00
TRINITY_DN577479_c1_g1	0.00	0.00	0.00	0.00	25.73	0.00	0.00	0.00	11.91	0.00
TRINITY_DN57747_c0_g1	0.00	12.20	14.62	0.00	15.01	0.00	0.00	0.00	13.91	0.00
TRINITY_DN577482_c0_g1	0.00	0.00	0.00	0.00	0.00	0.00	11.36	0.00	12.00	0.00
TRINITY_DN577483_c0_g1	0.00	0.00	0.00	0.00	0.00	0.00	0.00	0.00	0.00	0.00
TRINITY_DN577486_c0_g1	0.00	0.00	0.00	0.00	0.00	0.00	0.00	0.00	0.00	0.00
TRINITY_DN577487_c0_g1	0.00	0.00	0.00	0.00	0.00	0.00	0.00	0.00	0.00	0.00
TRINITY_DN577489_c0_g1	0.00	0.00	0.00	0.00	0.00	0.00	0.00	0.00	0.00	0.00
TRINITY_DN57748_c0_g2	0.70	0.00	2.27	1.00	9.65	3.22	0.00	1.58	7.84	1.49
TRINITY_DN57748_c1_g1	0.00	0.00	0.00	5.12	4.25	3.19	4.86	0.00	0.00	0.00
TRINITY_DN57748_c1_g3	0.00	49.24	14.73	8.90	15.13	0.00	0.00	0.00	14.01	0.00
TRINITY_DN57748_c3_g1	0.00	9.86	11.57	2.31	12.08	0.00	0.00	0.00	21.85	0.00
TRINITY_DN577490_c0_g1	0.00	23.16	0.00	0.00	0.00	18.89	0.00	0.00	0.00	0.00
TRINITY_DN577491_c0_g1	0.00	0.00	0.00	0.00	0.00	0.00	0.00	0.00	0.00	0.00
TRINITY_DN577492_c0_g1	0.00	0.00	3.60	0.00	0.00	7.24	0.00	0.00	0.00	0.00
TRINITY_DN577493_c0_g1	0.00	0.00	0.00	0.00	0.00	0.00	0.00	0.00	0.00	0.00
TRINITY_DN577498_c0_g1	0.00	0.00	0.00	0.00	0.00	0.00	0.00	0.00	3.38	0.00
TRINITY_DN57749_c0_g1	0.00	0.00	0.00	0.00	0.00	0.00	0.00	0.00	0.00	0.00
TRINITY_DN5774_c0_g1	0.00	30.67	0.00	55.71	158.54	14.33	0.00	127.28	545.47	17.59
TRINITY_DN5774_c4_g1	0.00	0.00	0.00	0.00	0.00	0.00	0.00	0.00	0.00	0.00
TRINITY_DN5774_c7_g1	0.00	0.00	0.00	0.00	0.00	0.00	0.00	0.00	0.00	0.00
TRINITY_DN577500_c0_g1	0.00	0.00	0.00	0.00	0.00	0.00	0.00	0.00	0.00	0.00
TRINITY_DN577503_c0_g1	0.00	0.00	0.00	0.00	0.00	0.00	0.00	0.00	0.00	0.00
TRINITY_DN577504_c0_g1	0.00	0.00	0.00	0.00	0.00	0.00	16.12	0.00	0.00	16.03
TRINITY_DN577506_c0_g1	0.00	0.00	0.00	0.00	0.00	0.00	0.00	0.00	0.00	0.00
TRINITY_DN577507_c0_g1	0.00	0.00	0.00	0.00	0.00	0.00	0.00	0.00	3.90	0.00
TRINITY_DN577509_c0_g1	0.00	26.84	13.91	0.00	0.00	0.00	0.00	0.00	7.61	0.00
TRINITY_DN577509_c3_g1	0.00	0.00	0.00	0.00	31.75	0.00	0.00	0.00	29.43	0.00
TRINITY_DN577509_c3_g2	0.00	0.00	0.00	0.00	0.00	0.00	0.00	0.00	6.01	0.00
TRINITY_DN577509_c5_g1	0.00	0.00	0.00	6.67	0.00	0.00	0.00	0.00	0.00	0.00
TRINITY_DN57750_c1_g1	0.00	0.00	10.30	0.00	6.82	0.00	0.00	5.03	5.33	0.00
TRINITY_DN57750_c2_g1	0.00	10.60	2.46	15.38	0.00	12.97	0.00	11.49	0.00	0.00
TRINITY_DN577511_c0_g1	0.00	0.00	0.00	0.00	0.00	0.00	0.00	0.00	0.00	0.00
TRINITY_DN577513_c0_g1	0.00	0.00	0.00	0.00	11.46	0.00	0.00	0.00	0.00	0.00
TRINITY_DN577513_c0_g2	0.00	0.00	0.00	0.00	0.00	0.00	0.00	0.00	0.00	0.00
TRINITY_DN577514_c0_g1	0.00	0.00	0.00	0.00	0.00	0.00	0.00	0.00	0.00	0.00
TRINITY_DN577515_c1_g1	0.00	0.00	0.00	10.23	0.00	0.00	0.00	0.00	0.00	0.00
TRINITY_DN577515_c2_g2	0.00	7.57	21.34	9.30	15.42	3.06	0.00	2.74	20.26	2.73
TRINITY_DN577515_c3_g1	0.00	8.33	12.56	18.44	5.10	12.59	4.59	0.00	33.56	0.00
TRINITY_DN577517_c1_g1	0.00	0.00	0.00	11.77	0.00	0.00	0.00	0.00	18.66	0.00
TRINITY_DN577518_c0_g1	0.00	0.00	0.00	0.00	0.00	0.00	0.00	0.00	0.00	0.00
TRINITY_DN577519_c0_g1	0.00	0.00	0.00	0.00	0.00	0.00	0.00	0.00	0.00	0.00
TRINITY_DN57751_c0_g1	0.00	31.75	67.74	8.39	123.55	46.92	8.45	18.49	90.32	16.06
TRINITY_DN57751_c0_g2	0.76	12.31	16.90	2.69	34.61	3.33	1.05	12.17	31.83	7.03
TRINITY_DN577520_c0_g1	0.00	0.00	0.00	0.00	0.00	0.00	0.00	0.00	0.00	0.00
TRINITY_DN577521_c0_g1	0.00	0.00	0.00	0.00	0.00	0.00	0.00	0.00	0.00	0.00
TRINITY_DN577524_c0_g1	0.00	0.00	0.00	0.00	0.00	0.00	0.00	0.00	0.00	0.00
TRINITY_DN577524_c1_g1	0.00	0.00	0.00	0.00	0.00	0.00	0.00	0.00	16.27	0.00
TRINITY_DN577526_c0_g1	0.00	0.00	0.00	4.59	0.00	0.00	0.00	0.00	0.00	0.00
TRINITY_DN577527_c0_g1	0.00	0.00	0.00	0.00	0.00	0.00	0.00	0.00	0.00	0.00
TRINITY_DN577527_c2_g1	0.00	0.00	6.26	0.00	0.00	0.00	0.00	0.00	4.00	0.00
TRINITY_DN577527_c4_g1	0.00	0.00	0.00	0.00	39.26	0.00	0.00	6.39	0.00	0.00
TRINITY_DN577527_c5_g1	0.00	0.00	0.00	4.83	0.00	0.00	0.00	0.00	11.24	0.00
TRINITY_DN57752_c0_g1	0.00	0.00	0.00	0.00	0.00	0.00	0.00	0.00	0.00	0.00
TRINITY_DN57752_c0_g2	0.00	0.00	0.00	0.00	0.00	0.00	0.00	0.00	0.00	0.00
TRINITY_DN57752_c2_g1	0.00	0.00	14.04	7.34	0.00	0.00	2.56	5.07	8.01	0.00
TRINITY_DN57752_c2_g2	0.00	6.08	0.00	1.61	11.12	3.69	0.00	0.00	0.00	0.00
TRINITY_DN57752_c2_g3	0.00	0.00	10.35	0.00	0.00	0.00	0.00	9.12	9.70	0.00
TRINITY_DN57752_c3_g1	0.00	0.00	0.00	0.00	6.81	0.00	0.00	0.00	6.40	0.00
TRINITY_DN57752_c5_g1	0.00	19.51	47.47	14.28	5.93	0.00	0.00	0.00	0.00	0.00
TRINITY_DN57752_c6_g1	0.00	0.00	0.00	0.00	0.00	0.00	0.00	0.00	9.25	0.00
TRINITY_DN577530_c0_g1	0.00	0.00	0.00	0.00	0.00	0.00	0.00	0.00	0.00	0.00
TRINITY_DN577532_c0_g1	0.00	0.00	0.00	3.67	0.00	0.00	5.48	5.38	0.00	0.00
TRINITY_DN577533_c6_g1	0.00	0.00	0.00	0.00	0.00	0.00	0.00	0.00	16.56	0.00
TRINITY_DN577537_c0_g1	0.00	24.23	0.00	0.00	0.00	0.00	0.00	0.00	0.00	0.00
TRINITY_DN577538_c0_g1	0.00	0.00	12.25	1.87	0.00	0.00	0.00	0.00	2.91	0.00
TRINITY_DN577538_c0_g2	0.00	0.00	0.00	0.00	0.00	0.00	0.00	0.00	12.93	0.00
TRINITY_DN577538_c1_g1	0.00	0.00	0.00	0.00	0.00	0.00	0.00	0.00	0.00	0.00
TRINITY_DN577539_c1_g1	0.00	0.00	0.00	8.42	0.00	14.23	0.00	0.00	0.00	0.00
TRINITY_DN57753_c0_g1	0.00	0.00	0.00	1.75	8.69	0.00	0.00	0.00	0.00	0.00
TRINITY_DN57753_c0_g2	0.00	0.00	0.00	0.00	0.00	0.00	0.00	0.00	0.00	0.00
TRINITY_DN57753_c0_g3	0.00	6.32	13.67	2.68	17.53	3.04	1.39	0.00	0.00	0.00
TRINITY_DN577540_c0_g1	0.00	0.00	0.00	0.00	0.00	0.00	0.00	0.00	0.00	0.00
TRINITY_DN577542_c0_g1	0.00	0.00	0.00	0.00	0.00	14.34	0.00	0.00	0.00	0.00
TRINITY_DN577543_c0_g1	0.00	6.99	0.00	0.00	0.00	0.00	0.00	0.00	7.95	0.00
TRINITY_DN577546_c0_g1	0.00	0.00	0.00	0.00	0.00	0.00	0.00	0.00	0.00	0.00
TRINITY_DN577548_c1_g1	0.00	0.00	0.00	0.00	0.00	0.00	0.00	0.00	0.00	0.00
TRINITY_DN577549_c0_g1	0.00	4.63	0.00	16.97	33.80	0.00	0.00	9.91	5.26	0.00
TRINITY_DN57754_c0_g1	0.00	0.00	0.00	11.72	0.00	0.00	0.00	0.00	9.25	0.00
TRINITY_DN57754_c0_g2	0.00	2.80	5.06	1.74	0.00	0.00	0.00	0.00	0.00	2.56
TRINITY_DN577550_c3_g1	0.00	0.00	0.00	0.00	0.00	0.00	0.00	0.00	12.99	0.00
TRINITY_DN577551_c0_g1	0.00	0.00	0.00	0.00	6.65	0.00	0.00	0.00	0.00	0.00
TRINITY_DN577552_c0_g1	0.00	0.00	0.00	0.00	0.00	0.00	0.00	0.00	17.66	0.00
TRINITY_DN577553_c0_g1	0.00	0.00	0.00	0.00	0.00	0.00	0.00	9.87	10.44	0.00
TRINITY_DN577554_c0_g1	0.00	0.00	0.00	0.00	0.00	0.00	0.00	0.00	0.00	0.00
TRINITY_DN57755_c0_g1	0.00	0.00	0.00	0.00	0.00	0.00	0.00	0.00	0.00	0.00
TRINITY_DN57755_c2_g1	0.00	0.00	0.00	0.00	7.13	0.00	0.00	0.00	6.65	0.00
TRINITY_DN57755_c2_g2	0.00	0.00	0.00	6.58	9.22	0.00	0.00	0.00	8.58	0.00
TRINITY_DN57755_c2_g3	0.00	0.00	0.00	0.00	0.00	0.00	0.00	0.00	31.36	0.00
TRINITY_DN577560_c0_g1	0.00	0.00	0.00	0.00	0.00	0.00	0.00	0.00	0.00	0.00
TRINITY_DN577561_c0_g1	0.00	0.00	0.00	0.00	0.00	0.00	0.00	7.85	0.00	0.00
TRINITY_DN577562_c0_g1	0.00	0.00	6.32	0.00	0.00	0.00	0.00	0.00	0.00	0.00
TRINITY_DN577563_c0_g1	0.00	0.00	0.00	0.00	0.00	0.00	0.00	35.99	0.00	0.00
TRINITY_DN577564_c0_g1	0.00	0.00	0.00	0.00	0.00	0.00	0.00	0.00	10.31	0.00
TRINITY_DN577564_c3_g1	0.00	0.00	0.00	4.06	0.00	0.00	0.00	0.00	0.00	0.00
TRINITY_DN577565_c0_g1	0.00	0.00	0.00	0.00	0.00	0.00	0.00	0.00	13.22	0.00
TRINITY_DN577566_c0_g1	0.00	0.00	0.00	0.00	0.00	0.00	0.00	0.00	0.00	0.00
TRINITY_DN577567_c0_g1	0.00	0.00	0.94	2.32	4.85	0.94	0.00	0.88	7.32	0.00
TRINITY_DN577568_c1_g1	0.00	0.00	0.00	0.00	0.00	0.00	0.00	0.00	16.85	0.00
TRINITY_DN577569_c0_g1	0.00	0.00	0.00	0.00	0.00	0.00	0.00	0.00	0.00	0.00
TRINITY_DN577569_c3_g1	0.00	12.31	0.00	0.00	0.00	0.00	0.00	13.36	0.00	0.00
TRINITY_DN577569_c7_g1	0.00	0.00	0.00	0.00	0.00	0.00	0.00	0.00	0.00	0.00
TRINITY_DN57756_c0_g1	0.00	0.00	0.00	6.82	0.00	0.00	0.00	5.04	0.00	0.00
TRINITY_DN57756_c0_g2	0.00	0.00	0.00	0.00	30.48	0.00	0.00	0.00	0.00	0.00
TRINITY_DN57756_c1_g1	0.00	0.00	0.00	0.00	0.00	0.00	0.00	0.00	0.00	0.00
TRINITY_DN577571_c0_g1	0.00	0.00	0.00	0.00	0.00	0.00	0.00	0.00	0.00	0.00
TRINITY_DN577572_c0_g1	0.00	0.00	0.00	0.00	0.00	0.00	0.00	0.00	14.37	0.00
TRINITY_DN577573_c0_g1	0.00	0.00	0.00	4.81	0.00	0.00	0.00	0.00	0.00	0.00
TRINITY_DN577577_c0_g1	0.00	0.00	0.00	0.00	0.00	0.00	0.00	0.00	7.00	0.00
TRINITY_DN577577_c1_g1	0.00	0.00	0.00	0.00	0.00	0.00	0.00	0.00	0.00	0.00
TRINITY_DN577577_c1_g2	0.00	0.00	0.00	0.00	0.00	0.00	0.00	0.00	18.66	0.00
TRINITY_DN577577_c3_g1	0.00	0.00	0.00	0.00	39.99	0.00	0.00	0.00	0.00	0.00
TRINITY_DN577579_c0_g1	0.00	0.00	0.00	0.00	0.00	0.00	0.00	0.00	0.00	0.00
TRINITY_DN57757_c0_g1	0.00	0.00	0.00	0.00	0.00	0.00	0.00	0.00	0.00	0.00
TRINITY_DN57757_c10_g1	4.87	42.09	63.23	64.84	157.05	51.99	42.60	35.22	320.65	6.45
TRINITY_DN57757_c13_g1	0.00	0.00	0.00	0.00	0.00	0.00	0.00	0.00	0.00	0.00
TRINITY_DN57757_c4_g1	0.00	43.52	75.48	30.28	52.05	18.96	20.19	12.50	73.99	9.94
TRINITY_DN57757_c6_g1	0.00	7.72	0.00	0.00	56.61	0.00	0.00	0.00	17.57	0.00
TRINITY_DN57757_c7_g1	0.00	0.00	0.00	6.07	0.00	51.48	0.00	0.00	0.00	0.00
TRINITY_DN577580_c0_g1	0.00	0.00	33.68	0.00	0.00	0.00	0.00	0.00	0.00	0.00
TRINITY_DN577581_c0_g1	0.00	0.00	5.38	0.00	10.90	0.00	0.00	0.00	0.00	0.00
TRINITY_DN577582_c0_g1	0.00	0.00	0.00	0.00	0.00	0.00	0.00	0.00	0.00	0.00
TRINITY_DN577583_c0_g2	0.00	16.51	0.00	30.19	0.00	0.00	20.85	0.00	20.38	0.00
TRINITY_DN577584_c0_g1	0.00	0.00	0.00	0.00	0.00	0.00	0.00	0.00	0.00	0.00
TRINITY_DN577586_c0_g1	0.00	0.00	0.00	0.00	0.00	0.00	0.00	0.00	0.00	0.00
TRINITY_DN577587_c0_g1	0.00	0.00	0.00	0.00	0.00	23.38	0.00	0.00	0.00	0.00
TRINITY_DN577588_c0_g1	0.00	0.00	0.00	0.00	0.00	15.63	0.00	0.00	0.00	0.00
TRINITY_DN577589_c0_g1	0.00	0.00	0.00	0.00	0.00	0.00	0.00	14.48	43.99	0.00
TRINITY_DN57758_c0_g1	0.00	0.00	17.59	0.00	54.25	0.00	0.00	0.00	0.00	0.00
TRINITY_DN57758_c2_g1	0.00	0.00	0.00	0.00	0.00	0.00	0.00	0.00	26.24	0.00
TRINITY_DN577592_c0_g1	0.00	0.00	13.47	0.00	0.00	0.00	0.00	0.00	0.00	0.00
TRINITY_DN577593_c0_g1	0.00	0.00	0.00	0.00	55.21	0.00	0.00	0.00	0.00	0.00
TRINITY_DN577595_c0_g1	0.00	0.00	0.00	0.00	0.00	0.00	0.00	0.00	0.00	0.00
TRINITY_DN577596_c0_g2	0.00	0.00	0.00	0.00	0.00	0.00	0.00	0.00	0.00	0.00
TRINITY_DN577597_c0_g1	0.00	0.00	0.00	0.00	0.00	0.00	0.00	0.00	0.00	0.00
TRINITY_DN577598_c2_g1	0.00	0.00	11.20	8.20	6.84	0.00	6.11	0.00	25.51	0.00
TRINITY_DN577598_c3_g1	21.25	61.30	13.71	2585.89	0.00	36.21	0.00	18.92	43.46	81.71
TRINITY_DN577598_c4_g1	0.00	31.53	0.00	0.00	78.55	19.44	0.00	17.45	54.49	0.00
TRINITY_DN577598_c5_g1	0.00	0.00	0.00	0.00	0.00	0.00	0.00	0.00	8.78	0.00
TRINITY_DN57759_c0_g1	0.00	0.00	0.00	0.00	0.00	0.00	0.00	0.00	3.25	0.00
TRINITY_DN5775_c0_g1	0.63	18.92	13.53	9.41	19.82	8.24	0.00	9.24	34.71	0.00
TRINITY_DN5775_c1_g1	2.93	9.71	0.00	29.79	14.31	2.09	0.00	6.22	34.98	0.00
TRINITY_DN5775_c3_g1	0.00	0.00	0.00	0.00	0.00	0.00	0.00	0.00	0.00	0.00
TRINITY_DN5775_c4_g1	0.00	0.00	18.85	0.00	38.85	0.00	0.00	0.00	0.00	0.00
TRINITY_DN577604_c1_g1	0.00	0.00	0.00	0.00	0.00	0.00	0.00	0.00	0.00	0.00
TRINITY_DN577606_c0_g1	0.00	0.00	0.00	0.00	0.00	0.00	0.00	0.00	9.30	0.00
TRINITY_DN577607_c0_g1	0.00	0.00	0.00	0.00	0.00	0.00	0.00	0.00	0.00	0.00
TRINITY_DN57760_c0_g1	0.00	0.00	0.00	0.00	0.00	0.00	0.00	0.00	0.00	0.00
TRINITY_DN57760_c1_g1	0.00	0.00	0.00	0.00	0.00	0.00	0.00	0.00	0.00	0.00
TRINITY_DN577612_c1_g1	0.00	0.00	13.38	2.70	4.48	4.49	0.00	0.00	8.38	0.00
TRINITY_DN577612_c2_g1	0.00	0.00	0.00	0.00	24.49	0.00	0.00	0.00	0.00	0.00
TRINITY_DN577612_c3_g1	0.00	0.00	0.00	20.46	0.00	0.00	0.00	15.43	0.00	0.00
TRINITY_DN577613_c1_g1	0.00	0.00	19.52	0.00	0.00	9.89	0.00	0.00	18.40	0.00
TRINITY_DN577615_c0_g1	0.00	0.00	0.00	0.00	4.36	0.00	0.00	0.00	8.14	0.00
TRINITY_DN577615_c1_g1	0.00	0.00	0.00	0.00	0.00	0.00	0.00	0.00	0.00	0.00
TRINITY_DN577617_c0_g1	0.00	0.00	0.00	3.81	10.97	2.63	0.00	0.00	0.00	0.00
TRINITY_DN577617_c0_g2	0.00	0.00	0.00	1.74	8.66	0.00	0.00	0.00	0.00	0.00
TRINITY_DN57761_c0_g1	0.00	0.00	0.00	0.00	0.00	0.00	0.00	0.00	0.00	0.00
TRINITY_DN57761_c1_g1	0.00	0.00	0.00	11.59	0.00	0.00	0.00	0.00	164.58	0.00
TRINITY_DN57761_c1_g2	0.00	0.00	0.00	0.00	0.00	0.00	0.00	0.00	0.00	0.00
TRINITY_DN57761_c1_g3	0.00	0.00	7.71	0.00	0.00	0.00	0.00	0.00	10.48	0.00
TRINITY_DN57761_c1_g4	0.00	0.00	0.00	0.00	0.00	0.00	0.00	0.00	0.00	0.00
TRINITY_DN57761_c1_g5	0.00	0.00	12.82	15.49	60.64	0.00	0.00	0.00	97.45	0.00
TRINITY_DN577623_c0_g1	0.00	0.00	0.00	0.00	0.00	0.00	0.00	0.00	0.00	0.00
TRINITY_DN577625_c0_g1	0.00	0.00	0.00	0.00	17.36	0.00	0.00	0.00	0.00	0.00
TRINITY_DN577626_c0_g1	0.00	0.00	0.00	0.00	4.87	0.00	0.00	0.00	15.29	0.00
TRINITY_DN577628_c0_g1	0.00	0.00	0.00	0.00	3.90	0.00	0.00	0.00	18.20	0.00
TRINITY_DN577629_c0_g1	0.00	0.00	19.40	0.00	0.00	0.00	0.00	0.00	0.00	0.00
TRINITY_DN57762_c0_g1	0.00	0.00	0.00	0.00	0.00	0.00	0.00	0.00	0.00	0.00
TRINITY_DN57762_c1_g2	0.00	0.00	0.00	1.23	2.04	0.00	0.00	5.51	5.77	0.00
TRINITY_DN57762_c2_g1	0.00	0.00	12.78	3.90	32.30	0.00	2.91	2.87	18.19	0.00
TRINITY_DN57762_c4_g1	0.00	0.00	0.00	0.00	0.00	0.00	0.00	0.00	0.00	0.00
TRINITY_DN57762_c5_g1	0.00	20.86	0.00	0.00	0.00	7.94	7.16	0.00	0.00	0.00
TRINITY_DN577630_c0_g1	0.00	0.00	0.00	5.22	14.42	0.00	2.60	0.00	12.82	10.23
TRINITY_DN577630_c1_g1	0.00	0.00	15.69	1.92	0.00	0.00	0.00	5.64	15.87	0.00
TRINITY_DN577633_c0_g1	0.00	0.00	5.27	0.00	0.00	0.00	0.00	0.00	4.94	0.00
TRINITY_DN577633_c1_g1	0.00	0.00	0.00	0.00	0.00	0.00	0.00	0.00	9.83	0.00
TRINITY_DN577634_c0_g1	0.00	0.00	28.91	0.00	0.00	0.00	0.00	0.00	9.08	0.00
TRINITY_DN577635_c0_g1	0.00	0.00	0.00	0.00	0.00	0.00	0.00	0.00	5.14	0.00
TRINITY_DN577636_c0_g1	0.00	0.00	0.00	0.00	0.00	0.00	0.00	0.00	13.50	0.00
TRINITY_DN577637_c0_g1	0.00	0.00	20.59	6.15	0.00	0.00	0.00	9.17	0.00	0.00
TRINITY_DN577639_c0_g1	0.00	0.00	0.00	0.00	0.00	0.00	0.00	0.00	0.00	0.00
TRINITY_DN57763_c0_g1	0.00	4.62	14.38	6.24	31.42	0.00	7.93	0.00	5.24	0.37
TRINITY_DN57763_c0_g2	0.00	0.00	0.00	0.00	28.95	0.00	0.00	0.00	10.92	0.00
TRINITY_DN57763_c0_g3	0.00	0.00	0.00	0.00	0.00	6.71	0.00	0.00	0.00	0.00
TRINITY_DN57763_c0_g4	0.00	0.00	0.00	0.00	0.00	0.00	0.00	0.00	0.00	0.00
TRINITY_DN57763_c1_g1	0.00	0.00	1.57	0.97	6.45	0.00	0.00	0.00	15.19	1.44
TRINITY_DN57763_c3_g1	0.00	0.00	0.00	0.00	0.00	0.00	0.00	0.00	0.00	0.00
TRINITY_DN57763_c5_g1	0.00	0.00	0.00	0.00	0.00	0.00	0.00	0.00	0.00	0.00
TRINITY_DN57763_c6_g1	0.00	4.42	0.00	0.00	0.00	5.41	0.00	0.00	0.00	0.00
TRINITY_DN57763_c7_g1	0.00	0.00	0.00	0.00	0.00	0.00	0.00	0.00	0.00	0.00
TRINITY_DN57763_c8_g1	0.00	0.00	0.00	0.00	0.00	11.21	0.00	0.00	20.88	0.00
TRINITY_DN57763_c9_g1	0.00	0.00	0.00	0.00	11.51	0.00	0.00	0.00	11.74	0.00
TRINITY_DN577640_c0_g1	0.00	0.00	0.00	0.00	0.00	0.00	0.00	0.00	35.62	0.00
TRINITY_DN577640_c2_g1	0.00	0.00	0.00	0.00	20.33	0.00	0.00	0.00	0.00	0.00
TRINITY_DN577640_c3_g1	0.00	0.00	0.00	0.00	50.70	0.00	0.00	0.00	0.00	0.00
TRINITY_DN577641_c0_g1	0.00	0.00	0.00	2.68	0.00	22.20	0.00	0.00	20.75	0.00
TRINITY_DN577644_c0_g1	0.00	0.00	0.00	0.00	0.00	0.00	0.00	0.00	0.00	0.00
TRINITY_DN577644_c1_g1	0.00	0.00	0.00	0.00	0.00	0.00	0.00	0.00	0.00	0.00
TRINITY_DN577645_c0_g1	0.00	0.00	0.00	0.00	0.00	0.00	0.00	0.00	0.00	0.00
TRINITY_DN577646_c0_g1	0.00	0.00	0.00	0.00	0.00	0.00	0.00	0.00	0.00	0.00
TRINITY_DN577646_c0_g2	0.00	0.00	0.00	0.00	6.54	6.59	0.00	0.00	0.00	0.00
TRINITY_DN577646_c0_g3	0.00	0.00	0.00	3.25	0.00	5.43	0.00	0.00	0.00	0.00
TRINITY_DN577647_c1_g1	0.00	0.00	0.00	0.00	14.54	0.00	0.00	0.00	0.00	0.00
TRINITY_DN577648_c0_g1	0.00	0.00	0.00	0.00	0.00	0.00	0.00	0.00	0.00	0.00
TRINITY_DN57764_c0_g2	0.00	0.00	0.00	8.76	0.00	0.00	0.00	0.00	0.00	0.00
TRINITY_DN57764_c0_g3	0.00	0.00	0.00	0.00	97.13	0.00	0.00	0.00	0.00	0.00
TRINITY_DN57764_c0_g4	0.00	0.00	0.00	0.00	0.00	0.00	0.00	0.00	14.37	0.00
TRINITY_DN57764_c0_g6	0.00	2.29	0.00	2.54	4.24	0.00	0.00	2.00	2.06	0.00
TRINITY_DN57764_c0_g7	0.00	0.00	0.00	0.00	17.52	0.00	0.00	0.00	0.00	0.00
TRINITY_DN57764_c0_g8	0.00	0.00	0.00	0.00	0.00	0.00	0.00	0.00	15.90	0.00
TRINITY_DN57764_c1_g2	0.00	0.00	33.10	0.00	0.00	0.00	0.00	0.00	0.00	0.00
TRINITY_DN57764_c2_g1	0.00	0.00	0.00	0.00	0.00	0.00	0.00	0.00	0.00	0.00
TRINITY_DN57764_c4_g1	0.00	0.00	0.00	0.00	10.69	21.40	0.00	0.00	0.00	0.00
TRINITY_DN57764_c6_g1	0.00	0.00	0.00	0.00	7.87	0.00	0.00	0.00	0.00	0.00
TRINITY_DN577654_c0_g1	0.00	0.00	4.00	0.00	12.10	0.00	0.00	0.00	0.00	0.00
TRINITY_DN577655_c0_g1	0.00	0.00	0.00	0.00	0.00	0.00	0.00	0.00	0.00	0.00
TRINITY_DN577655_c1_g2	0.00	0.00	0.00	0.00	0.00	0.00	0.00	0.00	0.00	0.00
TRINITY_DN577658_c0_g1	0.00	0.00	0.00	0.00	20.00	39.64	0.00	0.00	0.00	0.00
TRINITY_DN577659_c0_g1	0.00	0.00	0.00	0.00	0.00	0.00	8.26	0.00	18.74	0.00
TRINITY_DN57765_c0_g1	0.00	0.00	7.31	0.00	0.00	14.81	0.00	0.00	6.84	0.00
TRINITY_DN577660_c0_g1	0.00	0.00	0.00	0.00	0.00	0.00	0.00	0.00	0.00	0.00
TRINITY_DN577662_c0_g1	0.00	0.00	10.40	4.22	3.50	0.00	9.46	0.00	13.12	3.10
TRINITY_DN577664_c0_g1	0.00	0.00	0.00	0.00	0.00	0.00	0.00	0.00	0.00	0.00
TRINITY_DN577665_c0_g1	0.00	0.00	0.00	0.00	32.47	0.00	0.00	0.00	0.00	0.00
TRINITY_DN577668_c0_g1	0.00	3.07	0.00	0.00	0.00	1.85	0.00	0.00	6.02	0.00
TRINITY_DN57766_c0_g1	0.00	3.59	0.00	0.00	17.01	14.56	0.00	5.93	0.00	0.00
TRINITY_DN57766_c0_g2	5.98	43.22	126.65	55.38	186.01	67.13	36.25	29.73	212.29	8.81
TRINITY_DN57766_c1_g2	0.00	0.00	0.00	0.00	0.00	0.00	0.00	0.00	0.00	0.00
TRINITY_DN57766_c2_g1	0.00	0.00	0.00	0.00	0.00	0.00	0.00	0.00	0.00	0.00
TRINITY_DN57766_c3_g1	0.00	0.00	0.00	0.00	0.00	0.00	0.00	0.00	0.00	0.00
TRINITY_DN57766_c4_g1	0.00	0.00	0.00	0.00	0.00	0.00	0.00	0.00	0.00	0.00
TRINITY_DN57766_c5_g1	0.00	0.00	0.00	0.00	16.01	15.88	0.00	0.00	0.00	0.00
TRINITY_DN57766_c6_g1	0.00	0.00	0.00	0.00	0.00	0.00	0.00	0.00	0.00	0.00
TRINITY_DN577673_c0_g1	0.00	0.00	0.00	17.23	12.78	17.27	0.00	0.00	0.00	0.00
TRINITY_DN577677_c0_g1	0.00	0.00	0.00	0.00	0.00	0.00	0.00	0.00	10.37	0.00
TRINITY_DN577678_c0_g1	0.00	0.00	0.00	0.00	17.21	0.00	0.00	0.00	15.83	0.00
TRINITY_DN577679_c0_g1	0.00	0.00	8.35	8.38	0.00	0.00	0.00	0.00	0.00	0.00
TRINITY_DN57767_c1_g1	0.00	0.00	0.00	0.00	0.00	0.00	0.00	0.00	0.00	17.06
TRINITY_DN577680_c0_g1	0.00	0.00	0.00	0.00	0.00	0.00	0.00	0.00	0.00	0.00
TRINITY_DN577681_c0_g1	0.00	0.00	0.00	0.00	10.30	0.00	0.00	0.00	0.00	0.00
TRINITY_DN577683_c1_g1	0.00	0.00	0.00	0.00	0.00	0.00	0.00	0.00	0.00	0.00
TRINITY_DN577684_c0_g1	0.00	0.00	0.00	0.00	0.00	0.00	0.00	0.00	4.56	0.00
TRINITY_DN577687_c0_g1	0.00	10.06	0.00	0.00	0.00	0.00	0.00	0.00	11.43	0.00
TRINITY_DN57768_c0_g1	0.00	29.93	0.00	0.00	0.00	14.75	0.00	0.00	27.23	0.00
TRINITY_DN577690_c0_g1	0.00	0.00	0.00	0.00	0.00	0.00	0.00	0.00	0.00	0.00
TRINITY_DN577690_c1_g1	0.00	0.00	0.00	0.00	0.00	0.00	0.00	0.00	0.00	0.00
TRINITY_DN577691_c0_g1	0.00	0.00	0.00	0.00	0.00	0.00	0.00	0.00	0.00	0.00
TRINITY_DN577694_c0_g1	0.00	4.49	0.00	0.00	5.71	0.00	0.00	0.00	0.00	0.00
TRINITY_DN577696_c0_g1	0.00	0.00	0.00	3.33	0.00	0.00	0.00	0.00	0.00	0.00
TRINITY_DN577697_c0_g1	0.00	0.00	69.74	0.00	0.00	0.00	0.00	0.00	0.00	0.00
TRINITY_DN577698_c0_g1	0.00	0.00	0.00	0.00	0.00	0.00	0.00	0.00	5.12	0.00
TRINITY_DN57769_c1_g1	0.00	0.00	0.00	0.00	0.00	0.00	0.00	0.00	0.00	0.00
TRINITY_DN5776_c0_g2	13.55	12.20	0.00	30.92	0.00	0.00	0.00	0.00	0.00	0.00
TRINITY_DN5776_c0_g3	0.00	0.00	10.00	0.00	0.00	10.12	0.00	0.00	0.00	0.00
TRINITY_DN5776_c1_g1	0.00	0.00	0.00	0.00	0.00	0.00	0.00	0.00	0.00	0.00
TRINITY_DN5776_c4_g1	0.00	0.00	0.00	0.00	0.00	0.00	0.00	6.98	0.00	0.00
TRINITY_DN577700_c1_g2	0.00	0.00	53.70	10.76	0.00	0.00	0.00	0.00	17.01	0.00
TRINITY_DN577700_c1_g3	0.00	0.00	0.00	0.00	13.40	0.00	0.00	0.00	0.00	0.00
TRINITY_DN577700_c3_g1	0.00	0.00	0.00	0.00	0.00	0.00	0.00	0.00	20.24	9.51
TRINITY_DN577700_c5_g1	0.00	0.00	0.00	0.00	0.00	0.00	15.28	0.00	16.27	0.00
TRINITY_DN577703_c0_g1	0.00	0.00	11.72	0.00	0.00	0.00	0.00	0.00	0.00	0.00
TRINITY_DN577703_c1_g1	15.77	0.00	0.00	0.00	18.08	0.00	0.00	0.00	0.00	0.00
TRINITY_DN577703_c2_g1	0.00	0.00	0.00	0.00	0.00	6.20	0.00	0.00	17.26	0.00
TRINITY_DN577705_c0_g1	0.00	0.00	0.00	0.00	0.00	0.00	0.00	0.00	0.00	0.00
TRINITY_DN577705_c1_g1	0.00	0.00	0.00	0.00	0.00	0.00	0.00	0.00	0.00	0.00
TRINITY_DN577706_c0_g1	0.00	0.00	0.00	0.00	33.50	0.00	0.00	0.00	23.35	0.00
TRINITY_DN577706_c0_g3	0.00	0.00	16.95	0.00	0.00	0.00	0.00	0.00	5.28	0.00
TRINITY_DN577706_c0_g4	0.00	0.00	0.00	9.04	0.00	0.00	0.00	0.00	42.77	0.00
TRINITY_DN577706_c0_g6	0.00	0.00	0.00	0.00	0.00	0.00	4.93	0.00	0.00	0.00
TRINITY_DN577706_c1_g1	0.00	0.00	0.00	0.00	0.00	0.00	0.00	0.00	0.00	0.00
TRINITY_DN577707_c0_g1	0.00	0.00	0.00	0.00	7.31	3.64	0.00	3.24	3.42	0.00
TRINITY_DN577710_c0_g1	0.00	0.00	2.61	3.19	7.94	0.00	0.00	0.00	2.49	0.00
TRINITY_DN577711_c0_g1	0.00	0.00	0.00	0.00	4.97	4.52	0.00	0.00	0.00	0.00
TRINITY_DN577711_c1_g1	0.00	0.00	0.00	10.59	0.00	0.00	0.00	0.00	16.70	0.00
TRINITY_DN577711_c1_g2	0.97	15.78	24.52	21.22	9.75	14.48	3.08	7.29	63.52	4.11
TRINITY_DN577711_c2_g1	0.00	0.00	0.00	1.03	9.34	0.00	0.00	0.00	22.24	0.00
TRINITY_DN577711_c3_g1	0.00	0.00	0.00	0.00	0.00	0.00	0.00	0.00	0.00	0.00
TRINITY_DN577715_c0_g1	0.00	0.00	0.00	0.00	0.00	0.00	0.00	0.00	9.08	0.00
TRINITY_DN577716_c0_g1	0.00	0.00	13.19	7.97	27.00	0.00	0.00	0.00	0.00	0.00
TRINITY_DN577718_c1_g1	0.00	0.00	0.00	0.00	9.38	0.00	0.00	0.00	0.00	0.00
TRINITY_DN577721_c0_g1	0.00	3.03	0.00	6.70	0.00	0.00	3.33	0.00	3.46	0.00
TRINITY_DN577722_c0_g1	1.06	0.00	3.65	0.00	30.03	3.65	0.00	1.13	1.18	0.00
TRINITY_DN577723_c0_g1	0.00	0.00	13.96	0.00	14.30	0.00	0.00	0.00	0.00	0.00
TRINITY_DN577724_c0_g1	0.00	0.00	0.00	0.00	21.80	0.00	0.00	0.00	40.48	0.00
TRINITY_DN577725_c0_g2	0.00	0.00	0.00	0.00	0.00	0.00	0.00	0.00	0.00	0.00
TRINITY_DN577725_c1_g1	0.00	0.00	4.52	5.48	4.54	9.09	4.09	0.00	4.25	4.02
TRINITY_DN577726_c0_g1	0.00	0.00	0.00	0.00	0.00	0.00	0.00	0.00	0.00	0.00
TRINITY_DN577727_c0_g1	0.00	0.00	0.00	0.00	0.00	0.00	0.00	0.00	0.00	0.00
TRINITY_DN577728_c0_g1	0.00	0.00	0.00	4.25	14.20	0.00	0.00	6.21	39.70	0.00
TRINITY_DN57772_c0_g1	0.00	34.95	53.72	58.78	85.51	0.00	13.45	37.39	197.12	0.00
TRINITY_DN57772_c0_g2	0.00	36.88	37.47	43.30	0.00	0.00	11.21	22.46	130.19	0.00
TRINITY_DN57772_c1_g1	0.00	0.00	0.00	0.00	0.00	0.00	0.00	0.00	0.00	0.00
TRINITY_DN57772_c2_g1	0.00	10.51	25.55	23.57	83.18	6.45	0.00	16.88	89.66	8.98
TRINITY_DN577732_c0_g1	0.00	0.00	0.00	0.00	0.00	0.00	0.00	0.00	15.53	0.00
TRINITY_DN577733_c0_g1	0.00	0.00	0.00	0.00	0.00	20.41	0.00	5.92	0.00	0.00
TRINITY_DN577735_c0_g2	0.00	0.00	0.00	0.00	6.17	0.00	0.00	0.00	4.36	0.00
TRINITY_DN577736_c0_g1	0.00	0.00	0.00	5.76	0.00	0.00	0.00	0.00	0.00	0.00
TRINITY_DN577737_c0_g1	0.00	0.00	0.00	0.00	0.00	3.02	0.00	3.16	3.34	0.00
TRINITY_DN577738_c0_g1	0.00	0.00	0.00	0.00	0.00	0.00	0.00	0.00	0.00	0.00
TRINITY_DN57773_c0_g1	0.00	8.53	10.17	0.00	0.00	0.00	0.00	9.17	37.24	0.00
TRINITY_DN57773_c1_g1	0.00	0.00	0.00	0.00	0.00	0.00	0.00	0.00	0.00	0.00
TRINITY_DN57773_c2_g1	0.00	0.00	0.00	8.48	0.00	0.00	0.00	0.00	0.00	0.00
TRINITY_DN57773_c3_g1	0.00	0.00	0.00	6.75	11.46	45.64	10.09	0.00	11.66	0.00
TRINITY_DN577740_c0_g1	0.00	0.00	0.00	4.48	3.71	0.00	0.00	0.00	0.00	0.00
TRINITY_DN577740_c1_g1	0.00	0.00	0.00	0.00	0.00	0.00	5.12	0.00	21.30	0.00
TRINITY_DN577741_c0_g3	0.00	3.68	0.00	5.82	0.00	4.44	0.00	0.00	0.00	0.00
TRINITY_DN577741_c0_g5	0.00	0.00	37.31	0.00	0.00	0.00	0.00	16.52	0.00	0.00
TRINITY_DN577741_c1_g1	0.00	0.00	0.00	0.00	21.65	0.00	0.00	0.00	0.00	0.00
TRINITY_DN577743_c0_g1	0.00	0.00	0.00	2.51	0.00	0.00	0.00	3.68	0.00	0.00
TRINITY_DN577745_c0_g1	0.00	0.00	0.00	0.00	0.00	0.00	0.00	0.00	18.00	0.00
TRINITY_DN577746_c1_g1	0.00	0.00	0.00	0.00	0.00	0.00	0.00	0.00	0.00	0.00
TRINITY_DN577747_c0_g1	0.00	0.00	0.00	7.85	0.00	0.00	0.00	0.00	12.36	0.00
TRINITY_DN577749_c0_g1	0.00	0.00	0.00	0.00	0.00	0.00	0.00	0.00	0.00	0.00
TRINITY_DN57774_c0_g1	11.66	117.40	189.35	108.45	384.42	124.10	30.89	92.48	283.10	18.99
TRINITY_DN57774_c0_g2	0.00	36.20	6.39	27.13	22.11	41.42	4.90	3.14	32.86	3.26
TRINITY_DN57774_c1_g1	0.00	0.00	9.27	0.00	0.00	0.00	0.00	0.00	0.00	0.00
TRINITY_DN57774_c1_g2	0.00	0.00	0.00	0.00	0.00	0.00	0.00	0.00	0.00	0.00
TRINITY_DN57774_c2_g1	0.00	0.00	0.00	0.00	0.00	0.00	0.00	0.00	0.00	0.00
TRINITY_DN577751_c0_g1	0.00	0.00	0.00	0.00	0.00	0.00	0.00	0.00	19.24	0.00
TRINITY_DN577751_c1_g1	0.00	0.00	0.00	7.85	0.00	0.00	0.00	0.00	0.00	0.00
TRINITY_DN577753_c0_g1	0.00	0.00	13.77	0.00	0.00	28.00	0.00	0.00	0.00	0.00
TRINITY_DN577753_c1_g1	0.00	0.00	0.00	0.00	0.00	0.00	0.00	0.00	0.00	8.38
TRINITY_DN577753_c2_g1	0.00	0.00	0.00	8.42	0.00	0.00	0.00	0.00	13.31	0.00
TRINITY_DN577753_c3_g1	0.00	0.00	0.00	0.00	0.00	0.00	16.45	0.00	0.00	0.00
TRINITY_DN577753_c4_g1	0.00	0.00	0.00	0.00	0.00	0.00	0.00	11.54	12.18	0.00
TRINITY_DN577754_c0_g1	0.00	0.00	0.00	0.00	0.00	0.00	0.00	0.00	0.00	0.00
TRINITY_DN577755_c0_g1	0.00	0.00	0.00	0.00	0.00	0.00	0.00	0.00	28.06	0.00
TRINITY_DN577756_c0_g1	0.00	0.00	0.00	0.00	0.00	0.00	0.00	0.00	0.00	0.00
TRINITY_DN577758_c0_g1	0.00	0.00	0.00	4.52	3.74	0.00	0.00	3.31	0.00	0.00
TRINITY_DN577759_c0_g1	0.00	0.00	0.00	0.00	0.00	0.00	0.00	0.00	0.00	0.00
TRINITY_DN577759_c1_g1	0.00	0.00	0.00	0.00	0.00	0.00	0.00	5.58	0.00	0.00
TRINITY_DN577759_c2_g1	0.00	0.00	0.00	0.00	0.00	0.00	0.00	0.00	12.54	0.00
TRINITY_DN577759_c3_g1	0.00	0.00	0.00	0.00	5.57	0.00	0.00	0.00	7.05	1.65
TRINITY_DN577759_c4_g1	0.00	0.00	10.69	0.00	0.00	0.00	0.00	3.28	3.37	0.00
TRINITY_DN577759_c5_g1	0.00	0.00	0.00	1.92	0.00	0.00	0.00	0.00	2.99	0.00
TRINITY_DN577759_c7_g1	0.00	0.00	0.00	0.00	0.00	0.00	0.00	0.00	0.00	0.00
TRINITY_DN57775_c0_g1	0.00	0.00	0.00	0.00	0.00	0.00	0.00	0.00	0.00	0.00
TRINITY_DN577760_c0_g1	0.00	4.71	4.25	3.49	5.81	4.25	1.30	1.31	6.85	0.00
TRINITY_DN577760_c0_g2	0.00	0.00	0.00	0.00	0.00	0.00	0.00	0.00	8.26	0.00
TRINITY_DN577760_c1_g1	0.00	0.00	58.23	6.97	23.67	0.00	0.00	0.00	0.00	0.00
TRINITY_DN577760_c2_g1	0.00	0.00	0.00	0.00	9.33	0.00	0.00	0.00	0.00	0.00
TRINITY_DN577760_c3_g1	0.00	0.00	0.00	7.75	26.29	13.05	11.49	0.00	12.18	0.00
TRINITY_DN577760_c4_g1	0.00	22.35	80.24	24.21	82.35	13.64	11.99	36.26	228.90	0.00
TRINITY_DN577761_c0_g1	0.00	0.00	6.77	0.00	0.00	0.00	0.00	0.00	18.97	0.00
TRINITY_DN577762_c0_g1	0.00	0.00	0.00	0.00	0.00	0.00	0.00	7.06	0.00	0.00
TRINITY_DN577763_c0_g1	0.00	0.00	0.00	0.00	0.00	43.13	0.00	0.00	15.98	0.00
TRINITY_DN577766_c0_g1	0.00	0.00	0.00	2.02	6.69	0.00	0.00	0.00	9.42	0.00
TRINITY_DN577767_c0_g1	0.00	0.00	0.00	0.00	0.00	0.00	0.00	19.74	0.00	0.00
TRINITY_DN577770_c0_g1	0.00	0.00	0.00	0.00	0.00	3.95	0.00	0.00	0.00	3.50
TRINITY_DN577772_c0_g1	0.00	0.00	0.00	0.00	0.00	0.00	0.00	0.00	0.00	0.00
TRINITY_DN577773_c0_g1	0.00	0.00	0.00	0.00	56.71	0.00	0.00	0.00	0.00	0.00
TRINITY_DN577774_c0_g1	0.00	0.00	5.22	4.78	5.30	0.00	0.00	0.00	0.00	0.00
TRINITY_DN577777_c1_g1	0.00	0.00	0.00	0.00	0.00	8.14	0.00	0.00	7.53	0.00
TRINITY_DN57777_c0_g1	0.00	0.00	0.00	4.68	29.06	0.00	3.57	0.00	6.54	0.00
TRINITY_DN57777_c0_g2	0.00	0.00	0.00	0.00	6.21	6.26	0.00	0.00	0.00	0.00
TRINITY_DN577786_c0_g1	0.00	0.00	0.00	0.00	0.00	0.00	0.00	0.00	0.00	0.00
TRINITY_DN577789_c2_g1	0.00	0.00	0.00	6.71	0.00	0.00	0.00	0.00	10.40	0.00
TRINITY_DN577789_c3_g1	0.00	0.00	0.00	9.62	0.00	16.26	0.00	0.00	15.17	0.00
TRINITY_DN577789_c5_g1	0.00	0.00	0.00	6.00	0.00	0.00	0.00	0.00	0.00	0.00
TRINITY_DN577789_c8_g1	0.00	0.00	0.00	0.00	0.00	0.00	0.00	0.00	0.00	0.00
TRINITY_DN57778_c0_g1	0.00	2.23	0.00	0.00	0.00	0.00	0.00	1.25	2.67	0.00
TRINITY_DN57778_c0_g2	0.00	0.00	0.00	0.00	0.00	0.00	0.00	0.00	0.00	0.00
TRINITY_DN577790_c0_g1	2.20	1.96	0.00	0.00	7.19	0.00	0.00	0.00	0.00	0.00
TRINITY_DN577791_c0_g1	0.00	0.00	0.00	5.43	0.00	0.00	0.00	0.00	17.05	0.00
TRINITY_DN577793_c0_g1	0.00	0.00	0.00	0.00	0.00	0.00	0.00	0.00	0.00	0.00
TRINITY_DN577796_c0_g1	0.00	0.00	0.00	0.00	28.14	9.39	0.00	0.00	34.92	0.00
TRINITY_DN577797_c0_g1	0.00	6.01	3.63	0.00	3.66	0.00	0.00	0.00	16.37	0.00
TRINITY_DN5777_c0_g1	0.00	22.36	0.00	18.51	16.28	0.00	0.00	9.01	99.50	17.89
TRINITY_DN5777_c0_g2	0.00	3.32	11.10	1.90	13.62	0.00	2.56	0.00	10.40	0.00
TRINITY_DN5777_c1_g1	0.00	0.00	11.04	6.69	0.00	0.00	0.00	0.00	0.00	0.00
TRINITY_DN5777_c3_g1	0.00	0.00	0.00	0.00	0.00	0.00	0.00	0.00	0.00	11.94
TRINITY_DN5777_c3_g2	0.00	0.00	0.00	0.00	0.00	0.00	0.00	0.00	29.63	0.00
TRINITY_DN577803_c0_g1	0.00	0.00	0.00	0.00	0.00	0.00	0.00	0.00	23.98	0.00
TRINITY_DN577803_c1_g1	0.00	0.00	0.00	4.84	0.00	0.00	0.00	0.00	7.57	0.00
TRINITY_DN577804_c0_g1	0.00	0.00	0.00	0.00	0.00	0.00	0.00	0.00	0.00	0.00
TRINITY_DN577804_c1_g1	0.00	0.00	0.00	7.50	0.00	0.00	0.00	0.00	11.66	0.00
TRINITY_DN577804_c2_g1	0.00	0.00	0.00	0.00	0.00	0.00	0.00	0.00	41.44	0.00
TRINITY_DN577804_c4_g1	0.00	0.00	0.00	0.00	99.19	0.00	0.00	0.00	0.00	0.00
TRINITY_DN577805_c1_g1	0.00	0.00	0.00	0.00	0.00	0.00	0.00	0.00	0.00	0.00
TRINITY_DN577806_c0_g1	0.00	0.00	0.00	0.00	0.00	0.00	0.00	0.00	0.00	0.00
TRINITY_DN577806_c0_g2	0.00	0.00	0.00	0.00	0.00	0.00	0.00	0.00	13.39	0.00
TRINITY_DN577806_c1_g1	0.00	0.00	0.00	0.00	0.00	0.00	0.00	17.60	0.00	0.00
TRINITY_DN577808_c1_g1	0.00	0.00	12.15	0.00	0.00	0.00	0.00	0.00	7.61	0.00
TRINITY_DN577809_c0_g1	0.00	0.00	0.00	0.00	0.00	10.02	0.00	0.00	0.00	0.00
TRINITY_DN57780_c0_g1	0.00	42.71	28.00	4.16	36.41	21.69	12.65	18.58	86.77	0.00
TRINITY_DN57780_c1_g1	0.00	0.00	0.00	0.00	0.00	0.00	0.00	0.00	0.00	0.00
TRINITY_DN57780_c1_g3	0.00	0.00	0.00	0.00	24.48	0.00	0.00	0.00	3.82	0.00
TRINITY_DN57780_c3_g1	0.00	0.00	0.00	20.60	17.10	5.73	5.12	0.00	74.54	0.00
TRINITY_DN57780_c5_g1	0.00	0.00	0.00	10.29	17.66	0.00	0.00	0.00	16.27	0.00
TRINITY_DN57780_c6_g1	0.00	0.00	0.00	18.07	0.00	30.48	0.00	13.59	28.51	0.00
TRINITY_DN57780_c8_g1	0.00	0.00	0.00	11.07	0.00	0.00	0.00	0.00	0.00	0.00
TRINITY_DN577810_c0_g1	0.00	0.00	0.00	0.00	0.00	0.00	12.07	0.00	12.81	0.00
TRINITY_DN577810_c1_g1	0.00	0.00	0.00	30.88	0.00	11.55	0.00	0.00	43.05	0.00
TRINITY_DN577811_c0_g1	0.00	0.00	0.00	15.94	32.22	0.00	0.00	0.00	50.16	0.00
TRINITY_DN577812_c2_g1	0.00	12.91	0.00	14.56	26.85	0.00	0.00	14.02	14.72	0.00
TRINITY_DN577816_c0_g1	0.00	0.00	0.00	0.00	0.00	0.00	0.00	15.56	0.00	0.00
TRINITY_DN577816_c1_g1	0.00	0.00	0.00	6.26	0.00	0.00	0.00	0.00	9.88	0.00
TRINITY_DN577817_c0_g1	0.00	5.82	0.00	0.00	0.00	0.00	0.00	0.00	0.00	0.00
TRINITY_DN577817_c0_g2	0.00	0.00	0.00	0.00	0.00	0.00	0.00	0.00	0.00	0.00
TRINITY_DN577817_c1_g1	0.00	0.00	0.00	0.00	0.00	9.95	0.00	0.00	37.00	0.00
TRINITY_DN577818_c0_g1	0.00	0.00	0.00	0.00	0.00	0.00	0.00	0.00	0.00	0.00
TRINITY_DN577819_c0_g1	0.00	0.00	0.00	0.00	0.00	0.00	7.81	0.00	0.00	0.00
TRINITY_DN57781_c0_g1	0.00	0.00	0.00	0.00	7.29	0.00	0.00	0.00	10.24	0.00
TRINITY_DN57781_c0_g2	7.14	7.35	13.79	0.00	4.62	0.00	4.16	0.00	0.00	0.00
TRINITY_DN57781_c0_g3	0.00	0.00	0.00	0.00	0.00	0.00	0.00	0.00	0.00	0.00
TRINITY_DN57781_c1_g1	0.00	0.00	0.00	0.00	0.00	0.00	0.00	0.00	0.00	0.00
TRINITY_DN57781_c2_g1	0.00	0.00	0.00	0.00	5.48	3.58	0.00	1.65	3.44	0.00
TRINITY_DN577822_c0_g1	0.00	0.00	18.32	11.09	13.80	4.61	0.00	0.00	8.60	0.00
TRINITY_DN577822_c1_g1	0.00	0.00	0.00	0.00	8.60	0.00	0.00	0.00	0.00	0.00
TRINITY_DN577822_c2_g1	0.00	0.00	0.00	0.00	0.00	0.00	0.00	4.15	0.00	4.18
TRINITY_DN577827_c0_g1	0.00	0.00	0.00	25.05	0.00	0.00	0.00	0.00	0.00	0.00
TRINITY_DN577828_c0_g1	0.00	0.00	0.00	0.00	0.00	0.00	0.00	0.00	0.00	0.00
TRINITY_DN57782_c0_g2	0.00	0.00	4.97	3.00	0.00	0.00	0.00	4.38	0.00	0.00
TRINITY_DN57782_c0_g3	0.00	4.01	10.88	4.17	0.00	0.00	0.00	3.55	0.00	0.00
TRINITY_DN57782_c1_g1	0.00	0.00	0.00	0.00	0.00	0.00	11.28	0.00	5.88	0.00
TRINITY_DN57782_c2_g1	0.00	0.00	6.32	1.93	12.79	0.00	0.00	0.00	3.00	0.00
TRINITY_DN57782_c3_g1	0.00	0.00	0.00	3.72	0.00	0.00	0.00	0.00	2.89	0.00
TRINITY_DN57782_c4_g1	0.00	0.00	8.35	0.00	0.00	0.00	0.00	0.00	7.83	0.00
TRINITY_DN577832_c0_g2	0.00	0.00	0.00	0.00	0.00	0.00	0.00	0.00	0.00	0.00
TRINITY_DN577835_c0_g1	0.00	0.00	0.00	0.00	0.00	0.00	0.00	0.00	0.00	0.00
TRINITY_DN57783_c0_g1	0.00	0.00	0.00	0.00	0.00	0.00	0.00	0.00	3.62	0.00
TRINITY_DN57783_c0_g2	0.00	0.00	0.00	0.00	0.00	0.00	0.00	0.00	15.84	0.00
TRINITY_DN57783_c1_g1	0.00	0.00	0.00	0.00	47.35	0.00	0.00	0.00	0.00	0.00
TRINITY_DN57783_c3_g1	0.00	0.00	0.00	3.26	0.00	0.00	3.36	3.31	0.00	0.00
TRINITY_DN57783_c5_g1	0.00	0.00	9.70	17.37	0.00	0.00	0.00	17.25	0.00	0.00
TRINITY_DN577840_c0_g1	0.00	0.00	0.00	0.00	0.00	0.00	0.00	0.00	0.00	0.00
TRINITY_DN577842_c0_g1	0.00	23.28	46.86	5.61	0.00	0.00	0.00	0.00	0.00	0.00
TRINITY_DN577842_c1_g1	0.00	0.00	19.40	1.56	0.00	107.98	0.00	0.00	0.00	42.60
TRINITY_DN577843_c1_g2	0.00	0.00	0.00	0.00	0.00	0.00	0.00	0.00	0.00	0.00
TRINITY_DN577846_c0_g1	0.00	3.71	21.99	1.70	4.53	0.00	0.00	0.00	6.19	0.00
TRINITY_DN577846_c0_g2	0.00	3.52	0.00	0.00	11.32	0.00	0.00	9.93	0.00	0.00
TRINITY_DN577849_c0_g1	0.00	2.95	17.87	2.23	14.64	8.82	0.00	3.19	6.33	0.00
TRINITY_DN57784_c0_g4	0.00	0.00	0.00	3.38	0.00	0.00	0.00	0.00	15.11	0.00
TRINITY_DN57784_c1_g1	0.00	24.38	23.86	21.40	45.81	29.38	10.76	13.23	71.07	5.01
TRINITY_DN577850_c0_g1	0.00	0.00	0.00	0.00	0.00	0.00	0.00	0.00	0.00	0.00
TRINITY_DN577850_c0_g2	0.00	0.00	0.00	0.00	11.46	0.00	0.00	0.00	10.64	0.00
TRINITY_DN577850_c0_g3	0.00	5.12	6.23	0.00	0.00	0.00	0.00	0.00	0.00	0.00
TRINITY_DN577854_c0_g1	0.00	0.00	0.00	0.00	0.00	0.00	0.00	0.00	0.00	0.00
TRINITY_DN577856_c0_g1	0.00	0.00	0.00	17.93	33.56	0.00	0.00	0.00	28.26	0.00
TRINITY_DN577858_c0_g1	0.00	0.00	0.00	0.00	0.00	0.00	0.00	0.00	0.00	0.00
TRINITY_DN57785_c0_g1	0.00	0.00	0.00	0.00	0.00	0.00	0.00	0.00	11.75	0.00
TRINITY_DN57785_c2_g1	0.00	0.00	17.76	0.00	0.00	0.00	0.00	0.00	16.85	0.00
TRINITY_DN577861_c1_g1	0.00	0.00	0.00	0.00	0.00	0.00	0.00	0.00	16.70	0.00
TRINITY_DN577866_c0_g1	0.00	0.00	10.84	6.49	0.00	0.00	0.00	0.00	0.00	0.00
TRINITY_DN57786_c0_g1	0.00	0.00	0.00	0.00	0.00	0.00	0.00	0.00	0.00	0.00
TRINITY_DN577871_c0_g1	0.00	0.00	0.00	0.00	0.00	0.00	0.00	0.00	0.00	0.00
TRINITY_DN577872_c0_g1	0.00	0.00	0.00	1.49	0.00	0.00	0.00	0.00	2.32	0.00
TRINITY_DN577874_c0_g1	0.00	0.00	0.00	0.00	0.00	0.00	0.00	0.00	0.00	0.00
TRINITY_DN577877_c0_g1	0.00	0.00	0.00	0.00	11.60	0.00	0.00	0.00	0.00	0.00
TRINITY_DN577877_c1_g1	0.00	0.00	0.00	0.00	0.00	0.00	0.00	0.00	0.00	0.00
TRINITY_DN57787_c0_g1	0.00	0.00	38.02	4.12	20.61	0.00	0.00	0.00	0.00	0.00
TRINITY_DN57787_c1_g1	0.00	0.00	0.00	0.00	0.00	0.00	0.00	0.00	0.00	0.00
TRINITY_DN577883_c0_g1	0.00	0.00	0.00	5.43	0.00	0.00	0.00	0.00	0.00	0.00
TRINITY_DN577884_c0_g1	0.00	0.00	5.08	0.00	5.09	0.00	0.00	0.00	0.00	0.00
TRINITY_DN577884_c0_g2	0.00	0.00	0.00	11.51	0.00	0.00	0.00	0.00	0.00	0.00
TRINITY_DN577885_c0_g1	0.00	0.00	0.00	0.00	0.00	0.00	0.00	0.00	0.00	0.00
TRINITY_DN577886_c0_g1	0.00	0.00	0.00	0.00	0.00	0.00	0.00	0.00	0.00	0.00
TRINITY_DN577886_c0_g2	0.00	7.99	0.00	0.00	0.00	0.00	0.00	0.00	18.17	0.00
TRINITY_DN577888_c0_g1	0.00	0.00	0.00	0.00	0.00	0.00	0.00	0.00	0.00	0.00
TRINITY_DN57788_c1_g1	0.00	0.00	11.99	0.00	3.20	0.00	0.00	0.00	7.54	0.00
TRINITY_DN577890_c0_g1	0.00	0.00	0.00	0.00	0.00	0.00	0.00	0.00	0.00	0.00
TRINITY_DN577893_c0_g1	0.00	0.00	1.51	0.93	0.00	0.00	0.00	2.79	0.00	0.00
TRINITY_DN577894_c0_g1	0.00	7.30	0.00	0.00	0.00	0.00	0.00	0.00	0.00	0.00
TRINITY_DN577897_c0_g1	0.00	4.34	0.00	6.36	0.00	0.00	0.00	0.00	4.94	0.00
TRINITY_DN577899_c0_g1	0.00	0.00	6.16	0.00	6.31	1.54	0.00	0.00	1.49	0.00
TRINITY_DN57789_c0_g1	0.00	50.98	150.50	32.54	52.49	10.51	9.26	0.00	117.17	0.00
TRINITY_DN5778_c0_g3	1.46	2.82	3.39	3.12	5.20	10.17	1.55	1.56	5.55	0.00
TRINITY_DN5778_c0_g4	0.00	7.63	0.00	0.00	37.31	0.00	0.00	0.00	8.68	0.00
TRINITY_DN577902_c0_g1	0.00	0.00	0.00	11.65	9.88	0.00	0.00	0.00	0.00	0.00
TRINITY_DN577905_c0_g1	0.00	0.00	0.00	0.00	0.00	0.00	0.00	0.00	0.00	0.00
TRINITY_DN577906_c0_g1	0.00	0.00	0.00	0.00	0.00	0.00	0.00	0.00	0.00	0.00
TRINITY_DN577908_c0_g1	0.00	0.00	0.00	0.00	0.00	0.00	0.00	0.00	0.00	0.00
TRINITY_DN577909_c0_g1	0.00	3.22	19.47	0.00	0.00	3.91	0.00	0.00	3.67	0.00
TRINITY_DN57790_c0_g1	0.00	15.11	0.00	0.00	3.12	0.00	0.00	0.00	0.00	0.00
TRINITY_DN57790_c0_g2	0.00	0.00	0.00	0.00	0.00	0.00	0.00	0.00	0.00	0.00
TRINITY_DN57790_c1_g1	0.00	0.00	0.00	0.00	0.00	0.00	0.00	0.00	0.00	0.00
TRINITY_DN57790_c1_g2	0.00	0.00	0.00	0.00	0.00	0.00	0.00	0.00	0.00	0.00
TRINITY_DN57790_c1_g3	0.00	15.22	0.00	0.00	0.00	0.00	0.00	33.50	0.00	0.00
TRINITY_DN57790_c2_g4	0.00	0.00	16.55	0.00	0.00	0.00	0.00	0.00	0.00	0.00
TRINITY_DN57790_c2_g5	0.00	0.00	0.00	0.00	0.00	0.00	0.00	0.00	0.00	0.00
TRINITY_DN57790_c2_g6	0.00	0.00	0.00	0.00	0.00	0.00	0.00	0.00	0.00	0.00
TRINITY_DN57790_c3_g1	0.00	0.00	0.00	0.00	0.00	0.00	0.00	0.00	0.00	0.00
TRINITY_DN57790_c4_g1	0.00	0.00	0.00	0.00	0.00	0.00	0.00	0.00	0.00	0.00
TRINITY_DN57790_c6_g1	0.00	0.00	0.00	0.00	18.39	0.00	0.00	0.00	51.03	0.00
TRINITY_DN577910_c0_g1	0.00	0.00	0.00	0.00	0.00	0.00	0.00	0.00	0.00	0.00
TRINITY_DN577911_c0_g2	0.00	0.00	0.00	0.00	0.00	0.00	0.00	0.00	0.00	0.00
TRINITY_DN577911_c0_g4	0.00	30.68	0.00	0.00	0.00	0.00	0.00	16.93	0.00	0.00
TRINITY_DN577911_c0_g5	0.00	0.00	0.00	0.00	0.00	0.00	0.00	0.00	19.94	0.00
TRINITY_DN577914_c0_g1	0.00	0.00	0.00	2.78	0.00	0.00	0.00	0.00	4.32	0.00
TRINITY_DN577914_c2_g1	0.00	2.55	3.09	1.88	12.48	6.20	0.00	0.00	8.79	0.00
TRINITY_DN577915_c0_g1	0.00	0.00	0.00	0.00	0.00	0.00	0.00	0.00	0.00	0.00
TRINITY_DN577916_c0_g1	0.00	0.00	0.00	0.00	51.62	0.00	0.00	0.00	31.67	0.00
TRINITY_DN577916_c1_g1	0.00	0.00	0.00	0.00	0.00	0.00	0.00	0.00	0.00	0.00
TRINITY_DN577919_c0_g1	0.00	0.00	0.00	0.00	0.00	0.00	0.00	0.00	16.06	0.00
TRINITY_DN57791_c0_g2	0.00	0.00	0.00	23.87	0.00	0.00	13.73	0.00	9.40	0.00
TRINITY_DN57791_c11_g1	0.00	0.00	0.00	0.00	0.00	0.00	0.00	0.00	0.00	0.00
TRINITY_DN57791_c1_g1	0.00	0.00	0.00	7.36	0.00	0.00	0.00	0.00	0.00	0.00
TRINITY_DN57791_c1_g2	0.00	0.00	0.00	0.00	9.17	0.00	0.00	0.00	0.00	0.00
TRINITY_DN57791_c5_g1	0.00	0.00	0.00	0.00	0.00	0.00	0.00	0.00	0.00	0.00
TRINITY_DN57791_c7_g1	0.00	0.00	0.00	0.00	0.00	0.00	0.00	0.00	0.00	0.00
TRINITY_DN57791_c8_g1	0.00	0.00	0.00	0.00	3.95	0.00	0.00	0.00	11.08	0.00
TRINITY_DN577920_c0_g1	0.00	0.00	0.00	0.00	0.00	0.00	0.00	0.00	0.00	0.00
TRINITY_DN577922_c0_g1	0.00	0.00	0.00	0.00	0.00	0.00	0.00	0.00	0.00	0.00
TRINITY_DN577922_c1_g1	0.00	0.00	0.00	0.00	0.00	0.00	0.00	0.00	0.00	0.00
TRINITY_DN577922_c1_g2	0.00	0.00	0.00	0.00	16.01	0.00	0.00	0.00	0.00	0.00
TRINITY_DN577923_c0_g1	0.00	0.00	7.91	0.00	0.00	0.00	0.00	0.00	4.53	0.00
TRINITY_DN577923_c3_g1	0.00	0.00	0.00	0.00	0.00	0.00	0.00	0.00	12.09	0.00
TRINITY_DN577924_c0_g1	0.00	0.00	0.00	0.00	0.00	0.00	0.00	0.00	13.42	0.00
TRINITY_DN577925_c0_g1	0.00	0.00	0.00	0.00	1.75	1.71	1.57	0.00	0.00	0.00
TRINITY_DN577925_c0_g2	0.00	0.00	0.00	0.00	0.00	0.00	0.00	0.00	0.00	0.00
TRINITY_DN577925_c0_g3	0.00	0.00	0.00	0.00	0.00	9.86	0.00	0.00	0.00	0.00
TRINITY_DN577927_c0_g1	0.00	0.00	0.00	1045.91	0.00	0.00	0.00	21.68	0.00	0.00
TRINITY_DN577929_c0_g1	0.00	0.00	0.00	0.00	0.00	0.00	0.00	0.00	0.00	0.00
TRINITY_DN57792_c0_g1	0.00	0.86	4.39	1.91	3.02	0.00	0.00	0.00	2.86	0.95
TRINITY_DN57792_c0_g2	0.00	0.00	0.00	0.00	0.00	0.00	0.00	0.00	0.00	0.00
TRINITY_DN57792_c4_g1	0.00	0.00	0.00	2.02	7.33	4.82	0.00	0.00	9.46	0.00
TRINITY_DN57792_c5_g1	0.00	0.00	3.66	1.12	1.87	0.00	1.68	0.00	1.76	0.00
TRINITY_DN57792_c7_g1	0.00	0.00	0.00	0.00	0.00	0.00	0.00	0.00	0.00	0.00
TRINITY_DN577930_c0_g1	0.00	21.43	13.77	23.25	35.34	21.90	7.59	21.40	41.41	0.00
TRINITY_DN577930_c0_g2	0.00	0.00	0.00	0.00	23.83	0.00	0.00	0.00	18.72	0.00
TRINITY_DN577930_c1_g1	0.00	0.00	0.00	0.00	0.00	0.00	0.00	0.00	0.00	0.00
TRINITY_DN577933_c0_g1	0.00	0.00	0.00	0.00	0.00	0.00	0.00	0.00	0.00	0.00
TRINITY_DN577934_c0_g1	0.00	0.00	0.00	99.20	0.00	0.00	0.00	0.00	0.00	0.00
TRINITY_DN577937_c0_g1	0.00	0.00	0.00	4.70	19.46	0.00	0.00	0.00	14.18	0.00
TRINITY_DN577937_c10_g1	0.00	0.00	0.00	0.00	0.00	0.00	0.00	0.00	0.00	0.00
TRINITY_DN577937_c1_g1	0.00	0.00	0.00	0.00	0.00	0.00	0.00	0.00	0.00	0.00
TRINITY_DN577937_c2_g1	0.00	0.00	0.00	0.00	29.83	0.00	0.00	0.00	0.00	0.00
TRINITY_DN577937_c3_g1	0.00	0.00	0.00	0.00	8.00	0.00	0.00	0.00	0.00	0.00
TRINITY_DN577937_c4_g1	0.00	0.00	0.00	0.00	0.00	0.00	0.00	0.00	49.16	0.00
TRINITY_DN577937_c5_g1	0.00	0.00	0.00	0.00	0.00	6.48	0.00	0.00	0.00	0.00
TRINITY_DN577937_c9_g1	0.00	0.00	0.00	0.00	0.00	0.00	0.00	0.00	0.00	0.00
TRINITY_DN577938_c0_g1	0.00	0.00	0.00	0.00	0.00	0.00	0.00	0.00	48.37	0.00
TRINITY_DN57793_c0_g1	0.00	12.55	0.00	3.07	0.00	0.00	0.00	0.00	0.00	0.00
TRINITY_DN57793_c1_g1	0.00	0.00	0.00	30.56	0.00	0.00	0.00	0.00	14.01	0.00
TRINITY_DN57793_c2_g1	0.00	0.00	0.00	9.04	0.00	0.00	0.00	0.00	0.00	0.00
TRINITY_DN577940_c0_g1	0.00	0.00	0.00	0.00	0.00	0.00	13.83	0.00	14.71	0.00
TRINITY_DN577941_c0_g1	0.00	31.53	0.00	0.00	19.64	19.44	0.00	17.45	18.16	0.00
TRINITY_DN577942_c0_g1	0.00	0.00	0.00	0.00	0.00	0.00	0.00	0.00	0.00	0.00
TRINITY_DN577946_c0_g1	0.00	0.00	0.00	0.00	0.00	0.00	0.00	0.00	37.32	0.00
TRINITY_DN577947_c0_g1	0.00	0.00	0.00	0.00	0.00	0.00	0.00	0.00	0.00	0.00
TRINITY_DN577948_c0_g1	0.00	0.00	0.00	0.55	0.00	4.02	2.65	4.38	10.52	0.00
TRINITY_DN57794_c0_g1	0.00	5.48	0.00	3.11	14.58	11.38	0.79	0.00	12.88	1.60
TRINITY_DN57794_c0_g2	0.50	0.00	0.57	0.00	3.61	1.17	0.00	4.83	1.58	0.00
TRINITY_DN57794_c1_g1	0.00	0.00	10.07	5.39	0.00	0.00	3.06	0.00	12.72	0.00
TRINITY_DN57794_c3_g1	0.00	0.00	0.00	0.00	0.00	32.14	12.69	0.00	0.00	0.00
TRINITY_DN57794_c5_g1	0.00	0.00	0.00	0.00	0.00	0.00	0.00	0.00	0.00	0.00
TRINITY_DN577951_c0_g1	0.00	0.00	0.00	0.00	0.00	0.00	0.00	0.00	0.00	0.00
TRINITY_DN577952_c0_g1	0.00	0.00	0.00	0.00	0.00	0.00	0.00	0.00	0.00	0.00
TRINITY_DN577953_c0_g1	0.00	1.30	0.00	2.90	4.84	0.00	1.44	1.45	0.00	1.43
TRINITY_DN577954_c0_g1	0.00	0.00	0.00	0.00	0.00	0.00	0.00	0.00	0.00	0.00
TRINITY_DN577959_c0_g2	0.00	0.00	0.00	0.00	4.88	0.00	0.00	0.00	0.00	0.00
TRINITY_DN57795_c0_g1	1.81	2.81	4.23	3.89	23.70	0.00	0.00	1.93	7.02	0.00
TRINITY_DN57795_c0_g2	0.00	6.52	0.00	0.00	0.00	0.00	0.00	0.00	8.15	0.00
TRINITY_DN57795_c1_g1	0.00	0.00	0.00	0.00	4.99	0.00	0.00	0.00	7.25	0.00
TRINITY_DN57795_c2_g1	0.00	0.00	0.00	0.00	0.00	0.00	0.00	0.00	0.00	0.00
TRINITY_DN57795_c2_g2	0.00	0.00	0.00	4.70	12.89	0.00	0.00	0.00	7.34	2.29
TRINITY_DN57795_c2_g3	0.00	2.36	5.71	6.97	20.24	8.59	0.00	10.30	29.85	0.00
TRINITY_DN57795_c3_g1	0.00	0.00	0.00	0.00	0.00	0.00	0.00	0.00	32.54	0.00
TRINITY_DN577960_c0_g1	0.00	0.00	0.00	0.00	0.00	0.00	0.00	0.00	0.00	0.00
TRINITY_DN577962_c0_g1	0.00	0.00	0.00	0.00	0.00	0.00	0.00	0.00	0.00	6.64
TRINITY_DN577962_c2_g1	0.00	0.00	13.47	24.34	0.00	0.00	0.00	0.00	38.43	0.00
TRINITY_DN577963_c2_g1	0.00	0.00	0.00	0.00	0.00	0.00	0.00	0.00	0.00	0.00
TRINITY_DN577965_c0_g1	0.00	0.00	0.00	0.00	9.71	0.00	0.00	0.00	18.06	0.00
TRINITY_DN577966_c0_g1	0.00	0.00	0.00	0.00	0.00	0.00	0.00	0.00	0.00	0.00
TRINITY_DN577969_c0_g1	0.00	0.00	0.00	21.89	0.00	0.00	0.00	0.00	17.33	0.00
TRINITY_DN57796_c0_g1	0.00	6.86	4.46	24.13	44.43	6.70	0.00	5.14	26.81	0.00
TRINITY_DN57796_c0_g2	0.00	0.00	0.00	0.45	2.28	7.44	0.00	1.31	22.67	0.00
TRINITY_DN57796_c0_g3	0.00	6.18	11.16	6.85	7.60	1.86	3.41	5.13	12.52	0.00
TRINITY_DN577972_c0_g1	0.00	0.00	0.00	0.00	3.41	6.80	0.00	0.00	6.41	0.00
TRINITY_DN577972_c1_g1	0.00	0.00	0.00	0.00	0.00	0.00	0.00	0.00	0.00	0.00
TRINITY_DN577973_c2_g1	0.00	0.00	0.00	0.00	0.00	0.00	0.00	0.00	2.30	0.00
TRINITY_DN577974_c0_g1	0.00	0.00	0.00	0.00	0.00	0.00	0.00	0.00	0.00	0.00
TRINITY_DN577978_c0_g1	0.00	0.00	0.00	0.00	0.00	0.00	0.00	0.00	0.00	0.00
TRINITY_DN57797_c0_g1	0.00	0.00	0.00	0.00	0.00	0.00	0.00	0.00	15.07	0.00
TRINITY_DN57797_c0_g2	0.00	0.00	8.38	5.88	0.00	0.00	0.00	4.29	9.12	0.00
TRINITY_DN57797_c0_g3	0.00	0.00	0.00	0.00	0.00	0.00	0.00	0.00	16.15	0.00
TRINITY_DN57797_c0_g4	0.00	0.00	13.77	39.62	0.00	0.00	0.00	0.00	26.24	0.00
TRINITY_DN57797_c0_g5	0.00	4.07	12.24	0.00	5.02	0.00	0.00	2.21	2.35	0.00
TRINITY_DN57797_c1_g2	0.00	0.00	0.00	0.00	0.00	0.00	0.00	0.00	0.00	0.00
TRINITY_DN57797_c2_g1	0.00	0.00	0.00	0.00	0.00	0.00	0.00	0.00	0.00	0.00
TRINITY_DN57797_c3_g1	0.00	0.00	0.00	0.00	0.00	0.00	0.00	0.00	0.00	0.00
TRINITY_DN577980_c1_g1	0.00	7.72	0.00	0.00	9.44	0.00	0.00	0.00	0.00	0.00
TRINITY_DN577981_c0_g1	0.00	0.00	0.00	0.00	0.00	0.00	0.00	12.64	0.00	0.00
TRINITY_DN577983_c0_g1	0.00	0.00	0.00	0.00	0.00	0.00	0.00	0.00	0.00	0.00
TRINITY_DN577985_c0_g1	0.00	0.00	0.00	0.00	0.00	0.00	0.00	0.00	0.00	0.00
TRINITY_DN577988_c0_g1	0.00	16.19	39.13	0.00	0.00	0.00	0.00	0.00	0.00	0.00
TRINITY_DN57798_c0_g1	0.00	10.04	8.11	19.95	0.00	7.61	3.67	6.61	28.06	6.68
TRINITY_DN57798_c0_g2	1.63	1.62	0.00	0.00	0.00	0.00	0.00	1.79	0.00	0.00
TRINITY_DN577991_c0_g1	0.00	0.00	0.00	0.00	0.00	0.00	0.00	0.00	0.00	0.00
TRINITY_DN577992_c0_g1	0.00	0.00	0.00	0.00	0.00	0.00	0.00	0.00	34.02	0.00
TRINITY_DN577993_c0_g1	0.00	0.00	0.00	0.00	0.00	0.00	0.00	0.00	0.00	0.00
TRINITY_DN577995_c0_g1	0.00	0.00	0.00	0.00	0.00	59.93	0.00	0.00	0.00	0.00
TRINITY_DN577998_c0_g1	0.00	0.00	0.00	0.00	0.00	0.00	0.00	0.00	0.00	0.00
TRINITY_DN577999_c0_g1	0.00	0.00	0.00	0.00	0.00	0.00	0.00	0.00	0.00	0.00
TRINITY_DN57799_c0_g1	0.00	0.00	0.00	0.00	0.00	0.00	0.00	0.00	0.00	0.00
TRINITY_DN57799_c1_g1	0.00	0.00	0.00	8.53	0.00	0.00	0.00	6.24	0.00	0.00
TRINITY_DN5779_c0_g1	21.24	339.17	680.70	489.06	965.35	351.41	168.20	248.72	449.83	21.30
TRINITY_DN5779_c0_g2	0.00	0.00	0.00	0.00	18.09	3.40	0.00	3.87	0.00	0.00
TRINITY_DN5779_c1_g1	0.00	0.00	0.00	0.00	18.24	0.00	0.00	0.00	0.00	0.00
TRINITY_DN5779_c3_g1	0.00	0.00	0.00	0.00	0.00	0.00	0.00	0.00	0.00	0.00
TRINITY_DN577_c0_g1	10.76	86.08	207.25	143.73	391.58	109.07	83.54	75.70	643.08	24.43
TRINITY_DN577_c0_g2	0.00	0.00	13.20	0.00	0.00	0.00	0.00	0.00	0.00	0.00
TRINITY_DN577_c10_g1	0.00	0.00	6.13	0.00	0.00	0.00	0.00	0.00	5.73	0.00
TRINITY_DN577_c12_g1	0.00	0.00	14.32	4.38	9.70	7.17	0.00	2.17	15.96	0.00
TRINITY_DN577_c18_g1	0.00	0.00	0.00	0.00	0.00	0.00	0.00	0.00	17.33	0.00
TRINITY_DN577_c1_g1	2.31	28.82	73.76	55.95	165.75	31.38	10.45	28.11	108.49	3.25
TRINITY_DN577_c1_g2	0.00	0.00	0.00	0.00	0.00	0.00	0.00	0.00	0.00	0.00
TRINITY_DN577_c2_g1	0.00	0.00	10.42	29.14	49.97	25.84	12.11	15.91	0.00	0.00
TRINITY_DN577_c5_g1	0.00	0.00	0.00	0.00	0.00	0.00	0.00	0.00	17.97	0.00
TRINITY_DN577_c6_g2	4.79	97.87	252.55	189.32	225.36	99.04	56.75	71.73	286.07	20.32
TRINITY_DN577_c7_g1	0.00	0.00	27.15	40.99	103.02	11.55	0.83	10.20	107.63	0.00
TRINITY_DN577_c9_g1	0.00	0.00	0.00	0.00	0.00	1.64	0.00	0.00	0.00	0.00
TRINITY_DN578001_c0_g1	0.00	0.00	0.00	0.85	2.83	1.38	0.00	0.00	2.67	0.00
TRINITY_DN578002_c1_g1	0.00	0.00	0.00	0.00	11.18	0.00	0.00	0.00	0.00	0.00
TRINITY_DN578003_c0_g1	0.00	0.00	0.00	0.00	0.00	0.00	0.00	0.00	0.00	0.00
TRINITY_DN578004_c0_g1	0.00	0.00	0.00	0.00	0.00	0.00	0.00	0.00	0.00	0.00
TRINITY_DN578006_c0_g1	0.00	10.96	0.00	4.01	13.37	0.00	0.00	0.00	6.24	0.00
TRINITY_DN578006_c1_g1	0.00	0.00	0.00	0.00	0.00	0.00	0.00	0.00	6.84	0.00
TRINITY_DN578007_c0_g1	0.00	0.00	0.00	0.00	0.00	0.00	0.00	0.00	7.24	0.00
TRINITY_DN578008_c0_g1	0.00	0.00	0.00	0.00	0.00	0.00	0.00	0.00	7.28	0.00
TRINITY_DN578009_c0_g1	0.00	0.00	0.00	2.02	16.72	0.00	0.00	2.97	15.70	0.00
TRINITY_DN578009_c0_g2	0.00	0.00	17.28	10.39	17.80	0.00	0.00	0.00	16.41	0.00
TRINITY_DN57800_c0_g1	0.00	0.00	34.72	6.92	35.29	0.00	0.00	0.00	0.00	0.00
TRINITY_DN57800_c0_g2	0.00	5.30	16.01	5.86	3.24	6.44	0.00	0.00	26.13	0.00
TRINITY_DN57800_c11_g1	0.00	0.00	6.16	3.70	0.00	0.00	0.00	0.00	0.00	0.00
TRINITY_DN57800_c1_g1	0.00	0.00	0.00	0.00	0.00	0.00	0.00	0.00	0.00	0.00
TRINITY_DN57800_c2_g1	0.00	0.00	0.00	0.00	15.36	0.00	0.00	0.00	0.00	0.00
TRINITY_DN57800_c3_g1	0.00	0.00	0.00	0.00	0.00	0.00	0.00	0.00	0.00	0.00
TRINITY_DN57800_c4_g1	0.00	0.00	23.83	14.32	0.00	12.10	21.42	0.00	22.54	0.00
TRINITY_DN57800_c9_g1	0.00	0.00	0.00	0.00	0.00	15.49	0.00	0.00	0.00	0.00
TRINITY_DN578013_c0_g1	0.00	0.00	0.00	0.00	0.00	0.00	0.00	0.00	9.28	0.00
TRINITY_DN578014_c0_g1	0.00	0.00	0.00	11.08	37.52	0.00	0.00	0.00	8.73	0.00
TRINITY_DN578015_c0_g1	0.00	0.00	0.00	6.38	0.00	0.00	0.00	0.00	0.00	0.00
TRINITY_DN578016_c0_g1	0.00	0.00	4.12	1.26	2.10	0.00	0.00	0.00	1.98	0.00
TRINITY_DN578018_c0_g1	0.00	0.00	0.00	0.00	0.00	0.00	0.00	0.00	20.74	0.00
TRINITY_DN57801_c0_g1	5.38	28.04	0.00	0.00	1.78	0.00	1.28	1.63	7.94	0.00
TRINITY_DN57801_c0_g2	0.00	0.00	0.00	0.00	0.00	0.00	0.00	0.00	0.00	0.00
TRINITY_DN57801_c0_g3	0.00	18.80	23.60	14.68	36.09	0.80	3.08	7.34	52.30	1.72
TRINITY_DN57801_c2_g1	0.00	0.00	0.00	0.00	0.00	0.00	0.00	0.00	0.00	0.00
TRINITY_DN57801_c3_g1	0.00	0.00	0.00	0.00	0.00	0.00	0.00	0.00	0.00	0.00
TRINITY_DN57801_c4_g1	0.00	0.00	0.00	8.54	0.00	0.00	0.00	0.00	0.00	0.00
TRINITY_DN578020_c0_g1	0.00	0.00	0.00	0.00	0.00	0.00	0.00	0.00	0.00	0.00
TRINITY_DN578022_c0_g1	0.00	0.00	0.00	0.00	0.00	0.00	0.00	0.00	0.00	0.00
TRINITY_DN578023_c0_g1	0.00	0.00	20.39	0.00	0.00	0.00	0.00	0.00	4.78	0.00
TRINITY_DN578029_c1_g1	0.00	0.00	0.00	5.28	0.00	0.00	0.00	0.00	0.00	0.00
TRINITY_DN57802_c0_g1	0.00	0.00	0.00	0.00	0.00	0.00	0.00	0.00	0.98	0.00
TRINITY_DN578031_c0_g1	0.00	0.00	0.00	0.00	0.00	59.93	0.00	0.00	0.00	0.00
TRINITY_DN578036_c0_g1	0.00	0.00	0.00	2.50	0.00	0.00	0.00	0.00	0.00	0.00
TRINITY_DN578037_c0_g1	0.00	0.00	0.00	0.00	0.00	0.00	0.00	0.00	0.00	0.00
TRINITY_DN578038_c0_g1	0.00	0.00	0.00	30.21	17.05	0.00	14.75	0.00	23.75	0.00
TRINITY_DN57803_c0_g1	0.00	0.00	82.77	0.00	7.17	7.24	0.00	0.00	0.00	0.00
TRINITY_DN57803_c0_g3	11.17	0.00	0.00	7.69	0.00	0.00	0.00	0.00	0.00	0.00
TRINITY_DN578045_c0_g1	0.00	0.00	0.00	0.00	0.00	0.00	0.00	0.00	0.00	0.00
TRINITY_DN578046_c0_g1	0.00	0.00	0.00	0.00	0.00	0.00	0.00	0.00	0.00	0.00
TRINITY_DN578048_c0_g1	0.00	0.00	0.00	0.00	0.00	0.00	0.00	0.00	17.67	0.00
TRINITY_DN578049_c0_g1	0.00	0.00	0.00	0.00	0.00	0.00	0.00	0.00	0.00	0.00
TRINITY_DN57804_c0_g1	0.00	0.00	35.99	0.00	0.00	0.00	0.00	0.00	34.04	0.00
TRINITY_DN57804_c0_g2	0.00	0.00	0.00	24.56	51.03	0.00	0.00	0.00	9.36	0.00
TRINITY_DN57804_c1_g1	0.00	19.17	11.57	0.00	14.20	11.69	0.00	0.00	41.69	0.00
TRINITY_DN578050_c0_g1	0.00	0.00	0.00	0.00	0.00	0.00	0.00	0.00	0.00	0.00
TRINITY_DN578051_c0_g1	0.00	0.00	0.00	0.00	20.78	2.04	0.00	0.00	1.95	3.70
TRINITY_DN578053_c0_g1	0.00	0.00	0.00	6.89	0.00	0.00	0.00	0.00	3.56	3.36
TRINITY_DN578054_c0_g1	0.00	1.04	0.00	3.13	0.00	8.13	0.00	0.95	6.91	0.94
TRINITY_DN578055_c0_g1	0.00	0.00	7.83	4.81	4.00	7.84	0.00	1.80	1.88	0.00
TRINITY_DN578057_c0_g1	0.00	0.00	0.00	0.00	16.15	0.00	0.00	0.00	14.99	0.00
TRINITY_DN57805_c0_g1	0.00	0.00	22.47	8.11	0.00	0.00	0.00	0.00	7.00	0.00
TRINITY_DN57805_c0_g2	0.00	0.00	0.00	0.00	34.71	0.00	0.00	0.00	15.98	0.00
TRINITY_DN57805_c0_g3	0.00	38.37	15.60	65.15	62.62	31.48	13.91	34.24	123.68	0.00
TRINITY_DN57805_c1_g1	0.00	0.00	0.00	0.00	0.00	0.00	0.00	0.00	0.00	0.00
TRINITY_DN578060_c0_g1	0.00	0.00	0.00	1.97	0.00	0.00	0.00	0.00	12.28	0.00
TRINITY_DN578061_c0_g1	0.00	0.00	0.00	5.18	0.00	0.00	0.00	0.00	0.00	0.00
TRINITY_DN578061_c0_g2	11.68	0.00	0.00	0.00	0.00	0.00	0.00	0.00	0.00	0.00
TRINITY_DN578061_c0_g3	0.00	0.00	0.00	0.00	0.00	0.00	0.00	0.00	0.00	0.00
TRINITY_DN578061_c1_g1	0.00	0.00	17.76	0.00	0.00	0.00	0.00	0.00	0.00	0.00
TRINITY_DN578061_c2_g1	0.00	0.00	0.00	0.00	0.00	0.00	0.00	0.00	36.92	0.00
TRINITY_DN578061_c3_g1	0.00	0.00	0.00	0.00	0.00	0.00	0.00	0.00	0.00	0.00
TRINITY_DN578062_c0_g1	0.00	0.00	0.00	0.00	0.00	0.00	0.00	0.00	0.00	0.00
TRINITY_DN578063_c0_g1	0.00	0.00	0.00	0.00	0.00	14.65	0.00	0.00	0.00	0.00
TRINITY_DN578064_c0_g1	0.00	4.17	2.51	1.54	12.76	2.52	2.30	4.56	16.78	0.00
TRINITY_DN578065_c0_g1	0.00	0.00	10.05	0.00	0.00	0.00	0.00	0.00	0.00	0.00
TRINITY_DN578067_c0_g1	0.00	0.00	4.45	0.00	0.00	0.00	0.00	0.00	4.18	0.00
TRINITY_DN578068_c0_g1	0.00	0.00	0.00	11.51	0.00	0.00	8.63	0.00	0.00	0.00
TRINITY_DN578069_c1_g1	0.00	0.00	0.00	0.00	0.00	0.00	0.00	0.00	0.00	0.00
TRINITY_DN57806_c0_g1	0.00	0.00	0.00	0.00	19.30	0.00	0.00	0.00	8.34	0.00
TRINITY_DN57806_c0_g2	0.00	0.65	15.18	0.00	22.12	1.57	5.51	2.20	9.31	0.72
TRINITY_DN57806_c0_g3	0.00	0.00	0.00	1.49	0.00	18.61	0.00	2.22	7.08	0.00
TRINITY_DN57806_c0_g4	0.00	0.00	0.00	0.00	5.47	0.00	0.00	4.80	5.11	0.00
TRINITY_DN57806_c1_g1	0.00	0.00	0.00	0.00	0.00	0.00	0.00	0.00	0.00	0.00
TRINITY_DN578071_c0_g1	4.67	0.00	0.00	0.00	0.00	0.00	0.00	4.92	0.00	0.00
TRINITY_DN578072_c0_g1	0.00	0.00	0.00	0.00	0.00	15.67	0.00	0.00	7.24	0.00
TRINITY_DN578073_c3_g1	0.00	0.00	0.00	0.00	0.00	11.73	0.00	0.00	0.00	0.00
TRINITY_DN578073_c4_g1	0.00	0.00	0.00	0.00	0.00	0.00	0.00	0.00	0.00	0.00
TRINITY_DN578074_c1_g1	0.00	0.00	0.00	0.00	0.00	0.00	0.00	0.00	0.00	0.00
TRINITY_DN578076_c0_g1	0.00	0.00	0.00	0.00	0.00	0.00	0.00	0.00	11.41	0.00
TRINITY_DN578077_c0_g1	0.00	0.00	0.00	0.00	0.00	0.00	0.00	0.00	0.00	0.00
TRINITY_DN578077_c1_g1	0.00	0.00	0.00	0.00	0.00	0.00	0.00	0.00	0.00	0.00
TRINITY_DN578079_c0_g1	0.00	0.00	0.00	0.00	31.35	4.50	0.00	4.15	11.07	0.00
TRINITY_DN578079_c1_g1	0.00	0.00	0.00	0.00	0.00	0.00	0.00	0.00	27.95	0.00
TRINITY_DN57807_c0_g1	0.00	0.00	0.00	0.00	0.00	0.00	0.00	0.00	0.00	0.00
TRINITY_DN57807_c0_g2	0.00	0.00	0.00	0.00	0.00	0.00	0.00	0.00	0.00	0.00
TRINITY_DN57807_c1_g1	0.00	0.00	0.00	0.00	5.31	0.00	0.00	0.00	0.00	0.00
TRINITY_DN57807_c2_g1	0.00	0.00	0.00	1.86	0.00	0.00	0.00	0.00	0.00	0.00
TRINITY_DN57807_c3_g1	0.00	0.00	6.60	5.07	8.45	0.00	0.00	0.00	4.77	0.00
TRINITY_DN57807_c5_g1	0.00	0.00	0.00	0.00	0.00	0.00	0.00	0.00	5.93	0.00
TRINITY_DN578085_c0_g1	0.00	0.00	0.00	0.00	0.00	0.00	0.00	0.00	0.00	0.00
TRINITY_DN578086_c0_g1	0.00	0.00	0.00	0.00	0.00	0.00	0.00	0.00	0.00	0.00
TRINITY_DN578089_c0_g1	0.00	0.00	0.00	0.00	25.40	0.00	0.00	0.00	0.00	11.04
TRINITY_DN57808_c0_g1	1.96	0.00	6.89	2.35	7.01	5.73	0.00	4.19	10.99	0.00
TRINITY_DN57808_c0_g2	0.00	0.00	0.00	0.00	0.00	0.00	0.00	0.00	0.00	0.00
TRINITY_DN57808_c1_g2	6.24	6.10	0.00	23.00	14.89	0.00	0.00	0.00	13.87	0.00
TRINITY_DN57808_c2_g1	0.00	0.00	0.00	0.00	0.00	0.00	0.00	0.00	0.00	0.00
TRINITY_DN57808_c3_g1	0.00	0.00	0.00	0.00	7.35	0.00	0.00	0.00	6.26	1.64
TRINITY_DN57808_c4_g1	0.00	3.81	8.37	7.99	12.63	2.29	1.41	3.71	19.66	0.00
TRINITY_DN57808_c5_g1	0.00	0.00	0.00	0.00	0.00	0.00	0.00	0.00	0.00	0.00
TRINITY_DN57808_c7_g1	0.00	3.54	4.27	1.31	0.00	0.00	0.00	0.00	13.07	0.00
TRINITY_DN578090_c0_g1	0.00	0.00	0.00	8.29	42.32	14.00	0.00	0.00	26.24	0.00
TRINITY_DN578092_c0_g1	0.00	0.00	0.00	0.00	0.00	0.00	0.00	0.00	0.00	0.00
TRINITY_DN578093_c0_g1	0.00	0.00	0.00	0.00	0.00	0.00	0.00	0.00	0.00	0.00
TRINITY_DN578094_c0_g2	0.00	0.00	0.00	0.00	0.00	0.00	0.00	0.00	15.07	0.00
TRINITY_DN578094_c0_g3	0.00	0.00	0.00	0.00	0.00	0.00	0.00	0.00	0.00	0.00
TRINITY_DN578098_c0_g2	0.00	18.49	7.49	0.00	7.52	0.00	0.00	0.00	0.00	0.00
TRINITY_DN57809_c1_g1	0.00	0.00	14.84	0.00	0.00	0.00	2.26	0.00	0.00	0.00
TRINITY_DN57809_c2_g1	0.00	0.00	0.00	0.00	0.00	0.00	0.00	0.00	16.56	0.00
TRINITY_DN57809_c3_g1	0.00	0.00	0.00	0.00	0.00	0.00	0.00	0.00	0.00	0.00
TRINITY_DN57809_c4_g1	0.00	0.00	0.00	0.00	0.00	0.00	0.00	0.00	0.00	0.00
TRINITY_DN57809_c5_g1	0.00	4.94	5.96	3.64	9.06	0.00	0.00	0.00	11.33	0.00
TRINITY_DN57809_c6_g1	0.00	0.00	0.00	0.85	0.00	9.82	0.00	0.00	0.00	0.00
TRINITY_DN57809_c7_g1	0.00	0.00	0.00	0.00	10.75	0.00	0.00	0.00	10.01	0.00
TRINITY_DN5780_c1_g2	0.00	0.00	0.00	0.00	0.00	0.00	0.00	0.00	0.00	0.00
TRINITY_DN5780_c2_g1	17.54	10.84	71.63	13.31	41.48	5.74	0.00	0.00	30.97	0.00
TRINITY_DN5780_c3_g1	0.00	0.00	0.00	0.00	0.00	0.00	0.00	0.00	0.00	0.00
TRINITY_DN5780_c4_g1	0.00	0.00	0.00	5.54	0.00	0.00	0.00	0.00	8.73	0.00
TRINITY_DN5780_c5_g1	0.00	7.89	0.00	0.00	0.00	0.00	0.00	0.00	0.00	0.00
TRINITY_DN578101_c0_g1	0.00	0.00	0.00	0.00	0.00	0.00	0.00	0.00	13.31	0.00
TRINITY_DN578103_c0_g1	0.00	0.00	0.00	0.00	0.00	0.00	0.00	0.00	0.00	0.00
TRINITY_DN578105_c0_g1	0.00	0.00	0.00	0.00	0.00	0.00	0.00	0.00	0.00	0.00
TRINITY_DN578106_c0_g1	0.00	0.00	0.00	0.00	0.00	0.00	0.00	0.00	0.00	0.00
TRINITY_DN578110_c0_g1	0.00	0.00	0.00	6.68	3.78	0.00	0.00	0.00	0.00	0.00
TRINITY_DN578110_c0_g2	0.00	0.00	0.00	0.00	0.00	14.99	0.00	13.36	0.00	13.14
TRINITY_DN578110_c1_g1	0.00	0.00	6.61	0.00	0.00	0.00	0.00	0.05	0.00	1.67
TRINITY_DN578110_c1_g2	0.00	1.43	1.52	6.22	10.30	2.40	0.76	0.79	9.49	0.00
TRINITY_DN578110_c2_g1	0.00	0.00	0.00	5.31	8.96	0.00	0.00	0.00	0.00	0.00
TRINITY_DN578110_c3_g1	0.00	0.00	0.00	0.00	0.00	0.00	0.00	0.00	0.00	0.00
TRINITY_DN578112_c0_g1	0.00	0.00	0.00	0.00	0.00	0.00	0.00	0.00	0.00	0.00
TRINITY_DN578114_c1_g1	0.00	0.00	4.98	0.00	0.00	0.00	0.00	8.80	9.35	0.00
TRINITY_DN578115_c0_g2	0.00	0.00	0.00	0.00	0.00	0.00	0.00	0.00	0.00	0.00
TRINITY_DN578115_c1_g1	0.00	0.00	0.00	0.00	0.00	0.00	0.00	0.00	0.00	0.00
TRINITY_DN578116_c0_g1	0.00	0.00	8.09	0.00	0.00	0.00	0.00	0.00	7.57	0.00
TRINITY_DN578117_c0_g1	0.00	0.00	0.00	7.91	0.00	0.00	0.00	0.00	0.00	0.00
TRINITY_DN578117_c1_g1	0.00	0.00	28.82	0.00	0.00	0.00	0.00	0.00	13.71	0.00
TRINITY_DN578118_c0_g1	0.00	0.00	0.00	6.75	0.00	0.00	0.00	0.00	10.64	0.00
TRINITY_DN578119_c0_g1	0.00	0.00	0.00	10.23	52.57	0.00	0.00	0.00	16.12	0.00
TRINITY_DN57811_c0_g1	0.00	6.07	7.38	0.00	0.00	0.00	0.00	0.00	0.00	0.00
TRINITY_DN57811_c0_g2	0.00	0.00	0.00	5.78	0.00	0.00	0.00	0.00	0.00	0.00
TRINITY_DN57811_c0_g3	0.00	10.79	26.24	9.31	13.15	0.00	0.00	0.00	55.24	0.00
TRINITY_DN57811_c2_g2	0.00	0.00	0.00	5.06	0.00	0.00	0.00	0.00	7.95	0.00
TRINITY_DN57811_c2_g3	0.00	0.00	0.00	0.00	0.00	0.00	0.00	13.92	0.00	0.00
TRINITY_DN57811_c2_g6	0.00	0.00	0.00	0.00	0.00	0.00	0.00	0.00	0.00	0.00
TRINITY_DN57811_c4_g1	0.00	0.00	0.00	0.00	0.00	0.00	0.00	0.00	0.00	0.00
TRINITY_DN57811_c5_g1	0.00	0.00	0.00	5.46	1.82	0.00	0.00	0.00	1.71	1.62
TRINITY_DN57811_c6_g1	0.00	0.00	6.68	0.00	0.00	0.00	0.00	0.00	0.00	0.00
TRINITY_DN578120_c0_g1	0.00	0.00	0.00	0.00	22.90	0.00	0.00	0.00	0.00	0.00
TRINITY_DN578121_c0_g1	0.00	0.00	0.00	0.00	7.79	0.00	0.00	0.00	0.88	0.00
TRINITY_DN578123_c0_g1	0.00	0.00	0.00	4.40	0.00	0.00	0.00	0.00	0.00	0.00
TRINITY_DN578123_c1_g1	0.00	2.96	0.00	4.37	10.84	0.00	0.00	0.00	0.00	0.00
TRINITY_DN578125_c0_g1	0.00	0.00	0.00	0.00	0.00	0.00	0.00	0.00	0.00	0.00
TRINITY_DN578129_c0_g1	0.00	0.00	0.00	0.00	9.88	0.00	0.00	0.00	9.20	0.00
TRINITY_DN57812_c0_g1	1.20	0.00	13.02	11.84	18.48	10.95	0.00	5.17	0.00	2.55
TRINITY_DN57812_c0_g2	0.35	14.73	7.16	7.62	36.52	8.34	3.65	1.51	49.73	1.12
TRINITY_DN578131_c0_g1	0.00	3.55	0.00	7.82	0.00	8.65	0.00	3.82	4.05	0.00
TRINITY_DN578133_c1_g1	0.00	0.00	0.00	0.00	0.00	0.00	0.00	0.00	0.00	0.00
TRINITY_DN578134_c0_g1	0.00	0.00	31.91	0.00	10.82	0.00	0.00	0.00	0.00	0.00
TRINITY_DN578136_c0_g1	0.00	0.00	0.00	0.00	0.00	0.00	0.00	0.00	0.00	0.00
TRINITY_DN578137_c0_g1	0.00	0.00	0.00	0.00	0.00	0.00	0.00	0.00	0.00	0.00
TRINITY_DN578138_c0_g1	0.00	0.00	0.00	0.00	0.00	0.00	0.00	0.00	0.00	0.00
TRINITY_DN578139_c0_g1	0.00	0.00	0.00	14.95	0.00	0.00	0.00	0.00	23.50	0.00
TRINITY_DN57813_c0_g1	0.00	0.00	0.00	9.90	0.00	0.00	0.00	0.00	0.00	0.00
TRINITY_DN57813_c0_g2	0.00	0.00	12.08	4.89	0.00	0.00	0.00	0.00	0.00	0.00
TRINITY_DN57813_c1_g1	0.00	0.00	0.00	0.00	0.00	0.00	0.00	0.00	15.83	0.00
TRINITY_DN578141_c0_g1	0.00	0.00	0.00	0.00	0.00	0.00	0.00	0.00	0.00	0.00
TRINITY_DN578142_c0_g1	0.00	0.00	0.00	0.00	0.00	0.00	0.00	0.00	0.00	0.00
TRINITY_DN578142_c1_g1	0.00	0.00	0.00	0.00	0.00	0.00	3.70	0.00	0.00	3.64
TRINITY_DN578142_c2_g1	0.00	0.00	0.00	3.81	12.70	0.00	0.00	0.00	0.00	0.00
TRINITY_DN578142_c3_g1	0.00	0.00	22.86	0.00	23.20	11.55	0.00	0.00	0.00	0.00
TRINITY_DN578142_c4_g1	0.00	0.00	0.00	0.00	0.00	0.00	0.00	0.00	0.00	0.00
TRINITY_DN578142_c5_g1	0.00	0.00	0.00	0.00	0.00	0.00	0.00	0.00	0.00	0.00
TRINITY_DN578142_c6_g1	0.00	0.00	0.00	0.00	0.00	0.00	0.00	0.00	0.00	26.46
TRINITY_DN578143_c0_g1	0.00	0.00	0.00	0.00	0.00	0.00	0.00	0.00	5.80	5.52
TRINITY_DN578144_c0_g1	0.00	0.00	0.00	16.54	0.00	0.00	0.00	0.00	0.00	0.00
TRINITY_DN578145_c0_g1	0.00	0.00	0.00	0.00	0.00	0.00	0.00	0.00	0.00	0.00
TRINITY_DN578146_c0_g1	0.00	0.00	0.00	0.00	19.19	0.00	0.00	8.41	0.00	0.00
TRINITY_DN578146_c0_g2	0.00	0.00	0.00	0.00	0.00	0.00	0.00	0.00	0.00	0.00
TRINITY_DN578146_c1_g1	0.00	0.00	0.00	0.00	0.00	0.00	0.00	0.00	0.00	0.00
TRINITY_DN578147_c0_g1	0.00	0.00	0.00	0.00	0.00	47.95	0.00	0.00	24.64	0.00
TRINITY_DN578148_c0_g1	0.00	0.00	0.00	4.45	0.00	0.00	0.00	0.00	13.87	0.00
TRINITY_DN57814_c0_g1	0.00	6.26	12.45	6.03	56.10	0.00	0.00	0.00	49.83	0.00
TRINITY_DN57814_c0_g2	0.00	0.00	0.00	6.92	0.00	0.00	0.00	0.00	15.31	0.00
TRINITY_DN578154_c0_g1	0.00	0.00	0.00	3.43	5.70	0.00	0.00	0.00	10.65	0.00
TRINITY_DN578156_c0_g1	0.00	0.00	0.00	4.65	0.00	0.00	0.00	0.00	0.00	0.00
TRINITY_DN578157_c1_g1	0.00	0.00	0.00	3.38	5.61	0.00	10.08	14.81	0.00	0.00
TRINITY_DN578158_c1_g1	0.00	0.00	0.00	0.00	0.00	0.00	0.00	0.00	0.00	0.00
TRINITY_DN578159_c0_g1	0.00	0.00	5.36	1.64	5.44	0.00	0.00	0.00	0.00	0.00
TRINITY_DN57815_c0_g1	0.00	0.00	0.00	34.26	0.00	15.88	0.00	0.00	8.78	9.20
TRINITY_DN57815_c0_g2	0.00	0.00	15.47	1.19	10.45	9.68	0.00	0.00	9.29	0.00
TRINITY_DN57815_c0_g3	0.00	0.00	0.00	0.00	0.00	0.00	0.00	0.00	15.91	0.00
TRINITY_DN57815_c1_g1	0.00	0.00	3.77	0.00	0.00	0.00	0.00	0.00	10.67	0.00
TRINITY_DN57815_c1_g2	0.00	0.00	0.00	0.00	0.00	0.00	0.00	0.00	0.00	0.00
TRINITY_DN57815_c3_g1	0.00	0.00	4.30	2.61	8.92	0.00	0.00	0.00	4.05	0.00
TRINITY_DN57815_c4_g1	0.00	0.00	5.07	0.00	2.57	0.00	0.00	0.00	0.00	0.00
TRINITY_DN578160_c0_g1	0.00	0.00	0.00	0.00	0.00	0.00	4.31	0.00	1.34	0.00
TRINITY_DN578160_c1_g1	0.00	0.00	7.34	0.00	14.75	14.87	0.00	0.00	27.48	0.00
TRINITY_DN578162_c0_g1	0.00	0.00	0.00	0.00	0.00	0.00	0.00	0.00	0.00	0.00
TRINITY_DN578165_c0_g1	0.00	0.00	0.00	0.00	0.00	0.00	0.00	0.00	0.00	0.00
TRINITY_DN578165_c1_g1	0.00	0.00	0.00	0.00	0.00	0.00	0.00	0.00	0.00	0.00
TRINITY_DN578168_c0_g1	0.00	0.00	0.00	0.00	7.06	0.00	0.00	0.00	0.00	0.00
TRINITY_DN578168_c1_g1	0.00	0.00	0.00	0.00	0.00	0.00	0.00	0.00	0.00	0.00
TRINITY_DN57816_c0_g1	0.00	13.34	2.60	7.25	1.33	24.30	1.19	2.42	13.22	4.02
TRINITY_DN57816_c0_g2	0.00	7.11	0.00	0.00	0.00	0.00	0.00	0.00	0.00	0.00
TRINITY_DN57816_c0_g3	0.00	0.00	7.77	0.00	7.83	27.33	0.00	0.00	10.98	0.00
TRINITY_DN57816_c1_g1	0.00	4.49	0.00	0.00	0.00	5.49	0.00	0.00	0.00	0.00
TRINITY_DN578170_c0_g1	0.00	0.00	6.45	0.00	0.00	0.00	0.00	0.00	0.00	0.00
TRINITY_DN578170_c1_g1	0.00	0.00	0.00	0.00	0.00	0.00	0.00	0.00	0.00	0.00
TRINITY_DN578171_c1_g1	0.00	0.00	0.00	0.00	0.00	0.00	0.00	0.00	0.00	0.00
TRINITY_DN578172_c0_g1	0.00	0.00	0.00	0.00	28.13	0.00	0.00	0.00	0.00	0.00
TRINITY_DN578172_c1_g1	0.00	0.00	0.00	0.00	0.00	0.00	0.00	0.00	0.00	0.00
TRINITY_DN578172_c4_g1	0.00	0.00	0.00	0.00	0.00	0.00	0.00	0.00	0.00	0.00
TRINITY_DN578173_c0_g1	0.00	0.00	0.00	0.00	6.65	0.00	0.00	0.00	0.00	0.00
TRINITY_DN57817_c2_g1	0.00	20.34	9.42	373.58	20.50	11.79	0.00	12.26	49.70	0.00
TRINITY_DN578180_c0_g1	0.00	0.00	0.00	0.00	0.00	0.00	0.00	3.91	0.00	0.00
TRINITY_DN578181_c0_g1	0.00	0.00	0.00	0.00	0.00	0.00	0.00	0.00	0.00	0.00
TRINITY_DN578182_c0_g1	0.00	0.00	7.04	2.87	7.20	0.00	0.00	0.00	2.24	0.00
TRINITY_DN578182_c1_g1	0.00	0.00	0.00	4.49	7.52	0.00	0.00	0.00	7.00	0.00
TRINITY_DN578184_c0_g1	0.00	0.00	0.00	0.00	9.14	0.00	0.00	0.00	12.82	0.00
TRINITY_DN578185_c0_g1	0.00	0.00	0.00	0.00	14.95	0.00	0.00	0.00	13.97	0.00
TRINITY_DN578186_c0_g1	0.00	0.00	0.00	3.01	0.00	0.00	0.00	0.00	4.68	0.00
TRINITY_DN578187_c0_g1	0.00	0.00	0.00	0.00	0.00	0.00	12.07	0.00	0.00	0.00
TRINITY_DN57818_c0_g1	20.09	431.73	248.60	549.98	665.06	329.66	238.66	332.05	1393.51	34.91
TRINITY_DN578190_c0_g1	0.00	0.00	0.00	0.00	7.20	0.00	0.00	0.00	0.00	0.00
TRINITY_DN578191_c0_g1	0.00	0.00	0.00	0.00	0.00	0.00	0.00	0.00	0.00	0.00
TRINITY_DN578192_c0_g1	0.00	0.00	0.00	0.00	0.00	0.00	0.00	0.00	0.00	0.00
TRINITY_DN578192_c1_g1	0.00	0.00	0.00	0.00	0.00	0.00	0.00	0.00	0.00	0.00
TRINITY_DN578193_c0_g1	0.00	0.00	0.00	19.59	0.00	0.00	0.00	0.00	0.00	0.00
TRINITY_DN578194_c0_g1	0.00	0.00	11.34	0.00	0.00	0.00	10.19	0.00	0.00	0.00
TRINITY_DN578195_c0_g1	0.00	0.00	0.00	0.00	0.00	0.00	0.00	0.00	0.00	0.00
TRINITY_DN578196_c0_g1	0.00	0.00	0.00	0.00	0.00	0.00	0.00	0.00	0.00	0.00
TRINITY_DN578198_c1_g1	0.00	0.00	0.00	0.00	0.00	0.00	0.00	0.00	0.00	0.00
TRINITY_DN578198_c2_g1	0.00	0.00	11.92	0.00	0.00	0.00	0.00	0.00	0.00	0.00
TRINITY_DN578198_c3_g1	0.00	0.00	0.00	0.00	0.00	0.00	0.00	0.00	0.00	0.00
TRINITY_DN57819_c0_g1	0.00	0.00	0.00	0.00	0.00	0.00	0.00	0.00	0.00	0.00
TRINITY_DN57819_c1_g1	0.00	0.00	41.01	0.00	0.00	27.86	0.00	0.00	0.00	0.00
TRINITY_DN5781_c0_g1	5.39	85.26	149.72	107.70	278.41	112.30	38.14	64.93	367.66	14.97
TRINITY_DN5781_c0_g2	0.00	7.77	0.00	5.70	0.00	7.48	4.26	4.16	0.00	2.32
TRINITY_DN5781_c1_g1	0.00	7.37	0.00	1.81	5.68	0.00	0.00	0.00	0.00	2.66
TRINITY_DN5781_c2_g1	0.00	4.49	40.67	9.94	110.06	19.02	0.00	9.81	23.24	0.00
TRINITY_DN5781_c6_g1	0.00	0.00	0.00	0.00	0.00	0.00	0.00	0.00	27.86	0.00
TRINITY_DN5781_c6_g2	0.00	0.00	0.00	0.00	15.13	0.00	0.00	0.00	0.00	0.00
TRINITY_DN5781_c9_g1	0.00	6.59	0.00	78.50	246.63	78.91	0.00	0.00	21.66	0.00
TRINITY_DN578202_c0_g1	0.00	0.00	0.00	0.00	0.00	0.00	0.00	0.00	0.00	0.00
TRINITY_DN578207_c0_g1	0.00	0.00	0.00	8.96	0.00	0.00	0.00	0.00	0.00	0.00
TRINITY_DN578207_c1_g1	0.00	0.00	0.00	0.00	0.00	0.00	0.00	0.00	0.00	0.00
TRINITY_DN578207_c1_g2	0.00	0.00	17.68	0.00	0.00	0.00	0.00	0.00	0.00	0.00
TRINITY_DN578207_c2_g1	0.00	6.24	4.28	3.30	11.01	3.21	2.96	0.00	13.67	0.00
TRINITY_DN578207_c3_g1	0.00	2.20	0.00	0.00	1.36	0.00	0.00	0.00	0.00	0.00
TRINITY_DN578208_c0_g1	0.00	0.00	0.00	0.00	0.00	0.00	0.00	0.00	0.00	0.00
TRINITY_DN578209_c0_g1	0.00	7.24	0.00	0.00	0.00	0.00	0.00	0.00	4.12	0.00
TRINITY_DN57820_c0_g1	0.00	0.00	0.00	0.00	0.00	13.34	0.00	4.37	2.25	0.00
TRINITY_DN57820_c0_g2	0.00	7.61	0.00	2.01	0.00	0.00	0.00	0.00	0.00	0.00
TRINITY_DN57820_c1_g1	0.00	0.00	0.00	1.07	5.62	0.00	0.00	0.00	0.00	0.00
TRINITY_DN578210_c0_g1	0.00	0.00	27.92	0.00	14.30	0.00	0.00	0.00	26.62	0.00
TRINITY_DN578213_c1_g1	0.00	0.00	0.00	0.00	0.00	0.00	0.00	0.00	0.00	0.00
TRINITY_DN578213_c2_g1	0.00	0.00	0.00	0.00	0.00	0.00	0.00	0.00	0.00	0.00
TRINITY_DN578214_c0_g1	0.00	0.00	0.00	0.00	0.00	0.00	0.00	0.00	0.00	0.00
TRINITY_DN578215_c0_g1	0.00	0.00	0.00	0.00	0.00	0.00	0.00	0.00	0.00	0.00
TRINITY_DN578218_c0_g1	0.00	0.00	0.00	0.00	0.00	0.00	0.00	0.00	0.00	0.00
TRINITY_DN57821_c0_g1	0.00	0.00	0.00	0.00	0.00	0.00	0.00	0.00	0.00	0.00
TRINITY_DN57821_c1_g1	0.00	0.00	10.92	5.87	1.60	0.00	0.00	1.44	7.53	0.00
TRINITY_DN57821_c2_g1	0.00	0.00	0.00	6.26	21.26	0.00	0.00	0.00	0.00	0.00
TRINITY_DN57821_c3_g1	0.00	0.00	0.00	0.00	8.29	0.00	0.00	0.00	7.69	0.00
TRINITY_DN578220_c0_g1	0.00	0.00	0.00	33.90	0.00	0.00	0.00	0.00	0.00	0.00
TRINITY_DN578221_c0_g1	0.00	0.00	0.00	0.00	0.00	0.00	0.00	0.00	0.00	0.00
TRINITY_DN578224_c0_g1	0.00	0.00	0.00	0.00	0.00	0.00	0.00	0.00	0.00	0.00
TRINITY_DN578227_c0_g1	0.00	0.00	0.00	0.00	0.00	0.00	0.00	0.00	0.00	0.00
TRINITY_DN578227_c2_g1	0.00	0.00	32.51	0.00	0.00	0.00	0.00	0.00	30.85	0.00
TRINITY_DN57822_c0_g1	0.00	0.00	0.00	0.00	0.00	0.00	0.00	0.00	0.00	0.00
TRINITY_DN57822_c0_g2	0.00	0.00	24.61	0.00	0.00	0.00	0.00	0.00	0.00	0.00
TRINITY_DN57822_c1_g1	0.00	0.00	0.00	0.00	31.75	0.00	0.00	0.00	0.00	0.00
TRINITY_DN57822_c1_g2	0.00	0.00	0.00	0.00	60.98	0.00	0.00	0.00	0.00	0.00
TRINITY_DN57822_c1_g3	0.00	59.77	16.12	39.63	61.79	40.71	0.00	28.38	73.21	0.00
TRINITY_DN57822_c1_g4	0.00	0.00	0.00	12.33	0.00	15.12	0.00	0.00	14.13	0.00
TRINITY_DN57822_c2_g1	0.00	0.00	0.00	0.00	0.00	0.00	0.00	0.00	0.00	0.00
TRINITY_DN57822_c4_g1	0.00	0.00	0.00	9.90	0.00	0.00	0.00	0.00	0.00	0.00
TRINITY_DN578230_c0_g1	0.00	0.00	0.00	3.09	5.13	10.30	0.00	0.00	18.44	0.00
TRINITY_DN578231_c0_g1	0.00	0.00	60.99	19.43	12.33	24.55	0.00	38.60	176.09	10.74
TRINITY_DN578231_c0_g2	0.00	0.00	0.00	0.00	18.24	0.00	0.00	0.00	0.00	0.00
TRINITY_DN578232_c0_g1	0.00	0.00	0.00	0.00	0.00	0.00	0.00	0.00	37.32	0.00
TRINITY_DN578233_c0_g1	0.00	0.00	0.00	0.00	0.00	0.00	0.00	11.00	0.00	0.00
TRINITY_DN578234_c0_g1	0.00	0.00	2.75	5.05	0.00	0.00	2.51	0.00	7.86	2.47
TRINITY_DN578235_c0_g1	0.00	0.00	0.00	6.92	0.00	0.00	0.00	0.00	0.00	0.00
TRINITY_DN578238_c0_g1	0.00	0.00	0.00	0.00	0.00	0.00	0.00	0.00	0.00	0.00
TRINITY_DN578239_c0_g1	0.00	0.00	0.00	0.00	0.00	0.00	0.00	0.00	0.00	0.00
TRINITY_DN57823_c0_g1	0.00	0.00	0.00	0.00	0.00	0.00	0.00	0.00	0.00	0.00
TRINITY_DN578240_c0_g2	0.00	0.00	0.00	6.30	0.00	0.00	0.00	0.00	9.94	9.32
TRINITY_DN578240_c1_g1	0.00	0.00	4.64	0.00	0.00	0.00	0.00	4.11	0.00	0.00
TRINITY_DN578242_c2_g1	0.00	0.00	0.00	0.00	0.00	0.00	0.00	0.00	0.00	0.00
TRINITY_DN578243_c0_g1	0.00	0.00	0.00	0.00	0.00	0.00	0.00	0.00	0.00	0.00
TRINITY_DN578244_c0_g2	0.00	0.00	15.01	0.00	0.00	0.00	0.00	0.00	4.69	0.00
TRINITY_DN578248_c0_g1	0.00	0.00	0.00	6.22	0.00	10.57	0.00	0.00	9.83	0.00
TRINITY_DN57824_c1_g1	0.00	0.00	0.00	5.38	0.00	0.00	5.16	0.00	0.00	0.00
TRINITY_DN57824_c3_g1	0.00	0.00	0.00	4.32	0.00	0.00	0.00	0.00	44.95	0.00
TRINITY_DN57824_c6_g1	0.00	4.76	9.25	5.14	4.65	4.16	0.00	0.00	19.81	2.44
TRINITY_DN57824_c8_g1	0.00	0.00	38.38	0.00	0.00	0.00	0.00	0.00	28.67	0.00
TRINITY_DN578250_c0_g1	0.00	0.00	0.00	0.00	0.00	0.00	0.00	0.00	0.00	0.00
TRINITY_DN578252_c0_g1	0.00	0.00	11.72	28.10	0.00	0.00	0.00	0.00	11.05	0.00
TRINITY_DN578254_c0_g1	0.00	3.15	0.00	0.00	0.00	0.00	0.00	3.40	3.60	0.00
TRINITY_DN578256_c0_g1	0.00	0.00	0.00	0.00	0.00	0.00	0.00	0.00	0.00	0.00
TRINITY_DN578257_c0_g1	0.00	0.00	0.00	0.00	0.00	0.00	0.00	0.00	0.00	0.00
TRINITY_DN578259_c0_g1	0.00	0.00	3.70	2.25	3.73	3.71	0.00	0.00	0.00	0.00
TRINITY_DN57825_c0_g1	0.00	0.00	0.00	10.96	0.00	0.00	6.42	0.00	24.18	0.00
TRINITY_DN57825_c1_g1	0.00	0.00	12.02	0.00	16.47	0.00	0.00	0.00	0.00	0.00
TRINITY_DN578260_c0_g1	0.00	0.00	0.00	0.00	0.00	0.00	0.00	0.00	0.00	0.00
TRINITY_DN578261_c0_g1	0.00	0.00	0.00	5.18	0.00	0.00	0.00	0.00	0.00	0.00
TRINITY_DN578262_c0_g1	0.00	0.00	0.00	2.13	0.00	0.00	0.00	0.00	0.00	0.00
TRINITY_DN578265_c0_g1	0.00	0.00	0.00	0.00	0.00	0.00	0.00	0.00	12.92	0.00
TRINITY_DN578267_c0_g1	0.00	0.00	0.00	0.00	0.00	0.00	0.00	0.00	0.00	0.00
TRINITY_DN578269_c0_g1	0.00	0.00	0.00	0.00	0.00	0.00	0.00	0.00	0.00	0.00
TRINITY_DN57826_c0_g2	0.00	0.00	0.00	2.81	12.25	0.00	8.32	0.00	64.98	0.00
TRINITY_DN57826_c1_g1	0.00	0.00	7.76	0.00	3.27	0.00	0.00	27.45	31.86	0.00
TRINITY_DN578271_c0_g1	0.00	0.00	0.00	0.00	0.00	8.87	0.00	0.00	8.21	0.00
TRINITY_DN578272_c0_g1	0.00	0.00	0.00	0.00	10.90	0.00	0.00	0.00	10.12	0.00
TRINITY_DN578274_c0_g1	0.00	0.00	0.00	0.00	0.00	0.00	0.00	0.00	0.00	0.00
TRINITY_DN578275_c0_g1	0.00	0.00	0.00	0.00	0.00	0.00	0.00	0.00	0.00	0.00
TRINITY_DN578276_c0_g1	0.00	0.00	0.00	0.00	11.10	0.00	0.00	0.00	10.31	0.00
TRINITY_DN578276_c3_g1	0.00	0.00	30.45	0.00	0.00	0.00	0.00	0.00	57.92	0.00
TRINITY_DN578276_c4_g1	0.00	0.00	6.30	0.00	0.00	0.00	0.00	0.00	5.90	0.00
TRINITY_DN578276_c5_g1	0.00	0.00	0.00	0.00	0.00	0.00	0.00	0.00	0.00	0.00
TRINITY_DN578279_c0_g1	0.00	0.00	0.00	0.00	0.00	0.00	0.00	0.00	0.00	0.00
TRINITY_DN57827_c0_g1	20.02	225.52	321.90	352.67	675.72	219.01	167.67	206.02	1561.36	119.76
TRINITY_DN57827_c1_g1	0.00	11.11	0.00	0.00	0.00	0.00	0.00	3.98	12.66	3.99
TRINITY_DN57827_c1_g2	0.00	0.00	0.00	0.00	0.00	0.00	0.00	0.00	0.00	0.00
TRINITY_DN578281_c0_g1	0.00	0.00	0.00	0.00	0.00	0.00	0.00	0.00	0.00	0.00
TRINITY_DN578282_c0_g1	0.00	0.00	0.00	12.90	10.97	0.00	0.00	0.00	20.35	0.00
TRINITY_DN578288_c0_g1	0.00	0.00	0.00	22.92	0.00	0.00	0.00	0.00	0.00	0.00
TRINITY_DN578289_c2_g1	0.00	0.00	7.21	0.00	28.94	0.00	0.00	0.00	0.00	0.00
TRINITY_DN578289_c3_g1	0.00	0.00	0.00	0.00	0.00	0.00	0.00	0.00	0.00	20.67
TRINITY_DN57828_c0_g1	0.00	29.80	3.74	10.90	24.14	13.48	0.00	7.55	21.75	0.88
TRINITY_DN578290_c0_g1	0.00	0.00	0.00	5.43	0.00	0.00	0.00	0.00	8.52	0.00
TRINITY_DN578291_c0_g1	0.00	11.51	0.00	0.00	14.11	0.00	0.00	0.00	0.00	0.00
TRINITY_DN578292_c0_g1	0.00	0.00	0.00	0.00	0.00	0.00	0.00	0.00	0.00	0.00
TRINITY_DN578295_c0_g1	0.00	0.00	0.00	0.00	0.00	0.00	0.00	0.00	0.00	0.00
TRINITY_DN578296_c0_g1	0.00	0.00	27.10	0.00	9.12	0.00	0.00	7.98	8.48	0.00
TRINITY_DN578297_c0_g1	0.00	0.50	8.66	0.00	0.00	0.00	0.00	0.21	0.12	0.15
TRINITY_DN578299_c1_g1	0.00	0.00	32.72	6.54	0.00	0.00	0.00	0.00	10.31	0.00
TRINITY_DN57829_c0_g1	0.00	0.00	0.00	0.00	0.00	0.00	0.00	0.00	0.00	0.00
TRINITY_DN5782_c0_g1	0.00	0.00	0.00	0.00	0.00	1.33	0.00	0.00	0.00	0.00
TRINITY_DN5782_c0_g2	0.00	0.00	0.00	0.00	0.00	0.00	0.00	0.00	0.00	0.00
TRINITY_DN5782_c11_g1	0.00	0.00	0.00	0.00	25.75	0.00	0.00	0.00	0.00	0.00
TRINITY_DN5782_c12_g1	0.00	9.42	0.00	0.00	11.53	0.00	0.00	0.00	10.71	0.00
TRINITY_DN5782_c13_g1	0.00	0.00	0.00	0.00	0.00	0.00	0.00	0.00	6.71	0.00
TRINITY_DN5782_c15_g1	0.00	0.00	0.00	0.00	0.00	0.00	0.00	0.00	0.00	0.00
TRINITY_DN5782_c1_g1	0.86	6.65	15.70	22.50	30.12	8.77	7.30	7.16	42.77	0.00
TRINITY_DN5782_c1_g2	3.36	84.50	142.57	105.45	296.09	79.69	42.63	58.21	280.63	9.88
TRINITY_DN5782_c2_g1	0.00	0.00	0.00	0.00	0.00	0.00	0.00	0.00	0.00	0.00
TRINITY_DN5782_c6_g1	4.49	17.24	9.91	9.29	28.07	5.72	2.92	8.20	47.37	11.10
TRINITY_DN5782_c7_g1	0.00	0.00	0.00	0.00	0.00	0.00	0.00	0.00	12.81	0.00
TRINITY_DN5782_c9_g1	0.00	0.00	0.00	0.00	17.05	16.86	0.00	0.00	0.00	0.00
TRINITY_DN578301_c0_g1	0.00	0.00	0.00	0.00	0.00	0.00	0.00	0.00	0.00	0.00
TRINITY_DN578302_c0_g1	0.00	0.00	13.87	0.00	28.42	28.22	0.00	0.00	13.22	0.00
TRINITY_DN578303_c0_g1	0.00	0.00	0.00	0.00	0.00	0.00	0.00	0.00	0.00	0.00
TRINITY_DN578305_c0_g1	0.00	0.00	0.00	0.00	0.00	0.00	0.00	0.00	0.00	0.00
TRINITY_DN578306_c0_g1	0.00	0.00	0.00	0.00	0.00	0.00	0.00	4.53	14.44	0.00
TRINITY_DN578307_c0_g1	0.00	0.00	0.00	8.53	0.00	0.00	6.36	0.00	6.65	0.00
TRINITY_DN578308_c0_g1	0.00	0.00	0.00	0.00	0.00	0.00	0.00	0.00	0.00	0.00
TRINITY_DN578309_c0_g1	0.00	0.00	0.00	0.00	0.00	0.00	0.00	0.00	0.00	0.00
TRINITY_DN57830_c1_g1	0.00	0.00	0.00	0.00	0.00	0.00	0.00	18.37	0.00	0.00
TRINITY_DN57830_c1_g2	0.00	0.00	0.00	15.17	0.00	0.00	0.00	0.00	11.91	0.00
TRINITY_DN57830_c2_g1	0.00	0.00	0.00	0.00	0.00	0.00	0.00	0.00	0.00	0.00
TRINITY_DN57830_c2_g2	0.00	0.00	0.00	0.00	0.00	0.00	0.00	0.00	0.00	0.00
TRINITY_DN57830_c3_g1	0.00	0.00	0.00	0.00	0.00	0.00	0.00	0.00	0.00	0.00
TRINITY_DN57830_c4_g1	0.00	0.00	0.00	0.00	8.37	0.00	0.00	0.00	31.13	0.00
TRINITY_DN57830_c5_g1	0.00	0.00	0.00	0.00	0.00	0.00	0.00	0.00	0.00	0.00
TRINITY_DN57830_c6_g1	0.00	14.62	0.00	0.00	0.00	0.00	0.00	0.00	0.00	0.00
TRINITY_DN578310_c0_g1	0.00	0.00	11.35	0.00	3.81	0.00	0.00	3.37	3.57	0.00
TRINITY_DN578311_c0_g1	0.00	0.00	0.00	6.22	21.12	0.00	0.00	0.00	0.00	0.00
TRINITY_DN578311_c0_g2	0.00	0.00	0.00	0.00	0.00	0.00	0.00	0.00	0.00	0.00
TRINITY_DN578312_c0_g1	0.00	0.00	0.00	0.00	19.89	0.00	0.00	0.00	9.25	0.00
TRINITY_DN578312_c1_g1	0.00	0.00	0.00	0.00	0.00	0.00	0.00	0.00	0.00	0.00
TRINITY_DN578316_c1_g1	0.00	0.00	0.00	0.00	3.44	0.00	0.00	0.00	0.00	0.00
TRINITY_DN578318_c0_g1	3.64	0.00	0.00	0.00	0.00	0.00	0.00	0.00	0.00	0.00
TRINITY_DN578318_c0_g2	0.00	2.85	3.45	0.00	10.43	0.00	0.00	3.09	0.00	0.00
TRINITY_DN578318_c0_g3	0.00	0.00	0.00	9.04	0.00	0.00	0.00	0.00	0.00	0.00
TRINITY_DN578318_c2_g1	0.00	0.00	0.00	0.00	0.00	0.00	0.00	0.00	28.51	0.00
TRINITY_DN578318_c3_g1	0.00	0.00	0.00	0.00	0.00	0.00	3.54	0.00	11.05	0.00
TRINITY_DN578318_c4_g1	0.00	0.00	0.00	0.00	14.21	28.22	0.00	0.00	13.22	0.00
TRINITY_DN57831_c0_g1	0.00	0.00	0.00	0.00	0.00	0.00	0.00	0.00	0.00	0.00
TRINITY_DN57831_c0_g2	0.00	0.00	0.00	0.00	0.00	0.00	0.00	0.00	0.00	0.00
TRINITY_DN57831_c0_g3	0.00	0.00	0.00	0.00	0.00	0.00	0.00	0.00	5.37	0.00
TRINITY_DN578321_c1_g1	0.00	0.00	10.77	0.00	0.00	0.00	0.00	0.00	10.18	0.00
TRINITY_DN578324_c0_g1	0.00	0.00	0.00	7.36	0.00	0.00	0.00	11.00	0.00	0.00
TRINITY_DN578326_c0_g1	0.00	0.00	2.77	0.00	0.00	0.00	0.00	0.00	2.64	0.00
TRINITY_DN578329_c0_g1	0.00	0.00	0.00	0.00	8.29	16.57	0.00	0.00	0.00	0.00
TRINITY_DN578329_c2_g1	0.00	0.00	0.00	0.00	0.00	0.00	0.00	0.00	7.52	0.00
TRINITY_DN578329_c3_g1	0.00	0.00	0.00	0.00	0.00	0.00	0.00	0.00	0.00	0.00
TRINITY_DN57832_c0_g1	0.00	0.00	13.47	8.11	0.00	0.00	0.00	0.00	12.81	0.00
TRINITY_DN57832_c1_g1	0.00	0.00	0.00	0.00	0.00	0.00	0.00	0.00	0.00	0.00
TRINITY_DN57832_c5_g1	0.00	4.02	0.00	0.00	4.90	4.91	0.00	0.00	0.00	0.00
TRINITY_DN578330_c0_g1	0.00	0.00	35.19	0.00	0.00	0.00	0.00	0.00	8.26	0.00
TRINITY_DN578331_c0_g1	0.00	0.00	0.00	0.00	0.00	0.00	0.00	0.00	0.00	0.00
TRINITY_DN578332_c0_g1	0.00	16.86	0.00	18.40	0.00	0.00	0.00	0.00	0.00	0.00
TRINITY_DN578333_c0_g1	0.00	4.63	0.00	1.14	3.80	0.00	0.00	0.00	5.52	0.00
TRINITY_DN578336_c0_g1	0.00	1.21	2.90	1.78	0.00	0.00	0.00	0.00	2.80	0.00
TRINITY_DN578336_c1_g1	0.00	0.00	2.85	3.49	2.89	2.86	2.60	2.58	8.14	0.00
TRINITY_DN578336_c1_g2	0.00	0.00	0.00	0.00	12.11	0.00	0.00	0.00	0.00	0.00
TRINITY_DN578336_c2_g1	0.00	0.00	0.00	0.00	0.00	0.00	0.00	0.00	0.00	0.00
TRINITY_DN578339_c0_g1	0.00	3.99	0.00	0.00	4.86	0.00	0.00	0.00	0.00	0.00
TRINITY_DN57833_c0_g1	0.00	0.00	0.00	0.00	9.39	0.00	0.00	0.00	0.00	0.00
TRINITY_DN57833_c1_g1	0.00	6.99	0.00	8.28	4.13	0.00	0.00	0.00	24.50	0.00
TRINITY_DN57833_c2_g1	0.00	0.00	0.00	0.00	0.00	0.00	0.00	0.00	4.08	0.00
TRINITY_DN578341_c0_g1	0.00	0.00	0.00	0.00	0.00	0.00	0.00	0.00	0.00	0.00
TRINITY_DN578343_c0_g1	0.00	0.00	0.00	0.00	0.00	0.00	0.00	0.00	0.00	0.00
TRINITY_DN578343_c0_g2	0.00	0.00	0.00	0.00	0.00	0.00	0.00	0.00	9.12	0.00
TRINITY_DN578344_c0_g1	0.00	0.00	0.00	0.00	0.00	0.00	0.00	0.00	0.00	0.00
TRINITY_DN578344_c1_g1	0.00	6.50	0.00	0.00	7.95	0.00	0.00	0.00	0.00	0.00
TRINITY_DN578346_c0_g1	0.00	0.00	0.00	1.72	1.75	0.00	1.57	1.58	3.99	0.00
TRINITY_DN578348_c0_g1	0.00	0.00	0.00	13.38	12.61	4.84	3.13	6.21	6.62	0.00
TRINITY_DN578349_c0_g1	0.00	0.00	0.00	0.00	0.00	0.00	0.00	0.00	0.00	0.00
TRINITY_DN578349_c0_g2	0.00	0.00	0.00	0.00	0.00	0.00	0.00	0.00	0.00	0.00
TRINITY_DN57834_c0_g1	0.00	0.00	0.00	0.00	0.00	0.00	0.00	0.00	6.90	0.00
TRINITY_DN57834_c1_g1	0.00	0.00	5.32	3.25	0.00	0.00	0.00	0.00	2.53	0.00
TRINITY_DN578350_c0_g1	0.00	0.00	16.67	0.00	0.00	0.00	5.00	0.00	26.01	0.00
TRINITY_DN578350_c0_g2	0.00	0.00	22.81	6.56	30.53	0.00	0.00	0.00	7.10	0.00
TRINITY_DN578350_c1_g1	0.00	0.00	0.00	0.00	0.00	0.00	0.00	0.00	0.00	0.00
TRINITY_DN578351_c0_g1	0.00	0.00	0.00	6.54	0.00	0.00	0.00	0.00	0.00	0.00
TRINITY_DN578355_c0_g1	0.00	0.00	0.00	0.00	0.00	0.00	0.00	0.00	0.00	0.00
TRINITY_DN578355_c2_g1	0.00	0.00	0.00	0.00	0.00	0.00	0.00	0.00	0.00	0.00
TRINITY_DN578356_c0_g1	0.00	0.00	0.00	0.00	0.00	0.00	0.00	0.00	22.26	0.00
TRINITY_DN578356_c1_g1	0.00	0.00	0.00	9.23	0.00	0.00	0.00	0.00	0.00	0.00
TRINITY_DN578356_c2_g1	0.00	0.00	0.00	23.74	40.66	0.00	0.00	0.00	0.00	0.00
TRINITY_DN578357_c0_g1	0.00	0.00	0.00	0.00	0.00	0.00	0.00	0.00	0.00	0.00
TRINITY_DN578358_c0_g1	0.00	0.00	0.00	0.00	9.60	0.00	0.00	0.00	0.00	8.42
TRINITY_DN578359_c0_g1	0.00	0.00	0.00	0.00	0.00	0.00	0.00	0.00	12.09	0.00
TRINITY_DN57835_c0_g1	0.00	5.17	0.00	0.00	31.45	0.00	0.00	4.19	4.45	0.00
TRINITY_DN57835_c0_g2	2.90	0.00	6.88	0.00	0.00	0.00	0.00	0.00	0.00	0.00
TRINITY_DN57835_c0_g3	0.00	0.00	0.00	0.00	0.00	0.00	0.00	6.12	13.05	0.00
TRINITY_DN57835_c1_g3	0.00	0.00	0.00	0.00	0.00	0.00	0.00	0.00	15.17	14.20
TRINITY_DN57835_c2_g1	0.00	0.00	0.00	0.00	40.50	0.00	0.00	0.00	0.00	0.00
TRINITY_DN57835_c4_g1	0.00	7.99	0.00	0.00	0.00	0.00	0.00	0.00	0.00	0.00
TRINITY_DN57835_c6_g1	0.00	0.00	0.00	0.00	0.00	0.00	0.00	0.00	0.00	0.00
TRINITY_DN57835_c7_g1	0.00	0.00	0.00	0.00	0.00	19.09	0.00	0.00	0.00	0.00
TRINITY_DN578360_c0_g1	0.00	0.00	0.00	0.00	0.00	0.00	0.00	0.00	13.60	0.00
TRINITY_DN578362_c0_g1	0.00	7.76	0.00	22.43	28.48	0.00	0.00	0.00	53.00	0.00
TRINITY_DN578363_c0_g1	0.00	11.43	0.00	8.34	6.96	0.00	0.00	0.00	0.00	0.00
TRINITY_DN578364_c0_g1	0.00	0.00	0.00	0.00	0.00	0.00	0.00	0.00	0.00	0.00
TRINITY_DN578365_c0_g1	0.00	0.00	0.00	0.00	32.70	0.00	0.00	0.00	0.00	0.00
TRINITY_DN578366_c0_g1	0.00	0.00	3.88	0.00	3.91	0.00	0.00	0.00	3.66	0.00
TRINITY_DN57836_c0_g1	0.00	4.44	2.26	2.19	0.00	1.13	3.27	1.06	12.08	2.09
TRINITY_DN57836_c0_g2	0.00	0.00	0.00	0.00	0.00	0.00	0.00	0.00	0.00	0.00
TRINITY_DN57836_c0_g3	0.00	0.00	0.00	6.30	0.00	0.00	9.45	0.00	9.94	0.00
TRINITY_DN57836_c1_g1	0.00	0.00	26.49	0.00	16.18	0.00	0.00	0.00	25.16	0.00
TRINITY_DN57836_c2_g1	0.00	0.00	0.00	0.00	9.88	4.49	0.00	0.00	9.20	0.00
TRINITY_DN578371_c0_g1	0.00	0.00	0.00	0.00	0.00	0.00	0.00	0.00	17.33	0.00
TRINITY_DN578371_c0_g2	0.00	0.00	0.00	0.00	0.00	0.00	0.00	0.00	0.00	0.00
TRINITY_DN578372_c0_g1	0.00	0.00	0.00	0.00	0.00	0.00	0.00	0.00	0.00	0.00
TRINITY_DN578373_c0_g1	0.00	0.00	28.35	0.00	0.00	0.00	0.00	0.00	13.50	0.00
TRINITY_DN578375_c0_g1	0.00	0.00	0.00	0.00	0.00	0.00	4.27	0.00	4.43	0.00
TRINITY_DN578375_c1_g2	0.00	0.00	0.00	0.00	0.00	0.00	17.32	0.00	0.00	0.00
TRINITY_DN578375_c2_g1	0.00	0.00	0.00	0.00	0.00	0.00	0.00	0.00	0.00	0.00
TRINITY_DN578376_c1_g1	0.00	0.00	0.00	0.00	0.00	0.00	0.00	0.00	0.00	0.00
TRINITY_DN578376_c2_g1	0.00	0.00	0.00	0.00	5.72	0.00	0.00	0.00	0.00	0.00
TRINITY_DN578377_c0_g1	0.00	0.00	0.00	0.00	6.68	0.00	0.00	0.00	6.24	0.00
TRINITY_DN578378_c0_g1	0.00	0.00	0.00	0.00	0.00	0.00	0.00	0.00	0.00	0.00
TRINITY_DN578379_c0_g1	0.00	0.00	0.00	0.00	32.68	0.00	0.00	0.00	0.00	0.00
TRINITY_DN578379_c1_g1	0.00	0.00	0.00	3.05	0.00	0.00	0.00	0.00	0.00	0.00
TRINITY_DN578379_c2_g1	0.00	0.00	0.00	0.00	7.45	0.00	0.00	6.52	0.00	0.00
TRINITY_DN57837_c0_g1	0.00	0.00	22.40	3.38	5.61	0.00	0.00	0.00	9.35	0.00
TRINITY_DN57837_c1_g1	0.00	0.00	0.00	0.00	0.00	0.00	0.00	0.00	0.00	0.00
TRINITY_DN57837_c2_g1	0.00	0.00	0.00	0.00	0.00	0.00	0.00	0.00	0.00	0.00
TRINITY_DN578380_c0_g1	0.00	0.00	0.00	0.00	0.00	3.49	0.00	0.00	0.00	0.00
TRINITY_DN578380_c3_g1	0.00	0.00	1.70	1.04	1.74	3.40	0.00	1.57	0.00	0.00
TRINITY_DN578384_c0_g1	0.00	5.12	0.00	0.00	6.23	0.00	0.00	0.00	0.00	0.00
TRINITY_DN578385_c0_g1	0.00	0.00	0.00	0.00	0.00	0.00	0.00	0.00	0.00	0.00
TRINITY_DN578385_c2_g1	0.00	0.00	0.00	0.00	0.00	0.00	0.00	0.00	0.00	0.00
TRINITY_DN578388_c0_g1	0.00	0.00	0.00	0.00	0.00	0.00	0.00	0.00	0.00	0.00
TRINITY_DN578389_c0_g1	0.00	0.00	14.90	0.00	7.48	0.00	0.00	0.00	0.00	6.61
TRINITY_DN57838_c1_g1	0.00	1.10	9.27	3.26	2.06	0.00	0.00	1.23	3.84	0.00
TRINITY_DN578390_c0_g1	0.00	0.00	0.00	0.00	0.00	0.00	0.00	0.00	0.00	0.00
TRINITY_DN578391_c0_g1	0.00	0.00	0.00	0.00	0.00	0.00	0.00	0.00	0.00	0.00
TRINITY_DN578391_c0_g2	0.00	0.00	0.00	0.00	0.00	0.00	0.00	0.00	15.98	0.00
TRINITY_DN578391_c0_g3	0.00	0.00	0.00	8.45	11.45	0.00	0.00	0.00	12.01	0.00
TRINITY_DN578392_c0_g1	0.00	0.00	0.00	0.00	0.00	0.00	0.00	0.00	0.00	0.00
TRINITY_DN578393_c0_g1	0.00	10.26	0.00	0.00	0.00	0.00	0.00	0.00	0.00	0.00
TRINITY_DN578393_c0_g2	0.00	0.00	0.00	0.00	0.00	0.00	0.00	0.00	0.00	0.00
TRINITY_DN578395_c0_g1	0.00	0.00	0.00	0.00	0.00	0.00	0.00	0.00	0.00	0.00
TRINITY_DN578396_c0_g1	0.00	0.00	0.00	0.00	0.00	0.00	0.00	0.00	0.00	0.00
TRINITY_DN578397_c0_g1	0.00	0.00	0.00	0.00	11.49	0.00	0.00	0.00	10.91	0.00
TRINITY_DN578398_c0_g1	0.00	0.00	0.00	0.00	0.00	0.00	0.00	0.00	0.00	0.00
TRINITY_DN57839_c0_g1	0.00	30.96	61.56	59.81	75.65	0.00	0.00	0.00	141.01	0.00
TRINITY_DN5783_c0_g3	0.00	0.00	0.00	0.00	0.00	0.00	0.00	0.00	0.00	0.00
TRINITY_DN5783_c1_g1	0.00	0.00	0.00	0.00	0.00	0.00	0.00	0.00	0.00	0.00
TRINITY_DN578400_c0_g1	0.00	0.00	0.00	0.00	0.00	0.00	0.00	0.00	0.00	0.00
TRINITY_DN578402_c0_g1	0.00	0.00	0.00	0.00	0.00	0.00	0.00	0.00	0.00	0.00
TRINITY_DN578403_c0_g1	0.00	0.00	0.00	0.00	0.00	0.00	0.00	0.00	0.00	0.00
TRINITY_DN578404_c0_g1	0.00	0.00	16.84	0.00	0.00	0.00	0.00	0.00	0.00	0.00
TRINITY_DN578406_c0_g1	0.00	62.45	0.00	0.00	0.00	0.00	0.00	27.17	14.26	0.00
TRINITY_DN578409_c0_g1	0.00	0.00	0.00	0.00	0.00	0.00	0.00	0.00	0.00	0.00
TRINITY_DN57840_c0_g1	0.00	0.00	0.00	0.00	0.00	0.00	0.00	0.00	0.00	0.00
TRINITY_DN57840_c0_g2	0.00	0.00	0.00	0.00	0.00	25.94	0.00	0.00	0.00	0.00
TRINITY_DN57840_c3_g1	0.00	0.00	28.59	17.09	0.00	0.00	0.00	0.00	8.99	0.00
TRINITY_DN578411_c0_g1	0.00	0.00	0.00	3.16	10.49	0.00	0.00	0.00	9.80	0.00
TRINITY_DN578413_c1_g1	0.00	0.00	0.00	0.00	0.00	0.00	16.45	0.00	0.00	0.00
TRINITY_DN578418_c0_g1	0.00	0.00	0.00	2.24	0.00	0.00	0.00	0.00	3.91	0.00
TRINITY_DN578418_c1_g1	0.00	0.00	9.86	2.98	4.95	0.00	0.00	4.35	0.00	0.00
TRINITY_DN57841_c0_g1	0.00	0.00	0.00	21.48	36.48	0.00	10.71	0.00	67.63	17.06
TRINITY_DN57841_c1_g1	0.00	0.00	0.00	0.00	0.00	0.00	0.00	0.00	0.00	0.00
TRINITY_DN578422_c0_g1	0.00	0.00	13.53	0.00	6.78	13.67	0.00	0.00	0.00	0.00
TRINITY_DN578425_c0_g1	0.00	9.19	11.07	0.00	0.00	0.00	9.90	0.00	20.88	0.00
TRINITY_DN578426_c0_g1	0.00	0.00	0.00	0.00	7.56	0.00	0.00	0.00	0.00	0.00
TRINITY_DN578428_c0_g1	0.00	0.00	0.00	0.00	7.98	0.00	0.00	0.00	0.00	0.00
TRINITY_DN57842_c0_g1	0.00	26.73	0.00	0.00	0.00	0.00	0.00	0.00	15.17	0.00
TRINITY_DN57842_c1_g1	0.00	0.00	0.00	6.38	0.00	0.00	0.00	0.00	10.06	0.00
TRINITY_DN57842_c2_g1	0.00	20.90	0.00	9.71	21.00	25.63	0.00	0.00	70.45	0.00
TRINITY_DN57842_c2_g2	0.00	0.00	0.00	0.00	0.00	0.00	0.00	0.00	0.00	0.00
TRINITY_DN57842_c6_g1	0.00	0.00	59.89	9.04	0.00	0.00	0.00	0.00	0.00	0.00
TRINITY_DN578430_c1_g1	0.00	0.00	10.36	18.56	6.78	0.00	0.00	0.00	19.53	0.00
TRINITY_DN578430_c2_g1	0.00	0.00	0.00	0.00	0.00	5.29	0.00	2.39	2.52	0.00
TRINITY_DN578430_c3_g1	0.00	0.00	0.00	0.00	0.00	3.05	5.55	0.00	0.00	0.00
TRINITY_DN578430_c4_g1	0.00	12.78	0.00	3.12	0.00	0.00	0.00	0.00	0.00	0.00
TRINITY_DN578430_c7_g1	0.00	11.43	13.67	0.00	0.00	0.00	0.00	0.00	0.00	0.00
TRINITY_DN578433_c0_g1	0.00	0.00	0.00	0.00	0.00	0.00	0.00	0.00	0.00	0.00
TRINITY_DN578434_c0_g1	0.00	0.00	0.00	0.00	14.11	0.00	0.00	24.91	0.00	0.00
TRINITY_DN578435_c0_g1	0.00	0.00	0.00	0.00	0.00	0.00	0.00	0.00	0.00	0.00
TRINITY_DN578437_c0_g1	0.00	4.98	0.00	0.00	12.11	0.00	0.00	0.00	0.00	0.00
TRINITY_DN57843_c0_g1	0.00	0.00	9.49	0.00	9.60	0.00	0.00	0.00	8.93	0.00
TRINITY_DN57843_c0_g3	0.00	0.00	0.00	0.00	0.00	0.00	0.00	0.00	0.00	0.00
TRINITY_DN57843_c0_g4	0.00	0.00	0.00	0.00	0.00	0.00	0.00	0.00	0.00	11.68
TRINITY_DN57843_c0_g5	0.00	0.00	0.00	0.00	0.00	0.00	0.00	0.00	0.00	0.00
TRINITY_DN57843_c1_g1	0.00	0.00	0.00	0.00	0.00	0.00	0.00	0.00	0.00	0.00
TRINITY_DN57843_c2_g1	0.00	0.00	0.00	0.00	0.00	0.00	0.00	0.00	0.00	0.00
TRINITY_DN578440_c0_g1	0.00	0.00	5.65	0.00	5.66	5.69	0.00	0.00	0.00	0.00
TRINITY_DN578444_c0_g1	2.01	0.00	0.00	0.00	4.79	0.00	0.00	0.00	0.00	0.00
TRINITY_DN578445_c0_g1	0.00	0.00	0.00	3.42	0.00	0.00	0.00	0.00	5.30	0.00
TRINITY_DN578445_c1_g1	0.00	0.00	8.18	9.77	8.24	0.00	0.00	0.00	0.00	0.00
TRINITY_DN578447_c0_g1	0.00	0.00	0.00	0.00	0.00	0.00	0.00	0.00	0.00	0.00
TRINITY_DN57844_c0_g1	0.00	0.00	0.00	2.90	4.42	0.00	7.68	0.00	4.59	0.69
TRINITY_DN57844_c1_g1	0.00	0.00	0.00	0.00	0.00	0.00	0.00	0.00	0.00	0.00
TRINITY_DN57844_c1_g2	0.00	0.00	7.56	0.00	3.00	0.00	0.00	0.00	17.21	0.00
TRINITY_DN57844_c5_g1	0.00	0.00	0.00	0.00	0.00	0.00	0.00	0.00	0.00	0.00
TRINITY_DN57844_c6_g1	0.00	10.13	17.90	0.00	0.00	0.00	0.00	0.00	0.00	15.86
TRINITY_DN57844_c8_g1	0.00	0.00	0.00	0.00	18.24	0.00	0.00	0.00	0.00	0.00
TRINITY_DN578451_c0_g1	0.00	0.00	0.00	0.14	0.00	0.00	0.00	0.00	10.25	0.00
TRINITY_DN578452_c0_g1	0.00	0.00	0.00	0.00	0.00	0.00	0.00	0.00	0.00	0.00
TRINITY_DN578452_c1_g1	0.00	0.00	0.00	0.00	9.94	0.00	0.00	0.00	9.25	0.00
TRINITY_DN578454_c0_g1	0.00	0.00	0.00	0.00	0.00	0.00	0.00	0.00	0.00	0.00
TRINITY_DN578455_c0_g1	0.00	0.00	0.00	0.00	7.67	0.00	0.00	0.00	0.00	0.00
TRINITY_DN578456_c0_g1	0.00	0.00	0.00	0.00	0.00	0.00	0.00	0.00	0.00	0.00
TRINITY_DN578456_c0_g2	0.00	4.18	7.55	0.00	0.00	0.00	0.00	0.00	8.91	0.00
TRINITY_DN578456_c0_g3	0.00	0.00	0.00	4.04	3.50	0.00	3.16	0.00	0.96	0.00
TRINITY_DN578457_c0_g1	0.00	0.00	0.00	0.00	0.00	0.00	0.00	0.00	0.00	0.00
TRINITY_DN578458_c0_g1	0.00	0.00	0.00	0.00	0.00	0.00	0.00	0.00	0.00	0.00
TRINITY_DN57845_c0_g1	0.00	0.00	0.00	9.32	0.00	0.00	0.00	0.00	0.00	0.00
TRINITY_DN57845_c1_g1	0.00	0.00	5.72	0.00	0.00	0.00	5.14	0.00	0.00	0.00
TRINITY_DN57845_c2_g1	1.35	0.00	3.13	0.96	4.80	0.00	0.00	0.00	0.00	0.00
TRINITY_DN57845_c4_g1	0.00	0.00	0.00	0.00	0.00	54.20	0.00	0.00	16.85	0.00
TRINITY_DN57845_c5_g1	0.00	0.00	0.00	0.00	0.00	0.00	0.00	0.00	16.41	0.00
TRINITY_DN578460_c0_g1	0.00	0.00	0.00	0.00	0.00	0.00	0.00	0.00	0.00	0.00
TRINITY_DN578462_c0_g1	0.00	0.00	0.00	0.00	0.00	0.00	0.00	0.00	0.00	0.00
TRINITY_DN578462_c0_g3	0.00	2.21	0.00	1.64	1.36	2.66	0.00	0.00	0.00	0.00
TRINITY_DN578463_c0_g1	0.00	0.00	0.00	23.39	0.00	0.00	35.97	0.00	0.00	0.00
TRINITY_DN578464_c0_g1	0.00	31.53	0.00	0.00	0.00	0.00	33.90	0.00	18.50	0.00
TRINITY_DN578464_c1_g1	0.00	0.00	13.96	8.42	0.00	0.00	0.00	0.00	0.00	0.00
TRINITY_DN578465_c0_g1	0.00	0.00	0.00	0.00	0.00	0.00	0.00	0.00	0.00	0.00
TRINITY_DN578465_c0_g2	0.00	0.00	0.00	0.00	0.00	0.00	9.97	0.00	0.00	0.00
TRINITY_DN578468_c0_g1	0.00	0.00	0.00	0.00	0.00	0.00	0.00	0.00	0.00	0.00
TRINITY_DN57846_c0_g1	0.00	0.00	0.00	7.16	0.00	0.00	0.00	0.00	0.00	0.00
TRINITY_DN57846_c1_g1	0.00	0.00	0.00	0.00	0.00	0.00	2.97	0.00	0.00	0.00
TRINITY_DN57846_c2_g1	0.00	0.00	0.00	0.00	9.44	0.00	0.00	0.00	0.00	0.00
TRINITY_DN57846_c3_g2	0.00	0.00	0.00	5.93	0.00	40.26	0.00	0.00	46.76	0.00
TRINITY_DN57846_c4_g1	0.00	1.84	2.20	1.26	13.97	3.41	0.00	1.63	4.11	0.00
TRINITY_DN57846_c6_g1	0.00	10.38	0.00	7.52	0.00	12.72	0.00	0.00	11.84	0.00
TRINITY_DN57846_c9_g1	0.00	0.00	0.00	0.00	0.00	0.00	0.00	0.00	0.00	0.00
TRINITY_DN578470_c0_g1	0.00	0.00	0.00	0.00	0.00	0.00	0.00	0.00	0.00	0.00
TRINITY_DN578470_c2_g1	0.00	0.00	18.21	0.00	83.98	0.00	27.90	0.00	42.04	0.00
TRINITY_DN578475_c0_g1	0.00	0.00	0.00	0.00	0.00	0.00	0.00	0.00	0.00	0.00
TRINITY_DN578475_c1_g1	0.00	0.00	0.00	0.00	0.00	0.00	0.00	0.00	0.00	11.43
TRINITY_DN578476_c0_g1	0.00	0.00	0.00	0.00	0.00	0.00	0.00	0.00	0.00	0.00
TRINITY_DN578478_c1_g1	0.00	13.63	16.29	29.49	50.51	33.35	0.00	14.79	61.90	14.51
TRINITY_DN578478_c2_g1	0.00	18.19	10.93	6.54	22.25	11.12	9.81	0.00	72.25	0.00
TRINITY_DN57847_c0_g1	0.00	0.00	0.00	0.00	0.00	0.00	0.00	0.00	0.00	0.00
TRINITY_DN57847_c0_g2	0.00	0.00	0.00	8.17	0.00	13.84	0.00	0.00	0.00	0.00
TRINITY_DN57847_c1_g1	0.00	0.00	0.00	0.00	0.00	0.00	0.00	0.00	5.91	0.00
TRINITY_DN57847_c1_g2	5.48	0.00	19.58	0.00	3.42	0.00	0.00	0.00	18.75	0.00
TRINITY_DN57847_c1_g3	0.00	0.00	0.00	0.00	2.63	2.60	0.00	0.00	0.00	0.00
TRINITY_DN57847_c2_g1	0.00	0.00	0.00	0.00	0.00	0.00	0.00	0.00	0.00	0.00
TRINITY_DN578480_c0_g1	0.00	0.00	7.21	0.00	0.00	0.00	0.00	0.00	0.00	0.00
TRINITY_DN578480_c1_g1	0.00	0.00	0.00	0.00	13.05	0.00	0.00	0.00	58.77	0.00
TRINITY_DN578480_c2_g1	0.00	3.38	1.57	0.91	0.00	5.27	1.96	0.84	0.00	2.78
TRINITY_DN578480_c3_g1	0.00	1.36	1.64	4.02	2.29	0.00	0.00	0.00	7.88	1.49
TRINITY_DN578480_c4_g1	0.00	0.00	0.00	0.00	9.96	0.00	0.00	0.00	0.00	0.00
TRINITY_DN578480_c5_g1	0.00	1.95	6.99	4.33	4.67	1.16	0.00	1.11	12.50	1.10
TRINITY_DN578481_c0_g1	0.00	8.53	0.00	0.00	10.43	0.00	0.00	0.00	38.81	0.00
TRINITY_DN578482_c0_g1	0.00	19.37	67.53	12.70	94.91	15.61	14.23	14.13	103.99	2.34
TRINITY_DN578482_c1_g1	0.00	0.00	0.00	0.00	0.00	0.00	0.00	0.00	0.00	0.00
TRINITY_DN578482_c1_g2	0.00	0.00	0.00	5.18	8.73	8.77	0.00	0.00	0.00	0.00
TRINITY_DN578482_c3_g1	0.00	0.00	0.00	0.00	0.00	0.00	0.00	0.00	0.00	0.00
TRINITY_DN578482_c4_g1	0.00	0.00	23.55	0.00	0.00	0.00	0.00	0.00	0.00	0.00
TRINITY_DN578482_c4_g2	0.00	0.00	65.66	0.00	50.70	0.00	0.00	0.00	0.00	0.00
TRINITY_DN578482_c5_g1	0.00	0.00	0.00	18.97	11.45	9.31	0.00	0.00	13.32	0.00
TRINITY_DN578482_c6_g1	0.00	1.97	0.00	1.45	0.00	19.01	0.00	0.00	11.61	0.00
TRINITY_DN578482_c8_g1	0.00	0.00	0.00	0.00	0.00	0.00	0.00	0.00	0.00	0.00
TRINITY_DN578484_c0_g1	0.00	0.00	0.00	5.36	3.71	0.00	0.00	0.00	0.00	0.99
TRINITY_DN578485_c0_g1	0.00	0.00	0.00	10.13	0.00	0.00	0.00	0.00	0.00	0.00
TRINITY_DN578486_c0_g1	0.00	0.00	0.00	11.28	21.87	0.00	0.00	0.00	0.00	0.00
TRINITY_DN578489_c0_g1	0.00	0.00	0.00	0.00	0.00	0.00	0.00	0.00	8.93	0.00
TRINITY_DN57848_c0_g1	0.00	0.00	0.00	8.35	71.04	0.00	24.83	0.00	0.00	0.00
TRINITY_DN578490_c0_g1	0.00	0.00	0.00	2.89	19.18	0.00	0.00	0.00	0.00	0.00
TRINITY_DN578494_c3_g1	0.00	0.00	23.24	0.00	0.00	0.00	0.00	0.00	21.73	0.00
TRINITY_DN578494_c4_g1	0.00	0.00	0.00	0.00	0.00	0.00	0.00	0.00	0.00	0.00
TRINITY_DN578496_c0_g1	0.00	15.52	0.00	5.61	0.00	9.49	0.00	0.00	8.83	0.00
TRINITY_DN578498_c0_g1	0.00	0.00	0.00	0.00	0.00	0.00	0.00	0.00	0.00	0.00
TRINITY_DN57849_c0_g1	0.00	2.31	0.00	1.70	0.00	0.00	0.00	0.00	2.65	0.00
TRINITY_DN57849_c0_g2	0.00	0.00	10.49	10.13	0.00	0.00	0.00	0.00	0.00	0.00
TRINITY_DN5784_c0_g1	2.54	5.98	49.62	4.42	53.32	6.34	13.70	7.91	65.33	6.28
TRINITY_DN578500_c0_g1	0.00	3.84	0.00	5.64	23.39	0.00	0.00	0.00	4.37	0.00
TRINITY_DN578504_c0_g1	0.00	0.00	0.00	19.59	0.00	0.00	0.00	0.00	15.43	0.00
TRINITY_DN57850_c0_g1	5.33	26.16	34.83	11.48	42.97	48.08	11.41	11.21	101.29	5.66
TRINITY_DN57850_c1_g3	0.00	5.19	12.61	0.00	12.64	0.00	0.00	0.00	5.90	0.00
TRINITY_DN578510_c0_g1	0.00	0.00	0.00	0.00	0.00	0.00	0.00	0.00	0.00	0.00
TRINITY_DN578512_c0_g1	0.00	0.00	0.00	0.00	0.00	0.00	0.00	0.00	7.87	0.00
TRINITY_DN578514_c0_g1	0.00	0.00	0.00	0.00	0.00	0.00	0.00	0.00	0.00	0.00
TRINITY_DN578515_c0_g1	0.00	0.00	0.00	0.00	13.90	0.00	0.00	0.00	0.00	0.00
TRINITY_DN578516_c0_g1	0.00	0.00	0.00	1.49	0.00	0.00	0.00	2.22	0.00	0.00
TRINITY_DN578516_c0_g2	0.00	0.00	0.00	0.00	0.00	0.00	0.00	0.00	9.73	0.00
TRINITY_DN578516_c1_g1	0.00	0.00	0.00	0.00	0.00	0.00	0.00	0.00	12.38	0.00
TRINITY_DN578518_c0_g1	0.00	0.00	0.00	0.00	0.00	0.00	0.00	0.00	30.43	0.00
TRINITY_DN57851_c0_g1	0.00	0.00	0.00	0.00	16.66	0.00	0.00	0.00	7.74	0.00
TRINITY_DN57851_c2_g1	0.00	12.81	29.28	33.61	0.00	23.69	0.00	30.86	27.39	5.21
TRINITY_DN57851_c3_g1	0.00	0.00	71.60	0.00	0.00	0.00	0.00	0.00	0.00	0.00
TRINITY_DN578521_c0_g1	2.99	16.77	34.56	40.04	55.75	21.60	7.94	16.02	47.32	0.00
TRINITY_DN578521_c2_g1	0.00	0.00	6.80	0.00	0.00	0.00	0.00	0.00	6.35	0.00
TRINITY_DN578521_c3_g1	0.00	0.00	0.00	0.00	0.00	0.00	0.00	0.00	36.33	0.00
TRINITY_DN578521_c4_g1	0.00	0.00	0.00	17.21	0.00	14.56	0.00	0.00	40.81	0.00
TRINITY_DN578521_c5_g1	0.00	0.00	0.00	0.00	0.00	0.00	0.00	0.00	0.00	0.00
TRINITY_DN578522_c0_g1	0.00	12.49	29.95	0.00	0.00	0.00	0.00	0.00	14.26	0.00
TRINITY_DN578523_c0_g1	0.00	0.00	4.52	0.00	4.54	0.00	0.00	0.00	0.00	0.00
TRINITY_DN578523_c0_g2	0.00	0.00	0.00	0.00	0.00	0.00	0.00	0.00	30.85	0.00
TRINITY_DN578524_c0_g1	0.00	0.00	6.85	0.00	0.00	0.00	0.00	0.00	0.00	0.00
TRINITY_DN578528_c0_g1	0.00	0.00	0.00	0.00	0.00	0.00	0.00	0.00	61.06	0.00
TRINITY_DN57852_c0_g2	0.00	0.00	0.00	18.20	18.90	0.00	13.73	0.00	58.37	0.00
TRINITY_DN57852_c2_g2	0.00	0.00	0.00	0.00	0.00	0.00	0.00	0.00	0.00	0.00
TRINITY_DN57852_c2_g3	0.00	0.00	0.00	0.00	0.00	0.00	0.00	0.00	0.00	0.00
TRINITY_DN578530_c0_g1	0.00	0.00	0.00	0.00	17.05	33.72	0.00	0.00	15.68	0.00
TRINITY_DN578532_c0_g1	23.62	322.56	515.07	504.66	1322.33	309.78	205.33	260.96	2063.22	97.14
TRINITY_DN578535_c0_g1	0.00	0.00	55.11	22.08	226.83	93.70	0.00	16.75	104.99	0.00
TRINITY_DN578538_c1_g1	0.00	0.00	0.00	0.00	0.00	0.00	0.00	0.00	0.00	0.00
TRINITY_DN57853_c0_g1	0.00	0.00	0.00	0.00	0.00	10.44	0.00	9.17	9.40	0.00
TRINITY_DN57853_c0_g2	0.00	0.00	5.47	30.09	135.61	22.31	20.40	3.67	70.37	8.00
TRINITY_DN57853_c0_g4	1.40	1.35	6.48	3.98	18.24	4.86	5.95	7.49	29.07	0.00
TRINITY_DN57853_c1_g2	0.00	3.74	5.76	1.76	8.75	11.56	0.00	2.60	8.67	0.00
TRINITY_DN57853_c3_g1	0.00	0.00	0.00	0.00	13.69	0.00	6.11	0.00	0.00	0.00
TRINITY_DN578541_c1_g1	0.00	4.15	0.00	0.00	0.00	0.00	0.00	0.00	9.45	0.00
TRINITY_DN578541_c2_g1	0.00	0.00	48.38	8.48	35.25	0.00	0.00	0.00	0.00	0.00
TRINITY_DN578541_c3_g1	0.00	0.00	0.00	0.00	0.00	0.00	0.00	0.00	0.00	0.00
TRINITY_DN578541_c4_g1	0.00	0.00	0.00	0.00	0.00	0.00	8.72	0.00	0.00	0.00
TRINITY_DN578541_c5_g1	0.00	0.00	0.00	0.00	0.00	0.00	0.00	0.00	0.00	0.00
TRINITY_DN578541_c7_g1	0.00	0.00	0.00	0.00	0.00	0.00	0.00	0.00	0.00	0.00
TRINITY_DN578544_c0_g1	0.00	0.00	0.00	0.00	0.00	0.00	0.00	0.00	0.00	0.00
TRINITY_DN578545_c1_g1	0.00	0.00	0.00	9.18	0.00	0.00	0.00	0.00	0.00	0.00
TRINITY_DN578546_c0_g1	0.00	0.00	0.00	4.96	0.00	0.00	0.00	0.00	0.00	0.00
TRINITY_DN578548_c1_g1	0.00	0.00	13.71	12.35	0.00	0.00	0.00	0.00	0.00	0.00
TRINITY_DN578549_c0_g1	0.00	0.00	0.00	0.00	40.86	0.00	0.00	0.00	0.00	0.00
TRINITY_DN578552_c0_g1	0.00	5.37	0.00	8.74	18.16	0.00	0.00	0.00	0.00	0.00
TRINITY_DN578552_c10_g1	0.00	0.00	37.70	0.00	0.00	0.00	0.00	0.00	0.00	0.00
TRINITY_DN578552_c1_g1	0.00	8.88	0.00	1.31	0.00	0.00	3.92	1.96	14.36	0.00
TRINITY_DN578552_c1_g2	0.00	0.00	0.00	0.00	17.52	0.00	0.00	0.00	0.00	0.00
TRINITY_DN578552_c6_g1	0.00	0.00	0.00	0.00	0.00	0.00	4.20	0.00	0.00	0.00
TRINITY_DN578552_c7_g1	0.00	0.00	0.00	0.00	0.00	0.00	0.00	0.00	0.00	0.00
TRINITY_DN578552_c8_g1	0.00	0.00	10.23	0.00	10.37	0.00	0.00	0.00	19.28	0.00
TRINITY_DN578552_c9_g1	0.00	0.00	18.49	0.00	0.00	0.00	0.00	0.00	0.00	0.00
TRINITY_DN578553_c0_g1	0.00	0.00	0.00	0.00	0.00	0.00	0.00	0.00	0.00	0.00
TRINITY_DN578554_c0_g1	0.00	0.00	0.00	4.51	7.56	0.00	6.71	0.00	7.03	0.00
TRINITY_DN578555_c0_g1	0.00	0.00	0.00	0.00	0.00	0.00	0.00	0.00	0.00	0.00
TRINITY_DN578555_c0_g2	0.00	106.51	36.74	22.08	37.81	0.00	0.00	0.00	104.99	0.00
TRINITY_DN578555_c0_g3	0.00	0.00	0.00	0.00	0.00	0.00	0.00	0.00	0.00	0.00
TRINITY_DN578556_c0_g1	0.00	0.00	0.00	11.12	0.00	0.00	0.00	0.00	0.00	0.00
TRINITY_DN578557_c0_g1	0.00	0.00	12.37	0.00	0.00	0.00	0.00	0.00	0.00	0.00
TRINITY_DN578558_c0_g1	0.00	0.00	0.00	0.00	0.00	0.00	0.00	0.00	0.00	0.00
TRINITY_DN578558_c3_g1	0.00	6.50	0.00	4.72	25.47	0.00	0.00	0.00	0.00	0.00
TRINITY_DN57855_c0_g1	0.00	0.00	6.28	9.68	15.83	0.00	0.00	11.07	7.83	0.00
TRINITY_DN57855_c0_g2	0.00	0.00	0.00	0.00	0.00	0.00	0.00	0.00	0.00	0.00
TRINITY_DN57855_c1_g1	0.00	0.00	0.00	9.39	26.64	0.00	0.00	0.00	0.00	0.00
TRINITY_DN57855_c1_g3	0.00	0.00	0.00	0.00	0.00	0.00	0.00	0.00	0.00	0.00
TRINITY_DN57855_c2_g1	0.00	0.00	0.00	0.00	0.00	0.00	0.00	0.00	0.00	0.00
TRINITY_DN57855_c5_g3	0.00	0.00	0.00	0.00	0.00	0.00	0.00	0.00	0.00	0.00
TRINITY_DN57855_c6_g1	0.00	17.21	15.35	0.00	0.00	0.00	0.00	0.00	22.11	0.00
TRINITY_DN578561_c0_g1	0.00	0.00	0.00	0.00	32.26	0.00	28.51	0.00	20.01	0.00
TRINITY_DN578562_c0_g1	0.00	0.00	0.00	0.00	0.00	0.00	0.00	0.00	17.33	0.00
TRINITY_DN578562_c0_g2	0.00	0.00	0.00	0.00	0.00	0.00	0.00	0.00	0.00	0.00
TRINITY_DN578564_c0_g1	0.00	0.00	0.00	0.00	0.00	0.00	0.00	0.00	0.00	0.00
TRINITY_DN578565_c0_g1	0.00	0.00	6.23	0.00	0.00	0.00	2.84	0.00	0.00	0.00
TRINITY_DN578566_c0_g1	0.00	0.00	0.00	0.00	0.00	0.00	0.00	0.00	4.98	0.00
TRINITY_DN57856_c0_g1	0.00	0.00	0.00	0.00	0.00	0.00	0.00	0.00	0.00	0.00
TRINITY_DN57856_c1_g2	0.00	0.00	0.00	0.00	0.00	0.00	0.00	0.00	0.00	0.00
TRINITY_DN57856_c2_g1	0.00	0.00	0.00	10.95	74.93	0.00	0.00	0.00	0.00	0.00
TRINITY_DN57856_c7_g1	0.00	0.00	0.00	19.86	0.00	6.68	0.00	0.00	0.00	0.00
TRINITY_DN57856_c9_g1	0.00	0.00	0.00	0.00	0.00	2.98	0.00	0.00	50.09	0.00
TRINITY_DN578570_c0_g1	0.00	0.00	0.00	0.00	20.00	0.00	0.00	0.00	0.00	0.00
TRINITY_DN578573_c0_g1	7.01	0.00	0.00	0.00	0.00	0.00	0.00	0.00	3.98	0.00
TRINITY_DN578573_c1_g1	0.00	16.99	0.00	0.00	20.92	0.00	6.17	0.00	0.00	0.00
TRINITY_DN578576_c0_g1	10.15	29.14	0.00	0.00	0.00	0.00	0.00	0.00	0.00	0.00
TRINITY_DN578578_c0_g1	0.00	0.00	0.00	0.00	0.00	0.00	0.00	0.00	0.00	0.00
TRINITY_DN578578_c10_g1	0.00	0.00	0.00	0.00	3.16	0.00	0.00	5.61	8.89	0.00
TRINITY_DN578578_c12_g1	0.00	0.00	0.00	0.00	0.00	48.79	0.00	0.00	0.00	0.00
TRINITY_DN578578_c13_g1	0.00	0.00	0.00	9.71	16.62	0.00	0.00	0.00	0.00	0.00
TRINITY_DN578578_c2_g1	0.00	0.00	0.00	3.57	0.00	0.00	0.00	0.00	11.10	0.00
TRINITY_DN578578_c3_g1	0.00	0.00	0.00	0.00	0.00	0.00	0.00	0.00	0.00	0.00
TRINITY_DN578578_c3_g2	0.00	0.00	0.00	4.93	0.00	0.00	7.38	0.00	0.00	0.00
TRINITY_DN578578_c5_g1	0.00	5.74	0.00	8.38	7.00	0.00	0.00	0.00	19.57	0.00
TRINITY_DN578578_c8_g1	0.00	0.00	5.83	1.78	2.95	0.00	0.00	0.00	11.07	0.00
TRINITY_DN578578_c9_g1	0.00	6.31	0.00	0.00	7.71	0.00	0.00	0.00	21.50	0.00
TRINITY_DN578579_c0_g1	0.00	0.00	0.00	0.00	20.89	0.00	0.00	6.10	6.50	0.00
TRINITY_DN57857_c0_g1	0.00	6.10	0.00	1.50	0.00	0.00	0.00	0.00	22.23	0.00
TRINITY_DN57857_c0_g2	0.00	0.00	0.00	0.00	0.00	0.00	0.00	0.00	0.00	0.00
TRINITY_DN57857_c0_g3	0.00	0.00	1.97	1.21	4.03	0.00	0.00	0.00	1.90	0.00
TRINITY_DN57857_c1_g1	0.00	0.00	18.98	0.00	0.00	0.00	0.00	0.00	0.00	0.00
TRINITY_DN57857_c2_g1	0.00	0.00	0.00	0.00	0.00	0.00	0.00	10.20	0.00	10.14
TRINITY_DN578580_c0_g1	0.00	0.00	0.00	0.00	0.00	0.00	0.00	0.00	0.00	0.00
TRINITY_DN578583_c0_g1	0.00	0.00	12.61	0.00	6.32	0.00	0.00	0.00	11.81	0.00
TRINITY_DN578584_c0_g1	0.00	0.00	0.00	0.00	52.57	0.00	0.00	0.00	32.25	0.00
TRINITY_DN578584_c0_g2	0.00	0.00	0.00	0.00	0.00	0.00	0.00	0.00	0.00	0.00
TRINITY_DN578585_c0_g1	0.00	2.50	3.03	0.00	0.00	3.04	0.00	0.00	2.87	0.00
TRINITY_DN578587_c0_g1	0.00	0.00	0.00	0.00	12.51	0.00	0.00	0.00	3.90	0.00
TRINITY_DN578588_c0_g1	0.00	0.00	0.00	0.00	0.00	0.00	0.00	0.00	0.00	0.00
TRINITY_DN57858_c0_g1	0.00	0.00	21.32	5.16	5.58	4.29	11.57	0.00	0.00	0.00
TRINITY_DN57858_c0_g2	0.00	0.00	0.00	0.00	0.00	0.00	0.00	0.00	0.00	0.00
TRINITY_DN57858_c0_g3	0.00	0.00	0.00	15.82	13.40	13.34	0.00	0.00	0.00	0.00
TRINITY_DN57858_c0_g4	0.00	0.00	0.00	0.00	0.00	0.00	0.00	0.00	0.00	0.00
TRINITY_DN57858_c1_g1	0.00	0.00	0.00	0.00	0.00	0.00	0.00	0.00	0.00	0.00
TRINITY_DN57858_c2_g1	0.00	0.00	0.00	18.07	0.00	0.00	0.00	0.00	0.00	0.00
TRINITY_DN57858_c4_g1	0.00	0.00	0.00	0.00	12.52	0.00	0.00	0.00	0.00	0.00
TRINITY_DN578592_c0_g1	0.00	4648.25	2887.63	2602.06	11714.80	1842.93	652.13	3603.70	14821.40	2209.80
TRINITY_DN578592_c1_g1	0.00	0.00	0.00	31.78	72.36	17.93	0.00	32.01	116.98	15.59
TRINITY_DN578592_c2_g1	0.00	24.55	49.40	47.16	20.02	10.02	26.46	17.58	74.40	8.75
TRINITY_DN578594_c0_g1	0.00	0.00	0.00	11.66	39.99	0.00	0.00	17.79	0.00	0.00
TRINITY_DN578596_c1_g1	0.00	0.00	0.00	0.00	5.30	0.00	0.00	0.00	4.96	0.00
TRINITY_DN578596_c2_g1	0.00	0.00	0.00	0.00	6.26	0.00	0.00	0.00	0.00	0.00
TRINITY_DN578596_c3_g1	0.00	0.00	22.86	0.00	0.00	0.00	0.00	0.00	0.00	0.00
TRINITY_DN578596_c3_g3	0.00	8.08	0.00	0.00	0.00	0.00	8.72	0.00	0.00	8.66
TRINITY_DN578596_c5_g2	0.00	0.00	13.67	0.00	0.00	0.00	0.00	0.00	26.04	0.00
TRINITY_DN578596_c7_g1	0.00	0.00	0.00	0.00	0.00	0.00	0.00	0.00	0.00	0.00
TRINITY_DN578596_c9_g1	0.00	0.00	0.00	0.00	0.00	0.00	0.00	0.00	0.00	0.00
TRINITY_DN57859_c0_g3	0.00	0.00	0.00	0.00	0.00	0.00	0.00	0.00	0.00	0.00
TRINITY_DN57859_c3_g1	0.00	0.00	0.00	0.00	0.00	0.00	0.00	0.00	0.00	0.00
TRINITY_DN5785_c0_g1	2.29	93.03	50.60	101.10	196.37	46.98	51.10	59.37	442.44	13.13
TRINITY_DN5785_c1_g1	0.00	0.00	4.52	9.23	4.54	13.63	8.18	0.00	5.36	4.02
TRINITY_DN578600_c0_g1	0.00	0.00	0.00	0.00	0.00	0.00	0.00	0.00	0.00	0.00
TRINITY_DN578601_c0_g1	0.00	0.00	0.00	0.00	2.23	0.00	0.00	0.00	0.00	0.00
TRINITY_DN578601_c1_g1	0.00	0.00	0.00	0.00	0.00	0.00	0.00	15.43	0.00	0.00
TRINITY_DN578604_c0_g1	0.00	0.00	0.00	0.00	0.00	0.00	0.00	0.00	0.00	0.00
TRINITY_DN578606_c0_g1	0.00	0.00	0.00	0.00	0.00	0.00	0.00	0.00	0.00	0.00
TRINITY_DN578608_c0_g1	0.00	0.00	22.35	11.49	43.72	19.00	7.68	2.34	20.41	2.31
TRINITY_DN578608_c0_g2	0.00	0.00	0.00	0.00	0.00	0.00	0.00	0.00	0.00	0.00
TRINITY_DN578608_c2_g1	12.04	0.00	27.34	0.00	0.00	0.00	0.00	0.00	0.00	0.00
TRINITY_DN57860_c0_g1	0.00	5.61	0.00	0.00	28.39	0.00	0.00	3.04	0.00	0.00
TRINITY_DN57860_c0_g2	0.00	0.00	0.00	0.00	0.00	0.00	0.00	0.00	0.00	0.00
TRINITY_DN57860_c1_g1	0.00	0.00	0.00	0.00	0.00	0.00	0.00	0.00	0.00	0.00
TRINITY_DN57860_c1_g2	0.00	0.00	0.00	0.00	0.00	0.00	0.00	0.00	0.93	0.00
TRINITY_DN57860_c1_g3	0.00	0.00	0.00	0.00	0.00	0.00	0.00	0.00	10.70	0.00
TRINITY_DN57860_c3_g1	0.00	0.00	0.00	0.00	14.44	0.00	0.00	0.00	6.05	0.00
TRINITY_DN578610_c0_g1	0.00	0.00	0.00	4.81	0.00	0.00	0.00	0.00	15.01	0.00
TRINITY_DN578611_c0_g1	0.00	0.00	12.61	0.00	0.00	0.00	0.00	0.00	0.00	0.00
TRINITY_DN578613_c0_g1	0.00	0.00	23.83	0.00	0.00	0.00	0.00	0.00	0.00	0.00
TRINITY_DN578614_c0_g1	0.00	0.00	0.00	0.00	0.00	0.00	0.00	0.00	0.00	0.00
TRINITY_DN578616_c1_g1	0.00	0.00	0.00	0.00	0.00	0.00	0.00	0.00	0.00	0.00
TRINITY_DN578617_c0_g1	0.00	0.00	0.00	17.58	0.00	0.00	0.00	0.00	9.25	0.00
TRINITY_DN578617_c0_g2	0.00	16.46	0.00	5.93	0.00	0.00	0.00	0.00	0.00	0.00
TRINITY_DN578617_c1_g1	0.00	0.00	16.44	10.02	0.00	0.00	0.00	2.95	46.74	0.00
TRINITY_DN578617_c2_g1	0.00	0.00	0.00	3.92	0.00	0.00	0.00	0.00	6.11	0.00
TRINITY_DN578618_c0_g1	0.00	0.00	0.00	0.00	0.00	17.53	0.00	0.00	0.00	0.00
TRINITY_DN57861_c1_g1	0.00	0.00	0.00	0.00	4.40	0.00	0.00	0.00	0.00	0.00
TRINITY_DN57861_c2_g1	0.00	0.00	0.00	0.00	0.00	0.00	0.00	0.00	0.00	0.00
TRINITY_DN578621_c0_g1	0.00	0.00	34.27	6.35	14.28	3.69	6.14	0.00	37.21	0.00
TRINITY_DN578621_c1_g1	2.63	11.30	0.00	0.00	0.00	0.00	8.26	0.00	8.84	0.00
TRINITY_DN578621_c1_g2	0.00	0.00	2.02	0.00	2.21	0.00	0.00	0.95	2.95	0.94
TRINITY_DN578621_c3_g1	0.00	0.00	0.00	0.00	0.00	0.00	0.00	0.00	0.00	0.00
TRINITY_DN578621_c4_g1	0.00	0.00	0.00	0.00	4.95	4.97	4.45	0.00	0.00	0.00
TRINITY_DN578624_c0_g1	0.00	0.00	0.00	0.00	0.00	0.00	0.00	0.00	0.00	0.00
TRINITY_DN578626_c0_g1	0.00	0.00	0.00	23.72	0.00	0.00	0.00	0.00	24.89	0.00
TRINITY_DN57862_c0_g1	0.00	0.00	0.00	7.60	17.33	7.94	0.00	0.00	7.35	0.00
TRINITY_DN57862_c4_g1	0.00	0.00	0.00	0.00	0.00	0.00	0.00	0.00	14.48	0.00
TRINITY_DN578632_c0_g1	0.00	0.00	0.00	0.00	0.00	0.00	0.00	0.00	0.00	0.00
TRINITY_DN578632_c1_g1	0.00	0.00	0.00	0.00	0.00	0.00	0.00	0.00	0.00	0.00
TRINITY_DN578633_c0_g1	0.00	0.00	0.00	0.00	27.35	0.00	0.00	0.00	16.96	0.00
TRINITY_DN578637_c0_g1	0.00	0.00	0.00	23.54	0.00	39.95	0.00	0.00	0.00	0.00
TRINITY_DN578638_c0_g1	0.00	0.00	0.00	10.48	0.00	0.00	0.00	0.00	33.11	0.00
TRINITY_DN578638_c2_g1	0.00	0.00	0.00	0.00	8.60	0.00	0.00	0.00	7.99	7.56
TRINITY_DN578638_c3_g1	0.00	0.00	0.00	0.00	0.00	0.00	0.00	0.00	0.00	0.00
TRINITY_DN578638_c6_g1	0.00	0.00	0.00	8.83	0.00	0.00	0.00	0.00	0.00	0.00
TRINITY_DN57863_c0_g1	0.00	0.00	0.00	13.28	100.99	0.00	0.00	4.88	20.35	0.00
TRINITY_DN57863_c2_g1	0.00	0.00	4.79	19.80	16.90	0.00	0.00	0.00	31.05	0.00
TRINITY_DN57863_c3_g1	0.00	0.00	0.00	0.00	9.54	0.00	0.00	0.00	0.00	0.00
TRINITY_DN57863_c5_g1	0.00	0.00	0.00	0.00	0.00	0.00	0.00	0.00	0.00	0.00
TRINITY_DN57863_c6_g1	0.00	0.00	0.00	0.00	0.00	0.00	0.00	0.00	0.00	0.00
TRINITY_DN578645_c0_g1	0.00	0.00	0.00	0.00	0.00	0.00	0.00	0.00	0.00	0.00
TRINITY_DN578647_c0_g1	0.00	0.00	0.00	8.61	14.65	0.00	12.77	0.00	13.60	0.00
TRINITY_DN578648_c0_g1	0.00	0.00	0.00	0.00	0.00	0.00	0.00	0.00	12.92	0.00
TRINITY_DN57864_c0_g1	0.00	0.00	7.21	0.00	0.00	7.40	0.00	0.00	0.00	0.00
TRINITY_DN57864_c1_g1	0.00	0.00	0.00	0.00	0.00	0.00	0.00	0.00	0.00	0.00
TRINITY_DN578650_c0_g1	0.00	0.00	0.00	0.00	0.00	33.10	0.00	0.00	15.43	0.00
TRINITY_DN578652_c0_g1	0.00	0.00	0.00	0.00	9.07	0.00	0.00	0.00	0.00	0.00
TRINITY_DN578658_c0_g1	0.00	0.00	0.00	4.15	0.00	0.00	0.00	0.00	0.00	0.00
TRINITY_DN578658_c0_g2	0.00	0.00	0.00	0.00	0.00	0.00	0.00	7.64	16.24	0.00
TRINITY_DN57865_c0_g1	0.00	0.00	0.00	3.91	3.24	0.00	0.00	0.00	3.04	0.00
TRINITY_DN57865_c0_g2	0.00	0.00	0.00	0.00	11.29	0.00	0.00	0.00	31.28	9.75
TRINITY_DN57865_c1_g1	0.00	0.00	2.78	5.13	7.12	2.78	3.33	0.00	4.98	0.00
TRINITY_DN578661_c1_g1	0.00	0.00	0.00	9.47	0.00	0.00	0.00	0.00	14.95	0.00
TRINITY_DN578661_c2_g1	0.00	0.00	0.00	0.00	0.00	0.00	0.00	0.00	13.81	0.00
TRINITY_DN578664_c0_g1	0.00	0.00	0.00	0.00	0.00	0.00	0.00	0.00	0.00	0.00
TRINITY_DN578665_c0_g1	0.00	0.00	0.00	0.00	0.00	0.00	0.00	0.00	0.00	0.00
TRINITY_DN578666_c0_g1	0.00	0.00	0.00	4.23	0.00	0.00	0.00	0.00	0.00	0.00
TRINITY_DN578666_c1_g1	0.00	0.00	0.00	0.00	0.00	0.00	0.00	0.00	24.56	0.00
TRINITY_DN578667_c0_g1	0.00	0.00	0.00	0.00	0.00	18.20	11.43	0.00	48.37	0.00
TRINITY_DN57866_c0_g1	0.00	0.00	0.00	25.28	0.00	0.00	0.00	12.64	506.12	12.46
TRINITY_DN578671_c0_g1	0.00	0.00	0.00	0.00	0.00	0.00	0.00	0.00	0.00	0.00
TRINITY_DN578673_c0_g1	0.00	0.00	0.00	0.00	0.00	0.00	0.00	0.00	0.00	0.00
TRINITY_DN578674_c0_g1	0.00	0.00	0.00	0.00	0.00	0.00	0.00	0.00	0.00	0.00
TRINITY_DN578675_c0_g1	0.00	0.00	0.00	0.00	0.00	0.00	0.00	0.00	0.00	0.00
TRINITY_DN578676_c0_g1	0.00	0.00	0.00	0.00	0.00	0.00	0.00	0.00	0.00	14.20
TRINITY_DN578679_c0_g1	0.00	0.00	0.00	0.00	0.00	0.00	0.00	0.00	0.00	0.00
TRINITY_DN57867_c0_g1	0.00	0.00	9.35	0.00	11.67	0.00	0.00	0.00	15.57	0.00
TRINITY_DN57867_c0_g2	0.00	0.00	0.00	0.00	0.00	0.00	0.00	0.00	0.00	0.00
TRINITY_DN57867_c1_g1	0.00	0.00	0.00	0.00	0.00	0.00	0.00	0.00	0.00	0.00
TRINITY_DN57867_c3_g1	0.00	0.00	0.00	0.00	0.00	0.00	0.00	0.00	30.57	14.32
TRINITY_DN578681_c0_g1	0.00	0.00	0.00	11.62	0.00	0.00	0.00	0.00	0.00	0.00
TRINITY_DN578684_c0_g1	0.00	0.00	0.00	1.10	5.49	0.00	0.00	1.65	1.72	0.00
TRINITY_DN578685_c0_g1	0.00	0.00	0.00	0.00	0.00	0.00	0.00	0.00	14.13	0.00
TRINITY_DN578687_c0_g1	0.00	0.00	0.00	0.00	0.00	0.00	0.00	0.00	0.00	0.00
TRINITY_DN578688_c1_g1	0.00	0.00	34.87	20.96	0.00	35.43	0.00	0.00	49.67	0.00
TRINITY_DN578688_c2_g1	0.00	0.00	0.00	11.15	0.00	9.45	0.00	0.00	0.00	0.00
TRINITY_DN578688_c3_g1	0.00	0.00	0.00	0.00	0.00	0.00	0.00	0.00	0.00	0.00
TRINITY_DN57868_c0_g1	0.00	10.60	0.00	0.00	95.29	0.00	11.43	0.00	0.00	0.00
TRINITY_DN57868_c1_g1	0.00	0.00	0.00	0.00	0.00	0.00	0.00	0.00	7.10	0.00
TRINITY_DN57868_c2_g1	0.00	0.00	0.00	10.89	12.06	0.00	0.00	0.00	0.00	0.00
TRINITY_DN578690_c0_g1	0.00	0.00	0.00	6.58	0.00	0.00	0.00	0.00	0.00	0.00
TRINITY_DN578691_c0_g1	0.00	0.00	0.00	0.00	0.00	0.00	0.00	0.00	0.00	0.00
TRINITY_DN578691_c1_g1	0.00	0.00	0.00	4.81	0.00	0.00	0.00	0.00	0.00	0.00
TRINITY_DN578691_c1_g2	0.00	0.00	27.54	0.00	0.00	0.00	0.00	0.00	0.00	12.28
TRINITY_DN578692_c1_g1	0.00	0.00	0.00	0.00	0.00	0.00	0.00	0.00	0.00	0.00
TRINITY_DN578694_c0_g1	0.00	0.00	0.00	0.00	0.00	0.00	0.00	0.00	0.00	0.00
TRINITY_DN578697_c0_g1	0.00	0.00	0.00	0.00	0.00	0.00	0.00	0.00	17.26	0.00
TRINITY_DN5786_c0_g1	0.00	14.62	60.44	34.37	110.99	12.97	50.80	39.13	94.37	5.77
TRINITY_DN578700_c0_g1	0.00	0.00	0.00	0.00	0.00	0.00	0.00	0.00	0.00	0.00
TRINITY_DN578700_c2_g1	0.00	0.00	6.99	0.00	0.00	14.12	12.50	0.00	6.52	6.20
TRINITY_DN578700_c3_g1	0.00	0.00	0.00	0.00	8.83	0.00	0.00	0.00	0.00	0.00
TRINITY_DN578700_c4_g1	0.00	0.00	0.00	0.00	0.00	0.00	5.02	0.00	0.00	0.00
TRINITY_DN578701_c0_g1	0.00	0.00	0.00	0.00	0.00	0.00	0.00	6.55	0.00	0.00
TRINITY_DN578704_c0_g1	0.00	0.00	0.00	0.00	0.00	0.00	0.00	0.00	0.00	0.00
TRINITY_DN578706_c0_g1	3.31	11.20	0.00	1.18	7.87	1.93	0.00	1.77	32.78	0.00
TRINITY_DN578707_c0_g1	0.00	0.00	0.00	23.13	0.00	0.00	0.00	0.00	54.99	0.00
TRINITY_DN578708_c0_g1	0.00	0.00	0.00	4.04	6.75	0.00	0.00	5.92	6.61	0.00
TRINITY_DN57870_c0_g1	0.00	0.00	0.00	3.34	0.00	0.00	0.00	0.00	5.96	0.00
TRINITY_DN578710_c0_g1	0.00	0.00	0.00	0.00	5.94	0.00	2.68	0.00	2.79	0.00
TRINITY_DN578710_c2_g1	0.00	0.00	13.87	0.00	14.21	0.00	0.00	0.00	0.00	0.00
TRINITY_DN578711_c0_g1	0.00	2.57	0.00	0.00	0.00	0.00	0.00	0.00	16.46	0.00
TRINITY_DN578711_c0_g2	0.00	0.00	0.00	0.00	0.00	0.00	0.00	0.00	21.85	0.00
TRINITY_DN578711_c5_g1	0.00	0.00	0.00	0.00	0.00	0.00	0.00	0.00	0.00	0.00
TRINITY_DN578714_c0_g2	0.00	0.00	0.00	0.00	0.00	0.00	0.00	0.00	0.00	0.00
TRINITY_DN578714_c1_g1	0.00	0.00	0.00	0.00	14.54	0.00	0.00	0.00	0.00	0.00
TRINITY_DN578714_c1_g2	0.00	1.88	2.26	5.54	16.12	4.53	0.00	0.00	6.50	2.05
TRINITY_DN578714_c3_g1	0.00	0.00	0.00	0.00	0.00	0.00	0.00	0.00	16.41	0.00
TRINITY_DN578716_c0_g1	0.00	0.00	0.00	0.00	0.00	0.00	0.00	0.00	0.00	0.00
TRINITY_DN578716_c2_g1	0.00	0.00	0.00	0.00	0.00	0.00	0.00	0.00	18.66	0.00
TRINITY_DN578716_c3_g1	0.00	0.00	0.00	0.00	0.00	0.00	0.00	0.00	0.00	0.00
TRINITY_DN578717_c0_g1	0.00	0.00	0.00	0.00	0.00	0.00	0.00	0.00	0.00	0.00
TRINITY_DN578718_c0_g1	0.00	0.00	0.00	0.00	0.00	0.00	0.00	0.00	0.00	0.00
TRINITY_DN578719_c1_g1	0.00	0.00	0.00	0.00	0.00	0.00	0.00	0.00	7.69	0.00
TRINITY_DN578719_c2_g1	0.00	0.00	23.00	13.74	0.00	0.00	0.00	0.00	0.00	0.00
TRINITY_DN578719_c6_g1	0.00	0.00	0.00	0.00	0.00	0.00	0.00	0.00	0.00	0.00
TRINITY_DN57871_c0_g1	0.00	14.74	42.51	60.65	38.10	12.63	3.66	11.15	134.37	0.00
TRINITY_DN57871_c0_g2	0.00	0.00	0.00	0.00	9.16	3.03	2.47	2.72	3.43	0.00
TRINITY_DN578720_c0_g1	0.00	0.00	0.00	0.00	0.00	2.98	0.00	0.00	2.82	0.00
TRINITY_DN578720_c1_g1	0.00	0.00	0.00	0.00	0.00	0.00	0.00	0.00	0.00	0.00
TRINITY_DN578720_c2_g1	0.00	0.00	0.00	0.00	9.77	0.00	0.00	0.00	0.00	0.00
TRINITY_DN578722_c0_g1	0.00	0.00	0.00	0.00	0.00	0.00	0.00	0.00	10.82	0.00
TRINITY_DN578723_c0_g1	0.00	0.00	0.00	0.00	0.00	0.00	0.00	0.00	0.00	0.00
TRINITY_DN578725_c0_g1	0.00	0.00	0.00	0.00	0.00	0.00	0.00	0.00	0.00	0.00
TRINITY_DN578727_c0_g1	0.00	0.00	0.00	0.00	0.00	0.00	0.00	0.00	0.00	0.00
TRINITY_DN57872_c0_g1	0.00	0.00	0.00	18.13	27.17	11.47	21.59	18.01	28.21	0.00
TRINITY_DN57872_c0_g2	0.00	2.76	19.41	25.01	26.65	0.00	0.00	23.18	67.58	0.00
TRINITY_DN578731_c0_g1	0.00	0.00	0.00	0.00	0.00	0.00	0.00	4.78	0.00	0.00
TRINITY_DN578738_c0_g1	0.00	0.00	0.00	0.00	0.00	0.00	0.00	0.00	5.64	0.00
TRINITY_DN578738_c0_g2	0.00	0.00	0.00	0.00	0.00	0.00	0.00	0.00	7.28	0.00
TRINITY_DN57873_c0_g1	0.00	0.00	0.00	0.00	0.00	0.00	0.00	0.00	0.00	0.00
TRINITY_DN57873_c0_g2	0.00	0.00	0.00	1.28	4.27	0.00	0.00	0.00	6.03	0.00
TRINITY_DN57873_c0_g3	0.00	0.00	0.00	8.07	0.00	0.00	23.98	0.00	0.00	0.00
TRINITY_DN57873_c1_g1	0.00	0.00	0.00	4.88	8.09	0.00	0.00	0.00	11.34	0.00
TRINITY_DN57873_c1_g3	0.00	0.00	0.00	0.00	0.00	0.00	0.00	0.00	0.00	0.00
TRINITY_DN57873_c4_g1	0.00	1.38	1.66	3.06	3.39	3.32	0.00	0.00	7.78	0.00
TRINITY_DN57873_c5_g1	0.00	0.00	0.00	0.00	0.00	0.00	0.00	0.00	13.22	0.00
TRINITY_DN57873_c6_g1	0.00	0.00	0.00	0.00	0.00	0.00	0.00	0.00	0.00	0.00
TRINITY_DN57873_c7_g1	0.00	2.30	0.00	0.00	0.00	0.00	0.00	0.00	0.00	0.00
TRINITY_DN578740_c0_g1	0.00	0.00	20.11	0.00	0.00	0.00	6.01	0.00	18.81	0.00
TRINITY_DN578742_c0_g1	0.00	0.00	0.00	0.00	0.00	0.00	13.17	0.00	2.40	0.00
TRINITY_DN578743_c0_g1	0.00	0.00	0.00	0.00	7.20	0.00	6.42	0.00	13.42	0.00
TRINITY_DN578744_c0_g1	0.00	0.00	0.00	9.90	0.00	0.00	0.00	0.00	0.00	0.00
TRINITY_DN578745_c0_g1	0.00	0.00	0.00	0.00	0.00	0.00	0.00	0.00	0.00	0.00
TRINITY_DN578746_c0_g1	0.00	5.82	25.15	4.84	32.89	30.60	3.86	12.47	39.49	4.83
TRINITY_DN578746_c1_g1	0.00	0.00	0.00	0.00	0.00	0.00	0.00	0.00	0.00	0.00
TRINITY_DN578749_c0_g1	0.00	0.00	0.00	0.00	10.01	0.00	0.00	0.00	9.30	0.00
TRINITY_DN57874_c0_g1	0.00	0.00	0.00	0.00	0.00	0.00	0.00	0.00	3.41	0.00
TRINITY_DN57874_c0_g2	0.00	0.00	0.00	5.03	0.00	0.00	0.00	0.00	0.00	0.00
TRINITY_DN57874_c1_g1	0.00	0.00	0.00	0.00	0.00	0.00	0.00	0.00	14.60	0.00
TRINITY_DN57874_c2_g1	5.15	0.00	0.00	0.00	0.00	19.26	0.00	11.21	5.95	0.00
TRINITY_DN57874_c2_g2	0.00	0.00	0.00	0.00	0.00	0.00	0.00	6.12	0.00	0.00
TRINITY_DN57874_c2_g4	0.00	0.00	0.00	0.00	0.00	14.73	4.41	4.31	4.58	8.68
TRINITY_DN57874_c7_g1	0.00	0.00	0.00	0.00	0.00	0.00	0.00	0.00	0.00	0.00
TRINITY_DN57874_c8_g1	0.00	0.00	0.00	0.00	0.00	0.00	0.00	0.00	15.29	0.00
TRINITY_DN578752_c0_g1	0.00	0.00	0.00	0.00	0.00	0.00	17.16	0.00	0.00	0.00
TRINITY_DN578754_c1_g1	0.00	15.23	0.00	11.04	0.00	0.00	0.00	0.00	0.00	0.00
TRINITY_DN578755_c0_g1	0.00	0.00	16.79	0.00	0.00	0.00	0.00	0.00	0.00	0.00
TRINITY_DN578755_c1_g1	0.00	0.00	0.00	0.00	0.00	0.00	0.00	0.00	0.00	0.00
TRINITY_DN578756_c0_g1	0.00	0.00	0.00	2.88	4.78	0.00	2.15	0.00	4.49	2.12
TRINITY_DN578758_c0_g1	0.00	0.00	0.00	0.00	0.00	0.00	0.00	0.00	0.00	0.00
TRINITY_DN57875_c0_g1	0.00	1.11	0.00	3.29	1.61	2.13	0.00	0.63	3.88	0.00
TRINITY_DN57875_c1_g2	0.82	1.95	8.58	2.89	6.86	1.56	0.86	0.00	11.39	0.00
TRINITY_DN57875_c2_g1	0.00	0.00	0.00	6.58	21.86	0.00	0.00	4.80	0.00	0.00
TRINITY_DN57875_c2_g2	0.00	5.28	0.00	3.89	9.67	0.00	5.81	0.00	11.27	0.00
TRINITY_DN57875_c2_g4	0.00	2.70	9.81	15.96	12.74	9.86	3.24	5.87	18.00	2.93
TRINITY_DN57875_c3_g1	0.00	0.00	0.00	0.00	0.00	0.00	0.00	0.00	0.00	0.00
TRINITY_DN57875_c3_g2	0.00	0.00	0.00	9.82	0.00	0.00	0.00	0.00	30.81	0.00
TRINITY_DN57875_c4_g1	0.00	0.00	0.00	0.00	0.00	0.00	0.00	0.00	0.00	0.00
TRINITY_DN57875_c5_g1	0.00	0.00	11.50	0.00	0.00	0.00	10.31	0.00	0.00	0.00
TRINITY_DN57875_c6_g1	0.00	0.00	0.00	0.00	0.00	0.00	0.00	0.00	0.00	0.00
TRINITY_DN578760_c0_g1	0.00	0.00	16.25	0.00	16.76	0.00	0.00	0.00	9.94	0.00
TRINITY_DN578761_c0_g1	0.00	0.00	0.00	0.00	6.13	12.37	5.51	0.00	28.65	5.45
TRINITY_DN578761_c1_g1	0.00	13.56	6.56	4.00	0.00	0.00	0.00	0.00	3.11	0.00
TRINITY_DN578761_c2_g1	0.00	0.00	0.00	6.11	0.00	0.00	0.00	0.00	0.00	0.00
TRINITY_DN578763_c0_g1	0.00	0.00	0.00	0.00	0.00	6.48	0.00	0.00	0.00	0.00
TRINITY_DN578764_c0_g1	0.00	0.00	19.37	7.89	0.00	0.00	2.94	0.00	6.12	0.00
TRINITY_DN57876_c0_g1	0.00	0.00	16.21	16.33	0.00	0.00	4.00	11.74	12.92	0.00
TRINITY_DN57876_c0_g2	0.00	0.00	0.00	0.00	13.38	0.00	0.00	0.00	0.00	0.00
TRINITY_DN57876_c0_g3	2.05	0.00	38.66	15.05	39.28	26.92	12.39	11.19	80.38	9.61
TRINITY_DN57876_c13_g1	0.00	0.00	0.00	0.00	0.00	0.00	0.00	0.00	0.00	0.00
TRINITY_DN57876_c1_g1	0.00	0.00	14.35	12.91	7.20	0.00	0.00	0.00	20.13	0.00
TRINITY_DN57876_c4_g1	15.90	29.46	0.00	0.00	0.00	0.00	0.00	16.13	10.71	0.00
TRINITY_DN578770_c0_g1	0.00	0.00	0.00	13.32	0.00	0.00	0.00	0.00	19.53	0.00
TRINITY_DN578771_c0_g1	0.00	0.00	0.00	0.00	0.00	0.00	0.00	0.00	6.44	0.00
TRINITY_DN578775_c1_g1	0.00	0.00	0.00	0.00	0.00	0.00	0.00	0.00	0.00	0.00
TRINITY_DN578777_c0_g1	0.00	0.00	5.70	7.00	12.00	1.90	0.00	0.00	3.65	0.00
TRINITY_DN578777_c1_g1	0.00	0.00	0.00	0.00	4.21	0.00	1.00	1.02	0.00	0.00
TRINITY_DN578778_c0_g1	0.00	0.00	8.94	0.00	18.04	0.00	0.00	0.00	16.77	0.00
TRINITY_DN578783_c0_g1	0.00	0.00	0.00	3.73	3.09	6.14	0.00	0.00	0.00	0.00
TRINITY_DN578785_c0_g1	0.00	22.86	0.00	0.00	0.00	0.00	0.00	0.00	0.00	0.00
TRINITY_DN578786_c0_g1	0.00	0.00	0.00	0.00	0.00	0.00	0.00	0.00	0.00	0.00
TRINITY_DN578787_c1_g1	0.00	0.00	15.14	4.53	0.00	0.00	0.00	0.00	7.06	0.00
TRINITY_DN578788_c0_g1	0.00	0.00	0.00	0.00	0.00	0.00	0.00	0.00	56.89	0.00
TRINITY_DN57878_c0_g1	0.00	27.09	32.85	14.20	14.14	9.44	0.00	4.15	31.18	0.00
TRINITY_DN57878_c0_g2	0.00	0.00	0.00	0.00	0.00	0.00	0.00	0.00	0.00	0.00
TRINITY_DN57878_c0_g4	0.00	0.00	0.00	3.75	0.00	0.00	0.00	0.00	11.66	0.00
TRINITY_DN578790_c0_g1	0.00	0.00	28.35	0.00	0.00	0.00	0.00	0.00	0.00	0.00
TRINITY_DN578795_c0_g1	0.00	0.00	12.91	15.61	39.73	0.00	0.00	11.63	0.00	0.00
TRINITY_DN578798_c0_g1	0.00	0.00	0.00	0.00	11.18	0.00	0.00	0.00	41.49	9.75
TRINITY_DN578799_c0_g1	0.00	0.00	0.00	0.00	0.00	0.00	0.00	0.00	0.00	0.00
TRINITY_DN57879_c1_g1	0.00	0.00	0.00	0.00	0.00	0.00	0.00	0.00	0.00	0.00
TRINITY_DN57879_c3_g1	33.17	38.69	18.39	2904.03	18.92	47.98	43.29	2.47	34.95	62.85
TRINITY_DN5787_c10_g1	0.00	14.57	8.84	16.05	32.89	11.07	7.05	13.90	70.71	0.00
TRINITY_DN5787_c14_g1	0.00	0.00	0.00	0.00	0.00	0.00	0.00	0.00	0.00	0.00
TRINITY_DN5787_c15_g1	0.00	0.00	0.00	0.00	0.00	0.00	0.00	0.00	0.00	0.00
TRINITY_DN5787_c2_g1	3.25	135.45	380.89	407.21	514.38	219.33	85.89	139.18	619.46	6.91
TRINITY_DN5787_c4_g1	0.00	0.00	0.00	0.00	0.00	0.00	0.00	0.00	17.86	0.00
TRINITY_DN578802_c0_g1	0.00	0.00	0.00	0.00	12.43	0.00	3.73	3.66	7.74	3.66
TRINITY_DN578803_c2_g1	0.00	15.76	19.01	0.00	0.00	0.00	0.00	0.00	0.00	0.00
TRINITY_DN578803_c3_g1	0.00	0.00	0.00	0.00	0.00	0.00	0.00	0.00	16.85	0.00
TRINITY_DN578806_c0_g1	0.00	0.00	0.00	35.81	1.43	0.00	0.00	8.90	37.61	0.00
TRINITY_DN578809_c1_g1	0.00	0.00	0.00	0.00	0.00	0.00	0.00	0.00	0.00	0.00
TRINITY_DN57880_c0_g1	0.00	0.00	0.00	0.00	38.85	0.00	16.79	16.13	20.46	0.00
TRINITY_DN57880_c1_g1	0.00	0.00	0.00	0.00	0.00	0.00	0.00	0.00	0.00	0.00
TRINITY_DN57880_c4_g1	0.00	0.00	0.00	0.00	0.00	0.00	0.00	0.00	0.00	0.00
TRINITY_DN57880_c7_g1	0.00	0.00	0.00	0.00	0.00	0.00	0.00	0.00	16.27	0.00
TRINITY_DN578810_c0_g1	0.00	0.00	0.00	0.00	19.84	0.00	0.00	0.00	0.00	0.00
TRINITY_DN578811_c0_g2	0.00	0.00	0.00	0.00	13.90	0.00	0.00	0.00	38.75	0.00
TRINITY_DN578811_c1_g1	0.00	0.00	0.00	0.00	0.00	0.00	0.00	0.00	0.00	0.00
TRINITY_DN578811_c1_g2	0.00	0.00	0.00	0.00	14.26	0.00	0.00	0.00	0.00	0.00
TRINITY_DN578811_c1_g4	0.00	0.00	14.90	2.77	0.00	0.00	0.00	0.00	9.32	0.00
TRINITY_DN578811_c1_g5	0.00	0.00	77.94	53.36	282.88	67.70	19.94	39.74	136.66	0.00
TRINITY_DN578811_c3_g1	0.00	0.00	0.00	0.00	0.00	0.00	0.00	0.00	6.03	0.00
TRINITY_DN578811_c4_g1	0.00	0.00	0.00	0.00	0.00	0.00	0.00	0.00	0.00	0.00
TRINITY_DN578811_c5_g1	0.00	0.00	0.00	0.00	0.00	0.00	0.00	0.00	2.78	0.00
TRINITY_DN578811_c7_g1	0.00	0.00	0.00	0.00	0.00	0.00	0.00	0.00	0.00	0.00
TRINITY_DN578811_c9_g1	0.00	0.00	0.00	9.80	16.76	0.00	0.00	0.00	15.43	0.00
TRINITY_DN578812_c0_g1	0.00	0.00	0.00	0.00	11.24	0.00	0.00	9.56	0.00	0.00
TRINITY_DN578818_c0_g1	0.00	0.00	0.00	0.00	2.13	0.00	0.00	2.91	3.64	0.00
TRINITY_DN578818_c0_g2	0.00	0.00	0.00	0.00	6.03	0.00	0.00	0.00	9.87	0.00
TRINITY_DN578818_c0_g3	0.00	0.00	0.00	4.68	7.87	0.00	0.00	6.88	16.44	0.00
TRINITY_DN578818_c0_g4	0.00	3.59	0.00	2.65	0.00	4.31	0.00	0.00	4.70	0.00
TRINITY_DN578819_c0_g2	0.00	0.00	0.00	4.53	0.00	0.00	0.00	0.00	0.00	6.71
TRINITY_DN57881_c0_g1	0.00	0.00	0.00	0.00	57.73	19.07	0.00	0.00	0.00	0.00
TRINITY_DN57881_c0_g2	0.00	0.00	0.00	0.00	0.00	0.00	0.00	0.00	7.35	0.00
TRINITY_DN57881_c0_g3	0.00	8.03	56.72	5.54	51.35	0.00	5.83	8.22	33.06	14.82
TRINITY_DN578821_c0_g1	0.00	0.00	0.00	0.00	0.00	0.00	0.00	0.00	20.05	0.00
TRINITY_DN578822_c0_g1	0.00	0.00	0.00	0.00	0.00	0.00	0.00	0.00	0.00	0.00
TRINITY_DN578823_c0_g1	0.00	0.00	0.00	0.00	0.00	0.00	0.00	0.00	0.00	0.00
TRINITY_DN578823_c1_g1	0.00	0.00	0.00	0.00	0.00	0.00	0.00	0.00	0.00	0.00
TRINITY_DN578826_c0_g1	15.77	0.00	0.00	0.00	0.00	0.00	0.00	0.00	16.70	0.00
TRINITY_DN578826_c1_g1	0.00	0.00	0.00	0.00	0.00	19.98	0.00	0.00	0.00	0.00
TRINITY_DN578827_c0_g1	0.00	0.00	2.19	1.34	0.00	0.00	2.00	0.00	2.09	0.00
TRINITY_DN57882_c0_g1	28.34	239.12	403.99	437.82	1412.33	409.57	268.99	145.78	1776.14	41.85
TRINITY_DN578833_c0_g1	0.00	0.00	0.00	0.00	0.00	0.00	0.00	12.73	0.00	0.00
TRINITY_DN578834_c0_g1	0.00	5.90	0.00	0.00	0.00	0.00	0.00	0.00	0.00	0.00
TRINITY_DN578835_c0_g1	0.00	0.00	0.00	0.00	0.00	0.00	0.00	0.00	17.05	0.00
TRINITY_DN578836_c0_g1	0.00	0.00	0.00	0.00	0.00	0.00	0.00	0.00	0.00	0.00
TRINITY_DN578836_c1_g1	0.00	0.00	0.00	0.00	0.00	0.00	0.00	0.00	0.00	0.00
TRINITY_DN578837_c0_g3	0.00	27.14	0.00	19.59	0.00	16.55	0.00	0.00	0.00	0.00
TRINITY_DN578837_c1_g2	0.00	0.00	0.00	0.00	13.24	0.00	11.57	0.00	0.00	0.00
TRINITY_DN578838_c0_g1	0.00	0.00	0.00	0.00	0.00	0.00	0.00	0.00	7.87	0.00
TRINITY_DN57883_c0_g1	0.00	13.28	8.06	0.00	0.00	0.00	0.00	0.00	15.07	0.00
TRINITY_DN57883_c0_g2	0.00	0.00	0.00	0.00	0.00	0.00	0.00	0.00	0.00	0.00
TRINITY_DN57883_c1_g1	0.00	3.78	63.23	2.48	45.31	4.12	0.00	0.00	24.00	0.00
TRINITY_DN57883_c1_g2	0.00	26.81	10.81	21.95	43.60	14.48	3.27	6.44	44.28	0.00
TRINITY_DN57883_c2_g1	0.00	0.00	0.00	0.00	0.00	0.00	0.00	0.00	0.00	0.00
TRINITY_DN57883_c4_g1	0.00	0.00	0.00	0.00	9.77	0.00	0.00	17.14	0.00	0.00
TRINITY_DN578840_c0_g1	0.00	0.00	0.00	0.00	0.00	0.00	0.00	0.00	17.66	0.00
TRINITY_DN578841_c0_g1	0.00	0.00	0.00	0.00	0.00	0.00	0.00	0.00	0.00	0.00
TRINITY_DN578842_c0_g1	0.00	0.00	0.00	0.00	0.00	0.00	0.00	0.00	0.00	0.00
TRINITY_DN578843_c0_g1	0.00	0.00	0.00	0.00	5.70	5.73	0.00	0.00	0.00	0.00
TRINITY_DN578844_c0_g1	0.00	0.00	66.50	3.99	53.22	20.12	0.00	11.69	49.97	0.00
TRINITY_DN578845_c0_g1	0.00	0.00	0.00	8.83	0.00	0.00	0.00	0.00	27.83	0.00
TRINITY_DN578846_c0_g1	0.00	0.00	0.00	0.00	0.00	0.00	5.08	0.00	18.84	0.00
TRINITY_DN578846_c0_g2	0.00	0.00	0.00	0.00	0.00	0.00	0.00	0.00	0.00	0.00
TRINITY_DN578846_c1_g1	0.00	3.22	7.79	7.10	7.85	0.00	0.00	0.00	11.02	0.00
TRINITY_DN578846_c2_g1	0.00	0.00	0.00	0.00	3.31	0.00	0.00	0.00	6.22	0.00
TRINITY_DN578846_c4_g1	0.00	0.00	0.00	0.00	0.00	3.44	6.23	0.00	0.00	3.06
TRINITY_DN578846_c6_g1	0.00	0.00	0.00	0.00	0.00	0.00	0.00	0.00	0.00	0.00
TRINITY_DN578846_c7_g1	0.00	0.00	0.00	0.00	0.00	0.00	0.00	0.00	0.00	0.00
TRINITY_DN578846_c8_g1	0.00	0.00	0.00	0.00	0.00	0.00	0.00	0.00	0.00	0.00
TRINITY_DN578847_c0_g1	0.00	0.00	0.00	0.00	0.00	0.00	0.00	0.00	0.00	0.00
TRINITY_DN578848_c0_g1	0.00	0.00	0.00	0.00	0.00	0.00	0.00	0.00	0.00	0.00
TRINITY_DN578848_c0_g2	0.00	0.00	0.00	0.00	0.00	0.00	0.00	0.00	0.00	0.00
TRINITY_DN578848_c1_g1	0.00	0.00	3.14	0.00	0.00	0.00	0.00	0.00	0.00	0.00
TRINITY_DN578848_c2_g1	0.00	0.00	0.00	0.00	0.00	0.00	0.00	0.00	0.00	0.00
TRINITY_DN578848_c3_g1	0.00	0.00	0.00	11.66	0.00	0.00	0.00	0.00	0.00	0.00
TRINITY_DN578848_c4_g1	0.00	2.42	0.00	0.00	2.96	2.93	0.00	0.00	0.00	0.00
TRINITY_DN578848_c6_g1	0.00	0.00	2.33	0.00	0.00	0.00	0.00	0.00	0.00	0.00
TRINITY_DN578849_c0_g1	0.00	5.96	7.24	0.00	7.27	0.00	0.00	0.00	6.77	0.00
TRINITY_DN57884_c0_g1	0.00	3.20	0.00	1.77	0.00	3.39	0.87	0.00	2.23	3.08
TRINITY_DN578854_c0_g1	0.00	0.00	0.00	0.00	0.00	0.00	0.00	0.00	0.00	0.00
TRINITY_DN578854_c1_g1	0.00	0.00	0.00	0.00	0.00	0.00	0.00	0.00	0.00	0.00
TRINITY_DN578855_c1_g1	0.00	0.00	0.00	0.00	0.00	0.00	0.00	0.00	36.66	0.00
TRINITY_DN578856_c0_g1	0.00	0.00	8.78	2.66	0.00	0.00	0.00	0.00	4.12	0.00
TRINITY_DN578856_c1_g1	0.00	0.00	0.00	11.24	0.00	0.00	0.00	0.00	35.62	0.00
TRINITY_DN578857_c0_g1	0.00	0.00	0.00	0.00	0.00	0.00	0.00	0.00	0.00	0.00
TRINITY_DN578858_c0_g1	0.00	0.00	0.00	3.03	0.00	0.00	0.00	0.00	4.71	0.00
TRINITY_DN57885_c0_g1	0.00	1.24	12.12	9.03	7.74	6.76	0.00	0.00	8.10	0.00
TRINITY_DN57885_c0_g2	0.00	18.93	52.09	11.89	22.56	27.72	13.35	0.00	115.01	0.00
TRINITY_DN57885_c1_g1	0.00	0.00	0.00	7.65	15.92	6.45	4.77	2.37	5.20	0.00
TRINITY_DN578861_c0_g1	0.00	0.00	0.00	2.43	0.00	0.00	0.00	0.00	0.00	0.00
TRINITY_DN578863_c0_g1	0.00	0.00	0.00	0.00	0.00	0.00	0.00	0.00	0.00	0.00
TRINITY_DN578865_c0_g1	0.00	0.00	0.00	0.00	0.00	0.00	0.00	0.00	0.00	0.00
TRINITY_DN578867_c0_g1	0.00	0.00	0.00	0.00	0.00	0.00	0.00	0.00	0.00	0.00
TRINITY_DN578867_c1_g1	0.00	0.00	0.00	0.00	9.82	0.00	0.00	0.00	0.00	0.00
TRINITY_DN578868_c0_g1	0.00	0.00	1.27	4.10	10.93	3.15	2.86	3.71	0.00	0.00
TRINITY_DN57886_c0_g2	0.00	17.91	22.66	12.14	57.06	11.01	9.89	3.90	58.89	3.28
TRINITY_DN57886_c1_g1	0.00	0.00	1.26	0.00	2.78	0.00	0.00	0.83	4.34	0.00
TRINITY_DN57886_c1_g2	0.00	6.30	0.00	1.42	2.78	0.00	0.91	0.00	7.14	0.00
TRINITY_DN57886_c1_g3	0.00	14.35	0.00	0.00	0.00	0.00	0.00	0.00	0.00	0.00
TRINITY_DN57886_c1_g4	0.00	0.00	14.17	0.00	0.00	0.00	0.00	0.00	13.50	0.00
TRINITY_DN57886_c1_g5	0.00	12.45	0.00	9.14	16.61	0.00	4.55	0.00	4.73	4.47
TRINITY_DN57886_c1_g7	0.00	0.00	17.02	0.00	7.36	0.00	0.00	0.00	3.48	0.00
TRINITY_DN57886_c3_g1	0.00	0.00	0.00	0.00	0.00	0.00	0.00	0.00	0.00	0.00
TRINITY_DN57886_c4_g1	0.00	0.00	0.00	4.72	0.00	0.00	0.00	0.00	0.00	0.00
TRINITY_DN578871_c0_g1	0.00	0.00	0.00	0.00	0.00	0.00	0.00	0.00	13.60	0.00
TRINITY_DN578872_c0_g1	0.00	0.00	0.00	0.00	0.00	0.00	0.00	0.00	0.00	0.00
TRINITY_DN578873_c0_g1	0.00	0.00	0.00	0.00	0.00	15.24	0.00	0.00	0.00	0.00
TRINITY_DN578873_c1_g1	0.00	0.00	0.00	0.00	0.00	0.00	0.00	0.00	0.00	12.28
TRINITY_DN578875_c1_g1	0.00	0.00	0.00	9.06	7.60	0.00	0.00	6.65	0.00	0.00
TRINITY_DN578877_c1_g1	0.00	0.00	54.62	0.00	0.00	0.00	0.00	0.00	0.00	0.00
TRINITY_DN57887_c0_g1	0.00	0.00	0.00	0.00	0.00	19.19	0.00	0.00	23.54	0.00
TRINITY_DN57887_c1_g1	0.00	0.00	0.00	0.00	0.00	0.00	0.00	0.00	0.00	0.00
TRINITY_DN578880_c0_g1	0.00	0.00	0.00	0.00	0.00	0.00	0.00	0.00	0.00	0.00
TRINITY_DN578885_c0_g1	0.00	0.00	0.00	0.00	0.00	0.00	0.00	0.00	0.00	0.00
TRINITY_DN578886_c0_g1	0.00	0.00	25.06	0.00	0.00	0.00	0.00	0.00	0.00	0.00
TRINITY_DN578889_c0_g1	0.00	0.00	0.00	10.48	35.86	0.00	0.00	0.00	0.00	0.00
TRINITY_DN57888_c0_g1	0.00	0.00	0.00	1.00	0.00	0.00	0.00	1.95	6.12	0.00
TRINITY_DN57888_c0_g2	0.00	0.00	0.00	0.00	3.49	2.26	0.00	0.00	0.00	0.00
TRINITY_DN57888_c1_g1	0.00	0.00	0.00	0.00	0.00	0.00	0.00	0.00	35.31	0.00
TRINITY_DN578891_c1_g1	0.00	0.00	0.00	0.00	0.00	0.00	0.00	0.00	0.00	0.00
TRINITY_DN578893_c0_g1	0.00	0.00	0.00	0.00	0.00	0.00	0.00	0.00	0.00	0.00
TRINITY_DN578895_c0_g1	0.00	0.00	0.00	0.00	0.00	17.53	0.00	0.00	16.41	0.00
TRINITY_DN578895_c1_g1	0.00	0.00	0.00	11.33	0.00	0.00	0.00	0.00	0.00	0.00
TRINITY_DN578896_c0_g1	0.00	0.00	0.00	0.00	0.00	0.00	0.00	2.83	0.00	0.00
TRINITY_DN578897_c1_g1	0.00	0.00	34.56	0.00	0.00	0.00	0.00	0.00	0.00	0.00
TRINITY_DN578898_c2_g1	0.00	14.48	0.00	0.00	0.00	0.00	0.00	0.00	0.00	0.00
TRINITY_DN578899_c0_g1	0.00	21.69	0.00	0.00	0.00	0.00	0.00	0.00	12.36	0.00
TRINITY_DN57889_c0_g1	0.00	19.71	0.00	7.11	24.15	0.00	0.00	0.00	11.20	0.00
TRINITY_DN57889_c0_g2	0.00	0.00	0.00	0.00	0.00	0.00	0.00	0.00	5.92	0.00
TRINITY_DN57889_c2_g1	0.00	0.00	0.00	0.00	41.41	0.00	0.00	0.00	0.00	0.00
TRINITY_DN57889_c8_g1	0.00	0.00	0.00	6.75	0.00	0.00	0.00	0.00	0.00	0.00
TRINITY_DN5788_c0_g1	0.00	2.80	11.69	2.94	18.50	0.00	5.18	3.95	17.58	0.00
TRINITY_DN5788_c1_g1	0.00	27.70	0.00	4.86	24.60	24.67	0.00	7.17	45.66	0.00
TRINITY_DN5788_c4_g1	0.00	9.04	0.00	0.00	0.00	25.63	11.29	0.00	51.17	0.00
TRINITY_DN578904_c0_g1	0.00	4.09	8.39	16.83	0.00	8.93	0.00	12.64	8.42	0.00
TRINITY_DN578904_c0_g2	0.00	0.00	0.00	0.00	0.00	0.00	0.00	0.00	27.69	0.00
TRINITY_DN578904_c0_g3	0.00	10.19	10.20	15.40	40.90	22.59	4.60	13.48	59.81	4.53
TRINITY_DN578905_c0_g1	0.00	0.00	0.00	0.00	31.73	0.00	0.00	0.00	0.00	0.00
TRINITY_DN578908_c0_g1	0.00	0.00	0.00	0.00	0.00	0.00	0.00	0.00	0.00	0.00
TRINITY_DN578908_c2_g1	0.00	0.00	0.00	0.00	0.00	0.00	8.75	0.00	33.54	0.00
TRINITY_DN578908_c3_g1	0.00	0.00	0.00	0.00	0.00	0.00	7.85	7.76	0.00	0.00
TRINITY_DN578909_c1_g1	0.00	13.17	0.00	0.00	5.34	0.00	0.00	0.00	5.97	0.00
TRINITY_DN57890_c0_g1	0.00	0.00	0.00	0.00	0.00	0.00	0.00	0.00	0.00	0.00
TRINITY_DN57890_c13_g1	0.00	0.00	68.58	0.00	0.00	23.11	10.23	0.00	32.29	0.00
TRINITY_DN57890_c1_g1	0.00	0.00	0.00	0.00	0.00	0.00	0.00	0.00	0.00	0.00
TRINITY_DN57890_c2_g1	0.00	13.96	4.81	15.62	19.55	7.23	2.20	10.94	36.77	4.34
TRINITY_DN57890_c2_g2	0.00	0.00	13.08	0.00	0.00	0.00	0.00	0.00	0.00	0.00
TRINITY_DN57890_c4_g1	0.00	0.00	0.00	0.00	0.00	0.00	0.00	0.00	0.00	0.00
TRINITY_DN57890_c5_g1	0.00	0.00	0.00	0.00	0.00	0.00	0.00	0.00	0.00	0.00
TRINITY_DN57890_c7_g1	0.00	0.00	0.00	7.47	12.41	0.00	0.00	0.00	0.00	0.00
TRINITY_DN578910_c0_g1	0.00	0.00	0.00	0.00	3.44	3.43	0.00	0.00	3.23	0.00
TRINITY_DN578914_c0_g1	0.00	0.00	0.00	11.65	0.00	0.00	0.00	0.00	36.80	0.00
TRINITY_DN578915_c0_g1	0.00	0.00	0.00	0.00	18.44	0.00	0.00	0.00	8.58	0.00
TRINITY_DN578915_c0_g2	0.00	1.57	0.00	1.16	0.00	0.00	0.00	0.00	9.09	0.00
TRINITY_DN578915_c1_g1	0.00	0.00	0.00	0.00	0.00	0.00	0.00	0.00	0.00	0.00
TRINITY_DN578915_c1_g2	0.00	0.00	0.00	0.00	0.00	0.00	0.00	9.80	0.00	0.00
TRINITY_DN578915_c2_g1	0.00	0.00	0.00	16.04	0.00	0.00	0.00	0.00	0.00	0.00
TRINITY_DN578915_c3_g1	0.00	0.00	0.00	0.00	0.00	0.00	0.00	0.00	0.00	0.00
TRINITY_DN578915_c4_g1	0.00	0.00	0.00	0.00	0.00	0.00	0.00	0.00	0.00	0.00
TRINITY_DN578915_c5_g1	0.00	0.00	0.00	0.00	0.00	0.00	0.00	0.00	0.00	0.00
TRINITY_DN578916_c1_g1	0.00	0.00	0.00	0.00	0.00	0.00	0.00	0.00	0.00	0.00
TRINITY_DN578918_c0_g1	0.00	0.00	0.00	0.00	0.00	0.00	0.00	0.00	0.00	0.00
TRINITY_DN578919_c0_g1	0.00	0.00	12.11	0.00	0.00	0.00	0.00	0.00	0.00	0.00
TRINITY_DN578919_c1_g1	0.00	0.00	0.00	0.00	25.73	0.00	0.00	0.00	11.91	0.00
TRINITY_DN57891_c0_g1	0.00	0.00	9.56	0.00	0.00	0.00	0.00	0.00	0.00	0.00
TRINITY_DN57891_c2_g1	0.00	0.00	0.00	0.00	0.00	0.00	0.00	0.00	0.00	0.00
TRINITY_DN57891_c2_g2	0.00	0.00	35.52	0.00	0.00	0.00	0.00	0.00	0.00	0.00
TRINITY_DN57891_c3_g1	0.00	0.00	0.00	0.00	20.25	0.00	0.00	0.00	7.14	0.00
TRINITY_DN57891_c4_g1	0.00	13.78	0.00	0.00	0.00	16.86	0.00	0.00	15.68	0.00
TRINITY_DN57891_c4_g2	0.00	0.00	4.95	1.51	0.00	0.00	2.26	2.25	9.44	0.00
TRINITY_DN57891_c6_g1	0.00	0.00	0.00	0.00	0.00	17.02	0.00	0.00	0.00	0.00
TRINITY_DN578920_c0_g1	0.00	0.00	12.61	0.00	0.00	0.00	0.00	5.56	0.00	0.00
TRINITY_DN578921_c0_g1	0.00	0.00	0.00	0.00	6.23	0.00	0.00	0.00	0.00	0.00
TRINITY_DN578925_c0_g1	0.00	0.00	16.00	0.00	0.00	0.00	0.00	0.00	0.00	0.00
TRINITY_DN57892_c0_g1	0.00	0.00	0.00	0.00	0.00	0.00	0.00	0.00	0.00	0.00
TRINITY_DN57892_c13_g1	0.00	0.00	0.00	0.00	0.00	0.00	0.00	0.00	37.69	0.00
TRINITY_DN57892_c1_g1	0.00	1.28	12.35	5.70	4.69	3.09	3.53	0.00	11.94	0.00
TRINITY_DN57892_c3_g2	0.00	0.00	56.09	0.00	0.00	0.00	0.00	0.00	0.00	0.00
TRINITY_DN57892_c4_g1	0.00	0.00	0.00	6.71	56.96	0.00	0.00	0.00	0.00	0.00
TRINITY_DN57892_c5_g1	0.00	0.00	0.00	0.00	0.00	29.73	0.00	0.00	41.74	0.00
TRINITY_DN57892_c7_g1	0.00	0.00	0.00	0.00	3.62	0.00	0.00	0.00	0.00	0.00
TRINITY_DN57892_c9_g1	0.00	8.14	0.00	11.72	0.00	0.00	0.00	0.00	0.00	0.00
TRINITY_DN578930_c0_g1	0.00	0.00	0.00	0.00	0.00	0.00	0.00	0.00	10.31	0.00
TRINITY_DN578931_c0_g1	0.00	0.00	0.00	6.54	0.00	0.00	0.00	0.00	1.98	0.00
TRINITY_DN578934_c0_g1	0.00	0.00	0.00	0.00	0.00	0.00	0.00	5.92	6.30	0.00
TRINITY_DN578934_c0_g2	0.00	0.00	0.00	4.35	5.08	0.00	0.00	0.00	0.00	2.10
TRINITY_DN578934_c1_g1	0.00	0.00	11.03	3.33	5.53	0.00	0.00	0.00	0.00	0.00
TRINITY_DN578934_c2_g1	0.00	0.00	0.00	5.76	0.00	0.00	0.00	0.00	0.00	0.00
TRINITY_DN578935_c0_g1	0.00	0.00	0.00	0.00	0.00	0.00	11.43	0.00	0.00	0.00
TRINITY_DN578936_c0_g1	0.00	0.00	0.00	1.72	0.00	0.00	0.00	0.00	2.67	0.00
TRINITY_DN578938_c0_g3	0.00	0.00	12.39	0.00	0.00	0.00	0.00	0.00	23.50	0.00
TRINITY_DN57893_c0_g1	0.00	0.00	0.00	0.00	21.70	0.00	6.45	0.00	6.74	0.00
TRINITY_DN57893_c0_g2	0.00	0.00	0.00	0.00	0.00	0.00	0.00	0.00	0.00	0.00
TRINITY_DN57893_c1_g1	0.00	4.58	7.35	3.38	7.51	1.84	0.00	0.00	7.07	0.00
TRINITY_DN57893_c3_g1	0.00	0.00	0.00	4.28	0.00	0.00	0.00	6.27	20.04	0.00
TRINITY_DN578941_c0_g1	1.41	0.00	0.00	4.46	0.00	0.00	0.00	0.00	7.23	1.77
TRINITY_DN578942_c0_g1	0.00	0.00	10.49	0.00	0.00	0.00	0.00	0.00	0.00	0.00
TRINITY_DN578945_c0_g1	0.00	0.00	0.00	0.00	0.00	0.00	0.00	0.00	0.00	0.00
TRINITY_DN578948_c0_g1	0.00	0.00	0.00	0.00	0.00	34.53	0.00	0.00	0.00	0.00
TRINITY_DN578949_c0_g1	0.00	0.00	1.77	3.26	1.81	0.00	1.62	3.26	5.11	0.00
TRINITY_DN57894_c0_g2	0.00	1.35	3.67	4.62	4.88	4.85	1.00	1.02	15.06	0.49
TRINITY_DN578950_c0_g1	0.00	0.00	0.00	0.00	0.00	0.00	0.00	0.00	0.00	0.00
TRINITY_DN578950_c1_g1	0.00	0.00	0.00	0.00	0.00	0.00	0.00	9.33	0.00	0.00
TRINITY_DN578952_c0_g1	0.00	0.00	0.00	0.00	0.00	0.00	0.00	0.00	0.00	0.00
TRINITY_DN578953_c0_g1	0.00	0.00	0.00	0.00	0.00	0.00	0.00	0.00	0.00	0.00
TRINITY_DN578953_c1_g1	0.00	0.00	0.00	0.00	0.00	0.00	0.00	0.00	0.00	0.00
TRINITY_DN578953_c2_g1	0.00	0.00	0.00	0.00	0.00	0.00	0.00	0.00	0.00	0.00
TRINITY_DN578953_c4_g1	0.00	0.00	0.00	0.00	0.00	0.00	0.00	0.00	0.00	0.00
TRINITY_DN578954_c0_g1	0.00	0.00	0.00	5.92	24.57	0.00	4.42	0.00	0.00	0.00
TRINITY_DN578955_c0_g1	0.00	0.00	0.00	0.00	0.00	0.00	0.00	0.00	0.00	0.00
TRINITY_DN578956_c0_g1	0.00	0.00	2.55	0.00	2.59	5.12	0.00	2.32	0.00	0.00
TRINITY_DN578958_c0_g1	0.00	0.00	0.00	0.00	0.00	0.00	0.00	0.00	0.00	0.00
TRINITY_DN57895_c0_g1	48.03	572.18	648.74	1093.92	1501.09	314.36	472.42	538.75	3010.60	187.69
TRINITY_DN57895_c0_g2	0.00	0.00	0.00	0.00	0.00	0.00	0.00	0.00	0.00	0.00
TRINITY_DN57895_c0_g3	0.00	0.00	0.00	0.00	17.37	0.00	0.00	0.00	0.00	0.00
TRINITY_DN57895_c1_g1	7.26	0.04	0.00	0.00	0.00	0.00	0.00	0.00	15.43	0.00
TRINITY_DN57895_c2_g1	0.00	0.00	11.69	0.00	0.00	9.31	0.00	0.00	0.00	0.00
TRINITY_DN57895_c2_g2	0.00	0.00	0.00	0.00	0.00	0.00	0.00	16.45	29.29	0.00
TRINITY_DN57895_c2_g3	0.00	0.00	0.00	1.29	0.00	0.00	0.00	0.00	2.02	0.00
TRINITY_DN57895_c5_g1	0.00	0.00	0.00	0.00	16.90	16.69	0.00	0.00	0.00	0.00
TRINITY_DN578962_c0_g1	0.00	0.00	0.00	0.00	4.63	0.00	0.00	0.00	0.00	0.00
TRINITY_DN578963_c0_g1	0.00	0.00	0.00	0.00	0.00	0.00	0.00	0.00	0.00	0.00
TRINITY_DN578964_c0_g1	0.00	0.29	0.00	0.00	3.98	0.00	0.00	0.00	0.00	0.00
TRINITY_DN578965_c0_g1	0.00	0.00	0.00	21.94	24.85	0.00	0.00	0.00	11.51	0.00
TRINITY_DN578968_c0_g1	0.00	0.00	0.00	3.75	0.00	0.00	0.00	5.49	0.00	0.00
TRINITY_DN57896_c0_g1	0.00	0.00	0.00	0.00	0.00	0.00	0.00	15.86	0.00	0.00
TRINITY_DN57896_c0_g2	0.00	0.00	0.00	0.00	0.00	0.00	0.00	0.00	0.00	0.00
TRINITY_DN57896_c0_g3	0.00	0.00	0.00	0.00	0.00	0.00	0.00	0.00	0.00	0.00
TRINITY_DN578970_c0_g1	0.00	0.00	0.00	0.00	6.61	0.00	0.00	0.00	0.00	0.00
TRINITY_DN578971_c0_g1	0.00	0.00	0.00	12.90	0.00	0.00	0.00	0.00	0.00	0.00
TRINITY_DN578972_c0_g1	0.00	0.00	0.00	5.60	0.00	0.00	0.00	0.00	8.69	0.00
TRINITY_DN578973_c0_g1	0.00	0.00	0.00	0.00	8.01	0.00	0.65	0.00	0.69	0.00
TRINITY_DN578978_c0_g1	0.00	0.00	0.00	0.00	0.00	0.00	0.00	0.00	0.00	0.00
TRINITY_DN578979_c0_g1	0.00	0.00	0.00	0.00	0.00	0.00	0.00	0.00	0.00	0.00
TRINITY_DN57897_c0_g2	0.00	3.21	0.00	0.00	0.00	0.00	0.00	0.00	7.32	0.00
TRINITY_DN57897_c1_g1	0.00	0.00	0.00	1.86	0.00	3.05	0.00	0.00	5.92	0.00
TRINITY_DN578981_c0_g1	0.00	0.00	0.00	0.00	0.00	0.00	0.00	0.00	0.00	0.00
TRINITY_DN578982_c0_g2	0.00	0.00	0.00	0.00	0.00	0.00	0.00	0.00	0.00	0.00
TRINITY_DN578983_c0_g1	0.00	0.00	0.00	0.00	6.68	0.00	0.00	0.00	0.00	0.00
TRINITY_DN578984_c0_g1	0.00	0.00	0.00	0.00	0.00	0.00	0.00	0.00	0.00	0.00
TRINITY_DN578989_c0_g1	0.00	0.00	0.00	0.00	0.00	0.00	0.00	0.00	0.00	0.00
TRINITY_DN57898_c0_g1	0.00	2.92	5.31	0.00	9.61	0.00	0.00	0.00	2.57	0.00
TRINITY_DN578990_c0_g1	0.00	0.00	0.00	0.00	0.00	0.00	0.00	0.00	0.00	0.00
TRINITY_DN578991_c0_g1	0.00	0.00	0.00	0.00	0.00	0.00	0.00	0.00	0.00	0.00
TRINITY_DN578992_c0_g1	0.00	0.00	0.00	0.00	0.00	0.00	0.00	0.00	15.83	0.00
TRINITY_DN578994_c0_g1	0.00	0.00	0.00	0.00	0.00	0.00	0.00	0.00	14.34	0.00
TRINITY_DN578996_c0_g1	0.00	2.32	11.19	0.00	0.00	2.80	0.00	0.00	7.98	0.00
TRINITY_DN578999_c0_g1	0.00	4.44	0.00	6.55	0.00	2.69	0.00	0.00	7.66	0.00
TRINITY_DN57899_c0_g1	0.00	0.00	0.00	0.00	4.65	0.00	0.00	0.00	0.00	0.00
TRINITY_DN57899_c0_g2	0.00	1.83	2.21	8.05	13.43	11.07	0.00	0.00	12.70	0.00
TRINITY_DN57899_c1_g1	0.00	0.00	0.00	0.00	6.81	3.39	22.18	0.00	56.28	0.00
TRINITY_DN57899_c1_g3	0.00	0.00	0.00	0.00	0.00	0.00	0.00	0.00	0.00	0.00
TRINITY_DN5789_c0_g1	0.00	4.61	22.27	18.70	23.11	5.58	4.21	2.52	64.48	5.00
TRINITY_DN5789_c0_g2	0.00	0.00	0.00	0.00	55.17	0.00	0.00	0.00	17.01	0.00
TRINITY_DN5789_c2_g1	0.00	0.00	0.00	0.00	0.00	30.35	0.00	0.00	3.29	0.00
TRINITY_DN5789_c5_g1	0.00	0.00	0.00	0.00	0.00	0.00	0.00	0.00	0.00	0.00
TRINITY_DN579002_c0_g1	0.00	31.53	0.00	0.00	0.00	0.00	0.00	0.00	0.00	0.00
TRINITY_DN579006_c3_g1	0.00	0.00	0.00	0.00	0.00	0.00	0.00	0.00	0.00	0.00
TRINITY_DN57900_c1_g1	0.00	13.42	0.00	0.00	0.00	0.00	0.00	0.00	8.43	0.00
TRINITY_DN57900_c1_g2	0.00	0.00	0.00	0.00	0.00	0.00	0.00	0.00	0.00	0.00
TRINITY_DN57900_c1_g3	0.00	43.87	52.76	0.00	0.00	0.00	0.00	0.00	0.00	0.00
TRINITY_DN579011_c1_g1	0.00	0.00	0.00	22.48	0.00	0.00	0.00	0.00	0.00	0.00
TRINITY_DN579016_c0_g1	0.00	0.00	0.00	25.47	0.00	7.17	0.00	0.00	0.00	0.00
TRINITY_DN579018_c0_g1	0.00	0.00	0.00	0.00	37.81	0.00	0.00	0.00	0.00	0.00
TRINITY_DN579018_c1_g1	0.00	0.00	0.00	0.00	0.00	0.00	0.00	0.00	0.00	0.00
TRINITY_DN57901_c0_g1	0.00	0.00	0.00	0.00	0.00	0.00	0.00	0.00	0.00	0.00
TRINITY_DN579023_c0_g1	0.00	0.00	0.00	4.81	0.00	10.14	0.00	5.22	28.69	0.00
TRINITY_DN579023_c2_g1	0.00	0.00	0.00	0.00	0.00	0.00	0.00	0.00	0.00	0.00
TRINITY_DN579026_c0_g1	0.00	0.00	3.62	0.00	3.72	0.00	0.00	0.00	2.34	0.00
TRINITY_DN579026_c0_g2	0.00	0.00	0.00	0.00	0.00	0.00	0.00	0.00	9.54	0.00
TRINITY_DN579026_c0_g3	2.55	0.00	0.00	0.00	3.05	0.00	0.00	0.00	2.87	0.00
TRINITY_DN579028_c0_g1	0.00	0.00	7.24	0.00	0.00	0.00	0.00	0.00	13.54	0.00
TRINITY_DN57902_c0_g1	0.00	0.00	9.93	8.35	24.61	0.00	2.45	0.00	7.75	0.00
TRINITY_DN57902_c0_g2	0.00	0.00	14.38	6.45	0.00	0.00	0.00	0.00	0.00	0.00
TRINITY_DN579031_c0_g1	0.00	0.00	0.00	0.00	0.00	31.76	0.00	0.00	0.00	0.00
TRINITY_DN579032_c0_g1	0.00	0.00	0.00	2.84	0.00	0.00	1.41	0.00	2.97	0.00
TRINITY_DN579032_c1_g1	0.00	0.00	11.43	0.00	0.00	0.00	0.00	0.00	0.00	0.00
TRINITY_DN579033_c0_g1	0.00	0.00	0.00	16.91	7.06	0.00	0.00	0.00	19.75	0.00
TRINITY_DN579036_c0_g1	0.00	0.00	0.00	0.00	0.00	0.00	0.00	2.63	0.00	0.00
TRINITY_DN579037_c0_g1	0.00	0.00	8.80	15.76	8.87	0.00	0.00	0.00	8.26	0.00
TRINITY_DN57903_c0_g1	3.45	10.19	12.35	7.49	33.16	4.14	11.18	14.63	46.46	0.00
TRINITY_DN57903_c2_g2	0.00	0.00	0.00	0.00	12.70	0.00	0.00	0.00	0.00	0.00
TRINITY_DN57903_c3_g1	0.00	10.12	0.00	0.00	0.00	0.00	0.00	0.00	34.53	0.00
TRINITY_DN579042_c0_g1	0.00	0.00	0.00	0.00	0.00	0.00	0.00	0.00	0.00	0.00
TRINITY_DN579044_c0_g1	0.00	0.00	4.09	0.00	0.00	0.00	0.00	0.00	0.00	0.00
TRINITY_DN579046_c0_g1	0.00	0.00	1.86	0.00	5.70	0.00	0.00	1.71	1.79	0.00
TRINITY_DN579047_c0_g1	13.53	0.00	15.23	0.00	15.62	0.00	0.00	0.00	14.48	0.00
TRINITY_DN579049_c0_g2	0.00	0.00	0.00	0.00	0.00	0.00	0.00	0.00	0.00	0.00
TRINITY_DN57904_c0_g1	0.00	0.00	0.00	0.00	0.00	0.00	0.00	0.00	7.30	0.00
TRINITY_DN57904_c1_g2	0.00	0.00	0.00	0.00	3.97	0.00	0.00	3.51	0.00	0.00
TRINITY_DN57904_c4_g1	0.00	0.00	0.00	0.00	0.00	0.00	0.00	0.00	0.00	0.00
TRINITY_DN579051_c0_g1	0.00	0.00	0.00	0.00	0.00	0.00	0.00	0.00	0.00	0.00
TRINITY_DN579051_c2_g1	0.00	2.35	0.00	0.00	0.00	0.00	0.00	0.00	2.70	0.00
TRINITY_DN579051_c3_g1	0.00	0.00	0.00	0.00	0.00	0.00	0.00	0.00	0.00	0.00
TRINITY_DN579053_c0_g1	35.13	64.15	58.20	69.96	199.96	198.20	13.95	0.00	148.06	17.24
TRINITY_DN579055_c0_g1	0.00	7.36	0.00	5.32	0.00	9.01	23.86	0.00	50.07	0.00
TRINITY_DN579055_c1_g1	24.01	46.41	9.35	1845.36	66.22	18.96	16.74	33.17	50.80	8.28
TRINITY_DN579055_c2_g1	0.00	0.00	0.00	0.00	0.00	0.00	0.00	0.00	0.00	0.00
TRINITY_DN579058_c0_g1	0.00	0.00	0.00	0.00	6.32	0.00	0.00	0.00	0.00	0.00
TRINITY_DN57905_c0_g1	0.00	0.00	18.07	0.00	0.00	0.00	0.00	0.00	8.48	0.00
TRINITY_DN57905_c1_g1	0.00	0.00	0.00	0.00	0.00	0.00	0.00	0.00	0.00	0.00
TRINITY_DN57905_c2_g1	0.00	0.00	37.70	0.00	0.00	0.00	0.00	0.00	0.00	0.00
TRINITY_DN57905_c5_g1	0.00	0.00	0.00	0.00	0.00	0.00	0.00	0.00	0.00	0.00
TRINITY_DN57905_c5_g2	0.00	0.00	0.00	0.00	0.00	0.00	0.00	0.00	0.00	0.00
TRINITY_DN57905_c7_g1	0.00	0.00	0.00	0.00	0.00	0.00	0.00	0.00	0.00	0.00
TRINITY_DN579060_c0_g1	0.00	2.99	0.00	0.00	0.00	0.00	0.00	0.00	0.00	0.00
TRINITY_DN579060_c0_g2	0.00	0.00	1.24	3.05	2.54	1.24	0.00	1.15	2.40	0.00
TRINITY_DN579066_c0_g1	0.00	0.00	0.00	2.59	0.00	4.30	0.00	0.00	4.02	0.00
TRINITY_DN579069_c0_g1	0.00	0.00	0.00	0.00	0.00	0.00	0.00	0.00	0.00	0.00
TRINITY_DN57906_c0_g1	0.00	0.00	30.52	0.00	18.30	6.16	0.00	0.00	0.00	0.00
TRINITY_DN579070_c0_g1	0.00	0.00	50.08	10.07	34.41	0.00	0.00	0.00	0.00	0.00
TRINITY_DN579070_c1_g1	0.00	0.00	0.00	0.00	0.00	0.00	0.00	0.00	0.00	0.00
TRINITY_DN579074_c1_g1	0.00	0.00	0.00	0.00	18.01	0.00	0.00	0.00	0.00	5.33
TRINITY_DN579074_c3_g1	0.00	0.00	5.06	0.00	0.00	0.00	0.00	0.00	0.00	4.47
TRINITY_DN579076_c0_g1	0.00	0.00	0.00	0.00	0.00	0.00	0.00	0.00	0.00	0.00
TRINITY_DN579077_c0_g1	0.00	0.00	0.00	0.00	0.00	0.00	0.00	0.00	0.00	0.00
TRINITY_DN579078_c0_g1	0.00	0.00	0.00	0.00	4.19	0.00	0.00	0.00	0.00	0.00
TRINITY_DN579079_c0_g1	0.00	0.00	0.00	0.00	0.00	0.00	0.00	0.00	14.01	0.00
TRINITY_DN57907_c0_g2	0.00	0.00	0.00	0.00	0.00	0.00	0.00	0.00	2.02	0.00
TRINITY_DN57907_c0_g3	0.00	0.00	0.00	0.00	0.00	0.00	0.00	0.00	0.00	0.00
TRINITY_DN579080_c0_g1	0.00	0.00	0.00	0.00	0.00	0.00	0.00	0.00	0.00	0.00
TRINITY_DN579080_c1_g1	0.00	0.00	6.62	0.00	0.00	0.00	0.00	0.00	0.00	0.00
TRINITY_DN579081_c2_g1	0.00	0.00	3.39	0.70	0.00	1.13	0.00	0.00	2.62	0.00
TRINITY_DN579081_c2_g2	0.00	0.00	3.61	0.00	10.93	0.00	0.00	0.00	0.00	0.00
TRINITY_DN579081_c3_g1	0.00	0.00	0.00	1.07	0.00	0.00	0.00	0.00	1.68	0.00
TRINITY_DN579083_c0_g1	0.00	0.00	0.00	0.00	0.00	0.00	0.00	0.00	0.00	0.00
TRINITY_DN579084_c0_g1	0.00	0.00	0.00	0.00	0.00	0.00	0.00	0.00	17.33	0.00
TRINITY_DN579085_c0_g1	0.00	0.00	0.00	0.00	0.00	0.00	0.00	0.00	0.00	0.00
TRINITY_DN579086_c0_g1	0.00	5.00	0.00	14.63	19.55	0.00	5.46	10.70	48.04	2.98
TRINITY_DN579087_c0_g1	0.00	0.00	40.12	0.00	41.17	13.64	0.00	12.09	0.00	0.00
TRINITY_DN579088_c3_g1	7.10	13.83	25.19	753.23	42.33	0.00	7.50	0.00	49.36	22.31
TRINITY_DN579089_c1_g1	0.00	0.00	0.00	0.00	0.00	0.00	0.00	0.00	0.00	0.00
TRINITY_DN57908_c0_g1	0.00	0.00	0.00	3.57	0.00	0.00	5.33	0.00	0.00	0.00
TRINITY_DN57908_c1_g1	0.00	0.00	0.00	9.98	0.00	0.00	0.00	10.07	11.27	0.00
TRINITY_DN579090_c0_g1	0.00	0.00	4.20	2.54	21.10	0.00	0.00	0.00	7.89	0.00
TRINITY_DN579090_c0_g2	0.00	0.00	19.87	5.93	0.00	10.06	0.00	0.00	28.06	0.00
TRINITY_DN579094_c0_g1	0.00	0.00	19.19	11.57	0.00	0.00	0.00	0.00	0.00	0.00
TRINITY_DN579095_c0_g1	0.00	0.00	0.00	0.00	0.00	18.00	0.00	0.00	0.00	0.00
TRINITY_DN579096_c0_g1	0.00	0.00	0.00	3.64	9.06	0.00	2.72	0.00	14.17	0.00
TRINITY_DN579096_c0_g2	0.00	0.00	0.00	0.00	0.00	0.00	0.00	0.00	14.18	0.00
TRINITY_DN579096_c1_g1	0.00	0.00	0.00	0.00	9.07	0.00	0.00	0.00	0.00	0.00
TRINITY_DN579096_c3_g1	0.00	0.00	8.28	0.00	0.00	0.00	0.00	3.68	0.00	0.00
TRINITY_DN579097_c0_g1	0.00	0.00	4.12	0.00	0.00	0.00	0.00	0.00	0.00	0.00
TRINITY_DN579098_c0_g1	0.00	0.00	0.00	0.00	0.00	0.00	0.00	0.00	0.00	0.00
TRINITY_DN579099_c0_g1	0.00	7.76	0.00	16.83	0.00	0.00	0.00	0.00	0.00	0.00
TRINITY_DN57909_c0_g1	0.00	2.49	11.99	2.65	7.68	3.00	2.75	4.17	8.68	1.47
TRINITY_DN57909_c0_g2	0.00	10.42	0.00	9.22	7.65	0.00	2.30	0.00	16.78	0.00
TRINITY_DN57909_c1_g1	0.00	0.00	0.00	0.00	0.00	0.00	0.00	0.00	0.00	0.00
TRINITY_DN57909_c2_g1	0.00	0.00	19.30	0.00	15.56	5.20	0.00	0.00	0.00	4.60
TRINITY_DN57909_c4_g1	0.00	0.00	38.80	0.00	0.00	0.00	0.00	0.00	0.00	0.00
TRINITY_DN5790_c0_g1	0.00	1.02	3.66	0.00	6.26	0.00	0.00	0.00	2.36	0.00
TRINITY_DN5790_c0_g2	0.00	0.00	0.00	0.00	0.00	0.00	0.00	0.00	0.00	0.00
TRINITY_DN5790_c1_g1	0.00	0.00	0.00	0.00	0.00	0.00	0.00	0.00	0.00	0.00
TRINITY_DN5790_c1_g2	0.00	0.00	0.00	0.00	0.00	0.00	0.00	0.00	0.00	0.00
TRINITY_DN5790_c2_g1	0.00	0.00	0.00	11.44	7.10	7.17	6.33	0.00	44.88	9.87
TRINITY_DN5790_c2_g2	0.00	0.00	9.27	0.00	65.66	0.00	8.30	0.00	17.46	0.00
TRINITY_DN579100_c0_g1	0.00	0.00	17.39	0.00	0.00	0.00	0.00	0.00	8.16	0.00
TRINITY_DN579102_c0_g1	0.00	75.44	0.00	0.00	29.90	0.00	0.00	11.92	12.54	0.00
TRINITY_DN579102_c0_g2	0.00	0.00	0.00	0.00	0.00	0.00	0.00	0.00	11.84	0.00
TRINITY_DN579103_c0_g1	0.00	0.00	0.00	0.00	0.00	0.00	0.00	0.00	0.00	0.00
TRINITY_DN579105_c0_g1	0.00	0.00	0.00	0.00	67.95	0.00	0.00	0.00	9.03	0.00
TRINITY_DN579106_c1_g1	0.00	0.00	0.00	10.29	0.00	0.00	0.00	0.00	0.00	0.00
TRINITY_DN579108_c0_g2	0.00	0.00	0.00	0.00	0.00	0.00	0.00	0.00	0.00	0.00
TRINITY_DN579109_c0_g1	0.00	7.19	8.69	0.00	0.00	0.00	0.00	0.00	0.00	0.00
TRINITY_DN57910_c0_g1	0.00	0.00	0.00	0.00	0.00	0.00	2.16	0.00	0.00	0.00
TRINITY_DN57910_c0_g2	0.00	0.00	0.00	0.00	5.21	0.00	0.00	4.58	0.00	0.00
TRINITY_DN57910_c1_g1	0.00	0.00	0.00	7.21	0.00	0.00	0.00	0.00	0.00	0.00
TRINITY_DN579114_c0_g1	0.00	0.00	12.11	0.00	0.00	0.00	0.00	5.33	0.00	0.00
TRINITY_DN579114_c1_g1	0.00	0.00	0.00	2.09	10.38	0.00	3.12	0.00	25.96	3.06
TRINITY_DN579117_c0_g1	0.00	0.00	9.22	0.00	9.27	0.00	0.00	0.00	8.66	0.00
TRINITY_DN579118_c0_g1	0.00	0.00	0.00	0.00	0.00	0.00	0.00	0.00	0.00	0.00
TRINITY_DN579119_c0_g1	0.00	0.00	0.00	0.00	0.00	0.00	0.00	0.00	0.00	0.00
TRINITY_DN579119_c1_g1	0.00	0.00	0.00	0.00	0.00	0.00	0.00	0.00	0.00	0.00
TRINITY_DN57911_c0_g1	0.00	0.00	0.00	0.00	16.07	0.00	0.00	0.00	7.46	0.00
TRINITY_DN57911_c0_g2	0.00	3.70	9.26	0.00	0.00	0.00	0.00	0.00	3.67	0.00
TRINITY_DN579120_c0_g1	0.00	0.00	0.00	0.00	0.00	0.00	0.00	0.00	0.00	0.00
TRINITY_DN579120_c1_g1	0.00	0.00	0.00	0.00	15.01	0.00	0.00	0.00	13.91	0.00
TRINITY_DN579121_c1_g1	0.00	0.00	0.00	0.00	0.00	0.00	0.00	0.00	0.00	0.00
TRINITY_DN579122_c0_g1	0.00	0.00	0.00	0.00	0.00	0.00	0.00	0.00	0.00	0.00
TRINITY_DN579123_c0_g1	0.00	0.00	0.00	0.00	25.26	0.00	0.00	0.00	0.00	0.00
TRINITY_DN579124_c0_g1	0.00	0.00	0.00	0.00	0.00	0.00	0.00	0.00	0.00	0.00
TRINITY_DN579124_c0_g2	0.00	5.04	0.00	0.00	0.00	0.00	0.00	0.00	0.00	0.00
TRINITY_DN579125_c0_g1	0.00	0.00	0.00	3.16	5.25	21.07	0.00	4.61	14.70	0.00
TRINITY_DN579127_c0_g1	0.00	0.00	0.00	14.73	0.00	0.00	0.00	0.00	0.00	0.00
TRINITY_DN579127_c1_g1	0.00	0.00	0.00	0.00	4.43	0.00	0.00	0.00	0.00	0.00
TRINITY_DN579128_c0_g1	0.00	0.00	0.00	16.35	0.00	0.00	0.00	0.00	0.00	0.00
TRINITY_DN579128_c0_g2	0.00	0.00	0.00	9.18	0.00	0.00	0.00	0.00	0.00	0.00
TRINITY_DN579129_c0_g1	0.00	0.00	0.00	0.00	0.00	19.44	0.00	0.00	0.00	0.00
TRINITY_DN57912_c0_g1	0.00	0.00	0.00	0.00	31.75	0.00	0.00	15.27	63.94	0.00
TRINITY_DN57912_c0_g2	0.00	0.00	6.42	4.04	0.00	0.00	0.00	0.00	0.00	0.00
TRINITY_DN579130_c0_g2	0.00	0.00	0.00	0.00	0.00	0.00	0.00	0.00	20.74	0.00
TRINITY_DN579130_c0_g3	0.00	11.59	0.00	0.00	0.00	0.00	0.00	0.00	0.00	0.00
TRINITY_DN579130_c0_g4	0.00	0.00	4.56	0.00	0.00	4.59	0.00	0.00	12.86	4.06
TRINITY_DN579130_c1_g1	0.00	0.00	0.00	11.08	0.00	0.00	0.00	0.00	8.73	0.00
TRINITY_DN579130_c3_g1	0.00	0.00	28.35	34.18	0.00	0.00	0.00	0.00	0.00	0.00
TRINITY_DN579131_c0_g1	0.00	0.00	34.56	0.00	0.00	0.00	0.00	0.00	32.82	0.00
TRINITY_DN579131_c0_g2	0.00	0.00	11.34	4.92	6.10	0.00	0.00	0.00	0.00	0.00
TRINITY_DN579131_c1_g1	0.00	0.00	0.00	0.00	0.00	0.00	0.00	0.00	11.81	0.00
TRINITY_DN579132_c0_g1	0.00	0.00	0.00	0.00	7.84	0.00	0.00	0.00	4.91	0.00
TRINITY_DN579132_c1_g1	0.00	0.00	0.00	0.00	0.00	0.00	0.00	0.00	0.00	0.00
TRINITY_DN579134_c0_g1	0.00	0.00	0.00	0.00	0.00	0.00	0.00	0.00	4.19	0.00
TRINITY_DN579136_c0_g1	15.48	0.00	0.00	0.00	0.00	0.00	0.00	15.70	0.00	0.00
TRINITY_DN579136_c1_g1	0.00	0.00	0.00	0.00	0.00	0.00	0.00	0.00	0.00	0.00
TRINITY_DN579137_c0_g1	0.00	0.00	0.00	0.00	19.76	0.00	0.00	0.00	0.00	0.00
TRINITY_DN579138_c0_g1	0.00	0.00	19.75	0.00	0.00	0.00	0.00	0.00	0.00	0.00
TRINITY_DN57913_c0_g1	0.00	0.00	0.00	0.00	0.00	0.00	0.00	0.00	0.00	0.00
TRINITY_DN57913_c0_g2	0.00	0.00	0.00	0.00	0.00	71.64	0.00	0.00	13.39	0.00
TRINITY_DN57913_c0_g3	0.00	0.00	28.35	0.00	0.00	0.00	0.00	0.00	0.00	0.00
TRINITY_DN57913_c0_g4	0.00	0.00	0.00	0.00	0.00	16.55	0.00	0.00	0.00	0.00
TRINITY_DN57913_c1_g2	0.00	0.00	0.00	0.00	16.32	0.00	0.00	0.00	0.00	0.00
TRINITY_DN579141_c0_g1	0.00	0.00	0.00	0.00	0.00	0.00	0.00	0.00	6.58	0.00
TRINITY_DN579142_c0_g1	0.00	0.00	0.00	0.00	0.00	0.00	0.00	0.00	0.00	0.00
TRINITY_DN579143_c0_g1	0.00	0.00	0.00	0.00	0.00	0.00	0.00	0.00	0.00	0.00
TRINITY_DN579144_c1_g1	0.00	0.00	80.05	0.00	19.07	0.00	0.00	0.00	17.86	0.00
TRINITY_DN579144_c3_g1	0.00	0.00	0.00	0.00	0.00	5.18	0.00	0.00	0.00	0.00
TRINITY_DN579144_c3_g2	0.00	0.00	0.00	0.00	0.00	0.00	0.00	0.00	0.00	0.00
TRINITY_DN579144_c6_g1	0.00	0.00	0.00	12.19	0.00	0.00	0.00	0.00	6.32	0.00
TRINITY_DN579144_c7_g1	0.00	0.00	0.00	12.80	0.00	0.00	0.00	0.00	0.00	0.00
TRINITY_DN579147_c0_g1	0.00	0.00	0.00	0.00	0.00	0.00	0.00	0.00	0.00	0.00
TRINITY_DN579148_c0_g1	0.00	0.00	15.93	0.00	0.00	0.00	0.00	0.00	30.04	0.00
TRINITY_DN579149_c0_g1	0.00	0.00	0.00	3.41	5.66	0.00	0.00	4.97	0.00	5.02
TRINITY_DN57914_c0_g1	0.00	0.00	20.46	6.18	32.97	0.00	10.71	4.51	35.74	0.00
TRINITY_DN57914_c1_g1	0.00	0.00	0.00	0.00	0.00	0.00	0.00	0.00	0.00	0.00
TRINITY_DN57914_c1_g2	0.00	0.00	14.62	0.00	14.68	4.53	0.00	6.42	0.00	0.00
TRINITY_DN579152_c0_g1	0.00	0.00	0.00	0.00	0.00	0.00	0.00	0.00	0.00	0.00
TRINITY_DN579152_c1_g1	0.00	0.00	0.00	0.00	8.11	0.00	0.00	0.00	0.00	0.00
TRINITY_DN579154_c0_g2	0.00	0.00	0.00	0.00	0.00	0.00	0.00	0.00	0.00	0.00
TRINITY_DN579154_c1_g1	0.00	0.00	0.00	0.00	0.00	0.00	0.00	0.00	0.00	0.00
TRINITY_DN579154_c1_g2	0.00	0.00	0.00	0.00	8.88	0.00	0.00	0.00	13.05	0.00
TRINITY_DN579154_c1_g3	0.00	0.00	0.00	0.00	18.90	0.00	0.00	0.00	0.00	0.00
TRINITY_DN579154_c2_g1	0.00	0.00	0.00	0.00	0.00	0.00	0.00	0.00	0.00	0.00
TRINITY_DN579157_c0_g1	0.00	0.00	0.00	0.00	0.00	0.00	0.00	0.00	0.00	0.00
TRINITY_DN579158_c1_g1	0.00	0.00	0.00	0.00	13.40	0.00	0.00	0.00	0.00	0.00
TRINITY_DN57915_c0_g1	0.00	0.00	109.34	0.00	21.00	0.00	0.00	0.00	0.00	0.00
TRINITY_DN57915_c1_g1	0.00	0.00	0.00	10.13	17.36	0.00	0.00	0.00	15.98	0.00
TRINITY_DN579160_c0_g1	0.00	0.00	0.00	0.00	0.00	0.00	2.02	0.00	0.00	0.00
TRINITY_DN579161_c1_g1	0.00	0.00	0.00	2.87	0.00	0.00	0.00	0.00	0.00	0.00
TRINITY_DN579162_c0_g1	0.00	0.00	0.00	0.00	14.41	0.00	0.00	0.00	0.00	0.00
TRINITY_DN579164_c1_g1	0.00	0.00	0.00	0.00	0.00	0.00	0.00	0.00	0.00	0.00
TRINITY_DN579166_c0_g1	0.00	0.00	0.00	0.00	4.62	9.25	0.00	4.07	8.63	0.00
TRINITY_DN579167_c0_g1	0.00	0.00	0.00	0.00	0.00	0.00	0.00	0.00	13.91	0.00
TRINITY_DN579169_c0_g1	0.00	12.13	0.00	1.49	0.00	7.33	2.23	0.00	0.00	0.00
TRINITY_DN57916_c0_g1	0.00	0.00	13.47	32.45	27.61	0.00	0.00	0.00	38.43	0.00
TRINITY_DN57916_c1_g1	0.00	0.00	0.00	0.00	17.36	0.00	0.00	0.00	0.00	0.00
TRINITY_DN579171_c0_g1	0.00	0.00	0.00	6.71	0.00	0.00	0.00	0.00	0.00	0.00
TRINITY_DN579172_c0_g1	0.00	0.00	0.00	6.79	0.00	0.00	0.00	0.00	10.71	0.00
TRINITY_DN579175_c0_g1	0.00	0.00	0.00	0.00	0.00	0.00	0.00	0.00	7.24	0.00
TRINITY_DN579175_c0_g2	0.00	0.00	0.00	0.00	0.00	0.00	0.00	0.00	0.00	0.00
TRINITY_DN57917_c0_g1	0.00	0.00	11.43	0.00	0.00	0.00	0.00	0.00	0.00	0.00
TRINITY_DN57917_c1_g1	0.00	0.00	8.02	0.00	8.20	0.00	0.00	0.00	6.32	1.47
TRINITY_DN57917_c2_g1	0.00	0.00	0.00	20.59	0.00	0.00	0.00	0.00	0.00	0.00
TRINITY_DN57917_c2_g2	0.00	0.00	0.00	1.16	7.75	0.00	0.00	0.00	3.65	1.73
TRINITY_DN57917_c3_g1	0.00	0.00	0.00	0.00	0.00	0.00	0.00	0.00	0.00	0.00
TRINITY_DN57917_c3_g2	0.00	0.00	12.07	29.03	0.00	0.00	0.00	0.00	0.00	0.00
TRINITY_DN57917_c4_g1	0.70	5.34	7.21	9.88	8.26	4.80	2.21	3.10	29.64	2.97
TRINITY_DN57917_c6_g1	0.00	8.09	0.00	2.97	9.86	9.90	0.00	4.34	4.61	0.00
TRINITY_DN579180_c0_g1	0.00	0.00	0.00	0.00	0.00	0.00	0.00	0.00	0.00	0.00
TRINITY_DN579181_c0_g1	0.00	0.00	14.07	0.00	0.00	0.00	0.00	0.00	13.39	0.00
TRINITY_DN579182_c0_g1	0.00	2.94	0.00	0.00	0.00	0.00	0.00	0.00	5.38	0.00
TRINITY_DN579183_c0_g1	0.00	11.87	0.00	0.00	26.29	0.00	0.00	0.00	0.00	0.00
TRINITY_DN579183_c1_g1	0.00	0.00	5.91	0.00	11.81	0.00	0.00	0.00	0.00	0.00
TRINITY_DN579183_c3_g1	0.00	0.00	0.00	0.00	0.00	0.00	0.00	0.00	0.00	0.00
TRINITY_DN579183_c4_g1	0.00	0.00	0.00	0.00	0.00	0.00	4.55	0.00	6.47	0.00
TRINITY_DN579184_c0_g1	0.00	3.95	4.79	0.00	0.00	0.00	0.00	0.00	0.00	0.00
TRINITY_DN57918_c2_g1	0.00	0.00	3.72	4.53	0.00	0.00	0.00	0.00	10.53	0.00
TRINITY_DN57918_c2_g2	0.00	0.00	0.00	0.00	0.00	0.00	0.00	0.00	0.00	0.00
TRINITY_DN57918_c3_g1	0.00	0.00	0.00	0.00	0.00	0.00	0.00	0.00	0.00	0.00
TRINITY_DN57918_c4_g1	0.00	0.00	0.00	35.60	0.00	0.00	0.00	0.00	0.00	0.00
TRINITY_DN579191_c0_g1	0.00	0.00	0.00	0.00	0.00	0.00	0.00	0.00	0.00	0.00
TRINITY_DN579192_c1_g1	0.00	0.00	0.00	0.00	0.00	0.00	0.00	0.00	3.80	0.00
TRINITY_DN579193_c0_g1	0.00	0.00	0.00	1.89	0.00	0.00	0.00	0.00	2.94	0.00
TRINITY_DN579195_c0_g1	0.00	0.00	0.00	7.63	17.15	12.65	3.80	0.00	0.00	0.00
TRINITY_DN579196_c0_g1	0.00	0.00	0.00	5.88	0.00	0.00	0.00	0.00	0.00	0.00
TRINITY_DN579196_c1_g1	0.00	0.00	0.00	0.00	10.69	0.00	0.00	0.00	0.00	0.00
TRINITY_DN579198_c0_g1	0.00	0.00	0.00	0.00	18.04	0.00	0.00	0.00	0.00	0.00
TRINITY_DN579199_c0_g1	0.00	0.00	0.00	0.00	0.00	0.00	0.00	0.00	29.89	0.00
TRINITY_DN57919_c0_g1	0.00	4.18	0.00	6.30	0.00	12.21	7.47	0.00	13.26	2.73
TRINITY_DN57919_c0_g2	0.00	0.00	0.00	20.78	0.00	0.00	0.00	0.00	0.00	0.00
TRINITY_DN57919_c2_g1	0.00	0.00	33.76	0.00	0.00	0.00	0.00	0.00	30.57	0.00
TRINITY_DN57919_c3_g1	0.00	0.00	0.00	0.00	0.00	0.00	0.00	0.00	6.72	0.00
TRINITY_DN5791_c0_g2	0.00	15.98	30.57	13.79	50.34	14.07	5.88	5.96	86.44	3.53
TRINITY_DN5791_c12_g1	0.00	10.67	0.00	0.00	0.00	0.00	0.00	0.00	0.00	0.00
TRINITY_DN5791_c1_g1	3.36	0.00	8.42	0.00	8.07	0.00	0.00	0.00	14.49	0.00
TRINITY_DN5791_c2_g1	0.00	0.00	0.00	0.00	0.00	0.00	0.00	0.00	0.00	0.00
TRINITY_DN5791_c2_g2	0.00	0.00	0.05	1.18	0.00	0.00	0.07	0.00	0.03	0.00
TRINITY_DN5791_c3_g1	0.00	0.00	0.00	0.00	0.00	0.00	0.00	0.00	0.00	0.00
TRINITY_DN5791_c4_g2	1.53	25.08	79.93	19.14	183.33	44.44	6.51	19.64	73.51	6.48
TRINITY_DN5791_c5_g1	0.00	15.50	0.00	22.48	0.00	59.72	16.60	0.00	17.81	16.61
TRINITY_DN5791_c8_g1	0.00	0.00	0.00	0.10	5.81	8.77	0.00	0.00	2.18	0.00
TRINITY_DN579200_c0_g2	0.00	0.00	0.00	0.00	0.00	0.00	0.00	0.00	12.18	0.00
TRINITY_DN579203_c0_g1	0.00	0.00	0.00	5.43	27.50	0.00	0.00	0.00	8.52	0.00
TRINITY_DN579204_c0_g1	0.00	0.00	0.00	0.00	0.00	0.00	0.00	0.00	0.00	0.00
TRINITY_DN579205_c0_g1	0.00	0.00	0.00	0.00	0.00	13.48	0.00	0.00	0.00	0.00
TRINITY_DN579208_c0_g1	0.00	0.00	0.00	0.00	0.00	6.08	0.00	0.00	5.64	5.36
TRINITY_DN57920_c0_g1	0.00	0.00	13.58	24.88	13.90	0.00	0.00	0.00	12.92	0.00
TRINITY_DN57920_c2_g1	0.00	0.00	0.00	0.00	0.00	0.00	0.00	0.00	0.00	0.00
TRINITY_DN57920_c2_g2	0.00	0.00	13.10	7.91	0.00	0.00	0.00	0.00	0.00	0.00
TRINITY_DN579210_c0_g1	0.00	0.00	19.58	0.00	4.91	0.00	0.00	0.00	4.59	0.00
TRINITY_DN579212_c0_g1	0.00	0.00	0.00	0.00	0.00	0.00	0.00	0.00	31.07	0.00
TRINITY_DN579215_c0_g1	0.00	0.00	25.82	15.61	0.00	0.00	0.00	0.00	0.00	0.00
TRINITY_DN579218_c0_g1	0.00	0.00	6.86	0.00	0.00	0.00	0.00	0.00	0.00	0.00
TRINITY_DN579219_c0_g1	0.00	12.03	0.00	0.00	0.00	0.00	0.00	0.00	0.00	0.00
TRINITY_DN57921_c0_g1	0.00	0.00	0.00	0.00	0.00	0.00	0.00	0.00	0.00	0.00
TRINITY_DN579223_c0_g1	0.00	0.00	0.00	0.00	14.75	0.00	0.00	0.00	0.00	0.00
TRINITY_DN579227_c0_g1	0.00	1.39	8.33	0.00	2.46	1.67	0.00	0.00	6.04	0.00
TRINITY_DN579227_c0_g3	0.00	0.00	19.09	0.00	0.00	0.00	0.00	0.00	6.84	0.00
TRINITY_DN579227_c1_g1	0.00	19.28	0.00	13.94	35.51	0.00	0.00	0.00	10.98	10.34
TRINITY_DN579227_c2_g1	0.00	0.00	0.00	0.00	0.00	0.00	0.00	0.00	14.20	0.00
TRINITY_DN579227_c4_g1	0.00	0.00	0.00	0.00	0.00	0.00	14.75	0.00	15.68	0.00
TRINITY_DN579228_c0_g1	0.00	0.00	0.00	0.00	0.00	0.00	0.00	0.00	9.46	0.00
TRINITY_DN579233_c1_g1	0.00	0.00	0.00	0.00	0.00	0.00	0.00	0.00	0.00	0.00
TRINITY_DN579234_c0_g1	0.00	0.00	5.37	0.00	10.76	5.41	0.00	0.00	10.06	0.00
TRINITY_DN579234_c0_g2	0.00	3.86	0.00	5.66	0.00	0.00	0.00	0.00	0.00	0.00
TRINITY_DN579234_c1_g1	0.00	0.00	0.00	0.00	0.00	0.00	0.00	0.00	18.06	0.00
TRINITY_DN579234_c2_g1	0.00	0.00	0.00	0.00	0.00	0.00	0.00	0.00	0.00	0.00
TRINITY_DN579235_c0_g1	0.00	0.00	0.00	0.00	0.00	0.00	0.00	0.00	0.00	0.00
TRINITY_DN57923_c0_g1	0.00	0.00	0.00	9.80	0.00	0.00	0.00	0.00	17.36	0.00
TRINITY_DN579240_c2_g1	0.00	0.00	0.00	0.00	0.00	0.00	0.00	0.00	0.00	0.00
TRINITY_DN579243_c0_g1	0.00	0.00	0.00	0.00	0.00	0.00	0.00	0.00	7.07	0.00
TRINITY_DN579244_c0_g1	0.00	1.00	0.00	2.95	1.23	1.20	1.10	0.00	13.93	0.00
TRINITY_DN579245_c0_g1	0.00	0.00	0.00	6.56	10.89	0.00	0.00	0.00	6.76	0.00
TRINITY_DN579246_c0_g1	0.00	3.70	18.70	0.00	13.54	0.00	0.00	0.00	4.22	0.00
TRINITY_DN579247_c0_g1	0.00	0.00	16.00	0.00	0.00	0.00	0.00	0.00	0.00	0.00
TRINITY_DN579248_c0_g1	0.00	0.00	0.00	0.00	0.00	0.00	0.00	0.00	0.00	0.00
TRINITY_DN579248_c10_g1	0.00	0.00	0.00	4.68	0.00	0.00	0.00	0.00	0.00	0.00
TRINITY_DN579248_c11_g1	0.00	1.21	0.00	0.00	0.00	0.00	0.00	0.00	0.00	0.00
TRINITY_DN579248_c12_g1	0.00	0.00	0.00	0.00	2.88	0.00	0.00	0.00	8.10	0.00
TRINITY_DN579248_c1_g1	0.00	0.00	0.00	0.00	0.00	10.70	0.00	2.92	3.08	0.00
TRINITY_DN579248_c3_g1	0.00	0.00	0.00	0.00	0.00	0.00	0.00	0.00	8.43	0.00
TRINITY_DN579248_c6_g1	0.00	0.00	0.00	0.00	2.40	0.00	0.00	0.00	6.78	0.00
TRINITY_DN579248_c8_g1	0.00	0.00	0.00	0.00	0.00	10.96	0.00	0.00	30.53	0.00
TRINITY_DN579248_c9_g1	0.00	0.00	35.52	0.00	0.00	0.00	0.00	0.00	0.00	0.00
TRINITY_DN579249_c0_g1	0.00	0.00	0.00	0.00	0.00	0.00	0.00	0.00	0.00	0.00
TRINITY_DN57924_c0_g2	0.00	0.00	0.00	2.41	0.00	31.27	0.00	3.53	0.00	0.00
TRINITY_DN57924_c0_g3	0.00	0.00	2.46	0.00	0.00	2.46	0.00	0.00	0.00	0.00
TRINITY_DN57924_c0_g4	0.00	0.00	0.00	0.00	0.00	0.00	0.00	0.00	6.68	0.00
TRINITY_DN57924_c5_g1	0.00	4.78	5.77	1.76	0.00	0.00	6.15	2.60	14.10	2.59
TRINITY_DN57924_c6_g1	0.00	0.00	0.00	0.00	1.60	1.57	0.00	0.00	0.00	0.00
TRINITY_DN57924_c7_g1	0.00	0.00	0.00	0.00	11.44	0.00	6.56	0.00	0.00	0.00
TRINITY_DN57924_c8_g1	0.00	0.00	0.00	0.00	17.44	0.00	0.00	0.00	10.86	5.17
TRINITY_DN57924_c9_g1	0.00	0.00	0.00	0.00	21.51	0.00	0.00	0.00	0.00	0.00
TRINITY_DN579250_c0_g1	0.00	0.00	0.00	0.00	0.00	0.00	0.00	0.00	0.00	0.00
TRINITY_DN579251_c1_g1	0.00	9.94	4.63	0.00	0.00	0.00	4.70	1.58	0.00	0.00
TRINITY_DN579251_c1_g2	0.00	0.00	0.00	4.84	5.39	4.35	0.00	0.00	7.64	0.00
TRINITY_DN579253_c0_g1	0.00	0.00	0.00	0.00	0.00	0.00	0.00	0.00	0.00	0.00
TRINITY_DN579255_c0_g1	0.00	0.00	0.00	0.00	19.29	0.00	4.19	0.00	6.03	0.00
TRINITY_DN579257_c0_g1	0.00	0.00	0.00	1.86	0.00	12.21	0.00	0.00	5.78	0.00
TRINITY_DN579257_c1_g1	0.00	0.00	4.86	0.00	0.00	0.00	0.00	0.00	0.00	0.00
TRINITY_DN579258_c1_g1	0.00	0.00	0.00	0.00	0.00	0.00	0.00	0.00	17.50	0.00
TRINITY_DN57925_c0_g1	1.51	1.46	1.75	7.54	1.79	5.26	1.61	4.85	20.26	1.60
TRINITY_DN57925_c0_g2	0.00	0.00	0.00	0.00	0.00	0.00	0.00	0.00	11.91	0.00
TRINITY_DN57925_c1_g2	0.00	22.81	6.90	2.10	17.39	3.46	0.00	0.00	6.53	0.00
TRINITY_DN57925_c3_g1	0.00	0.00	0.00	0.00	11.92	0.00	0.00	0.00	0.00	0.00
TRINITY_DN57925_c7_g1	0.00	23.70	9.53	5.70	0.00	28.97	0.00	8.46	17.97	0.00
TRINITY_DN57925_c8_g1	0.00	0.00	0.00	0.00	0.00	0.00	0.00	0.00	0.00	0.00
TRINITY_DN579261_c0_g1	0.00	0.00	0.00	0.00	0.00	0.00	0.00	2.77	2.92	0.00
TRINITY_DN579263_c0_g1	0.00	0.00	0.00	0.00	0.00	0.00	0.00	0.00	0.00	0.00
TRINITY_DN579264_c0_g1	0.00	0.00	0.00	0.00	0.00	0.00	0.00	0.00	0.00	0.00
TRINITY_DN579267_c0_g1	0.00	0.00	0.00	0.00	0.00	19.61	0.00	0.00	0.00	0.00
TRINITY_DN579267_c1_g1	0.00	5.83	3.52	2.15	14.21	0.00	3.21	0.00	6.67	3.15
TRINITY_DN579267_c2_g1	0.00	0.00	12.84	0.00	0.00	0.00	0.00	0.00	6.01	22.81
TRINITY_DN579267_c4_g1	0.00	0.00	0.00	0.00	0.00	0.00	0.00	0.00	0.00	0.00
TRINITY_DN579267_c5_g1	0.00	0.00	0.00	0.00	0.00	0.00	0.00	0.00	0.00	0.00
TRINITY_DN579268_c0_g1	0.00	0.00	0.00	5.83	0.00	0.00	0.00	0.00	9.20	0.00
TRINITY_DN57926_c0_g2	0.00	0.00	6.10	0.02	0.00	6.56	0.00	0.00	0.00	0.00
TRINITY_DN57926_c0_g3	0.00	0.00	0.00	3.90	0.00	0.00	0.00	0.00	6.11	0.00
TRINITY_DN57926_c1_g1	0.00	0.00	0.00	0.00	36.48	0.00	0.00	0.00	0.00	0.00
TRINITY_DN57926_c1_g2	0.00	0.00	0.00	0.00	0.00	0.00	0.00	0.00	8.73	0.00
TRINITY_DN579270_c0_g1	0.00	0.00	0.00	0.00	0.00	0.00	0.00	0.00	0.00	0.00
TRINITY_DN579272_c0_g1	0.00	0.00	8.77	5.82	0.00	0.00	0.00	0.00	0.00	0.00
TRINITY_DN579273_c0_g1	0.00	0.00	0.00	7.11	0.00	0.00	0.00	0.00	11.20	0.00
TRINITY_DN579275_c0_g1	0.00	0.00	0.00	3.23	0.00	5.39	4.82	0.00	0.00	0.00
TRINITY_DN579276_c0_g1	0.00	0.00	0.00	0.00	0.00	0.00	0.00	0.00	3.70	0.00
TRINITY_DN579279_c0_g1	0.00	0.00	0.00	0.00	0.00	0.00	0.00	0.00	0.00	0.00
TRINITY_DN57927_c0_g1	0.00	13.12	0.00	0.00	0.00	0.00	0.00	0.00	0.00	0.00
TRINITY_DN57927_c0_g3	0.00	0.00	3.39	2.07	3.66	6.82	3.09	0.00	0.00	0.00
TRINITY_DN57927_c0_g4	0.00	0.00	0.00	0.00	0.00	0.00	0.00	0.00	0.00	0.00
TRINITY_DN57927_c0_g5	0.00	0.00	0.00	0.00	0.00	0.00	0.00	0.00	0.00	0.00
TRINITY_DN57927_c0_g6	0.00	0.00	0.00	0.00	0.00	0.00	0.00	0.00	0.00	0.00
TRINITY_DN57927_c0_g8	0.00	0.00	0.00	0.00	4.01	0.00	0.00	0.00	0.00	0.00
TRINITY_DN57927_c1_g1	0.00	0.00	0.00	0.00	0.00	17.53	0.00	0.00	0.00	0.00
TRINITY_DN57927_c1_g2	0.00	0.00	0.00	8.90	0.00	0.00	0.00	0.00	0.00	0.00
TRINITY_DN57927_c2_g1	0.00	0.00	0.00	0.00	35.60	0.00	0.00	0.00	0.00	0.00
TRINITY_DN579281_c0_g1	0.00	0.00	0.00	0.00	0.00	0.00	0.00	0.00	0.00	0.00
TRINITY_DN579282_c0_g1	0.00	0.00	0.00	0.00	13.40	0.00	0.00	0.00	0.00	0.00
TRINITY_DN579283_c0_g1	0.00	0.00	0.00	0.00	0.00	0.00	0.00	0.00	0.00	9.56
TRINITY_DN579283_c1_g1	0.00	0.00	0.00	0.00	0.00	0.00	0.00	0.00	0.00	0.00
TRINITY_DN579285_c0_g1	0.00	0.00	0.00	6.79	11.27	0.00	0.00	0.00	0.00	0.00
TRINITY_DN579286_c0_g1	0.00	0.00	8.33	0.00	10.61	0.00	0.00	1.91	7.99	0.00
TRINITY_DN579287_c0_g1	0.00	0.00	0.00	0.00	0.00	0.00	0.00	0.00	2.65	0.00
TRINITY_DN57928_c0_g2	0.00	0.00	0.00	15.70	0.00	0.00	0.00	0.00	0.00	0.00
TRINITY_DN57928_c0_g3	0.00	0.00	0.00	0.00	0.00	0.00	0.00	0.00	0.00	0.00
TRINITY_DN57928_c1_g1	0.00	2.65	4.24	7.00	17.45	7.41	3.90	2.97	17.02	4.89
TRINITY_DN57928_c3_g1	0.00	0.00	0.00	0.00	0.00	0.00	0.00	0.00	0.00	0.00
TRINITY_DN57928_c4_g1	0.00	0.00	0.00	3.77	12.52	0.00	5.62	0.00	11.71	0.00
TRINITY_DN57928_c5_g1	0.00	0.00	0.00	0.00	7.91	0.00	0.00	0.00	14.70	0.00
TRINITY_DN579290_c0_g1	0.00	0.00	0.00	0.00	0.00	0.00	0.00	0.00	0.00	0.00
TRINITY_DN579296_c0_g1	0.00	0.00	0.00	0.00	2.31	0.00	0.00	0.00	2.17	0.00
TRINITY_DN579297_c0_g1	0.00	0.00	0.00	7.52	0.00	0.00	4.93	0.00	0.00	0.00
TRINITY_DN579298_c0_g1	0.00	0.00	18.05	0.00	0.00	0.00	0.00	0.00	34.32	0.00
TRINITY_DN579299_c0_g1	0.00	0.00	0.00	0.00	0.00	0.00	0.00	0.00	0.00	0.00
TRINITY_DN57929_c0_g1	0.00	0.00	0.00	0.00	0.00	0.00	0.00	0.00	0.00	0.00
TRINITY_DN57929_c0_g2	0.00	0.00	0.00	3.12	0.00	0.00	0.00	0.00	0.00	0.00
TRINITY_DN5792_c0_g1	0.00	11.00	14.61	4.13	19.34	16.85	7.16	1.33	25.96	0.00
TRINITY_DN5792_c0_g2	0.00	0.00	0.00	0.00	4.61	0.00	0.00	0.00	7.29	0.00
TRINITY_DN579304_c0_g1	0.00	0.00	0.00	3.33	0.00	0.00	0.00	0.00	5.16	0.00
TRINITY_DN579305_c0_g1	0.00	11.43	0.00	0.00	0.00	0.00	0.00	0.00	0.00	0.00
TRINITY_DN579306_c0_g1	0.00	0.00	0.00	0.00	0.00	0.00	0.00	0.00	0.00	0.00
TRINITY_DN579307_c0_g1	0.00	0.00	9.13	2.76	0.00	0.00	0.00	0.00	0.00	0.00
TRINITY_DN579308_c0_g1	0.00	0.00	0.00	0.00	5.36	5.39	0.00	0.00	0.00	0.00
TRINITY_DN57930_c0_g1	1.94	11.55	43.01	11.60	87.54	17.07	5.20	2.87	0.00	11.90
TRINITY_DN57930_c0_g2	1.17	0.00	17.39	0.00	33.21	2.08	0.53	13.83	48.44	0.00
TRINITY_DN57930_c5_g1	0.00	0.00	0.00	0.00	0.00	0.00	0.00	0.00	0.00	0.00
TRINITY_DN57930_c6_g1	0.00	0.00	0.00	0.00	0.00	0.00	0.00	0.00	0.00	0.00
TRINITY_DN579310_c0_g1	0.00	0.00	0.00	0.00	0.00	0.00	0.00	0.00	0.00	0.00
TRINITY_DN579310_c1_g1	0.00	0.00	0.00	0.00	0.00	0.00	0.00	0.00	0.00	0.00
TRINITY_DN579312_c0_g2	0.00	0.00	0.00	0.00	0.00	0.00	0.00	0.00	0.00	0.00
TRINITY_DN579315_c0_g1	0.00	0.00	0.00	4.40	14.75	0.00	0.00	0.00	6.87	6.52
TRINITY_DN579316_c0_g1	0.00	0.00	0.00	0.00	0.00	0.00	0.00	0.00	0.00	0.00
TRINITY_DN579318_c0_g1	0.00	0.00	0.00	0.00	0.00	0.00	0.00	0.00	0.00	0.00
TRINITY_DN57931_c0_g1	0.00	20.09	36.91	22.11	55.45	6.16	0.00	5.38	72.52	0.00
TRINITY_DN579320_c1_g1	0.00	0.00	0.00	0.00	0.00	0.00	0.00	0.00	14.59	0.00
TRINITY_DN579321_c0_g1	0.00	0.00	0.00	0.00	4.99	0.00	0.00	3.54	0.00	0.00
TRINITY_DN579322_c0_g1	0.00	0.00	0.00	0.00	10.45	0.00	0.00	0.00	9.77	0.00
TRINITY_DN579325_c0_g1	0.00	0.00	0.00	0.00	0.00	0.00	0.00	0.00	0.00	0.00
TRINITY_DN579326_c0_g1	0.00	0.00	0.00	0.00	19.53	0.00	0.00	0.00	9.08	0.00
TRINITY_DN579327_c0_g1	0.00	0.00	0.00	12.25	14.11	0.00	0.00	0.00	0.00	0.00
TRINITY_DN579328_c0_g1	0.00	0.00	0.00	0.00	0.00	0.00	0.00	0.00	0.00	0.00
TRINITY_DN579329_c0_g1	0.00	0.00	0.00	0.00	0.00	0.00	15.43	0.00	32.82	0.00
TRINITY_DN57932_c0_g1	0.00	0.00	0.00	0.00	0.00	0.00	0.00	0.00	0.00	0.00
TRINITY_DN579331_c0_g1	0.00	0.00	0.00	0.00	0.00	0.00	0.00	0.00	0.00	0.00
TRINITY_DN579333_c0_g1	0.00	0.00	0.00	0.00	0.00	0.00	0.00	0.00	0.00	0.00
TRINITY_DN579334_c0_g1	0.00	0.00	0.00	0.00	0.00	0.00	6.82	0.00	7.14	0.00
TRINITY_DN579337_c1_g1	0.00	0.00	0.00	0.00	0.00	0.00	0.00	0.00	0.00	0.00
TRINITY_DN579338_c0_g1	0.00	7.46	0.00	0.00	0.00	0.00	0.00	0.00	25.43	0.00
TRINITY_DN579339_c0_g1	0.00	0.00	0.00	0.00	0.00	0.00	0.00	0.00	0.00	0.00
TRINITY_DN57933_c0_g1	0.00	0.00	0.00	0.00	0.00	0.00	0.00	0.00	0.00	0.00
TRINITY_DN579341_c0_g1	0.00	0.00	0.00	0.00	0.00	0.00	0.00	0.00	14.01	0.00
TRINITY_DN579341_c1_g1	0.00	0.00	0.00	0.00	0.00	0.00	0.00	0.00	0.00	0.00
TRINITY_DN579342_c1_g1	0.00	0.00	0.00	0.00	0.00	0.00	0.00	0.00	0.00	0.00
TRINITY_DN579344_c0_g1	0.00	0.00	0.00	0.00	0.00	0.00	0.00	0.00	0.00	0.00
TRINITY_DN579347_c0_g1	0.00	0.00	0.00	11.40	19.30	0.00	0.00	0.00	0.00	0.00
TRINITY_DN579348_c0_g1	0.00	0.00	0.00	0.00	9.59	0.00	0.00	5.66	0.00	2.82
TRINITY_DN579348_c1_g1	0.00	0.00	0.00	3.78	9.35	3.11	0.00	0.00	2.94	0.00
TRINITY_DN579348_c2_g1	0.00	0.00	0.00	0.00	0.00	4.80	0.00	0.00	0.00	0.00
TRINITY_DN579348_c3_g1	0.00	0.00	0.00	0.00	0.00	0.00	0.00	8.26	0.00	0.00
TRINITY_DN579348_c5_g1	0.00	0.00	0.00	0.00	0.00	0.00	0.00	0.00	9.20	0.00
TRINITY_DN579349_c0_g1	0.00	0.00	0.00	0.00	0.00	0.00	0.00	0.00	0.00	0.00
TRINITY_DN57934_c0_g1	0.00	0.00	0.00	8.23	0.00	0.00	0.00	0.00	13.02	12.20
TRINITY_DN57934_c0_g2	0.00	0.00	0.00	0.00	0.00	0.00	0.00	0.00	0.00	0.00
TRINITY_DN57934_c1_g1	0.00	0.00	0.00	0.00	0.00	18.65	0.00	0.00	18.91	0.00
TRINITY_DN579352_c0_g1	0.00	0.00	0.00	0.00	0.00	0.00	0.00	0.00	19.76	0.00
TRINITY_DN579352_c1_g1	0.00	0.00	0.00	0.00	0.00	0.00	0.00	0.00	24.56	0.00
TRINITY_DN579353_c1_g1	0.00	0.00	0.00	0.00	16.15	0.00	0.00	0.00	0.00	0.00
TRINITY_DN579354_c0_g1	0.00	11.78	12.39	29.91	47.87	0.00	0.00	11.15	13.39	0.00
TRINITY_DN579355_c0_g1	0.00	0.00	0.00	0.00	8.42	0.00	0.00	0.00	0.00	0.00
TRINITY_DN579357_c0_g1	0.00	0.00	1.78	0.00	0.00	0.00	0.00	0.00	0.00	0.00
TRINITY_DN579360_c0_g1	0.00	0.00	0.00	0.00	0.00	11.21	0.00	0.00	0.00	0.00
TRINITY_DN579361_c0_g1	0.00	7.82	0.00	0.00	19.05	0.00	0.00	0.00	8.89	0.00
TRINITY_DN579365_c0_g1	0.00	0.00	0.00	0.00	0.00	0.00	0.00	0.00	0.00	0.00
TRINITY_DN579365_c0_g2	0.00	0.00	0.00	0.00	0.00	0.00	0.00	0.00	15.43	0.00
TRINITY_DN579365_c0_g3	0.00	0.00	0.00	6.29	10.45	0.00	4.70	0.00	4.88	0.00
TRINITY_DN579365_c0_g4	0.00	0.00	11.50	0.00	0.00	0.00	0.00	0.00	0.00	0.00
TRINITY_DN579365_c0_g6	0.00	0.00	0.00	0.00	0.00	0.00	0.00	0.00	0.00	0.00
TRINITY_DN579365_c1_g1	0.00	0.00	5.04	0.00	10.11	0.00	0.00	0.00	0.00	0.00
TRINITY_DN579365_c2_g1	0.00	0.00	0.00	0.00	0.00	0.00	0.00	0.00	11.84	0.00
TRINITY_DN57936_c0_g1	0.00	0.00	0.00	0.00	0.00	0.00	0.00	0.00	0.00	0.00
TRINITY_DN57936_c0_g2	0.00	0.00	9.12	1.86	9.23	0.00	0.00	0.00	2.89	0.00
TRINITY_DN579371_c0_g1	0.00	0.00	3.36	1.56	4.33	4.20	0.00	0.00	3.28	0.00
TRINITY_DN579372_c0_g1	0.00	0.00	0.00	0.00	0.00	0.00	0.00	15.56	0.00	0.00
TRINITY_DN579375_c0_g1	0.00	0.00	0.00	0.00	0.00	0.00	0.00	0.00	0.00	0.00
TRINITY_DN57937_c0_g2	0.00	0.49	1.75	0.00	0.60	0.58	0.54	0.55	2.28	0.00
TRINITY_DN57937_c1_g1	0.00	0.00	0.00	0.00	0.00	0.00	0.00	0.00	0.00	0.00
TRINITY_DN579380_c0_g1	0.00	0.00	0.00	0.00	0.00	8.12	0.00	0.00	3.89	0.00
TRINITY_DN579382_c0_g1	0.00	0.00	0.00	0.00	17.05	0.00	29.50	0.00	0.00	0.00
TRINITY_DN579384_c0_g1	0.00	0.00	0.00	5.43	0.00	0.00	0.00	0.00	25.57	8.05
TRINITY_DN579385_c0_g3	0.00	0.00	4.13	7.51	0.00	0.00	0.00	3.67	7.77	0.00
TRINITY_DN579385_c1_g1	0.00	0.00	0.00	0.00	18.10	0.00	0.00	0.00	0.00	0.00
TRINITY_DN579385_c1_g2	1.17	1.12	2.69	2.49	2.76	0.00	0.00	2.50	2.60	0.00
TRINITY_DN579388_c0_g1	0.00	0.00	0.00	0.00	0.00	0.00	0.00	0.00	0.00	0.00
TRINITY_DN579388_c1_g1	0.00	0.00	0.00	0.00	0.00	0.00	12.51	0.00	0.00	0.00
TRINITY_DN579389_c0_g1	0.00	0.00	34.29	2.17	64.29	34.82	15.29	0.00	27.78	0.00
TRINITY_DN57938_c0_g1	0.00	0.00	9.97	0.00	0.00	0.00	0.00	2.37	9.99	0.00
TRINITY_DN57938_c0_g3	0.00	0.96	0.00	2.12	1.74	0.00	0.00	1.07	5.56	0.00
TRINITY_DN57938_c1_g1	0.00	1.40	3.38	18.42	17.26	5.07	1.55	3.12	13.42	0.00
TRINITY_DN57938_c5_g1	0.00	0.00	0.00	0.00	0.00	0.00	0.00	0.00	0.00	0.00
TRINITY_DN57938_c6_g1	0.00	4.20	0.00	3.10	0.00	0.00	0.00	0.00	0.00	0.00
TRINITY_DN57938_c7_g1	0.00	0.00	0.00	0.00	0.00	0.00	0.00	0.00	11.44	0.00
TRINITY_DN57938_c8_g1	0.00	0.00	0.00	0.00	0.00	47.64	0.00	0.00	14.82	0.00
TRINITY_DN579391_c0_g1	0.00	0.00	0.00	0.00	0.00	0.00	0.00	0.00	0.00	12.93
TRINITY_DN579392_c0_g1	0.00	10.38	0.00	0.00	0.00	0.00	0.00	0.00	0.00	0.00
TRINITY_DN579392_c0_g2	0.00	0.00	13.19	0.00	0.00	26.91	0.00	0.00	0.00	0.00
TRINITY_DN579398_c0_g1	0.00	0.00	0.00	0.00	0.00	0.00	0.00	11.82	0.00	0.00
TRINITY_DN579399_c0_g1	0.00	0.00	0.00	0.00	0.00	0.00	0.00	0.00	0.00	0.00
TRINITY_DN57939_c0_g1	0.00	0.00	0.00	0.00	0.00	0.00	0.00	0.00	8.58	0.00
TRINITY_DN57939_c2_g1	0.00	0.00	0.00	0.00	22.36	0.00	0.00	0.00	0.00	0.00
TRINITY_DN5793_c0_g2	0.00	0.00	0.00	0.00	0.00	7.79	0.00	6.78	14.40	0.00
TRINITY_DN579400_c0_g2	0.00	0.00	0.00	0.00	0.00	0.00	0.00	0.00	18.00	0.00
TRINITY_DN579400_c0_g3	0.00	0.00	0.00	0.00	0.00	0.00	0.00	0.00	0.00	0.00
TRINITY_DN579400_c0_g4	0.00	4.82	0.00	0.00	0.00	0.00	0.00	0.00	0.00	0.00
TRINITY_DN579400_c2_g1	0.00	0.00	0.00	0.00	0.00	0.00	0.00	0.00	13.81	0.00
TRINITY_DN579400_c4_g1	0.00	0.00	0.00	5.40	0.00	5.92	0.00	0.00	5.60	0.00
TRINITY_DN579400_c5_g1	0.00	0.00	0.00	0.00	0.00	0.00	0.00	0.00	0.00	0.00
TRINITY_DN579400_c6_g1	0.00	0.00	29.46	0.00	0.00	0.00	0.00	0.00	0.00	0.00
TRINITY_DN579400_c7_g1	0.00	0.00	0.00	0.00	0.00	0.00	0.00	0.00	0.00	0.00
TRINITY_DN579401_c1_g1	0.00	0.00	0.00	0.00	0.00	0.00	0.00	0.00	25.62	0.00
TRINITY_DN579402_c0_g1	0.00	0.00	0.00	0.00	6.61	0.00	0.00	5.79	6.16	0.00
TRINITY_DN579405_c0_g1	0.00	12.34	0.00	961.78	0.00	0.00	0.00	15.73	21.29	70.45
TRINITY_DN579405_c1_g1	0.00	0.00	0.00	0.00	0.00	0.00	0.00	0.00	0.00	0.00
TRINITY_DN579405_c2_g1	0.00	13.12	15.75	0.00	0.00	0.00	0.00	0.00	0.00	0.00
TRINITY_DN579408_c1_g1	0.00	0.00	0.00	0.00	0.00	0.00	0.00	0.00	14.71	0.00
TRINITY_DN57940_c0_g2	0.00	0.00	0.00	0.00	0.00	0.00	0.00	0.00	0.00	0.00
TRINITY_DN57940_c0_g3	0.00	0.00	0.00	0.00	6.18	0.00	0.00	0.00	0.00	0.00
TRINITY_DN57940_c0_g5	0.00	0.00	0.00	10.52	55.13	0.00	0.00	0.00	20.47	0.00
TRINITY_DN57940_c0_g6	0.00	0.00	4.00	17.02	12.10	0.00	10.88	7.12	30.16	0.00
TRINITY_DN57940_c1_g1	0.00	11.44	8.78	19.58	38.11	8.75	3.25	4.57	35.81	2.26
TRINITY_DN57940_c1_g2	0.00	9.38	56.99	8.94	19.85	0.25	2.21	16.16	0.00	0.00
TRINITY_DN57940_c2_g1	0.00	6.92	50.14	0.00	64.43	17.55	1.00	6.11	11.93	0.00
TRINITY_DN57940_c3_g1	0.00	0.00	0.00	0.00	0.00	0.00	0.00	0.00	0.00	0.00
TRINITY_DN57940_c4_g1	0.00	0.00	0.00	0.00	0.00	0.00	0.00	0.00	0.00	0.00
TRINITY_DN57940_c8_g1	0.00	0.00	0.00	0.00	0.00	0.00	0.00	0.00	0.00	0.00
TRINITY_DN57940_c9_g1	0.00	0.00	0.00	0.00	14.67	0.00	0.00	0.00	0.00	0.00
TRINITY_DN579411_c0_g1	0.00	0.00	0.00	0.00	0.00	0.00	9.90	0.00	0.00	0.00
TRINITY_DN579412_c0_g1	0.00	0.00	37.94	17.01	28.79	0.00	0.00	8.41	17.86	0.00
TRINITY_DN579414_c0_g1	0.00	0.00	12.24	2.47	20.53	4.10	3.69	0.00	11.51	0.00
TRINITY_DN579416_c0_g1	0.00	0.00	0.00	0.00	11.10	0.00	0.00	0.00	0.00	0.00
TRINITY_DN579417_c0_g1	0.00	0.00	0.00	0.00	0.00	9.66	0.00	0.00	0.00	0.00
TRINITY_DN579418_c0_g1	0.00	0.00	0.00	0.00	14.30	0.00	0.00	0.00	0.00	0.00
TRINITY_DN57941_c0_g1	0.00	0.00	0.00	0.00	0.00	0.00	0.00	0.00	0.00	0.00
TRINITY_DN57941_c0_g2	0.00	0.00	0.00	0.00	0.00	0.00	0.00	0.00	0.00	0.00
TRINITY_DN57941_c1_g1	0.00	0.00	2.47	1.51	0.00	0.00	0.00	2.25	0.00	0.00
TRINITY_DN579420_c0_g1	0.00	22.74	0.00	0.00	0.00	0.00	0.00	0.00	0.00	0.00
TRINITY_DN579420_c0_g2	0.00	0.00	0.00	0.00	0.00	0.00	0.00	0.00	0.00	0.00
TRINITY_DN579420_c1_g1	0.00	0.00	0.00	0.00	0.00	0.00	0.00	0.00	0.00	0.00
TRINITY_DN579420_c2_g1	0.00	0.00	0.00	0.00	0.00	0.00	0.00	0.00	0.00	0.00
TRINITY_DN579420_c4_g1	0.00	0.00	0.00	0.00	0.00	0.00	0.00	0.00	14.34	0.00
TRINITY_DN579420_c6_g1	0.00	0.00	0.00	7.59	0.00	0.00	0.00	0.00	23.83	0.00
TRINITY_DN579421_c0_g1	0.00	0.00	0.00	0.00	0.00	38.29	0.00	0.00	19.07	0.00
TRINITY_DN579422_c0_g1	0.00	0.00	0.00	2.51	8.34	0.00	0.00	0.00	0.00	0.00
TRINITY_DN579423_c0_g1	0.00	0.00	0.00	0.00	0.00	0.00	0.00	0.00	0.00	0.00
TRINITY_DN579424_c0_g1	0.00	0.00	0.00	9.23	0.00	0.00	13.73	0.00	0.00	0.00
TRINITY_DN579424_c0_g2	0.00	0.00	0.00	4.74	8.00	8.01	0.00	0.00	7.42	0.00
TRINITY_DN579425_c0_g1	0.00	0.00	0.00	0.00	0.00	0.00	0.00	0.00	0.00	0.00
TRINITY_DN579426_c0_g1	0.00	0.00	0.00	0.00	0.00	0.00	0.00	0.00	0.00	0.00
TRINITY_DN57942_c0_g1	0.00	4.24	30.96	15.53	67.31	17.95	26.90	17.64	59.76	11.96
TRINITY_DN57942_c1_g1	0.00	0.00	32.67	24.34	0.00	0.00	0.00	12.18	62.23	0.00
TRINITY_DN579431_c0_g1	0.00	0.00	0.00	0.00	0.00	0.00	0.00	0.00	0.00	0.00
TRINITY_DN579431_c0_g2	0.00	0.00	0.00	0.00	5.89	0.00	0.00	0.00	7.32	0.00
TRINITY_DN579432_c0_g1	0.00	0.00	0.00	0.00	0.00	0.00	0.00	0.00	0.00	0.00
TRINITY_DN579433_c0_g1	0.00	0.00	0.00	0.00	0.00	0.00	0.00	0.00	0.00	0.00
TRINITY_DN579434_c0_g1	0.00	0.00	0.00	0.00	0.00	0.00	0.00	0.00	0.00	9.39
TRINITY_DN579435_c0_g1	0.00	0.00	42.84	0.00	0.00	0.00	0.00	0.00	0.00	0.00
TRINITY_DN579435_c1_g1	0.00	0.00	0.00	0.00	0.00	0.00	0.00	0.00	0.00	0.00
TRINITY_DN579436_c0_g1	0.00	0.00	0.00	5.21	0.00	0.00	0.00	0.00	0.00	0.00
TRINITY_DN579437_c0_g1	0.00	0.00	0.00	5.54	0.00	18.78	0.00	0.00	0.00	0.00
TRINITY_DN579438_c0_g1	0.00	0.00	0.00	0.00	0.00	0.00	0.00	0.00	0.00	0.00
TRINITY_DN579439_c0_g1	0.00	0.00	0.00	1.59	2.64	0.00	2.38	2.36	7.44	0.00
TRINITY_DN57943_c0_g1	0.00	0.00	0.00	0.00	0.00	0.00	0.00	0.00	0.00	0.00
TRINITY_DN57943_c0_g2	0.00	5.84	9.27	6.96	0.00	9.41	0.00	14.10	49.06	0.00
TRINITY_DN579441_c0_g1	0.00	0.00	6.08	0.00	0.00	0.00	0.00	0.00	0.00	0.00
TRINITY_DN579444_c0_g1	0.00	0.00	0.00	0.00	0.00	0.00	0.00	0.00	0.00	0.00
TRINITY_DN579448_c1_g1	0.00	0.00	0.00	9.58	0.00	0.00	0.00	0.00	0.00	0.00
TRINITY_DN57944_c0_g1	0.00	0.00	0.00	6.65	0.00	6.03	0.00	0.00	0.00	10.39
TRINITY_DN579450_c0_g1	0.00	0.00	0.00	0.00	0.00	0.00	0.00	0.00	0.00	0.00
TRINITY_DN579450_c0_g2	0.00	0.00	0.00	0.00	0.00	0.00	0.00	0.00	0.00	0.00
TRINITY_DN579452_c0_g1	0.00	0.00	0.00	0.00	0.00	0.00	0.00	0.00	0.00	0.00
TRINITY_DN579453_c2_g1	0.00	0.00	6.75	0.00	17.02	3.39	0.00	0.00	9.59	0.00
TRINITY_DN579456_c0_g1	0.00	0.00	0.00	0.00	0.00	0.00	0.00	0.00	0.00	0.00
TRINITY_DN579456_c1_g1	0.00	0.00	0.00	0.00	0.00	0.00	0.00	0.00	16.70	0.00
TRINITY_DN579457_c0_g1	0.00	0.00	17.44	0.00	0.00	0.00	0.00	0.00	11.67	0.00
TRINITY_DN579459_c1_g1	0.00	0.00	15.31	1.87	0.00	6.15	0.00	5.51	0.00	0.00
TRINITY_DN579459_c2_g1	0.00	0.00	10.99	0.00	0.00	0.00	0.00	0.00	0.00	0.00
TRINITY_DN579459_c3_g1	0.00	0.00	0.00	0.00	0.00	0.00	0.00	0.00	0.00	0.00
TRINITY_DN57945_c0_g1	0.00	0.00	7.53	4.86	10.72	0.00	0.00	6.61	28.11	0.00
TRINITY_DN579461_c0_g1	0.00	0.00	0.00	0.00	0.00	0.00	0.00	0.00	0.00	0.00
TRINITY_DN579461_c1_g1	0.00	0.00	0.00	0.00	9.65	0.00	0.00	0.00	0.00	0.00
TRINITY_DN579462_c0_g1	0.00	0.00	5.83	7.03	0.00	0.00	0.00	0.00	5.45	0.00
TRINITY_DN579465_c3_g1	0.00	0.00	0.00	0.00	0.00	0.00	0.00	0.00	0.00	0.00
TRINITY_DN579466_c1_g1	0.00	0.00	0.00	0.00	0.00	0.00	0.00	0.00	0.00	0.00
TRINITY_DN579468_c0_g1	0.00	0.00	19.06	0.00	0.00	0.00	0.00	0.00	0.00	0.00
TRINITY_DN57946_c0_g1	0.00	0.00	0.00	10.48	0.00	0.00	0.00	0.00	16.56	0.00
TRINITY_DN579473_c0_g1	0.00	0.00	0.00	7.26	0.00	0.00	0.00	0.00	0.00	0.00
TRINITY_DN579474_c0_g1	0.00	5.66	0.00	0.00	0.00	0.00	0.00	6.12	0.00	0.00
TRINITY_DN579475_c0_g1	4.42	10.78	44.24	6.36	17.02	20.58	11.88	11.80	17.40	2.34
TRINITY_DN57947_c0_g1	0.00	16.04	0.00	6.42	11.22	0.00	0.00	0.00	33.62	0.00
TRINITY_DN57947_c0_g2	0.00	0.00	0.00	0.00	0.00	0.00	0.00	0.00	0.00	0.00
TRINITY_DN57947_c1_g1	0.00	29.60	0.00	17.06	0.00	7.88	10.66	11.39	70.18	0.00
TRINITY_DN57947_c2_g1	0.00	0.00	38.25	0.00	87.91	0.00	0.00	0.00	0.00	0.00
TRINITY_DN57947_c3_g1	0.00	3.00	0.00	4.43	47.62	0.00	0.00	0.00	0.00	3.24
TRINITY_DN57947_c5_g1	6.67	0.00	7.91	5.34	0.00	23.93	7.05	0.00	14.77	0.00
TRINITY_DN57947_c9_g1	0.00	0.00	0.00	0.00	0.00	0.00	0.00	0.00	0.00	0.00
TRINITY_DN579480_c0_g1	0.00	0.00	0.00	0.00	17.08	0.00	0.00	0.00	0.00	0.00
TRINITY_DN579481_c0_g1	0.00	0.00	0.00	3.45	0.00	5.76	0.00	0.00	5.34	0.00
TRINITY_DN579482_c0_g1	0.00	0.00	0.00	10.39	0.00	0.00	0.00	0.00	16.41	0.00
TRINITY_DN579483_c0_g1	0.00	2.26	0.00	3.34	0.00	2.74	0.00	0.00	7.80	0.00
TRINITY_DN579484_c0_g1	0.00	0.00	0.00	0.00	0.00	0.00	0.00	0.00	0.00	0.00
TRINITY_DN579485_c0_g1	0.00	0.00	0.00	0.00	0.00	0.00	0.00	0.00	11.05	0.00
TRINITY_DN579487_c0_g1	0.00	0.00	38.23	0.00	0.00	0.00	0.00	0.00	0.00	0.00
TRINITY_DN579489_c0_g1	0.00	0.00	0.00	3.97	0.00	2.53	0.00	0.00	0.00	0.00
TRINITY_DN579489_c0_g2	0.00	2.26	8.19	3.34	0.00	0.00	0.00	2.47	0.00	0.00
TRINITY_DN579489_c0_g3	0.00	0.00	6.93	0.00	0.00	0.00	0.00	0.00	7.36	0.00
TRINITY_DN579489_c0_g4	0.00	0.00	0.00	2.99	0.00	0.00	0.00	0.00	4.64	0.00
TRINITY_DN579489_c1_g2	0.00	0.00	0.00	0.00	0.00	13.87	0.00	4.07	4.32	0.00
TRINITY_DN579489_c1_g3	0.00	0.00	0.00	0.00	0.00	0.00	0.00	0.00	0.00	0.00
TRINITY_DN579489_c2_g1	0.00	4.78	0.00	0.00	0.00	0.00	0.00	0.00	0.00	0.00
TRINITY_DN57948_c0_g1	0.00	0.00	20.46	3.12	31.18	24.40	0.00	9.89	17.74	0.00
TRINITY_DN57948_c1_g1	0.00	0.00	4.83	0.00	23.31	35.20	0.00	0.00	17.42	0.00
TRINITY_DN579494_c0_g1	0.00	14.35	0.00	10.39	0.00	0.00	0.00	0.00	0.00	0.00
TRINITY_DN579495_c0_g1	0.00	0.00	0.00	0.00	0.00	0.00	0.00	0.00	0.00	0.00
TRINITY_DN579496_c0_g1	0.00	0.00	40.68	24.30	30.93	41.19	0.00	0.00	42.70	9.00
TRINITY_DN579498_c0_g1	0.00	0.00	0.00	0.00	0.00	0.00	0.00	0.00	0.00	0.00
TRINITY_DN57949_c0_g1	0.00	0.00	0.00	0.00	7.85	0.00	0.00	0.00	0.00	0.00
TRINITY_DN57949_c0_g2	0.00	0.00	0.00	0.00	0.00	0.00	9.56	0.00	0.00	0.00
TRINITY_DN5794_c0_g1	0.00	0.00	0.00	0.00	0.00	0.00	0.00	0.00	0.00	0.00
TRINITY_DN5794_c0_g2	0.00	0.00	0.00	9.58	8.08	0.00	0.00	0.00	0.00	0.00
TRINITY_DN579500_c0_g2	0.00	0.00	0.00	0.00	0.00	0.00	0.00	0.00	0.00	0.00
TRINITY_DN579501_c0_g1	0.00	0.00	0.00	0.00	0.00	0.00	0.00	0.00	0.00	0.00
TRINITY_DN579503_c0_g1	0.00	27.07	97.53	45.45	110.27	11.03	29.22	0.00	102.37	9.61
TRINITY_DN579504_c0_g1	0.00	0.00	0.00	0.00	12.52	0.00	0.00	0.00	0.00	0.00
TRINITY_DN579504_c1_g1	0.00	0.00	0.00	0.00	0.00	0.00	0.00	0.00	0.00	0.00
TRINITY_DN579505_c0_g1	0.00	0.00	0.00	0.00	0.00	0.00	0.00	0.00	0.00	0.00
TRINITY_DN579505_c1_g1	0.00	0.00	0.00	0.00	0.00	0.00	0.00	0.00	28.96	0.00
TRINITY_DN579506_c0_g1	0.00	0.00	0.00	0.00	0.00	15.39	0.00	0.00	0.00	0.00
TRINITY_DN579507_c0_g1	0.00	0.00	0.00	0.00	0.00	0.00	0.00	0.00	0.00	0.00
TRINITY_DN579510_c0_g1	0.00	0.00	0.00	0.00	6.87	0.00	0.00	0.00	0.00	0.00
TRINITY_DN579510_c1_g1	0.00	0.00	0.00	0.00	0.00	0.00	7.61	0.00	7.99	0.00
TRINITY_DN579511_c1_g1	0.00	0.00	15.88	0.00	16.33	0.00	0.00	0.00	0.00	0.00
TRINITY_DN579512_c0_g1	0.00	1.97	0.00	0.00	2.42	0.00	0.00	2.16	2.27	0.00
TRINITY_DN579513_c0_g1	0.00	0.00	0.00	0.00	12.61	0.00	0.00	0.00	0.00	0.00
TRINITY_DN579515_c0_g1	0.00	0.00	0.00	0.00	0.00	16.86	0.00	0.00	0.00	0.00
TRINITY_DN579516_c0_g2	0.00	0.92	4.05	0.00	0.00	0.00	0.00	1.03	3.22	0.00
TRINITY_DN579517_c0_g1	0.00	0.00	0.00	0.00	0.00	0.00	0.00	0.00	0.00	0.00
TRINITY_DN579518_c0_g1	0.00	0.00	0.00	0.00	0.00	6.74	0.00	0.00	0.00	0.00
TRINITY_DN579518_c10_g1	0.00	0.00	13.41	0.00	6.71	6.77	0.00	5.90	0.00	0.00
TRINITY_DN579518_c1_g1	0.00	0.00	0.00	0.00	6.46	0.00	0.00	0.00	6.03	0.00
TRINITY_DN579518_c1_g2	0.00	0.00	0.00	0.00	0.00	0.00	0.00	0.00	0.00	0.00
TRINITY_DN579518_c2_g1	0.00	0.00	0.00	0.00	13.55	0.00	0.00	0.00	0.00	0.00
TRINITY_DN579518_c3_g1	0.00	0.00	0.00	0.00	36.46	0.00	8.08	0.00	0.00	0.00
TRINITY_DN579518_c4_g1	0.00	0.00	0.00	0.00	0.00	0.00	0.00	0.00	0.00	0.00
TRINITY_DN579518_c5_g1	0.00	0.00	0.00	0.00	0.00	0.00	0.00	0.00	0.00	0.00
TRINITY_DN579518_c6_g1	0.00	0.00	0.00	5.31	17.92	0.00	0.00	0.00	0.00	0.00
TRINITY_DN579518_c7_g1	0.00	0.00	23.99	0.00	0.00	0.00	0.00	0.00	11.35	0.00
TRINITY_DN579518_c9_g1	0.00	0.00	0.00	0.00	9.65	9.66	0.00	0.00	8.99	0.00
TRINITY_DN579519_c0_g1	0.00	0.00	0.00	0.00	56.61	0.00	0.00	0.00	8.78	0.00
TRINITY_DN57951_c0_g1	0.00	0.00	0.00	0.00	0.00	0.00	0.00	0.00	0.00	15.86
TRINITY_DN57951_c1_g1	0.00	0.00	0.00	8.17	0.00	0.00	0.00	0.00	0.00	0.00
TRINITY_DN579520_c0_g1	0.00	9.48	0.00	0.00	0.00	0.00	0.00	0.00	0.00	0.00
TRINITY_DN579521_c0_g1	0.00	0.00	6.62	0.00	7.86	0.00	0.00	0.00	0.00	0.00
TRINITY_DN579521_c0_g2	0.00	0.00	0.00	13.76	5.40	2.14	0.00	0.00	4.09	0.00
TRINITY_DN579525_c1_g1	0.00	0.00	0.00	0.00	0.00	0.00	0.00	13.24	0.00	0.00
TRINITY_DN579526_c0_g1	0.00	0.00	0.00	0.00	0.00	0.00	0.00	0.00	0.00	0.00
TRINITY_DN579527_c0_g1	0.00	0.00	0.00	0.00	0.00	0.00	0.00	0.00	0.00	8.95
TRINITY_DN57952_c0_g1	24.90	48.54	69.03	3418.08	79.97	21.93	11.12	87.31	104.08	131.21
TRINITY_DN57952_c1_g1	0.00	0.00	12.11	0.00	0.00	0.00	0.00	0.00	0.00	0.00
TRINITY_DN57952_c1_g2	0.00	1.43	2.28	0.00	1.76	2.44	1.05	0.00	1.28	0.00
TRINITY_DN57952_c4_g1	0.00	0.00	0.00	0.00	0.00	14.65	0.00	0.00	13.71	0.00
TRINITY_DN57952_c6_g1	0.00	0.00	3.43	4.18	3.46	6.89	0.00	3.07	0.00	0.00
TRINITY_DN57952_c7_g1	0.00	0.00	0.00	0.00	0.00	0.00	0.00	0.00	0.00	0.00
TRINITY_DN579530_c0_g1	0.00	0.00	0.00	0.00	80.66	0.00	0.00	0.00	0.00	0.00
TRINITY_DN579532_c0_g1	0.00	0.00	0.00	2.11	0.00	0.00	3.15	3.09	6.54	0.00
TRINITY_DN579534_c0_g1	0.00	0.00	0.00	0.00	0.00	0.00	0.00	0.00	0.00	0.00
TRINITY_DN579535_c0_g1	0.00	0.00	0.00	0.00	9.33	0.00	0.00	0.00	0.00	0.00
TRINITY_DN579536_c0_g1	0.00	0.00	0.00	0.00	0.00	0.00	0.00	0.00	0.00	0.00
TRINITY_DN579539_c0_g1	0.00	0.00	0.00	0.00	0.00	0.00	0.00	0.00	0.00	0.00
TRINITY_DN57953_c0_g1	36.75	12.03	14.41	57.79	80.15	35.04	0.00	26.05	161.17	0.00
TRINITY_DN57953_c0_g2	0.00	41.80	27.39	10.46	78.61	43.34	0.00	28.42	92.18	0.00
TRINITY_DN579544_c0_g1	0.00	0.00	0.00	0.00	0.00	0.00	0.00	0.00	0.00	0.00
TRINITY_DN579545_c1_g1	0.00	0.00	0.00	0.00	0.00	0.00	0.00	0.00	0.00	0.00
TRINITY_DN579546_c0_g1	0.00	0.00	0.00	0.00	27.20	0.00	0.00	0.00	16.86	0.00
TRINITY_DN579547_c0_g1	0.00	0.00	0.00	6.49	7.48	0.00	0.00	0.00	0.00	0.00
TRINITY_DN579547_c1_g1	0.00	0.00	0.00	0.00	0.00	0.00	0.00	0.00	0.00	0.00
TRINITY_DN579547_c3_g1	0.00	0.00	0.00	0.00	2.74	0.00	0.00	0.00	0.00	0.00
TRINITY_DN579547_c4_g1	0.00	0.00	0.00	0.00	0.00	0.00	0.00	0.00	0.00	0.00
TRINITY_DN57954_c0_g1	0.00	2.63	0.00	0.00	3.21	3.19	0.00	0.00	0.00	2.85
TRINITY_DN57954_c0_g2	0.00	0.00	0.00	0.00	0.00	0.00	0.00	5.12	0.00	0.00
TRINITY_DN57954_c0_g3	0.00	1.34	9.36	6.48	17.04	6.34	4.79	1.66	11.35	1.15
TRINITY_DN57954_c0_g4	0.00	0.00	0.00	0.00	2.74	0.00	0.00	0.00	0.00	0.00
TRINITY_DN57954_c0_g5	0.00	0.00	2.16	0.00	6.61	0.00	1.98	1.98	16.58	0.00
TRINITY_DN57954_c1_g1	0.00	0.00	0.00	13.01	5.40	0.00	4.86	0.00	15.15	0.00
TRINITY_DN57954_c4_g1	0.00	0.00	0.00	0.00	0.00	0.00	0.00	0.00	0.00	0.00
TRINITY_DN57954_c5_g1	0.00	0.00	0.00	11.12	0.00	0.00	0.00	0.00	0.00	0.00
TRINITY_DN579550_c0_g1	0.00	0.00	0.00	0.00	8.63	0.00	0.00	0.00	0.00	0.00
TRINITY_DN579552_c0_g1	0.00	0.00	0.00	0.00	0.00	0.00	0.00	0.00	0.00	0.00
TRINITY_DN579557_c1_g1	0.00	0.00	0.00	4.21	0.00	0.00	6.27	0.00	6.56	0.00
TRINITY_DN579558_c0_g1	0.00	0.00	0.00	0.00	0.00	0.00	0.00	0.00	0.00	0.00
TRINITY_DN57955_c0_g1	0.00	0.00	0.00	0.00	7.26	0.00	0.00	0.00	0.00	8.24
TRINITY_DN57955_c0_g2	0.00	20.07	61.04	25.57	74.14	17.83	0.00	0.00	6.28	0.00
TRINITY_DN57955_c2_g1	0.00	0.00	0.00	4.70	0.39	0.00	3.50	0.00	7.28	0.00
TRINITY_DN579560_c0_g1	0.00	0.00	0.00	0.00	10.38	0.00	0.00	0.00	9.70	0.00
TRINITY_DN579560_c1_g1	0.00	0.00	0.00	0.00	2.26	0.00	0.00	2.02	2.12	0.00
TRINITY_DN579560_c2_g1	0.00	0.00	0.00	0.00	0.00	0.00	0.00	0.00	8.52	0.00
TRINITY_DN579561_c0_g1	0.00	0.00	0.00	6.79	0.00	4.44	0.00	0.00	12.93	0.00
TRINITY_DN579561_c1_g1	0.00	0.00	0.00	0.00	0.00	0.00	0.00	0.00	51.86	0.00
TRINITY_DN579563_c0_g1	0.00	0.00	0.00	0.00	0.00	0.00	0.00	0.00	0.00	0.00
TRINITY_DN579564_c0_g1	0.00	0.00	0.00	2.99	1.50	3.64	0.00	0.00	3.53	0.00
TRINITY_DN579566_c0_g1	0.00	0.00	0.00	0.00	0.00	0.00	0.00	0.00	0.00	0.00
TRINITY_DN579567_c0_g1	0.00	0.00	0.00	0.00	14.30	0.00	0.00	0.00	0.00	0.00
TRINITY_DN579569_c0_g1	0.00	0.00	0.00	0.00	0.00	0.00	0.00	0.00	0.00	0.00
TRINITY_DN57956_c0_g1	0.00	6.46	3.91	4.75	0.00	0.00	0.00	3.48	29.46	0.00
TRINITY_DN579571_c0_g2	0.00	0.00	0.00	1.55	6.45	2.51	1.15	0.00	1.22	2.31
TRINITY_DN579572_c0_g1	0.00	0.00	0.00	0.00	0.00	0.00	0.00	0.00	0.00	0.00
TRINITY_DN579572_c1_g1	0.00	0.00	0.00	0.00	0.00	13.73	0.00	0.00	25.62	0.00
TRINITY_DN579573_c0_g1	0.00	0.00	0.00	11.57	0.00	0.00	0.00	0.00	0.00	0.00
TRINITY_DN579574_c0_g1	0.00	0.00	0.00	0.00	0.00	0.00	0.00	0.00	0.00	0.00
TRINITY_DN579574_c1_g1	0.00	0.00	0.00	0.00	0.00	0.00	0.00	0.00	0.00	0.00
TRINITY_DN579575_c0_g1	0.00	0.00	0.00	0.00	0.00	0.00	0.00	0.00	0.00	0.00
TRINITY_DN579577_c0_g1	0.00	0.00	0.00	0.00	0.00	0.00	0.00	0.00	0.00	8.61
TRINITY_DN579578_c0_g1	0.00	0.00	0.00	0.00	19.84	0.00	0.00	0.00	0.00	0.00
TRINITY_DN579579_c0_g1	0.00	5.53	0.00	0.00	6.75	0.00	0.00	0.00	25.19	0.00
TRINITY_DN57957_c1_g1	0.00	0.00	9.03	0.00	38.16	0.00	0.00	0.00	8.49	0.00
TRINITY_DN57957_c1_g2	0.00	0.00	8.39	0.00	0.00	0.00	0.00	0.00	15.73	0.00
TRINITY_DN57957_c5_g1	0.00	0.00	6.00	3.61	12.00	0.00	0.00	0.00	0.00	0.00
TRINITY_DN57957_c6_g1	0.00	0.00	0.00	0.00	0.00	0.00	0.00	0.00	0.00	0.00
TRINITY_DN579581_c0_g1	0.00	0.00	0.00	4.34	3.59	0.00	0.00	0.00	10.11	0.00
TRINITY_DN579582_c0_g1	0.00	0.00	0.00	0.00	0.00	0.00	0.00	0.00	4.76	0.00
TRINITY_DN579584_c0_g1	0.00	0.00	19.40	0.00	0.00	0.00	0.00	0.00	0.00	0.00
TRINITY_DN579586_c0_g1	0.00	14.22	0.00	0.00	0.00	0.00	0.00	0.00	8.07	0.00
TRINITY_DN579586_c1_g1	0.00	0.00	0.00	0.00	0.00	0.00	0.00	0.00	10.12	0.00
TRINITY_DN579588_c0_g1	0.00	0.00	0.00	0.00	0.00	22.31	0.00	6.46	0.00	0.00
TRINITY_DN579589_c0_g1	0.00	0.00	0.00	0.00	0.00	0.00	0.00	0.00	0.00	0.00
TRINITY_DN579591_c0_g1	0.00	0.00	0.00	5.12	0.00	0.00	0.00	0.00	0.00	0.00
TRINITY_DN579592_c0_g2	3.83	3.78	0.00	5.55	13.80	4.61	4.14	0.00	24.74	0.00
TRINITY_DN579592_c2_g1	0.00	0.00	0.00	0.00	0.00	0.00	0.00	0.00	0.00	0.00
TRINITY_DN579592_c6_g1	0.00	9.40	0.00	0.00	0.00	0.00	0.00	5.04	26.72	0.00
TRINITY_DN579595_c0_g1	0.00	0.00	0.00	0.00	0.00	0.00	0.00	0.00	0.00	0.00
TRINITY_DN579596_c0_g1	0.00	0.00	0.00	32.01	0.00	0.00	15.84	16.13	0.00	0.00
TRINITY_DN579597_c0_g1	0.00	0.00	0.00	0.00	0.00	0.00	0.00	0.00	0.00	0.00
TRINITY_DN579598_c0_g1	0.00	0.00	122.05	0.00	0.00	0.00	0.00	0.00	16.56	0.00
TRINITY_DN5795_c0_g1	0.68	7.88	5.08	8.10	21.63	7.92	1.43	2.19	23.43	0.00
TRINITY_DN579600_c0_g1	0.00	0.00	0.00	0.00	0.00	0.00	0.00	0.00	0.00	0.00
TRINITY_DN579600_c1_g1	0.00	20.45	0.00	0.00	0.00	0.00	0.00	10.34	14.81	0.00
TRINITY_DN579604_c0_g1	0.00	0.00	0.00	11.22	0.00	0.00	0.00	0.00	0.00	0.00
TRINITY_DN579608_c0_g1	0.00	0.00	0.00	14.95	0.00	0.00	0.00	0.00	0.00	0.00
TRINITY_DN57960_c0_g1	0.00	9.71	58.58	14.05	35.75	0.00	0.00	0.00	22.11	0.00
TRINITY_DN579612_c0_g1	0.00	0.00	0.00	0.00	0.00	0.00	0.00	0.00	0.00	0.00
TRINITY_DN579619_c1_g1	0.00	0.00	0.00	0.00	27.45	0.00	0.00	0.00	0.00	0.00
TRINITY_DN57961_c0_g1	0.00	4.32	0.00	0.00	5.26	0.00	0.00	4.63	0.00	0.00
TRINITY_DN57961_c0_g2	0.00	0.00	0.00	0.00	0.00	0.00	0.00	0.00	0.00	0.00
TRINITY_DN579623_c0_g1	0.00	0.00	0.00	0.00	0.00	0.00	0.00	0.00	0.00	0.00
TRINITY_DN579624_c0_g1	3.06	0.00	0.00	0.00	14.69	0.00	0.00	3.25	0.00	0.00
TRINITY_DN579625_c0_g1	0.00	0.00	0.00	11.77	0.00	0.00	0.00	0.00	0.00	0.00
TRINITY_DN579626_c0_g2	0.00	0.00	0.00	0.00	0.00	0.00	0.00	0.00	10.71	0.00
TRINITY_DN579626_c1_g1	0.00	0.00	0.00	0.00	0.00	0.00	0.00	0.00	0.00	0.00
TRINITY_DN579626_c2_g1	0.00	0.00	0.00	10.74	0.00	0.00	0.00	7.94	0.00	0.00
TRINITY_DN579626_c3_g1	0.00	0.00	0.00	0.00	38.17	0.00	0.00	0.00	0.00	0.00
TRINITY_DN579627_c0_g1	0.00	0.00	0.00	0.00	0.00	0.00	0.00	0.00	0.00	0.00
TRINITY_DN579628_c0_g1	0.00	0.00	0.00	4.38	0.00	0.00	0.00	0.00	3.40	0.00
TRINITY_DN579628_c1_g1	0.00	0.00	0.00	0.00	0.00	0.00	0.00	6.95	0.00	0.00
TRINITY_DN579629_c0_g1	0.00	0.00	0.00	0.00	0.00	0.00	0.00	0.00	0.00	0.00
TRINITY_DN579629_c1_g1	0.00	0.00	0.00	0.00	0.00	0.00	0.00	0.00	0.00	0.00
TRINITY_DN57962_c0_g2	0.00	34.42	19.94	0.00	21.10	19.61	0.00	0.00	76.65	34.12
TRINITY_DN579630_c0_g1	0.00	0.00	0.00	5.89	30.03	0.00	0.00	0.00	4.60	0.00
TRINITY_DN579631_c0_g1	0.00	0.00	0.00	0.00	0.00	0.00	0.00	0.00	0.00	0.00
TRINITY_DN579632_c0_g1	0.00	0.00	0.00	0.00	0.00	0.00	0.00	0.00	0.00	0.00
TRINITY_DN579633_c0_g1	6.96	0.00	0.00	0.00	8.29	0.00	0.00	0.00	0.00	0.00
TRINITY_DN579635_c1_g1	0.00	0.00	0.00	11.22	0.00	0.00	0.00	0.00	0.00	0.00
TRINITY_DN579637_c0_g2	0.00	0.00	0.00	0.00	0.00	0.00	0.00	0.00	0.00	0.00
TRINITY_DN579638_c0_g1	0.00	0.00	0.00	0.00	0.00	0.00	0.00	0.00	0.00	0.00
TRINITY_DN579638_c1_g1	0.00	0.00	0.00	0.00	0.00	0.00	0.00	0.00	0.00	0.00
TRINITY_DN579639_c0_g1	0.00	10.67	0.00	0.00	0.00	0.00	11.49	0.00	0.00	0.00
TRINITY_DN57963_c0_g1	0.00	0.00	9.49	0.00	0.00	0.00	0.00	0.00	5.65	0.00
TRINITY_DN57963_c0_g2	1.95	3.78	13.68	5.58	44.07	2.28	2.09	6.23	32.72	0.00
TRINITY_DN57963_c2_g1	0.00	0.00	0.00	0.00	0.00	14.93	0.00	0.00	6.90	0.00
TRINITY_DN57963_c3_g1	0.00	0.00	0.00	0.00	0.00	0.00	0.00	0.00	0.00	0.00
TRINITY_DN57963_c4_g2	0.00	0.00	0.00	0.00	0.00	0.00	0.00	0.00	0.00	0.00
TRINITY_DN57963_c5_g1	0.00	11.80	0.00	0.00	0.00	0.00	0.00	0.00	1.06	0.00
TRINITY_DN579640_c0_g1	0.00	0.00	0.00	0.00	0.00	0.00	0.00	0.00	0.00	0.00
TRINITY_DN579642_c0_g1	0.00	0.00	0.00	0.00	0.00	0.00	0.00	0.00	0.00	0.00
TRINITY_DN579642_c1_g1	0.00	0.00	0.00	0.00	0.00	0.00	0.00	0.00	0.00	0.00
TRINITY_DN579643_c0_g1	0.00	24.05	0.00	0.00	0.00	0.00	0.00	0.00	0.00	0.00
TRINITY_DN579647_c0_g1	0.00	0.00	0.00	0.00	0.00	0.00	0.00	0.00	19.57	0.00
TRINITY_DN579648_c0_g1	0.00	0.00	0.00	4.74	15.99	0.00	0.00	0.00	0.00	0.00
TRINITY_DN579648_c2_g1	0.00	0.00	0.00	0.00	0.00	0.00	0.00	0.00	14.82	0.00
TRINITY_DN579648_c3_g1	0.00	13.00	7.91	9.44	0.00	7.98	0.00	0.00	0.00	0.00
TRINITY_DN579648_c4_g1	0.00	10.21	0.00	0.00	0.00	0.00	5.57	0.00	11.61	0.00
TRINITY_DN579648_c5_g1	0.00	0.00	0.00	0.00	0.00	0.00	0.00	0.00	0.00	0.00
TRINITY_DN579648_c6_g1	0.00	0.00	11.21	0.00	0.00	0.00	0.00	0.00	0.00	0.00
TRINITY_DN579648_c7_g1	0.00	0.00	0.00	0.00	0.00	0.00	0.00	0.00	28.26	0.00
TRINITY_DN57964_c0_g1	0.00	0.00	0.00	0.00	6.94	0.00	0.00	1.57	8.18	0.00
TRINITY_DN57964_c1_g1	0.00	5.70	24.13	6.30	10.43	3.46	9.41	0.00	29.36	0.00
TRINITY_DN57964_c2_g1	0.00	3.00	0.00	2.21	0.00	0.00	0.00	0.00	0.00	0.00
TRINITY_DN57964_c4_g1	0.00	0.00	0.00	0.00	0.00	2.58	2.35	2.33	0.00	0.00
TRINITY_DN579651_c0_g1	0.00	0.00	0.00	0.00	0.00	0.00	0.00	0.00	0.00	0.00
TRINITY_DN579651_c0_g2	0.00	0.00	38.12	8.80	0.00	0.00	1.29	2.60	2.71	0.00
TRINITY_DN579651_c1_g1	0.00	0.00	0.00	0.00	0.00	0.00	0.00	0.00	0.00	0.00
TRINITY_DN579653_c0_g1	0.00	0.00	13.25	0.00	0.00	0.00	0.00	0.00	18.57	0.00
TRINITY_DN579653_c1_g1	0.00	0.00	11.21	0.00	0.00	0.00	0.00	0.00	10.58	0.00
TRINITY_DN579657_c0_g1	0.00	0.00	0.00	0.00	0.00	0.00	0.00	0.00	0.00	0.00
TRINITY_DN579659_c0_g1	0.00	0.00	0.00	0.00	0.00	0.00	0.00	0.00	0.00	0.00
TRINITY_DN57965_c0_g1	0.00	0.00	0.00	0.00	0.00	0.00	9.85	0.00	0.00	0.00
TRINITY_DN57965_c1_g1	0.00	6.34	9.00	5.32	18.03	0.00	0.00	0.00	24.07	0.00
TRINITY_DN57965_c3_g1	0.00	0.00	0.00	0.00	16.31	0.00	0.00	0.00	0.00	0.00
TRINITY_DN579662_c1_g1	0.00	0.00	0.00	0.00	0.00	0.00	0.00	0.00	0.00	0.00
TRINITY_DN579664_c0_g1	0.00	0.00	0.00	0.00	0.00	0.00	0.00	0.00	0.00	0.00
TRINITY_DN579666_c0_g1	0.00	0.00	5.98	0.00	23.92	0.00	0.00	0.00	11.18	0.00
TRINITY_DN579666_c1_g1	0.00	0.00	10.00	0.00	0.00	0.00	0.00	0.00	0.00	0.00
TRINITY_DN57966_c0_g1	6.50	0.00	15.44	0.00	0.00	0.00	0.00	0.00	0.00	6.84
TRINITY_DN57966_c0_g2	0.65	0.00	2.22	15.94	6.90	1.47	0.68	6.12	18.95	0.69
TRINITY_DN57966_c0_g3	0.00	0.00	0.00	3.41	0.00	0.00	0.00	0.00	4.46	0.00
TRINITY_DN57966_c0_g4	12.93	122.56	129.79	105.86	396.62	137.64	43.34	45.91	842.35	35.71
TRINITY_DN57966_c2_g1	0.00	0.00	0.00	0.00	0.00	0.00	0.00	0.00	13.23	0.00
TRINITY_DN57966_c4_g1	0.00	0.00	0.00	0.00	16.90	0.00	0.00	0.00	0.00	0.00
TRINITY_DN579670_c0_g1	0.00	0.00	0.00	0.00	0.00	0.00	0.00	0.00	0.00	0.00
TRINITY_DN579672_c0_g1	0.00	0.00	0.00	0.00	0.00	0.00	0.00	0.00	9.76	0.00
TRINITY_DN579673_c0_g1	0.00	0.00	0.00	1.40	0.00	0.00	0.00	0.00	0.00	0.00
TRINITY_DN579674_c0_g1	0.00	0.00	0.00	0.00	0.00	0.00	0.00	0.00	0.00	0.00
TRINITY_DN579676_c0_g1	0.00	7.30	0.00	0.00	11.40	0.00	0.00	0.00	0.00	0.00
TRINITY_DN579677_c0_g1	0.00	0.00	0.00	0.00	0.00	0.00	0.00	0.00	0.00	0.00
TRINITY_DN579679_c0_g1	0.00	0.00	0.00	0.00	0.00	0.00	0.00	0.00	10.10	0.00
TRINITY_DN57967_c0_g1	0.00	0.00	0.00	4.53	0.00	7.64	6.75	6.65	22.74	0.00
TRINITY_DN57967_c1_g1	0.00	0.00	0.00	0.00	0.00	0.00	0.00	0.00	21.56	0.00
TRINITY_DN57967_c4_g1	0.00	0.00	11.13	0.00	0.00	0.00	9.97	0.00	10.51	0.00
TRINITY_DN579680_c0_g1	0.00	0.00	0.00	0.00	0.00	0.00	0.00	0.00	26.62	0.00
TRINITY_DN579681_c0_g1	0.00	0.00	0.00	7.80	0.00	0.00	0.00	0.00	0.00	0.00
TRINITY_DN579683_c0_g2	0.00	0.00	0.00	0.00	0.00	0.00	0.00	0.00	0.00	0.00
TRINITY_DN579683_c11_g1	0.00	0.00	0.00	0.00	0.00	0.00	0.00	0.00	0.00	0.00
TRINITY_DN579683_c1_g1	0.00	0.00	0.00	0.00	7.71	0.00	0.00	0.00	21.50	0.00
TRINITY_DN579683_c4_g1	0.00	0.00	0.00	8.42	0.00	0.00	0.00	0.00	26.62	0.00
TRINITY_DN579683_c5_g1	0.00	0.00	0.00	4.06	0.00	0.00	0.00	0.00	0.00	0.00
TRINITY_DN579683_c6_g1	0.00	0.00	0.00	0.00	0.00	0.00	0.00	0.00	0.00	0.00
TRINITY_DN579683_c7_g1	0.00	0.00	0.00	0.00	0.00	0.00	12.60	0.00	0.00	0.00
TRINITY_DN579683_c8_g1	0.00	0.00	27.34	0.00	0.00	0.00	0.00	0.00	13.02	0.00
TRINITY_DN579684_c0_g1	0.00	0.00	0.00	0.00	0.00	0.00	0.00	0.00	21.15	0.00
TRINITY_DN579685_c0_g1	0.00	0.00	0.00	0.00	0.00	0.00	0.00	0.00	0.00	0.00
TRINITY_DN579687_c1_g1	1.08	0.00	2.49	1.11	2.01	2.49	0.00	0.00	7.23	1.14
TRINITY_DN579688_c0_g1	0.00	0.00	0.00	0.00	0.00	0.00	0.00	0.00	9.49	0.00
TRINITY_DN579688_c1_g1	0.00	0.00	0.00	0.00	0.00	0.00	0.00	0.00	0.00	0.00
TRINITY_DN57968_c0_g1	0.00	0.00	17.39	20.78	0.00	0.00	7.77	0.00	40.82	0.00
TRINITY_DN579690_c0_g1	0.00	7.49	11.29	26.27	27.58	18.10	6.20	2.06	2.16	2.04
TRINITY_DN579691_c0_g1	0.00	0.00	0.00	0.00	0.00	0.00	0.00	0.00	0.00	0.00
TRINITY_DN579692_c0_g1	0.00	0.00	0.00	0.00	18.24	0.00	0.00	0.00	17.28	0.00
TRINITY_DN579693_c0_g1	0.00	0.00	0.00	0.00	23.73	0.00	0.00	0.00	7.35	0.00
TRINITY_DN579694_c0_g1	0.00	0.00	0.00	0.00	0.00	0.00	0.00	0.00	6.14	0.00
TRINITY_DN579695_c0_g2	0.00	0.00	0.00	0.00	0.00	0.00	0.00	0.00	0.00	0.00
TRINITY_DN579695_c1_g1	0.00	0.00	0.00	0.00	4.64	4.57	0.00	0.00	6.55	0.00
TRINITY_DN579695_c2_g1	0.00	0.00	0.00	5.76	0.00	0.00	0.00	0.00	0.00	0.00
TRINITY_DN579695_c3_g2	0.85	0.00	3.37	4.18	7.00	0.00	0.90	0.91	8.29	0.00
TRINITY_DN579696_c0_g1	0.00	0.00	0.00	0.00	0.00	0.00	0.00	0.00	0.00	0.00
TRINITY_DN579697_c0_g1	0.00	0.00	0.00	0.00	0.00	14.62	0.00	0.00	0.00	0.00
TRINITY_DN57969_c2_g1	0.00	0.00	0.00	9.10	15.27	0.00	0.00	0.00	0.00	0.00
TRINITY_DN5796_c0_g1	1.17	7.84	5.30	25.56	37.27	13.53	6.09	3.74	67.68	2.49
TRINITY_DN5796_c0_g3	0.00	0.00	0.00	10.13	0.00	0.00	0.00	0.00	0.00	0.00
TRINITY_DN579704_c0_g1	0.00	0.00	0.00	0.00	0.00	0.00	0.00	0.00	0.00	0.00
TRINITY_DN579705_c0_g1	0.00	0.00	0.00	0.00	0.00	0.00	0.00	0.00	0.00	0.00
TRINITY_DN579706_c1_g1	0.00	15.76	0.00	31.58	30.74	0.00	0.00	0.00	18.89	16.91
TRINITY_DN579708_c0_g1	0.00	0.00	51.83	20.78	0.00	0.00	0.00	0.00	32.82	0.00
TRINITY_DN579709_c0_g1	0.00	0.00	5.45	0.00	0.00	0.00	0.00	0.00	10.22	0.00
TRINITY_DN57970_c0_g1	0.00	0.00	0.00	4.84	0.00	0.00	0.00	0.00	8.66	0.00
TRINITY_DN57970_c1_g1	0.00	3.92	0.00	11.57	9.07	0.00	0.00	0.00	31.72	0.00
TRINITY_DN57970_c1_g2	0.00	0.00	0.00	0.00	0.00	0.00	0.00	0.00	8.39	0.00
TRINITY_DN57970_c3_g1	0.00	0.00	0.00	0.00	0.00	0.00	0.00	0.00	13.83	0.00
TRINITY_DN57970_c7_g1	0.00	0.00	0.00	0.00	0.00	0.00	0.00	0.00	12.09	0.00
TRINITY_DN57970_c8_g1	0.00	0.00	0.00	7.31	12.42	0.00	0.00	0.00	23.02	0.00
TRINITY_DN579710_c0_g1	0.00	0.00	0.00	0.00	0.00	0.00	0.00	0.00	0.00	0.00
TRINITY_DN579710_c0_g3	0.00	3.25	7.86	0.00	0.00	0.00	0.00	0.00	7.41	0.00
TRINITY_DN579710_c0_g4	0.00	0.00	4.29	2.60	0.00	0.00	0.00	0.00	0.00	0.00
TRINITY_DN579710_c3_g1	0.00	0.00	7.33	2.23	3.69	0.00	0.00	0.00	0.00	0.00
TRINITY_DN579710_c4_g1	0.00	0.00	7.18	0.00	21.60	0.00	6.42	0.00	6.71	0.00
TRINITY_DN579711_c0_g1	0.00	0.00	0.00	0.00	0.00	3.98	0.00	5.14	0.00	0.00
TRINITY_DN579715_c0_g1	0.00	0.00	0.00	0.00	0.00	0.00	0.00	0.00	0.00	0.00
TRINITY_DN579716_c0_g1	0.00	0.00	0.00	0.00	0.00	0.00	0.00	0.00	0.00	0.00
TRINITY_DN579718_c0_g1	0.00	0.00	0.00	0.00	0.00	9.15	0.00	0.00	0.00	0.00
TRINITY_DN57971_c0_g1	0.00	0.00	0.00	0.00	53.41	0.00	0.00	0.00	44.49	0.00
TRINITY_DN57971_c1_g1	0.00	0.00	0.00	0.00	26.29	0.00	0.00	0.00	0.00	0.00
TRINITY_DN57971_c1_g2	0.00	0.00	0.00	0.00	0.00	0.00	11.19	0.00	11.66	0.00
TRINITY_DN57971_c1_g3	0.00	0.00	0.00	0.00	0.00	0.00	0.00	0.00	0.00	0.00
TRINITY_DN57971_c2_g1	0.00	0.00	31.64	0.00	23.86	0.00	0.00	0.00	7.38	0.00
TRINITY_DN579720_c0_g1	0.00	10.12	0.00	43.88	86.97	12.36	10.92	32.80	92.08	10.81
TRINITY_DN579722_c0_g2	0.00	0.00	0.00	0.00	0.00	0.00	0.00	0.00	31.36	0.00
TRINITY_DN579723_c0_g1	0.00	0.00	0.00	0.00	0.00	0.00	0.00	0.00	7.83	0.00
TRINITY_DN579728_c1_g1	0.00	0.00	0.00	0.00	0.00	0.00	27.19	13.81	72.40	0.00
TRINITY_DN579729_c0_g1	0.00	0.00	0.00	0.00	0.00	0.00	0.00	0.00	0.00	0.00
TRINITY_DN57972_c0_g1	0.00	12.31	0.00	8.90	45.39	0.00	13.17	0.00	3.90	0.00
TRINITY_DN57972_c0_g2	0.00	0.00	0.00	0.00	0.00	0.00	0.00	0.00	12.18	0.00
TRINITY_DN579730_c0_g1	0.00	0.00	3.86	0.00	7.78	0.00	0.00	0.00	0.00	0.00
TRINITY_DN579731_c0_g1	0.00	0.00	7.91	0.00	0.00	0.00	0.00	0.00	14.77	0.00
TRINITY_DN579733_c0_g3	0.00	0.00	3.68	0.00	0.00	0.00	0.00	0.00	0.00	0.00
TRINITY_DN579735_c0_g1	0.00	0.00	0.00	4.99	8.42	0.00	0.00	0.00	0.00	0.00
TRINITY_DN57973_c0_g2	0.00	0.00	0.00	0.00	4.72	0.00	0.00	0.00	0.00	0.00
TRINITY_DN57973_c0_g3	0.00	0.00	0.00	0.00	3.08	0.00	0.00	0.00	0.00	0.00
TRINITY_DN579741_c1_g1	0.00	0.00	57.58	0.00	0.00	0.00	0.00	0.00	0.00	0.00
TRINITY_DN579744_c0_g1	0.00	0.00	4.89	1.51	1.68	0.81	0.75	0.77	7.89	0.00
TRINITY_DN579744_c0_g3	0.00	0.00	1.64	0.00	1.68	3.81	0.00	0.00	0.00	0.00
TRINITY_DN579745_c0_g1	0.00	5.38	9.76	0.00	0.00	9.80	0.00	0.00	9.25	0.00
TRINITY_DN579745_c0_g2	0.00	0.00	0.00	0.00	19.64	0.00	0.00	0.00	0.00	0.00
TRINITY_DN579745_c0_g3	0.00	0.00	2.25	2.76	0.00	0.00	0.00	2.05	2.15	0.00
TRINITY_DN579745_c1_g1	0.00	3.69	12.19	6.10	11.40	2.22	0.00	2.07	4.81	0.00
TRINITY_DN579746_c0_g1	0.00	0.00	0.00	0.00	0.00	0.00	0.00	0.00	0.00	0.00
TRINITY_DN579747_c0_g1	0.00	0.00	0.00	0.00	0.00	0.00	0.00	0.00	29.89	0.00
TRINITY_DN579749_c0_g1	0.00	0.00	30.50	6.07	0.00	0.00	0.00	0.00	0.00	0.00
TRINITY_DN579749_c1_g1	0.00	0.00	0.00	8.35	14.21	0.00	0.00	0.00	0.00	0.00
TRINITY_DN57974_c0_g2	0.00	0.00	0.00	0.00	0.00	0.00	0.00	0.00	0.00	0.00
TRINITY_DN57974_c0_g3	0.00	0.00	0.00	0.00	0.00	0.00	0.00	0.00	0.00	2.22
TRINITY_DN57974_c1_g1	0.00	0.46	0.00	0.00	0.00	0.00	0.00	0.00	1.22	0.00
TRINITY_DN57974_c1_g2	0.00	0.00	0.00	0.00	0.00	3.09	0.00	0.00	2.92	0.00
TRINITY_DN57974_c1_g3	0.00	0.00	0.00	2.40	0.00	0.00	0.00	0.00	0.00	0.00
TRINITY_DN57974_c2_g1	0.00	0.00	0.00	0.00	5.63	0.00	0.00	4.95	0.00	0.00
TRINITY_DN57974_c4_g1	5.55	0.00	6.62	3.97	0.00	0.00	0.00	0.00	12.38	0.00
TRINITY_DN57974_c5_g1	0.00	0.00	0.00	0.00	4.31	0.00	0.00	0.00	0.00	0.00
TRINITY_DN57974_c6_g1	0.00	0.00	12.56	0.00	0.00	0.00	0.00	0.00	0.00	0.00
TRINITY_DN57974_c7_g1	0.00	0.00	0.00	0.00	0.00	0.00	0.00	8.03	8.52	8.05
TRINITY_DN579750_c0_g1	0.00	0.00	0.00	0.00	0.00	0.00	0.00	0.00	0.00	0.00
TRINITY_DN579751_c0_g1	0.00	0.00	0.00	18.07	0.00	0.00	0.00	0.00	0.00	0.00
TRINITY_DN579753_c0_g1	0.00	0.00	0.00	0.00	0.00	0.00	0.00	0.00	0.00	0.00
TRINITY_DN579754_c0_g1	0.00	0.00	0.00	0.00	0.00	0.00	0.00	0.00	60.46	0.00
TRINITY_DN579756_c0_g1	0.00	0.00	0.00	0.00	35.65	0.00	0.00	0.00	0.00	0.00
TRINITY_DN57975_c1_g1	0.00	2.44	0.00	1.80	1.50	0.00	0.00	0.00	1.41	0.00
TRINITY_DN579762_c0_g1	0.00	4.35	0.00	0.00	15.91	5.33	0.00	0.00	0.00	0.00
TRINITY_DN579764_c0_g1	0.00	0.00	0.00	0.00	0.00	0.00	0.00	0.00	0.00	0.00
TRINITY_DN579764_c0_g2	0.00	0.00	0.00	0.00	0.00	0.00	0.00	0.00	0.00	0.00
TRINITY_DN579764_c0_g4	0.00	0.00	0.00	0.00	0.00	0.00	0.00	0.00	0.00	0.00
TRINITY_DN579767_c0_g1	0.00	0.00	0.00	0.00	0.00	0.00	0.00	0.00	0.00	0.00
TRINITY_DN579768_c0_g1	0.00	0.00	4.69	2.84	0.00	4.72	0.00	0.00	0.00	0.00
TRINITY_DN579769_c0_g1	0.00	0.00	0.00	0.00	0.00	0.00	0.00	0.00	0.00	0.00
TRINITY_DN57976_c0_g1	0.00	0.00	0.00	0.00	0.00	0.00	0.00	0.00	23.11	0.00
TRINITY_DN57976_c1_g1	0.00	0.00	39.99	11.94	30.38	0.00	8.93	0.00	28.21	0.00
TRINITY_DN579772_c0_g1	0.00	0.00	0.00	0.00	0.00	0.00	0.00	0.00	0.00	0.00
TRINITY_DN579773_c0_g1	0.00	0.00	0.00	6.73	0.00	0.00	0.00	0.00	5.22	0.00
TRINITY_DN579773_c0_g2	0.00	0.00	0.00	0.00	0.00	0.00	0.00	0.00	0.00	4.06
TRINITY_DN579774_c0_g1	0.00	0.00	0.00	0.00	0.00	0.00	0.00	0.00	0.00	0.00
TRINITY_DN579775_c0_g1	0.00	0.00	0.00	0.00	0.00	0.00	0.00	0.00	0.00	0.00
TRINITY_DN579777_c0_g1	0.00	0.00	0.00	10.39	0.00	0.00	0.00	0.00	0.00	0.00
TRINITY_DN579778_c0_g1	0.00	0.00	0.00	0.00	0.00	0.00	0.00	0.00	0.00	0.00
TRINITY_DN579779_c0_g1	0.00	0.00	0.00	0.00	0.00	7.32	0.00	0.00	0.00	0.00
TRINITY_DN57977_c0_g1	0.00	0.00	0.00	33.55	11.84	0.00	0.00	0.00	22.51	0.00
TRINITY_DN57977_c0_g2	0.00	0.00	0.00	9.85	10.06	0.00	6.17	0.00	45.07	0.00
TRINITY_DN579780_c0_g1	0.00	0.00	11.47	5.25	0.00	0.00	0.00	0.00	2.73	0.00
TRINITY_DN579781_c0_g1	0.00	0.00	0.00	0.00	0.00	0.00	0.00	0.00	0.00	0.00
TRINITY_DN579782_c0_g1	0.00	0.00	0.00	0.00	0.00	0.00	0.00	0.00	29.89	0.00
TRINITY_DN579786_c0_g1	4.37	0.00	20.94	0.00	0.00	5.27	0.00	0.00	0.00	0.00
TRINITY_DN579786_c1_g1	0.00	0.00	0.00	0.00	0.00	0.00	0.00	0.00	0.00	0.00
TRINITY_DN579788_c0_g1	0.00	0.00	0.00	0.00	0.00	0.00	0.00	0.00	0.00	0.00
TRINITY_DN57978_c0_g1	0.00	3.56	15.22	18.41	47.77	0.00	7.32	0.00	35.86	0.00
TRINITY_DN57978_c10_g1	0.00	0.00	0.00	0.00	0.00	10.70	0.00	0.00	0.00	0.00
TRINITY_DN57978_c11_g1	0.00	0.00	0.00	0.00	0.00	0.00	0.00	0.00	25.25	0.00
TRINITY_DN57978_c1_g2	0.00	0.00	0.00	0.00	0.00	0.00	0.00	0.00	0.00	0.00
TRINITY_DN57978_c2_g2	0.00	0.00	0.00	0.00	0.00	0.00	0.00	0.00	0.00	0.00
TRINITY_DN57978_c3_g1	0.00	7.58	0.00	0.00	27.82	0.00	0.00	0.00	0.00	0.00
TRINITY_DN57978_c4_g1	0.00	0.00	0.00	0.00	0.00	0.00	0.00	0.00	7.03	0.00
TRINITY_DN57978_c5_g1	0.00	0.00	0.00	0.00	0.00	0.00	0.00	0.00	6.22	0.00
TRINITY_DN57978_c7_g1	0.00	14.14	0.00	0.00	34.57	0.00	0.00	0.00	0.00	0.00
TRINITY_DN57978_c9_g1	0.00	0.00	0.00	0.00	0.00	0.00	0.00	0.00	0.00	0.00
TRINITY_DN579791_c0_g1	4.29	0.00	5.05	4.63	0.00	0.00	0.00	0.00	0.00	0.00
TRINITY_DN579793_c0_g1	0.00	0.00	0.00	54.23	0.00	0.00	0.00	0.00	0.00	0.00
TRINITY_DN579793_c1_g1	0.00	0.00	0.00	0.00	0.00	0.00	0.00	14.59	0.00	0.00
TRINITY_DN579794_c0_g1	0.00	0.00	0.00	0.00	17.93	0.00	0.00	0.00	0.00	0.00
TRINITY_DN579794_c1_g1	0.00	0.00	0.00	0.00	0.00	0.00	0.00	0.00	0.00	0.00
TRINITY_DN579796_c0_g1	0.00	0.00	0.00	0.00	0.00	0.00	0.00	0.00	0.00	0.00
TRINITY_DN579797_c0_g1	0.00	0.00	0.00	0.00	0.00	0.00	0.00	0.00	0.00	0.00
TRINITY_DN57979_c1_g1	0.00	0.00	6.05	0.00	13.24	0.00	0.00	0.00	0.00	4.74
TRINITY_DN57979_c1_g2	0.00	0.00	0.00	0.00	0.00	39.22	0.00	0.00	0.00	0.00
TRINITY_DN57979_c1_g3	0.00	0.00	0.00	0.00	0.00	0.00	0.00	0.00	16.27	0.00
TRINITY_DN57979_c1_g4	0.00	0.00	0.00	0.00	0.00	0.00	0.00	0.00	0.00	0.00
TRINITY_DN57979_c2_g1	0.00	0.00	0.00	0.00	0.00	0.00	0.00	0.00	0.00	0.00
TRINITY_DN5797_c0_g1	0.00	2.32	5.58	4.29	4.84	2.69	3.37	2.59	20.22	0.00
TRINITY_DN5797_c1_g1	0.00	0.00	0.00	0.00	0.00	0.00	0.00	0.00	0.00	0.00
TRINITY_DN5797_c1_g2	0.00	0.00	0.00	0.00	0.00	0.00	0.00	0.00	3.59	0.00
TRINITY_DN5797_c2_g1	0.00	3.08	8.72	4.22	17.55	4.53	0.00	3.82	15.40	0.78
TRINITY_DN5797_c3_g1	0.00	0.00	0.00	0.00	15.14	0.00	26.34	13.36	14.01	0.00
TRINITY_DN5797_c4_g1	0.00	0.00	0.00	0.00	0.00	0.00	0.00	0.00	0.00	0.00
TRINITY_DN579801_c1_g1	0.00	0.00	0.00	0.00	0.00	0.00	0.00	0.00	0.00	0.00
TRINITY_DN579804_c0_g1	0.00	0.00	0.00	7.87	6.57	6.62	0.00	0.00	12.27	0.00
TRINITY_DN579805_c0_g1	0.00	0.00	5.25	9.50	0.00	0.00	0.00	0.00	0.00	0.00
TRINITY_DN579806_c0_g1	0.00	0.00	0.00	4.81	0.00	56.99	0.00	0.00	0.00	0.00
TRINITY_DN579808_c0_g1	0.00	0.00	0.00	18.22	0.00	0.00	0.00	0.00	0.00	0.00
TRINITY_DN579809_c0_g1	0.00	0.00	0.00	3.60	0.00	0.00	0.00	0.00	5.59	0.00
TRINITY_DN57980_c0_g1	0.00	15.34	0.00	0.00	0.00	0.00	0.00	0.00	35.32	0.00
TRINITY_DN57980_c1_g1	0.00	41.00	0.00	9.90	34.42	0.00	0.00	0.00	0.00	0.00
TRINITY_DN579811_c0_g1	0.00	2.04	0.00	4.53	6.64	2.13	0.00	0.00	10.50	2.22
TRINITY_DN579811_c0_g2	0.00	0.00	0.00	0.00	0.00	0.00	0.00	0.00	0.00	0.00
TRINITY_DN579811_c1_g1	0.00	0.00	0.00	3.86	0.00	11.16	0.00	0.00	8.83	0.00
TRINITY_DN579811_c2_g1	0.00	0.00	5.74	6.92	0.00	5.78	0.00	0.00	0.00	0.00
TRINITY_DN579811_c3_g1	0.00	0.00	0.00	11.77	0.00	0.00	0.00	0.00	0.00	0.00
TRINITY_DN579811_c5_g1	0.00	16.34	0.00	0.00	20.33	0.00	0.00	0.00	18.84	0.00
TRINITY_DN579813_c0_g1	0.00	0.00	0.00	0.00	0.00	0.00	0.00	0.00	0.00	0.00
TRINITY_DN579814_c0_g1	0.00	0.00	0.00	2.09	0.00	0.00	0.00	0.00	0.00	0.00
TRINITY_DN579815_c0_g1	3.69	3.64	0.00	12.46	0.00	0.00	0.00	3.91	0.00	0.00
TRINITY_DN57981_c0_g1	3.29	54.07	67.63	73.90	153.01	39.44	31.06	40.48	259.07	11.54
TRINITY_DN57981_c0_g3	0.63	0.81	13.86	19.80	47.78	8.26	6.63	9.08	16.86	3.88
TRINITY_DN57981_c1_g1	0.00	0.00	0.00	0.00	0.00	19.61	0.00	0.00	0.00	0.00
TRINITY_DN57981_c1_g2	0.00	0.00	5.38	9.77	0.00	0.00	0.00	0.00	0.00	0.00
TRINITY_DN57981_c2_g1	0.00	9.06	3.89	3.18	4.78	0.00	0.00	0.00	3.00	2.85
TRINITY_DN579820_c0_g1	0.00	0.00	18.70	0.00	0.00	0.00	0.00	0.00	17.81	0.00
TRINITY_DN579820_c0_g2	0.00	0.00	0.00	5.04	0.00	0.00	0.00	0.00	0.00	0.00
TRINITY_DN579820_c0_g3	0.00	4.26	0.00	0.00	0.00	0.00	0.00	0.00	0.00	0.00
TRINITY_DN579820_c0_g4	0.00	0.00	4.80	1.22	0.00	2.81	0.00	0.00	5.74	0.00
TRINITY_DN579820_c0_g5	0.00	0.00	0.00	0.00	0.00	0.00	0.00	0.00	0.00	0.00
TRINITY_DN579820_c0_g6	0.00	0.00	10.23	6.11	0.00	0.00	0.00	0.00	0.00	0.00
TRINITY_DN579824_c0_g1	0.00	0.00	0.00	0.00	6.47	0.00	0.00	0.00	7.98	0.00
TRINITY_DN579824_c1_g1	0.00	0.00	21.83	0.00	14.61	0.00	0.00	0.00	0.00	0.00
TRINITY_DN579825_c0_g1	18.38	60.47	12.55	562.80	51.62	24.87	10.24	0.00	60.75	6.27
TRINITY_DN579825_c2_g1	0.00	9.08	10.91	6.61	22.21	0.00	0.00	0.00	20.62	0.00
TRINITY_DN579825_c3_g1	0.00	0.00	14.97	27.96	15.36	15.25	26.77	0.00	52.21	13.34
TRINITY_DN57982_c0_g1	0.00	0.00	0.00	0.00	0.00	0.00	0.00	0.00	0.00	0.00
TRINITY_DN57982_c1_g1	0.00	0.00	19.68	0.00	0.00	0.00	0.00	0.00	6.14	0.00
TRINITY_DN579832_c0_g1	0.00	0.00	25.49	0.00	26.10	0.00	0.00	0.00	0.00	0.00
TRINITY_DN579833_c0_g1	0.00	4.37	0.00	3.20	10.65	0.00	0.00	4.68	0.00	0.00
TRINITY_DN579834_c0_g1	0.00	0.00	0.00	0.00	1.41	0.00	0.00	0.00	0.00	0.00
TRINITY_DN579834_c0_g2	0.00	0.00	0.00	0.00	0.00	0.00	0.00	0.00	41.44	0.00
TRINITY_DN579834_c1_g1	0.00	0.00	0.00	5.73	0.00	2.34	2.14	2.13	6.71	0.00
TRINITY_DN579835_c2_g1	0.00	0.00	0.00	11.57	0.00	0.00	0.00	0.00	0.00	0.00
TRINITY_DN579835_c3_g1	0.00	36.26	0.00	82.23	60.89	12.52	20.77	10.35	302.95	0.00
TRINITY_DN579836_c0_g1	0.00	12.73	0.00	0.00	15.57	0.00	0.00	0.00	0.00	0.00
TRINITY_DN579838_c0_g1	0.00	0.00	0.00	8.29	0.00	14.00	0.00	0.00	0.00	0.00
TRINITY_DN579839_c0_g1	0.00	0.00	0.00	0.00	0.00	0.00	0.00	0.00	0.00	0.00
TRINITY_DN579839_c0_g3	0.00	0.00	0.00	0.00	0.00	0.00	0.00	0.00	0.00	0.00
TRINITY_DN579839_c0_g5	0.00	0.00	0.00	0.00	0.00	0.00	0.00	0.00	0.00	0.00
TRINITY_DN579839_c1_g1	0.00	0.00	11.42	6.99	9.29	2.29	2.09	0.00	4.37	0.00
TRINITY_DN579839_c2_g1	0.00	0.00	0.00	0.00	0.00	0.00	0.00	0.00	0.00	0.00
TRINITY_DN579839_c3_g1	0.00	0.00	0.00	0.00	0.00	0.00	0.00	0.00	0.00	0.00
TRINITY_DN57983_c0_g1	0.00	0.00	0.00	0.00	0.00	0.00	0.00	0.00	0.00	0.00
TRINITY_DN57983_c0_g2	0.00	0.00	0.00	0.00	38.91	0.00	11.36	0.00	0.00	0.00
TRINITY_DN57983_c1_g2	0.00	0.00	0.00	0.00	8.68	0.00	0.00	0.00	55.43	12.73
TRINITY_DN57983_c1_g3	0.00	0.00	0.00	0.00	0.00	0.00	0.00	0.00	0.00	0.00
TRINITY_DN57983_c1_g4	0.00	0.00	0.00	0.00	0.00	0.00	0.00	0.00	0.00	0.00
TRINITY_DN57983_c3_g1	0.00	0.00	0.00	0.00	0.00	0.00	0.00	0.00	0.00	0.00
TRINITY_DN579840_c0_g1	0.00	0.00	0.00	0.00	6.26	0.00	0.00	0.00	5.85	0.00
TRINITY_DN579840_c1_g1	0.00	0.00	0.00	0.00	0.00	0.00	0.00	0.00	0.00	0.00
TRINITY_DN579847_c0_g1	0.00	0.00	0.00	2.08	3.45	0.00	0.00	0.00	6.47	0.00
TRINITY_DN579849_c0_g1	0.00	0.00	0.00	0.00	0.00	12.54	0.00	0.00	0.00	0.00
TRINITY_DN57984_c0_g1	0.00	0.00	0.00	0.00	0.00	0.00	0.00	0.00	10.44	0.00
TRINITY_DN57984_c1_g1	0.00	0.00	0.00	0.00	15.97	0.00	0.00	0.00	0.00	0.00
TRINITY_DN579850_c1_g1	0.00	0.00	0.00	0.00	0.00	0.00	0.00	0.00	0.00	0.00
TRINITY_DN579853_c0_g1	0.00	0.00	0.00	0.00	0.00	0.00	0.00	0.00	16.85	15.73
TRINITY_DN579855_c0_g1	0.00	24.69	0.00	0.00	0.00	0.00	0.00	0.00	0.00	0.00
TRINITY_DN579856_c0_g1	0.00	3.05	0.00	0.00	0.00	0.00	0.00	0.00	5.66	0.00
TRINITY_DN579857_c0_g1	0.00	0.00	21.11	2.56	0.00	8.49	0.00	0.00	23.81	0.00
TRINITY_DN57985_c0_g1	0.00	0.00	26.77	31.10	14.21	0.00	0.00	3.95	33.85	0.00
TRINITY_DN579861_c0_g1	0.00	0.00	0.00	0.00	0.00	0.00	0.00	0.00	0.00	0.00
TRINITY_DN579863_c0_g1	0.00	0.00	0.00	0.00	0.00	0.00	10.39	0.00	0.00	0.00
TRINITY_DN579866_c0_g1	0.00	0.00	0.00	15.70	0.00	0.00	0.00	0.00	0.00	0.00
TRINITY_DN579867_c0_g1	0.00	0.00	0.00	0.00	0.00	0.00	0.00	0.00	0.00	0.00
TRINITY_DN579867_c1_g1	0.00	0.00	8.18	0.00	0.00	0.00	0.00	0.00	0.00	0.00
TRINITY_DN57986_c0_g1	0.00	0.00	0.00	0.00	105.86	0.00	11.13	16.61	22.86	0.00
TRINITY_DN57986_c1_g1	0.00	5.02	0.00	0.00	0.00	0.00	0.00	0.00	11.41	0.00
TRINITY_DN57986_c2_g1	0.00	0.00	0.00	0.00	0.00	0.00	0.00	0.00	0.00	0.00
TRINITY_DN57986_c3_g1	0.00	0.00	0.00	0.00	0.00	0.00	0.00	0.00	0.00	0.00
TRINITY_DN57986_c4_g2	0.00	8.33	0.00	0.00	20.37	0.00	0.00	0.00	0.00	0.00
TRINITY_DN57986_c5_g1	0.00	0.00	0.00	0.00	0.00	0.00	0.00	0.00	0.00	0.00
TRINITY_DN57986_c5_g2	0.00	0.00	0.00	0.00	0.00	0.00	0.00	0.00	0.00	0.00
TRINITY_DN57986_c8_g1	0.00	0.00	0.00	0.00	27.60	9.54	0.00	0.00	21.69	0.00
TRINITY_DN579870_c0_g1	0.00	0.00	0.00	3.83	0.00	0.00	0.00	0.00	0.00	0.00
TRINITY_DN579871_c0_g1	0.00	0.00	0.00	16.95	0.00	0.00	0.00	0.00	0.00	0.00
TRINITY_DN579872_c0_g1	0.00	0.00	0.00	4.81	0.00	0.00	0.00	0.00	0.00	0.00
TRINITY_DN579873_c0_g1	0.00	0.00	0.00	0.00	0.00	0.00	0.00	0.00	0.00	0.00
TRINITY_DN579875_c0_g1	0.00	0.00	27.75	0.00	14.21	0.00	0.00	0.00	52.86	0.00
TRINITY_DN579876_c0_g1	0.00	12.14	4.91	0.00	24.66	4.95	0.00	0.00	4.61	0.00
TRINITY_DN579878_c0_g1	0.00	0.00	0.00	0.00	0.00	0.00	0.00	0.00	14.59	0.00
TRINITY_DN579879_c0_g1	0.00	0.00	0.00	0.00	0.00	0.00	0.00	0.00	0.00	0.00
TRINITY_DN57987_c0_g1	0.97	10.44	14.89	9.49	29.08	4.04	2.47	11.00	22.07	1.23
TRINITY_DN57987_c0_g2	0.00	0.00	0.00	30.51	43.96	0.00	0.00	0.00	0.00	0.00
TRINITY_DN57987_c0_g3	0.00	0.00	0.00	0.00	0.00	0.00	0.00	0.00	0.00	0.00
TRINITY_DN57987_c3_g1	0.00	0.00	0.00	0.00	0.00	0.00	0.00	0.00	0.00	0.00
TRINITY_DN579880_c0_g1	0.00	0.00	0.00	0.00	0.00	0.00	0.00	0.00	0.00	0.00
TRINITY_DN579880_c0_g2	0.00	0.00	0.00	0.00	2.80	0.00	0.00	0.00	0.00	0.00
TRINITY_DN579881_c0_g1	0.00	0.00	0.00	10.41	0.00	0.00	0.00	0.00	0.00	0.00
TRINITY_DN579882_c0_g1	0.00	0.00	0.00	0.00	0.00	0.00	0.00	0.00	0.00	0.00
TRINITY_DN579886_c0_g1	0.00	0.00	0.00	0.00	16.46	0.00	0.00	0.00	5.12	0.00
TRINITY_DN579886_c1_g1	0.00	0.00	0.00	0.00	0.00	0.00	0.00	0.00	0.00	0.00
TRINITY_DN579888_c0_g1	0.00	0.00	0.00	0.00	0.00	0.00	0.00	0.00	0.00	0.00
TRINITY_DN579889_c1_g1	0.00	0.00	0.00	0.00	0.00	0.00	10.65	0.00	0.00	0.00
TRINITY_DN57988_c0_g1	0.00	0.00	0.00	0.00	0.00	0.00	0.00	0.00	10.33	0.00
TRINITY_DN57988_c1_g2	0.00	0.00	0.00	0.00	0.00	0.00	0.00	0.00	0.00	0.00
TRINITY_DN579891_c0_g1	0.00	0.00	0.00	0.00	0.00	0.00	0.00	0.00	0.00	0.00
TRINITY_DN579893_c0_g1	0.00	0.00	0.00	0.00	0.00	0.00	0.00	0.00	0.00	0.00
TRINITY_DN579894_c0_g1	0.00	0.00	27.23	1.00	1.66	0.00	0.00	0.00	0.00	0.00
TRINITY_DN579894_c1_g1	0.00	0.00	0.00	0.00	0.00	0.00	0.00	0.00	0.00	0.00
TRINITY_DN579894_c2_g1	13.91	0.00	0.00	0.00	16.01	0.00	0.00	0.00	29.63	0.00
TRINITY_DN579895_c0_g1	0.00	0.00	0.00	0.00	0.00	0.00	0.00	0.00	16.12	0.00
TRINITY_DN579896_c0_g1	0.00	0.00	0.00	0.00	0.00	0.00	0.00	0.00	0.00	0.00
TRINITY_DN579897_c0_g1	0.00	0.00	0.00	0.00	0.00	0.00	0.00	0.00	10.31	0.00
TRINITY_DN57989_c0_g1	0.00	0.00	0.00	0.00	0.00	0.00	0.00	0.00	0.00	0.00
TRINITY_DN57989_c0_g2	0.00	0.00	11.82	0.00	0.00	9.68	0.00	0.00	4.51	0.00
TRINITY_DN57989_c1_g1	0.00	0.00	0.00	0.00	0.00	0.00	0.00	0.00	0.00	0.00
TRINITY_DN57989_c1_g2	0.00	0.00	0.00	0.00	12.97	0.00	0.00	0.00	0.00	0.00
TRINITY_DN57989_c2_g1	0.00	13.13	40.67	31.47	32.26	5.27	3.92	7.27	34.88	1.94
TRINITY_DN57989_c2_g2	0.00	0.00	0.00	20.37	0.00	0.00	8.77	0.00	0.00	0.00
TRINITY_DN57989_c2_g3	0.00	0.00	0.00	5.69	0.00	0.00	0.00	0.00	0.00	0.00
TRINITY_DN57989_c3_g1	0.00	0.00	0.00	15.94	0.00	0.00	0.00	0.00	0.00	0.00
TRINITY_DN57989_c4_g2	0.00	0.00	0.00	9.11	0.00	0.00	13.49	0.00	0.00	0.00
TRINITY_DN5798_c0_g1	0.00	10.67	0.00	0.00	27.49	538.01	0.00	0.00	0.00	29.45
TRINITY_DN5798_c1_g1	0.00	20.29	17.35	8.38	38.43	0.00	6.25	0.00	23.85	6.20
TRINITY_DN5798_c2_g1	0.00	24.98	14.97	18.07	30.73	0.00	0.00	0.00	89.20	0.00
TRINITY_DN579900_c0_g1	0.00	0.00	0.00	0.00	91.95	0.00	15.97	0.00	0.00	0.00
TRINITY_DN579902_c0_g1	0.00	18.16	0.00	0.00	0.00	0.00	0.00	9.73	0.00	0.00
TRINITY_DN579904_c0_g1	0.00	0.00	0.00	12.83	0.00	0.00	0.00	0.00	0.00	0.00
TRINITY_DN579905_c0_g1	0.00	0.00	0.00	0.00	0.00	0.00	0.00	0.00	0.00	0.00
TRINITY_DN579909_c0_g1	0.00	0.00	0.00	0.00	0.00	0.00	0.00	0.00	0.00	0.00
TRINITY_DN57990_c0_g1	0.00	32.48	62.47	34.30	129.54	43.61	18.75	26.60	143.07	9.40
TRINITY_DN57990_c0_g2	2.47	0.57	7.40	13.48	11.89	1.56	0.00	4.91	7.14	0.00
TRINITY_DN57990_c0_g3	0.00	0.00	0.00	0.00	0.00	0.00	0.00	0.00	0.00	0.00
TRINITY_DN57990_c2_g1	0.00	0.00	0.00	0.00	8.79	0.00	0.00	0.50	6.68	0.00
TRINITY_DN57990_c2_g2	0.00	0.00	0.00	0.00	0.00	0.00	0.00	0.00	0.00	0.00
TRINITY_DN57990_c5_g1	0.00	0.00	9.93	3.00	0.00	0.00	0.00	0.00	4.66	0.00
TRINITY_DN57990_c6_g1	0.00	0.00	13.27	0.00	16.16	0.00	0.00	0.00	0.00	10.74
TRINITY_DN579913_c0_g1	0.00	0.00	36.74	0.00	0.00	0.00	0.00	0.00	35.00	0.00
TRINITY_DN579915_c0_g1	0.00	0.00	14.07	0.00	0.00	0.00	0.00	0.00	40.16	0.00
TRINITY_DN579917_c0_g1	0.00	0.00	0.00	0.00	0.00	0.00	0.00	0.00	0.00	0.00
TRINITY_DN579918_c0_g1	0.00	0.00	4.21	0.00	0.00	0.00	0.00	0.00	0.00	0.00
TRINITY_DN579918_c0_g2	0.00	0.00	0.00	0.00	0.00	0.00	0.00	3.55	0.00	0.00
TRINITY_DN57991_c0_g1	0.00	0.00	50.62	7.64	0.00	0.00	0.00	0.00	14.80	0.00
TRINITY_DN57991_c0_g2	0.00	0.00	0.00	0.00	0.00	0.00	33.90	0.00	0.00	0.00
TRINITY_DN57991_c1_g1	0.00	0.00	0.00	0.00	0.00	0.00	0.00	0.00	0.00	0.00
TRINITY_DN579920_c0_g1	0.00	0.00	0.00	0.00	0.00	0.00	0.00	0.00	0.00	0.00
TRINITY_DN579922_c0_g1	0.00	0.00	0.00	0.00	0.00	0.00	0.00	0.00	0.00	0.00
TRINITY_DN579922_c1_g1	0.00	0.00	0.00	0.00	0.00	0.00	0.00	0.00	0.00	0.00
TRINITY_DN579926_c0_g1	0.00	0.00	0.00	0.00	0.00	0.00	0.00	0.00	0.00	0.00
TRINITY_DN579930_c0_g1	0.00	7.05	0.00	2.59	4.30	4.30	0.00	0.00	16.08	0.00
TRINITY_DN579933_c0_g1	0.00	0.00	0.00	0.00	0.00	0.00	0.00	0.00	0.00	0.00
TRINITY_DN579933_c1_g1	0.00	0.00	0.00	0.00	0.00	0.00	0.00	9.99	0.00	0.00
TRINITY_DN579935_c0_g1	0.00	0.00	0.00	5.43	0.00	0.00	0.00	0.00	9.30	0.00
TRINITY_DN579935_c0_g2	0.00	0.00	13.59	0.00	0.00	0.00	0.00	0.00	0.00	0.00
TRINITY_DN579935_c1_g1	0.00	0.00	0.00	0.00	0.00	0.00	0.00	0.00	0.00	0.00
TRINITY_DN579935_c2_g1	0.00	0.00	0.00	0.00	0.00	0.00	0.00	0.00	0.00	0.00
TRINITY_DN579936_c0_g1	0.00	0.00	0.00	0.00	52.07	0.00	0.00	0.00	15.98	0.00
TRINITY_DN579937_c0_g1	0.00	0.00	6.23	0.00	0.00	0.00	0.00	0.00	11.66	0.00
TRINITY_DN579937_c1_g1	0.00	0.00	0.00	5.15	0.00	0.00	0.00	0.00	0.00	0.00
TRINITY_DN579938_c0_g1	0.00	0.00	0.00	19.59	0.00	0.00	0.00	0.00	0.00	0.00
TRINITY_DN57993_c0_g1	0.00	2.98	7.00	6.07	9.44	11.62	1.65	0.00	5.42	0.00
TRINITY_DN57993_c0_g2	0.00	0.00	1.94	0.00	8.08	0.00	0.00	3.47	17.21	0.57
TRINITY_DN57993_c1_g2	0.00	0.00	59.33	0.00	40.66	0.00	0.00	0.00	0.00	0.00
TRINITY_DN579945_c1_g1	0.00	9.19	0.00	0.00	0.00	0.00	0.00	0.00	10.44	0.00
TRINITY_DN579946_c0_g1	0.00	0.00	0.00	0.00	0.00	0.00	0.00	0.00	0.00	0.00
TRINITY_DN579949_c0_g1	0.00	0.00	0.00	0.00	0.00	0.00	0.00	0.00	0.00	0.00
TRINITY_DN57994_c0_g1	0.00	0.00	26.93	0.00	0.00	0.00	0.00	0.00	0.00	0.00
TRINITY_DN579951_c0_g1	0.00	0.00	0.00	0.00	0.00	0.00	0.00	0.00	0.00	0.00
TRINITY_DN579952_c0_g1	0.00	0.00	0.00	0.00	0.00	0.00	0.00	0.00	0.00	0.00
TRINITY_DN579953_c0_g1	0.00	0.00	0.00	0.00	0.00	0.00	0.00	0.00	0.00	0.00
TRINITY_DN579953_c1_g2	0.00	0.00	0.00	11.77	0.00	0.00	0.00	0.00	0.00	0.00
TRINITY_DN579954_c0_g1	0.00	9.72	21.11	0.00	0.00	9.39	0.00	2.14	0.00	2.12
TRINITY_DN579956_c0_g1	0.00	0.00	0.00	0.00	0.00	0.00	0.00	0.00	0.00	0.00
TRINITY_DN579957_c0_g1	0.00	0.00	0.00	20.61	11.67	0.00	0.00	0.00	0.00	0.00
TRINITY_DN57995_c10_g1	0.00	0.00	40.67	0.23	0.00	0.00	0.00	0.00	0.00	0.00
TRINITY_DN57995_c11_g1	0.00	0.00	6.04	3.68	0.00	0.00	0.00	0.00	0.00	0.00
TRINITY_DN57995_c13_g1	0.00	0.00	0.00	0.00	0.00	0.00	0.00	0.00	0.00	0.00
TRINITY_DN57995_c1_g1	0.00	0.00	0.00	0.00	0.00	0.00	0.00	0.00	0.00	0.00
TRINITY_DN57995_c2_g1	0.00	0.00	0.00	0.00	0.00	0.00	0.00	0.00	0.00	0.00
TRINITY_DN57995_c2_g2	0.00	0.00	0.00	0.00	0.00	0.00	0.00	0.00	0.00	0.00
TRINITY_DN57995_c2_g3	0.00	0.00	0.00	24.21	41.17	0.00	0.00	0.00	24.54	0.00
TRINITY_DN57995_c2_g4	0.00	0.00	0.00	0.00	0.00	0.00	0.00	0.00	0.00	0.00
TRINITY_DN57995_c2_g5	0.00	0.00	0.00	0.00	0.00	0.00	0.00	0.00	0.00	0.00
TRINITY_DN57995_c4_g1	0.00	0.00	0.00	8.69	0.00	0.00	0.00	0.00	0.00	0.00
TRINITY_DN57995_c6_g1	0.00	0.00	0.00	0.00	20.69	0.00	0.00	6.05	6.44	0.00
TRINITY_DN57995_c9_g1	0.00	0.00	0.00	0.00	7.03	3.50	0.00	0.00	3.30	0.00
TRINITY_DN579961_c0_g1	0.00	0.00	10.63	1.62	11.88	0.00	2.43	0.00	2.53	0.00
TRINITY_DN579965_c0_g1	0.00	26.59	0.00	0.00	0.00	0.00	0.00	0.00	10.06	0.00
TRINITY_DN579966_c1_g1	0.00	0.00	0.00	0.00	3.40	0.00	0.00	0.00	9.59	0.00
TRINITY_DN579967_c0_g1	0.00	0.00	0.00	0.00	0.00	0.00	0.00	0.00	0.00	0.00
TRINITY_DN579969_c0_g1	0.00	0.00	0.00	0.00	39.68	0.00	0.00	0.00	0.00	0.00
TRINITY_DN57996_c0_g1	0.00	0.00	0.00	13.59	0.00	8.49	2.57	0.00	18.45	0.00
TRINITY_DN57996_c0_g2	0.00	0.00	0.00	0.00	36.78	0.00	0.00	0.00	17.01	0.00
TRINITY_DN57996_c0_g4	0.00	0.00	0.00	8.14	0.00	0.00	0.00	11.74	12.49	0.00
TRINITY_DN57996_c4_g1	0.00	0.00	8.09	0.00	24.48	0.00	0.00	0.00	7.57	0.00
TRINITY_DN57996_c6_g1	0.00	0.00	0.00	0.00	0.00	0.00	0.00	0.00	0.00	0.00
TRINITY_DN579971_c0_g1	0.00	3.62	8.78	0.00	0.00	0.00	0.00	0.00	4.12	0.00
TRINITY_DN579973_c0_g1	0.00	0.00	0.00	0.00	0.00	0.00	0.00	0.00	0.00	0.00
TRINITY_DN579974_c0_g2	0.00	0.00	0.00	0.00	0.00	0.00	0.00	0.00	0.00	0.00
TRINITY_DN579975_c0_g1	0.00	0.00	0.00	0.00	8.82	8.83	0.00	0.00	0.00	0.00
TRINITY_DN579975_c0_g2	0.00	0.00	0.00	0.00	0.00	0.00	0.00	0.00	14.55	0.00
TRINITY_DN579975_c1_g1	0.00	0.00	0.00	1.30	2.17	0.00	0.00	0.00	2.04	0.00
TRINITY_DN579978_c0_g1	0.00	0.00	0.00	15.19	0.00	0.00	0.00	0.00	15.90	0.00
TRINITY_DN579979_c0_g1	1.33	1.28	0.00	0.00	4.74	1.54	0.00	0.00	2.98	1.76
TRINITY_DN57997_c0_g2	0.00	0.00	0.00	0.00	4.43	0.00	0.00	0.00	6.70	0.00
TRINITY_DN57997_c0_g3	0.00	0.00	0.00	0.00	0.00	0.00	0.00	0.00	0.00	0.00
TRINITY_DN57997_c2_g1	0.00	0.00	0.00	0.00	0.00	0.00	0.00	0.00	0.00	0.00
TRINITY_DN57997_c5_g1	0.00	0.00	0.00	0.00	0.00	0.00	0.00	0.00	0.00	0.00
TRINITY_DN579981_c0_g1	0.00	0.00	0.00	0.00	0.00	0.00	0.00	0.00	18.33	0.00
TRINITY_DN579982_c0_g1	0.00	0.00	0.00	0.00	0.00	0.00	0.00	0.00	0.00	0.00
TRINITY_DN579983_c0_g1	0.00	0.00	0.00	0.00	13.05	0.00	0.00	11.45	12.09	0.00
TRINITY_DN579985_c0_g1	0.00	0.00	0.00	0.00	0.00	0.00	0.00	0.00	0.00	0.00
TRINITY_DN579988_c0_g1	0.00	0.00	0.00	0.00	0.00	7.57	6.68	0.00	8.56	0.00
TRINITY_DN57998_c0_g1	0.00	0.00	0.00	0.00	0.00	0.00	0.00	0.00	0.00	0.00
TRINITY_DN57998_c1_g1	0.00	0.00	0.00	21.77	0.00	0.00	0.00	0.00	15.83	0.00
TRINITY_DN57998_c1_g2	0.00	0.00	18.05	0.00	0.00	0.00	0.00	0.00	0.00	0.00
TRINITY_DN57998_c2_g1	0.00	0.00	0.00	4.10	6.84	0.00	0.00	0.00	0.00	0.00
TRINITY_DN57998_c5_g1	0.00	0.00	14.79	0.00	9.90	0.00	0.00	0.00	0.00	0.00
TRINITY_DN579991_c0_g1	0.00	0.00	0.00	0.00	0.00	0.00	0.00	0.00	0.00	0.00
TRINITY_DN579994_c0_g1	0.00	0.00	0.00	0.00	0.00	0.00	0.00	0.00	0.00	0.00
TRINITY_DN579995_c0_g1	0.00	0.00	0.00	0.00	0.00	0.00	0.00	0.00	0.00	0.00
TRINITY_DN57999_c0_g1	0.00	0.00	0.00	0.00	0.00	0.00	0.00	0.00	0.00	0.00
TRINITY_DN57999_c0_g2	0.00	0.00	0.00	0.00	13.40	0.00	0.00	0.00	0.00	0.00
TRINITY_DN57999_c1_g1	0.00	0.00	0.00	1.63	10.81	5.34	2.43	2.41	10.15	0.00
TRINITY_DN5799_c0_g1	0.00	0.74	1.42	4.19	5.12	0.00	0.00	1.32	17.95	1.31
TRINITY_DN579_c0_g1	0.00	42.46	107.75	96.80	243.61	83.09	27.38	36.45	142.34	11.37
TRINITY_DN579_c0_g2	3.83	80.02	110.65	90.14	288.42	68.72	29.58	40.29	298.70	13.30
TRINITY_DN579_c0_g3	0.00	0.00	0.00	3.38	19.61	0.00	0.00	0.00	13.16	0.00
TRINITY_DN579_c0_g4	0.00	0.00	0.00	3.28	0.00	0.00	0.00	0.00	0.00	0.00
TRINITY_DN579_c11_g1	0.00	0.00	0.00	0.00	16.01	0.00	0.00	0.00	0.00	0.00
TRINITY_DN579_c1_g1	0.00	0.00	0.00	28.65	65.25	32.26	0.00	0.00	15.07	0.00
TRINITY_DN579_c2_g1	4.78	62.97	111.51	114.34	243.94	71.25	48.17	65.53	348.46	16.32
TRINITY_DN579_c4_g1	0.00	46.51	67.32	18.59	152.91	12.64	33.20	0.00	109.48	0.00
TRINITY_DN579_c5_g1	0.00	0.00	0.00	0.00	0.00	0.00	0.00	0.00	0.00	0.00
TRINITY_DN579_c6_g1	0.00	0.00	0.00	0.00	0.00	0.00	0.00	0.00	0.00	0.00
TRINITY_DN579_c7_g1	6.88	35.89	101.91	99.12	229.52	96.53	61.74	42.98	453.53	0.00
TRINITY_DN579_c9_g1	0.00	0.00	0.00	0.00	0.00	0.00	0.00	0.00	0.00	0.00
TRINITY_DN57_c0_g1	7.70	57.50	79.20	137.73	124.41	76.29	21.76	37.18	387.91	11.59
TRINITY_DN57_c0_g3	1.22	40.35	54.65	49.95	102.03	44.68	16.59	27.04	166.05	2.59
TRINITY_DN57_c1_g1	3.27	57.47	97.06	79.70	147.85	54.00	21.76	47.64	224.25	10.59
TRINITY_DN580001_c0_g1	0.00	0.00	0.00	7.02	0.00	0.00	0.00	0.00	0.00	0.00
TRINITY_DN580002_c0_g1	0.00	0.00	0.00	23.55	0.00	0.00	0.00	0.00	24.73	0.00
TRINITY_DN580003_c0_g1	0.00	0.00	0.00	0.00	0.00	0.00	0.00	0.00	0.00	0.00
TRINITY_DN580004_c0_g1	0.00	0.00	4.30	2.63	6.56	0.00	1.97	0.00	0.00	0.00
TRINITY_DN580005_c0_g1	0.00	1.94	2.34	0.00	0.00	0.00	0.00	4.26	6.71	0.00
TRINITY_DN580005_c1_g1	0.00	0.00	0.00	4.59	0.00	0.00	6.85	0.00	8.93	0.00
TRINITY_DN580005_c2_g1	0.00	0.00	4.24	2.60	6.49	0.00	0.00	0.00	8.14	1.92
TRINITY_DN580005_c4_g1	0.00	0.00	0.00	0.00	0.00	0.00	0.00	0.00	0.00	0.00
TRINITY_DN580005_c5_g1	0.00	0.00	0.00	0.00	0.00	0.00	0.00	0.00	11.05	0.00
TRINITY_DN580006_c0_g1	0.00	0.00	0.00	1.99	0.00	0.00	0.00	0.00	0.00	0.00
TRINITY_DN58000_c0_g2	0.00	0.00	0.00	0.00	0.00	0.00	0.00	0.00	0.00	0.00
TRINITY_DN58000_c1_g1	0.00	0.00	0.00	0.00	0.00	0.00	0.00	0.00	0.00	0.00
TRINITY_DN58000_c2_g1	0.00	0.00	0.00	7.64	0.00	0.00	0.00	0.00	23.99	0.00
TRINITY_DN580010_c0_g1	0.00	0.00	0.00	0.00	0.00	0.00	0.00	0.00	0.00	0.00
TRINITY_DN580011_c0_g1	0.00	0.00	0.00	0.00	0.00	0.00	0.00	0.00	0.00	0.00
TRINITY_DN580013_c0_g1	0.00	0.00	20.59	0.00	0.00	0.00	0.00	0.00	0.00	0.00
TRINITY_DN580014_c0_g1	0.00	0.00	0.00	0.00	0.00	0.00	0.00	0.00	0.00	0.00
TRINITY_DN580015_c1_g1	0.00	0.00	0.00	0.00	0.00	0.00	0.00	0.00	15.68	0.00
TRINITY_DN580016_c0_g1	0.00	0.00	0.00	0.00	0.00	0.00	0.00	0.00	0.00	0.00
TRINITY_DN580017_c0_g1	0.00	8.40	0.00	0.00	0.00	0.00	0.00	0.00	0.00	0.00
TRINITY_DN580018_c0_g1	0.00	0.00	0.00	0.00	0.00	0.00	0.00	0.00	15.98	0.00
TRINITY_DN580019_c0_g1	0.00	0.00	0.00	2.87	9.99	3.25	0.00	2.19	17.26	0.00
TRINITY_DN58001_c0_g1	0.00	0.00	0.00	0.00	104.14	0.00	0.00	0.00	0.00	0.00
TRINITY_DN58001_c1_g1	0.00	0.00	0.00	0.00	0.00	0.00	0.00	0.00	36.33	0.00
TRINITY_DN58001_c2_g2	0.00	0.00	0.00	0.00	0.00	0.00	0.00	0.00	0.00	0.00
TRINITY_DN58001_c2_g3	0.00	0.00	0.00	0.00	0.00	0.00	0.00	0.00	0.00	0.00
TRINITY_DN58001_c3_g1	0.00	0.00	0.00	0.00	0.00	0.00	0.00	0.00	0.00	0.00
TRINITY_DN58001_c4_g1	0.00	0.00	0.00	0.00	32.33	0.00	0.00	0.00	14.95	0.00
TRINITY_DN580028_c0_g1	0.00	0.00	0.00	0.00	0.00	0.00	0.00	0.00	0.00	0.00
TRINITY_DN580029_c0_g1	0.00	0.00	9.37	0.00	9.49	0.00	0.00	0.00	8.83	0.00
TRINITY_DN58002_c2_g1	0.00	0.00	0.00	0.00	0.00	8.97	0.00	0.00	4.19	0.00
TRINITY_DN58002_c2_g2	0.00	0.00	0.00	0.00	0.00	13.45	0.00	0.00	12.54	0.00
TRINITY_DN58002_c2_g3	0.00	0.00	0.00	0.00	9.77	0.00	0.00	0.00	0.00	0.00
TRINITY_DN58002_c2_g4	0.00	6.92	11.14	0.00	2.82	8.37	2.54	0.00	13.24	0.00
TRINITY_DN58002_c3_g1	0.00	4.63	0.00	0.00	0.00	0.00	5.06	0.00	0.00	0.00
TRINITY_DN58002_c4_g1	0.00	0.00	0.00	0.00	20.00	0.00	0.00	0.00	0.00	0.00
TRINITY_DN58002_c5_g1	2.01	3.90	2.35	0.00	0.00	0.00	0.00	4.29	7.18	0.00
TRINITY_DN58002_c6_g1	0.00	0.00	0.00	2.07	3.47	0.00	0.00	0.00	0.00	0.00
TRINITY_DN58002_c7_g1	0.00	0.00	0.00	0.00	0.00	0.00	0.00	0.00	35.32	0.00
TRINITY_DN580031_c0_g1	0.00	0.00	0.00	0.00	0.00	27.67	0.00	0.00	0.00	0.00
TRINITY_DN580033_c0_g1	0.00	0.00	0.00	0.00	13.05	0.00	22.87	0.00	0.00	0.00
TRINITY_DN580034_c0_g1	0.00	0.00	0.00	0.00	0.00	0.00	0.00	0.00	0.00	0.00
TRINITY_DN580035_c0_g1	0.00	0.00	33.41	0.00	0.00	0.00	0.00	0.00	0.00	0.00
TRINITY_DN580038_c0_g1	0.00	0.00	0.00	0.00	0.00	0.00	0.00	0.00	0.00	0.00
TRINITY_DN58003_c0_g1	0.00	0.00	0.00	8.61	0.00	0.00	0.00	0.00	0.00	0.00
TRINITY_DN58003_c1_g1	0.00	0.00	0.00	13.81	48.93	0.00	0.00	0.00	0.00	0.00
TRINITY_DN580040_c0_g1	0.00	0.00	0.00	0.00	0.00	0.00	0.00	0.00	0.00	0.00
TRINITY_DN580040_c1_g1	0.00	0.00	0.00	0.00	0.00	0.00	0.00	0.00	0.00	0.00
TRINITY_DN580041_c0_g1	0.00	0.00	0.00	0.00	0.00	0.00	0.00	0.00	10.98	0.00
TRINITY_DN580043_c0_g1	0.00	0.00	0.00	0.00	16.32	0.00	0.00	0.00	0.00	0.00
TRINITY_DN580044_c0_g1	0.00	0.00	0.00	0.00	12.52	0.00	0.00	0.00	11.59	0.00
TRINITY_DN580045_c0_g1	0.00	0.00	0.00	0.00	0.00	0.00	0.00	0.00	0.00	0.00
TRINITY_DN580047_c0_g1	0.00	0.00	0.00	0.00	0.00	9.10	0.00	0.00	0.00	0.00
TRINITY_DN580049_c0_g1	0.00	0.00	0.00	0.00	0.00	16.69	14.59	0.00	15.53	0.00
TRINITY_DN58004_c0_g1	0.00	0.00	11.97	6.09	0.00	12.05	0.00	5.27	0.00	0.00
TRINITY_DN58004_c0_g2	0.00	8.31	6.70	1.45	13.85	0.00	0.00	3.00	0.00	5.99
TRINITY_DN580055_c0_g1	0.00	1.50	9.05	1.11	3.70	1.81	0.00	0.00	10.45	0.00
TRINITY_DN580058_c0_g1	0.00	0.00	0.00	0.00	11.11	11.15	0.00	0.00	5.18	0.00
TRINITY_DN58005_c0_g1	0.00	2.83	9.37	4.16	6.69	0.61	3.27	1.15	41.51	0.00
TRINITY_DN58005_c0_g2	0.00	0.00	0.00	0.00	0.00	0.00	0.00	13.90	7.38	0.00
TRINITY_DN58005_c0_g3	0.00	0.00	5.19	0.00	3.54	0.00	0.00	0.00	5.00	0.00
TRINITY_DN580060_c0_g1	0.00	0.00	0.00	0.00	34.71	0.00	0.00	0.00	0.00	0.00
TRINITY_DN580061_c1_g1	0.00	0.00	0.00	0.00	0.00	0.00	0.00	0.00	0.00	0.00
TRINITY_DN580061_c2_g1	0.00	0.00	0.00	0.00	0.00	0.00	0.00	0.00	0.00	0.00
TRINITY_DN580062_c0_g1	0.00	0.00	4.64	0.00	0.00	0.00	4.20	0.00	5.37	0.00
TRINITY_DN580062_c1_g1	0.00	0.00	0.00	0.00	0.00	0.00	0.00	0.00	0.00	0.00
TRINITY_DN580063_c1_g1	0.00	0.00	0.00	0.00	0.00	0.00	0.00	0.00	0.00	0.00
TRINITY_DN580064_c1_g1	0.00	0.00	0.00	1.62	13.46	0.00	0.00	0.00	5.06	0.00
TRINITY_DN580067_c0_g1	0.00	0.00	0.00	7.64	0.00	12.90	0.00	0.00	0.00	0.00
TRINITY_DN580069_c0_g1	0.00	2.46	22.42	2.52	7.49	0.00	0.00	0.00	9.99	0.00
TRINITY_DN58006_c0_g1	0.00	0.00	0.00	0.00	0.00	0.00	0.00	0.00	0.00	0.00
TRINITY_DN580070_c0_g1	0.00	2.90	0.00	0.00	3.53	0.00	0.00	3.13	6.63	0.00
TRINITY_DN580071_c0_g1	0.00	0.00	0.00	0.00	0.00	0.00	0.00	0.00	14.59	0.00
TRINITY_DN580071_c1_g1	0.00	6.22	0.00	0.00	15.19	0.00	0.00	0.00	0.00	0.00
TRINITY_DN580074_c0_g1	0.00	0.00	0.00	5.23	0.00	8.87	0.00	0.00	0.00	0.00
TRINITY_DN580075_c0_g1	0.00	0.00	0.00	0.00	0.00	0.00	0.00	0.00	0.00	0.00
TRINITY_DN580077_c0_g1	0.00	0.00	0.00	0.00	2.60	2.56	0.00	0.00	4.88	0.00
TRINITY_DN580078_c0_g1	0.00	0.00	0.00	0.00	0.00	0.00	0.00	0.00	0.00	0.00
TRINITY_DN580078_c0_g2	0.00	0.00	0.00	0.93	1.55	0.00	0.00	0.00	4.38	1.38
TRINITY_DN580079_c0_g1	0.00	0.00	0.00	0.00	0.00	0.00	0.00	0.00	0.00	0.00
TRINITY_DN58007_c0_g1	0.00	35.65	0.00	4.91	0.00	0.00	0.00	0.00	6.24	0.00
TRINITY_DN58007_c0_g2	0.00	0.00	5.79	0.00	18.69	17.79	0.00	0.00	7.22	0.00
TRINITY_DN580080_c0_g1	0.00	0.00	0.00	0.00	0.00	0.00	0.00	0.00	0.00	0.00
TRINITY_DN580081_c0_g1	0.00	0.00	0.00	10.13	0.00	0.00	0.00	0.00	0.00	0.00
TRINITY_DN580084_c0_g1	0.00	0.00	27.34	0.00	0.00	0.00	0.00	0.00	0.00	0.00
TRINITY_DN580085_c0_g1	0.00	2.98	25.22	37.31	39.96	14.48	3.27	6.44	109.00	3.22
TRINITY_DN580088_c0_g1	0.00	0.00	0.00	0.00	0.00	0.00	0.00	0.00	0.00	0.00
TRINITY_DN58008_c0_g1	0.00	0.00	0.00	0.00	0.00	11.62	0.00	0.00	0.00	0.00
TRINITY_DN58008_c1_g1	0.00	0.00	18.49	0.00	19.09	0.00	0.00	0.00	0.00	0.00
TRINITY_DN58008_c1_g2	0.00	0.00	0.00	0.00	0.00	0.00	0.00	5.12	5.43	0.00
TRINITY_DN58008_c3_g1	0.00	0.00	0.00	0.00	0.00	0.00	0.00	0.00	0.00	0.00
TRINITY_DN580090_c0_g1	0.00	0.00	0.00	0.00	0.00	0.00	0.00	0.00	0.00	0.00
TRINITY_DN580092_c0_g1	0.00	0.00	23.43	7.02	0.00	0.00	0.00	0.00	11.05	0.00
TRINITY_DN580092_c0_g2	0.00	0.00	0.00	0.00	0.00	0.00	0.00	0.00	0.00	0.00
TRINITY_DN580093_c0_g1	0.00	0.00	0.00	0.00	52.15	0.00	0.00	0.00	0.00	0.00
TRINITY_DN580095_c0_g1	0.00	0.00	0.00	0.00	0.00	0.00	0.00	0.00	0.00	0.00
TRINITY_DN580095_c1_g1	0.00	0.00	0.00	0.00	0.00	0.00	0.00	0.00	0.00	0.00
TRINITY_DN580096_c0_g1	0.00	0.00	0.00	0.00	0.00	0.00	0.00	0.00	29.89	0.00
TRINITY_DN580097_c0_g1	0.00	0.00	0.00	0.00	0.00	0.00	0.00	0.00	16.70	15.59
TRINITY_DN580099_c0_g1	0.00	0.00	0.00	0.00	0.00	0.00	8.87	0.00	0.00	0.00
TRINITY_DN58009_c0_g1	0.51	0.00	0.00	8.18	9.32	2.40	0.00	4.71	9.81	6.08
TRINITY_DN58009_c0_g2	0.00	0.00	0.00	0.00	0.00	0.00	0.00	0.00	0.00	0.00
TRINITY_DN5800_c0_g1	0.00	0.00	0.00	0.00	0.00	19.82	0.00	0.00	18.51	60.89
TRINITY_DN5800_c0_g2	0.00	0.00	10.53	0.00	100.95	44.96	0.00	0.00	0.00	0.00
TRINITY_DN5800_c3_g1	0.00	3.06	5.43	0.00	0.00	15.41	0.00	0.00	0.00	0.00
TRINITY_DN5800_c3_g3	0.00	6.92	19.87	3.00	9.97	0.00	0.00	0.00	9.32	4.41
TRINITY_DN580100_c0_g1	0.00	0.00	0.00	0.00	0.00	0.00	0.00	0.00	0.00	0.00
TRINITY_DN580100_c1_g1	0.00	0.00	0.00	0.00	0.00	0.00	0.00	0.00	0.00	0.00
TRINITY_DN580101_c0_g1	0.00	2.01	0.00	2.97	0.00	0.00	0.00	2.20	2.00	0.00
TRINITY_DN580101_c1_g1	0.00	0.00	0.00	0.00	0.00	0.00	0.00	0.00	11.59	0.00
TRINITY_DN580102_c0_g1	0.00	26.47	0.00	4.81	0.00	0.00	14.40	0.00	0.00	18.48
TRINITY_DN580104_c0_g1	0.00	0.00	0.00	0.00	0.00	0.00	0.00	0.00	17.81	0.00
TRINITY_DN580105_c0_g2	0.00	0.00	0.00	0.00	0.00	0.00	0.00	0.00	0.00	0.00
TRINITY_DN580105_c1_g1	0.00	0.00	0.00	4.30	0.00	0.00	0.00	0.00	0.00	0.00
TRINITY_DN580105_c2_g1	0.00	0.00	0.00	0.00	21.26	0.00	0.00	0.00	0.00	0.00
TRINITY_DN580106_c0_g1	0.00	0.00	0.00	0.00	0.00	0.00	0.00	0.00	18.16	0.00
TRINITY_DN580107_c1_g1	0.00	0.00	0.00	0.00	18.90	0.00	0.00	16.75	17.50	0.00
TRINITY_DN580108_c0_g1	0.00	26.29	34.64	28.21	55.55	37.65	2.63	18.23	76.82	0.00
TRINITY_DN58010_c0_g1	0.00	0.00	0.00	0.00	11.49	0.00	0.00	0.00	12.45	0.00
TRINITY_DN58010_c1_g1	13.30	37.47	39.47	18.07	0.00	0.00	0.00	0.00	28.51	13.34
TRINITY_DN58010_c2_g1	0.00	0.00	0.00	0.00	0.00	0.00	0.00	0.00	0.00	0.00
TRINITY_DN58010_c2_g2	0.00	0.00	0.00	0.00	0.00	0.00	0.00	0.00	0.00	0.00
TRINITY_DN58010_c2_g3	0.00	20.97	68.39	40.52	42.98	34.29	7.57	22.43	159.64	0.00
TRINITY_DN58010_c4_g1	0.00	0.00	0.00	0.00	0.00	0.00	0.00	0.00	0.00	0.00
TRINITY_DN58010_c6_g1	0.00	0.00	14.33	0.00	0.00	0.00	0.00	0.00	0.00	0.00
TRINITY_DN58010_c9_g1	0.00	0.00	0.00	0.00	11.46	0.00	0.00	0.00	10.64	0.00
TRINITY_DN580112_c0_g1	0.00	0.00	7.11	0.00	0.00	0.00	0.00	0.00	0.00	0.00
TRINITY_DN580112_c1_g1	0.00	1.18	0.00	0.00	4.35	0.00	0.00	0.00	0.00	0.00
TRINITY_DN580112_c2_g1	0.00	0.00	0.00	0.00	0.00	0.00	0.00	0.00	0.00	0.00
TRINITY_DN580112_c4_g1	0.00	0.00	0.00	0.00	13.67	0.00	0.00	0.00	0.00	0.00
TRINITY_DN580112_c5_g1	0.00	0.00	0.00	0.00	0.00	0.00	0.00	0.00	0.00	0.00
TRINITY_DN580114_c0_g1	0.00	0.00	14.07	0.00	0.00	0.00	0.00	0.00	13.39	0.00
TRINITY_DN580115_c1_g1	0.00	0.00	0.00	0.00	17.21	0.00	0.00	0.00	0.00	0.00
TRINITY_DN580116_c0_g1	0.00	0.00	0.00	7.66	0.00	0.00	0.00	0.00	5.95	0.00
TRINITY_DN580118_c0_g1	0.00	0.00	0.00	0.00	0.00	0.00	0.00	0.00	18.51	0.00
TRINITY_DN580119_c0_g1	0.00	0.00	0.00	0.00	10.82	10.82	0.00	0.00	3.98	0.00
TRINITY_DN580119_c0_g2	0.00	0.00	12.72	9.20	12.75	12.84	0.00	7.94	11.90	0.00
TRINITY_DN580119_c1_g1	0.00	0.00	0.00	0.00	0.00	0.00	0.00	0.00	0.00	0.00
TRINITY_DN58011_c1_g1	0.00	0.00	10.17	0.00	0.00	0.00	0.00	0.00	0.00	0.00
TRINITY_DN580120_c0_g1	0.00	0.00	0.00	0.00	0.00	0.00	0.00	0.00	0.00	0.00
TRINITY_DN580120_c1_g1	0.00	0.00	0.00	0.00	0.00	0.00	0.00	0.00	0.00	0.00
TRINITY_DN580125_c0_g1	0.00	0.00	0.00	0.00	0.00	0.00	0.00	0.00	0.00	0.00
TRINITY_DN580126_c0_g1	0.00	0.00	0.00	0.00	23.83	11.86	0.00	0.00	0.00	0.00
TRINITY_DN580128_c0_g1	0.00	0.00	0.00	0.00	0.00	5.33	0.00	0.00	0.00	0.00
TRINITY_DN58012_c0_g1	0.00	1.78	4.28	3.96	6.61	0.00	0.99	0.00	3.12	0.00
TRINITY_DN580134_c0_g1	0.00	0.00	0.00	0.00	0.00	0.00	0.00	0.00	0.00	0.00
TRINITY_DN580135_c0_g1	0.00	0.00	0.00	0.00	0.00	0.00	0.00	0.00	0.00	0.00
TRINITY_DN580137_c0_g1	0.00	0.00	0.00	0.00	30.26	0.00	0.00	0.00	0.00	0.00
TRINITY_DN580138_c0_g1	0.00	0.00	0.00	0.00	20.16	0.00	0.00	6.85	14.55	0.00
TRINITY_DN580139_c0_g1	0.00	0.00	0.00	0.00	0.00	0.00	0.00	0.00	0.00	0.00
TRINITY_DN58013_c0_g1	0.00	3.91	0.00	5.74	8.55	0.00	0.00	8.38	0.00	0.00
TRINITY_DN58013_c0_g2	0.00	0.00	0.00	0.00	2.20	0.00	0.00	0.00	0.00	0.00
TRINITY_DN58013_c1_g1	0.00	0.00	0.00	0.00	0.00	0.00	0.00	0.00	0.00	0.00
TRINITY_DN58013_c1_g2	0.00	7.54	0.00	5.45	9.22	0.00	0.00	0.00	17.15	0.00
TRINITY_DN58013_c1_g3	0.00	0.00	6.08	0.00	4.13	10.15	0.00	0.00	0.00	0.00
TRINITY_DN58013_c2_g1	0.00	0.00	0.00	24.02	91.65	10.16	0.00	8.95	18.91	0.00
TRINITY_DN58013_c2_g2	0.00	0.00	0.00	7.42	0.00	0.00	0.00	0.00	11.67	0.00
TRINITY_DN58013_c3_g1	0.00	0.00	7.20	0.00	0.00	0.00	0.00	4.79	7.46	0.00
TRINITY_DN58013_c4_g1	0.00	0.00	0.00	0.00	0.00	0.00	0.00	0.00	0.00	3.53
TRINITY_DN58013_c6_g1	0.00	0.00	0.00	3.01	0.00	0.00	0.00	0.00	0.00	0.00
TRINITY_DN580141_c0_g1	0.00	0.00	0.00	0.00	0.00	0.00	0.00	0.00	0.00	0.00
TRINITY_DN580142_c0_g1	0.00	0.00	0.00	0.00	8.85	0.00	0.00	0.00	4.14	0.00
TRINITY_DN580144_c0_g1	0.00	0.00	64.76	3.89	25.95	0.00	0.00	0.00	6.06	0.00
TRINITY_DN580144_c0_g2	0.00	8.14	19.63	0.00	19.89	29.85	0.00	0.00	0.00	0.00
TRINITY_DN580144_c1_g1	0.00	0.00	0.00	0.00	0.00	0.00	0.00	0.00	0.00	0.00
TRINITY_DN580145_c1_g1	0.00	0.00	0.00	0.00	8.29	8.31	0.00	0.00	0.00	0.00
TRINITY_DN580147_c0_g1	0.00	0.00	0.00	0.00	0.00	38.50	0.00	0.00	35.99	0.00
TRINITY_DN580148_c0_g1	0.00	0.00	0.00	0.00	0.00	0.00	0.00	0.00	0.00	0.00
TRINITY_DN58014_c0_g1	0.00	0.00	19.82	9.26	13.95	4.31	4.56	12.24	4.42	0.00
TRINITY_DN580150_c0_g1	0.00	4.86	23.64	0.00	5.91	0.00	0.00	0.00	5.52	0.00
TRINITY_DN580152_c0_g1	0.00	0.00	0.00	0.00	0.00	0.00	0.00	4.95	10.52	0.00
TRINITY_DN580154_c0_g1	0.00	2.84	0.00	0.00	0.00	0.00	0.00	0.00	0.00	0.00
TRINITY_DN580154_c1_g1	0.00	0.00	0.00	0.00	0.00	0.00	0.00	0.00	0.00	0.00
TRINITY_DN580156_c0_g1	0.00	0.00	12.91	5.21	0.00	0.00	0.00	0.00	22.02	0.00
TRINITY_DN580157_c0_g1	0.00	0.00	0.00	0.00	19.24	0.00	0.00	0.00	0.00	0.00
TRINITY_DN580157_c1_g1	0.00	0.00	0.00	0.00	0.00	0.00	0.00	0.00	0.00	0.00
TRINITY_DN580158_c0_g2	0.00	5.76	0.00	2.12	3.51	0.00	0.00	3.12	3.30	0.00
TRINITY_DN580159_c0_g1	0.00	10.60	0.00	7.69	13.05	12.97	0.00	0.00	24.18	0.00
TRINITY_DN580159_c0_g2	0.00	55.36	92.91	8.02	81.72	27.10	23.80	47.99	75.75	0.00
TRINITY_DN580159_c2_g1	0.00	0.00	0.00	0.00	0.00	0.00	0.00	0.00	0.00	0.00
TRINITY_DN58015_c0_g1	0.00	0.00	0.00	0.00	5.49	0.00	1.27	1.99	16.62	0.98
TRINITY_DN58015_c0_g2	0.00	2.03	4.89	0.75	5.02	2.44	3.04	2.28	34.09	0.00
TRINITY_DN580161_c0_g1	0.00	4.15	0.00	0.00	10.11	0.00	0.00	0.00	4.73	0.00
TRINITY_DN580165_c0_g1	0.00	0.00	0.00	0.00	0.00	0.00	0.00	0.00	0.00	0.00
TRINITY_DN580165_c1_g1	0.00	0.00	0.00	0.00	0.00	0.00	0.00	0.00	0.00	0.00
TRINITY_DN580166_c0_g1	0.00	0.00	0.00	0.00	0.00	0.00	0.00	0.00	0.00	0.00
TRINITY_DN580166_c1_g1	0.00	0.00	0.00	0.00	0.00	0.00	0.00	0.00	0.00	0.00
TRINITY_DN580167_c0_g1	0.00	0.00	0.00	0.00	0.00	0.00	0.00	0.00	0.00	0.00
TRINITY_DN580169_c0_g1	0.00	0.00	0.00	0.00	0.00	0.00	0.00	0.00	0.00	0.00
TRINITY_DN580171_c0_g1	0.00	0.00	0.00	11.79	0.00	0.00	0.00	0.00	0.00	0.00
TRINITY_DN580173_c0_g1	0.00	0.00	0.00	6.15	0.00	0.00	0.00	0.00	0.00	0.00
TRINITY_DN580177_c0_g1	0.00	0.00	0.00	0.00	8.69	0.00	0.00	0.00	0.00	0.00
TRINITY_DN580177_c1_g1	0.00	0.00	0.00	0.00	0.00	0.00	0.00	0.00	33.39	0.00
TRINITY_DN580177_c6_g1	0.00	0.00	0.00	0.00	0.00	0.00	0.00	0.00	0.00	0.00
TRINITY_DN58017_c0_g1	0.00	0.00	0.00	0.00	0.00	0.00	1.05	0.00	1.11	0.00
TRINITY_DN580180_c0_g1	0.00	0.00	0.00	0.00	0.00	0.00	0.00	0.00	13.60	0.00
TRINITY_DN580182_c0_g1	0.00	0.00	0.00	11.87	0.00	0.00	0.00	0.00	0.00	0.00
TRINITY_DN580188_c0_g1	0.00	0.00	0.00	0.00	0.00	0.00	0.00	0.00	0.00	0.00
TRINITY_DN580189_c0_g1	0.00	0.00	0.00	0.00	0.00	0.00	0.00	0.00	0.00	0.00
TRINITY_DN580189_c1_g1	0.00	0.00	0.00	2.98	0.00	0.00	0.00	0.00	0.00	0.00
TRINITY_DN580190_c0_g1	0.00	0.00	0.00	0.00	0.00	0.00	0.00	0.00	0.00	0.00
TRINITY_DN580191_c0_g1	0.00	0.00	0.00	11.63	9.66	0.00	0.00	0.00	0.00	0.00
TRINITY_DN580192_c0_g1	0.00	0.00	0.00	11.79	0.00	0.00	0.00	0.00	0.00	0.00
TRINITY_DN580193_c0_g1	0.00	0.00	0.00	0.00	0.00	0.00	0.00	0.00	0.00	0.00
TRINITY_DN580193_c1_g1	0.00	0.00	0.00	0.00	0.00	0.00	0.00	0.00	0.00	0.00
TRINITY_DN580194_c0_g2	0.00	0.00	0.00	0.00	0.00	0.00	0.00	0.00	0.00	6.48
TRINITY_DN580196_c0_g1	0.00	0.00	0.00	0.00	0.00	0.00	0.00	0.00	0.00	0.00
TRINITY_DN580197_c0_g1	0.00	29.70	0.00	0.00	0.00	0.00	0.00	16.28	34.02	0.00
TRINITY_DN580197_c1_g1	0.00	0.00	0.00	0.00	0.00	16.54	0.00	0.00	7.65	0.00
TRINITY_DN58019_c0_g1	0.00	0.00	0.00	0.00	0.00	0.00	0.00	0.00	9.35	0.00
TRINITY_DN58019_c1_g1	0.00	0.00	0.00	23.00	66.63	11.10	0.00	0.00	10.31	0.00
TRINITY_DN58019_c1_g2	0.00	0.00	0.00	0.00	0.00	0.00	0.00	0.00	0.00	0.00
TRINITY_DN58019_c1_g3	0.00	0.00	0.00	0.00	15.49	0.00	26.98	0.00	14.37	0.00
TRINITY_DN58019_c1_g4	0.00	0.00	0.00	0.00	18.73	0.00	0.00	0.00	17.33	0.00
TRINITY_DN5801_c0_g1	0.00	1.80	0.00	2.42	0.00	0.00	0.00	0.00	12.47	0.00
TRINITY_DN5801_c0_g2	0.00	0.00	10.48	3.49	18.61	3.56	0.00	4.78	7.50	0.00
TRINITY_DN5801_c1_g1	0.00	0.00	0.00	0.00	0.00	0.00	0.00	0.00	0.00	0.00
TRINITY_DN5801_c1_g2	0.00	0.00	0.00	2.15	3.55	10.62	0.00	0.00	3.33	0.00
TRINITY_DN5801_c2_g1	0.00	0.00	0.00	0.00	0.00	0.00	0.00	0.00	0.00	0.00
TRINITY_DN5801_c2_g2	0.00	0.00	2.48	0.00	3.20	1.65	0.00	0.00	13.78	0.00
TRINITY_DN5801_c2_g3	0.00	0.00	0.00	6.06	0.00	0.00	0.00	11.73	18.64	0.00
TRINITY_DN5801_c3_g1	0.00	0.00	7.06	0.00	0.00	0.00	0.00	0.00	6.58	0.00
TRINITY_DN5801_c6_g1	0.00	0.00	0.00	0.00	0.00	0.00	0.00	0.00	0.00	0.00
TRINITY_DN580200_c0_g1	0.00	0.00	0.00	0.00	0.00	6.45	0.00	0.00	5.98	0.00
TRINITY_DN580200_c1_g1	0.00	0.00	9.89	0.00	29.80	4.99	0.00	0.00	4.64	0.00
TRINITY_DN580201_c0_g2	0.00	7.50	15.09	0.00	3.05	0.00	0.00	0.00	14.33	0.00
TRINITY_DN580202_c0_g1	0.00	0.00	0.00	0.00	0.00	0.00	0.00	0.00	0.00	14.70
TRINITY_DN580203_c0_g1	0.00	0.00	0.00	0.00	0.00	0.00	0.00	0.00	0.00	0.00
TRINITY_DN580204_c0_g1	0.00	18.56	0.00	4.51	0.00	0.00	0.00	0.00	0.00	0.00
TRINITY_DN580204_c0_g2	0.00	0.00	0.00	0.00	0.00	0.00	0.00	0.00	0.00	0.00
TRINITY_DN580204_c1_g1	0.00	0.00	0.00	0.00	0.00	0.00	0.00	0.00	0.00	0.00
TRINITY_DN580204_c1_g2	0.00	0.00	9.76	2.95	0.00	0.00	0.00	0.00	0.00	0.00
TRINITY_DN580204_c1_g3	0.00	14.24	0.00	0.00	17.66	0.00	0.00	0.00	0.00	0.00
TRINITY_DN580204_c2_g1	0.00	0.00	0.00	0.00	0.00	0.00	0.00	0.00	0.00	0.00
TRINITY_DN580204_c3_g1	0.00	0.00	7.25	0.00	6.71	4.99	0.00	0.00	0.00	0.00
TRINITY_DN580204_c4_g1	0.00	0.00	0.00	0.00	0.00	0.00	0.00	0.00	0.00	0.00
TRINITY_DN580204_c6_g1	0.00	0.00	0.00	0.00	0.00	0.00	0.00	0.00	11.67	0.00
TRINITY_DN580205_c0_g1	0.00	1.61	0.00	1.19	0.00	6.33	0.00	0.00	0.00	0.00
TRINITY_DN580206_c0_g1	0.00	0.00	15.09	0.00	0.00	0.00	0.00	0.00	0.00	0.00
TRINITY_DN580207_c0_g1	0.00	0.00	0.00	0.00	0.00	0.00	0.00	0.00	0.00	0.00
TRINITY_DN580207_c0_g2	0.00	0.00	0.00	0.00	0.00	0.00	0.00	0.00	0.00	0.00
TRINITY_DN580209_c0_g1	0.00	0.00	0.00	0.00	0.00	0.00	0.00	0.00	0.00	0.00
TRINITY_DN58020_c0_g1	0.00	10.25	6.78	8.76	11.72	0.98	1.56	7.76	22.27	0.00
TRINITY_DN58020_c2_g1	16.90	0.00	0.00	6.27	33.81	0.00	37.59	0.00	0.00	16.65
TRINITY_DN58020_c2_g2	0.00	0.00	0.00	2.33	0.00	0.00	0.00	0.00	3.61	0.00
TRINITY_DN58020_c3_g1	0.00	0.00	0.00	0.00	19.43	0.00	0.00	0.00	0.00	0.00
TRINITY_DN58020_c8_g1	0.00	0.00	32.98	19.74	11.18	0.00	0.00	0.00	10.37	0.00
TRINITY_DN580210_c0_g1	0.00	0.00	0.00	0.00	0.00	0.00	0.00	0.00	33.70	0.00
TRINITY_DN580213_c0_g1	0.00	0.00	10.31	0.00	0.00	0.00	4.65	0.00	4.83	4.58
TRINITY_DN580215_c0_g1	0.00	7.07	0.00	0.00	0.00	0.00	0.00	0.00	0.00	0.00
TRINITY_DN580217_c0_g1	0.00	0.00	0.00	0.00	0.00	12.94	0.00	0.00	0.00	0.00
TRINITY_DN580219_c0_g1	0.00	4.14	2.50	0.00	0.00	0.00	0.00	0.00	4.77	0.00
TRINITY_DN58021_c0_g1	4.42	21.14	25.77	4.65	26.47	17.95	0.00	0.00	48.97	0.00
TRINITY_DN58021_c0_g2	0.00	0.00	0.00	0.00	0.00	0.00	0.00	0.00	26.41	0.00
TRINITY_DN58021_c0_g3	0.00	0.00	0.00	0.00	0.00	0.00	0.00	0.00	0.00	0.00
TRINITY_DN58021_c0_g4	0.00	0.00	15.81	9.78	32.52	0.00	0.00	0.00	10.06	4.87
TRINITY_DN580220_c0_g1	0.00	0.00	13.58	0.00	0.00	0.00	0.00	0.00	0.00	0.00
TRINITY_DN580223_c0_g1	0.00	0.00	0.00	0.00	0.00	0.00	0.00	0.00	0.00	0.00
TRINITY_DN580223_c1_g1	0.00	0.00	0.00	0.00	0.00	0.00	0.00	0.00	0.00	0.00
TRINITY_DN580224_c0_g1	0.00	0.00	58.07	0.00	0.00	29.52	0.00	0.00	0.00	0.00
TRINITY_DN580224_c1_g1	0.00	0.00	8.25	0.00	0.00	0.00	0.00	0.00	4.11	0.00
TRINITY_DN580224_c2_g1	0.00	0.00	0.00	0.00	0.00	0.00	0.00	0.00	0.00	0.00
TRINITY_DN580225_c0_g1	0.00	0.00	0.00	0.00	0.00	0.00	0.00	0.00	17.01	0.00
TRINITY_DN580227_c0_g1	0.00	0.00	0.00	0.00	0.00	0.00	0.00	0.00	0.00	0.00
TRINITY_DN580228_c0_g1	0.00	0.00	0.00	4.01	0.00	0.00	0.00	0.00	0.00	0.00
TRINITY_DN580230_c0_g1	0.00	0.00	0.00	4.68	0.00	0.00	0.00	0.00	7.31	0.00
TRINITY_DN580231_c1_g1	0.00	0.00	0.00	0.00	0.00	0.00	0.00	0.00	0.00	0.00
TRINITY_DN580236_c0_g1	0.00	0.00	0.00	0.00	0.00	0.00	0.00	0.00	0.00	0.00
TRINITY_DN580239_c0_g1	0.00	4.01	6.88	3.39	2.84	0.00	1.90	3.89	9.39	0.64
TRINITY_DN58023_c0_g1	0.00	0.00	0.00	6.37	0.00	0.00	3.17	0.00	0.00	0.00
TRINITY_DN58023_c0_g2	0.00	0.00	12.55	0.00	0.00	0.00	0.00	0.00	10.45	0.00
TRINITY_DN580240_c0_g1	0.00	0.00	0.00	0.00	0.00	0.00	0.00	0.00	0.00	0.00
TRINITY_DN580241_c0_g1	0.00	0.00	20.71	0.00	0.00	0.00	0.00	0.00	0.00	9.16
TRINITY_DN580241_c0_g2	0.00	0.00	0.00	0.00	0.00	0.00	0.00	0.00	0.00	0.00
TRINITY_DN580241_c1_g2	0.00	0.00	0.00	0.00	0.00	0.00	0.00	0.00	0.00	0.00
TRINITY_DN580241_c2_g1	0.00	0.00	0.00	0.00	0.00	0.00	0.00	0.00	0.00	0.00
TRINITY_DN580241_c5_g1	0.00	0.00	21.80	0.00	0.00	0.00	0.00	0.00	0.00	0.00
TRINITY_DN580241_c6_g1	0.00	0.00	0.00	0.00	0.00	0.00	0.00	0.00	13.89	0.00
TRINITY_DN580242_c0_g1	0.00	13.17	0.00	0.00	0.00	0.00	0.00	0.00	0.00	0.00
TRINITY_DN580245_c0_g1	0.00	0.00	0.00	0.00	0.00	0.00	0.00	0.00	0.00	0.00
TRINITY_DN580246_c0_g1	0.00	0.00	0.00	9.02	7.56	0.00	0.00	0.00	0.00	0.00
TRINITY_DN580247_c0_g1	0.00	13.00	0.00	0.00	7.95	0.00	0.00	6.95	0.00	0.00
TRINITY_DN58024_c0_g1	0.00	0.00	0.00	0.00	0.00	0.00	0.00	0.00	12.62	0.00
TRINITY_DN58024_c3_g1	0.00	23.18	41.62	27.30	99.45	0.00	0.00	0.00	79.29	0.00
TRINITY_DN58024_c3_g2	1.96	18.79	40.60	43.88	103.19	30.43	19.72	17.91	130.21	4.16
TRINITY_DN58024_c3_g3	7.22	7.03	119.31	34.86	43.00	43.13	7.61	7.52	31.97	7.56
TRINITY_DN58024_c4_g1	0.00	78.25	0.00	13.95	0.00	0.00	0.00	0.00	0.00	20.93
TRINITY_DN58024_c4_g2	3.14	19.72	60.29	26.20	102.99	25.59	6.70	6.73	29.87	0.00
TRINITY_DN58024_c6_g1	0.00	0.00	0.00	0.00	0.00	0.00	0.00	3.84	8.14	0.00
TRINITY_DN580252_c0_g1	0.00	0.00	0.00	0.00	0.00	0.00	0.00	0.00	0.00	0.00
TRINITY_DN580252_c0_g2	0.00	0.00	0.00	3.12	6.93	0.00	0.00	0.00	0.00	0.00
TRINITY_DN580253_c0_g1	6.81	0.00	0.00	0.00	0.00	0.00	0.00	0.00	9.41	0.00
TRINITY_DN580255_c0_g1	0.00	0.00	7.57	0.00	0.00	0.00	0.00	0.00	0.00	0.00
TRINITY_DN580257_c0_g1	0.00	0.00	14.85	0.00	0.00	0.00	0.00	0.00	0.00	0.00
TRINITY_DN58025_c0_g1	0.00	0.00	5.79	1.18	1.97	3.87	0.00	0.00	0.00	0.00
TRINITY_DN58025_c0_g2	0.00	46.71	31.90	30.38	39.90	12.72	0.00	11.12	171.18	0.00
TRINITY_DN58025_c0_g3	0.00	0.00	0.00	0.00	0.00	0.00	0.00	0.00	0.00	0.00
TRINITY_DN580262_c0_g1	0.00	0.00	3.89	2.37	0.00	0.00	0.00	0.00	25.70	3.47
TRINITY_DN580263_c0_g1	0.00	0.00	0.00	0.00	0.00	0.00	0.00	0.00	0.00	0.00
TRINITY_DN580263_c1_g2	0.00	0.00	7.45	4.54	11.27	0.00	3.38	3.32	3.52	0.00
TRINITY_DN580263_c2_g1	0.00	0.00	0.00	4.08	0.00	0.00	0.00	0.00	2.53	0.00
TRINITY_DN580263_c3_g1	0.00	0.00	0.00	0.00	5.36	0.00	0.00	0.00	0.00	0.00
TRINITY_DN580263_c4_g1	0.00	0.00	0.00	8.28	7.22	0.00	0.00	0.00	4.32	0.00
TRINITY_DN580263_c5_g1	0.00	0.00	7.79	0.00	5.27	0.00	0.00	0.00	2.48	0.00
TRINITY_DN580264_c1_g1	0.00	0.00	0.00	8.69	0.00	0.00	0.00	0.00	13.71	0.00
TRINITY_DN580265_c0_g1	0.00	0.00	0.00	0.00	0.00	0.00	0.00	0.00	0.00	0.00
TRINITY_DN580267_c0_g1	0.00	3.05	3.69	6.73	18.58	0.00	0.00	0.00	0.00	0.00
TRINITY_DN580267_c1_g1	0.00	0.00	0.00	0.00	0.00	0.00	0.00	0.00	0.00	0.00
TRINITY_DN580267_c2_g1	0.00	0.00	0.00	0.00	0.00	0.00	8.77	8.74	0.00	0.00
TRINITY_DN580268_c0_g1	0.00	0.00	0.00	0.00	0.00	0.00	0.00	0.00	0.00	0.00
TRINITY_DN58026_c1_g2	0.00	0.00	0.00	0.00	0.00	0.00	0.00	4.59	17.69	0.00
TRINITY_DN58026_c2_g1	0.00	2.64	2.55	1.57	6.44	3.39	0.78	0.00	7.12	0.00
TRINITY_DN58026_c2_g2	0.00	7.83	0.00	0.00	0.00	3.17	0.00	0.00	0.00	0.00
TRINITY_DN58026_c3_g1	0.00	0.00	0.00	0.00	0.00	0.00	0.00	0.00	0.00	0.00
TRINITY_DN580270_c0_g1	0.00	0.00	0.00	0.00	0.00	0.00	0.00	0.00	12.37	0.00
TRINITY_DN580270_c1_g1	0.00	0.00	0.00	0.00	6.57	0.00	0.00	0.00	0.00	0.00
TRINITY_DN580272_c0_g1	0.00	0.00	0.00	0.00	0.00	0.00	0.00	0.00	0.00	0.00
TRINITY_DN580273_c0_g1	0.00	0.00	2.29	0.00	5.56	0.00	0.00	0.00	12.94	0.00
TRINITY_DN580274_c0_g1	0.00	0.00	0.00	0.00	0.00	0.00	0.00	8.36	0.00	0.00
TRINITY_DN580275_c0_g1	0.00	0.00	0.00	0.00	0.00	0.00	0.00	0.00	0.00	0.00
TRINITY_DN580275_c1_g1	0.00	0.00	0.00	0.00	0.00	0.00	0.00	0.00	0.00	0.00
TRINITY_DN580275_c3_g1	0.00	0.00	0.00	0.00	0.00	0.00	0.00	0.00	14.71	0.00
TRINITY_DN580277_c0_g1	0.00	0.00	0.00	0.00	0.00	0.00	0.00	0.00	0.00	0.00
TRINITY_DN580279_c1_g1	0.00	0.00	27.75	0.00	0.00	0.00	0.00	0.00	0.00	0.00
TRINITY_DN58027_c0_g1	0.00	0.00	0.00	0.00	6.21	0.00	0.00	0.00	5.80	0.00
TRINITY_DN580283_c0_g1	0.00	0.00	0.00	0.00	0.00	0.00	0.00	0.00	0.00	0.00
TRINITY_DN580285_c0_g1	0.00	0.00	0.00	0.00	0.00	0.00	0.00	0.00	0.00	0.00
TRINITY_DN580286_c0_g1	0.00	2.52	6.10	3.72	0.00	0.00	0.00	0.00	2.89	0.00
TRINITY_DN580289_c0_g1	0.00	2.52	0.00	0.00	0.00	0.00	0.00	0.00	14.47	0.00
TRINITY_DN58028_c2_g1	0.00	0.00	0.00	0.00	0.00	0.00	0.00	0.00	0.00	0.00
TRINITY_DN580292_c0_g1	0.00	0.00	0.00	7.54	0.00	12.25	0.00	0.00	11.37	0.00
TRINITY_DN580295_c0_g1	0.00	0.00	0.00	0.00	0.00	0.00	0.00	0.00	17.33	0.00
TRINITY_DN580297_c1_g1	0.00	0.00	0.00	0.00	0.00	0.00	0.00	0.00	0.00	0.00
TRINITY_DN58029_c0_g1	8.88	42.06	182.88	19.11	324.41	72.76	8.17	40.97	54.77	8.19
TRINITY_DN58029_c2_g1	0.00	0.00	0.00	0.00	0.00	0.00	0.00	0.00	0.00	0.00
TRINITY_DN58029_c6_g1	0.00	0.00	0.00	0.00	0.00	0.00	0.00	0.00	0.00	0.00
TRINITY_DN5802_c0_g1	0.00	0.00	0.00	0.00	13.27	3.26	17.16	23.69	45.88	0.00
TRINITY_DN5802_c1_g1	0.00	0.00	0.00	0.00	0.00	0.00	0.00	0.00	0.00	0.00
TRINITY_DN5802_c2_g1	0.00	0.00	0.00	14.10	23.73	31.76	0.00	0.00	0.00	0.00
TRINITY_DN5802_c3_g2	0.00	0.00	0.00	0.00	0.00	0.00	0.00	0.00	0.00	0.00
TRINITY_DN580302_c0_g1	0.00	0.00	0.00	0.00	0.00	0.00	0.00	0.00	0.00	0.00
TRINITY_DN580302_c1_g1	6.71	0.00	0.00	0.00	0.00	0.00	0.00	0.00	0.00	0.00
TRINITY_DN580303_c0_g1	0.00	0.00	0.00	0.00	0.00	0.00	0.00	0.00	10.12	0.00
TRINITY_DN580303_c0_g2	0.00	0.00	0.00	4.70	0.00	0.00	0.00	13.83	14.70	0.00
TRINITY_DN580303_c2_g2	0.00	0.00	0.00	0.00	0.00	0.00	0.00	0.00	0.00	0.00
TRINITY_DN580303_c3_g1	0.00	0.00	49.97	20.04	0.00	0.00	22.42	11.23	11.84	0.00
TRINITY_DN580304_c0_g1	0.00	0.00	0.00	0.00	0.00	0.00	0.00	0.00	28.51	0.00
TRINITY_DN580305_c0_g1	0.00	0.00	0.00	0.00	0.00	0.00	0.00	0.00	0.00	0.00
TRINITY_DN580305_c1_g1	0.00	0.00	0.00	0.00	0.00	0.00	0.00	0.00	0.00	0.00
TRINITY_DN580306_c0_g1	0.00	0.00	0.00	0.00	0.00	0.00	0.00	0.00	0.00	0.00
TRINITY_DN580306_c0_g2	0.00	0.00	0.00	7.16	0.00	12.10	0.00	0.00	0.00	0.00
TRINITY_DN580306_c0_g3	0.00	0.00	24.91	0.00	10.79	12.56	0.00	5.49	5.83	0.00
TRINITY_DN580308_c0_g1	0.00	0.00	0.00	0.00	3.05	0.00	0.00	0.00	0.00	0.00
TRINITY_DN58030_c0_g1	0.00	0.00	0.00	0.00	0.00	0.00	0.00	0.00	0.00	0.00
TRINITY_DN58030_c1_g1	0.00	0.00	0.00	0.00	0.00	0.00	0.00	0.00	0.00	0.00
TRINITY_DN580311_c0_g1	0.00	4.46	0.00	0.00	0.00	0.00	0.00	4.77	5.07	0.00
TRINITY_DN580313_c0_g1	0.00	0.00	0.00	0.00	3.89	11.64	0.00	0.00	10.80	0.00
TRINITY_DN580313_c1_g1	0.00	0.00	0.00	0.00	0.00	0.00	0.00	0.00	0.00	0.00
TRINITY_DN580313_c2_g1	0.00	0.00	0.00	0.00	0.00	0.00	0.00	0.00	0.00	0.00
TRINITY_DN580314_c0_g1	0.00	0.00	0.00	0.00	0.00	0.00	0.00	0.00	0.00	0.00
TRINITY_DN580315_c0_g1	0.00	7.12	2.87	3.50	2.90	5.75	0.00	0.00	8.18	0.00
TRINITY_DN580315_c1_g1	0.00	7.19	17.39	0.00	0.00	0.00	0.00	0.00	0.00	0.00
TRINITY_DN580315_c2_g1	0.00	0.00	0.00	0.00	0.00	0.00	14.38	0.00	0.00	0.00
TRINITY_DN580316_c0_g1	0.00	6.61	16.05	19.16	0.00	8.09	0.00	7.06	22.49	0.00
TRINITY_DN580317_c0_g1	0.00	0.00	4.48	0.00	8.99	0.00	4.05	6.04	0.00	0.00
TRINITY_DN58031_c0_g2	0.00	0.00	0.00	8.48	0.00	0.00	0.00	0.00	0.00	0.00
TRINITY_DN58031_c1_g1	0.00	0.00	0.00	11.62	19.37	0.00	5.78	0.00	29.10	0.00
TRINITY_DN58031_c2_g1	0.00	0.00	0.00	0.00	0.00	0.00	0.00	0.00	0.00	0.00
TRINITY_DN580321_c0_g1	0.00	2.90	0.00	4.34	10.60	0.00	0.00	0.00	0.00	0.00
TRINITY_DN580323_c0_g1	0.00	0.00	0.00	0.00	0.00	0.00	0.00	0.00	0.00	0.00
TRINITY_DN580323_c1_g1	0.00	0.00	0.00	0.00	0.00	0.00	0.00	0.00	13.71	0.00
TRINITY_DN580326_c0_g1	0.00	0.00	0.00	0.00	0.00	0.00	0.00	0.00	12.33	0.00
TRINITY_DN580327_c0_g1	0.00	0.00	0.00	15.61	13.24	52.53	0.00	0.00	0.00	0.00
TRINITY_DN58032_c0_g1	0.00	0.00	54.32	0.00	115.14	0.00	0.00	88.36	205.46	0.00
TRINITY_DN58032_c1_g1	0.00	26.25	15.75	27.18	49.60	15.98	6.09	66.54	224.62	30.28
TRINITY_DN580330_c0_g1	0.00	0.00	16.18	0.00	8.16	0.00	7.23	0.00	0.00	7.18
TRINITY_DN580332_c0_g1	0.00	0.00	0.00	3.50	0.00	0.00	0.00	0.00	5.43	0.00
TRINITY_DN580333_c0_g1	0.00	0.00	0.00	0.00	0.00	10.82	28.68	0.00	10.06	0.00
TRINITY_DN580334_c1_g1	0.00	0.00	11.92	21.48	0.00	0.00	0.00	0.00	11.27	0.00
TRINITY_DN580335_c0_g1	0.00	0.00	0.00	0.00	0.00	0.00	0.00	0.00	0.00	0.00
TRINITY_DN580338_c0_g1	0.00	0.00	0.00	10.29	0.00	0.00	0.00	0.00	0.00	0.00
TRINITY_DN580339_c0_g1	0.00	0.00	0.00	0.00	0.00	0.00	0.00	0.00	0.00	0.00
TRINITY_DN58033_c1_g1	0.00	0.00	0.00	0.00	8.24	0.00	0.00	0.00	0.00	0.00
TRINITY_DN58033_c2_g1	0.00	0.00	0.00	0.00	0.00	47.95	0.00	0.00	0.00	0.00
TRINITY_DN580340_c0_g1	0.00	0.00	0.00	0.00	0.00	0.00	0.00	17.10	17.81	0.00
TRINITY_DN580342_c0_g1	0.00	0.00	0.00	0.00	3.86	0.00	0.00	3.41	10.83	0.00
TRINITY_DN580345_c0_g1	0.00	0.00	0.00	0.00	0.00	0.00	0.00	0.00	0.00	0.00
TRINITY_DN580346_c0_g1	0.00	0.00	0.00	0.00	28.79	0.00	0.00	0.00	8.93	0.00
TRINITY_DN580347_c0_g1	0.00	0.00	0.00	0.00	0.00	0.00	0.00	0.00	0.00	0.00
TRINITY_DN580349_c0_g1	0.00	0.00	0.00	10.23	0.00	0.00	0.00	0.00	0.00	0.00
TRINITY_DN58034_c0_g1	0.00	0.00	0.00	0.00	0.00	0.00	0.00	0.00	4.98	0.00
TRINITY_DN58034_c0_g2	0.00	0.00	0.00	0.00	0.00	0.00	0.00	0.00	0.00	0.00
TRINITY_DN58034_c1_g1	0.00	0.00	9.76	0.00	13.15	0.00	0.00	0.00	0.00	0.00
TRINITY_DN58034_c2_g1	0.00	33.77	0.00	8.11	13.80	13.73	0.00	12.18	51.28	0.00
TRINITY_DN580351_c0_g1	0.00	0.00	0.00	0.00	0.00	0.00	0.00	0.00	0.00	0.00
TRINITY_DN580352_c0_g1	0.00	0.00	0.00	0.00	0.00	0.00	0.00	0.00	0.00	0.00
TRINITY_DN580354_c0_g1	0.00	0.00	0.00	9.53	32.15	0.00	0.00	0.00	0.00	0.00
TRINITY_DN580356_c0_g1	0.00	0.00	45.63	4.55	0.00	0.00	0.00	0.00	9.74	0.00
TRINITY_DN580356_c0_g2	0.00	5.77	0.00	5.12	8.53	1.39	0.00	2.57	11.57	0.00
TRINITY_DN58035_c0_g1	0.00	9.78	0.00	0.00	7.48	11.94	0.00	6.55	17.50	0.00
TRINITY_DN580360_c0_g1	0.00	0.00	0.00	0.00	0.00	0.00	0.00	0.00	0.00	0.00
TRINITY_DN580363_c0_g1	0.00	0.00	0.00	0.00	0.00	0.00	0.00	0.00	0.00	0.00
TRINITY_DN580364_c0_g1	0.00	0.00	0.00	0.00	18.44	0.00	0.00	8.08	17.15	0.00
TRINITY_DN580364_c1_g1	0.00	0.00	0.00	0.00	0.00	0.00	0.00	25.46	40.16	0.00
TRINITY_DN580365_c0_g3	0.00	0.00	0.00	0.00	0.00	0.00	0.00	0.00	0.00	0.00
TRINITY_DN580365_c0_g4	0.00	0.00	0.00	10.73	0.00	0.00	0.00	0.00	0.00	0.00
TRINITY_DN580365_c0_g5	0.00	19.06	0.00	0.00	0.00	0.00	0.00	0.00	0.00	0.00
TRINITY_DN580365_c2_g1	0.00	0.00	0.00	0.00	0.00	0.00	0.00	0.00	2.71	2.56
TRINITY_DN580365_c3_g1	0.00	0.00	0.00	0.00	0.00	0.00	0.00	0.00	31.36	0.00
TRINITY_DN580367_c0_g1	0.00	0.00	0.00	0.00	0.00	0.00	0.00	0.00	0.00	0.00
TRINITY_DN580368_c0_g1	0.00	0.00	0.00	0.00	0.00	0.00	0.00	0.00	14.26	0.00
TRINITY_DN580368_c1_g1	0.00	0.00	0.00	0.00	0.00	0.00	0.00	12.82	0.00	0.00
TRINITY_DN58036_c0_g1	0.00	0.00	0.00	0.00	0.00	3.73	0.00	0.00	3.51	0.00
TRINITY_DN58036_c0_g2	0.00	0.00	0.00	0.00	0.00	0.00	0.00	0.00	0.00	0.00
TRINITY_DN58036_c0_g3	0.00	0.00	0.00	0.00	7.23	0.00	6.45	0.00	0.00	0.00
TRINITY_DN58036_c0_g4	0.00	0.00	0.00	0.00	0.00	0.00	0.00	0.00	0.00	0.00
TRINITY_DN58036_c0_g5	0.00	0.00	0.00	0.00	0.00	0.00	0.00	0.00	0.00	0.00
TRINITY_DN58036_c0_g6	0.00	0.00	0.00	0.00	0.00	0.00	0.00	0.00	0.00	0.00
TRINITY_DN58036_c0_g7	0.00	0.00	0.00	0.00	0.00	0.00	16.12	0.00	0.00	0.00
TRINITY_DN58036_c0_g8	0.00	0.00	0.00	0.00	0.00	0.00	0.00	8.22	0.00	0.00
TRINITY_DN58036_c1_g1	0.00	0.00	0.00	0.00	0.00	0.00	0.00	0.00	15.43	0.00
TRINITY_DN580371_c0_g1	0.00	3.44	0.00	0.00	0.00	0.00	0.00	0.00	0.00	3.76
TRINITY_DN580372_c0_g1	0.00	0.00	0.00	0.00	0.00	0.00	0.00	0.00	0.00	0.00
TRINITY_DN580372_c1_g1	0.00	0.00	0.00	0.00	0.00	0.00	0.00	0.00	15.68	0.00
TRINITY_DN580373_c0_g1	0.00	0.00	0.00	8.76	14.91	0.00	0.00	13.13	41.44	0.00
TRINITY_DN580374_c0_g1	0.00	0.00	0.00	0.00	5.53	16.66	0.00	14.57	5.16	0.00
TRINITY_DN580375_c0_g1	0.00	3.45	4.18	22.81	31.38	16.82	3.79	0.00	3.93	0.00
TRINITY_DN580376_c0_g1	0.00	0.00	0.00	7.07	0.00	0.00	10.57	0.00	0.00	0.00
TRINITY_DN580377_c0_g1	0.00	0.00	0.00	0.00	0.00	0.00	0.00	0.00	0.00	0.00
TRINITY_DN580377_c2_g1	0.00	0.00	0.00	0.00	0.00	0.00	0.00	0.00	0.00	0.00
TRINITY_DN580377_c3_g1	0.00	0.00	0.00	0.00	0.00	0.00	0.00	0.00	0.00	0.00
TRINITY_DN580377_c4_g1	0.00	0.00	6.53	0.00	13.09	0.00	5.85	0.00	0.00	0.00
TRINITY_DN580377_c5_g1	0.00	0.00	0.00	8.57	0.00	0.00	0.00	0.00	0.00	0.00
TRINITY_DN580377_c6_g1	0.00	0.00	0.00	0.00	0.00	0.00	0.00	0.00	0.00	0.00
TRINITY_DN580378_c0_g1	0.00	0.00	0.00	0.00	16.07	0.00	0.00	0.00	0.00	0.00
TRINITY_DN580379_c0_g1	0.00	0.00	0.00	0.00	0.00	0.00	0.00	0.00	0.00	0.00
TRINITY_DN58037_c1_g1	0.00	11.21	0.00	4.10	0.00	6.90	0.00	0.00	6.38	0.00
TRINITY_DN58037_c3_g1	0.00	0.00	0.00	0.00	0.00	0.00	0.00	0.00	18.84	0.00
TRINITY_DN580382_c0_g1	0.00	0.00	0.00	0.00	0.00	0.00	0.00	0.00	0.00	0.00
TRINITY_DN580383_c0_g1	1.35	4.49	13.08	6.64	15.08	6.15	1.42	4.34	34.48	0.00
TRINITY_DN580387_c0_g1	0.00	0.00	0.00	0.00	0.00	0.00	0.00	0.00	0.00	0.00
TRINITY_DN58038_c0_g2	0.00	0.00	0.00	0.00	0.00	0.00	0.00	0.00	0.00	0.00
TRINITY_DN58038_c1_g2	0.00	0.00	0.00	0.00	0.00	0.00	0.00	0.00	0.00	0.00
TRINITY_DN58038_c7_g1	0.00	0.00	0.00	0.00	0.00	0.00	0.00	0.00	14.71	0.00
TRINITY_DN58038_c8_g1	0.00	0.00	0.00	57.83	0.00	0.00	0.00	0.00	39.52	0.00
TRINITY_DN580392_c0_g1	0.00	0.00	0.00	0.00	0.00	0.00	0.00	0.00	0.00	0.00
TRINITY_DN580393_c0_g1	0.00	0.00	0.00	0.00	0.00	12.19	0.00	0.00	0.00	0.00
TRINITY_DN580394_c0_g1	0.00	0.00	0.00	4.88	0.00	0.00	0.00	0.00	0.00	0.00
TRINITY_DN580397_c0_g1	0.00	0.00	21.67	0.00	0.00	0.00	0.00	9.67	0.00	0.00
TRINITY_DN580399_c0_g1	0.00	30.80	12.31	995.20	37.87	0.00	0.00	0.00	23.34	54.81
TRINITY_DN58039_c0_g1	0.00	0.00	2.96	0.00	9.11	1.48	0.00	0.00	10.02	0.00
TRINITY_DN58039_c2_g1	0.00	0.00	0.00	1.19	7.90	0.00	0.00	0.00	0.00	0.00
TRINITY_DN5803_c0_g1	0.00	0.00	0.00	0.00	0.00	0.00	0.00	0.00	0.00	0.00
TRINITY_DN5803_c1_g1	0.56	22.31	27.95	44.75	55.32	13.90	12.30	19.82	132.89	7.43
TRINITY_DN5803_c1_g2	0.00	0.00	0.00	0.00	19.90	0.00	0.00	4.16	8.46	3.86
TRINITY_DN5803_c3_g1	0.00	0.00	0.00	34.98	0.00	0.00	0.00	0.00	0.00	0.00
TRINITY_DN5803_c4_g1	0.00	0.00	0.00	6.83	5.30	0.00	0.00	0.00	29.89	2.02
TRINITY_DN580400_c0_g1	0.00	0.00	0.00	3.36	2.79	0.00	0.00	0.00	25.57	0.00
TRINITY_DN580400_c2_g1	0.00	0.00	0.00	0.00	0.00	0.00	0.00	0.00	31.13	0.00
TRINITY_DN580400_c3_g1	0.00	0.00	0.00	4.19	7.00	7.06	0.00	0.00	6.52	0.00
TRINITY_DN580402_c0_g1	0.00	0.00	0.00	0.00	0.00	0.00	0.00	0.00	0.00	0.00
TRINITY_DN580408_c0_g1	0.00	0.00	6.08	18.28	0.00	0.00	0.00	0.00	5.69	0.00
TRINITY_DN580409_c0_g1	0.00	4.25	5.13	0.00	0.00	0.00	0.00	0.00	2.45	0.00
TRINITY_DN58040_c0_g1	3.13	16.28	6.79	29.82	41.69	13.55	7.27	11.73	74.05	0.00
TRINITY_DN58040_c0_g2	0.00	0.00	52.43	5.63	12.91	0.00	6.07	12.21	33.28	6.72
TRINITY_DN58040_c0_g3	0.00	0.00	0.95	0.59	0.98	0.00	0.00	0.00	0.92	0.00
TRINITY_DN58040_c1_g1	0.00	0.00	0.00	0.00	0.00	46.71	0.00	0.00	43.39	0.00
TRINITY_DN580410_c0_g1	0.00	0.00	0.00	0.00	0.00	0.00	0.00	0.00	0.00	0.00
TRINITY_DN580414_c0_g1	14.27	0.00	0.00	0.00	0.00	0.00	0.00	0.00	0.00	0.00
TRINITY_DN580414_c1_g1	0.00	0.00	28.91	5.76	0.00	0.00	0.00	0.00	9.08	0.00
TRINITY_DN580414_c2_g1	0.00	0.00	0.00	0.00	0.00	0.00	0.00	0.00	0.00	0.00
TRINITY_DN580415_c1_g1	0.00	6.88	0.00	6.46	32.31	14.42	0.00	0.00	51.97	0.00
TRINITY_DN580415_c1_g3	0.00	19.51	29.67	7.14	17.80	23.91	15.98	0.00	27.73	0.00
TRINITY_DN580415_c4_g1	0.00	0.00	0.00	0.00	0.00	0.00	0.00	0.00	0.00	0.00
TRINITY_DN580415_c5_g1	0.00	0.00	13.01	0.00	19.55	0.00	0.00	0.00	12.17	0.00
TRINITY_DN580415_c6_g1	0.00	0.00	6.36	5.61	6.38	0.00	0.00	0.00	0.00	0.00
TRINITY_DN580415_c7_g1	0.00	0.00	9.82	0.00	0.00	0.00	0.00	0.00	18.50	0.00
TRINITY_DN580415_c8_g1	0.00	0.00	0.00	8.07	0.00	0.00	0.00	0.00	0.00	0.00
TRINITY_DN580416_c0_g1	0.00	0.00	0.00	0.00	27.60	0.00	0.00	0.00	0.00	0.00
TRINITY_DN580418_c0_g1	0.00	0.00	0.00	0.00	0.00	0.00	0.00	0.00	0.00	0.00
TRINITY_DN580418_c1_g1	0.00	0.00	0.00	0.00	0.00	11.28	0.00	0.00	0.00	0.00
TRINITY_DN580419_c0_g1	0.00	6.18	0.00	2.08	1.73	1.69	0.00	1.56	0.00	0.00
TRINITY_DN58041_c1_g2	0.00	0.00	38.81	5.79	0.00	0.00	0.00	0.00	0.00	0.00
TRINITY_DN58041_c2_g1	0.00	15.65	0.00	22.67	0.00	0.00	0.00	0.00	0.00	0.00
TRINITY_DN58041_c3_g2	0.00	0.00	0.00	1.48	4.92	2.42	0.00	0.00	4.62	0.00
TRINITY_DN58041_c4_g1	0.00	0.00	0.00	11.97	42.75	8.57	0.00	0.00	15.90	0.00
TRINITY_DN58041_c6_g1	0.00	0.00	0.00	0.00	0.00	0.00	0.00	0.00	1.39	0.00
TRINITY_DN58041_c8_g2	0.00	0.00	40.67	9.57	0.00	0.00	4.77	0.00	0.00	0.00
TRINITY_DN580426_c0_g1	0.00	0.00	0.00	0.00	0.00	0.00	0.00	0.00	0.00	0.00
TRINITY_DN580428_c0_g1	0.00	0.00	0.00	0.00	0.00	0.00	0.00	0.00	0.00	0.00
TRINITY_DN580429_c0_g1	0.00	0.00	0.00	0.00	0.00	0.00	0.00	0.00	0.00	0.00
TRINITY_DN58042_c0_g1	0.00	0.00	0.00	0.00	0.00	0.00	0.00	0.00	5.73	0.00
TRINITY_DN58042_c0_g2	0.00	0.00	0.00	0.00	0.00	0.00	0.00	0.00	0.00	0.00
TRINITY_DN580431_c0_g1	0.00	0.00	0.00	4.88	8.24	0.00	0.00	0.00	7.65	0.00
TRINITY_DN580432_c0_g1	0.00	0.00	0.00	0.00	0.00	0.00	0.00	0.00	0.00	0.00
TRINITY_DN580433_c0_g1	0.00	0.00	2.59	0.00	7.41	0.00	0.00	0.00	0.00	0.00
TRINITY_DN580433_c0_g2	0.00	0.00	14.90	3.00	9.97	5.00	4.48	4.38	4.66	4.41
TRINITY_DN580433_c1_g2	0.00	0.00	0.00	3.54	0.00	0.00	0.00	0.00	0.00	0.00
TRINITY_DN580434_c0_g1	0.00	0.00	0.00	0.00	12.91	0.00	0.00	0.00	0.00	0.00
TRINITY_DN580434_c1_g1	0.00	0.00	0.00	0.00	6.46	0.00	0.00	0.00	6.03	0.00
TRINITY_DN580436_c1_g1	0.00	0.00	0.00	0.00	0.00	0.00	0.00	0.00	26.24	0.00
TRINITY_DN580437_c0_g1	0.00	0.00	0.00	0.00	21.80	0.00	0.00	0.00	0.00	0.00
TRINITY_DN58043_c0_g1	0.00	0.00	0.00	0.00	0.00	0.00	0.00	0.00	0.00	0.00
TRINITY_DN580441_c0_g1	0.00	0.00	0.00	0.00	0.00	0.00	0.00	0.00	0.00	0.00
TRINITY_DN580441_c1_g1	0.00	0.00	0.00	0.00	0.00	0.00	0.00	0.00	35.99	0.00
TRINITY_DN580442_c0_g1	0.00	0.00	0.00	0.00	0.00	0.00	0.00	0.00	0.00	0.00
TRINITY_DN580443_c0_g1	0.00	0.00	0.00	0.00	0.00	0.00	0.00	0.00	11.32	0.00
TRINITY_DN580443_c1_g1	0.00	0.00	0.00	0.00	0.00	6.18	0.00	0.00	0.00	0.00
TRINITY_DN580445_c0_g1	0.00	0.00	0.00	0.00	0.00	0.00	0.00	0.00	0.00	0.00
TRINITY_DN580446_c0_g1	0.00	0.00	0.00	0.00	0.00	0.00	0.00	0.00	7.70	0.00
TRINITY_DN580447_c0_g1	0.00	0.00	0.00	0.00	0.00	0.00	0.00	0.00	0.00	0.00
TRINITY_DN580448_c0_g1	0.00	0.00	0.00	0.00	19.64	0.00	0.00	17.45	0.00	0.00
TRINITY_DN580449_c0_g1	0.00	0.00	0.00	0.00	0.00	0.00	0.00	0.00	0.00	0.00
TRINITY_DN580449_c1_g2	0.00	0.00	0.00	0.00	0.00	0.00	0.00	0.00	0.00	0.00
TRINITY_DN580449_c3_g1	0.00	0.00	0.00	0.00	0.00	0.00	0.00	0.00	0.00	0.00
TRINITY_DN580449_c4_g1	0.00	0.00	0.00	0.00	0.00	0.00	0.00	0.00	0.00	0.00
TRINITY_DN580449_c5_g1	0.00	0.00	8.02	14.37	0.00	0.00	0.00	0.00	0.00	0.00
TRINITY_DN580449_c8_g1	0.00	0.00	0.00	0.00	0.00	0.00	0.00	0.00	0.00	0.00
TRINITY_DN58044_c1_g1	0.00	0.00	0.00	0.00	0.00	0.00	0.00	0.00	0.00	0.00
TRINITY_DN580454_c0_g1	0.00	0.00	0.00	0.00	0.00	0.00	0.00	0.00	0.00	0.00
TRINITY_DN580455_c0_g1	0.00	0.00	0.00	7.75	0.00	0.00	0.00	0.00	12.18	0.00
TRINITY_DN580458_c1_g1	0.00	0.00	0.00	0.00	20.13	0.00	0.00	0.00	0.00	0.00
TRINITY_DN580459_c0_g1	0.00	0.00	0.00	0.00	0.00	0.00	0.00	13.92	0.00	0.00
TRINITY_DN58045_c0_g1	0.00	0.00	0.00	9.92	41.87	0.00	0.00	0.00	0.00	7.36
TRINITY_DN58045_c0_g2	0.00	0.00	11.29	0.00	0.00	0.00	0.00	0.00	0.00	0.00
TRINITY_DN58045_c0_g3	0.00	0.00	0.00	0.00	0.00	0.00	0.00	0.00	0.00	0.00
TRINITY_DN580461_c1_g1	0.00	0.00	0.00	0.00	0.00	0.00	0.00	0.00	0.00	0.00
TRINITY_DN580465_c0_g1	0.00	0.00	0.00	0.00	12.33	0.00	0.00	0.00	0.00	0.00
TRINITY_DN580467_c1_g1	0.00	0.00	0.00	0.00	39.99	19.82	0.00	0.00	0.00	0.00
TRINITY_DN580468_c0_g1	0.00	0.00	31.21	0.00	16.01	0.00	0.00	0.00	0.00	0.00
TRINITY_DN580469_c1_g1	0.00	0.00	0.00	0.00	0.00	0.00	0.00	0.00	0.00	0.00
TRINITY_DN58046_c0_g1	0.00	0.00	0.00	5.61	0.00	0.00	0.00	0.00	8.83	0.00
TRINITY_DN58046_c0_g2	0.00	0.00	0.00	4.84	0.00	0.00	0.00	0.00	15.15	0.00
TRINITY_DN58046_c1_g1	0.00	0.00	0.00	0.00	0.00	0.00	0.00	0.00	0.00	0.00
TRINITY_DN580470_c0_g1	0.00	0.00	0.00	0.00	6.00	12.10	0.00	0.00	0.00	0.00
TRINITY_DN580475_c0_g1	0.00	0.00	26.08	0.00	9.88	0.00	7.77	0.00	0.00	7.72
TRINITY_DN580477_c0_g1	0.00	0.00	0.00	0.00	0.00	0.00	0.00	0.00	0.00	0.00
TRINITY_DN580479_c0_g1	0.00	0.00	26.49	3.97	0.00	0.00	0.00	0.00	6.19	0.00
TRINITY_DN580484_c0_g1	0.00	0.00	0.00	0.00	0.00	0.00	0.00	0.00	7.56	0.00
TRINITY_DN580485_c0_g1	0.00	0.00	0.00	0.00	0.00	0.00	0.00	0.00	0.00	0.00
TRINITY_DN580486_c1_g1	0.00	0.00	0.00	4.10	0.00	0.00	0.00	0.00	0.00	0.00
TRINITY_DN580486_c4_g1	0.00	0.00	0.00	0.00	0.00	3.47	0.00	3.09	0.00	0.00
TRINITY_DN580486_c5_g1	0.00	0.00	0.00	0.00	0.00	0.00	0.00	0.00	0.00	0.00
TRINITY_DN580486_c6_g1	0.00	0.00	0.00	0.00	0.00	0.00	0.00	0.00	0.00	0.00
TRINITY_DN580487_c0_g1	0.00	0.00	0.00	5.45	18.44	0.00	16.32	0.00	0.00	0.00
TRINITY_DN580488_c0_g1	0.00	0.00	0.00	0.00	0.00	0.00	0.00	0.00	0.00	0.00
TRINITY_DN580488_c0_g4	0.00	0.00	0.00	0.00	0.00	13.15	0.00	0.00	4.10	0.00
TRINITY_DN580488_c1_g1	0.00	0.00	0.00	0.00	0.00	0.00	0.00	0.00	0.00	0.00
TRINITY_DN580488_c1_g2	0.00	0.00	0.00	0.00	0.00	0.00	0.00	0.00	0.00	0.00
TRINITY_DN580488_c2_g1	0.00	0.00	0.00	0.00	0.00	0.00	0.00	0.00	0.00	0.00
TRINITY_DN580488_c3_g1	0.00	8.55	0.00	3.13	0.00	5.22	0.00	0.00	14.49	0.00
TRINITY_DN580488_c4_g1	0.00	0.00	0.00	0.00	0.00	0.00	0.00	0.00	15.14	0.00
TRINITY_DN580488_c5_g1	0.00	0.00	0.00	0.00	0.00	0.00	0.00	0.00	0.00	0.00
TRINITY_DN58048_c0_g1	0.00	27.22	10.91	26.15	11.96	11.10	0.00	0.00	11.40	0.00
TRINITY_DN58048_c1_g1	0.00	0.00	0.00	0.00	0.00	0.00	0.00	0.00	0.00	0.00
TRINITY_DN58048_c2_g1	0.00	0.00	0.00	6.11	0.00	0.00	0.00	0.00	9.64	0.00
TRINITY_DN580490_c0_g1	0.00	0.00	0.00	0.00	0.00	0.00	0.00	15.56	0.00	0.00
TRINITY_DN580491_c0_g1	0.00	0.00	0.00	0.00	0.00	0.00	0.00	0.00	0.00	0.00
TRINITY_DN580492_c0_g1	0.00	0.00	14.68	6.34	0.00	0.00	0.00	0.00	0.00	0.00
TRINITY_DN580495_c0_g1	0.00	0.00	17.14	0.00	0.00	0.00	15.28	0.00	0.00	0.00
TRINITY_DN580495_c1_g1	0.00	0.00	0.00	0.00	0.00	0.00	0.00	0.00	5.90	5.61
TRINITY_DN580496_c0_g1	0.00	0.00	0.00	0.00	0.00	5.02	0.00	0.00	0.00	0.00
TRINITY_DN580498_c0_g2	0.00	0.00	0.00	0.00	0.00	0.00	0.00	0.00	0.00	0.00
TRINITY_DN580498_c1_g1	0.00	0.00	0.00	0.00	0.00	0.00	0.00	0.00	0.00	0.00
TRINITY_DN580498_c2_g1	0.00	0.00	0.00	0.00	21.00	0.00	0.00	0.00	0.00	0.00
TRINITY_DN580499_c0_g1	0.00	0.00	0.00	0.00	0.00	0.00	0.00	0.00	0.00	0.00
TRINITY_DN58049_c0_g1	0.00	0.00	0.00	0.00	0.00	0.00	0.00	0.00	0.00	0.00
TRINITY_DN58049_c0_g2	0.00	0.00	0.00	3.24	5.38	0.00	0.00	0.00	5.03	0.00
TRINITY_DN58049_c1_g1	0.00	5.04	0.00	0.00	0.00	0.00	0.00	0.00	11.46	0.00
TRINITY_DN58049_c1_g2	0.00	0.00	8.28	2.51	0.00	0.00	0.00	0.00	7.79	0.00
TRINITY_DN58049_c2_g2	0.00	0.00	0.00	4.86	0.00	0.00	0.00	0.00	0.00	0.00
TRINITY_DN58049_c3_g1	0.00	2.72	0.00	11.81	60.74	19.82	0.00	2.95	39.52	0.00
TRINITY_DN58049_c6_g1	0.00	0.00	0.00	0.00	0.00	0.00	0.00	0.00	0.00	0.00
TRINITY_DN58049_c7_g1	0.00	0.00	0.00	0.00	0.00	0.00	0.00	0.00	0.00	0.00
TRINITY_DN58049_c9_g1	0.00	0.00	0.00	0.00	0.00	0.00	0.00	0.00	0.00	0.00
TRINITY_DN5804_c0_g2	0.00	1.43	43.22	10.01	28.88	4.74	8.09	0.00	31.23	12.20
TRINITY_DN580500_c0_g1	16.77	0.00	0.00	0.00	0.00	0.00	0.00	0.00	0.00	0.00
TRINITY_DN580502_c0_g1	0.00	0.00	0.00	4.55	0.00	0.00	6.78	0.00	14.59	0.00
TRINITY_DN580502_c0_g2	0.00	0.00	0.00	0.00	5.75	17.34	0.00	0.00	0.00	0.00
TRINITY_DN580502_c0_g3	0.00	0.00	0.00	0.00	99.19	19.61	0.00	0.00	0.00	0.00
TRINITY_DN580502_c1_g1	0.00	0.00	0.00	0.00	0.00	0.00	0.00	0.00	0.00	0.00
TRINITY_DN580502_c2_g1	0.00	0.00	0.00	0.00	0.00	0.00	0.00	6.58	0.00	0.00
TRINITY_DN580505_c0_g1	0.00	0.00	0.00	0.00	0.00	0.00	0.00	0.00	0.00	0.00
TRINITY_DN580507_c0_g1	0.00	0.00	0.00	0.00	0.00	6.33	11.28	0.00	17.63	0.00
TRINITY_DN58050_c1_g1	0.00	0.00	0.00	0.00	8.87	0.00	0.00	0.00	0.00	0.00
TRINITY_DN58050_c1_g2	0.00	0.00	0.00	0.00	0.00	0.00	6.23	0.00	0.00	0.00
TRINITY_DN58050_c3_g1	0.00	0.00	0.00	0.00	0.00	39.22	0.00	0.00	18.33	0.00
TRINITY_DN580514_c0_g1	0.00	0.00	0.00	0.00	8.29	0.00	0.00	0.00	0.00	0.00
TRINITY_DN580516_c0_g1	0.00	2.13	0.00	6.30	0.00	2.58	2.35	2.34	11.72	0.00
TRINITY_DN580516_c1_g1	0.00	0.00	0.00	0.00	0.00	0.00	0.00	0.00	64.15	0.00
TRINITY_DN580518_c0_g1	0.00	0.00	0.00	0.00	25.40	0.00	0.00	0.00	0.00	0.00
TRINITY_DN580519_c0_g1	0.00	12.50	60.51	37.80	64.27	34.21	10.29	34.44	94.13	3.37
TRINITY_DN58051_c0_g1	14.15	10.29	12.50	0.00	0.00	0.00	0.00	0.00	37.33	0.00
TRINITY_DN58051_c0_g2	0.00	0.00	0.00	2.92	0.00	0.00	0.00	0.00	13.58	0.00
TRINITY_DN58051_c1_g1	0.00	0.00	0.00	3.10	0.00	0.00	0.00	0.00	4.81	0.00
TRINITY_DN58051_c2_g1	0.00	0.00	0.00	0.00	8.83	0.00	0.00	0.00	0.00	0.00
TRINITY_DN58051_c3_g1	0.00	0.00	11.36	0.00	4.62	0.00	0.00	2.07	0.00	0.00
TRINITY_DN58051_c4_g1	0.00	0.00	0.00	1.57	0.00	2.56	1.18	0.00	0.00	0.00
TRINITY_DN58051_c7_g1	0.00	0.00	4.38	0.00	0.00	0.00	0.00	0.00	6.29	0.00
TRINITY_DN58051_c8_g1	0.00	13.03	0.00	4.79	3.97	23.78	0.00	0.00	11.14	0.00
TRINITY_DN58051_c9_g1	0.00	0.00	0.00	0.00	6.00	18.15	0.00	0.00	0.00	0.00
TRINITY_DN580520_c0_g1	0.00	0.00	0.00	0.00	7.11	0.00	0.00	1.60	6.65	0.00
TRINITY_DN580521_c0_g1	0.00	0.00	0.00	0.00	0.00	0.00	0.00	0.00	0.00	0.00
TRINITY_DN580523_c0_g1	0.00	0.00	0.00	0.00	7.63	0.00	0.00	0.00	0.00	0.00
TRINITY_DN580524_c0_g1	0.00	0.00	8.06	4.89	24.74	0.00	7.20	0.00	49.73	0.00
TRINITY_DN580528_c0_g1	0.00	0.00	0.00	0.00	0.00	0.00	0.00	0.00	0.00	11.11
TRINITY_DN580529_c0_g1	0.00	0.00	0.00	0.00	0.00	0.00	0.00	0.00	0.00	0.00
TRINITY_DN580529_c1_g1	0.00	0.00	0.00	0.00	0.00	0.00	0.00	0.00	0.00	0.00
TRINITY_DN58052_c1_g3	0.00	0.00	0.00	0.00	0.00	0.00	0.00	0.00	0.00	0.00
TRINITY_DN580530_c0_g1	0.00	0.00	0.00	0.00	17.82	0.00	0.00	0.00	0.00	0.00
TRINITY_DN580531_c0_g1	0.00	9.30	0.00	0.00	0.00	0.00	0.00	10.00	0.00	0.00
TRINITY_DN580534_c0_g1	0.00	0.00	0.00	3.12	0.00	0.00	0.00	0.00	12.16	0.00
TRINITY_DN580535_c0_g1	0.00	0.00	0.00	10.95	0.00	0.00	0.00	0.00	17.33	0.00
TRINITY_DN58053_c1_g1	0.00	0.00	12.74	0.00	31.95	18.74	0.00	0.00	36.27	0.00
TRINITY_DN58053_c1_g2	0.00	0.00	0.00	0.00	0.00	19.98	0.00	0.00	0.00	0.00
TRINITY_DN58053_c1_g3	0.00	0.00	0.00	11.04	0.00	0.00	0.00	0.00	0.00	0.00
TRINITY_DN58053_c1_g4	0.00	0.00	0.00	0.00	0.00	0.00	0.00	0.00	0.00	0.00
TRINITY_DN58053_c4_g1	0.00	0.00	0.00	0.00	0.00	0.00	0.00	0.00	0.00	0.00
TRINITY_DN58053_c5_g1	0.00	0.00	0.00	0.00	0.00	0.00	6.43	0.00	16.85	0.00
TRINITY_DN580540_c0_g1	0.00	0.00	0.00	4.53	0.00	15.29	6.75	0.00	0.00	0.00
TRINITY_DN580542_c0_g1	0.00	0.00	11.13	6.67	0.00	0.00	0.00	0.00	0.00	0.00
TRINITY_DN580542_c1_g1	0.00	10.42	6.33	0.00	19.04	0.00	0.00	0.00	39.44	5.63
TRINITY_DN580545_c0_g1	0.00	0.00	0.00	0.00	0.00	0.00	0.00	0.00	0.00	0.00
TRINITY_DN580546_c0_g1	0.00	0.00	0.00	0.00	0.00	0.00	0.00	0.00	0.00	0.00
TRINITY_DN580547_c0_g1	0.00	0.00	0.00	0.00	0.00	0.00	0.00	0.00	0.00	0.00
TRINITY_DN58054_c1_g1	0.00	0.00	0.00	0.00	0.00	0.00	0.00	0.00	0.00	0.00
TRINITY_DN58054_c1_g2	0.00	0.00	0.00	0.00	0.00	0.00	0.00	0.00	8.73	0.00
TRINITY_DN58054_c1_g3	0.00	0.00	0.00	0.00	0.00	0.00	0.00	0.00	0.00	0.00
TRINITY_DN580550_c0_g1	0.00	0.00	0.00	0.00	0.00	0.00	0.00	0.00	15.53	0.00
TRINITY_DN580550_c1_g1	0.00	0.00	0.00	0.00	0.00	0.00	0.00	0.00	0.00	0.00
TRINITY_DN580552_c0_g1	0.00	0.00	0.00	0.00	0.00	0.00	0.00	7.29	0.00	0.00
TRINITY_DN580554_c0_g1	0.00	0.00	10.90	0.00	10.93	0.00	0.00	0.00	5.11	0.00
TRINITY_DN580555_c0_g1	0.00	0.00	0.00	0.00	0.00	0.00	0.00	0.00	0.00	0.00
TRINITY_DN580558_c0_g1	0.00	0.00	0.00	4.45	14.89	0.00	0.00	0.00	6.93	0.00
TRINITY_DN580559_c0_g1	0.00	0.00	0.00	0.00	3.29	0.00	0.00	0.00	6.18	0.00
TRINITY_DN580559_c0_g2	0.00	0.00	0.00	0.00	0.00	0.00	0.00	0.00	0.00	0.00
TRINITY_DN580559_c1_g1	0.00	0.00	0.00	0.00	0.00	0.00	0.00	0.00	12.36	0.00
TRINITY_DN58055_c0_g1	0.00	0.00	32.62	29.03	36.01	0.00	0.00	0.00	17.97	0.00
TRINITY_DN580560_c0_g1	0.00	0.00	0.00	1.81	3.00	0.00	0.00	0.00	2.81	0.00
TRINITY_DN580560_c1_g1	0.00	0.00	0.00	0.00	39.68	0.00	0.00	0.00	0.00	0.00
TRINITY_DN580562_c0_g1	0.00	0.00	0.00	0.00	0.00	0.00	0.00	0.00	0.00	0.00
TRINITY_DN580568_c0_g1	0.00	0.00	0.00	0.00	7.81	0.00	0.00	0.00	3.65	0.00
TRINITY_DN580569_c0_g1	0.00	0.00	0.00	0.00	0.00	0.00	0.00	0.00	11.05	0.00
TRINITY_DN58056_c0_g1	0.00	0.00	0.00	1.51	8.50	0.00	0.00	0.00	0.00	0.00
TRINITY_DN580571_c0_g2	0.00	0.00	10.17	0.00	10.31	0.00	0.00	0.00	0.00	0.00
TRINITY_DN580571_c1_g1	0.00	18.95	0.00	0.00	0.00	0.00	0.00	0.00	0.00	0.00
TRINITY_DN580571_c2_g1	0.00	0.00	0.00	0.00	0.00	0.00	0.00	0.00	0.00	0.00
TRINITY_DN580571_c3_g2	0.00	0.00	0.00	4.51	8.16	0.00	0.00	0.00	0.00	0.00
TRINITY_DN580571_c3_g3	0.00	0.00	0.00	0.00	0.00	0.00	0.00	0.00	0.00	0.00
TRINITY_DN580573_c0_g1	0.00	0.00	0.00	0.00	0.00	0.00	0.00	0.00	0.00	0.00
TRINITY_DN580573_c0_g2	0.00	0.00	0.00	0.00	0.00	0.00	0.00	0.00	10.24	0.00
TRINITY_DN580574_c0_g1	0.00	0.00	0.00	0.00	0.00	0.00	0.00	8.31	8.83	0.00
TRINITY_DN580576_c0_g1	0.00	0.00	0.00	0.00	0.00	0.00	0.00	0.00	17.81	0.00
TRINITY_DN580577_c0_g1	0.00	0.00	0.00	0.00	0.00	0.00	0.00	0.00	0.00	0.00
TRINITY_DN580577_c0_g2	0.00	0.00	0.00	0.00	0.00	0.00	0.00	0.00	0.00	0.00
TRINITY_DN58057_c0_g2	0.00	3.95	19.17	0.00	0.00	9.65	0.00	0.00	0.00	0.00
TRINITY_DN58057_c1_g1	0.00	1.53	0.00	0.00	1.88	0.00	0.00	0.00	5.83	0.00
TRINITY_DN58057_c2_g1	0.00	0.00	0.00	0.00	0.00	0.00	0.00	0.00	0.00	0.00
TRINITY_DN58057_c3_g1	0.00	0.00	0.00	0.00	0.00	12.72	0.00	0.00	0.00	0.00
TRINITY_DN580583_c0_g1	0.00	0.00	0.00	0.00	0.00	0.00	0.00	0.00	0.00	4.10
TRINITY_DN580584_c0_g1	0.00	0.00	0.00	0.00	38.85	0.00	0.00	0.00	0.00	0.00
TRINITY_DN580585_c1_g1	0.00	0.00	0.00	0.00	0.00	0.00	0.00	0.00	0.00	0.00
TRINITY_DN580589_c0_g1	0.00	0.00	0.00	0.00	0.00	0.00	0.00	0.00	15.29	0.00
TRINITY_DN58058_c0_g1	0.00	0.00	0.00	19.96	0.00	0.00	0.00	0.00	11.27	0.00
TRINITY_DN58058_c0_g2	0.00	0.00	0.00	4.89	0.00	0.00	0.00	17.58	0.00	0.00
TRINITY_DN58058_c0_g3	0.00	5.45	16.07	9.39	22.30	6.58	6.71	12.00	39.87	0.00
TRINITY_DN58058_c1_g1	0.00	0.00	0.00	15.79	0.00	0.00	0.00	0.00	0.00	0.00
TRINITY_DN58058_c2_g1	0.00	0.00	0.00	0.00	0.00	0.00	0.00	0.00	21.41	0.00
TRINITY_DN580590_c0_g1	0.00	0.00	0.00	0.00	0.00	0.00	0.00	0.00	15.55	0.00
TRINITY_DN580591_c0_g1	0.00	0.00	0.00	0.00	0.00	0.00	0.00	0.00	0.00	0.00
TRINITY_DN580593_c1_g1	0.00	0.00	0.00	0.00	0.00	0.00	0.00	0.00	0.00	0.00
TRINITY_DN580595_c0_g1	0.00	1.42	3.42	0.00	3.49	0.00	1.57	3.15	0.00	0.00
TRINITY_DN580598_c0_g1	0.00	0.00	0.00	0.00	0.00	0.00	0.00	0.00	0.00	9.80
TRINITY_DN580600_c0_g1	0.00	0.00	0.00	0.00	0.00	0.00	0.00	0.00	0.00	0.00
TRINITY_DN580601_c0_g1	0.00	0.00	0.00	0.00	0.00	0.00	0.00	0.00	0.00	0.00
TRINITY_DN580601_c1_g1	0.00	0.00	0.00	0.00	0.00	0.00	0.00	0.00	0.00	0.00
TRINITY_DN580607_c0_g1	0.00	0.00	0.00	0.00	0.00	0.00	0.00	0.00	0.00	0.00
TRINITY_DN580608_c0_g1	0.00	0.00	12.65	15.28	0.00	0.00	0.00	0.00	0.00	0.00
TRINITY_DN58060_c0_g1	0.00	0.00	2.71	0.00	2.77	2.07	1.90	0.00	15.10	0.00
TRINITY_DN58060_c1_g1	0.00	0.00	6.08	2.19	6.12	0.00	0.00	0.00	8.17	6.41
TRINITY_DN580611_c0_g1	13.42	0.00	0.00	36.55	31.03	0.00	0.00	13.69	72.21	0.00
TRINITY_DN580612_c0_g1	0.00	0.00	0.00	1.61	2.67	0.00	0.00	0.00	0.00	0.00
TRINITY_DN580614_c0_g1	0.00	0.00	0.00	0.00	0.00	0.00	0.00	0.00	0.00	0.00
TRINITY_DN580615_c0_g1	0.00	6.91	0.00	0.00	0.00	0.00	0.00	0.00	0.00	0.00
TRINITY_DN580618_c4_g1	0.00	0.00	0.00	0.00	0.00	0.00	0.00	0.00	0.00	0.00
TRINITY_DN580619_c0_g1	0.00	10.32	0.00	22.43	0.00	0.00	0.00	0.00	0.00	0.00
TRINITY_DN580619_c1_g1	0.00	0.00	50.51	0.00	0.00	0.00	0.00	0.00	0.00	0.00
TRINITY_DN58061_c0_g1	0.00	0.00	20.11	0.00	26.86	0.00	12.02	5.90	35.22	0.00
TRINITY_DN580620_c0_g1	0.00	0.00	0.00	0.00	0.00	0.00	0.00	0.00	30.85	0.00
TRINITY_DN580625_c0_g1	0.00	0.00	0.00	0.00	0.00	0.00	0.00	0.00	0.00	0.00
TRINITY_DN58062_c0_g1	0.00	6.36	0.00	2.34	0.00	0.00	0.00	0.00	0.00	0.00
TRINITY_DN58062_c0_g3	0.00	4.02	0.00	5.90	0.00	9.82	0.00	4.31	0.00	0.00
TRINITY_DN58062_c0_g4	0.00	0.00	0.00	19.24	0.00	0.00	0.00	0.00	0.00	0.00
TRINITY_DN58062_c0_g5	0.00	0.00	4.43	0.00	2.25	2.21	0.00	0.00	6.35	0.00
TRINITY_DN58062_c0_g6	0.00	0.00	0.00	0.00	10.01	0.00	0.00	0.00	0.00	0.00
TRINITY_DN58062_c2_g1	0.00	0.00	0.00	0.00	0.00	0.00	0.00	0.00	56.53	0.00
TRINITY_DN58062_c3_g1	0.00	0.00	0.00	4.84	0.00	0.00	0.00	0.00	7.57	0.00
TRINITY_DN580630_c0_g1	0.00	0.00	0.00	0.00	0.00	0.00	0.00	0.00	0.00	0.00
TRINITY_DN580630_c1_g1	0.00	0.00	0.00	0.00	0.00	0.00	0.00	0.00	0.00	0.00
TRINITY_DN580632_c0_g1	0.00	0.00	0.00	0.00	0.00	14.65	0.00	0.00	13.71	0.00
TRINITY_DN580635_c0_g1	0.00	0.00	0.00	0.00	0.00	0.00	0.00	0.00	0.00	0.00
TRINITY_DN580636_c0_g1	0.00	0.00	0.00	0.00	0.00	0.00	0.00	0.00	0.00	0.00
TRINITY_DN580636_c0_g2	0.00	0.00	0.00	0.00	0.00	0.00	0.00	0.00	27.21	0.00
TRINITY_DN580637_c0_g1	0.00	0.00	0.00	0.00	0.00	0.00	0.00	0.00	0.00	0.00
TRINITY_DN580639_c0_g1	0.00	28.47	0.00	0.00	0.00	0.00	0.00	0.00	0.00	0.00
TRINITY_DN58063_c0_g2	0.00	0.00	0.00	0.00	17.72	11.91	0.00	5.20	11.04	0.00
TRINITY_DN580641_c0_g1	0.00	0.00	0.00	7.11	0.00	0.00	10.64	0.00	0.00	0.00
TRINITY_DN580642_c0_g1	0.00	6.80	2.43	4.84	0.00	10.59	2.17	0.00	0.00	2.21
TRINITY_DN580645_c0_g1	0.00	0.00	0.00	0.00	0.00	0.00	0.00	0.00	0.00	0.00
TRINITY_DN580645_c0_g2	0.00	0.00	0.00	0.00	0.00	11.76	0.00	0.00	0.00	0.00
TRINITY_DN580646_c0_g1	0.00	0.00	0.00	8.09	0.00	0.00	0.00	0.00	25.19	0.00
TRINITY_DN580646_c1_g1	0.00	0.00	0.00	3.46	5.75	0.00	0.00	0.00	0.00	0.00
TRINITY_DN580647_c0_g1	0.00	0.00	0.00	0.00	0.00	0.00	0.00	0.00	0.00	0.00
TRINITY_DN580648_c0_g1	0.00	0.00	0.00	0.00	0.00	0.00	0.00	0.00	0.00	0.00
TRINITY_DN580649_c0_g1	0.00	0.00	0.00	0.00	0.00	0.00	0.00	0.00	0.00	0.00
TRINITY_DN580650_c1_g1	0.00	0.00	0.00	0.00	0.00	12.90	0.00	0.00	0.00	0.00
TRINITY_DN580653_c0_g1	0.00	0.00	0.00	0.00	0.00	0.00	0.00	0.00	0.00	0.00
TRINITY_DN580655_c0_g1	0.00	5.32	0.00	3.89	17.94	0.00	0.00	0.00	0.00	0.00
TRINITY_DN580655_c0_g2	0.00	0.00	9.49	17.01	28.79	0.00	0.00	0.00	0.00	0.00
TRINITY_DN580655_c0_g3	0.00	28.45	28.23	26.31	37.73	10.10	6.94	14.79	189.07	1.83
TRINITY_DN580658_c0_g1	0.00	0.00	0.00	0.00	0.00	0.00	0.00	8.51	0.00	0.00
TRINITY_DN580659_c1_g1	0.00	0.00	0.00	0.00	0.00	0.00	0.00	0.00	0.00	0.00
TRINITY_DN580660_c0_g1	0.00	4.72	22.96	0.00	11.49	5.39	0.00	0.00	0.00	0.00
TRINITY_DN580660_c1_g1	0.00	0.00	0.00	0.00	0.00	0.00	0.00	0.00	0.00	0.00
TRINITY_DN580660_c2_g1	0.00	0.00	0.00	8.17	0.00	0.00	0.00	0.00	0.00	0.00
TRINITY_DN580660_c4_g1	0.00	0.00	0.00	0.00	0.00	0.00	0.00	0.00	16.12	0.00
TRINITY_DN580663_c0_g1	0.00	0.00	0.00	0.00	13.50	0.00	11.83	0.00	12.54	0.00
TRINITY_DN580669_c2_g1	0.00	0.00	0.00	0.00	0.00	0.00	0.00	0.00	0.00	0.00
TRINITY_DN580669_c4_g1	0.00	0.00	0.00	0.00	0.00	0.00	0.00	0.00	0.00	0.00
TRINITY_DN58066_c0_g1	0.00	0.00	0.00	4.66	26.24	0.00	4.06	0.00	11.86	0.00
TRINITY_DN58066_c0_g3	0.00	0.00	0.00	4.45	0.00	0.00	6.62	0.00	0.00	0.00
TRINITY_DN58066_c0_g4	0.00	4.33	15.64	2.14	3.55	3.48	1.59	0.00	5.72	0.00
TRINITY_DN58066_c0_g5	1.40	11.35	24.63	10.37	37.15	15.99	2.21	10.54	33.32	2.23
TRINITY_DN58066_c3_g1	0.00	0.00	0.00	0.00	0.00	0.00	0.00	0.00	9.35	0.00
TRINITY_DN580670_c0_g1	0.00	0.00	0.00	0.00	0.00	0.00	0.00	0.00	0.00	0.00
TRINITY_DN580671_c1_g1	0.00	0.00	0.00	0.00	0.00	0.00	0.00	0.00	0.00	0.00
TRINITY_DN580672_c0_g1	0.00	0.00	0.00	9.32	0.00	0.00	0.00	0.00	0.00	0.00
TRINITY_DN580673_c0_g1	0.00	0.00	0.00	0.00	39.99	0.00	0.00	0.00	0.00	0.00
TRINITY_DN58067_c0_g1	0.00	0.00	0.00	0.00	0.00	0.00	0.00	0.00	0.00	0.00
TRINITY_DN580681_c0_g1	0.00	0.00	0.00	0.00	0.00	0.00	3.97	0.00	6.96	0.00
TRINITY_DN580683_c0_g1	0.00	0.00	0.00	0.00	0.00	0.00	0.00	0.00	0.00	0.00
TRINITY_DN580684_c0_g1	0.00	0.00	0.00	0.00	0.00	0.00	0.00	0.00	0.00	0.00
TRINITY_DN580685_c0_g1	0.00	0.00	15.23	0.00	0.00	0.00	0.00	0.00	0.00	0.00
TRINITY_DN580687_c2_g1	0.00	0.00	0.00	0.00	18.54	0.00	0.00	0.00	0.00	0.00
TRINITY_DN580687_c6_g1	0.00	0.00	0.00	0.00	0.00	0.00	0.00	0.00	0.00	0.00
TRINITY_DN580688_c1_g1	0.00	0.00	6.25	7.63	6.32	6.28	0.00	0.00	0.00	0.00
TRINITY_DN58068_c0_g1	0.00	0.00	0.00	3.02	20.08	0.00	0.00	0.00	4.69	0.00
TRINITY_DN58068_c0_g3	0.00	0.00	0.00	12.90	0.00	0.00	19.36	0.00	13.81	0.00
TRINITY_DN58068_c0_g4	0.00	0.00	0.00	0.00	19.24	0.00	0.00	0.00	0.00	0.00
TRINITY_DN58068_c1_g1	0.00	0.00	55.48	0.00	0.00	0.00	0.00	0.00	0.00	0.00
TRINITY_DN58068_c2_g1	0.00	0.00	0.00	0.00	26.64	0.00	0.00	0.00	24.73	0.00
TRINITY_DN58068_c5_g1	0.00	0.00	0.00	0.00	0.00	0.00	0.00	0.00	26.77	0.00
TRINITY_DN58068_c8_g1	0.00	0.00	0.00	0.00	0.00	0.00	0.00	10.89	0.00	0.00
TRINITY_DN58068_c9_g1	0.00	0.00	0.00	19.10	0.00	0.00	0.00	0.00	0.00	0.00
TRINITY_DN580691_c0_g1	0.00	0.00	14.69	0.00	0.00	0.00	0.00	0.00	2.34	0.00
TRINITY_DN580694_c0_g1	0.00	0.00	0.00	0.00	0.00	0.00	0.00	0.00	13.81	0.00
TRINITY_DN580695_c0_g1	0.00	0.00	0.00	0.00	16.62	0.00	0.00	0.00	0.00	0.00
TRINITY_DN580699_c0_g1	0.00	0.00	0.00	0.00	0.00	0.00	0.00	0.00	0.00	0.00
TRINITY_DN58069_c0_g1	0.00	0.00	0.00	0.00	40.88	0.00	0.00	7.06	0.00	0.00
TRINITY_DN58069_c1_g1	0.00	18.93	0.00	0.00	0.00	0.00	0.00	0.00	0.00	0.00
TRINITY_DN5806_c0_g2	0.00	53.78	92.42	80.79	90.43	54.84	25.74	25.54	424.63	17.04
TRINITY_DN5806_c3_g1	7.64	0.00	0.00	0.00	0.00	0.00	0.00	0.00	0.00	0.00
TRINITY_DN5806_c4_g1	0.00	23.99	0.00	0.00	46.86	0.00	0.00	0.00	43.44	0.00
TRINITY_DN5806_c4_g2	0.00	0.00	0.00	0.00	0.00	0.00	0.00	0.00	0.00	0.00
TRINITY_DN580702_c0_g1	0.00	0.00	0.00	3.64	0.00	0.00	0.00	0.00	0.00	0.00
TRINITY_DN580703_c0_g1	0.00	0.00	0.00	0.00	0.00	0.00	0.00	0.00	0.00	0.00
TRINITY_DN580704_c0_g1	0.00	0.00	0.00	3.80	0.00	6.36	0.00	0.00	17.71	0.00
TRINITY_DN580709_c0_g1	0.00	0.00	0.00	0.00	0.00	0.00	0.00	0.00	0.00	0.00
TRINITY_DN580709_c1_g1	0.00	0.00	0.00	0.00	0.00	0.00	0.00	0.00	0.00	0.00
TRINITY_DN58070_c0_g1	0.00	0.00	5.12	3.22	0.00	0.00	0.00	0.00	11.69	0.00
TRINITY_DN580711_c0_g1	0.00	0.00	0.00	0.00	0.00	0.00	0.00	0.00	0.00	0.00
TRINITY_DN580713_c1_g1	0.00	0.00	0.00	0.00	0.00	35.43	0.00	0.00	0.00	0.00
TRINITY_DN580715_c0_g1	0.00	0.00	0.00	0.00	0.00	0.00	0.00	0.00	0.00	0.00
TRINITY_DN580717_c1_g1	0.00	0.00	0.00	0.00	36.16	0.00	0.00	0.00	0.00	0.00
TRINITY_DN580717_c2_g1	0.00	0.00	16.84	0.00	0.00	0.00	0.00	0.00	0.00	0.00
TRINITY_DN580718_c0_g1	0.00	0.00	28.82	0.00	0.00	0.00	0.00	0.00	0.00	0.00
TRINITY_DN58071_c0_g1	0.00	0.00	0.00	0.00	26.80	0.00	0.00	0.00	15.98	0.00
TRINITY_DN580723_c0_g1	0.00	0.00	0.00	0.00	0.00	0.00	0.00	0.00	0.00	0.00
TRINITY_DN580727_c0_g1	0.00	0.00	0.00	0.00	0.00	0.00	0.00	0.00	0.00	0.00
TRINITY_DN580728_c0_g2	0.00	0.00	0.00	0.00	0.00	0.00	0.00	0.00	0.00	0.00
TRINITY_DN580729_c0_g1	0.00	0.00	0.00	0.00	0.00	0.00	5.33	0.00	0.00	0.00
TRINITY_DN58072_c0_g1	0.00	16.04	15.29	6.37	2.98	22.40	0.00	13.23	44.34	0.00
TRINITY_DN58072_c0_g2	0.00	0.00	0.00	0.00	0.00	2.17	0.63	0.00	2.23	0.00
TRINITY_DN58072_c2_g1	0.00	0.00	17.01	0.00	0.00	0.00	0.00	0.00	0.00	0.00
TRINITY_DN580732_c0_g1	0.00	0.00	0.00	0.00	5.36	5.39	0.00	0.00	0.00	0.00
TRINITY_DN580734_c0_g1	0.00	0.00	0.00	0.00	0.00	0.00	0.00	0.00	10.06	0.00
TRINITY_DN580736_c0_g2	0.00	0.00	0.00	0.00	0.00	0.00	0.00	0.00	0.00	0.00
TRINITY_DN580736_c1_g1	0.00	0.00	0.00	0.00	0.00	0.00	0.00	0.00	0.00	0.00
TRINITY_DN580736_c2_g1	0.00	0.00	4.22	3.88	2.15	0.00	5.80	1.93	8.10	0.00
TRINITY_DN580736_c3_g1	0.00	0.00	0.00	0.00	0.00	0.00	0.00	0.00	11.84	0.00
TRINITY_DN580736_c4_g1	0.00	0.00	0.00	0.00	12.20	0.00	0.00	0.00	0.00	0.00
TRINITY_DN580736_c5_g1	0.00	0.00	0.00	0.00	0.00	0.00	0.00	0.00	0.00	0.00
TRINITY_DN580736_c7_g1	0.00	0.00	15.60	0.00	0.00	31.76	0.00	0.00	0.00	0.00
TRINITY_DN580737_c0_g1	0.00	0.00	0.00	0.00	0.00	0.00	0.00	0.00	16.56	0.00
TRINITY_DN58073_c0_g2	0.00	0.00	0.00	4.63	6.59	0.00	0.00	0.00	0.00	0.00
TRINITY_DN58073_c0_g4	0.00	0.00	17.73	13.42	17.82	8.91	0.00	0.00	20.82	0.00
TRINITY_DN58073_c1_g1	0.00	0.00	0.00	4.06	0.00	0.00	0.00	0.00	12.64	0.00
TRINITY_DN58073_c2_g1	0.00	0.00	0.00	16.44	0.00	10.99	0.00	0.00	10.22	0.00
TRINITY_DN58073_c3_g1	0.00	11.87	0.00	8.54	29.08	0.00	0.00	0.00	26.99	0.00
TRINITY_DN58073_c5_g1	0.00	0.00	0.00	0.00	16.40	0.00	0.00	0.00	0.00	0.00
TRINITY_DN58073_c7_g1	0.00	0.00	0.00	0.00	0.00	0.00	0.00	0.00	0.00	0.00
TRINITY_DN58073_c8_g1	0.00	0.00	0.00	0.00	0.00	0.00	0.00	0.00	0.00	0.00
TRINITY_DN58073_c9_g1	0.00	0.00	12.58	0.00	0.00	0.00	0.00	0.00	0.00	0.00
TRINITY_DN580741_c0_g2	0.00	0.00	0.00	0.00	0.00	0.00	0.00	0.00	0.00	0.00
TRINITY_DN580742_c0_g1	0.00	3.88	0.00	0.00	0.00	9.47	0.00	0.00	4.42	0.00
TRINITY_DN580744_c0_g1	0.00	0.00	0.00	0.00	0.00	0.00	0.00	0.00	0.00	0.00
TRINITY_DN580746_c1_g1	0.00	0.00	0.00	0.00	0.97	0.00	0.00	0.00	0.00	0.00
TRINITY_DN580747_c0_g1	0.00	0.00	0.00	0.00	0.00	0.00	0.00	0.00	0.00	0.00
TRINITY_DN580747_c1_g1	0.00	0.00	0.00	0.00	0.00	0.00	0.00	0.00	0.00	0.00
TRINITY_DN580749_c0_g1	0.00	0.00	0.00	0.00	0.00	0.00	0.00	0.00	0.00	0.00
TRINITY_DN58074_c0_g1	0.00	0.00	0.00	0.00	0.00	0.00	0.00	0.00	0.00	0.00
TRINITY_DN58074_c1_g1	0.00	0.00	0.00	0.00	0.00	0.00	11.74	11.82	24.89	0.00
TRINITY_DN58074_c2_g1	0.00	0.00	0.00	1.85	0.00	0.00	0.00	0.00	5.76	0.00
TRINITY_DN58074_c3_g1	0.00	0.00	0.00	0.00	17.21	0.00	0.00	0.00	31.67	0.00
TRINITY_DN580752_c0_g1	0.00	14.39	0.00	3.51	0.00	0.00	0.00	0.00	0.00	0.00
TRINITY_DN580756_c0_g1	0.00	0.00	0.00	0.00	0.00	0.00	0.00	0.00	0.00	0.00
TRINITY_DN580759_c0_g1	0.00	0.00	0.00	0.00	0.00	0.00	0.00	0.00	0.00	0.00
TRINITY_DN58075_c2_g1	0.00	0.00	0.00	0.00	0.00	0.00	0.00	0.00	9.39	0.00
TRINITY_DN58075_c3_g1	0.00	0.00	0.00	0.00	0.00	0.00	0.00	0.00	0.00	0.00
TRINITY_DN58075_c4_g1	0.00	0.00	0.00	0.00	0.00	0.00	0.00	0.00	0.00	16.77
TRINITY_DN580760_c0_g1	0.00	0.00	0.00	0.00	11.46	0.00	0.00	0.00	0.00	10.01
TRINITY_DN580761_c0_g1	0.00	0.00	0.00	0.00	0.00	0.00	0.00	0.00	0.00	0.00
TRINITY_DN580761_c1_g1	0.00	0.00	0.00	0.00	13.09	0.00	0.00	5.75	0.00	0.00
TRINITY_DN580767_c0_g1	0.00	0.00	0.00	0.00	0.00	0.00	0.00	0.00	0.00	0.00
TRINITY_DN580768_c0_g1	5.06	57.12	102.26	87.16	211.09	59.13	40.63	51.63	217.37	8.04
TRINITY_DN580768_c0_g2	0.00	0.00	0.00	0.00	0.00	0.00	0.00	0.00	0.00	0.00
TRINITY_DN580768_c0_g3	0.00	0.00	0.00	0.00	0.00	0.00	0.00	0.00	0.00	0.00
TRINITY_DN580768_c0_g4	0.00	0.00	33.06	0.00	0.00	0.00	0.00	0.00	0.00	0.00
TRINITY_DN580769_c0_g1	0.00	0.00	0.00	0.00	0.00	0.00	0.00	0.00	12.00	0.00
TRINITY_DN58076_c0_g1	5.50	0.00	0.00	0.00	0.00	0.00	0.00	0.00	0.00	0.00
TRINITY_DN58076_c0_g2	0.00	2.42	11.70	0.00	8.89	0.00	0.00	5.28	40.32	2.63
TRINITY_DN580770_c0_g1	0.00	0.00	0.00	0.00	0.00	0.00	0.00	0.00	0.00	0.00
TRINITY_DN580771_c0_g3	0.00	3.33	0.00	2.45	8.11	4.05	4.72	0.00	0.00	0.00
TRINITY_DN580773_c0_g1	0.00	0.00	0.00	2.19	13.27	0.00	0.00	6.42	6.19	0.00
TRINITY_DN580773_c2_g1	0.00	0.00	7.09	0.00	0.00	0.00	3.22	0.00	10.05	0.00
TRINITY_DN580773_c6_g1	0.00	0.00	0.00	0.00	0.00	0.00	0.00	0.00	0.00	0.00
TRINITY_DN580773_c7_g1	0.00	0.00	0.00	8.17	0.00	0.00	0.00	0.00	0.00	0.00
TRINITY_DN580773_c8_g1	0.00	0.00	0.00	0.00	9.22	0.00	0.00	0.00	8.58	0.00
TRINITY_DN580776_c0_g1	0.00	0.00	0.00	0.00	20.86	0.00	0.00	0.00	9.70	0.00
TRINITY_DN580776_c1_g1	0.00	0.00	0.00	0.00	0.00	0.00	0.00	0.00	0.00	0.00
TRINITY_DN580777_c0_g1	0.00	0.00	0.00	0.00	0.00	0.00	0.00	0.00	0.00	0.00
TRINITY_DN580778_c0_g1	0.00	0.00	0.00	0.00	0.00	0.00	0.00	0.00	8.07	0.00
TRINITY_DN580778_c0_g2	0.00	0.00	0.00	0.00	0.00	0.00	0.00	0.00	0.00	0.00
TRINITY_DN580779_c0_g1	0.00	0.00	0.00	5.54	18.76	9.39	0.00	0.00	0.00	0.00
TRINITY_DN58077_c0_g1	0.00	2.32	7.41	0.00	0.00	1.40	0.00	1.30	0.00	0.00
TRINITY_DN58077_c0_g2	0.00	0.00	0.00	0.00	8.91	0.00	0.00	0.00	16.60	0.00
TRINITY_DN580780_c0_g1	0.00	0.00	0.00	0.00	0.00	0.00	0.00	0.00	0.00	0.00
TRINITY_DN580781_c0_g1	0.00	0.00	0.00	0.00	0.00	0.00	0.00	0.00	6.26	0.00
TRINITY_DN580785_c0_g1	0.00	0.00	0.00	0.00	0.00	0.00	0.00	0.00	6.69	0.00
TRINITY_DN580786_c0_g1	0.00	0.00	0.00	0.00	0.00	0.00	0.00	0.00	0.00	0.00
TRINITY_DN580789_c0_g1	0.00	0.00	7.54	4.59	22.81	0.00	0.00	0.00	0.00	0.00
TRINITY_DN58078_c0_g1	0.00	0.00	0.00	0.00	34.40	60.38	9.39	0.00	0.00	0.00
TRINITY_DN58078_c1_g2	0.00	8.43	10.17	12.84	41.24	20.59	0.00	9.05	28.72	0.00
TRINITY_DN580791_c0_g1	0.00	0.00	8.53	0.00	4.29	0.00	0.00	0.00	0.00	0.00
TRINITY_DN580794_c0_g1	0.00	0.00	0.00	0.00	15.50	0.00	0.00	0.00	7.20	0.00
TRINITY_DN580795_c0_g1	0.00	0.00	0.00	0.00	0.00	0.00	0.00	0.00	3.58	0.00
TRINITY_DN580797_c0_g1	0.00	0.00	0.00	0.00	0.00	0.00	0.00	0.00	0.00	0.00
TRINITY_DN580797_c1_g1	0.00	0.00	0.00	0.00	0.00	0.00	0.00	0.00	0.00	0.00
TRINITY_DN580798_c0_g1	0.00	0.00	0.00	0.00	0.00	0.00	0.00	0.00	0.00	0.00
TRINITY_DN580798_c1_g1	0.00	0.00	0.00	17.93	0.00	0.00	0.00	0.00	28.26	0.00
TRINITY_DN5807_c0_g1	0.00	0.00	0.00	0.00	0.00	0.00	0.00	0.00	0.00	0.00
TRINITY_DN5807_c0_g2	0.00	0.00	0.00	0.00	0.00	0.00	0.00	0.00	0.00	0.00
TRINITY_DN580800_c0_g1	0.00	0.00	0.00	0.00	0.00	0.00	0.00	0.00	0.00	0.00
TRINITY_DN580802_c0_g1	0.00	0.00	0.00	0.00	39.27	0.00	0.00	0.00	0.00	0.00
TRINITY_DN580805_c1_g1	0.00	0.00	0.00	0.00	3.01	0.00	0.00	2.67	0.00	0.00
TRINITY_DN580805_c2_g1	0.00	0.00	0.00	0.00	0.00	0.00	0.00	0.00	0.00	0.00
TRINITY_DN580805_c2_g2	0.00	0.00	0.00	0.00	0.00	0.00	0.00	0.00	0.00	0.00
TRINITY_DN580805_c3_g1	0.00	0.00	0.00	4.21	12.27	0.00	0.00	0.00	2.94	0.00
TRINITY_DN580805_c4_g1	0.00	0.00	0.00	0.00	0.00	0.00	0.00	0.00	0.83	0.00
TRINITY_DN580805_c5_g1	0.00	0.00	0.00	0.00	0.00	0.00	0.00	0.00	21.53	0.00
TRINITY_DN580806_c0_g1	0.00	0.00	18.70	0.00	19.24	0.00	0.00	0.00	0.00	0.00
TRINITY_DN580809_c0_g1	0.00	0.00	0.00	0.00	0.00	0.00	0.00	0.00	0.00	0.00
TRINITY_DN58080_c1_g1	0.00	11.78	0.00	0.00	0.00	0.00	0.00	0.00	0.00	0.00
TRINITY_DN58080_c3_g1	0.00	0.00	0.00	0.00	0.00	0.00	0.00	0.00	0.00	0.00
TRINITY_DN58080_c3_g2	0.00	0.00	0.00	0.00	0.00	0.00	0.00	0.00	0.00	0.00
TRINITY_DN58080_c3_g3	0.00	1.88	6.80	0.00	18.46	0.00	2.07	0.00	13.02	0.00
TRINITY_DN58080_c3_g5	0.00	0.00	0.00	0.00	0.00	0.00	0.00	8.62	59.01	0.00
TRINITY_DN58080_c4_g1	0.00	0.00	0.00	0.00	0.00	0.00	0.00	0.00	7.54	0.00
TRINITY_DN58080_c6_g1	0.00	0.00	0.00	0.00	50.70	0.00	0.00	0.00	0.00	0.00
TRINITY_DN58080_c9_g1	0.00	15.76	0.00	0.00	0.00	0.00	0.00	0.00	18.16	0.00
TRINITY_DN580810_c0_g1	0.00	1.52	0.00	2.25	1.87	1.83	0.00	0.00	8.81	0.00
TRINITY_DN580811_c0_g1	0.00	0.00	0.00	0.00	0.00	0.00	0.00	0.00	0.00	0.00
TRINITY_DN580814_c0_g1	0.00	0.00	0.00	0.00	0.00	0.00	0.00	0.00	8.78	0.00
TRINITY_DN580815_c1_g1	0.00	0.00	0.00	0.00	0.00	0.00	0.00	0.00	0.00	0.00
TRINITY_DN580816_c0_g1	0.00	0.00	0.00	0.00	4.76	0.00	0.00	0.00	4.45	0.00
TRINITY_DN580817_c0_g2	0.00	0.00	0.00	0.00	0.00	2.00	0.00	0.00	0.00	0.00
TRINITY_DN580817_c1_g1	0.00	0.00	16.23	6.53	5.42	0.00	0.00	0.00	5.07	0.00
TRINITY_DN580817_c1_g2	8.28	4.86	0.00	2.97	13.87	5.94	0.00	2.21	4.20	2.19
TRINITY_DN580817_c2_g1	0.00	0.00	0.00	1.85	0.00	3.04	0.00	0.00	7.63	0.00
TRINITY_DN580817_c2_g2	0.00	0.00	16.62	0.00	25.12	0.00	0.00	0.00	7.78	0.00
TRINITY_DN580817_c5_g1	0.00	0.00	0.00	0.00	0.00	0.00	0.00	0.00	5.71	0.00
TRINITY_DN580817_c6_g1	0.00	0.00	4.05	9.92	6.19	2.03	9.26	0.00	15.54	0.00
TRINITY_DN580817_c7_g1	0.00	0.00	0.00	0.00	0.00	0.00	0.00	0.00	4.83	0.00
TRINITY_DN580817_c8_g1	0.00	5.04	6.13	3.69	6.13	0.00	0.00	5.40	11.46	5.45
TRINITY_DN580818_c0_g1	0.00	12.31	0.00	0.00	0.00	0.00	0.00	0.00	14.01	0.00
TRINITY_DN580819_c0_g1	0.00	59.54	142.98	57.28	36.48	24.19	10.71	0.00	56.36	0.00
TRINITY_DN58081_c0_g1	5.75	14.99	0.00	1414.35	0.00	0.00	16.49	5.14	15.20	38.66
TRINITY_DN58081_c1_g1	5.77	6.07	21.58	13.05	29.26	14.62	12.34	0.00	87.61	0.00
TRINITY_DN580820_c0_g1	0.00	0.00	0.00	0.00	0.00	0.00	0.00	0.00	0.00	0.00
TRINITY_DN580824_c0_g1	0.00	0.00	0.00	0.00	0.00	0.00	0.00	0.00	0.00	0.00
TRINITY_DN580826_c0_g1	0.00	0.00	0.00	0.00	0.00	0.00	0.00	0.00	0.00	0.00
TRINITY_DN580826_c0_g2	0.00	0.00	1.70	0.00	0.00	3.41	0.00	3.14	0.00	0.00
TRINITY_DN580826_c1_g1	0.00	0.00	0.00	0.00	0.00	0.00	0.00	0.00	0.00	0.00
TRINITY_DN580826_c3_g1	0.00	0.00	0.00	0.00	0.00	0.00	0.00	0.00	20.35	9.56
TRINITY_DN580826_c4_g2	0.00	0.00	25.11	3.78	0.00	0.00	5.64	0.00	5.88	0.00
TRINITY_DN580827_c0_g1	0.00	0.00	0.00	4.45	14.89	0.00	0.00	0.00	0.00	0.00
TRINITY_DN580827_c1_g1	0.00	9.07	0.00	0.00	0.00	0.00	0.00	0.00	0.00	0.00
TRINITY_DN580828_c0_g1	0.00	0.00	0.00	0.00	0.00	10.25	0.00	0.00	19.17	0.00
TRINITY_DN580828_c1_g1	0.00	0.00	0.00	0.00	0.00	0.00	0.00	0.00	0.00	0.00
TRINITY_DN58082_c0_g1	0.00	0.00	0.00	0.00	26.98	0.00	0.00	0.00	0.00	0.00
TRINITY_DN58082_c1_g1	0.00	5.36	5.02	0.00	4.28	0.00	0.00	0.00	16.10	0.00
TRINITY_DN58082_c2_g1	0.00	0.00	0.00	0.00	0.00	0.00	0.00	0.00	0.00	0.00
TRINITY_DN58082_c3_g1	0.00	0.00	0.00	0.00	0.00	0.00	0.00	0.00	16.70	0.00
TRINITY_DN58082_c4_g1	0.00	0.00	0.00	0.00	0.00	0.00	0.00	0.00	0.00	0.00
TRINITY_DN58082_c5_g1	0.00	0.00	0.00	0.00	0.00	0.00	0.00	0.00	0.00	0.00
TRINITY_DN58082_c6_g1	0.00	0.00	0.00	0.00	0.00	0.00	0.00	0.00	0.00	0.00
TRINITY_DN580830_c0_g1	0.00	0.00	8.35	0.00	0.00	0.00	0.00	0.00	0.00	0.00
TRINITY_DN580832_c0_g1	0.00	14.69	0.00	0.00	0.00	0.00	0.00	0.00	0.00	0.00
TRINITY_DN580832_c1_g1	0.00	0.00	22.86	0.00	0.00	0.00	0.00	0.00	0.00	0.00
TRINITY_DN580833_c0_g1	0.00	0.00	0.00	0.00	20.33	0.00	0.00	0.00	0.00	0.00
TRINITY_DN580835_c1_g1	0.00	0.00	0.00	11.66	0.00	0.00	0.00	0.00	0.00	0.00
TRINITY_DN580835_c2_g1	0.00	0.00	0.00	0.00	0.00	0.00	0.00	0.00	0.00	0.00
TRINITY_DN580835_c3_g1	0.00	0.00	0.00	0.00	0.00	0.00	0.00	0.00	0.00	0.00
TRINITY_DN580835_c4_g1	0.00	0.00	0.00	0.00	0.00	0.00	0.00	0.00	0.00	0.00
TRINITY_DN580835_c5_g1	0.00	0.00	0.00	0.00	13.62	0.00	0.00	0.00	0.00	0.00
TRINITY_DN580836_c0_g1	0.00	0.00	0.00	0.00	0.00	0.00	0.00	0.00	0.00	0.00
TRINITY_DN580839_c0_g1	0.00	15.18	0.00	0.00	24.61	0.00	0.00	0.00	0.00	0.00
TRINITY_DN580839_c1_g1	0.00	0.00	0.00	0.00	0.00	0.00	0.00	0.00	0.00	0.00
TRINITY_DN580839_c2_g1	0.00	0.00	0.00	0.00	4.20	0.00	0.00	0.00	9.47	0.00
TRINITY_DN580839_c6_g1	0.00	0.00	0.00	0.00	0.00	0.00	0.00	0.00	0.00	0.00
TRINITY_DN580839_c7_g1	5.67	0.00	0.00	4.06	33.88	6.84	0.00	0.00	0.00	0.00
TRINITY_DN580839_c8_g1	0.00	0.00	0.00	0.00	0.00	0.00	0.00	0.00	0.00	2.24
TRINITY_DN58083_c0_g1	0.00	0.00	5.02	0.00	0.00	20.23	0.00	0.00	4.71	0.00
TRINITY_DN58083_c1_g1	0.00	0.00	0.00	0.00	0.00	0.00	0.00	0.00	0.00	0.00
TRINITY_DN580840_c0_g1	0.00	0.00	0.00	0.00	0.00	0.00	0.00	0.00	12.59	0.00
TRINITY_DN580842_c0_g1	8.77	0.00	0.00	30.54	41.48	0.00	0.00	0.00	0.00	0.00
TRINITY_DN580842_c1_g1	0.00	0.00	0.00	0.00	0.00	0.00	0.00	0.00	0.00	0.00
TRINITY_DN580842_c2_g1	0.00	17.50	0.00	0.00	0.00	0.00	0.00	0.00	0.00	0.00
TRINITY_DN580842_c3_g1	0.00	2.93	16.57	6.30	19.56	23.19	8.11	9.83	19.20	0.00
TRINITY_DN580842_c4_g1	0.00	0.00	0.00	0.00	0.00	0.00	0.00	0.00	0.00	0.00
TRINITY_DN580842_c7_g1	0.00	0.00	0.00	0.00	0.00	0.00	0.00	0.00	0.00	0.00
TRINITY_DN580842_c9_g1	0.00	0.00	0.00	10.59	0.00	0.00	0.00	16.00	16.70	0.00
TRINITY_DN580845_c0_g1	0.00	0.00	0.00	0.00	0.00	9.00	0.00	0.00	8.34	7.88
TRINITY_DN580845_c1_g1	0.00	0.00	0.00	0.00	0.00	0.00	0.00	0.00	0.00	9.51
TRINITY_DN580846_c0_g2	1.07	0.00	0.00	3.05	13.17	1.24	2.27	0.00	18.03	0.00
TRINITY_DN580846_c0_g4	0.00	6.38	11.58	0.00	0.00	7.76	0.00	0.00	0.00	0.00
TRINITY_DN580846_c1_g1	0.00	0.00	0.00	0.00	0.00	0.00	0.00	0.00	6.71	0.00
TRINITY_DN580846_c2_g2	0.00	0.00	0.00	9.55	0.00	0.00	0.00	0.00	0.00	0.00
TRINITY_DN580846_c6_g1	0.00	0.00	0.00	5.54	14.52	2.57	0.00	1.20	8.72	0.00
TRINITY_DN580846_c8_g1	0.00	0.00	0.00	0.00	18.39	0.00	0.00	0.00	0.00	0.00
TRINITY_DN580847_c0_g1	0.00	0.00	0.00	10.79	36.46	0.00	0.00	0.00	0.00	0.00
TRINITY_DN580848_c0_g1	0.00	0.00	0.00	3.47	0.00	0.00	0.00	0.00	0.00	0.00
TRINITY_DN580848_c1_g1	0.00	27.73	0.00	0.00	0.00	0.00	0.00	0.00	0.00	0.00
TRINITY_DN58084_c0_g1	9.55	0.00	0.00	3.87	24.71	18.19	0.00	0.00	16.95	0.00
TRINITY_DN58084_c0_g2	0.00	0.00	0.00	0.00	0.00	0.00	10.77	10.78	0.00	0.00
TRINITY_DN58084_c1_g1	0.00	0.00	0.00	0.00	2.14	0.00	0.00	0.00	0.00	0.00
TRINITY_DN58084_c2_g1	0.00	0.00	0.00	11.45	0.00	0.00	0.00	0.00	0.00	0.00
TRINITY_DN58084_c4_g1	0.00	0.00	0.00	0.00	46.61	0.01	0.00	0.00	0.00	0.00
TRINITY_DN580850_c0_g1	0.00	7.54	0.00	0.00	0.00	0.00	0.00	0.00	0.00	0.00
TRINITY_DN580851_c0_g1	0.00	4.47	10.86	0.00	0.00	10.95	0.00	0.00	0.00	0.00
TRINITY_DN580854_c0_g1	0.00	0.00	0.00	0.00	0.00	0.00	0.00	0.00	14.12	0.00
TRINITY_DN580857_c0_g1	0.00	0.00	0.00	0.00	0.00	0.00	0.00	0.00	0.00	0.00
TRINITY_DN580858_c0_g1	0.00	0.00	0.00	0.00	16.16	0.00	0.00	0.00	0.00	0.00
TRINITY_DN580859_c1_g1	0.00	0.00	13.64	0.00	0.00	0.00	0.00	0.00	0.00	0.00
TRINITY_DN58085_c0_g1	0.00	0.00	0.00	0.00	21.29	0.00	0.00	6.21	9.25	0.00
TRINITY_DN580863_c0_g1	0.00	0.00	0.00	0.00	0.00	0.00	0.00	0.00	0.00	4.66
TRINITY_DN580864_c0_g1	0.00	0.00	0.00	0.00	0.00	0.00	0.00	0.00	0.00	0.00
TRINITY_DN580865_c0_g1	0.00	0.00	0.00	0.00	0.00	0.00	0.00	6.30	30.31	6.37
TRINITY_DN580866_c0_g1	0.00	0.00	0.00	0.00	0.00	0.00	0.00	7.40	15.73	0.00
TRINITY_DN580867_c0_g1	0.00	0.00	0.00	0.00	0.00	0.00	0.00	0.00	0.00	0.00
TRINITY_DN580868_c0_g1	0.00	1.81	0.00	1.33	0.00	0.00	0.00	0.00	0.00	0.00
TRINITY_DN58086_c0_g1	0.00	0.00	0.00	1.48	1.24	0.00	0.00	0.00	1.17	0.00
TRINITY_DN58086_c0_g2	0.00	0.00	0.00	0.00	0.00	0.00	0.00	0.00	0.00	0.00
TRINITY_DN58086_c0_g3	0.00	0.00	0.00	0.00	0.00	0.00	0.00	0.00	0.00	0.00
TRINITY_DN58086_c1_g1	0.00	0.00	0.00	0.00	0.00	0.00	0.00	0.00	0.00	0.00
TRINITY_DN580870_c0_g1	0.00	0.00	0.00	0.00	0.00	0.00	0.00	0.00	0.00	5.90
TRINITY_DN580870_c0_g2	0.00	0.00	0.00	3.50	5.81	5.85	0.00	0.00	0.00	0.00
TRINITY_DN580871_c0_g1	0.00	0.00	0.00	0.00	22.90	0.00	0.00	0.00	0.00	0.00
TRINITY_DN580873_c0_g1	0.00	0.00	0.00	0.00	47.66	0.00	0.00	0.00	11.05	0.00
TRINITY_DN580875_c0_g1	0.00	0.00	0.00	0.00	0.00	0.00	0.00	0.00	0.00	0.00
TRINITY_DN580876_c0_g1	0.00	0.00	0.00	0.00	0.00	0.00	0.00	0.00	0.00	0.00
TRINITY_DN580876_c2_g1	0.00	0.00	0.00	0.00	0.00	0.00	0.00	0.00	0.00	0.00
TRINITY_DN580878_c0_g1	0.00	0.00	0.00	0.00	0.00	0.00	0.00	0.00	0.00	0.00
TRINITY_DN580878_c0_g2	0.00	0.00	0.00	0.00	9.77	0.00	0.00	0.00	18.17	0.00
TRINITY_DN580878_c1_g1	0.00	0.00	0.00	0.00	0.00	0.00	0.00	0.00	0.00	0.00
TRINITY_DN58087_c0_g1	0.00	0.00	0.00	0.00	0.00	0.00	0.00	32.56	0.00	0.00
TRINITY_DN58087_c0_g2	0.00	0.00	0.00	2.24	0.00	0.00	0.00	0.00	0.00	0.00
TRINITY_DN58087_c0_g3	0.00	0.00	0.00	0.00	0.00	0.00	0.00	0.00	0.00	0.00
TRINITY_DN58087_c0_g4	0.00	0.00	0.00	0.00	0.00	0.00	0.00	0.00	0.00	0.00
TRINITY_DN580880_c0_g1	0.00	2.54	0.00	9.35	9.30	3.08	2.79	2.76	2.91	0.00
TRINITY_DN580882_c0_g1	0.00	0.00	0.00	0.00	0.00	0.00	0.00	0.00	0.00	0.00
TRINITY_DN580883_c0_g1	0.00	0.00	12.95	0.00	0.00	0.00	0.00	0.00	0.00	0.00
TRINITY_DN580885_c0_g1	0.00	4.09	0.00	0.00	0.00	0.00	0.00	0.00	13.97	0.00
TRINITY_DN580885_c0_g2	0.00	0.00	13.19	0.00	27.00	0.00	0.00	0.00	0.00	0.00
TRINITY_DN580888_c0_g1	0.00	0.00	12.16	0.00	0.00	0.00	0.00	0.00	0.00	0.00
TRINITY_DN580888_c2_g1	0.00	0.00	0.00	0.00	0.00	0.00	8.43	8.36	0.00	0.00
TRINITY_DN580889_c0_g1	0.00	0.00	0.00	0.00	28.42	0.00	0.00	0.00	0.00	0.00
TRINITY_DN58088_c0_g1	0.00	5.37	30.29	0.00	39.26	0.00	0.00	0.00	7.91	0.00
TRINITY_DN58088_c0_g2	0.00	0.00	0.00	0.00	9.02	0.00	0.00	0.00	0.00	0.00
TRINITY_DN58088_c0_g3	0.00	0.00	0.00	0.00	0.00	0.00	0.00	0.00	0.00	0.00
TRINITY_DN580890_c0_g1	0.00	0.00	0.00	0.00	0.00	0.00	0.00	0.00	0.00	0.00
TRINITY_DN580891_c0_g1	0.00	0.00	0.00	0.00	36.04	0.00	0.00	0.00	11.13	0.00
TRINITY_DN580893_c0_g1	0.00	0.00	0.00	0.00	0.00	0.00	0.00	0.00	0.00	0.00
TRINITY_DN580896_c0_g1	0.00	0.00	17.14	0.00	0.00	0.00	0.00	0.00	16.27	0.00
TRINITY_DN580896_c1_g1	0.00	0.00	29.25	0.00	0.00	0.00	0.00	0.00	0.00	0.00
TRINITY_DN580896_c1_g2	0.00	0.00	0.00	0.00	0.00	0.00	0.00	0.00	7.91	0.00
TRINITY_DN580896_c4_g1	0.00	0.00	0.00	7.91	0.00	0.00	0.00	0.00	0.00	0.00
TRINITY_DN580896_c6_g1	0.00	0.00	0.00	8.49	0.00	0.00	0.00	0.00	6.62	0.00
TRINITY_DN580897_c0_g2	0.00	0.00	0.00	0.00	0.00	0.00	0.00	0.00	0.00	0.00
TRINITY_DN580897_c0_g3	0.00	0.00	8.57	5.12	25.92	8.67	0.00	7.55	32.13	0.00
TRINITY_DN580897_c2_g1	0.00	0.00	3.45	2.10	13.91	0.00	0.00	0.00	9.79	0.00
TRINITY_DN580897_c3_g1	0.00	0.00	17.08	0.00	0.00	0.00	0.00	0.00	5.32	0.00
TRINITY_DN580897_c4_g1	0.00	0.00	0.00	0.00	0.00	0.00	0.00	0.00	0.00	0.00
TRINITY_DN580897_c5_g1	0.00	0.00	0.00	3.49	0.00	0.00	0.00	0.00	0.00	0.00
TRINITY_DN580897_c6_g1	0.00	0.00	0.00	0.00	0.00	0.00	0.00	0.00	0.00	0.00
TRINITY_DN58089_c0_g1	0.00	0.00	0.00	0.00	11.76	0.00	0.00	0.00	0.00	0.00
TRINITY_DN58089_c1_g1	0.00	5.71	0.00	4.17	0.00	0.00	0.00	0.00	0.00	0.00
TRINITY_DN58089_c2_g1	0.00	0.00	0.00	0.00	0.00	0.00	0.00	0.00	0.00	0.00
TRINITY_DN5808_c0_g1	0.00	23.30	36.51	15.62	96.45	17.54	6.84	13.34	37.31	1.07
TRINITY_DN580901_c0_g1	0.00	0.00	0.00	0.00	32.26	0.00	0.00	0.00	10.01	0.00
TRINITY_DN580901_c1_g1	0.00	0.00	0.00	0.00	0.00	0.00	0.00	0.00	13.50	0.00
TRINITY_DN580902_c0_g1	0.00	0.00	0.00	0.00	0.00	0.00	0.00	0.00	0.00	0.00
TRINITY_DN580902_c1_g1	0.00	0.00	0.00	0.00	20.86	0.00	0.00	0.00	0.00	0.00
TRINITY_DN580904_c0_g1	0.00	0.00	17.04	0.00	0.00	8.62	0.00	0.00	7.99	0.00
TRINITY_DN580905_c0_g1	0.00	0.00	0.00	0.00	10.13	0.00	0.00	0.00	0.00	0.00
TRINITY_DN580908_c0_g1	0.00	0.00	0.00	10.03	0.00	0.00	0.00	0.00	0.00	0.00
TRINITY_DN580908_c1_g1	0.00	0.00	0.00	0.00	0.00	0.00	0.00	0.00	0.00	0.00
TRINITY_DN580910_c0_g1	0.00	0.00	0.00	0.00	0.00	0.00	0.00	0.00	0.00	0.00
TRINITY_DN580912_c0_g1	0.00	0.00	0.00	3.99	0.00	0.00	0.00	1.50	0.00	0.00
TRINITY_DN580912_c0_g2	0.00	0.00	0.00	0.00	0.00	0.00	0.00	0.00	0.00	0.00
TRINITY_DN580912_c1_g1	0.00	0.00	0.00	7.48	0.00	0.00	0.00	0.00	0.00	0.00
TRINITY_DN580914_c0_g3	0.00	0.00	3.65	2.24	1.87	1.83	1.67	0.00	10.54	0.00
TRINITY_DN580914_c1_g1	0.00	0.00	0.00	0.00	0.00	0.00	0.00	0.00	0.00	0.00
TRINITY_DN580914_c1_g2	0.00	0.00	0.00	0.00	0.00	0.00	0.00	0.00	0.00	0.00
TRINITY_DN580919_c0_g1	0.00	0.00	0.00	0.00	0.00	0.00	0.00	0.00	0.00	0.00
TRINITY_DN58091_c0_g1	0.00	0.00	0.00	0.00	2.63	0.00	0.00	0.00	0.00	0.00
TRINITY_DN580921_c0_g1	0.00	0.00	0.00	0.00	0.00	0.00	7.90	0.00	0.00	0.00
TRINITY_DN580922_c0_g1	0.00	0.00	0.00	7.85	0.00	0.00	0.00	0.00	0.00	0.00
TRINITY_DN580926_c0_g1	0.00	0.00	0.00	11.87	0.00	0.00	0.00	0.00	37.69	0.00
TRINITY_DN580926_c3_g1	0.00	0.00	0.00	7.64	0.00	0.00	11.36	0.00	0.00	0.00
TRINITY_DN580926_c4_g1	0.00	0.00	0.00	0.00	0.00	0.00	0.00	0.00	15.07	0.00
TRINITY_DN580927_c0_g1	0.00	0.00	0.00	0.00	0.00	0.00	0.00	0.00	0.00	0.00
TRINITY_DN58092_c0_g1	0.00	0.00	0.00	0.00	0.00	0.00	0.00	0.00	0.00	0.00
TRINITY_DN58092_c0_g2	0.00	0.00	0.00	0.00	0.00	0.00	0.00	0.00	0.00	0.00
TRINITY_DN58092_c1_g1	0.00	0.00	0.00	0.00	19.09	0.00	0.00	0.00	0.00	0.00
TRINITY_DN580930_c0_g1	0.00	0.00	0.00	0.00	0.00	0.00	0.00	0.00	6.93	0.00
TRINITY_DN580931_c0_g1	0.00	0.00	0.00	1.94	3.21	0.00	0.00	0.00	3.02	0.00
TRINITY_DN580932_c0_g1	0.00	6.31	30.71	0.00	0.00	7.76	0.00	0.00	28.67	0.00
TRINITY_DN580933_c0_g1	0.00	0.00	0.00	0.00	0.00	6.23	0.00	5.44	18.86	0.00
TRINITY_DN580934_c0_g1	0.00	0.00	0.00	0.00	0.00	5.62	0.00	0.00	0.00	0.00
TRINITY_DN580936_c0_g1	0.00	0.00	0.00	0.00	0.00	0.00	0.00	0.00	0.00	0.00
TRINITY_DN580938_c0_g1	0.00	0.00	0.00	0.00	0.00	0.00	0.00	0.00	5.56	0.00
TRINITY_DN580939_c0_g1	0.00	0.00	0.00	0.00	0.00	0.00	0.00	0.00	0.00	0.00
TRINITY_DN58093_c1_g1	0.00	0.00	0.00	0.00	0.00	0.00	0.00	0.00	0.00	0.00
TRINITY_DN58093_c1_g3	0.00	0.00	0.00	3.87	0.00	0.00	0.00	0.00	12.06	0.00
TRINITY_DN58093_c3_g1	0.00	0.00	0.00	4.99	0.00	0.00	0.00	0.00	0.00	0.00
TRINITY_DN580940_c0_g1	0.00	0.00	0.00	11.33	0.00	0.00	0.00	0.00	4.39	0.00
TRINITY_DN580941_c0_g1	0.00	0.00	0.00	0.00	0.00	0.00	0.00	0.00	16.06	0.00
TRINITY_DN580941_c1_g1	0.00	0.00	0.00	0.00	10.61	0.00	0.00	0.00	0.00	0.00
TRINITY_DN580943_c0_g1	0.00	0.00	0.00	0.67	5.63	0.00	0.00	1.02	7.44	0.00
TRINITY_DN580944_c0_g1	0.00	0.00	0.00	0.00	0.00	0.00	0.00	0.00	0.00	0.00
TRINITY_DN580944_c1_g1	0.00	0.00	0.00	0.00	0.00	0.00	0.00	0.00	0.00	0.00
TRINITY_DN580946_c0_g1	0.00	0.00	0.00	19.59	0.00	0.00	0.00	0.00	0.00	0.00
TRINITY_DN58094_c0_g1	0.00	0.00	0.00	0.00	0.00	2.47	0.00	0.00	0.00	0.00
TRINITY_DN58094_c0_g2	0.00	0.00	0.00	0.00	17.21	0.00	0.00	0.00	0.00	0.00
TRINITY_DN58094_c2_g1	0.00	0.00	0.00	0.00	32.70	10.90	0.00	0.00	10.12	0.00
TRINITY_DN58094_c3_g1	0.00	0.00	18.85	0.00	0.00	0.00	0.00	0.00	18.00	0.00
TRINITY_DN580951_c0_g1	0.00	0.00	34.27	0.00	0.00	0.00	0.00	0.00	0.00	15.22
TRINITY_DN580953_c0_g1	0.00	0.00	0.00	0.00	0.00	0.00	0.00	0.00	0.00	0.00
TRINITY_DN580957_c0_g1	0.00	0.00	0.00	0.00	0.00	0.00	0.00	0.00	0.00	0.00
TRINITY_DN580958_c0_g1	0.00	0.00	0.00	35.03	0.00	0.00	0.00	0.00	0.00	0.00
TRINITY_DN580959_c0_g1	0.66	7.99	0.00	4.81	10.52	9.30	3.99	4.06	43.34	0.00
TRINITY_DN580959_c0_g2	1.64	45.85	60.18	59.95	103.25	49.48	41.87	32.58	255.59	6.76
TRINITY_DN580959_c1_g1	0.00	0.00	0.00	0.00	0.00	0.00	0.00	0.00	0.00	0.00
TRINITY_DN580959_c2_g1	0.00	0.00	0.00	8.29	0.00	0.00	0.00	0.00	13.12	0.00
TRINITY_DN58095_c0_g1	0.00	8.28	12.26	0.00	8.04	0.00	0.00	0.00	0.00	0.00
TRINITY_DN58095_c2_g1	0.00	0.00	0.00	0.00	0.00	0.00	0.00	0.00	23.02	0.00
TRINITY_DN58095_c3_g2	0.00	0.00	0.00	0.00	0.00	7.54	0.00	0.00	20.90	0.00
TRINITY_DN58095_c4_g1	0.00	0.00	28.56	2.88	4.78	0.00	8.60	0.00	4.46	0.00
TRINITY_DN58095_c5_g1	0.00	0.00	0.00	0.00	0.00	0.00	13.26	0.00	0.00	0.00
TRINITY_DN580964_c0_g1	0.00	0.00	2.48	9.11	10.09	0.00	0.00	0.00	2.37	0.00
TRINITY_DN580966_c0_g1	0.00	2.32	0.00	3.42	11.58	0.00	0.00	0.00	5.32	0.00
TRINITY_DN580966_c0_g2	0.00	0.00	0.00	2.03	4.37	0.00	0.00	0.00	46.17	0.00
TRINITY_DN580966_c1_g1	0.00	0.00	0.00	6.38	0.00	0.00	0.00	0.00	0.00	0.00
TRINITY_DN58096_c0_g1	0.00	0.00	0.00	0.00	18.87	0.00	0.00	0.00	0.00	0.00
TRINITY_DN58096_c0_g2	0.00	8.36	10.16	3.07	0.00	0.00	4.58	4.48	28.56	0.00
TRINITY_DN580971_c0_g1	0.00	150.80	0.00	21.89	0.00	0.00	0.00	0.00	0.00	0.00
TRINITY_DN580971_c1_g1	0.00	0.00	0.00	0.00	0.00	0.00	0.00	0.00	0.00	0.00
TRINITY_DN580972_c1_g1	0.00	0.00	10.91	0.00	0.00	0.00	0.00	0.00	10.31	0.00
TRINITY_DN580974_c0_g1	0.00	2.90	3.50	0.00	3.53	0.00	0.00	0.00	0.00	0.00
TRINITY_DN580975_c0_g1	0.00	0.00	0.00	0.00	0.00	0.00	0.00	0.00	0.00	0.00
TRINITY_DN580976_c0_g1	0.00	0.00	0.00	0.00	0.00	0.00	0.00	0.00	0.00	0.00
TRINITY_DN580978_c0_g1	0.00	0.00	0.00	0.00	0.00	0.00	0.00	0.00	14.48	0.00
TRINITY_DN580979_c0_g1	0.00	0.00	29.38	0.00	0.00	0.00	0.00	0.00	0.00	0.00
TRINITY_DN58097_c0_g2	0.00	0.00	0.00	0.00	0.00	0.00	0.00	0.00	0.00	0.00
TRINITY_DN58097_c1_g1	0.00	0.00	0.00	0.00	0.00	0.00	0.00	0.00	18.00	0.00
TRINITY_DN58097_c1_g2	0.00	0.00	0.00	0.00	0.00	0.00	0.00	0.00	0.00	0.00
TRINITY_DN58097_c2_g1	0.00	43.06	0.00	20.78	0.00	0.00	0.00	0.00	16.41	0.00
TRINITY_DN58097_c3_g1	0.00	0.00	0.00	0.00	7.75	0.00	0.00	0.00	0.00	0.00
TRINITY_DN58097_c4_g1	0.00	0.00	0.00	0.00	0.00	0.00	0.00	0.00	12.92	0.00
TRINITY_DN580980_c0_g1	0.00	0.00	0.00	7.52	0.00	0.00	0.00	0.00	0.00	0.00
TRINITY_DN580981_c0_g1	0.00	0.00	0.00	0.00	0.00	0.00	0.00	0.00	0.00	0.00
TRINITY_DN580983_c0_g1	0.00	0.00	0.00	3.19	0.00	5.33	0.00	0.00	4.96	0.00
TRINITY_DN580984_c0_g1	0.00	0.00	0.00	0.00	0.00	0.00	0.00	0.00	0.00	0.00
TRINITY_DN580986_c0_g1	0.00	0.00	0.00	0.00	22.78	0.00	0.00	0.00	0.00	0.00
TRINITY_DN580986_c0_g2	0.00	0.00	7.15	0.00	0.00	0.00	0.00	0.00	0.00	0.00
TRINITY_DN580986_c0_g4	0.00	0.00	0.00	0.00	0.00	0.00	0.00	0.00	0.00	0.00
TRINITY_DN580986_c0_g5	0.00	0.00	0.00	0.00	0.00	0.00	0.00	0.00	4.74	0.00
TRINITY_DN580986_c1_g1	0.00	0.00	0.00	0.00	0.00	0.00	0.00	0.00	0.00	0.00
TRINITY_DN580987_c0_g1	0.00	0.00	0.00	0.00	0.00	0.00	0.00	0.00	0.00	0.00
TRINITY_DN580987_c0_g2	0.00	0.00	0.00	0.00	0.00	0.00	0.00	0.00	0.00	0.00
TRINITY_DN580989_c0_g1	0.00	0.00	0.00	10.07	0.00	0.00	0.00	0.00	0.00	0.00
TRINITY_DN58098_c0_g1	4.57	37.16	50.79	34.00	153.17	59.10	12.32	36.22	238.57	9.87
TRINITY_DN58098_c0_g2	0.00	0.00	0.00	0.00	0.00	0.00	0.00	0.00	0.00	0.00
TRINITY_DN58098_c0_g4	0.00	0.00	0.00	0.00	0.00	0.00	0.00	0.00	46.04	0.00
TRINITY_DN58098_c3_g1	0.00	5.23	2.10	2.57	0.00	0.00	0.00	0.00	0.00	0.00
TRINITY_DN58098_c4_g1	0.00	0.00	0.00	0.00	0.00	0.00	0.00	0.00	0.00	0.00
TRINITY_DN58098_c5_g1	0.00	0.00	0.00	0.00	13.32	0.00	0.00	0.00	0.00	0.00
TRINITY_DN580990_c0_g1	0.00	0.00	0.00	0.00	36.78	0.00	0.00	0.00	0.00	0.00
TRINITY_DN580992_c0_g1	0.00	0.00	0.00	0.00	0.00	0.00	0.00	0.00	0.00	0.00
TRINITY_DN580993_c0_g1	0.00	0.00	9.16	0.00	57.26	0.00	0.00	0.00	0.00	0.00
TRINITY_DN580993_c0_g2	0.00	0.00	0.00	0.00	11.03	22.06	0.00	0.00	0.00	0.00
TRINITY_DN580993_c0_g3	0.00	0.00	0.00	0.00	0.00	0.00	0.00	0.00	0.00	0.00
TRINITY_DN580993_c3_g1	0.00	0.00	0.00	0.00	0.00	0.00	16.95	17.45	0.00	0.00
TRINITY_DN580994_c0_g1	0.00	0.00	7.34	17.60	0.00	0.00	0.00	0.00	0.00	6.52
TRINITY_DN580998_c0_g1	0.00	0.00	0.00	0.00	0.00	27.46	0.00	0.00	12.81	0.00
TRINITY_DN580998_c1_g1	0.00	0.00	0.00	0.00	12.86	0.00	0.00	0.00	35.74	0.00
TRINITY_DN580999_c0_g1	0.00	0.00	0.00	0.00	0.00	4.96	0.00	0.00	2.36	0.00
TRINITY_DN580999_c1_g1	0.00	0.00	0.00	0.00	0.00	0.00	0.00	0.00	7.91	0.00
TRINITY_DN58099_c0_g2	0.00	0.00	0.00	0.00	0.00	0.00	0.00	0.00	0.00	0.00
TRINITY_DN58099_c1_g3	0.00	0.00	0.00	0.00	0.00	0.00	0.00	0.00	0.00	0.00
TRINITY_DN5809_c0_g1	4.51	32.36	46.19	45.81	142.81	26.29	18.42	29.33	183.00	11.68
TRINITY_DN5809_c0_g2	0.00	15.94	19.75	0.00	29.51	10.02	0.00	0.00	9.30	8.33
TRINITY_DN5809_c0_g3	0.00	0.00	0.00	0.00	0.00	0.00	0.00	0.00	0.00	0.00
TRINITY_DN5809_c0_g4	0.00	0.00	37.96	10.79	0.00	0.00	0.00	0.00	12.00	0.00
TRINITY_DN5809_c13_g1	0.00	0.00	29.03	0.00	0.00	0.00	0.00	0.00	0.00	0.00
TRINITY_DN5809_c13_g2	0.00	0.00	32.24	0.00	0.00	0.00	0.00	0.00	0.00	0.00
TRINITY_DN5809_c1_g1	0.00	0.00	22.14	0.00	0.00	0.00	0.00	0.00	0.00	0.00
TRINITY_DN5809_c2_g2	0.00	0.00	0.00	0.00	0.00	0.00	0.00	0.00	0.00	0.00
TRINITY_DN580_c0_g1	0.00	0.00	0.00	1.51	0.00	2.74	0.00	0.00	0.00	0.00
TRINITY_DN580_c0_g2	0.00	3.73	9.68	4.14	15.64	11.90	0.69	6.31	19.60	0.69
TRINITY_DN581000_c0_g1	0.00	0.00	0.00	0.00	0.00	0.00	0.00	0.00	38.84	0.00
TRINITY_DN581000_c2_g1	0.00	0.00	23.44	0.00	0.00	0.00	0.00	3.00	0.00	0.00
TRINITY_DN581000_c4_g1	0.00	0.00	0.00	0.00	13.80	0.00	0.00	0.00	12.81	0.00
TRINITY_DN581002_c0_g1	0.00	0.00	0.00	0.00	1.78	13.30	0.00	0.00	5.14	0.00
TRINITY_DN581002_c1_g1	0.00	20.80	0.00	29.22	80.16	6.26	5.57	0.00	11.61	0.00
TRINITY_DN581002_c1_g2	0.00	0.00	0.00	0.00	0.00	0.00	0.00	0.00	11.91	0.00
TRINITY_DN581003_c0_g1	0.00	0.00	0.00	0.00	0.00	0.00	0.00	0.00	0.00	0.00
TRINITY_DN581004_c0_g1	0.00	0.87	1.04	1.29	4.29	2.08	1.92	1.95	7.09	0.00
TRINITY_DN581007_c0_g1	0.00	0.00	0.00	0.00	0.00	0.00	0.00	0.00	0.00	0.00
TRINITY_DN581007_c1_g1	0.00	0.00	0.00	0.00	0.00	0.00	0.00	0.00	0.00	0.00
TRINITY_DN58100_c0_g1	0.00	2.95	7.13	2.39	14.11	0.00	0.00	3.18	0.00	3.18
TRINITY_DN58100_c0_g3	0.00	18.26	0.00	0.00	22.36	0.00	0.00	0.00	0.00	0.00
TRINITY_DN58100_c1_g1	0.00	0.00	0.00	0.00	37.81	0.00	0.00	16.75	0.00	0.00
TRINITY_DN58100_c1_g2	0.00	0.00	0.00	4.30	0.00	0.00	0.00	0.00	0.00	0.00
TRINITY_DN58100_c2_g1	0.00	0.00	0.00	0.00	0.00	0.00	0.00	0.00	0.00	0.00
TRINITY_DN58100_c2_g2	0.00	0.00	7.67	2.33	17.93	0.00	0.00	0.00	0.00	0.00
TRINITY_DN58100_c2_g3	0.00	0.00	0.00	0.00	0.00	0.00	0.00	0.00	0.00	0.00
TRINITY_DN58100_c2_g4	0.00	0.00	0.00	0.00	27.24	0.00	0.00	0.00	0.00	0.00
TRINITY_DN58100_c2_g6	0.00	0.00	0.00	1.95	5.13	0.00	0.00	0.00	8.05	0.00
TRINITY_DN58100_c2_g8	0.00	9.95	0.00	0.00	18.24	12.06	0.00	2.71	17.12	0.00
TRINITY_DN58100_c3_g1	0.00	0.00	0.00	0.00	5.07	0.00	0.00	0.00	0.00	0.00
TRINITY_DN58100_c4_g1	0.00	0.00	5.94	1.61	6.06	1.98	0.00	0.00	11.41	0.00
TRINITY_DN58100_c7_g1	0.00	0.00	0.00	0.00	0.00	0.00	0.00	0.00	0.00	0.00
TRINITY_DN581011_c0_g1	0.00	0.00	0.00	0.00	0.00	0.00	0.00	0.00	12.09	0.00
TRINITY_DN581013_c0_g1	0.00	0.00	0.00	0.00	12.61	0.00	0.00	0.00	23.34	0.00
TRINITY_DN581015_c0_g1	0.00	0.00	0.00	0.00	0.00	0.00	0.00	0.00	0.00	0.00
TRINITY_DN581016_c0_g1	0.00	2.78	1.67	16.10	0.00	11.86	0.00	0.00	0.00	10.41
TRINITY_DN581017_c0_g1	0.00	0.00	0.00	4.10	0.00	0.00	0.00	0.00	0.00	0.00
TRINITY_DN581017_c2_g1	0.00	0.00	0.00	0.00	31.11	10.37	0.00	0.00	28.92	0.00
TRINITY_DN58101_c0_g1	0.00	0.00	0.00	0.00	0.00	0.00	0.00	0.00	15.83	0.00
TRINITY_DN58101_c1_g1	0.00	0.00	0.00	0.00	0.00	0.00	0.00	0.00	0.00	0.00
TRINITY_DN58101_c1_g3	0.00	0.00	0.00	0.00	38.16	0.00	0.00	0.00	0.00	0.00
TRINITY_DN58101_c2_g1	16.08	0.00	125.30	0.00	0.00	0.00	0.00	0.00	0.00	0.00
TRINITY_DN58101_c2_g3	0.00	0.00	0.00	0.00	0.00	0.00	0.00	0.00	0.00	0.00
TRINITY_DN58101_c3_g1	0.00	0.00	21.80	24.03	129.80	0.00	16.12	0.00	0.00	0.00
TRINITY_DN58101_c4_g1	0.00	0.00	0.00	0.00	0.00	0.00	15.84	0.00	0.00	0.00
TRINITY_DN58101_c6_g1	0.00	6.57	14.31	8.50	0.00	0.00	0.00	0.00	44.73	0.00
TRINITY_DN581020_c0_g1	0.00	0.00	0.00	0.00	22.67	0.00	0.00	0.00	0.00	0.00
TRINITY_DN581021_c0_g1	0.00	0.00	13.91	0.00	7.01	6.98	0.00	0.00	6.58	0.00
TRINITY_DN581021_c0_g2	0.00	15.12	0.00	22.13	0.00	0.00	0.00	0.00	11.46	0.00
TRINITY_DN581022_c0_g1	0.00	0.00	0.00	0.00	0.00	0.00	0.00	0.00	11.62	0.00
TRINITY_DN581023_c0_g1	0.00	14.48	0.00	0.00	35.86	0.00	0.00	0.00	0.00	0.00
TRINITY_DN581024_c0_g1	0.00	0.00	0.00	0.00	0.00	0.00	0.00	10.00	10.58	0.00
TRINITY_DN581025_c0_g2	0.00	0.00	0.00	0.00	0.00	0.00	0.00	0.00	0.00	0.00
TRINITY_DN581026_c2_g1	0.00	0.00	0.00	0.00	0.00	0.00	0.00	0.00	0.00	0.00
TRINITY_DN581027_c0_g1	0.00	0.00	0.00	0.00	0.00	0.00	11.21	0.00	0.00	0.00
TRINITY_DN581027_c1_g1	0.00	0.00	0.00	0.00	0.00	0.00	0.00	0.00	0.00	0.00
TRINITY_DN581028_c0_g1	0.00	0.00	25.50	0.00	0.00	0.00	0.00	3.77	0.00	0.00
TRINITY_DN581029_c1_g1	0.00	0.00	0.00	0.00	0.00	0.00	0.00	0.00	0.00	0.00
TRINITY_DN58102_c1_g1	0.00	0.00	0.00	0.00	0.00	0.00	0.00	0.00	0.00	0.00
TRINITY_DN58102_c2_g1	0.00	0.00	0.00	0.00	0.00	0.00	0.00	0.00	11.13	0.00
TRINITY_DN58102_c3_g1	0.00	0.00	0.00	0.00	0.00	0.00	0.00	0.00	0.00	0.00
TRINITY_DN581031_c0_g1	0.00	28.05	22.57	0.00	8.61	0.00	0.00	0.00	21.28	0.00
TRINITY_DN581032_c0_g1	0.00	0.00	0.00	0.00	0.00	0.00	0.00	0.00	67.41	0.00
TRINITY_DN581032_c0_g2	0.00	0.00	7.98	14.30	56.26	0.00	0.00	0.00	14.91	7.07
TRINITY_DN581032_c0_g4	0.00	0.00	0.00	0.00	20.61	0.00	0.00	0.00	0.00	0.00
TRINITY_DN581032_c1_g1	0.00	0.00	0.00	0.00	0.00	0.00	0.00	0.00	0.00	0.00
TRINITY_DN581032_c2_g1	0.00	0.00	0.00	0.00	0.00	0.00	0.00	0.00	0.00	0.00
TRINITY_DN581034_c0_g1	0.00	18.04	0.00	0.00	0.00	0.00	0.00	0.00	0.00	0.00
TRINITY_DN581034_c0_g2	0.00	0.00	0.00	0.00	23.42	0.00	0.00	0.00	0.00	0.00
TRINITY_DN581034_c2_g1	0.00	0.00	0.00	0.00	0.00	0.00	0.00	0.00	0.00	0.00
TRINITY_DN581035_c0_g1	0.00	0.00	10.64	6.38	54.12	0.00	0.00	0.00	20.12	0.00
TRINITY_DN581036_c0_g1	0.00	0.00	0.00	0.00	5.34	0.00	0.00	0.00	0.00	0.00
TRINITY_DN581037_c1_g1	0.00	0.00	0.00	0.00	0.00	7.00	6.20	0.00	0.00	0.00
TRINITY_DN581037_c2_g1	0.00	0.00	0.00	0.00	12.52	0.00	0.00	11.00	0.00	0.00
TRINITY_DN581039_c0_g1	0.00	0.00	0.00	0.00	0.00	0.00	0.00	0.00	0.00	0.00
TRINITY_DN581039_c0_g2	0.00	0.00	8.94	0.00	27.05	0.00	0.00	7.89	0.00	0.00
TRINITY_DN581039_c0_g4	0.00	0.00	8.31	0.00	0.00	0.00	0.00	0.00	0.00	0.00
TRINITY_DN581039_c2_g1	0.00	0.00	19.41	0.00	0.00	0.00	0.00	0.00	13.39	0.00
TRINITY_DN581039_c3_g1	0.00	10.32	12.39	14.95	0.00	0.00	0.00	0.00	23.50	0.00
TRINITY_DN581039_c4_g1	0.00	0.00	0.00	0.00	0.00	0.00	0.00	0.00	0.00	0.00
TRINITY_DN58103_c0_g1	0.00	0.00	0.00	0.00	0.00	0.00	0.00	0.00	0.00	0.00
TRINITY_DN58103_c1_g1	0.00	0.00	0.00	0.00	0.00	0.00	0.00	0.00	0.00	0.00
TRINITY_DN581040_c0_g1	0.00	0.00	0.00	0.00	0.00	0.00	0.00	0.00	0.00	0.00
TRINITY_DN581041_c0_g1	0.00	4.09	2.47	6.04	2.51	0.00	0.00	0.00	2.36	0.00
TRINITY_DN581042_c0_g1	0.00	0.00	8.05	2.45	0.00	0.00	0.00	0.00	3.79	3.59
TRINITY_DN581044_c0_g1	0.00	0.00	0.00	0.00	0.00	0.00	0.00	0.00	0.00	0.00
TRINITY_DN581044_c1_g1	0.00	0.00	0.00	0.00	0.00	0.00	0.00	0.00	0.00	0.00
TRINITY_DN581044_c2_g1	0.00	0.00	0.00	0.00	0.00	0.00	0.00	0.00	11.35	0.00
TRINITY_DN581044_c3_g1	0.00	0.00	0.00	0.00	0.00	0.00	7.85	0.00	0.00	0.00
TRINITY_DN581044_c4_g1	0.00	0.00	0.00	0.00	0.00	0.00	0.00	0.00	0.00	0.00
TRINITY_DN581045_c0_g1	0.00	2.40	3.93	0.00	14.69	1.97	7.21	0.00	5.51	0.00
TRINITY_DN581046_c0_g1	0.00	0.00	0.00	0.00	0.00	0.00	0.00	0.00	0.00	0.00
TRINITY_DN581047_c0_g1	0.00	0.00	0.00	0.00	0.00	0.00	0.00	0.00	13.08	0.00
TRINITY_DN58104_c0_g1	0.00	0.00	0.00	0.00	0.00	0.00	0.00	0.00	5.39	0.00
TRINITY_DN58104_c0_g2	0.00	0.00	0.00	0.00	0.00	0.00	0.00	1.60	0.00	0.00
TRINITY_DN581050_c0_g1	0.00	0.00	0.00	0.00	19.59	0.00	0.00	4.31	13.73	0.00
TRINITY_DN581052_c0_g1	0.00	0.00	0.00	0.00	0.00	0.00	0.00	16.45	0.00	0.00
TRINITY_DN581054_c0_g1	0.00	0.00	0.00	0.00	0.00	0.00	0.00	0.00	0.00	0.00
TRINITY_DN581059_c0_g1	0.00	0.00	0.00	7.91	0.00	13.34	0.00	23.64	0.00	0.00
TRINITY_DN58105_c1_g1	0.00	0.00	0.00	0.00	3.27	0.00	0.00	0.00	6.14	2.90
TRINITY_DN58105_c2_g1	0.00	0.00	0.00	3.00	0.00	5.00	0.00	4.38	23.29	0.00
TRINITY_DN58105_c3_g1	0.00	0.00	0.00	0.00	0.00	0.00	0.00	0.00	0.00	0.00
TRINITY_DN581060_c0_g1	27.58	0.00	0.00	0.00	0.00	0.00	0.00	0.00	0.00	0.00
TRINITY_DN581063_c0_g1	0.00	0.00	0.00	0.00	0.00	0.00	0.00	0.00	0.00	0.00
TRINITY_DN581064_c0_g2	0.00	0.00	0.00	0.00	0.00	0.00	0.00	0.00	0.00	0.00
TRINITY_DN581064_c1_g1	0.00	0.00	29.25	0.00	0.00	0.00	0.00	0.00	0.00	0.00
TRINITY_DN581064_c2_g1	0.00	0.00	0.00	0.00	0.00	0.00	0.00	0.00	0.00	0.00
TRINITY_DN581066_c0_g1	0.00	0.00	0.00	0.00	0.00	0.00	0.00	0.00	0.00	0.00
TRINITY_DN581066_c1_g1	0.00	0.00	0.00	0.00	37.46	0.00	0.00	0.00	0.00	0.00
TRINITY_DN581068_c0_g1	0.00	0.00	0.00	0.00	0.00	0.00	0.00	0.00	8.21	0.00
TRINITY_DN58106_c0_g1	0.00	0.00	0.00	0.00	0.00	0.00	0.00	0.00	0.00	0.00
TRINITY_DN58106_c0_g2	0.00	0.00	0.00	0.00	0.00	0.00	0.00	0.00	0.00	0.00
TRINITY_DN58106_c0_g3	0.00	0.00	0.00	0.00	0.00	19.09	0.00	0.00	0.00	0.00
TRINITY_DN58106_c0_g4	0.00	0.00	0.00	0.00	0.00	0.00	0.00	0.00	0.00	0.00
TRINITY_DN581071_c0_g1	0.00	0.00	14.28	0.00	29.31	0.00	0.00	0.00	13.60	0.00
TRINITY_DN581074_c0_g1	0.00	0.00	7.87	0.00	0.00	0.00	0.00	0.00	0.00	0.00
TRINITY_DN581074_c1_g1	0.00	0.00	0.00	0.00	0.00	0.00	0.00	0.00	0.00	0.00
TRINITY_DN581074_c2_g1	0.00	10.84	0.00	0.00	0.00	0.00	0.00	0.00	12.36	0.00
TRINITY_DN581074_c2_g2	0.00	0.00	0.00	3.39	5.63	0.00	0.00	2.51	0.00	0.00
TRINITY_DN581074_c2_g3	0.00	0.00	0.00	0.00	0.00	0.00	0.00	0.00	0.00	0.00
TRINITY_DN581074_c2_g4	0.00	0.00	0.00	0.00	0.00	0.00	0.00	0.00	16.41	0.00
TRINITY_DN581076_c0_g1	0.00	0.00	0.00	0.00	9.59	0.00	0.00	0.00	4.48	0.00
TRINITY_DN581078_c0_g1	0.00	0.00	0.00	0.00	0.00	0.00	0.00	0.00	6.22	0.00
TRINITY_DN581079_c0_g1	0.00	0.00	0.00	0.00	2.20	0.00	0.00	0.00	2.07	0.00
TRINITY_DN58107_c0_g1	0.00	0.00	0.00	0.00	0.00	0.00	0.00	0.00	0.00	0.00
TRINITY_DN58107_c10_g1	0.00	0.00	0.00	0.00	0.00	0.00	0.00	0.00	0.00	0.00
TRINITY_DN58107_c11_g1	0.00	0.00	0.00	0.00	18.08	0.00	0.00	0.00	0.00	15.59
TRINITY_DN58107_c1_g1	0.00	0.00	0.00	0.00	0.00	0.00	0.00	0.00	6.91	0.00
TRINITY_DN58107_c9_g1	0.00	0.00	0.00	0.00	0.00	0.00	0.00	0.00	0.00	0.00
TRINITY_DN581080_c0_g1	11.01	28.90	7.61	567.14	28.95	0.00	0.00	8.74	82.13	19.18
TRINITY_DN581081_c0_g2	0.00	0.00	0.00	0.90	0.00	1.54	0.47	0.00	2.02	0.00
TRINITY_DN581081_c0_g3	0.00	3.79	0.00	8.90	4.96	4.74	6.15	0.00	15.23	3.02
TRINITY_DN581081_c0_g4	0.00	3.31	0.00	0.00	0.00	4.02	0.00	0.00	0.00	0.00
TRINITY_DN581081_c0_g5	0.00	0.00	3.66	0.00	16.79	0.00	0.00	0.00	11.86	0.00
TRINITY_DN581081_c1_g1	0.00	2.10	12.69	6.50	8.16	14.23	0.00	4.61	9.97	0.00
TRINITY_DN581081_c2_g1	0.00	0.00	16.62	0.00	0.00	0.00	0.00	0.00	0.00	0.00
TRINITY_DN581083_c0_g1	0.00	0.00	0.00	0.00	0.00	0.00	0.00	0.00	0.00	0.00
TRINITY_DN581084_c0_g1	0.00	0.00	0.00	0.00	8.53	34.16	0.00	0.00	0.00	0.00
TRINITY_DN581086_c0_g1	0.00	0.00	0.00	0.00	0.00	0.00	0.00	0.00	10.51	0.00
TRINITY_DN581087_c0_g1	0.00	0.00	0.00	0.00	0.00	0.00	0.00	0.00	0.00	0.00
TRINITY_DN581089_c0_g1	0.00	0.00	0.00	6.23	16.33	0.00	2.40	3.60	20.06	0.00
TRINITY_DN581089_c0_g2	0.00	0.00	0.00	0.00	0.00	0.00	0.00	0.00	0.00	0.00
TRINITY_DN581090_c0_g1	0.00	0.00	0.00	10.62	0.00	0.00	7.94	0.00	0.00	0.00
TRINITY_DN581091_c0_g1	0.00	0.00	0.00	0.00	0.00	0.00	0.00	0.00	0.00	0.00
TRINITY_DN581092_c0_g1	0.00	0.00	0.00	0.00	0.00	0.00	0.00	0.00	0.00	0.00
TRINITY_DN581094_c0_g1	0.00	0.00	0.00	0.00	0.00	0.00	0.00	0.00	0.00	0.00
TRINITY_DN581095_c0_g1	0.00	0.00	0.00	9.47	12.64	0.00	0.00	0.00	0.00	0.00
TRINITY_DN581096_c1_g1	0.00	0.00	0.00	0.00	3.46	3.45	0.00	0.00	3.25	0.00
TRINITY_DN581097_c1_g1	0.00	0.00	19.75	0.00	0.00	0.00	0.00	8.79	0.00	0.00
TRINITY_DN581098_c0_g1	0.00	0.00	0.00	0.00	0.00	0.00	0.00	0.00	0.00	0.00
TRINITY_DN581099_c0_g1	0.00	0.00	0.00	0.00	0.00	36.71	0.00	0.00	34.32	0.00
TRINITY_DN58109_c0_g1	0.00	0.00	16.86	12.67	20.27	0.00	4.52	20.47	59.39	0.00
TRINITY_DN58109_c2_g1	0.00	11.05	26.93	20.22	20.24	20.41	6.03	0.00	69.27	5.98
TRINITY_DN5810_c0_g1	8.09	0.00	38.33	28.73	100.51	0.00	16.96	30.06	92.30	0.00
TRINITY_DN581100_c0_g1	0.00	0.00	17.76	0.00	0.00	0.00	0.00	0.00	67.41	0.00
TRINITY_DN581101_c0_g1	0.00	0.00	0.00	0.00	0.00	0.00	0.00	0.00	0.00	0.00
TRINITY_DN581102_c0_g1	0.00	0.00	30.78	0.00	12.30	0.00	0.00	0.00	11.51	0.00
TRINITY_DN581103_c0_g1	0.00	0.00	0.00	0.00	0.00	0.00	0.00	0.00	11.59	0.00
TRINITY_DN581104_c0_g1	0.00	0.00	0.00	0.00	0.00	0.00	0.00	0.00	0.00	0.00
TRINITY_DN581105_c0_g1	0.00	0.00	0.00	0.00	0.00	0.00	0.00	0.00	21.28	0.00
TRINITY_DN581106_c0_g1	0.00	0.00	0.00	9.80	0.00	0.00	0.00	0.00	0.00	0.00
TRINITY_DN581106_c0_g2	0.00	0.00	0.00	0.00	5.21	0.00	0.00	0.00	0.00	0.00
TRINITY_DN581106_c1_g1	0.00	0.00	0.00	0.00	0.00	0.00	0.00	0.00	4.19	3.97
TRINITY_DN581109_c0_g1	0.00	3.91	0.00	0.00	9.53	0.00	0.00	0.00	0.00	0.00
TRINITY_DN58110_c0_g1	0.00	0.00	0.00	0.00	0.00	0.00	0.00	0.00	0.00	0.00
TRINITY_DN58110_c1_g1	0.00	0.00	0.00	2.12	0.00	3.49	0.00	0.00	6.58	0.00
TRINITY_DN581110_c0_g1	0.00	0.00	0.00	0.00	0.00	0.00	0.00	0.00	14.59	0.00
TRINITY_DN581111_c0_g1	0.00	0.00	0.00	0.00	0.00	0.00	0.00	0.00	0.00	0.00
TRINITY_DN581112_c0_g1	0.00	0.00	0.00	4.63	0.00	3.82	0.00	0.00	0.00	0.00
TRINITY_DN581114_c0_g1	0.00	0.00	15.87	9.55	0.00	0.00	0.00	0.00	0.00	0.00
TRINITY_DN581116_c0_g1	0.00	0.00	0.00	0.00	59.51	0.00	0.00	0.00	0.00	0.00
TRINITY_DN581117_c0_g1	0.00	0.00	9.01	2.73	0.00	0.00	0.00	0.00	0.00	0.00
TRINITY_DN581118_c0_g1	0.00	0.00	0.00	0.00	0.00	0.00	0.00	0.00	0.00	0.00
TRINITY_DN581118_c1_g1	0.00	0.00	0.00	0.00	0.00	0.00	0.00	0.00	22.70	0.00
TRINITY_DN581119_c0_g1	0.00	0.00	0.00	0.00	0.00	0.00	0.00	0.00	14.77	0.00
TRINITY_DN58111_c0_g1	0.00	0.00	0.00	0.00	0.00	0.00	0.00	0.00	0.00	0.00
TRINITY_DN58111_c2_g1	0.00	0.00	0.00	0.00	22.33	0.00	8.20	0.00	0.00	0.00
TRINITY_DN58111_c2_g3	0.00	0.00	0.00	2.71	0.00	0.00	0.00	0.00	0.00	0.00
TRINITY_DN58111_c3_g1	0.00	0.00	0.00	0.00	13.50	0.00	0.00	0.00	12.54	0.00
TRINITY_DN58111_c6_g2	2.17	66.95	109.28	102.58	198.94	84.44	41.20	45.13	574.66	19.18
TRINITY_DN58111_c7_g1	0.00	0.00	0.00	0.00	0.00	0.00	0.00	0.00	0.00	0.00
TRINITY_DN58111_c8_g1	0.00	0.00	0.00	0.00	44.68	0.00	0.00	0.00	0.00	0.00
TRINITY_DN58111_c9_g1	0.00	0.00	0.00	0.00	0.00	0.00	0.00	0.00	0.00	0.00
TRINITY_DN581120_c0_g1	0.00	0.00	0.00	5.18	8.73	0.00	0.00	0.00	16.24	0.00
TRINITY_DN581121_c0_g1	0.00	0.00	8.28	8.14	1.69	0.00	0.00	1.53	6.38	0.00
TRINITY_DN581122_c0_g1	0.00	0.00	0.00	0.00	0.00	0.00	0.00	0.00	0.00	0.00
TRINITY_DN581127_c0_g1	0.00	0.00	0.00	2.70	0.00	0.00	0.00	0.00	0.00	0.00
TRINITY_DN581129_c0_g1	0.00	0.00	0.00	0.00	0.00	0.00	0.00	0.00	0.00	0.00
TRINITY_DN58112_c4_g1	0.00	0.00	0.00	0.00	0.00	0.00	0.00	0.00	0.00	0.00
TRINITY_DN58112_c6_g1	0.00	0.00	0.00	0.00	0.00	0.00	0.00	0.00	0.00	0.00
TRINITY_DN581130_c0_g2	0.00	6.50	0.00	1.60	0.00	0.00	0.00	0.00	2.49	0.00
TRINITY_DN581131_c0_g1	0.00	0.00	0.00	9.80	0.00	0.00	0.00	0.00	0.00	0.00
TRINITY_DN581131_c0_g2	0.00	0.00	0.00	10.91	18.44	0.00	0.00	0.00	8.58	8.10
TRINITY_DN581131_c0_g3	0.00	0.00	0.00	3.78	0.00	0.00	0.00	0.00	0.00	0.00
TRINITY_DN581131_c2_g1	0.00	0.00	0.00	3.89	0.00	0.00	0.00	0.00	0.00	0.00
TRINITY_DN581131_c4_g1	0.00	36.60	0.00	0.00	0.00	0.00	0.00	0.00	0.00	0.00
TRINITY_DN581131_c6_g1	0.00	0.00	0.00	0.00	0.00	0.00	0.00	0.00	13.80	0.00
TRINITY_DN581132_c1_g1	0.00	0.00	0.00	0.00	0.00	0.00	0.00	0.00	0.00	11.43
TRINITY_DN581133_c0_g1	0.00	0.00	0.00	0.00	0.00	0.00	0.00	0.00	0.00	0.00
TRINITY_DN58113_c0_g1	0.00	0.00	0.00	0.00	0.00	83.59	0.00	0.00	39.70	2.42
TRINITY_DN58113_c1_g1	0.00	22.62	9.13	5.45	27.67	0.00	8.16	16.15	34.30	0.00
TRINITY_DN581141_c0_g1	0.00	0.00	0.00	0.00	9.82	0.00	0.00	0.00	0.00	0.00
TRINITY_DN581142_c0_g1	0.00	0.00	0.00	0.00	22.36	0.00	0.00	0.00	10.37	0.00
TRINITY_DN581145_c0_g1	0.00	0.00	0.00	0.00	0.00	0.00	0.00	0.00	0.00	0.00
TRINITY_DN581147_c0_g1	0.00	0.00	0.00	0.00	11.46	0.00	0.00	0.00	31.93	0.00
TRINITY_DN581148_c0_g1	0.00	0.00	10.35	0.00	5.19	0.00	4.67	4.56	43.16	0.00
TRINITY_DN581148_c2_g2	0.00	0.00	0.00	0.00	0.00	0.00	0.00	0.00	0.00	0.00
TRINITY_DN581148_c4_g1	0.00	0.00	0.00	0.00	0.00	0.00	0.00	0.00	0.00	0.00
TRINITY_DN581148_c5_g1	0.00	0.00	0.00	0.00	0.00	0.00	0.00	0.00	0.00	0.00
TRINITY_DN581148_c6_g1	0.00	0.00	0.00	0.00	10.31	0.00	0.00	0.00	0.00	0.00
TRINITY_DN58114_c0_g1	0.00	0.00	0.00	0.00	0.00	0.00	0.00	0.00	0.00	0.00
TRINITY_DN58114_c0_g2	0.00	0.00	3.72	2.26	14.99	3.73	0.00	0.00	7.02	0.00
TRINITY_DN58114_c1_g2	0.00	0.00	3.00	0.00	12.13	0.00	0.00	0.00	13.90	0.00
TRINITY_DN58114_c2_g1	0.00	0.00	0.00	0.00	33.94	17.06	0.00	0.00	5.28	0.00
TRINITY_DN58114_c3_g1	2.23	0.00	0.00	1.60	15.98	0.00	0.00	0.00	22.52	0.00
TRINITY_DN58114_c5_g1	0.00	0.00	0.00	11.15	9.44	0.00	0.00	0.00	0.00	0.00
TRINITY_DN581152_c0_g1	0.00	0.00	0.00	0.00	13.50	0.00	0.00	0.00	0.00	0.00
TRINITY_DN581153_c0_g1	0.00	0.00	0.00	0.00	14.01	0.00	12.25	12.36	26.04	0.00
TRINITY_DN581154_c0_g1	0.00	0.00	0.00	18.07	0.00	0.00	0.00	0.00	14.26	0.00
TRINITY_DN581155_c0_g1	0.00	0.00	0.00	0.00	0.00	0.00	0.00	0.00	20.08	0.00
TRINITY_DN581158_c1_g2	0.00	0.00	0.00	9.67	0.00	0.00	7.23	0.00	0.00	0.00
TRINITY_DN581158_c1_g3	0.00	0.00	0.00	0.00	0.00	0.00	0.00	12.45	52.48	0.00
TRINITY_DN581158_c2_g1	0.00	0.00	0.00	0.00	5.05	0.00	0.00	0.00	4.73	0.00
TRINITY_DN581158_c3_g1	0.00	0.00	0.00	0.00	0.00	0.00	0.00	0.00	0.00	0.00
TRINITY_DN581159_c0_g1	0.00	0.00	0.00	0.00	0.00	0.00	10.99	11.00	81.11	10.88
TRINITY_DN58115_c0_g1	8.14	0.00	5.93	16.96	22.98	0.00	5.33	0.00	25.70	0.00
TRINITY_DN58115_c0_g2	0.00	0.00	0.00	0.00	0.00	0.00	0.00	0.00	18.28	0.00
TRINITY_DN58115_c1_g2	0.00	0.00	0.00	0.00	0.00	0.00	0.00	0.00	0.00	0.00
TRINITY_DN58115_c3_g1	0.00	0.00	0.00	0.00	0.00	0.00	0.00	0.00	0.00	0.00
TRINITY_DN581160_c0_g1	0.00	0.00	0.00	0.00	0.00	0.00	9.39	0.00	0.00	0.00
TRINITY_DN581163_c0_g1	0.00	0.00	0.00	0.00	0.00	0.00	0.00	0.00	0.00	0.00
TRINITY_DN581164_c1_g1	0.00	0.00	0.00	0.00	0.00	0.00	0.00	0.00	36.27	0.00
TRINITY_DN581168_c0_g1	0.00	0.00	10.60	0.00	0.00	0.00	12.55	0.00	0.00	23.29
TRINITY_DN581168_c1_g1	0.00	0.00	0.00	5.42	14.23	22.50	6.81	7.93	72.50	0.00
TRINITY_DN581169_c0_g1	0.00	0.00	71.03	0.00	0.00	0.00	0.00	0.00	0.00	0.00
TRINITY_DN58116_c0_g1	0.00	3.86	3.48	1.43	18.61	6.96	0.00	1.08	6.75	0.00
TRINITY_DN58116_c2_g1	1.94	24.49	52.65	75.09	119.19	45.50	35.32	35.21	413.01	2.05
TRINITY_DN58116_c3_g1	0.00	0.00	0.00	0.00	0.00	0.00	0.00	0.00	0.00	0.00
TRINITY_DN581171_c0_g1	0.00	0.00	0.00	0.00	0.00	0.00	0.00	0.00	0.00	0.00
TRINITY_DN581172_c0_g1	0.00	0.00	0.00	0.00	54.48	0.00	0.00	0.00	0.00	0.00
TRINITY_DN581172_c1_g1	0.00	0.00	16.96	0.00	52.57	0.00	0.00	0.00	32.25	0.00
TRINITY_DN581177_c0_g1	0.00	0.00	0.00	3.60	11.96	0.00	0.00	0.00	0.00	0.00
TRINITY_DN581178_c0_g1	0.00	0.00	0.00	0.00	0.00	0.00	0.00	0.00	36.47	0.00
TRINITY_DN581179_c0_g1	4.42	0.00	0.00	0.00	0.00	0.00	0.00	0.00	4.96	0.00
TRINITY_DN58117_c0_g1	0.00	0.00	0.00	0.00	38.85	0.00	0.00	0.00	0.00	0.00
TRINITY_DN58117_c2_g1	0.00	0.00	0.00	5.12	17.28	0.00	0.00	0.00	12.39	0.00
TRINITY_DN581180_c0_g1	0.00	0.00	5.54	0.00	0.00	0.00	0.00	0.00	5.18	0.00
TRINITY_DN581181_c0_g1	0.00	26.58	11.67	17.07	62.87	32.58	0.00	17.28	75.35	0.00
TRINITY_DN581181_c1_g1	0.00	0.00	0.00	43.94	9.28	10.97	9.88	0.00	0.00	0.00
TRINITY_DN581181_c2_g1	0.00	10.33	11.21	13.42	25.66	11.35	0.00	10.00	21.16	9.95
TRINITY_DN581181_c3_g1	0.00	0.00	18.37	0.00	18.90	18.74	16.35	0.00	17.50	0.00
TRINITY_DN581181_c4_g1	0.00	0.00	0.00	10.39	0.00	0.00	0.00	0.00	0.00	15.34
TRINITY_DN581183_c0_g1	0.00	0.00	0.00	0.00	0.00	0.00	0.00	0.00	0.00	0.00
TRINITY_DN581185_c0_g1	0.00	0.00	0.00	12.83	0.00	0.00	0.00	0.00	0.00	0.00
TRINITY_DN581186_c0_g1	0.00	0.00	0.00	0.00	0.00	0.00	0.00	0.00	13.39	0.00
TRINITY_DN581190_c1_g1	0.00	0.00	0.00	0.00	0.00	0.00	0.00	0.00	0.00	0.00
TRINITY_DN581191_c0_g1	0.00	0.00	0.00	0.00	0.00	18.74	0.00	33.50	52.50	0.00
TRINITY_DN581192_c0_g1	0.00	0.00	0.00	0.00	0.00	0.00	0.00	0.00	0.00	16.77
TRINITY_DN581193_c0_g1	0.00	0.00	0.00	0.00	0.00	0.00	0.00	0.00	0.00	0.00
TRINITY_DN581194_c0_g1	0.00	0.00	0.00	0.00	0.00	0.00	0.00	0.00	0.00	0.00
TRINITY_DN581194_c1_g1	12.44	0.00	0.00	0.00	0.00	0.00	0.00	0.00	0.00	0.00
TRINITY_DN581195_c0_g1	17.40	0.00	0.00	0.00	0.00	0.00	0.00	0.00	0.00	0.00
TRINITY_DN581197_c0_g1	0.00	0.00	0.00	5.37	0.00	0.00	8.04	0.00	8.43	0.00
TRINITY_DN581199_c0_g1	0.00	0.00	0.00	0.00	0.00	0.00	0.00	0.00	0.00	0.00
TRINITY_DN581199_c1_g1	0.00	0.00	0.00	0.00	6.05	0.00	0.00	0.00	0.00	0.00
TRINITY_DN581199_c6_g1	0.00	0.00	0.00	0.00	9.44	0.00	0.00	0.00	0.00	0.00
TRINITY_DN58119_c0_g1	0.00	6.16	0.00	0.00	22.55	0.00	0.00	6.58	27.99	0.00
TRINITY_DN58119_c0_g2	0.00	0.00	0.00	0.00	0.00	0.00	0.00	0.00	0.00	0.00
TRINITY_DN58119_c1_g1	0.00	1.02	0.00	3.03	81.47	7.38	0.00	2.29	8.35	0.00
TRINITY_DN58119_c1_g2	0.00	0.00	0.00	0.00	0.00	0.00	0.00	0.00	24.04	0.00
TRINITY_DN58119_c1_g3	0.00	0.00	10.12	0.00	0.00	0.00	0.00	0.00	0.00	0.00
TRINITY_DN58119_c4_g1	0.00	0.00	0.00	0.00	0.00	0.00	12.41	0.00	0.00	0.00
TRINITY_DN58119_c6_g1	0.00	0.00	0.00	0.00	0.00	0.00	0.00	0.00	0.00	0.00
TRINITY_DN58119_c8_g1	0.00	0.00	0.00	0.00	10.25	0.00	0.00	0.00	0.00	0.00
TRINITY_DN5811_c0_g1	7.28	119.95	121.77	160.86	224.16	87.33	69.30	34.22	362.47	21.88
TRINITY_DN5811_c1_g1	0.00	0.00	0.00	0.00	0.00	0.00	0.00	0.00	0.00	0.00
TRINITY_DN5811_c4_g1	0.00	1.10	2.64	0.00	4.06	2.64	0.00	0.00	3.83	1.21
TRINITY_DN581202_c0_g1	0.00	0.00	0.00	0.00	0.00	13.05	0.00	0.00	0.00	0.00
TRINITY_DN581202_c1_g1	0.00	0.00	0.00	0.00	0.00	0.00	0.00	0.00	0.00	0.00
TRINITY_DN581202_c2_g1	0.00	0.00	0.00	0.00	0.00	0.00	0.00	0.00	0.00	0.00
TRINITY_DN581204_c1_g1	0.00	0.00	0.00	0.00	0.00	0.00	0.00	0.00	0.00	0.00
TRINITY_DN581207_c0_g2	0.00	0.00	0.00	0.00	0.00	0.00	0.00	0.00	0.00	0.00
TRINITY_DN581208_c0_g1	0.00	0.00	0.00	0.00	0.00	0.00	0.00	11.00	0.00	0.00
TRINITY_DN581209_c0_g1	0.00	0.00	0.00	0.00	0.00	0.00	0.00	0.00	0.00	0.00
TRINITY_DN58120_c0_g1	0.00	0.00	0.00	5.46	3.02	5.99	2.72	0.00	8.50	0.00
TRINITY_DN581210_c0_g1	0.00	0.00	0.00	0.00	0.00	0.00	0.00	0.00	0.00	0.00
TRINITY_DN581210_c1_g1	2.57	0.00	6.08	9.28	6.15	9.16	0.00	10.95	34.65	0.00
TRINITY_DN581212_c0_g1	0.00	0.00	0.00	0.00	0.00	0.00	0.00	0.00	0.00	0.00
TRINITY_DN581215_c0_g1	0.00	0.00	6.26	0.00	0.00	0.00	0.00	0.00	2.00	0.00
TRINITY_DN581216_c0_g1	0.00	0.00	0.00	0.00	0.00	0.00	0.00	0.00	10.98	0.00
TRINITY_DN581217_c0_g1	0.00	7.67	0.00	0.00	0.00	0.00	0.00	8.22	8.73	0.00
TRINITY_DN58121_c0_g1	0.00	0.00	0.00	28.65	0.00	0.00	0.00	0.00	0.00	0.00
TRINITY_DN58121_c1_g1	0.00	0.00	0.00	9.55	0.00	0.00	0.00	0.00	0.00	0.00
TRINITY_DN581220_c0_g1	0.00	0.00	18.37	0.00	0.00	18.74	0.00	16.75	35.00	0.00
TRINITY_DN581221_c0_g2	0.00	0.00	0.00	7.11	0.00	0.00	0.00	0.00	0.00	0.00
TRINITY_DN581221_c0_g3	0.00	0.00	0.00	0.00	0.00	0.00	0.00	0.00	14.82	0.00
TRINITY_DN581221_c0_g5	0.00	0.00	19.57	0.00	0.00	19.98	0.00	0.00	0.00	0.00
TRINITY_DN581221_c1_g1	0.00	0.00	0.00	0.00	0.00	0.00	0.00	0.00	0.00	0.00
TRINITY_DN581223_c0_g1	0.00	0.00	0.00	6.50	0.00	0.00	0.00	0.00	0.00	0.00
TRINITY_DN581226_c0_g1	0.00	0.00	0.00	0.00	2.41	4.75	0.00	0.00	4.54	4.29
TRINITY_DN581227_c0_g1	0.00	0.00	0.00	11.71	0.00	0.00	0.00	0.00	0.00	0.00
TRINITY_DN581228_c0_g1	0.00	0.00	0.00	6.53	0.00	0.00	0.00	0.00	0.00	0.00
TRINITY_DN58122_c0_g1	0.00	0.00	0.00	0.00	0.00	0.00	0.00	0.00	0.00	0.00
TRINITY_DN58122_c0_g2	0.00	0.00	0.00	5.67	0.00	0.00	0.00	0.00	8.93	0.00
TRINITY_DN58122_c2_g1	0.00	0.00	0.00	0.00	0.00	0.00	0.00	0.00	0.00	0.00
TRINITY_DN58122_c4_g1	0.00	0.00	0.00	0.00	0.00	0.00	0.00	0.00	0.00	0.00
TRINITY_DN581231_c0_g1	0.00	0.00	0.00	0.00	0.00	0.00	0.00	0.00	0.00	0.00
TRINITY_DN581232_c0_g1	0.00	0.00	0.00	0.00	0.00	0.00	0.00	0.00	17.76	0.00
TRINITY_DN581233_c0_g1	0.00	0.00	0.00	0.00	0.00	0.00	0.00	14.26	14.95	0.00
TRINITY_DN581234_c0_g1	0.00	0.00	0.00	0.00	0.00	0.00	0.00	0.00	0.00	0.00
TRINITY_DN581234_c1_g1	0.00	0.00	0.00	0.00	0.00	0.00	0.00	0.00	0.00	0.00
TRINITY_DN581235_c0_g1	0.00	0.00	0.00	0.00	0.00	0.00	0.00	0.00	32.25	0.00
TRINITY_DN581236_c0_g1	0.00	0.00	0.00	12.51	21.26	0.00	0.00	0.00	0.00	0.00
TRINITY_DN581236_c1_g1	0.00	0.00	0.00	0.00	0.00	0.00	0.00	0.00	0.00	0.00
TRINITY_DN581238_c6_g1	0.00	0.00	0.00	0.00	0.00	0.00	0.00	0.00	0.00	0.00
TRINITY_DN581239_c1_g1	0.00	0.00	0.00	0.00	0.00	0.00	0.00	0.00	0.00	0.00
TRINITY_DN58123_c0_g1	0.00	0.00	35.87	0.00	91.77	0.00	0.00	0.00	33.83	0.00
TRINITY_DN581240_c0_g1	0.00	0.00	16.52	0.00	0.00	29.08	0.00	3.67	3.88	0.00
TRINITY_DN581242_c0_g1	0.00	37.90	0.00	0.00	0.00	0.00	0.00	0.00	0.00	0.00
TRINITY_DN581243_c0_g1	0.00	0.00	0.00	0.00	0.00	0.00	0.00	0.00	0.00	0.00
TRINITY_DN581245_c0_g1	0.00	0.00	0.00	0.00	0.00	0.00	0.00	0.00	0.00	0.00
TRINITY_DN581246_c0_g1	0.00	0.00	0.00	0.00	0.00	0.00	0.00	0.00	0.00	0.00
TRINITY_DN581247_c0_g1	0.00	0.00	4.46	0.00	0.00	0.00	0.00	0.00	5.80	0.00
TRINITY_DN58124_c0_g1	0.00	18.15	15.35	0.00	0.00	0.00	9.80	0.00	49.80	0.00
TRINITY_DN581250_c0_g1	0.00	0.00	0.00	8.11	0.00	0.00	0.00	0.00	0.00	0.00
TRINITY_DN581252_c0_g1	0.00	0.00	0.00	0.00	0.00	0.00	0.00	0.00	7.24	0.00
TRINITY_DN581255_c0_g1	15.77	0.00	0.00	0.00	0.00	17.90	0.00	0.00	16.70	0.00
TRINITY_DN581256_c0_g1	0.00	0.00	0.00	0.00	13.94	0.00	0.00	4.09	8.69	0.00
TRINITY_DN581256_c1_g1	0.00	0.00	0.00	1.78	0.00	0.00	0.00	2.62	5.52	0.00
TRINITY_DN581256_c2_g1	0.00	0.00	0.00	0.00	0.00	0.00	0.00	0.00	6.56	5.00
TRINITY_DN581256_c4_g1	0.00	16.19	0.00	0.00	0.00	0.00	0.00	0.00	0.00	0.00
TRINITY_DN581256_c6_g1	0.00	0.00	0.00	3.45	11.45	0.00	0.00	0.00	10.69	0.00
TRINITY_DN581257_c0_g1	0.00	0.00	0.00	0.00	0.00	0.00	0.00	0.00	0.00	0.00
TRINITY_DN581257_c1_g1	0.00	0.00	0.00	0.00	0.00	13.64	11.99	0.00	0.00	0.00
TRINITY_DN581259_c0_g1	0.00	9.13	0.00	0.00	0.00	0.00	0.00	0.00	0.00	0.00
TRINITY_DN581259_c5_g1	0.00	0.00	0.00	0.00	0.00	0.00	0.00	0.00	0.00	0.00
TRINITY_DN581259_c6_g1	0.00	0.00	0.00	0.00	0.00	0.00	0.00	0.00	0.00	0.00
TRINITY_DN58125_c0_g1	0.00	0.00	34.77	13.09	0.00	0.00	1.59	0.00	4.27	0.00
TRINITY_DN581262_c0_g1	0.00	0.00	4.64	0.00	0.00	0.00	0.00	0.00	17.44	0.00
TRINITY_DN581263_c0_g1	0.00	0.00	0.00	0.00	0.00	0.00	0.00	0.00	0.00	0.00
TRINITY_DN581263_c0_g2	0.00	0.00	0.00	0.00	0.00	0.00	0.00	0.00	0.00	0.00
TRINITY_DN581264_c0_g1	0.00	0.00	0.00	0.00	5.61	0.00	0.00	0.00	0.00	0.00
TRINITY_DN581264_c3_g1	0.00	0.00	0.00	0.00	0.00	0.00	0.00	0.00	0.00	0.00
TRINITY_DN581264_c4_g1	0.00	0.00	0.00	0.00	0.00	0.00	0.00	0.00	22.41	0.00
TRINITY_DN581265_c0_g1	0.00	0.00	0.00	0.00	0.00	0.00	0.00	0.00	0.00	0.00
TRINITY_DN581266_c0_g1	0.00	0.00	4.35	0.00	0.00	0.00	0.00	1.35	0.00	0.00
TRINITY_DN581269_c1_g1	0.00	0.00	0.00	0.00	0.00	0.00	0.00	0.00	0.00	0.00
TRINITY_DN58126_c10_g1	0.00	0.00	0.00	0.00	0.00	0.00	0.00	0.00	0.00	0.00
TRINITY_DN58126_c1_g1	0.00	0.00	0.00	0.00	34.71	0.00	0.00	0.00	47.95	0.00
TRINITY_DN58126_c1_g2	0.00	0.00	0.00	0.00	0.00	0.00	0.00	0.00	0.00	0.00
TRINITY_DN58126_c1_g3	0.00	0.00	0.00	0.00	0.00	0.00	0.00	0.00	0.00	0.00
TRINITY_DN58126_c2_g1	0.00	0.00	0.00	0.00	0.00	0.00	0.00	0.00	0.00	0.00
TRINITY_DN58126_c3_g1	0.00	0.00	0.00	0.00	0.00	0.00	0.00	0.00	0.00	0.00
TRINITY_DN58126_c5_g1	0.00	0.00	16.88	10.08	0.00	0.00	7.53	0.00	0.00	0.00
TRINITY_DN58126_c9_g1	0.00	0.00	0.00	0.00	0.00	0.00	0.00	0.00	0.00	0.00
TRINITY_DN581270_c0_g1	0.00	4.59	11.16	0.00	0.00	0.00	0.00	4.92	10.44	0.00
TRINITY_DN581271_c0_g1	0.00	0.00	0.00	16.04	0.00	0.00	0.00	0.00	12.62	0.00
TRINITY_DN581272_c0_g1	0.00	0.00	0.00	0.00	0.00	0.00	0.00	0.00	0.00	0.00
TRINITY_DN581273_c1_g1	0.00	0.00	0.00	0.00	0.00	0.00	0.00	0.00	0.00	0.00
TRINITY_DN581273_c2_g1	0.00	6.77	24.67	0.00	16.57	8.31	0.00	0.00	7.69	0.00
TRINITY_DN581275_c0_g1	0.00	0.00	0.00	0.00	0.00	0.00	0.00	0.00	26.77	0.00
TRINITY_DN581276_c0_g1	0.00	0.00	0.00	0.00	0.00	0.00	0.00	0.00	0.00	0.00
TRINITY_DN581277_c0_g1	0.00	0.00	0.00	0.00	0.00	0.00	0.00	0.00	0.00	0.00
TRINITY_DN58127_c0_g1	0.00	0.00	0.00	0.00	15.62	0.00	0.00	0.00	0.00	0.00
TRINITY_DN58127_c0_g2	0.00	0.00	0.00	0.00	0.00	0.00	0.00	0.00	2.74	0.00
TRINITY_DN58127_c10_g1	0.00	0.00	0.00	0.00	0.00	0.00	0.00	0.00	5.12	0.00
TRINITY_DN58127_c1_g1	0.00	0.00	4.46	18.01	0.00	5.83	4.48	0.00	71.43	0.00
TRINITY_DN58127_c1_g2	0.00	0.00	5.27	2.42	15.85	0.00	0.00	0.00	0.00	0.00
TRINITY_DN58127_c2_g1	0.00	0.00	0.00	0.00	0.00	0.00	0.00	0.00	0.00	0.00
TRINITY_DN58127_c5_g1	0.00	0.00	0.00	0.00	0.00	0.00	0.00	0.00	0.00	0.00
TRINITY_DN58127_c6_g1	0.00	0.00	0.00	0.00	0.00	0.00	0.00	0.00	0.00	0.00
TRINITY_DN58127_c7_g1	0.00	0.00	51.83	0.00	17.80	0.00	0.00	0.00	17.07	0.00
TRINITY_DN58127_c8_g1	0.00	0.00	0.00	0.00	0.00	0.00	0.00	0.00	0.00	0.00
TRINITY_DN581280_c0_g1	0.00	0.00	0.00	0.00	0.00	0.00	0.00	0.00	0.00	0.00
TRINITY_DN581280_c1_g1	0.00	0.00	0.00	0.00	0.00	36.71	0.00	0.00	0.00	0.00
TRINITY_DN581281_c0_g1	0.00	19.06	0.00	6.87	0.00	0.00	10.31	10.26	10.84	0.00
TRINITY_DN581282_c0_g1	0.00	0.00	0.00	1.05	0.00	0.00	0.00	4.74	0.00	1.56
TRINITY_DN581283_c1_g1	0.00	0.00	0.00	6.22	0.00	0.00	0.00	0.00	0.00	0.00
TRINITY_DN581284_c0_g1	0.00	12.87	0.00	0.00	5.23	0.00	0.00	0.00	0.00	0.00
TRINITY_DN581284_c1_g1	0.00	0.00	8.37	5.07	16.84	0.00	0.00	0.00	0.00	0.00
TRINITY_DN581285_c0_g1	0.00	0.00	0.00	5.18	0.00	0.00	0.00	0.00	0.00	0.00
TRINITY_DN581285_c0_g2	0.00	3.54	0.00	2.62	6.53	0.00	0.00	3.91	6.15	0.00
TRINITY_DN581288_c0_g1	0.00	0.00	0.00	0.00	0.00	0.00	0.00	0.00	0.00	0.00
TRINITY_DN581288_c0_g2	0.00	0.00	0.00	0.00	0.00	0.00	0.00	0.00	2.89	0.00
TRINITY_DN581288_c1_g2	0.00	0.00	0.00	0.00	0.00	0.00	0.00	0.00	0.00	0.00
TRINITY_DN581288_c1_g3	0.00	0.00	0.00	0.00	0.00	0.00	0.00	0.00	25.75	0.00
TRINITY_DN581288_c2_g1	0.00	0.00	0.00	0.00	22.50	0.00	0.00	0.00	0.00	0.00
TRINITY_DN581288_c3_g1	0.00	0.00	9.76	0.00	0.00	0.00	0.00	0.00	0.00	0.00
TRINITY_DN581289_c0_g1	0.00	0.00	0.00	0.00	0.00	0.00	9.20	0.00	0.00	0.00
TRINITY_DN58128_c0_g1	0.00	10.12	0.00	0.00	0.00	0.00	0.00	0.00	31.67	0.00
TRINITY_DN58128_c0_g2	0.00	0.00	0.00	3.92	0.00	0.00	0.00	0.00	0.00	0.00
TRINITY_DN581291_c0_g1	0.00	0.00	0.00	0.00	0.00	0.00	0.00	9.45	30.02	0.00
TRINITY_DN581291_c1_g1	0.00	2.03	0.00	2.99	4.96	0.00	0.00	0.00	6.21	0.00
TRINITY_DN581291_c2_g1	0.00	0.00	6.55	0.00	2.22	0.00	2.00	0.00	0.00	1.98
TRINITY_DN581291_c3_g1	0.00	1.73	0.00	0.00	0.00	4.18	0.00	0.00	10.03	0.00
TRINITY_DN581291_c4_g1	0.00	0.00	0.00	0.00	0.00	0.00	0.00	0.00	4.01	0.00
TRINITY_DN581291_c5_g1	0.00	0.00	0.00	4.86	8.07	0.00	3.63	0.00	12.59	0.00
TRINITY_DN581293_c0_g1	0.00	0.00	0.00	0.00	0.00	0.00	0.00	0.00	0.00	0.00
TRINITY_DN581294_c0_g1	0.00	0.00	0.00	18.97	0.00	0.00	7.09	0.00	0.00	0.00
TRINITY_DN581294_c3_g1	0.00	0.00	13.50	9.90	13.69	10.82	0.00	2.44	23.14	0.00
TRINITY_DN581294_c5_g1	0.00	11.17	0.00	0.00	0.00	13.64	0.00	0.00	0.00	0.00
TRINITY_DN581294_c6_g1	0.00	0.00	0.00	19.95	0.00	0.00	0.00	0.00	31.36	0.00
TRINITY_DN581295_c0_g1	0.00	0.00	0.00	0.00	14.30	0.00	0.00	0.00	0.00	0.00
TRINITY_DN581297_c0_g1	0.00	13.24	0.00	0.00	16.31	0.00	0.00	0.00	0.00	0.00
TRINITY_DN581299_c0_g1	0.00	0.00	0.00	0.00	0.00	0.00	0.00	0.00	7.50	0.00
TRINITY_DN581299_c1_g1	0.00	0.00	0.00	0.00	0.00	0.00	0.00	0.00	0.00	0.00
TRINITY_DN58129_c0_g1	0.00	3.77	4.53	3.91	4.66	4.52	0.00	1.53	11.77	0.00
TRINITY_DN58129_c0_g2	0.00	0.00	0.00	0.00	0.00	0.00	0.00	0.00	0.00	0.00
TRINITY_DN58129_c0_g3	0.00	0.00	0.00	0.00	0.00	0.00	0.00	0.00	0.00	0.00
TRINITY_DN5812_c0_g1	8.64	17.55	22.40	16.25	46.30	24.61	2.12	4.68	19.00	1.74
TRINITY_DN5812_c1_g1	0.00	49.61	63.22	64.31	104.84	30.99	74.98	0.00	438.44	21.22
TRINITY_DN5812_c1_g2	0.00	15.44	18.65	3.53	9.44	0.00	8.35	8.26	26.35	0.00
TRINITY_DN5812_c1_g3	0.00	0.00	11.61	12.78	11.21	6.82	0.00	6.49	35.80	0.00
TRINITY_DN5812_c2_g1	0.00	20.39	23.15	0.00	0.00	0.00	0.00	0.00	0.00	0.00
TRINITY_DN5812_c30_g1	0.00	0.00	0.00	0.00	0.00	0.00	0.00	0.00	0.00	0.00
TRINITY_DN5812_c3_g1	0.00	0.00	0.00	0.00	16.31	0.00	0.00	0.00	0.00	0.00
TRINITY_DN5812_c4_g1	0.00	0.00	0.00	0.00	0.00	0.00	0.00	0.00	0.00	0.00
TRINITY_DN581300_c2_g1	0.00	0.00	0.00	0.00	0.00	0.00	0.00	0.00	0.00	0.00
TRINITY_DN581300_c3_g1	0.00	0.00	0.00	0.00	0.00	0.00	0.00	0.00	29.15	0.00
TRINITY_DN581300_c4_g1	0.00	0.00	0.00	0.00	8.44	0.00	0.00	0.00	0.00	0.00
TRINITY_DN581300_c5_g1	0.00	5.85	0.00	0.00	0.00	0.00	0.00	0.00	6.65	0.00
TRINITY_DN581303_c0_g1	0.00	0.00	0.00	8.90	0.00	0.00	0.00	0.00	0.00	0.00
TRINITY_DN581307_c0_g1	0.00	0.00	3.02	241.70	1.59	0.00	1.16	4.59	1.98	0.00
TRINITY_DN581308_c0_g1	0.00	0.00	0.00	0.00	3.61	0.00	0.00	0.00	0.00	0.00
TRINITY_DN581309_c0_g1	0.00	0.00	0.00	0.00	25.40	0.00	0.00	0.00	0.00	0.00
TRINITY_DN58130_c0_g1	0.00	0.00	0.00	0.00	37.09	0.00	0.00	0.00	0.00	0.00
TRINITY_DN58130_c1_g1	0.00	0.00	0.00	0.00	48.04	0.00	0.00	0.00	19.28	0.00
TRINITY_DN581312_c0_g1	0.00	0.00	1.36	1.73	2.11	1.86	0.63	1.79	9.18	0.00
TRINITY_DN581315_c0_g1	0.00	0.00	0.00	6.38	0.00	0.00	0.00	0.00	0.00	0.00
TRINITY_DN581315_c1_g1	0.00	0.00	0.00	5.33	17.71	4.43	0.00	3.90	0.00	0.00
TRINITY_DN581315_c2_g1	0.00	0.00	0.00	8.35	14.21	14.11	0.00	12.54	0.00	0.00
TRINITY_DN581316_c0_g1	0.00	0.00	0.00	0.00	0.00	0.00	0.00	0.00	0.00	11.59
TRINITY_DN58131_c0_g1	0.00	53.80	29.10	0.00	1.61	0.00	0.00	1.46	0.00	1.44
TRINITY_DN58131_c0_g3	0.00	16.27	23.64	19.00	38.07	18.03	5.68	8.66	32.95	0.00
TRINITY_DN58131_c2_g1	0.00	0.00	0.00	0.00	0.00	0.00	0.00	0.00	0.00	0.00
TRINITY_DN58131_c3_g1	0.00	0.00	0.00	4.08	11.29	14.31	3.09	0.00	8.50	0.00
TRINITY_DN58131_c4_g1	0.00	0.00	0.00	0.00	0.00	0.00	0.00	0.00	0.00	0.00
TRINITY_DN58131_c9_g1	0.00	15.90	0.00	0.00	0.00	0.00	5.78	0.00	12.06	0.00
TRINITY_DN581320_c0_g1	0.00	0.00	0.00	4.08	0.00	0.00	0.00	0.00	0.00	0.00
TRINITY_DN581322_c0_g1	0.00	0.00	0.00	0.00	0.00	0.00	0.00	0.00	0.00	0.00
TRINITY_DN581323_c1_g1	0.00	0.00	0.00	0.00	0.00	0.00	0.00	0.00	0.00	0.00
TRINITY_DN581324_c0_g1	0.00	0.00	0.00	0.00	0.00	0.00	0.00	0.00	0.00	0.00
TRINITY_DN581325_c0_g1	0.00	0.00	0.00	0.00	4.90	0.00	0.00	0.00	0.00	0.00
TRINITY_DN581328_c0_g1	0.00	0.00	0.00	0.00	15.62	0.00	0.00	13.81	14.48	13.55
TRINITY_DN581329_c0_g1	0.00	0.00	0.00	0.00	9.49	0.00	0.00	0.00	0.00	0.00
TRINITY_DN58132_c0_g1	0.00	39.37	0.00	0.00	135.11	63.94	0.00	17.28	0.00	31.03
TRINITY_DN58132_c0_g2	0.00	0.00	0.00	0.00	0.00	0.00	0.00	0.00	0.00	0.00
TRINITY_DN58132_c0_g3	0.00	0.00	0.00	0.00	0.00	0.00	0.00	0.00	0.00	0.00
TRINITY_DN58132_c1_g2	0.00	0.00	0.00	0.00	0.00	0.00	0.00	0.00	0.00	0.00
TRINITY_DN58132_c1_g3	0.00	0.00	0.00	3.00	4.98	0.00	0.00	4.38	23.29	0.00
TRINITY_DN581331_c0_g1	0.00	0.00	0.00	0.00	0.00	0.00	0.00	0.00	0.00	0.00
TRINITY_DN581331_c1_g1	0.00	0.00	0.00	0.00	0.00	0.00	0.00	0.00	0.00	0.00
TRINITY_DN581334_c0_g1	0.00	0.00	0.00	0.00	0.00	0.00	0.00	0.00	0.00	0.00
TRINITY_DN581335_c0_g1	0.00	0.00	0.00	0.00	0.00	0.00	0.00	0.00	4.51	0.00
TRINITY_DN581338_c0_g1	0.00	0.00	0.00	0.00	0.00	0.00	0.00	0.00	0.00	0.00
TRINITY_DN581339_c0_g1	0.00	0.00	1.81	0.00	0.00	0.00	0.00	0.00	1.74	0.00
TRINITY_DN58133_c0_g1	0.00	0.00	0.00	0.00	0.00	0.00	0.00	0.00	6.73	0.00
TRINITY_DN58133_c0_g2	0.00	0.00	0.00	0.00	0.00	0.00	0.00	0.00	0.00	0.00
TRINITY_DN58133_c1_g1	0.00	0.00	0.00	0.00	9.97	0.00	0.00	0.00	0.00	0.00
TRINITY_DN58133_c2_g1	0.00	0.00	0.00	0.00	0.00	0.00	0.00	0.00	6.65	0.00
TRINITY_DN581341_c0_g1	0.00	0.00	0.00	0.00	0.00	12.45	10.99	0.00	11.59	0.00
TRINITY_DN581342_c0_g1	0.00	0.00	0.00	0.00	0.00	0.00	0.00	0.00	0.00	0.00
TRINITY_DN581342_c0_g2	0.00	0.00	0.00	0.00	0.00	0.00	0.00	0.00	0.00	0.00
TRINITY_DN581345_c0_g1	0.00	0.00	0.00	0.00	0.00	0.00	0.00	0.00	0.00	0.00
TRINITY_DN581347_c0_g1	0.00	0.00	0.00	0.00	0.00	0.00	0.00	0.00	11.35	0.00
TRINITY_DN581348_c0_g1	0.00	0.00	0.00	0.00	0.00	0.00	0.00	0.00	0.00	0.00
TRINITY_DN581349_c0_g1	13.66	0.00	0.00	0.00	31.51	0.00	0.00	0.00	0.00	0.00
TRINITY_DN581349_c1_g1	0.00	0.00	0.00	1.49	2.47	0.00	0.00	0.00	13.95	0.00
TRINITY_DN58134_c0_g1	0.00	0.00	0.00	6.92	0.00	0.00	0.00	0.00	21.85	0.00
TRINITY_DN58134_c1_g1	0.00	0.00	18.43	11.02	0.00	0.00	0.00	8.17	0.00	0.00
TRINITY_DN58134_c2_g1	0.00	0.00	0.00	0.00	55.91	0.00	0.00	0.00	0.00	0.00
TRINITY_DN58134_c3_g1	0.00	0.00	0.00	0.00	37.81	0.00	0.00	0.00	0.00	0.00
TRINITY_DN581351_c1_g1	0.00	0.00	0.00	0.00	0.00	36.13	0.00	0.00	0.00	0.00
TRINITY_DN581352_c0_g1	0.00	0.00	0.00	0.00	0.00	0.00	0.00	0.00	0.00	0.00
TRINITY_DN581354_c1_g1	0.00	0.00	0.00	0.00	0.00	0.00	0.00	0.00	0.00	0.00
TRINITY_DN581355_c0_g1	0.00	8.94	0.00	3.28	0.00	5.47	4.90	0.00	10.18	9.66
TRINITY_DN581355_c1_g1	0.00	0.00	0.00	4.99	0.00	0.00	0.00	0.00	7.83	0.00
TRINITY_DN581356_c0_g1	0.00	0.00	0.00	0.00	0.00	0.00	0.00	0.00	12.18	0.00
TRINITY_DN581357_c0_g1	0.00	0.00	23.83	0.00	12.16	0.00	0.00	10.70	11.27	0.00
TRINITY_DN581358_c2_g1	0.00	0.00	18.49	0.00	0.00	0.00	0.00	0.00	0.00	0.00
TRINITY_DN581359_c0_g1	0.00	0.00	45.31	0.00	0.00	4.56	4.10	0.00	12.78	0.00
TRINITY_DN58135_c0_g1	0.00	0.00	0.00	0.00	36.73	0.00	0.00	0.00	0.00	0.00
TRINITY_DN58135_c1_g1	0.00	0.00	0.00	0.00	0.00	0.00	0.00	0.00	15.98	0.00
TRINITY_DN58135_c1_g2	0.00	0.00	28.45	0.00	7.13	7.20	0.00	0.00	39.89	0.00
TRINITY_DN58135_c1_g4	0.00	0.00	0.00	0.00	0.00	0.00	0.00	0.00	0.00	0.00
TRINITY_DN58135_c3_g1	0.00	0.00	0.00	0.00	0.00	0.00	0.00	0.00	0.00	0.00
TRINITY_DN581360_c0_g2	0.00	0.00	0.00	0.00	0.00	0.00	0.00	0.00	0.00	0.00
TRINITY_DN581361_c0_g1	0.00	0.00	0.00	0.00	0.00	0.00	0.00	4.11	0.00	0.00
TRINITY_DN581361_c1_g1	0.00	0.00	0.00	0.00	0.00	11.76	0.00	0.00	0.00	0.00
TRINITY_DN581364_c0_g1	0.00	0.00	0.00	0.00	36.27	0.00	0.00	3.51	0.00	0.00
TRINITY_DN581365_c0_g1	0.00	0.00	0.00	0.00	8.49	0.00	0.00	0.00	3.97	0.00
TRINITY_DN581366_c0_g1	0.00	0.00	0.00	0.00	23.35	0.00	0.00	0.00	0.00	0.00
TRINITY_DN581366_c0_g3	0.00	0.00	0.00	0.00	0.00	0.00	0.00	0.00	0.00	0.00
TRINITY_DN581366_c3_g1	0.00	0.00	0.00	0.00	0.00	0.00	0.00	0.00	24.36	0.00
TRINITY_DN581366_c7_g1	0.00	0.00	0.00	0.00	0.00	0.00	0.00	0.00	11.55	0.00
TRINITY_DN581366_c9_g1	0.00	0.00	0.00	0.00	0.00	0.00	0.00	0.00	0.00	0.00
TRINITY_DN581367_c0_g1	0.00	0.00	0.00	0.00	0.00	0.00	6.06	0.00	0.00	6.01
TRINITY_DN581368_c0_g1	0.00	0.00	0.00	0.00	0.00	0.00	0.00	0.00	35.62	0.00
TRINITY_DN58136_c0_g1	0.00	0.00	0.00	0.00	0.00	0.00	0.00	0.00	0.00	0.00
TRINITY_DN58136_c1_g1	0.00	0.00	0.00	0.00	0.00	0.00	0.00	0.00	0.00	0.00
TRINITY_DN58136_c2_g1	0.00	0.00	0.00	7.63	0.00	0.00	0.00	0.00	0.00	0.00
TRINITY_DN581370_c0_g1	0.00	0.00	0.00	0.00	0.00	0.00	0.00	0.00	0.00	0.00
TRINITY_DN581372_c0_g1	0.00	0.00	0.00	0.00	0.00	0.00	0.00	0.00	0.00	0.00
TRINITY_DN581376_c0_g1	0.00	6.23	14.02	4.59	3.80	3.79	0.00	6.72	16.58	0.00
TRINITY_DN581378_c0_g1	0.00	0.00	0.00	0.00	0.00	0.00	0.00	0.00	18.00	0.00
TRINITY_DN581380_c0_g1	0.00	0.00	0.00	12.59	14.15	0.00	0.00	0.00	0.00	0.00
TRINITY_DN581381_c0_g1	0.00	0.00	0.00	0.00	12.97	25.80	11.36	0.00	0.00	0.00
TRINITY_DN581382_c0_g1	0.00	0.00	0.00	0.00	0.00	0.00	0.00	0.00	0.00	0.00
TRINITY_DN581383_c0_g1	0.00	0.00	0.00	0.00	0.00	0.00	0.00	0.00	0.00	0.00
TRINITY_DN581384_c0_g1	0.00	0.00	0.00	0.00	0.00	0.00	0.00	0.00	0.00	0.00
TRINITY_DN581385_c0_g1	0.00	0.00	0.00	9.63	8.12	0.00	0.00	0.00	7.53	7.14
TRINITY_DN581386_c0_g1	0.00	0.00	0.00	0.00	0.00	0.00	15.80	0.00	0.00	0.00
TRINITY_DN581388_c1_g1	0.00	0.00	0.00	0.00	0.00	0.00	13.95	0.00	29.63	0.00
TRINITY_DN581389_c0_g1	0.00	0.00	0.00	0.00	0.00	0.00	0.00	0.00	5.73	0.00
TRINITY_DN58138_c1_g1	0.00	6.77	0.00	0.00	0.00	0.00	0.00	0.00	0.00	0.00
TRINITY_DN58138_c2_g1	0.00	0.00	0.00	0.00	0.00	52.53	0.00	0.00	0.00	0.00
TRINITY_DN58138_c4_g1	0.00	0.00	0.00	19.25	32.70	0.00	0.00	0.00	25.18	0.00
TRINITY_DN58138_c5_g1	0.00	0.00	0.00	0.00	0.00	0.00	0.00	0.00	0.00	0.00
TRINITY_DN58138_c6_g1	0.00	0.00	0.00	11.66	0.00	0.00	0.00	0.00	0.00	0.00
TRINITY_DN58138_c7_g1	0.00	0.00	0.00	9.32	0.00	15.77	0.00	0.00	0.00	0.00
TRINITY_DN581391_c0_g1	0.00	0.00	0.00	0.00	5.61	0.00	0.00	0.00	5.24	0.00
TRINITY_DN581392_c3_g1	0.00	0.00	0.00	0.00	0.00	0.00	0.00	0.00	0.00	0.00
TRINITY_DN581393_c0_g1	0.00	0.00	0.00	0.00	0.00	0.00	0.00	0.00	0.00	0.00
TRINITY_DN581394_c0_g1	0.00	0.00	0.00	0.00	0.00	18.56	0.00	9.22	0.00	0.00
TRINITY_DN581394_c0_g2	0.00	0.00	0.00	0.00	0.00	0.00	0.00	0.00	0.00	0.00
TRINITY_DN581394_c1_g1	0.00	0.00	0.00	0.00	0.00	0.00	0.00	0.00	0.00	0.00
TRINITY_DN581394_c1_g2	0.00	0.00	0.00	6.34	43.02	0.00	0.00	0.00	20.01	0.00
TRINITY_DN581394_c2_g1	0.00	0.00	0.00	0.00	0.00	0.00	0.00	0.00	0.00	0.00
TRINITY_DN581394_c3_g1	7.14	0.00	0.00	12.91	6.84	19.13	0.00	0.00	12.02	0.00
TRINITY_DN581394_c4_g1	0.00	0.00	0.00	0.00	0.00	0.00	0.00	0.00	0.00	0.00
TRINITY_DN581395_c0_g1	0.00	0.00	0.00	0.00	0.00	0.00	0.00	0.00	8.34	0.00
TRINITY_DN581396_c0_g1	0.00	13.67	0.00	9.90	16.90	16.69	0.00	0.00	139.74	14.57
TRINITY_DN581397_c0_g1	0.00	0.00	0.00	0.00	0.00	23.38	6.89	0.00	0.00	0.00
TRINITY_DN581398_c1_g1	0.00	0.00	0.00	11.04	0.00	18.74	0.00	0.00	0.00	0.00
TRINITY_DN581398_c1_g3	0.00	0.00	0.00	0.00	0.00	0.00	0.00	0.00	4.29	0.00
TRINITY_DN581399_c0_g1	0.00	0.00	0.00	0.97	0.00	0.00	0.00	0.00	0.00	0.00
TRINITY_DN58139_c1_g1	0.00	0.00	14.52	0.00	14.91	0.00	0.00	0.00	13.81	0.00
TRINITY_DN5813_c0_g1	3.11	80.47	62.23	106.93	192.00	69.06	27.24	41.42	277.77	9.56
TRINITY_DN5813_c14_g1	0.00	0.00	0.00	0.00	0.00	0.00	0.00	0.00	0.00	0.00
TRINITY_DN5813_c1_g1	14.69	0.00	0.00	0.00	17.11	0.00	0.00	0.00	0.00	0.00
TRINITY_DN5813_c2_g1	4.43	0.00	0.00	1.70	0.00	2.73	4.97	0.00	0.00	0.00
TRINITY_DN5813_c2_g2	0.00	0.00	0.00	0.00	0.00	0.00	0.00	0.00	0.00	0.00
TRINITY_DN5813_c5_g1	0.00	0.00	0.00	0.00	0.00	0.00	0.00	0.00	0.00	0.00
TRINITY_DN5813_c5_g2	0.00	0.00	0.00	0.00	0.00	0.00	0.00	0.00	0.00	0.00
TRINITY_DN5813_c9_g1	0.00	4.39	0.00	6.43	16.03	0.00	0.00	0.00	10.35	0.00
TRINITY_DN581402_c0_g1	0.00	0.00	1.22	0.00	1.26	0.00	0.00	0.00	0.00	0.00
TRINITY_DN581403_c1_g1	0.00	0.00	9.77	0.00	4.34	0.00	0.00	0.00	8.12	0.00
TRINITY_DN581408_c0_g1	0.00	0.00	0.00	0.00	19.89	0.00	0.00	0.00	0.00	0.00
TRINITY_DN581410_c2_g1	0.00	0.00	0.00	0.00	0.00	0.00	0.00	0.00	12.01	0.00
TRINITY_DN581411_c0_g1	0.00	0.00	3.85	4.68	7.76	0.00	0.00	0.00	3.63	0.00
TRINITY_DN581412_c0_g1	0.00	0.00	0.00	0.00	0.00	0.00	0.00	0.00	24.10	0.00
TRINITY_DN581413_c0_g1	0.00	0.00	0.00	0.00	0.00	0.00	0.00	0.00	0.00	0.00
TRINITY_DN581416_c0_g1	0.00	0.00	0.00	0.00	0.00	0.00	0.00	0.00	0.00	0.00
TRINITY_DN581417_c0_g1	0.00	0.00	0.00	13.84	0.00	0.00	0.00	0.00	10.92	0.00
TRINITY_DN581418_c0_g1	0.00	0.00	0.00	0.00	17.82	0.00	0.00	0.00	14.32	0.00
TRINITY_DN581419_c0_g1	0.00	0.00	0.00	0.00	0.00	0.00	0.00	0.00	0.00	0.00
TRINITY_DN58141_c0_g1	0.00	6.65	10.02	2.46	12.26	0.00	0.00	0.00	13.47	0.00
TRINITY_DN58141_c0_g2	0.00	0.00	14.73	9.02	0.00	0.00	0.00	13.23	21.08	0.00
TRINITY_DN58141_c1_g1	0.00	0.00	6.45	2.89	1.97	6.01	0.00	1.09	12.62	1.07
TRINITY_DN58141_c2_g1	0.00	0.00	5.40	1.65	0.00	0.00	0.00	0.00	2.57	0.00
TRINITY_DN58141_c3_g1	0.00	0.00	4.89	0.00	0.00	0.00	0.00	0.00	0.00	0.00
TRINITY_DN58141_c5_g1	0.00	0.00	0.00	0.00	0.00	0.00	0.00	0.00	0.00	0.00
TRINITY_DN581421_c0_g1	0.00	0.00	0.00	0.00	0.00	0.00	0.00	0.00	0.00	0.00
TRINITY_DN581424_c0_g1	0.00	14.14	8.57	5.12	8.64	0.00	0.00	0.00	0.00	0.00
TRINITY_DN581426_c0_g1	0.00	0.00	0.00	0.00	0.00	0.00	0.00	0.00	0.00	0.00
TRINITY_DN581429_c0_g1	0.00	0.00	0.00	0.00	0.00	0.00	0.00	0.00	0.00	0.00
TRINITY_DN58142_c0_g2	0.00	0.00	0.00	4.09	0.00	0.00	3.05	0.00	6.42	0.00
TRINITY_DN581430_c0_g1	0.00	0.00	0.00	0.00	0.00	0.00	0.00	0.00	0.00	0.00
TRINITY_DN581430_c1_g1	0.00	0.00	0.00	2.40	37.09	3.96	0.00	5.89	18.57	0.00
TRINITY_DN581430_c4_g1	0.00	0.00	0.00	0.00	0.00	0.00	0.00	0.00	0.00	0.00
TRINITY_DN581430_c6_g1	0.00	0.00	7.11	12.79	7.13	0.00	0.00	0.00	0.00	0.00
TRINITY_DN581430_c7_g1	0.00	7.26	0.00	2.67	0.00	4.43	3.98	0.00	4.14	0.00
TRINITY_DN581432_c0_g1	0.00	0.00	0.00	7.48	0.00	0.00	0.00	0.00	0.00	0.00
TRINITY_DN581433_c1_g1	0.00	0.00	0.00	0.00	0.00	0.00	7.23	0.00	22.72	0.00
TRINITY_DN581436_c0_g1	0.00	0.00	0.00	0.00	0.00	0.00	0.00	0.00	0.00	0.00
TRINITY_DN581437_c0_g1	0.00	0.00	0.00	0.00	0.00	0.00	0.00	0.00	0.00	0.00
TRINITY_DN58143_c1_g1	0.00	0.00	0.00	0.00	0.00	0.00	0.00	0.00	0.00	0.00
TRINITY_DN581440_c0_g1	0.00	0.00	0.00	0.00	15.74	0.00	0.00	0.00	14.62	0.00
TRINITY_DN581442_c1_g1	0.00	0.00	0.00	0.00	0.00	0.00	0.00	0.00	34.53	0.00
TRINITY_DN581443_c0_g1	0.00	0.00	0.00	0.00	0.00	0.00	0.00	0.00	0.00	0.00
TRINITY_DN581443_c0_g2	0.00	0.00	0.00	0.00	0.00	0.00	0.00	0.00	0.00	0.00
TRINITY_DN581448_c0_g1	0.00	0.00	0.00	0.00	0.00	0.00	0.00	0.00	0.00	0.00
TRINITY_DN581449_c1_g1	0.00	0.00	0.00	0.00	12.01	0.00	0.00	0.00	0.00	0.00
TRINITY_DN58144_c0_g1	0.00	0.00	0.00	0.00	0.00	0.00	2.09	0.00	2.19	0.00
TRINITY_DN58144_c0_g2	0.00	6.64	0.00	0.00	0.00	0.00	0.00	0.00	0.00	0.00
TRINITY_DN58144_c1_g1	0.00	0.00	13.58	0.00	0.00	0.00	0.00	0.00	0.00	0.00
TRINITY_DN581450_c0_g1	0.00	0.00	0.00	0.00	0.00	0.00	0.00	0.00	0.00	0.00
TRINITY_DN581451_c0_g1	0.00	0.00	0.00	0.00	0.00	2.83	0.00	0.00	1.37	0.00
TRINITY_DN581451_c1_g1	0.00	0.00	0.00	0.00	0.00	0.00	0.00	0.00	0.00	0.00
TRINITY_DN581452_c2_g1	0.00	0.00	0.00	0.00	0.00	0.00	0.00	0.00	0.00	0.00
TRINITY_DN581454_c0_g1	0.00	11.59	0.00	8.35	0.00	0.00	0.00	0.00	0.00	0.00
TRINITY_DN581455_c0_g1	0.00	0.00	3.65	0.00	0.00	0.00	0.00	0.00	13.81	0.00
TRINITY_DN581456_c0_g2	0.00	0.00	0.00	0.00	0.00	0.00	0.00	0.00	0.00	0.00
TRINITY_DN58145_c0_g1	2.99	3.34	10.66	6.25	21.50	13.75	12.46	0.00	3.24	0.00
TRINITY_DN58145_c0_g2	0.00	0.00	0.00	0.00	10.01	0.00	8.82	0.00	0.00	0.00
TRINITY_DN58145_c0_g3	0.00	0.00	0.00	0.00	0.00	0.00	0.00	0.00	13.31	0.00
TRINITY_DN58145_c10_g1	0.00	0.00	0.00	0.00	0.00	0.00	0.00	0.00	0.00	0.00
TRINITY_DN58145_c1_g1	5.43	15.00	19.43	10.63	25.95	0.00	0.00	0.00	6.06	5.23
TRINITY_DN58145_c1_g2	0.00	0.00	0.00	0.00	0.00	0.00	0.00	0.00	0.00	0.00
TRINITY_DN58145_c7_g1	0.00	0.00	0.00	0.00	0.00	0.00	0.00	0.00	9.94	0.00
TRINITY_DN581461_c1_g1	0.00	0.00	36.06	0.00	0.00	7.31	0.00	0.00	0.00	0.00
TRINITY_DN581462_c0_g1	0.00	6.87	0.00	4.99	0.00	0.00	0.00	7.36	0.00	0.00
TRINITY_DN581463_c0_g1	0.00	0.00	0.00	5.31	17.92	0.00	0.00	0.00	16.68	7.88
TRINITY_DN581463_c1_g1	0.00	0.00	0.00	0.00	68.19	0.00	0.00	0.00	0.00	0.00
TRINITY_DN581465_c0_g1	0.00	0.00	0.00	0.00	57.26	0.00	0.00	16.93	0.00	0.00
TRINITY_DN581466_c0_g1	0.00	0.00	0.00	0.00	0.00	0.00	0.00	0.00	0.00	0.00
TRINITY_DN581466_c0_g2	0.00	20.37	0.00	0.00	12.52	0.00	0.00	0.00	12.00	0.00
TRINITY_DN581469_c0_g1	0.00	0.00	0.00	3.08	10.25	0.00	1.41	0.00	14.83	0.00
TRINITY_DN581469_c0_g4	0.00	27.92	0.00	8.69	0.00	14.65	0.00	0.00	0.00	0.00
TRINITY_DN581469_c1_g1	0.00	0.00	0.00	0.00	0.00	0.00	0.00	0.00	0.00	0.00
TRINITY_DN581469_c6_g1	0.00	22.27	0.00	0.00	36.27	0.00	0.00	0.00	25.30	0.00
TRINITY_DN581469_c7_g1	0.00	0.00	0.00	0.00	16.15	0.00	0.00	0.00	14.99	0.00
TRINITY_DN581469_c8_g1	0.00	0.00	0.00	11.04	37.81	0.00	0.00	0.00	0.00	0.00
TRINITY_DN581469_c9_g1	0.00	0.00	0.00	0.00	0.00	0.00	0.00	0.00	0.00	0.00
TRINITY_DN58146_c0_g1	0.00	0.00	0.00	0.00	0.00	0.00	0.00	0.00	0.00	0.00
TRINITY_DN58146_c1_g1	0.00	0.00	0.00	0.00	0.00	0.00	0.00	0.00	0.00	0.00
TRINITY_DN58146_c1_g3	0.00	0.00	0.00	0.00	0.00	0.00	0.00	0.00	0.00	0.00
TRINITY_DN58146_c1_g4	0.00	10.79	19.68	11.81	0.00	0.00	0.00	5.77	30.69	0.00
TRINITY_DN581471_c0_g1	0.00	0.00	0.00	0.00	0.00	0.00	0.00	0.00	0.00	0.00
TRINITY_DN581472_c0_g1	0.00	0.00	0.00	0.00	0.00	0.00	0.00	0.00	18.33	0.00
TRINITY_DN581472_c1_g1	0.00	0.00	27.54	0.00	0.00	0.00	0.00	0.00	0.00	0.00
TRINITY_DN581473_c0_g1	0.00	0.00	0.00	0.00	0.00	0.00	0.00	0.00	0.00	7.11
TRINITY_DN581473_c1_g1	0.00	0.00	35.51	0.00	0.00	0.00	0.00	10.63	0.00	0.00
TRINITY_DN581474_c0_g1	0.00	0.00	0.00	0.00	0.00	0.00	0.00	0.00	0.00	0.00
TRINITY_DN581476_c1_g1	0.00	0.00	0.00	0.00	0.00	0.00	0.00	0.00	0.00	0.00
TRINITY_DN581478_c0_g1	0.00	0.00	0.00	3.02	0.00	0.00	0.00	0.00	5.16	0.00
TRINITY_DN581479_c0_g1	0.00	0.00	0.00	5.34	0.00	0.00	0.00	0.00	8.39	0.00
TRINITY_DN58147_c0_g1	0.00	0.00	0.00	9.71	37.81	18.74	0.00	0.00	17.50	0.00
TRINITY_DN581480_c0_g1	0.00	0.00	42.34	0.00	0.00	14.27	0.00	0.00	6.58	0.00
TRINITY_DN581482_c0_g1	0.00	0.00	0.00	6.30	0.00	21.40	0.00	0.00	0.00	0.00
TRINITY_DN581482_c1_g1	0.00	0.00	0.00	0.00	0.00	0.00	0.00	0.00	16.19	0.00
TRINITY_DN581485_c0_g2	0.00	0.00	0.00	10.08	0.00	0.00	0.00	0.00	0.00	0.00
TRINITY_DN581487_c0_g1	0.00	0.00	0.00	0.00	12.21	0.00	0.00	0.00	0.00	0.00
TRINITY_DN581488_c0_g2	0.00	0.00	0.00	0.00	0.00	0.00	0.00	0.00	0.00	0.00
TRINITY_DN58148_c0_g1	0.00	0.00	0.00	0.00	0.00	9.37	0.00	0.00	0.00	0.00
TRINITY_DN58148_c11_g1	0.00	0.00	0.00	0.00	13.40	0.00	0.00	0.00	0.00	0.00
TRINITY_DN58148_c12_g1	0.00	0.00	0.00	0.00	0.00	0.00	0.00	10.00	0.00	0.00
TRINITY_DN58148_c14_g1	0.00	0.00	0.00	0.00	0.00	0.00	0.00	9.33	0.00	0.00
TRINITY_DN58148_c1_g1	0.00	0.00	0.00	0.00	0.00	0.00	0.00	0.00	0.00	0.00
TRINITY_DN58148_c2_g1	8.41	253.74	333.87	345.60	815.67	193.04	164.13	205.91	1411.15	73.41
TRINITY_DN58148_c2_g2	5.17	4.87	11.65	7.21	18.15	23.22	0.00	5.57	17.12	0.00
TRINITY_DN58148_c3_g1	0.00	0.00	0.00	0.00	0.00	0.00	0.00	0.00	0.00	0.00
TRINITY_DN58148_c4_g1	0.00	0.00	0.00	0.00	0.00	0.00	0.00	0.00	0.00	0.00
TRINITY_DN58148_c4_g2	0.28	3.31	10.64	4.15	31.05	3.76	2.08	1.79	10.45	1.51
TRINITY_DN58148_c6_g1	0.00	0.00	0.00	0.00	0.00	0.00	0.00	0.00	0.00	0.00
TRINITY_DN581490_c0_g2	0.00	0.00	12.23	0.00	0.00	0.00	0.00	0.00	0.00	0.00
TRINITY_DN581490_c1_g1	0.00	0.00	0.00	22.67	0.00	0.00	0.00	0.00	18.00	0.00
TRINITY_DN581493_c0_g1	0.00	0.00	0.00	0.00	0.00	0.00	0.00	11.45	0.00	0.00
TRINITY_DN581493_c1_g1	0.00	0.00	29.04	0.00	0.00	0.00	0.00	0.00	0.00	0.00
TRINITY_DN581495_c0_g1	0.00	0.00	0.00	0.00	0.00	0.00	0.00	0.00	0.00	0.00
TRINITY_DN581495_c1_g1	0.00	0.00	0.00	0.00	0.00	0.00	0.00	0.00	14.59	0.00
TRINITY_DN581496_c0_g1	0.00	0.00	0.00	0.00	0.00	0.00	0.00	0.00	0.00	0.00
TRINITY_DN581499_c0_g1	0.00	0.00	0.00	1.57	0.00	0.00	0.00	0.00	9.82	6.96
TRINITY_DN58149_c0_g1	0.00	52.67	17.64	73.02	189.01	7.36	14.96	52.75	320.55	1.04
TRINITY_DN58149_c0_g2	0.00	17.21	26.18	3.21	0.00	0.00	3.86	0.00	12.24	0.00
TRINITY_DN58149_c1_g1	0.00	0.00	0.00	10.13	86.78	0.00	0.00	0.00	0.00	0.00
TRINITY_DN5814_c0_g1	13.78	506.24	912.72	835.91	1843.16	683.26	104.78	374.83	4654.11	183.74
TRINITY_DN5814_c1_g1	0.00	1.39	4.82	9.67	23.11	4.78	4.69	0.81	0.00	0.00
TRINITY_DN5814_c1_g2	2.66	25.20	14.60	30.26	42.69	12.01	10.02	15.77	111.26	4.73
TRINITY_DN5814_c2_g1	0.00	0.00	0.00	0.00	0.00	0.00	0.00	0.00	12.04	0.00
TRINITY_DN5814_c4_g1	0.00	0.00	0.00	0.00	0.00	0.00	0.00	0.00	0.00	0.00
TRINITY_DN581501_c0_g1	0.00	0.00	0.00	0.00	8.83	17.73	0.00	0.00	0.00	0.00
TRINITY_DN581502_c0_g1	0.00	0.00	0.00	0.00	24.32	0.00	0.00	0.00	0.00	0.00
TRINITY_DN581503_c0_g1	0.00	0.00	0.00	0.00	0.00	0.00	0.00	0.00	0.00	0.00
TRINITY_DN581504_c0_g1	0.00	0.00	0.00	0.00	0.00	0.00	0.00	0.00	9.76	0.00
TRINITY_DN581506_c0_g1	0.00	0.00	0.00	0.00	0.00	0.00	0.00	0.00	0.00	0.00
TRINITY_DN581506_c1_g1	0.00	0.00	0.00	0.00	0.00	0.00	0.00	0.00	10.22	0.00
TRINITY_DN581507_c0_g1	0.00	0.00	6.59	4.02	0.00	0.00	0.00	0.00	9.37	0.00
TRINITY_DN581508_c0_g1	0.00	5.15	0.00	3.90	27.25	0.00	0.00	0.00	11.71	0.00
TRINITY_DN58150_c0_g1	0.00	0.00	22.70	13.59	0.00	0.00	0.00	0.00	0.00	0.00
TRINITY_DN58150_c2_g2	0.00	0.00	0.00	0.00	0.00	0.00	0.00	0.00	0.00	0.00
TRINITY_DN58150_c3_g1	0.00	0.00	0.00	0.00	0.00	12.54	0.00	0.00	0.00	0.00
TRINITY_DN581511_c0_g1	0.00	0.00	0.00	6.07	0.00	0.00	0.00	0.00	9.57	0.00
TRINITY_DN581512_c0_g1	0.00	0.00	0.00	0.00	8.12	0.00	0.00	0.00	7.53	0.00
TRINITY_DN581513_c0_g1	0.00	0.00	0.00	0.00	0.00	0.00	0.00	0.00	0.00	0.00
TRINITY_DN581516_c0_g1	0.00	0.00	0.00	0.00	0.00	6.20	5.53	0.00	5.75	0.00
TRINITY_DN581517_c0_g1	0.00	0.00	0.00	0.00	0.00	0.00	0.00	0.00	0.00	0.00
TRINITY_DN581518_c0_g1	0.00	0.00	0.00	0.00	0.00	0.00	0.00	0.00	14.27	0.00
TRINITY_DN58151_c0_g1	0.00	0.00	0.00	8.48	0.00	3.82	6.32	3.11	3.94	0.00
TRINITY_DN581521_c0_g1	0.00	0.00	0.00	0.00	0.00	0.00	0.00	0.00	10.12	0.00
TRINITY_DN581523_c0_g1	0.00	2.13	9.19	6.29	1.31	0.00	1.18	0.00	3.72	0.00
TRINITY_DN581525_c0_g1	0.00	0.00	0.00	0.00	0.00	0.00	0.00	4.82	0.00	0.00
TRINITY_DN581525_c2_g1	0.00	0.00	0.00	5.86	0.00	9.95	0.00	17.47	0.00	0.00
TRINITY_DN581525_c4_g1	0.00	0.00	0.00	2.38	0.00	0.00	0.00	0.00	11.05	0.00
TRINITY_DN581525_c5_g1	0.00	0.00	0.00	0.00	0.00	0.00	0.00	0.00	0.00	0.00
TRINITY_DN581526_c0_g1	0.00	0.00	0.00	0.00	20.33	0.00	0.00	0.00	0.00	0.00
TRINITY_DN581529_c0_g1	0.00	0.00	0.00	0.00	0.00	0.00	0.00	0.00	0.00	0.00
TRINITY_DN58152_c0_g1	0.00	2.68	0.00	0.00	0.00	8.39	4.09	5.06	0.00	0.00
TRINITY_DN581530_c0_g1	0.00	0.00	0.00	0.00	0.00	0.00	0.00	0.00	0.00	0.00
TRINITY_DN581534_c0_g1	0.00	0.00	0.00	0.00	0.00	0.00	0.00	0.00	0.00	0.00
TRINITY_DN581535_c0_g1	0.00	0.00	0.00	0.00	0.00	0.00	0.00	0.00	0.00	0.00
TRINITY_DN581536_c0_g1	0.00	1.22	6.58	3.87	4.53	2.92	0.67	0.00	12.88	0.68
TRINITY_DN581537_c0_g1	0.00	0.00	41.31	8.29	0.00	28.00	0.00	0.00	0.00	0.00
TRINITY_DN581538_c0_g1	0.00	0.00	0.00	0.00	0.00	9.15	0.00	0.00	0.00	0.00
TRINITY_DN58153_c0_g1	0.00	1.74	3.23	1.15	3.23	0.00	1.72	0.00	8.01	0.00
TRINITY_DN58153_c1_g1	0.00	5.76	9.08	0.00	15.11	0.00	0.00	0.00	0.00	0.00
TRINITY_DN581541_c0_g1	0.00	0.00	0.00	0.00	0.00	0.00	0.00	0.00	0.00	0.00
TRINITY_DN581544_c0_g1	0.00	0.00	0.00	0.00	0.00	0.00	0.00	0.00	0.00	0.00
TRINITY_DN581545_c0_g1	0.00	0.00	0.00	0.00	0.00	0.00	0.00	0.00	0.00	0.00
TRINITY_DN581547_c0_g1	0.00	0.00	0.00	0.00	0.00	0.00	0.00	0.00	0.00	0.00
TRINITY_DN581547_c1_g1	0.00	2.69	0.00	3.32	9.77	6.46	0.99	0.00	12.00	0.99
TRINITY_DN581548_c0_g1	0.00	0.00	0.00	10.39	0.00	0.00	0.00	0.00	16.41	0.00
TRINITY_DN581549_c0_g1	0.00	0.00	0.00	0.00	0.00	0.00	0.00	0.00	0.00	0.00
TRINITY_DN58154_c0_g1	0.00	0.00	0.00	0.00	13.80	0.00	0.00	0.00	0.00	0.00
TRINITY_DN58154_c1_g1	0.00	0.00	0.00	7.02	7.60	0.00	0.00	0.00	0.00	0.00
TRINITY_DN581550_c0_g1	0.00	0.00	0.00	0.00	12.42	0.00	0.00	0.00	0.00	0.00
TRINITY_DN581551_c0_g1	0.00	0.00	0.00	0.00	0.00	0.00	0.00	0.00	0.00	0.00
TRINITY_DN581551_c0_g2	0.00	0.00	0.00	0.00	0.00	0.00	0.00	0.00	8.93	0.00
TRINITY_DN581551_c1_g1	0.00	0.00	0.00	0.00	0.00	4.61	0.00	0.00	0.00	0.00
TRINITY_DN581552_c0_g1	0.00	0.00	0.00	0.00	0.00	0.00	0.00	0.00	0.00	0.00
TRINITY_DN581552_c1_g1	0.00	0.00	0.00	0.00	0.00	0.00	0.00	0.00	0.00	0.00
TRINITY_DN581553_c0_g1	0.00	0.00	0.00	1.99	13.18	0.00	2.97	2.93	9.28	0.00
TRINITY_DN581554_c0_g1	0.00	0.00	0.00	0.00	0.00	0.00	0.00	0.00	18.00	0.00
TRINITY_DN581554_c1_g1	0.00	0.00	0.00	0.00	0.00	0.00	0.00	0.00	0.00	0.00
TRINITY_DN581554_c2_g1	0.00	14.85	0.00	0.00	0.00	0.00	0.00	0.00	0.00	0.00
TRINITY_DN581558_c0_g1	0.00	0.00	0.00	0.00	0.00	0.00	0.00	0.00	0.00	0.00
TRINITY_DN581559_c0_g1	0.00	0.00	0.00	9.87	0.00	0.00	0.00	7.29	0.00	0.00
TRINITY_DN58155_c0_g1	0.00	0.00	2.53	0.00	17.71	0.00	5.13	2.54	27.20	2.52
TRINITY_DN58155_c0_g2	0.00	5.17	24.34	3.19	30.55	0.00	0.00	3.77	25.84	1.24
TRINITY_DN58155_c1_g1	0.00	0.00	0.00	0.00	0.00	0.00	0.00	0.00	21.85	0.00
TRINITY_DN58155_c4_g1	0.00	0.00	0.00	0.00	34.88	0.00	5.22	0.00	16.30	0.00
TRINITY_DN58155_c5_g1	0.00	0.00	17.14	0.00	0.00	0.00	0.00	0.00	8.83	0.00
TRINITY_DN581562_c0_g2	0.00	0.00	18.05	0.00	0.00	0.00	0.00	0.00	0.00	0.00
TRINITY_DN581563_c0_g1	0.00	0.00	12.30	0.00	0.00	0.00	0.00	0.00	0.00	0.00
TRINITY_DN581564_c0_g1	0.00	0.00	0.00	0.00	0.00	0.00	0.00	0.00	14.95	0.00
TRINITY_DN581565_c0_g1	0.00	0.00	24.41	0.00	0.00	6.16	0.00	0.00	0.00	0.00
TRINITY_DN581567_c0_g1	0.00	0.00	0.00	0.00	0.00	0.00	11.13	0.00	11.75	0.00
TRINITY_DN581567_c1_g1	0.00	0.00	0.00	0.00	0.00	0.00	0.00	0.00	0.00	0.00
TRINITY_DN581568_c0_g1	0.00	0.00	0.00	0.00	0.00	0.00	0.00	0.00	0.00	0.00
TRINITY_DN581569_c0_g1	0.00	0.00	15.23	0.00	31.24	0.00	0.00	0.00	14.48	0.00
TRINITY_DN58156_c0_g1	0.00	0.00	0.00	0.00	0.00	0.00	0.00	0.00	0.00	0.00
TRINITY_DN58156_c1_g1	0.00	0.00	11.34	0.00	69.45	12.06	9.62	0.00	55.74	0.00
TRINITY_DN58156_c2_g1	0.00	0.00	16.03	4.90	0.00	0.00	0.00	12.20	33.57	0.00
TRINITY_DN58156_c2_g3	0.00	0.00	47.89	0.00	40.18	0.00	0.00	0.00	0.00	0.00
TRINITY_DN58156_c3_g2	0.00	0.00	0.00	0.00	66.46	0.00	0.00	0.00	0.00	0.00
TRINITY_DN58156_c4_g2	0.00	0.00	0.00	10.07	0.00	0.00	0.00	0.00	0.00	0.00
TRINITY_DN58156_c5_g1	0.00	0.00	0.00	0.00	0.00	0.00	0.00	0.00	54.93	10.41
TRINITY_DN581572_c0_g1	0.00	0.00	0.00	0.00	0.00	14.99	0.00	13.36	0.00	0.00
TRINITY_DN581573_c0_g1	0.00	0.00	0.00	0.00	0.00	0.00	0.00	0.00	9.64	0.00
TRINITY_DN581574_c0_g1	0.00	0.00	0.00	0.00	0.00	0.00	0.00	0.00	0.00	0.00
TRINITY_DN581575_c0_g1	0.00	0.00	2.00	1.23	6.13	0.00	0.00	1.84	11.54	0.00
TRINITY_DN581576_c0_g1	0.00	0.00	17.76	10.67	0.00	0.00	0.00	0.00	0.00	0.00
TRINITY_DN581578_c0_g1	0.00	0.00	0.00	0.00	0.00	0.00	0.00	0.00	0.00	0.00
TRINITY_DN581578_c1_g1	0.00	0.00	36.41	0.00	0.00	0.00	0.00	0.00	17.33	0.00
TRINITY_DN581579_c0_g1	0.00	6.50	11.49	4.29	13.26	10.47	0.00	0.00	4.98	0.00
TRINITY_DN581579_c0_g2	0.00	0.00	0.00	0.00	0.00	0.00	14.85	0.00	0.00	0.00
TRINITY_DN58157_c0_g1	0.00	0.00	52.45	0.00	0.00	0.00	0.00	0.00	9.88	0.00
TRINITY_DN58157_c10_g1	0.00	0.00	0.00	10.85	0.00	0.00	0.00	0.00	0.00	0.00
TRINITY_DN58157_c1_g2	0.00	0.00	0.00	0.00	0.00	0.00	0.00	0.00	0.00	0.00
TRINITY_DN58157_c4_g1	0.00	0.00	0.00	0.00	0.00	0.00	0.00	0.00	0.00	0.00
TRINITY_DN58157_c5_g1	0.00	12.68	0.00	0.00	0.00	0.00	0.00	0.00	28.96	0.00
TRINITY_DN58157_c6_g1	0.00	17.37	0.00	12.51	0.00	0.00	0.00	0.00	9.88	0.00
TRINITY_DN58157_c8_g1	0.00	0.00	0.00	0.00	0.00	0.00	0.00	0.00	0.00	0.00
TRINITY_DN581581_c1_g1	0.00	0.00	0.00	0.00	3.81	0.00	0.00	0.00	0.00	0.00
TRINITY_DN581583_c0_g1	0.00	0.00	0.00	0.00	0.00	0.00	0.00	0.00	0.00	0.00
TRINITY_DN581583_c1_g1	0.00	0.00	0.00	0.00	0.00	0.00	0.00	0.00	0.00	0.00
TRINITY_DN581583_c5_g1	0.00	0.00	0.00	0.00	0.00	0.00	0.00	0.00	0.00	0.00
TRINITY_DN581583_c6_g1	0.00	0.00	0.00	0.00	0.00	0.00	0.00	0.00	0.00	0.00
TRINITY_DN581583_c8_g1	0.00	0.00	0.00	0.00	0.00	0.00	0.00	0.00	0.00	0.00
TRINITY_DN581584_c0_g1	0.00	0.00	0.00	0.00	0.00	0.00	0.00	0.00	0.00	0.00
TRINITY_DN581584_c1_g1	0.00	0.00	0.00	0.00	0.00	0.00	0.00	0.00	0.00	0.00
TRINITY_DN581586_c0_g1	0.00	27.14	0.00	0.00	0.00	0.00	0.00	0.00	0.00	0.00
TRINITY_DN581586_c0_g2	0.00	0.00	0.00	0.00	0.00	0.00	0.00	0.00	0.00	0.00
TRINITY_DN581588_c0_g1	0.00	0.00	0.00	0.00	0.00	0.00	0.00	0.00	0.00	0.00
TRINITY_DN581589_c0_g1	0.00	0.00	0.00	0.00	0.00	0.00	14.75	0.00	0.00	0.00
TRINITY_DN58158_c0_g1	0.00	10.38	0.00	2.25	0.00	0.00	0.00	0.00	0.00	0.00
TRINITY_DN581592_c0_g1	0.00	0.00	0.00	0.00	0.00	0.00	0.00	0.00	9.95	0.00
TRINITY_DN581594_c0_g1	0.00	0.00	0.00	31.21	39.73	13.13	0.00	0.00	0.00	0.00
TRINITY_DN581595_c0_g1	0.00	0.00	5.76	1.76	2.92	2.89	2.63	5.20	0.00	0.00
TRINITY_DN581596_c1_g1	0.00	0.00	0.00	0.00	0.00	0.00	0.00	0.00	0.00	0.00
TRINITY_DN581597_c0_g1	0.00	0.00	0.00	0.00	0.00	0.00	0.00	0.00	0.00	0.00
TRINITY_DN581599_c0_g1	0.00	0.00	0.00	0.00	0.00	0.00	0.00	14.99	0.00	0.00
TRINITY_DN581599_c1_g1	0.00	0.00	0.00	0.00	12.64	6.36	0.00	0.00	0.00	0.00
TRINITY_DN58159_c0_g1	0.00	0.00	66.21	0.00	0.00	18.07	13.73	0.00	16.85	0.00
TRINITY_DN5815_c0_g1	3.14	13.52	1.53	19.17	27.09	13.24	3.67	11.36	13.37	12.82
TRINITY_DN5815_c0_g2	0.66	10.13	26.09	11.90	24.69	12.36	2.12	4.88	23.20	3.76
TRINITY_DN5815_c3_g1	0.00	0.00	0.00	0.00	4.40	0.00	0.00	0.00	0.00	0.00
TRINITY_DN581600_c0_g1	3.25	9.60	38.71	14.13	89.76	23.35	3.51	3.45	0.00	0.00
TRINITY_DN581600_c2_g1	0.00	0.00	0.00	3.16	0.00	0.00	0.00	0.00	9.34	0.00
TRINITY_DN581601_c0_g1	0.00	0.00	0.00	0.00	0.00	0.00	0.00	0.00	0.00	0.00
TRINITY_DN581601_c2_g1	0.00	0.00	0.00	0.00	0.00	0.00	0.00	0.00	0.00	0.00
TRINITY_DN581602_c0_g1	0.00	0.00	0.00	0.00	0.00	6.50	0.00	0.00	12.06	0.00
TRINITY_DN581602_c1_g1	0.00	0.00	0.00	0.00	0.00	0.00	0.00	0.00	0.00	0.00
TRINITY_DN581604_c0_g1	0.00	0.00	18.97	0.00	25.06	0.00	0.00	0.00	0.00	0.00
TRINITY_DN581604_c1_g1	0.00	0.00	0.00	0.00	15.92	0.00	0.00	10.68	0.00	0.00
TRINITY_DN581606_c0_g1	0.00	8.04	5.06	5.94	4.93	4.86	0.00	0.00	14.02	2.19
TRINITY_DN581607_c1_g1	0.00	0.00	16.00	9.62	16.47	0.00	0.00	0.00	30.35	0.00
TRINITY_DN581608_c0_g1	0.00	0.00	18.54	5.54	18.76	9.39	0.00	0.00	0.00	0.00
TRINITY_DN58160_c0_g1	0.00	0.00	12.66	0.91	9.09	5.90	0.00	3.04	14.46	1.35
TRINITY_DN58160_c1_g1	0.00	0.00	0.00	0.00	0.00	0.00	0.00	0.00	0.00	0.00
TRINITY_DN58160_c3_g1	0.00	0.00	23.74	3.57	0.00	0.00	5.85	0.00	0.00	0.00
TRINITY_DN58160_c4_g1	0.00	0.00	0.00	0.00	0.00	0.00	0.00	0.00	0.00	0.00
TRINITY_DN58160_c5_g1	0.00	0.00	0.00	0.00	0.00	0.00	16.79	0.00	0.00	0.00
TRINITY_DN581610_c0_g1	0.00	0.00	14.11	0.00	7.06	7.13	0.00	0.00	26.44	0.00
TRINITY_DN581612_c0_g1	0.00	0.00	0.00	0.00	0.00	0.00	0.00	0.00	6.77	0.00
TRINITY_DN581614_c0_g1	0.00	0.00	0.00	0.00	0.00	0.00	0.00	0.00	0.00	0.00
TRINITY_DN581617_c1_g1	0.00	0.00	74.23	0.00	0.00	0.00	0.00	0.00	70.65	0.00
TRINITY_DN581618_c0_g1	0.00	0.00	0.00	0.00	0.00	0.00	0.00	0.00	0.00	0.00
TRINITY_DN58161_c0_g1	0.00	0.00	0.00	0.00	0.00	0.00	0.00	0.00	9.70	0.00
TRINITY_DN58161_c0_g4	0.00	0.00	0.00	15.82	0.00	0.00	23.48	0.00	0.00	0.00
TRINITY_DN58161_c1_g2	0.00	0.00	0.00	7.64	24.67	0.00	21.98	14.73	0.00	0.00
TRINITY_DN58161_c5_g1	0.00	0.00	0.00	0.00	31.51	0.00	0.00	0.00	0.00	0.00
TRINITY_DN581621_c0_g2	0.00	0.00	0.00	0.00	0.00	0.00	0.00	0.00	8.48	0.00
TRINITY_DN581622_c0_g1	0.00	0.00	0.00	6.79	11.27	0.00	0.00	0.00	5.26	0.00
TRINITY_DN581622_c1_g1	0.00	0.00	0.00	0.00	0.00	0.00	0.00	0.00	0.00	0.00
TRINITY_DN581623_c0_g1	0.00	0.00	0.00	0.00	0.00	0.00	0.00	0.00	2.01	0.00
TRINITY_DN581628_c0_g1	0.00	0.00	0.00	4.96	0.00	0.00	0.00	0.00	0.00	0.00
TRINITY_DN581629_c0_g1	0.00	0.00	0.00	0.00	4.80	0.00	0.00	0.00	8.96	0.00
TRINITY_DN58162_c0_g1	0.00	0.00	0.00	0.00	0.00	0.00	0.00	0.00	0.00	0.00
TRINITY_DN58162_c0_g2	0.00	0.00	0.00	22.43	25.40	0.00	0.00	0.00	0.00	0.00
TRINITY_DN58162_c0_g3	0.00	0.00	0.00	0.00	0.00	0.00	0.00	0.00	0.00	0.00
TRINITY_DN58162_c1_g1	0.00	0.00	0.98	6.51	22.01	4.62	1.48	0.00	12.07	0.00
TRINITY_DN581630_c0_g1	0.00	0.00	0.00	0.00	0.00	0.00	51.77	0.00	37.04	0.00
TRINITY_DN581630_c0_g2	0.00	5.29	5.38	4.52	16.07	0.00	16.78	0.00	34.91	0.00
TRINITY_DN581632_c0_g1	0.00	1.65	0.00	2.44	4.08	2.97	0.91	1.86	2.89	0.92
TRINITY_DN581636_c0_g1	0.00	0.00	0.00	0.00	0.00	0.00	0.00	0.00	10.37	0.00
TRINITY_DN581636_c2_g1	0.00	0.00	12.91	7.80	26.48	0.00	0.00	0.00	0.00	0.00
TRINITY_DN581637_c0_g1	0.00	0.00	0.00	13.16	22.36	0.00	0.00	0.00	0.00	0.00
TRINITY_DN581638_c0_g1	0.00	0.00	0.00	0.00	0.00	0.00	0.00	0.00	0.00	0.00
TRINITY_DN58163_c0_g1	0.00	0.00	33.93	0.00	0.00	0.00	0.00	0.00	48.37	0.00
TRINITY_DN58163_c1_g3	0.00	0.00	0.00	0.00	0.00	0.00	0.00	0.00	0.00	0.00
TRINITY_DN58163_c1_g4	0.00	0.00	0.00	6.42	0.00	10.90	0.00	0.00	10.12	0.00
TRINITY_DN581641_c0_g1	0.00	0.00	19.78	0.00	0.00	0.00	0.00	0.00	0.00	0.00
TRINITY_DN581641_c1_g1	0.00	0.00	0.00	0.00	0.00	0.00	0.00	0.00	21.15	0.00
TRINITY_DN581642_c0_g1	0.00	0.00	0.00	0.00	0.00	0.00	0.00	0.00	0.00	0.00
TRINITY_DN581643_c0_g1	0.00	0.00	39.01	0.00	0.00	13.23	0.00	0.00	0.00	0.00
TRINITY_DN581647_c0_g1	0.00	0.00	0.00	4.88	0.00	0.00	0.00	0.00	15.30	0.00
TRINITY_DN581648_c0_g1	0.00	0.00	0.00	0.00	0.39	0.00	0.00	0.00	8.44	0.00
TRINITY_DN581648_c0_g2	0.00	0.00	0.00	0.00	4.79	0.00	0.00	0.00	2.95	0.00
TRINITY_DN581649_c0_g1	0.00	0.00	0.00	0.00	0.00	0.00	0.00	0.00	7.14	0.00
TRINITY_DN58164_c0_g1	0.00	0.00	0.00	0.00	0.00	6.23	0.00	0.00	5.78	0.00
TRINITY_DN58164_c0_g2	13.53	15.11	56.00	37.49	73.15	23.76	22.18	26.83	172.19	0.00
TRINITY_DN58164_c0_g3	0.00	23.44	10.63	6.47	3.58	3.56	19.34	9.50	56.34	0.00
TRINITY_DN58164_c2_g1	0.00	0.00	0.00	8.27	0.00	0.00	0.00	0.00	0.00	0.00
TRINITY_DN581652_c0_g1	0.00	0.00	0.00	0.00	0.00	0.00	0.00	0.00	13.60	0.00
TRINITY_DN581652_c0_g2	0.00	0.00	0.00	4.55	0.00	0.00	0.00	0.00	0.00	0.00
TRINITY_DN581653_c0_g1	0.00	0.00	0.00	0.00	0.00	0.00	0.00	0.00	0.00	0.00
TRINITY_DN581655_c0_g1	0.00	0.00	0.00	0.00	0.00	0.00	0.00	0.00	9.14	0.00
TRINITY_DN581657_c0_g1	0.00	0.00	0.00	7.85	0.00	0.00	0.00	0.00	0.00	0.00
TRINITY_DN581658_c0_g1	0.00	0.00	7.41	0.00	3.74	0.00	0.00	0.00	3.50	0.00
TRINITY_DN581658_c3_g1	0.00	0.00	0.00	0.00	0.00	0.00	0.00	0.00	0.00	0.00
TRINITY_DN581659_c0_g1	0.00	0.00	0.00	0.00	0.00	0.00	0.00	0.00	10.06	0.00
TRINITY_DN58165_c0_g1	0.00	0.00	16.54	0.00	0.00	0.00	0.00	0.00	27.96	0.00
TRINITY_DN58165_c0_g2	0.00	0.00	37.11	35.61	0.00	0.00	0.00	0.00	0.00	0.00
TRINITY_DN58165_c0_g3	0.00	0.00	0.00	0.00	0.00	0.00	8.04	0.00	0.00	0.00
TRINITY_DN58165_c1_g1	0.00	10.12	0.00	0.00	55.37	0.00	0.00	5.42	0.00	0.00
TRINITY_DN58165_c3_g1	0.00	0.00	0.00	0.00	0.00	0.00	0.00	0.00	0.00	0.00
TRINITY_DN581660_c0_g1	0.00	20.68	0.00	4.35	3.60	0.00	0.00	0.00	3.38	0.00
TRINITY_DN581662_c0_g1	0.00	0.00	0.00	0.00	0.00	0.00	0.00	0.00	0.00	0.00
TRINITY_DN581663_c0_g1	0.00	0.00	0.00	0.00	0.00	0.00	0.00	0.00	0.00	0.00
TRINITY_DN581664_c0_g1	0.00	0.00	0.00	0.00	0.00	0.00	0.00	0.00	0.00	0.00
TRINITY_DN581665_c0_g1	0.00	0.00	0.00	7.63	0.00	0.00	0.00	0.00	0.00	0.00
TRINITY_DN581666_c0_g1	0.00	0.00	0.00	0.00	0.00	0.00	0.00	0.00	17.66	0.00
TRINITY_DN581668_c0_g1	0.00	0.00	5.10	0.00	0.00	0.00	0.00	0.00	4.78	0.00
TRINITY_DN58166_c0_g1	0.00	0.00	0.00	0.00	8.83	0.00	0.00	0.00	0.00	0.00
TRINITY_DN58166_c0_g2	0.00	0.00	0.00	21.28	34.85	7.34	5.83	0.00	53.54	0.00
TRINITY_DN58166_c0_g3	0.00	0.00	0.00	0.00	0.00	0.00	0.00	0.00	0.00	0.00
TRINITY_DN581671_c0_g1	0.00	0.00	0.00	0.00	11.03	0.00	0.00	9.67	0.00	0.00
TRINITY_DN581673_c0_g1	0.00	0.00	0.00	0.00	0.00	0.00	0.00	0.00	0.00	0.00
TRINITY_DN581675_c0_g1	0.00	0.00	0.00	0.00	0.00	0.00	0.00	0.00	0.00	0.00
TRINITY_DN581675_c1_g1	0.00	0.00	0.00	0.00	0.00	0.00	0.00	0.00	0.00	0.00
TRINITY_DN581675_c2_g1	0.00	0.00	0.00	0.00	0.00	0.00	0.00	0.00	0.00	0.00
TRINITY_DN581676_c0_g1	0.00	0.00	0.00	11.45	0.00	18.07	0.00	0.00	16.85	0.00
TRINITY_DN581676_c0_g2	0.00	8.04	48.79	5.90	9.80	9.82	0.00	0.00	18.30	0.00
TRINITY_DN581676_c10_g1	0.00	0.00	0.00	0.00	0.00	0.00	0.00	0.00	0.00	0.00
TRINITY_DN581676_c1_g1	0.00	0.00	0.00	0.00	0.00	0.00	0.00	0.00	0.00	0.00
TRINITY_DN581676_c3_g1	0.00	0.00	0.00	3.02	0.00	0.00	0.00	0.00	0.00	0.00
TRINITY_DN581676_c4_g1	0.00	0.00	0.00	0.00	5.49	0.00	0.00	0.00	0.00	0.00
TRINITY_DN581676_c6_g1	0.00	0.00	0.00	17.90	0.00	0.00	0.00	0.00	0.00	0.00
TRINITY_DN581676_c8_g1	0.00	0.00	3.43	2.09	0.00	6.89	0.00	0.00	3.25	0.00
TRINITY_DN581676_c9_g1	0.00	0.00	0.00	0.00	0.00	0.00	0.00	0.00	0.00	0.00
TRINITY_DN581677_c1_g1	0.00	0.00	0.00	0.00	0.00	0.00	0.00	0.00	0.00	0.00
TRINITY_DN581678_c0_g1	0.00	0.00	14.42	2.91	0.00	0.00	0.00	0.00	4.51	0.00
TRINITY_DN581679_c0_g1	0.00	5.10	0.00	0.00	0.00	6.26	0.00	0.00	0.00	0.00
TRINITY_DN581680_c0_g1	0.00	0.00	0.00	0.00	0.00	0.00	0.00	0.00	0.00	0.00
TRINITY_DN581682_c0_g1	0.00	0.00	0.00	5.23	0.00	4.90	0.00	0.00	8.56	0.00
TRINITY_DN581684_c0_g1	0.00	0.00	0.00	0.00	0.00	0.00	0.00	0.00	0.00	0.00
TRINITY_DN581685_c0_g1	0.00	0.00	0.00	0.00	0.00	0.00	0.00	0.00	0.00	0.00
TRINITY_DN581687_c0_g1	0.00	0.00	0.00	0.00	0.00	0.00	0.00	0.00	0.00	0.00
TRINITY_DN581687_c1_g1	0.00	0.00	0.00	0.00	0.00	0.00	0.00	15.56	16.27	0.00
TRINITY_DN581688_c0_g1	0.00	0.00	6.45	0.00	0.00	0.00	0.00	0.00	0.00	0.00
TRINITY_DN581689_c0_g1	0.00	0.00	0.00	0.00	0.00	0.00	0.00	0.00	0.00	0.00
TRINITY_DN58168_c0_g1	0.00	0.00	0.00	0.00	28.64	0.00	26.99	0.00	0.00	0.00
TRINITY_DN581690_c0_g1	0.00	11.68	0.00	0.00	0.00	0.00	0.00	0.00	0.00	0.00
TRINITY_DN581693_c0_g1	0.00	0.00	0.00	26.51	0.00	0.00	0.00	0.00	0.00	0.00
TRINITY_DN581695_c0_g1	0.00	0.00	0.00	4.25	0.00	0.00	0.00	0.00	0.00	0.00
TRINITY_DN581697_c0_g2	0.00	0.00	5.96	0.00	0.00	0.00	0.00	0.00	0.00	0.00
TRINITY_DN581699_c0_g1	0.00	0.00	0.00	8.76	14.91	0.00	0.00	0.00	0.00	0.00
TRINITY_DN58169_c0_g1	0.00	0.00	0.00	4.99	16.84	0.00	0.00	0.00	0.00	7.39
TRINITY_DN58169_c0_g2	0.00	0.00	0.00	0.00	0.00	0.00	0.00	0.00	0.00	0.00
TRINITY_DN58169_c0_g3	0.00	0.00	0.00	0.00	0.00	0.00	0.00	0.00	0.00	0.00
TRINITY_DN58169_c0_g5	0.00	1.44	8.65	4.25	5.31	0.00	0.00	0.00	3.33	0.00
TRINITY_DN58169_c4_g1	0.00	0.00	0.00	0.00	0.00	0.00	0.00	0.00	0.00	0.00
TRINITY_DN5816_c1_g1	0.00	0.00	0.00	0.00	0.00	0.00	8.97	0.00	0.00	0.00
TRINITY_DN5816_c2_g1	0.00	0.00	0.00	0.00	0.00	0.00	0.00	0.00	0.00	0.00
TRINITY_DN581701_c0_g1	0.00	0.00	8.44	10.08	0.00	0.00	0.00	0.00	0.00	0.00
TRINITY_DN581706_c0_g1	0.00	0.00	0.00	0.00	2.82	0.00	0.00	0.00	0.00	0.00
TRINITY_DN581708_c0_g1	0.00	0.00	0.00	0.00	0.00	0.00	0.00	0.00	0.00	0.00
TRINITY_DN581712_c0_g1	0.00	9.11	40.43	9.97	18.76	15.41	3.34	0.00	21.58	6.56
TRINITY_DN581714_c0_g1	0.00	0.00	0.00	0.00	0.00	0.00	0.00	0.00	0.00	0.00
TRINITY_DN581715_c0_g1	0.00	0.00	0.00	0.00	0.00	0.00	0.00	0.00	0.00	0.00
TRINITY_DN581715_c3_g1	0.00	0.00	0.00	0.00	0.00	0.00	0.00	0.00	0.00	0.00
TRINITY_DN581715_c5_g1	0.00	0.00	0.00	6.15	0.00	0.00	0.00	0.00	0.00	0.00
TRINITY_DN581718_c0_g1	0.00	0.00	0.00	0.00	0.00	0.00	0.00	0.00	0.00	0.00
TRINITY_DN58171_c0_g1	0.00	28.25	0.00	0.00	26.48	0.00	0.00	11.45	12.09	0.00
TRINITY_DN58171_c1_g1	0.00	0.00	0.00	0.00	0.00	0.00	0.00	0.00	0.00	0.00
TRINITY_DN58171_c2_g2	0.00	0.00	0.00	0.00	0.00	13.93	0.00	0.00	13.02	0.00
TRINITY_DN581722_c0_g1	0.00	0.00	0.00	0.00	9.17	0.00	0.00	0.00	8.52	0.00
TRINITY_DN581723_c0_g1	0.00	0.00	0.00	0.00	0.00	0.00	0.00	0.00	18.33	0.00
TRINITY_DN581724_c0_g1	1.99	5.80	0.00	0.00	0.00	0.00	0.00	2.12	2.23	0.00
TRINITY_DN581726_c0_g1	0.00	0.00	0.00	0.00	17.05	0.00	0.00	0.00	0.00	0.00
TRINITY_DN581726_c3_g1	0.00	0.00	0.00	0.00	0.00	0.00	0.00	0.00	15.07	0.00
TRINITY_DN581728_c0_g1	0.00	0.00	0.00	0.00	0.00	0.00	0.00	0.00	0.00	0.00
TRINITY_DN58172_c0_g1	0.00	0.00	1.37	8.17	6.10	6.16	0.00	0.00	12.69	0.00
TRINITY_DN58172_c0_g2	0.00	0.00	23.04	5.19	0.00	0.00	0.00	12.78	8.04	0.00
TRINITY_DN58172_c0_g4	0.00	0.00	0.00	0.00	0.00	44.96	0.00	0.00	28.02	0.00
TRINITY_DN58172_c1_g2	0.00	0.00	0.00	0.00	0.00	0.00	0.00	0.00	5.26	0.00
TRINITY_DN58172_c1_g3	0.00	0.00	0.00	0.00	0.00	0.00	0.00	0.00	5.43	0.00
TRINITY_DN58172_c2_g1	0.00	0.00	0.00	0.00	35.60	0.00	0.00	0.00	0.00	0.00
TRINITY_DN58172_c3_g1	0.00	0.00	0.00	0.00	13.80	0.00	0.00	0.00	0.00	0.00
TRINITY_DN58172_c4_g1	0.00	0.00	0.00	4.10	0.00	0.00	0.00	0.00	6.38	0.00
TRINITY_DN58172_c6_g1	0.00	0.00	0.00	0.00	0.00	0.00	0.00	0.00	0.00	0.00
TRINITY_DN58172_c7_g1	0.00	0.00	0.00	0.00	0.00	0.00	0.00	15.56	0.00	0.00
TRINITY_DN581730_c0_g1	0.00	0.00	0.00	0.00	0.00	0.00	0.00	0.00	14.70	0.00
TRINITY_DN581732_c0_g1	0.00	0.00	0.00	0.00	0.00	0.00	0.00	0.00	0.00	0.00
TRINITY_DN581735_c1_g1	0.00	0.00	0.00	0.00	6.03	0.00	0.00	0.00	0.00	0.00
TRINITY_DN581736_c0_g1	0.00	0.00	4.91	4.66	0.00	0.00	0.00	0.00	8.52	0.00
TRINITY_DN581737_c0_g1	0.00	0.00	0.00	0.00	25.22	0.00	0.00	0.00	0.00	0.00
TRINITY_DN581739_c0_g1	0.00	0.00	10.04	0.00	15.11	0.00	0.00	0.00	9.42	0.00
TRINITY_DN581739_c1_g1	0.00	0.00	0.00	0.00	0.00	0.00	0.00	0.00	0.00	0.00
TRINITY_DN58173_c0_g1	0.00	0.00	0.00	0.00	0.00	0.00	0.00	11.54	0.00	0.00
TRINITY_DN58173_c1_g1	0.00	0.00	0.00	0.00	37.56	0.00	0.00	0.00	0.00	0.00
TRINITY_DN58173_c2_g1	0.00	0.00	18.63	0.00	0.00	0.00	0.00	0.00	0.00	0.00
TRINITY_DN58173_c3_g1	0.00	0.00	0.00	1.82	9.06	2.99	2.72	0.00	11.33	0.00
TRINITY_DN58173_c4_g1	0.00	3.21	15.53	2.36	11.88	0.00	0.00	0.00	11.07	0.00
TRINITY_DN58173_c5_g1	0.00	0.00	0.00	0.00	0.00	0.00	0.00	0.00	0.00	0.00
TRINITY_DN58173_c5_g2	0.00	0.00	3.10	0.00	0.00	0.00	0.00	0.00	0.00	0.00
TRINITY_DN58173_c5_g3	0.00	0.00	6.42	0.00	0.00	0.00	0.00	0.00	12.01	0.00
TRINITY_DN58173_c5_g5	0.00	0.00	0.00	0.00	0.00	0.00	0.00	0.00	0.00	0.00
TRINITY_DN58173_c5_g6	0.00	5.04	0.00	0.00	24.51	0.00	0.00	0.00	5.73	0.00
TRINITY_DN58173_c6_g1	0.00	0.00	0.00	0.00	56.71	0.00	0.00	0.00	0.00	0.00
TRINITY_DN581742_c0_g1	0.00	0.00	0.00	0.00	0.00	14.00	0.00	0.00	0.00	0.00
TRINITY_DN581743_c0_g1	0.00	0.00	0.00	0.00	0.00	0.00	0.00	0.00	0.00	0.00
TRINITY_DN581743_c1_g1	0.00	0.00	0.00	0.00	0.00	0.00	0.00	0.00	0.00	0.00
TRINITY_DN581743_c2_g1	0.00	8.14	0.00	0.00	0.00	0.00	0.00	0.00	18.50	0.00
TRINITY_DN581746_c0_g1	0.00	0.00	0.00	0.00	0.00	0.00	12.77	0.00	0.00	0.00
TRINITY_DN581747_c0_g1	0.00	10.38	0.00	0.00	25.56	0.00	0.00	0.00	0.00	0.00
TRINITY_DN581748_c0_g1	0.00	0.00	6.85	0.00	10.00	0.00	0.00	0.00	7.93	0.00
TRINITY_DN581749_c0_g1	0.00	0.00	0.00	0.00	0.00	0.00	0.00	0.00	8.07	0.00
TRINITY_DN581749_c1_g1	0.00	0.00	0.00	6.83	0.00	0.00	0.00	0.00	0.00	0.00
TRINITY_DN581749_c3_g1	0.00	0.00	0.00	0.00	14.39	0.00	0.00	0.00	0.00	0.00
TRINITY_DN581749_c6_g1	0.00	0.00	0.00	0.00	0.00	0.00	0.00	0.00	10.71	0.00
TRINITY_DN58174_c0_g1	0.00	0.00	0.00	0.00	19.30	0.00	0.00	0.00	0.00	0.00
TRINITY_DN58174_c0_g2	0.00	57.31	90.88	19.47	93.23	0.00	0.00	32.13	54.17	0.00
TRINITY_DN58174_c1_g1	0.00	0.00	18.85	0.00	19.43	0.00	0.00	0.00	45.65	0.00
TRINITY_DN58174_c1_g2	0.00	0.00	0.00	0.00	0.00	0.00	0.00	0.00	9.03	0.00
TRINITY_DN581750_c0_g1	0.00	0.00	0.00	0.00	0.00	0.00	0.00	0.00	0.00	0.00
TRINITY_DN581751_c0_g1	0.00	0.00	0.00	0.00	0.00	0.00	0.00	0.00	0.00	0.00
TRINITY_DN581751_c1_g1	0.00	0.00	0.00	0.00	0.00	0.00	0.00	0.00	17.81	0.00
TRINITY_DN581752_c0_g1	0.00	0.00	0.00	0.00	0.00	0.00	0.00	0.00	0.00	0.00
TRINITY_DN581752_c1_g1	0.00	0.00	0.00	0.00	0.00	0.00	9.26	0.00	0.00	0.00
TRINITY_DN581756_c0_g1	0.00	0.00	0.00	0.00	0.00	0.00	0.00	0.00	0.00	0.00
TRINITY_DN581757_c0_g1	0.00	0.00	0.00	0.00	0.00	0.00	0.00	0.00	0.00	0.00
TRINITY_DN58175_c0_g1	0.00	0.92	1.11	4.32	3.75	0.00	1.02	1.03	1.18	0.00
TRINITY_DN58175_c0_g2	0.00	0.00	3.64	6.66	0.00	0.00	0.00	0.00	24.10	0.00
TRINITY_DN58175_c10_g1	0.00	0.00	0.00	0.00	0.00	0.00	0.00	0.00	0.00	0.00
TRINITY_DN58175_c1_g1	0.00	0.00	0.00	12.30	10.43	10.44	0.00	0.00	0.00	0.00
TRINITY_DN58175_c2_g1	0.00	0.00	0.00	0.00	8.86	0.00	0.00	0.00	11.00	0.00
TRINITY_DN58175_c7_g1	0.00	0.00	11.07	0.00	0.00	0.00	0.00	0.00	20.88	0.00
TRINITY_DN58175_c8_g1	0.00	0.00	0.00	0.00	0.00	0.00	0.00	0.00	0.00	0.00
TRINITY_DN58175_c9_g1	0.00	0.00	0.00	8.02	0.00	0.00	0.00	0.00	0.00	0.00
TRINITY_DN581760_c0_g1	0.00	0.00	0.00	0.00	0.00	0.00	0.00	0.00	0.00	0.00
TRINITY_DN581762_c0_g1	0.00	0.00	0.00	0.00	0.00	0.00	0.00	0.00	0.00	0.00
TRINITY_DN581763_c0_g1	0.00	0.00	0.00	0.00	15.36	0.00	0.00	0.00	0.00	0.00
TRINITY_DN581764_c0_g1	0.00	0.00	0.00	0.00	0.00	0.00	0.00	0.00	9.40	0.00
TRINITY_DN581765_c0_g1	0.00	0.00	6.63	4.04	3.34	0.00	0.00	0.00	9.42	0.00
TRINITY_DN581766_c0_g1	0.00	0.00	23.83	0.00	0.00	36.29	0.00	0.00	0.00	0.00
TRINITY_DN581769_c0_g1	0.00	13.98	0.00	0.00	0.00	0.00	0.00	0.00	0.00	0.00
TRINITY_DN58176_c0_g1	0.00	0.00	6.68	0.00	0.00	13.48	0.00	0.00	6.24	0.00
TRINITY_DN58176_c0_g2	0.00	0.00	0.00	9.39	16.01	0.00	13.95	0.00	14.82	0.00
TRINITY_DN581771_c0_g1	0.00	0.00	0.00	0.00	0.00	0.00	0.00	0.00	0.00	0.00
TRINITY_DN581774_c0_g1	0.00	0.00	0.00	0.00	0.00	0.00	0.00	0.00	0.00	0.00
TRINITY_DN581775_c0_g1	0.00	0.00	0.00	0.00	0.00	0.00	0.00	0.00	0.00	0.00
TRINITY_DN581777_c0_g1	0.00	0.00	11.50	6.87	0.00	0.00	0.00	10.26	21.68	0.00
TRINITY_DN581777_c0_g2	0.00	0.00	0.00	0.00	0.00	0.00	0.00	0.00	0.00	0.00
TRINITY_DN581778_c0_g1	0.00	0.00	38.02	0.00	0.00	0.00	0.00	0.00	0.00	0.00
TRINITY_DN581779_c0_g1	0.00	0.00	0.00	0.00	0.00	0.00	0.00	0.00	0.00	0.00
TRINITY_DN58177_c0_g3	0.00	0.00	5.33	0.00	0.00	0.00	0.00	9.39	4.99	0.00
TRINITY_DN58177_c0_g4	0.00	0.00	0.00	0.00	6.15	0.00	0.00	0.00	5.75	0.00
TRINITY_DN581783_c0_g1	0.00	0.00	0.00	0.00	0.00	0.00	11.21	0.00	6.03	0.00
TRINITY_DN581783_c0_g2	0.00	0.00	0.00	0.00	0.00	13.34	0.00	0.00	0.00	0.00
TRINITY_DN581784_c0_g1	0.00	0.00	0.00	0.00	2.23	0.00	0.00	3.99	2.09	0.00
TRINITY_DN581785_c0_g1	0.00	0.00	0.00	7.53	0.00	0.00	0.00	0.00	5.85	0.00
TRINITY_DN581785_c0_g3	0.00	0.00	0.00	0.00	0.00	0.00	0.00	0.00	9.14	0.00
TRINITY_DN581787_c0_g1	0.00	0.00	4.45	0.00	0.00	0.00	0.00	0.00	8.36	0.00
TRINITY_DN581788_c0_g1	0.00	0.00	0.00	0.00	10.51	0.00	0.00	0.00	0.00	0.00
TRINITY_DN58178_c0_g1	0.00	0.00	0.00	0.00	0.00	0.00	0.00	0.00	12.00	0.00
TRINITY_DN581790_c0_g1	0.00	0.00	0.00	16.02	0.00	0.00	0.00	0.00	0.00	0.00
TRINITY_DN581791_c0_g1	0.00	0.00	0.00	0.00	0.00	0.00	0.00	0.00	0.00	0.00
TRINITY_DN581794_c0_g1	0.00	0.00	4.76	0.00	4.78	0.00	0.00	0.00	6.67	0.00
TRINITY_DN581794_c0_g2	0.00	0.00	0.00	0.00	0.00	0.00	0.00	0.00	0.00	0.00
TRINITY_DN581794_c1_g1	0.00	0.00	0.00	0.00	0.00	0.00	0.00	0.00	0.00	0.00
TRINITY_DN581794_c1_g2	0.00	0.00	0.00	8.54	0.00	0.00	0.00	0.00	20.32	0.00
TRINITY_DN581794_c2_g1	0.00	0.00	0.00	6.62	0.00	0.00	0.00	9.87	0.00	0.00
TRINITY_DN581794_c3_g1	0.00	0.00	0.00	0.00	0.00	0.00	0.00	0.00	0.00	0.00
TRINITY_DN581795_c0_g1	0.00	5.55	0.00	0.00	0.00	0.00	0.00	0.00	0.00	0.00
TRINITY_DN581796_c0_g1	0.00	0.00	0.00	4.21	0.00	0.00	0.00	0.00	19.67	0.00
TRINITY_DN581796_c2_g1	0.00	0.00	0.00	0.00	0.00	0.00	0.00	0.00	0.00	0.00
TRINITY_DN581797_c0_g1	0.00	0.00	0.00	0.00	0.00	0.00	0.00	0.00	0.00	0.00
TRINITY_DN581798_c0_g1	0.00	0.00	0.00	0.00	0.00	5.31	0.00	0.00	0.00	0.00
TRINITY_DN581799_c0_g1	0.00	0.00	0.00	0.00	5.56	0.00	0.00	0.00	0.00	0.00
TRINITY_DN5817_c0_g1	0.00	7.72	4.68	5.58	30.84	0.00	0.00	0.00	7.74	0.00
TRINITY_DN5817_c0_g2	0.00	0.00	0.00	0.00	27.32	9.86	0.00	0.00	4.59	0.00
TRINITY_DN5817_c3_g1	0.00	0.00	0.00	0.00	0.00	0.00	0.00	0.00	0.00	0.00
TRINITY_DN581806_c0_g1	0.00	0.00	0.00	3.52	0.00	0.00	0.00	0.00	1.84	0.00
TRINITY_DN581808_c0_g1	0.00	0.00	0.00	0.00	8.24	0.00	0.00	0.00	0.00	0.00
TRINITY_DN581809_c0_g1	0.00	0.00	0.00	0.00	0.00	0.00	0.00	0.00	9.64	0.00
TRINITY_DN58180_c0_g1	0.00	0.00	0.00	0.00	0.00	11.10	0.00	0.00	32.82	0.00
TRINITY_DN58180_c1_g1	0.00	0.00	0.00	0.00	0.00	0.00	0.00	0.00	0.00	0.00
TRINITY_DN581811_c0_g1	0.00	4.63	0.00	0.00	0.00	5.67	0.00	0.00	15.79	0.00
TRINITY_DN581812_c0_g1	0.00	0.00	0.00	0.00	0.00	0.00	0.00	0.00	0.00	0.00
TRINITY_DN581814_c0_g2	0.00	0.00	0.00	0.00	0.00	0.00	0.00	0.00	0.00	0.00
TRINITY_DN581816_c0_g2	0.00	0.00	0.00	18.07	30.73	0.00	0.00	0.00	0.00	0.00
TRINITY_DN581816_c0_g3	0.00	0.00	0.00	0.00	0.00	0.00	0.00	0.00	0.00	0.00
TRINITY_DN581817_c0_g1	0.00	8.88	0.00	0.00	0.00	0.00	0.00	0.00	0.00	0.00
TRINITY_DN581820_c1_g1	0.00	0.00	0.00	6.95	0.00	0.00	0.00	0.00	5.39	0.00
TRINITY_DN581821_c0_g1	0.00	0.00	0.00	0.00	10.90	0.00	0.00	0.00	0.00	0.00
TRINITY_DN581823_c0_g1	0.00	0.00	0.00	0.00	0.00	0.00	0.00	0.00	0.00	0.00
TRINITY_DN581823_c0_g2	0.00	0.00	0.00	0.00	0.00	0.00	0.00	0.00	0.00	0.00
TRINITY_DN581824_c0_g1	0.00	0.00	0.00	0.00	0.00	0.00	0.00	0.00	0.00	0.00
TRINITY_DN581825_c0_g1	0.00	0.00	0.00	0.00	0.00	0.00	0.00	0.00	0.00	0.00
TRINITY_DN58182_c0_g1	0.00	10.60	0.00	0.00	0.00	0.00	0.00	0.00	0.00	0.00
TRINITY_DN58182_c0_g2	0.00	0.00	31.79	16.89	0.00	0.00	0.00	0.00	13.86	0.00
TRINITY_DN58182_c0_g3	0.00	0.00	0.00	0.00	0.00	0.00	0.00	0.00	0.00	0.00
TRINITY_DN58182_c0_g4	0.00	0.00	0.00	0.00	0.00	0.00	0.00	0.00	0.00	0.00
TRINITY_DN58182_c0_g5	0.00	0.00	0.00	0.00	0.00	0.00	0.00	0.00	0.00	0.00
TRINITY_DN58182_c0_g7	0.00	0.00	0.00	0.00	14.78	0.00	12.87	26.05	22.14	0.00
TRINITY_DN581831_c0_g1	0.00	0.00	0.00	0.00	41.41	0.00	0.00	0.00	0.00	0.00
TRINITY_DN581832_c0_g1	0.00	0.00	0.00	0.00	0.00	0.00	0.00	12.73	13.39	0.00
TRINITY_DN581833_c0_g1	0.00	0.00	0.00	0.00	0.00	37.08	0.00	0.00	23.70	0.00
TRINITY_DN581834_c0_g1	0.00	0.00	0.00	0.00	0.00	0.00	0.00	7.25	0.00	0.00
TRINITY_DN581836_c0_g1	0.00	0.00	0.00	0.00	11.10	11.10	0.00	0.00	0.00	0.00
TRINITY_DN581838_c0_g1	0.00	13.24	0.00	0.00	0.00	0.00	28.31	0.00	0.00	0.00
TRINITY_DN581839_c1_g1	0.00	0.00	0.00	25.28	35.86	53.15	0.00	0.00	16.56	0.00
TRINITY_DN581840_c0_g1	0.00	0.00	0.00	0.00	0.00	0.00	0.00	0.00	0.00	0.00
TRINITY_DN581843_c0_g1	0.00	0.00	0.00	0.00	0.00	0.00	0.00	0.00	0.00	0.00
TRINITY_DN581844_c0_g1	0.00	0.00	0.00	0.00	0.00	0.00	0.00	0.00	0.00	0.00
TRINITY_DN581847_c0_g1	0.00	0.00	0.00	0.00	0.00	0.00	0.00	0.00	0.00	0.00
TRINITY_DN581848_c0_g1	0.00	0.00	0.00	0.00	0.00	4.81	0.00	0.00	4.48	0.00
TRINITY_DN581848_c1_g1	0.00	0.00	0.00	0.00	0.00	21.01	0.00	0.00	9.76	0.00
TRINITY_DN58184_c0_g1	0.00	0.00	0.00	19.60	13.74	0.00	0.00	0.00	10.44	0.00
TRINITY_DN58184_c1_g1	0.00	50.72	0.00	0.00	0.00	0.00	0.00	3.37	0.00	0.00
TRINITY_DN58184_c2_g2	0.00	32.26	0.00	15.61	0.00	0.00	0.00	0.00	12.28	0.00
TRINITY_DN58184_c3_g1	0.00	0.00	0.00	0.00	0.00	0.00	0.00	0.00	0.00	0.00
TRINITY_DN58184_c4_g1	0.00	0.00	0.00	0.00	0.00	0.00	0.00	16.28	0.00	0.00
TRINITY_DN581853_c0_g1	0.00	0.00	0.00	0.00	0.00	0.00	0.00	0.00	0.00	0.00
TRINITY_DN581854_c0_g1	0.00	0.00	0.00	0.00	0.00	0.00	0.00	0.00	0.00	0.00
TRINITY_DN581855_c0_g1	0.00	0.00	112.42	0.00	0.00	0.00	0.00	0.00	0.00	0.00
TRINITY_DN581855_c1_g2	0.00	0.00	4.61	2.79	0.00	0.00	4.17	0.00	0.00	0.00
TRINITY_DN581855_c2_g1	0.00	0.00	0.00	0.00	0.00	0.00	0.00	0.00	18.84	0.00
TRINITY_DN581855_c4_g1	0.00	0.00	0.00	0.00	8.46	0.00	0.00	0.00	0.00	0.00
TRINITY_DN581855_c5_g1	0.00	0.00	0.00	0.00	0.00	0.00	0.00	0.00	0.00	0.00
TRINITY_DN581856_c0_g1	0.00	0.00	0.00	0.00	0.00	0.00	0.00	0.00	0.00	0.00
TRINITY_DN581857_c0_g1	0.00	2.55	0.00	7.53	0.00	0.00	0.00	0.00	0.00	0.00
TRINITY_DN581859_c0_g1	0.00	0.00	0.00	0.00	12.30	0.00	0.00	0.00	5.89	0.00
TRINITY_DN58185_c0_g2	0.00	0.00	0.00	0.00	0.00	0.00	0.00	0.00	0.00	0.00
TRINITY_DN58185_c1_g2	0.00	0.00	14.41	17.38	0.00	0.00	12.87	0.00	0.00	0.00
TRINITY_DN58185_c2_g1	0.00	0.00	0.00	0.67	2.26	0.00	0.00	0.00	3.73	0.51
TRINITY_DN58185_c3_g1	0.00	0.00	0.00	0.00	23.83	0.00	0.00	0.00	0.00	0.00
TRINITY_DN58185_c4_g2	0.00	0.00	0.00	0.00	0.00	0.00	0.00	4.58	4.87	0.00
TRINITY_DN58185_c5_g1	0.00	0.00	13.93	5.63	18.66	0.00	4.20	4.11	4.36	0.00
TRINITY_DN581860_c1_g1	0.00	0.00	0.00	0.00	0.00	0.00	0.00	0.00	0.00	0.00
TRINITY_DN581860_c2_g1	0.00	0.00	0.00	0.00	0.00	0.00	0.00	0.00	0.00	0.00
TRINITY_DN581860_c3_g1	0.00	0.00	0.00	0.00	0.00	0.00	0.00	0.00	0.00	0.00
TRINITY_DN581860_c4_g1	0.00	0.00	0.00	0.00	0.00	0.00	0.00	0.00	0.00	0.00
TRINITY_DN581861_c0_g1	0.00	0.00	0.00	0.00	0.00	0.00	0.00	0.00	8.88	0.00
TRINITY_DN581864_c0_g1	0.00	0.00	0.00	0.00	0.00	0.00	0.00	0.00	0.00	0.00
TRINITY_DN581865_c0_g1	0.00	0.00	0.00	0.00	0.00	0.00	0.00	0.00	0.00	0.00
TRINITY_DN581866_c0_g1	0.00	0.00	0.00	0.00	0.00	0.00	0.00	0.00	0.00	0.00
TRINITY_DN581867_c0_g1	0.00	1.84	9.94	3.40	11.35	4.41	4.06	2.06	15.00	2.04
TRINITY_DN581868_c0_g1	0.00	0.00	0.00	0.00	0.00	0.00	0.00	0.00	13.39	0.00
TRINITY_DN581869_c0_g1	0.00	0.00	0.00	10.92	0.00	0.00	0.00	0.00	17.20	0.00
TRINITY_DN58186_c0_g1	0.00	9.27	12.59	9.69	0.00	0.00	0.00	3.72	16.48	0.00
TRINITY_DN58186_c0_g2	0.00	0.00	0.00	0.00	0.00	0.00	0.00	0.00	0.00	0.00
TRINITY_DN58186_c0_g4	0.00	31.73	0.00	0.00	0.00	0.00	14.59	0.00	0.00	0.00
TRINITY_DN581871_c0_g1	0.00	0.00	0.00	0.00	0.00	0.00	0.00	0.00	0.00	0.00
TRINITY_DN581873_c0_g1	0.00	0.00	0.00	0.00	0.00	0.00	0.00	0.00	0.00	0.00
TRINITY_DN581877_c1_g1	0.00	0.00	0.00	0.00	0.00	0.00	17.44	0.00	0.00	0.00
TRINITY_DN581878_c0_g1	0.00	0.00	0.00	5.12	0.00	0.00	0.00	0.00	0.00	0.00
TRINITY_DN581878_c1_g1	0.00	0.00	0.00	0.00	0.00	0.00	0.00	0.00	14.59	0.00
TRINITY_DN581879_c0_g1	0.00	0.00	0.00	0.00	0.00	0.00	0.00	0.00	0.00	0.00
TRINITY_DN58187_c0_g1	0.00	3.73	0.00	4.13	2.29	13.52	2.06	2.05	0.00	0.00
TRINITY_DN58187_c0_g3	0.00	0.00	0.00	0.00	0.00	0.00	0.00	0.00	0.00	0.00
TRINITY_DN581882_c0_g1	0.00	0.00	17.28	0.00	0.00	0.00	0.00	0.00	0.00	0.00
TRINITY_DN581884_c1_g2	0.00	0.00	0.00	0.00	0.00	0.00	0.00	0.00	0.00	0.00
TRINITY_DN581885_c0_g1	0.00	0.00	0.00	0.00	0.00	5.58	0.00	0.00	15.55	0.00
TRINITY_DN581885_c1_g1	0.00	0.00	0.00	2.26	0.00	0.00	0.00	0.00	3.50	0.00
TRINITY_DN581885_c2_g1	0.00	0.00	0.00	0.00	12.24	0.00	0.00	10.78	0.00	0.00
TRINITY_DN581887_c0_g1	0.00	0.00	0.00	0.00	0.00	0.00	0.00	0.00	0.00	0.00
TRINITY_DN581889_c0_g1	0.00	0.00	0.00	0.00	0.00	0.00	0.00	0.00	0.00	12.54
TRINITY_DN58188_c0_g1	0.00	0.00	0.00	0.00	0.00	0.00	0.00	0.00	22.11	0.00
TRINITY_DN58188_c12_g1	0.00	0.00	0.00	0.00	0.00	0.00	0.00	0.00	0.00	0.00
TRINITY_DN58188_c2_g1	0.00	0.00	0.00	0.00	70.09	0.00	0.00	0.00	0.00	0.00
TRINITY_DN58188_c2_g2	0.00	0.00	0.00	0.00	0.00	0.00	0.00	0.00	0.00	0.00
TRINITY_DN58188_c4_g1	0.00	0.00	0.00	0.00	0.00	0.00	0.00	0.00	0.00	0.00
TRINITY_DN58188_c5_g1	0.00	7.94	0.00	0.00	0.00	0.00	0.00	0.00	0.00	0.00
TRINITY_DN58188_c8_g1	0.00	0.00	0.00	0.00	0.00	0.00	13.70	0.00	4.74	0.00
TRINITY_DN581891_c0_g1	0.00	2.89	0.00	4.26	7.05	0.00	0.00	0.00	6.61	0.00
TRINITY_DN581893_c0_g1	0.00	0.00	0.00	3.99	0.00	13.41	0.00	0.00	0.00	0.00
TRINITY_DN581895_c1_g1	0.00	22.50	0.00	0.00	0.00	0.00	0.00	0.00	8.52	0.00
TRINITY_DN581896_c0_g1	0.00	0.00	0.00	0.00	0.00	0.00	0.00	0.00	3.78	0.00
TRINITY_DN581898_c0_g1	0.00	0.00	0.00	0.00	0.00	0.00	0.00	0.00	0.00	0.00
TRINITY_DN58189_c0_g1	0.00	4.99	0.00	6.65	5.53	22.21	0.00	4.86	5.16	0.00
TRINITY_DN5818_c0_g1	0.00	11.65	42.38	14.25	42.58	0.00	12.78	0.00	26.50	4.19
TRINITY_DN5818_c0_g2	8.65	17.04	25.86	40.58	51.16	26.02	23.33	27.36	48.48	4.60
TRINITY_DN581900_c0_g1	0.00	0.00	8.54	3.48	5.77	2.86	0.00	0.00	10.83	0.00
TRINITY_DN581902_c0_g1	0.00	0.00	0.00	0.00	11.84	0.00	0.00	0.00	0.00	0.00
TRINITY_DN581904_c0_g1	0.00	0.00	0.00	0.00	0.00	0.00	0.00	0.00	0.00	0.00
TRINITY_DN581905_c0_g1	0.00	0.00	0.00	6.62	0.00	0.00	0.00	0.00	0.00	0.00
TRINITY_DN581906_c0_g1	0.00	0.00	0.00	0.00	0.00	0.00	0.00	0.00	0.00	0.00
TRINITY_DN581909_c0_g1	0.00	0.00	0.00	0.00	0.00	0.00	0.00	0.00	14.37	0.00
TRINITY_DN58190_c0_g1	0.00	0.00	0.00	0.00	0.00	0.00	0.00	0.00	9.14	0.00
TRINITY_DN58190_c0_g2	0.00	0.00	0.00	0.00	0.00	0.00	0.00	0.00	0.00	0.00
TRINITY_DN58190_c0_g3	0.00	0.81	1.55	2.16	10.57	4.88	1.69	5.08	5.84	0.00
TRINITY_DN58190_c1_g1	0.00	0.00	0.00	0.00	0.00	0.00	0.00	0.00	0.00	0.00
TRINITY_DN58190_c2_g1	0.00	0.00	0.00	0.00	0.00	0.00	0.00	0.00	0.00	0.00
TRINITY_DN58190_c3_g1	0.00	2.66	8.50	7.20	6.56	3.19	0.98	0.00	27.86	1.96
TRINITY_DN58190_c5_g1	0.00	0.00	0.00	0.00	27.35	36.60	0.00	0.00	0.00	0.00
TRINITY_DN58190_c6_g1	0.00	0.00	0.00	0.00	0.00	0.00	0.00	0.00	18.16	0.00
TRINITY_DN58190_c7_g1	0.00	0.00	0.00	0.00	0.00	12.72	0.00	0.00	11.84	11.11
TRINITY_DN581910_c0_g1	0.00	0.00	0.00	0.00	0.00	5.58	0.00	0.00	5.18	0.00
TRINITY_DN581911_c0_g1	0.00	0.00	0.00	0.00	0.00	0.00	0.00	0.00	0.00	0.00
TRINITY_DN581911_c1_g1	0.00	0.00	0.00	14.95	0.00	0.00	0.00	0.00	0.00	0.00
TRINITY_DN581911_c2_g1	0.00	0.00	0.00	0.00	0.00	0.00	0.00	0.00	0.00	0.00
TRINITY_DN581911_c3_g1	0.00	0.00	0.00	0.00	0.00	0.00	0.00	0.00	0.00	0.00
TRINITY_DN581912_c0_g1	0.00	5.69	0.00	0.00	0.00	0.00	0.00	6.08	0.00	0.00
TRINITY_DN581912_c5_g1	0.00	0.00	11.57	0.00	0.00	0.00	0.00	0.00	0.00	0.00
TRINITY_DN581912_c6_g1	0.00	0.00	0.00	0.00	0.00	0.00	0.00	0.00	0.00	0.00
TRINITY_DN581914_c0_g1	0.00	0.00	0.00	0.00	0.00	0.00	0.00	0.00	0.00	0.00
TRINITY_DN581915_c0_g1	0.00	0.00	0.00	0.00	0.00	0.00	0.00	0.00	7.03	0.00
TRINITY_DN581916_c0_g1	0.00	0.00	0.00	0.00	0.00	0.00	0.00	0.00	0.00	0.00
TRINITY_DN581916_c0_g3	0.00	0.00	0.00	0.00	0.00	0.00	0.00	2.82	0.00	2.81
TRINITY_DN581916_c1_g1	0.00	0.00	0.00	0.00	0.00	0.00	0.00	0.00	0.00	0.00
TRINITY_DN581917_c0_g1	0.00	0.00	0.00	0.00	0.00	0.00	0.00	0.00	0.00	0.00
TRINITY_DN581917_c1_g1	0.00	0.00	0.00	29.13	0.00	0.00	0.00	14.59	0.00	0.00
TRINITY_DN581917_c2_g1	0.00	0.00	0.00	0.00	4.77	0.00	0.00	14.37	0.00	0.00
TRINITY_DN581917_c2_g2	0.00	0.00	0.00	4.42	14.82	0.00	0.00	0.00	6.90	0.00
TRINITY_DN581917_c3_g1	0.00	0.00	0.00	0.00	0.00	0.00	0.00	0.00	0.00	0.00
TRINITY_DN581917_c5_g1	0.00	0.00	0.00	0.00	0.00	5.80	0.00	0.00	0.00	0.00
TRINITY_DN581918_c0_g2	0.00	0.00	0.00	0.00	0.00	0.00	0.00	0.00	0.00	0.00
TRINITY_DN58191_c0_g1	0.00	0.00	0.00	0.00	0.00	0.00	0.00	0.00	0.00	0.00
TRINITY_DN58191_c1_g1	0.00	0.00	5.84	1.78	0.00	0.00	0.00	7.90	0.00	0.00
TRINITY_DN58191_c2_g1	0.00	0.00	0.00	0.00	0.00	0.00	0.00	0.00	6.25	0.00
TRINITY_DN581920_c0_g1	0.00	0.00	0.00	0.00	0.00	0.00	0.00	0.00	0.00	0.00
TRINITY_DN581921_c0_g1	0.00	0.00	0.00	0.00	0.00	0.00	0.00	0.00	0.00	0.00
TRINITY_DN581924_c0_g1	0.00	0.00	0.00	0.00	0.00	0.00	0.00	0.00	11.43	0.00
TRINITY_DN581927_c0_g1	0.00	0.00	0.00	0.00	0.00	0.00	0.00	0.00	0.00	0.00
TRINITY_DN581929_c0_g1	0.00	0.00	0.00	0.00	0.00	0.00	0.00	0.00	0.00	0.00
TRINITY_DN58192_c0_g1	0.00	18.70	25.91	6.75	15.01	0.00	20.18	0.00	0.00	13.04
TRINITY_DN581930_c0_g1	0.00	0.00	0.00	0.00	0.00	5.53	0.00	4.84	10.28	0.00
TRINITY_DN581930_c1_g1	0.00	0.00	11.92	21.48	0.00	0.00	0.00	0.00	11.27	0.00
TRINITY_DN581931_c0_g1	0.00	0.00	0.00	0.00	19.64	0.00	0.00	0.00	0.00	0.00
TRINITY_DN581931_c0_g2	0.00	0.00	0.00	0.00	37.27	0.00	0.00	0.00	0.00	0.00
TRINITY_DN581933_c0_g1	0.00	0.00	0.00	0.00	0.00	0.00	0.00	0.00	11.00	0.00
TRINITY_DN581935_c2_g1	1.51	2.92	7.02	2.16	7.18	3.51	1.61	0.00	18.59	4.80
TRINITY_DN581935_c3_g1	1.79	22.51	47.61	24.86	126.95	41.02	27.88	15.23	280.17	7.57
TRINITY_DN581935_c4_g2	0.00	0.00	0.00	0.00	0.00	0.00	0.00	0.00	65.36	0.00
TRINITY_DN581935_c7_g1	0.00	0.00	7.27	0.00	2.46	0.00	0.00	0.00	2.68	0.00
TRINITY_DN581935_c8_g1	0.00	0.00	2.58	1.57	5.23	0.00	0.00	2.34	2.46	0.00
TRINITY_DN581935_c9_g1	0.00	0.00	0.00	0.00	0.00	0.00	0.00	0.00	0.00	0.00
TRINITY_DN581938_c0_g1	0.00	0.00	0.00	0.00	0.00	0.00	0.00	0.00	0.00	0.00
TRINITY_DN581939_c0_g1	0.00	0.00	0.00	0.00	0.00	0.00	0.00	0.00	0.00	0.00
TRINITY_DN58193_c0_g1	0.00	0.00	0.00	0.00	0.00	0.00	0.00	0.00	0.00	0.00
TRINITY_DN58193_c1_g2	0.00	0.00	14.15	0.00	0.00	0.00	0.00	0.00	0.00	0.00
TRINITY_DN581941_c0_g1	3.32	4.30	0.00	0.00	3.98	0.00	0.00	0.00	0.00	0.00
TRINITY_DN581944_c0_g1	11.01	0.00	12.58	7.59	12.86	0.00	0.00	0.00	0.00	0.00
TRINITY_DN581947_c0_g1	0.00	0.00	0.00	0.00	0.00	0.00	0.00	0.00	0.00	0.00
TRINITY_DN581948_c0_g1	0.00	0.00	0.00	0.00	0.00	0.00	0.00	0.00	0.00	0.00
TRINITY_DN581948_c0_g2	0.00	0.00	13.10	0.00	0.00	0.00	0.00	0.00	0.00	0.00
TRINITY_DN581948_c0_g3	0.00	0.00	14.49	0.00	0.00	0.00	0.00	0.00	0.00	0.00
TRINITY_DN581952_c0_g1	0.00	0.00	0.00	0.00	20.00	0.00	0.00	0.00	0.00	0.00
TRINITY_DN581952_c1_g1	0.00	0.00	8.13	0.00	8.20	0.00	0.00	0.00	0.00	0.00
TRINITY_DN581953_c1_g1	0.00	0.00	33.86	0.00	0.00	0.00	0.00	0.00	31.93	0.00
TRINITY_DN581955_c0_g1	0.00	0.00	0.00	0.00	0.00	13.73	0.00	0.00	0.00	0.00
TRINITY_DN581955_c2_g1	0.00	12.20	0.00	0.00	0.00	0.00	0.00	0.00	0.00	0.00
TRINITY_DN581956_c0_g1	0.00	0.00	13.65	2.79	0.00	0.00	2.08	4.15	32.67	0.00
TRINITY_DN581958_c0_g1	0.00	0.00	17.88	0.00	0.00	0.00	0.00	0.00	0.00	0.00
TRINITY_DN581959_c0_g1	0.00	0.00	0.00	5.34	0.00	0.00	0.00	0.00	9.00	0.00
TRINITY_DN581959_c0_g2	0.00	0.00	0.00	0.00	22.50	0.00	0.00	0.00	10.44	0.00
TRINITY_DN581959_c0_g3	0.00	0.00	0.00	0.00	0.00	0.00	3.88	0.00	7.77	0.00
TRINITY_DN581959_c0_g4	0.00	0.00	0.00	0.00	0.00	0.00	0.00	0.00	11.20	0.00
TRINITY_DN581959_c1_g1	0.00	0.00	0.00	0.00	36.73	0.00	10.77	0.00	68.09	0.00
TRINITY_DN581959_c3_g1	0.00	0.00	0.00	2.99	0.00	0.00	0.00	0.00	4.64	0.00
TRINITY_DN581959_c4_g1	0.00	0.00	0.00	1.81	0.00	0.00	2.70	0.00	14.22	0.00
TRINITY_DN581959_c6_g1	0.00	0.00	0.00	0.00	0.00	0.00	0.00	0.00	0.00	0.00
TRINITY_DN581959_c7_g1	0.00	0.00	0.00	0.00	0.00	0.00	0.00	0.00	0.00	0.00
TRINITY_DN58195_c0_g1	0.00	0.00	4.67	1.92	3.36	0.00	1.43	1.44	32.46	0.00
TRINITY_DN58195_c0_g2	0.00	0.00	0.00	0.00	0.00	0.00	0.00	0.00	0.00	0.00
TRINITY_DN581961_c1_g1	0.00	3.34	9.55	0.00	4.80	0.00	0.00	0.00	0.00	0.00
TRINITY_DN581961_c1_g2	0.00	0.00	0.00	0.00	0.00	0.00	0.00	0.00	0.00	0.00
TRINITY_DN581961_c3_g1	0.00	0.00	0.00	0.00	12.33	12.28	0.00	0.00	0.00	0.00
TRINITY_DN581961_c6_g1	0.00	0.00	12.39	7.48	25.40	0.00	0.00	22.31	70.51	0.00
TRINITY_DN581962_c1_g1	0.00	0.00	0.00	0.00	0.00	0.00	0.00	0.00	0.00	0.00
TRINITY_DN581964_c0_g1	0.00	0.00	0.00	0.00	9.82	0.00	0.00	0.00	0.00	0.00
TRINITY_DN581965_c0_g1	0.00	0.00	0.00	0.00	0.00	0.00	6.45	0.00	0.00	0.00
TRINITY_DN581966_c0_g1	0.00	0.00	0.00	0.00	0.00	0.00	0.00	0.00	0.00	0.00
TRINITY_DN581967_c0_g1	0.00	0.00	0.00	0.00	0.00	0.00	0.00	0.00	0.00	0.00
TRINITY_DN581968_c0_g1	0.00	0.00	0.00	5.23	0.00	0.00	0.00	0.00	0.00	0.00
TRINITY_DN58196_c0_g1	0.00	0.00	22.04	11.74	9.65	0.00	0.00	0.00	8.30	0.00
TRINITY_DN58196_c3_g1	0.00	0.00	0.00	7.59	0.00	0.00	0.00	11.31	23.83	0.00
TRINITY_DN581971_c0_g1	0.00	0.00	0.00	0.00	0.00	0.00	0.00	0.00	6.97	0.00
TRINITY_DN581973_c0_g1	0.00	0.00	0.00	0.00	0.00	0.00	0.00	0.00	0.00	0.00
TRINITY_DN581978_c0_g1	0.00	0.00	0.00	0.00	0.00	0.00	0.00	0.00	28.96	0.00
TRINITY_DN581979_c1_g1	0.00	0.00	9.82	0.00	9.99	0.00	0.00	8.89	0.00	0.00
TRINITY_DN581979_c2_g1	0.00	0.00	19.57	0.00	0.00	0.00	0.00	0.00	18.66	17.42
TRINITY_DN58197_c1_g1	0.00	14.17	28.43	25.82	37.82	11.77	3.19	15.51	99.71	1.59
TRINITY_DN58197_c2_g2	0.00	0.00	0.00	0.00	7.48	0.00	0.00	0.00	6.97	0.00
TRINITY_DN58197_c3_g1	0.00	0.00	0.00	0.00	8.55	0.00	0.00	0.00	5.60	0.00
TRINITY_DN58197_c7_g1	0.00	0.00	0.00	0.00	0.00	0.00	0.00	12.73	0.00	0.00
TRINITY_DN581982_c0_g1	0.00	0.00	0.00	0.00	0.00	0.00	0.00	0.00	0.00	0.00
TRINITY_DN581982_c1_g1	0.00	0.00	0.00	0.00	0.00	0.00	0.00	0.00	0.00	0.00
TRINITY_DN581983_c0_g1	0.00	0.00	0.00	0.00	0.00	0.00	0.00	0.00	0.00	0.00
TRINITY_DN581985_c1_g1	0.00	0.00	0.00	0.00	0.00	0.00	0.00	0.00	0.00	0.00
TRINITY_DN581988_c0_g1	0.00	0.00	0.00	0.00	0.00	0.00	0.00	0.00	22.95	0.00
TRINITY_DN581988_c0_g2	0.00	0.00	0.00	0.00	0.00	0.00	0.00	0.00	0.00	0.00
TRINITY_DN581988_c1_g1	0.00	0.00	0.00	0.00	12.81	0.00	0.00	0.00	5.98	0.00
TRINITY_DN581988_c1_g2	0.00	0.00	0.00	0.00	0.00	0.00	0.00	0.00	8.71	0.00
TRINITY_DN581988_c2_g1	0.00	0.00	0.00	0.00	0.00	0.00	0.00	0.00	0.00	0.00
TRINITY_DN581988_c3_g1	0.00	0.00	22.86	0.00	0.00	0.00	0.00	0.00	21.53	0.00
TRINITY_DN581989_c0_g1	0.00	0.00	0.00	0.00	0.00	0.00	0.00	0.00	0.00	0.00
TRINITY_DN581989_c0_g2	0.00	0.00	0.00	0.00	0.00	0.00	0.00	0.00	0.00	0.00
TRINITY_DN581989_c0_g3	0.00	0.00	0.00	0.00	0.00	17.02	0.00	0.00	0.00	0.00
TRINITY_DN58198_c0_g1	0.80	22.23	31.28	51.02	91.90	33.45	32.70	41.42	302.67	5.96
TRINITY_DN58198_c0_g3	0.00	3.18	13.99	5.89	7.22	3.17	0.59	0.60	12.41	0.00
TRINITY_DN58198_c1_g1	0.00	0.00	0.00	12.62	0.00	0.00	0.00	0.00	0.00	0.00
TRINITY_DN58198_c3_g1	0.00	0.00	0.00	0.00	0.00	0.00	0.00	0.00	0.00	0.00
TRINITY_DN58198_c4_g1	0.00	7.15	0.00	0.00	26.18	0.00	0.00	0.00	0.00	0.00
TRINITY_DN58198_c8_g1	0.00	0.00	0.00	0.00	0.00	0.00	0.00	0.00	8.26	0.00
TRINITY_DN581990_c0_g1	0.00	7.50	18.16	16.95	28.83	0.00	0.00	0.00	0.00	0.00
TRINITY_DN581991_c0_g1	0.00	0.00	0.00	0.00	0.00	0.00	0.00	0.00	8.07	0.00
TRINITY_DN581994_c0_g1	0.00	0.00	0.00	0.00	0.00	0.00	7.39	0.00	6.29	0.00
TRINITY_DN581994_c3_g1	0.00	4.75	0.00	1.75	0.00	0.00	0.00	0.00	5.45	0.00
TRINITY_DN581994_c5_g1	0.00	0.00	0.00	27.61	0.00	0.00	0.00	0.00	0.00	0.00
TRINITY_DN581994_c7_g1	0.00	0.00	0.00	0.00	0.00	0.00	0.00	0.00	0.00	0.00
TRINITY_DN581997_c0_g2	0.00	6.01	7.31	8.76	7.34	0.00	0.00	0.00	0.00	0.00
TRINITY_DN58199_c1_g2	0.00	0.00	0.00	0.00	0.00	0.00	0.00	0.00	7.52	0.00
TRINITY_DN5819_c0_g1	0.00	9.41	16.65	34.58	40.60	19.94	0.00	7.69	74.18	0.00
TRINITY_DN5819_c0_g2	0.00	0.00	0.00	4.81	16.23	0.00	0.00	0.00	0.00	0.00
TRINITY_DN5819_c0_g3	0.00	0.00	0.00	0.00	0.00	0.00	0.00	0.00	0.00	0.00
TRINITY_DN5819_c1_g1	0.00	0.00	0.00	0.00	0.00	0.00	0.00	17.36	45.99	0.00
TRINITY_DN581_c0_g1	0.57	9.17	30.38	7.33	77.24	24.28	4.77	18.56	30.14	2.75
TRINITY_DN581_c0_g3	6.55	43.56	109.04	56.50	172.95	51.35	22.13	31.08	162.78	8.26
TRINITY_DN581_c11_g1	0.00	1.84	23.56	11.10	27.67	6.32	0.00	1.69	0.00	2.84
TRINITY_DN581_c14_g1	0.00	0.00	0.00	0.00	0.00	0.00	0.00	0.00	0.00	0.00
TRINITY_DN581_c1_g1	0.00	18.53	27.00	6.07	45.35	9.95	0.00	9.02	26.06	0.00
TRINITY_DN581_c1_g2	0.00	0.00	24.14	0.00	0.00	12.28	0.00	4.21	0.00	0.00
TRINITY_DN581_c2_g1	0.00	0.00	0.00	0.00	0.00	0.00	0.00	0.00	0.00	0.00
TRINITY_DN581_c2_g2	0.00	0.00	0.00	0.00	0.00	0.00	0.00	0.00	0.00	0.00
TRINITY_DN581_c3_g1	0.00	0.00	0.00	0.00	0.00	0.00	0.00	0.00	0.00	0.00
TRINITY_DN581_c4_g1	0.00	0.00	0.00	0.00	0.00	0.00	0.00	0.00	0.00	0.00
TRINITY_DN581_c8_g1	0.00	5.30	0.00	0.00	25.83	0.00	0.00	11.34	24.13	0.00
TRINITY_DN582001_c0_g1	0.00	0.00	15.35	6.23	3.20	0.00	0.00	0.00	0.00	0.00
TRINITY_DN582004_c0_g1	0.00	0.00	0.00	0.00	0.00	0.00	0.00	0.00	0.00	0.00
TRINITY_DN582008_c0_g1	0.00	0.00	0.00	0.00	0.00	0.00	0.00	0.00	0.00	0.00
TRINITY_DN582008_c1_g1	0.00	0.00	0.00	0.00	0.00	0.00	0.00	0.00	0.00	0.00
TRINITY_DN58200_c0_g1	13.72	215.69	270.48	332.35	514.37	155.95	138.12	192.23	1321.84	47.31
TRINITY_DN58200_c1_g1	0.00	0.00	0.00	0.00	0.00	0.00	0.00	0.00	0.00	0.00
TRINITY_DN58200_c2_g2	0.00	0.00	4.07	2.47	9.55	4.09	3.68	3.62	8.96	2.82
TRINITY_DN58200_c4_g1	0.00	37.47	29.95	0.00	37.34	15.24	0.00	0.00	28.51	0.00
TRINITY_DN58200_c4_g2	0.00	0.00	0.00	0.00	0.00	0.00	0.00	0.00	0.00	0.00
TRINITY_DN58200_c5_g2	0.00	0.00	0.00	0.00	0.00	0.00	0.00	0.00	0.00	0.00
TRINITY_DN58200_c6_g1	0.00	0.00	0.00	0.00	27.34	0.00	4.10	0.00	8.52	0.00
TRINITY_DN58200_c8_g1	0.00	0.00	0.00	7.59	0.00	0.00	0.00	0.00	0.00	0.00
TRINITY_DN58200_c9_g1	0.00	0.00	0.00	0.00	0.00	0.00	0.00	0.00	5.01	0.00
TRINITY_DN582010_c0_g1	0.00	0.00	0.00	0.00	23.00	0.00	0.00	6.71	0.00	0.00
TRINITY_DN582012_c0_g1	5.69	0.00	0.00	0.00	0.00	0.00	0.00	5.97	0.00	0.00
TRINITY_DN582014_c0_g1	0.00	0.00	0.00	0.00	0.00	0.00	0.00	0.00	0.00	0.00
TRINITY_DN582015_c0_g1	0.00	0.00	0.00	0.00	0.00	0.00	0.00	0.00	0.00	0.00
TRINITY_DN582016_c0_g1	0.00	0.00	0.00	8.97	0.00	0.00	0.00	0.00	9.28	0.00
TRINITY_DN582018_c0_g1	0.00	0.00	0.00	0.00	0.00	0.00	0.00	0.00	0.00	0.00
TRINITY_DN582019_c1_g1	0.00	0.00	0.00	0.00	0.00	0.00	0.00	0.00	0.00	0.00
TRINITY_DN58201_c0_g1	0.00	0.00	0.00	0.00	0.00	0.00	0.00	0.00	0.00	0.00
TRINITY_DN58201_c1_g1	0.00	0.00	0.00	0.00	0.00	0.00	0.00	0.00	0.00	0.00
TRINITY_DN58201_c1_g2	0.00	11.17	0.00	16.14	0.00	0.00	0.00	0.00	0.00	0.00
TRINITY_DN582023_c0_g1	0.00	30.53	0.00	0.00	0.00	15.24	0.00	0.00	0.00	0.00
TRINITY_DN582023_c1_g1	0.00	0.00	0.00	0.00	0.00	0.00	10.23	0.00	0.00	0.00
TRINITY_DN582024_c0_g1	0.00	0.00	0.00	0.00	6.46	0.00	0.00	0.00	12.06	0.00
TRINITY_DN582025_c0_g1	0.00	0.00	11.29	0.00	0.00	0.00	0.00	0.00	0.00	0.00
TRINITY_DN582026_c0_g2	0.00	0.00	0.00	0.00	0.00	0.00	0.00	0.00	0.00	0.00
TRINITY_DN582026_c0_g3	0.00	0.00	0.00	0.00	0.00	0.00	0.00	0.00	0.00	0.00
TRINITY_DN582026_c0_g4	0.00	0.00	0.00	0.00	0.00	0.00	0.00	0.00	0.00	0.00
TRINITY_DN582026_c0_g5	0.00	0.00	0.00	0.00	0.00	0.00	0.00	0.00	0.00	0.00
TRINITY_DN582026_c0_g6	0.00	0.00	0.00	0.00	0.00	0.00	0.00	0.00	16.70	0.00
TRINITY_DN582027_c0_g1	0.00	0.00	1.88	0.00	1.92	1.88	0.00	0.00	0.00	0.00
TRINITY_DN582028_c0_g1	0.00	0.00	0.00	0.00	0.00	0.00	0.00	0.00	0.00	0.00
TRINITY_DN58202_c0_g1	0.00	0.00	0.00	0.00	0.00	0.00	0.00	0.00	0.00	0.00
TRINITY_DN582030_c0_g1	0.00	0.00	0.00	0.00	27.25	0.00	0.00	0.00	0.00	11.85
TRINITY_DN582031_c0_g1	0.00	0.00	0.00	0.00	20.62	0.00	0.00	0.00	0.00	0.00
TRINITY_DN582032_c0_g1	0.00	0.00	0.00	8.65	0.00	0.00	0.00	0.00	2.06	0.00
TRINITY_DN582033_c2_g1	0.00	62.03	0.00	0.00	0.00	0.00	0.00	0.00	0.00	0.00
TRINITY_DN582034_c0_g1	0.00	0.00	0.00	3.56	5.90	5.85	0.00	0.00	2.77	0.00
TRINITY_DN582034_c1_g2	0.00	0.00	0.00	0.00	0.00	0.00	0.00	0.00	0.00	0.00
TRINITY_DN582034_c2_g1	0.00	0.00	0.00	0.00	0.00	0.00	0.00	0.00	0.00	0.00
TRINITY_DN582034_c3_g1	0.00	0.00	0.00	0.00	0.00	0.00	0.00	0.00	0.00	0.00
TRINITY_DN582036_c1_g1	0.00	0.00	80.01	0.00	11.60	0.00	0.00	0.00	10.76	0.00
TRINITY_DN582036_c1_g2	0.00	0.00	0.00	0.00	0.00	0.00	0.00	0.00	18.84	0.00
TRINITY_DN582036_c3_g1	0.00	0.00	0.00	0.00	0.00	0.00	0.00	0.00	0.00	0.00
TRINITY_DN582036_c4_g1	0.00	0.00	0.00	17.38	0.00	0.00	0.00	0.00	0.00	0.00
TRINITY_DN582037_c0_g1	0.00	0.00	0.00	0.00	5.68	0.00	0.00	0.00	0.00	0.00
TRINITY_DN582037_c0_g2	0.00	0.00	0.00	0.00	0.00	12.35	0.00	0.00	0.00	0.00
TRINITY_DN582037_c0_g3	0.00	0.69	4.11	0.51	0.97	3.13	0.00	0.00	1.60	0.00
TRINITY_DN582038_c0_g1	0.00	5.34	0.00	2.37	3.95	5.13	2.36	0.00	8.70	0.00
TRINITY_DN582039_c0_g1	0.00	0.00	0.00	9.47	0.00	0.00	0.00	0.00	14.95	0.00
TRINITY_DN58203_c0_g1	0.00	0.00	0.00	0.00	0.00	0.00	0.00	0.00	0.00	0.00
TRINITY_DN58203_c1_g1	0.00	8.28	0.00	9.39	49.23	0.00	0.00	0.00	18.80	12.63
TRINITY_DN582040_c0_g1	0.00	0.00	0.00	0.00	0.00	0.00	0.00	0.00	0.00	0.00
TRINITY_DN582041_c0_g1	0.00	0.00	0.00	12.35	0.00	0.00	0.00	0.00	6.41	0.00
TRINITY_DN582042_c0_g1	0.00	0.00	0.00	0.00	0.00	0.00	0.00	0.00	0.00	0.00
TRINITY_DN582043_c0_g1	0.00	0.00	0.00	3.97	13.27	0.00	0.00	0.00	0.00	0.00
TRINITY_DN582049_c0_g1	0.00	0.00	0.00	0.00	0.00	13.54	0.00	0.00	6.27	0.00
TRINITY_DN58204_c0_g1	0.00	0.00	0.00	0.00	0.00	0.00	0.00	0.00	0.00	0.00
TRINITY_DN582051_c0_g1	0.00	0.00	2.38	1.46	0.00	0.00	0.00	0.00	0.00	0.00
TRINITY_DN582052_c0_g1	0.00	0.00	134.76	0.00	0.00	0.00	0.00	0.00	0.00	13.34
TRINITY_DN582052_c1_g1	0.00	0.00	0.00	0.00	0.00	0.00	0.00	0.00	0.00	0.00
TRINITY_DN582053_c0_g2	0.00	0.00	0.00	6.22	0.00	0.00	0.00	0.00	0.00	0.00
TRINITY_DN582054_c0_g1	0.00	0.00	0.00	0.00	0.00	0.00	0.00	0.00	0.00	0.00
TRINITY_DN582054_c1_g1	0.00	0.00	0.00	0.00	0.00	0.00	0.00	0.00	0.00	0.00
TRINITY_DN582056_c0_g1	0.00	0.00	0.00	0.00	0.00	0.00	0.00	0.00	0.00	0.00
TRINITY_DN582056_c1_g1	0.00	0.00	0.00	0.00	0.00	0.00	0.00	0.00	0.00	0.00
TRINITY_DN58205_c0_g1	0.00	3.39	0.00	0.00	11.16	0.00	2.50	0.00	0.00	0.00
TRINITY_DN58205_c0_g2	0.99	0.00	15.18	3.06	0.00	1.12	0.00	0.00	4.58	1.04
TRINITY_DN58205_c0_g3	0.00	0.00	1.16	5.77	3.21	0.00	0.00	0.00	4.03	0.00
TRINITY_DN58205_c3_g1	0.00	0.00	0.00	0.00	8.83	0.00	0.00	0.00	8.21	0.00
TRINITY_DN582060_c0_g1	0.00	0.00	0.00	0.00	0.00	0.00	0.00	0.00	0.00	0.00
TRINITY_DN582061_c0_g2	0.00	0.00	0.00	0.00	10.90	0.00	0.00	19.12	10.12	0.00
TRINITY_DN582062_c2_g1	0.00	0.00	0.00	0.00	0.00	0.00	0.00	0.00	25.29	0.00
TRINITY_DN582063_c0_g1	0.00	3.38	0.00	9.93	16.48	0.00	7.41	0.00	11.55	0.00
TRINITY_DN582063_c1_g1	0.00	0.00	0.00	0.00	3.59	0.00	0.00	0.00	0.00	0.00
TRINITY_DN582063_c1_g2	0.00	0.00	0.00	0.00	0.00	0.00	0.00	0.00	0.00	0.00
TRINITY_DN582063_c1_g3	0.00	0.00	0.00	0.00	7.56	0.00	0.00	0.00	0.00	0.00
TRINITY_DN582063_c1_g4	0.00	0.00	0.00	0.00	9.93	4.99	0.00	0.00	0.00	0.00
TRINITY_DN582063_c1_g5	0.00	0.00	0.00	0.00	0.00	0.00	0.00	0.00	0.00	0.00
TRINITY_DN582064_c0_g1	0.00	0.00	0.00	0.00	0.00	0.00	0.00	0.00	0.00	0.00
TRINITY_DN582065_c0_g1	0.00	0.00	0.00	0.00	0.00	0.00	0.00	0.00	18.33	0.00
TRINITY_DN582065_c0_g5	0.00	0.00	0.00	0.00	0.00	0.00	0.00	0.00	0.00	0.00
TRINITY_DN582065_c1_g1	0.00	0.00	0.00	0.00	0.00	0.00	0.00	0.00	0.00	0.00
TRINITY_DN582069_c0_g1	0.00	15.98	0.00	0.00	0.00	0.00	0.00	0.00	18.17	0.00
TRINITY_DN58206_c0_g1	0.00	0.00	3.70	2.25	0.00	0.00	0.00	0.00	12.77	3.30
TRINITY_DN58206_c0_g2	0.00	0.00	0.00	0.00	0.00	0.00	0.00	0.00	0.00	0.00
TRINITY_DN58206_c0_g3	0.00	0.00	0.00	0.00	0.00	0.00	0.00	0.00	0.00	0.00
TRINITY_DN58206_c2_g1	0.00	0.00	0.00	0.00	0.00	0.00	0.00	0.00	0.00	0.00
TRINITY_DN582070_c0_g1	0.00	0.00	0.00	0.00	60.49	0.00	0.00	0.00	0.00	0.00
TRINITY_DN582071_c0_g1	0.00	0.00	22.15	0.00	0.00	0.00	0.00	0.00	0.00	0.00
TRINITY_DN582074_c0_g1	2.44	0.00	2.88	5.28	0.00	0.00	0.00	0.00	5.48	2.59
TRINITY_DN582074_c1_g1	0.00	0.00	4.63	0.00	9.30	0.00	0.00	4.09	4.34	0.00
TRINITY_DN582074_c2_g1	0.00	9.30	0.00	6.71	0.00	0.00	0.00	0.00	0.00	0.00
TRINITY_DN582077_c0_g1	0.00	0.00	0.00	0.00	0.00	8.44	0.00	7.98	25.43	0.00
TRINITY_DN582078_c0_g1	0.00	0.00	0.00	0.00	0.00	0.00	0.00	0.00	7.17	6.81
TRINITY_DN582078_c1_g1	0.00	0.00	13.77	0.00	0.00	0.00	0.00	0.00	0.00	0.00
TRINITY_DN582079_c0_g1	0.00	0.00	0.00	0.00	0.00	0.00	0.00	0.00	11.42	0.00
TRINITY_DN582079_c1_g1	0.00	0.00	0.00	0.00	14.91	0.00	0.00	0.00	0.00	0.00
TRINITY_DN58207_c0_g1	0.00	5.89	6.64	4.41	19.58	3.95	8.87	1.42	18.72	1.32
TRINITY_DN58207_c0_g2	0.00	0.00	0.00	0.00	0.00	0.00	15.31	0.00	8.03	0.00
TRINITY_DN58207_c2_g1	0.00	0.00	0.00	0.00	0.00	0.00	0.00	0.00	0.00	0.00
TRINITY_DN58207_c3_g1	0.00	0.00	0.00	0.00	0.00	0.00	0.00	0.00	0.00	0.00
TRINITY_DN58207_c8_g1	0.00	0.00	0.00	0.00	0.00	0.00	0.00	0.00	56.53	0.00
TRINITY_DN582081_c0_g1	0.00	0.00	0.00	0.00	0.00	0.00	0.00	0.00	0.00	0.00
TRINITY_DN582082_c0_g1	0.00	0.00	5.51	0.00	22.13	0.00	0.00	0.00	5.16	0.00
TRINITY_DN582084_c0_g1	0.00	0.00	4.28	5.29	0.00	0.00	3.87	4.01	4.04	3.81
TRINITY_DN582085_c0_g1	0.00	0.00	0.00	0.00	0.00	0.00	0.00	0.00	0.00	0.00
TRINITY_DN582086_c0_g1	0.00	0.00	0.00	0.00	0.00	0.00	0.00	0.00	0.00	0.00
TRINITY_DN582086_c1_g1	0.00	0.00	0.00	0.00	0.00	0.00	0.00	0.00	10.58	0.00
TRINITY_DN582089_c0_g1	0.00	0.00	0.00	0.00	0.00	6.71	0.00	0.00	0.00	0.00
TRINITY_DN58208_c0_g1	0.00	14.48	34.87	0.00	0.00	34.55	0.00	15.01	12.74	0.00
TRINITY_DN58208_c0_g2	0.00	0.00	49.24	9.90	0.00	0.00	0.00	0.00	41.36	0.00
TRINITY_DN582090_c0_g1	0.00	0.00	0.00	0.00	0.00	0.00	0.00	0.00	0.00	0.00
TRINITY_DN582091_c0_g1	0.00	6.50	0.00	0.00	0.00	0.00	0.00	0.00	51.68	7.00
TRINITY_DN582092_c0_g1	0.00	0.00	0.00	10.48	0.00	0.00	0.00	0.00	0.00	0.00
TRINITY_DN582093_c1_g1	0.00	0.00	0.00	0.00	0.00	0.00	0.00	0.00	0.00	0.00
TRINITY_DN582094_c2_g1	0.00	0.00	0.00	7.42	0.00	0.00	0.00	0.00	0.00	0.00
TRINITY_DN582094_c4_g1	0.00	0.00	0.00	9.97	0.00	0.00	0.00	0.00	7.83	0.00
TRINITY_DN582095_c0_g1	0.00	0.00	0.00	0.00	0.00	0.00	0.00	14.52	34.51	0.00
TRINITY_DN582096_c1_g1	0.00	0.00	0.00	0.00	0.00	0.00	12.51	0.00	0.00	0.00
TRINITY_DN58209_c0_g1	0.00	0.00	0.00	0.00	0.00	0.00	0.00	6.38	12.92	0.00
TRINITY_DN58209_c2_g1	0.00	0.00	0.00	0.00	0.00	0.00	0.00	0.00	0.00	0.00
TRINITY_DN5820_c0_g1	0.00	13.97	45.67	15.21	47.64	9.43	36.68	19.40	112.69	7.20
TRINITY_DN5820_c0_g2	0.00	2.63	5.38	21.08	15.81	2.18	6.99	0.00	29.93	0.00
TRINITY_DN582101_c0_g1	0.00	0.00	0.00	0.00	0.00	0.00	0.00	0.00	0.00	6.42
TRINITY_DN582104_c0_g1	0.00	0.00	0.00	2.65	4.40	0.00	0.00	0.00	12.33	0.00
TRINITY_DN582105_c0_g1	0.00	5.60	0.00	4.10	20.53	0.00	0.00	0.00	6.38	0.00
TRINITY_DN582106_c0_g1	0.00	0.00	0.00	0.00	17.24	0.00	0.00	0.00	0.00	0.00
TRINITY_DN582108_c0_g1	0.00	0.00	0.00	0.00	0.00	14.56	0.00	0.00	0.00	0.00
TRINITY_DN58210_c0_g1	0.00	0.00	0.00	10.06	23.29	0.00	13.79	0.00	7.02	0.00
TRINITY_DN58210_c0_g2	0.00	0.98	4.69	2.89	1.23	0.00	1.18	1.09	10.48	0.00
TRINITY_DN582111_c0_g1	0.00	0.00	0.00	0.00	0.00	0.00	0.00	0.00	0.00	0.00
TRINITY_DN582112_c0_g1	0.00	0.00	0.00	0.00	0.00	6.37	2.89	0.00	0.00	0.00
TRINITY_DN582113_c0_g1	0.00	0.00	0.00	0.00	8.52	0.00	0.00	0.00	0.00	0.00
TRINITY_DN582114_c0_g1	0.00	11.68	0.00	0.00	0.00	0.00	0.00	0.00	39.93	0.00
TRINITY_DN582117_c1_g1	0.00	0.00	0.00	0.00	0.00	16.54	0.00	0.00	61.21	0.00
TRINITY_DN582117_c2_g1	0.00	1.37	0.00	0.00	0.00	1.65	0.00	0.00	12.72	0.00
TRINITY_DN582118_c0_g1	0.00	0.00	0.00	0.00	0.00	0.00	0.00	0.00	0.00	0.00
TRINITY_DN582119_c0_g1	0.00	0.00	0.00	0.00	0.00	0.00	0.00	0.00	0.00	0.00
TRINITY_DN58211_c0_g1	0.00	32.84	25.48	47.58	114.92	0.00	0.00	36.20	125.17	7.14
TRINITY_DN58211_c0_g3	0.00	0.00	0.00	0.00	0.00	0.00	0.00	0.00	0.00	0.00
TRINITY_DN58211_c0_g4	0.00	26.93	40.41	6.72	9.52	14.04	18.59	6.17	30.83	0.00
TRINITY_DN58211_c1_g2	0.00	0.00	0.00	0.00	0.00	13.23	0.00	0.00	0.00	0.00
TRINITY_DN58211_c2_g1	0.00	0.00	0.00	0.00	32.31	0.00	0.00	0.00	0.00	0.00
TRINITY_DN58211_c3_g1	0.00	0.00	0.00	4.99	16.84	0.00	0.00	7.36	7.83	0.00
TRINITY_DN582120_c0_g1	0.00	0.00	0.00	0.00	11.60	0.00	0.00	0.00	0.00	0.00
TRINITY_DN582121_c0_g1	0.00	0.00	0.00	0.00	0.00	0.00	0.00	0.00	12.27	0.00
TRINITY_DN582122_c0_g1	0.00	0.00	0.00	10.39	17.80	0.00	0.00	0.00	65.64	0.00
TRINITY_DN582123_c0_g1	0.00	0.00	0.00	0.00	0.00	0.00	0.00	0.00	9.64	0.00
TRINITY_DN582124_c0_g1	0.00	0.00	0.00	0.00	0.00	0.00	0.00	0.00	0.00	0.00
TRINITY_DN582125_c0_g1	0.00	0.00	0.00	0.00	0.00	0.00	0.00	0.00	5.28	0.00
TRINITY_DN582127_c0_g1	0.00	0.00	0.00	0.00	0.00	0.00	0.00	0.00	0.00	0.00
TRINITY_DN582128_c0_g1	0.00	0.00	0.00	9.04	0.00	0.00	0.00	0.00	0.00	0.00
TRINITY_DN582129_c0_g1	0.00	0.00	0.00	0.00	0.00	0.00	0.00	0.00	20.01	0.00
TRINITY_DN582131_c0_g1	0.00	0.00	0.00	0.00	0.00	0.00	0.00	0.00	30.15	0.00
TRINITY_DN582132_c0_g1	0.00	80.95	0.00	0.00	0.00	0.00	0.00	0.00	0.00	0.00
TRINITY_DN582134_c0_g1	0.00	0.00	0.00	0.00	0.00	0.00	0.00	0.00	0.00	0.00
TRINITY_DN582136_c0_g1	0.00	0.00	10.60	0.00	0.00	0.00	0.00	0.00	0.00	0.00
TRINITY_DN582136_c0_g3	0.00	0.00	0.00	0.00	0.00	0.00	0.00	0.00	0.00	0.00
TRINITY_DN582136_c1_g1	0.00	0.00	0.00	0.00	0.00	0.00	0.00	0.00	0.00	0.00
TRINITY_DN582136_c4_g1	0.00	0.00	0.00	0.00	0.00	0.00	0.00	0.00	43.92	0.00
TRINITY_DN58213_c0_g1	0.00	10.42	18.99	6.13	29.89	0.00	0.00	0.00	0.00	0.00
TRINITY_DN58213_c1_g1	0.00	0.00	0.00	0.00	0.00	0.00	0.00	0.00	0.00	13.76
TRINITY_DN58213_c1_g2	0.00	0.00	4.58	0.00	0.00	7.92	0.00	0.00	10.88	2.57
TRINITY_DN58213_c2_g1	0.00	0.00	0.00	0.00	0.00	0.00	0.00	0.00	8.02	0.00
TRINITY_DN58213_c3_g1	0.00	0.00	0.00	0.00	0.00	17.56	0.00	0.00	10.86	0.00
TRINITY_DN58213_c4_g1	0.00	0.00	0.00	0.00	0.00	0.00	0.00	0.00	0.00	0.00
TRINITY_DN58213_c5_g1	0.00	0.00	0.00	14.13	0.00	0.00	0.00	0.00	0.00	0.00
TRINITY_DN582140_c0_g1	0.00	0.00	0.00	0.00	0.00	0.00	0.00	0.00	0.00	0.00
TRINITY_DN582146_c0_g1	0.00	0.00	0.00	0.00	0.00	0.00	0.00	0.00	7.72	0.00
TRINITY_DN582147_c1_g1	0.00	0.00	0.00	0.00	0.00	0.00	0.00	0.00	0.00	0.00
TRINITY_DN58214_c0_g2	0.00	1.71	1.02	3.79	14.76	2.05	0.00	1.27	8.56	0.00
TRINITY_DN58214_c0_g3	0.00	7.15	25.96	20.73	34.91	0.00	0.00	0.00	24.35	0.00
TRINITY_DN58214_c0_g4	0.00	0.00	0.00	0.00	0.00	0.00	0.00	0.00	23.17	0.00
TRINITY_DN58214_c0_g5	0.00	0.00	0.00	0.00	0.00	0.00	0.00	0.00	0.00	0.00
TRINITY_DN58214_c1_g1	0.00	0.00	0.00	0.00	0.00	0.00	0.00	0.00	0.00	0.00
TRINITY_DN58214_c1_g3	0.00	0.00	0.00	0.00	0.00	0.00	0.00	0.00	0.00	0.00
TRINITY_DN58214_c2_g1	0.00	0.00	0.00	0.00	0.00	0.00	0.00	0.00	0.00	0.00
TRINITY_DN58214_c2_g2	0.00	0.00	0.00	0.00	0.00	0.00	0.00	0.00	0.00	0.00
TRINITY_DN58214_c4_g1	0.00	0.00	0.00	0.00	0.00	0.00	0.00	0.00	0.00	0.00
TRINITY_DN582150_c0_g1	0.00	5.19	0.00	0.00	0.00	0.00	0.00	0.00	17.71	0.00
TRINITY_DN582154_c1_g1	0.00	0.00	0.00	0.00	0.00	0.00	0.00	0.00	0.00	0.00
TRINITY_DN582156_c0_g1	0.00	0.00	0.00	0.00	0.00	0.00	0.00	0.00	0.00	0.00
TRINITY_DN582159_c0_g1	0.00	0.00	0.00	22.57	0.00	0.00	0.00	0.00	11.84	11.11
TRINITY_DN58215_c0_g1	0.00	0.00	0.00	0.00	0.00	0.00	0.00	0.00	0.00	0.00
TRINITY_DN58215_c1_g1	0.00	0.00	17.28	0.00	0.00	0.00	0.00	0.00	0.00	0.00
TRINITY_DN582162_c0_g1	0.00	0.00	0.00	5.76	29.30	0.00	0.00	0.00	45.41	0.00
TRINITY_DN582162_c3_g1	0.00	0.00	0.00	0.00	25.92	0.00	0.00	0.00	0.00	0.00
TRINITY_DN582162_c4_g1	0.00	0.00	0.00	0.00	0.00	0.00	0.00	0.00	8.30	0.00
TRINITY_DN582163_c1_g1	0.00	0.00	0.00	4.59	30.83	0.00	0.00	0.00	7.17	0.00
TRINITY_DN582166_c0_g1	6.37	0.00	7.57	13.59	22.79	32.56	6.75	0.00	0.00	0.00
TRINITY_DN582167_c0_g1	0.00	0.00	0.00	0.00	0.00	0.00	0.00	0.00	16.27	0.00
TRINITY_DN582168_c0_g1	0.00	0.00	0.00	6.49	0.00	0.00	0.00	0.00	0.00	9.61
TRINITY_DN58216_c0_g1	0.00	0.00	6.36	25.01	0.00	0.00	0.00	0.00	17.85	0.00
TRINITY_DN582170_c0_g1	0.00	0.00	0.00	0.00	0.00	0.00	0.00	0.00	0.00	0.00
TRINITY_DN582171_c0_g1	0.00	0.00	0.00	8.07	0.00	0.00	0.00	0.00	0.00	0.00
TRINITY_DN582172_c0_g1	0.00	0.00	0.00	0.00	13.03	0.00	0.00	0.00	0.00	0.00
TRINITY_DN582176_c0_g1	0.00	0.00	0.00	0.00	0.00	0.00	0.00	0.00	0.00	0.00
TRINITY_DN582178_c0_g1	0.00	0.00	0.00	0.00	0.00	0.00	0.00	0.00	11.28	0.00
TRINITY_DN582180_c0_g1	0.00	0.00	0.00	0.00	0.00	0.00	0.00	0.00	0.00	0.00
TRINITY_DN582181_c0_g1	0.00	0.00	0.00	0.00	25.26	0.00	0.00	0.00	7.83	0.00
TRINITY_DN582182_c0_g2	0.00	0.00	0.00	0.00	0.00	0.00	0.00	0.00	7.28	0.00
TRINITY_DN582182_c1_g1	0.00	0.00	0.00	0.00	0.00	0.00	0.00	1.82	0.00	0.00
TRINITY_DN582183_c1_g1	0.00	0.00	0.00	0.00	0.00	0.00	0.00	0.00	0.00	0.00
TRINITY_DN582186_c0_g1	0.00	0.00	0.00	0.00	0.00	0.00	0.00	0.00	0.00	0.00
TRINITY_DN582187_c0_g1	0.00	0.00	8.52	0.00	0.00	0.00	0.00	0.00	0.00	0.00
TRINITY_DN582189_c0_g1	0.00	0.00	0.00	0.00	12.95	0.00	0.00	0.00	0.00	0.00
TRINITY_DN582191_c0_g1	0.00	0.00	0.00	0.00	0.00	0.00	0.00	0.00	0.00	0.00
TRINITY_DN582192_c0_g1	0.00	0.00	0.00	0.00	0.00	0.00	0.00	0.00	11.84	0.00
TRINITY_DN582193_c0_g1	0.00	0.00	7.45	17.87	0.00	0.00	6.65	0.00	0.00	0.00
TRINITY_DN582194_c1_g1	0.00	3.03	0.00	0.00	3.69	0.00	0.00	0.00	10.38	0.00
TRINITY_DN582198_c0_g1	0.00	0.00	0.00	0.00	0.00	0.00	0.00	0.00	0.00	0.00
TRINITY_DN582199_c0_g1	0.00	0.00	0.00	20.62	23.36	0.00	0.00	10.27	21.69	0.00
TRINITY_DN58219_c0_g1	0.00	4.03	19.58	5.92	4.91	9.86	0.00	0.00	41.12	0.00
TRINITY_DN58219_c0_g2	0.00	0.00	0.00	0.00	0.00	0.00	0.00	0.00	0.00	0.00
TRINITY_DN58219_c1_g1	0.00	0.00	0.00	0.00	0.00	0.00	0.00	0.00	0.00	0.00
TRINITY_DN58219_c4_g1	0.00	0.00	0.00	9.98	0.00	0.00	0.00	0.00	0.00	0.00
TRINITY_DN58219_c5_g1	0.00	0.00	0.00	0.00	13.15	0.00	0.00	0.00	24.36	0.00
TRINITY_DN5821_c0_g2	0.00	0.00	4.38	0.00	3.03	4.36	0.00	0.00	6.92	0.00
TRINITY_DN5821_c0_g3	0.00	0.00	6.47	1.67	8.10	2.42	0.00	1.26	0.95	1.25
TRINITY_DN5821_c1_g1	0.00	3.26	11.15	2.97	9.49	9.33	3.31	5.05	19.51	2.56
TRINITY_DN5821_c2_g1	0.00	0.00	0.00	0.00	5.90	0.00	0.00	1.34	1.39	0.00
TRINITY_DN5821_c3_g1	0.00	0.00	23.03	0.00	0.00	0.00	0.00	0.00	0.00	6.81
TRINITY_DN582200_c0_g1	0.00	4.78	0.00	0.00	0.00	0.00	0.00	0.00	0.00	0.00
TRINITY_DN582203_c0_g1	0.00	0.00	0.00	0.00	38.49	0.00	0.00	0.00	17.81	0.00
TRINITY_DN582208_c0_g1	0.00	0.00	0.00	0.00	0.00	0.00	0.00	0.00	0.00	0.00
TRINITY_DN58220_c0_g1	0.00	0.00	14.95	2.28	22.61	3.76	0.00	0.00	31.75	0.00
TRINITY_DN58220_c0_g2	0.00	0.00	16.96	4.01	17.52	13.48	30.25	15.43	23.85	5.93
TRINITY_DN58220_c0_g3	0.00	0.00	0.00	0.00	0.00	0.00	0.00	0.00	0.00	0.00
TRINITY_DN58220_c0_g4	0.00	0.00	0.00	0.00	7.67	0.00	0.00	0.00	22.54	0.00
TRINITY_DN58220_c2_g1	0.00	0.00	0.00	9.67	16.32	0.00	0.00	0.00	7.57	0.00
TRINITY_DN58220_c5_g1	0.00	0.00	0.00	4.13	0.00	6.96	0.00	0.00	0.00	0.00
TRINITY_DN58220_c7_g1	0.00	0.00	0.00	0.00	0.00	0.00	0.00	0.00	10.06	37.80
TRINITY_DN582210_c1_g1	0.00	0.00	0.00	0.00	0.00	0.00	0.00	0.00	0.00	0.00
TRINITY_DN582210_c2_g1	0.00	0.00	0.00	0.00	18.79	3.74	0.00	0.00	3.52	0.00
TRINITY_DN582210_c3_g1	0.00	0.00	0.00	0.00	0.00	0.00	0.00	0.00	0.00	0.00
TRINITY_DN582215_c0_g1	0.00	0.00	0.00	0.00	0.00	0.00	17.61	0.00	0.00	0.00
TRINITY_DN582217_c0_g1	0.00	0.00	9.03	0.00	18.23	0.00	0.00	0.00	8.48	0.00
TRINITY_DN582218_c0_g1	0.00	0.00	0.00	0.00	0.00	0.00	0.00	0.00	0.00	0.00
TRINITY_DN58221_c0_g1	1.29	0.00	4.46	1.83	1.82	2.98	0.00	0.00	4.31	0.00
TRINITY_DN58221_c1_g1	0.00	0.00	32.32	0.00	0.00	0.00	0.00	0.00	0.00	0.00
TRINITY_DN58221_c2_g1	0.00	0.00	0.00	0.00	5.88	0.00	0.00	0.00	0.00	0.00
TRINITY_DN58221_c2_g2	0.00	0.00	7.24	0.00	0.00	0.00	0.00	0.00	6.77	0.00
TRINITY_DN58221_c4_g1	0.00	0.00	10.73	0.00	7.64	0.00	0.00	2.43	0.00	0.00
TRINITY_DN58221_c6_g1	0.00	0.00	0.00	0.00	0.00	0.00	0.00	0.00	0.00	0.00
TRINITY_DN58221_c8_g1	0.00	0.00	0.00	3.24	0.00	0.00	0.00	0.00	5.03	0.00
TRINITY_DN58221_c9_g1	0.00	0.00	0.00	0.00	0.00	0.00	0.00	0.00	0.00	0.00
TRINITY_DN582221_c0_g2	0.00	0.00	0.00	22.33	7.48	0.00	0.00	0.00	0.00	0.00
TRINITY_DN582221_c1_g1	0.00	0.00	0.00	0.00	22.36	11.16	0.00	0.00	10.37	0.00
TRINITY_DN582222_c0_g1	0.00	0.00	0.00	11.62	0.00	0.00	0.00	5.67	0.00	0.00
TRINITY_DN582224_c0_g1	0.00	0.00	0.00	0.00	0.00	0.00	16.12	0.00	34.32	0.00
TRINITY_DN582225_c0_g1	0.00	0.00	0.00	8.96	30.48	30.23	0.00	0.00	0.00	0.00
TRINITY_DN582227_c0_g1	0.00	0.00	0.00	0.00	13.50	0.00	0.00	0.00	0.00	0.00
TRINITY_DN582228_c1_g1	0.00	0.00	0.00	0.00	0.00	0.00	0.00	0.00	12.54	0.00
TRINITY_DN58222_c0_g1	0.00	0.00	0.00	0.00	22.42	0.00	0.00	0.00	0.00	0.00
TRINITY_DN58222_c0_g2	0.00	0.00	0.00	0.00	0.00	0.00	0.00	0.00	0.00	0.00
TRINITY_DN58222_c0_g3	0.00	0.00	0.00	0.00	0.00	0.00	0.00	0.00	0.00	0.00
TRINITY_DN582231_c0_g1	0.00	0.00	0.00	0.00	0.00	0.00	14.06	0.00	0.00	0.00
TRINITY_DN582233_c1_g1	0.00	0.00	0.00	0.00	0.00	0.00	0.00	0.00	0.00	0.00
TRINITY_DN582233_c2_g1	0.00	0.00	0.00	0.00	0.00	0.00	0.00	0.00	0.00	0.00
TRINITY_DN582233_c3_g1	0.00	0.00	0.00	0.00	0.00	0.00	0.00	0.00	0.00	0.00
TRINITY_DN582234_c0_g1	0.00	4.42	0.00	0.00	0.00	0.00	0.00	2.42	0.00	0.00
TRINITY_DN582234_c1_g1	0.00	0.00	0.00	0.00	3.39	0.00	0.00	0.00	0.00	0.00
TRINITY_DN582235_c0_g1	0.00	0.00	0.00	0.00	0.00	0.00	0.00	0.00	0.00	0.00
TRINITY_DN582237_c1_g1	0.00	0.00	0.00	0.00	0.00	0.00	0.00	0.00	0.00	0.00
TRINITY_DN582237_c2_g1	0.00	0.00	0.00	23.50	0.00	0.00	0.00	0.00	0.00	0.00
TRINITY_DN582237_c3_g1	0.00	0.00	15.35	0.00	0.00	0.00	0.00	0.00	0.00	0.00
TRINITY_DN582237_c4_g1	0.00	0.00	0.00	0.00	0.00	0.00	0.00	0.00	0.00	0.00
TRINITY_DN58223_c0_g1	0.00	28.11	40.35	37.46	76.85	26.82	12.45	32.17	260.51	0.00
TRINITY_DN58223_c1_g1	2.29	15.55	23.38	1.30	49.99	22.01	10.07	11.28	0.00	8.89
TRINITY_DN582240_c0_g1	0.00	0.00	10.71	0.00	0.00	0.00	0.00	0.00	0.00	0.00
TRINITY_DN582242_c0_g1	0.00	2.24	2.71	15.70	0.00	0.00	0.00	0.00	10.31	2.43
TRINITY_DN582242_c1_g1	0.00	5.06	0.00	0.00	0.00	0.00	0.00	0.00	11.61	0.00
TRINITY_DN582242_c2_g1	0.00	0.00	0.00	0.00	0.00	0.00	0.00	0.00	0.00	0.00
TRINITY_DN582244_c0_g1	0.00	0.00	0.00	0.00	0.00	0.00	9.74	0.00	10.24	0.00
TRINITY_DN582248_c0_g1	0.00	0.00	0.00	0.00	8.91	0.00	0.00	0.00	0.00	0.00
TRINITY_DN582248_c1_g1	0.00	0.00	0.00	0.00	12.86	0.00	0.00	0.00	0.00	0.00
TRINITY_DN58224_c0_g1	0.00	3.00	0.00	7.53	0.00	0.00	12.40	0.00	0.00	0.00
TRINITY_DN58224_c0_g2	0.00	4.09	0.00	12.01	5.00	0.00	0.00	0.00	0.00	0.00
TRINITY_DN58224_c1_g1	0.00	0.00	0.00	4.81	0.00	0.00	7.20	0.00	22.60	0.00
TRINITY_DN58224_c2_g1	0.00	0.00	0.00	0.00	0.00	0.00	0.00	1.75	0.00	0.00
TRINITY_DN58224_c3_g1	0.00	0.00	2.38	0.00	1.64	0.00	0.00	0.00	1.71	0.00
TRINITY_DN582250_c0_g1	0.00	0.00	0.00	0.00	0.00	0.00	0.00	0.00	0.00	0.00
TRINITY_DN582250_c1_g1	0.00	0.00	0.00	0.00	0.00	0.00	0.00	0.00	0.00	0.00
TRINITY_DN582252_c0_g1	0.00	0.00	0.00	0.00	0.00	0.00	0.00	0.00	0.00	0.00
TRINITY_DN582252_c1_g1	0.00	0.00	0.00	10.46	17.65	0.00	0.00	0.00	0.00	0.00
TRINITY_DN582254_c0_g1	0.00	0.00	16.25	0.00	0.00	0.00	0.00	0.00	15.43	0.00
TRINITY_DN582257_c0_g1	0.00	13.54	0.00	0.00	0.00	0.00	7.34	0.00	23.08	0.00
TRINITY_DN582258_c0_g1	0.00	0.00	5.17	0.00	0.00	0.00	0.00	0.00	0.00	0.00
TRINITY_DN582259_c0_g1	0.00	0.00	0.00	18.35	0.00	0.00	0.00	0.00	7.17	0.00
TRINITY_DN582259_c1_g1	0.00	0.00	0.00	13.09	0.00	0.00	0.00	0.00	0.00	0.00
TRINITY_DN582260_c0_g1	0.00	0.00	0.00	0.00	0.00	0.00	0.00	0.00	0.00	0.00
TRINITY_DN582266_c0_g1	0.00	0.00	0.00	0.00	0.00	0.00	0.00	0.00	0.00	0.00
TRINITY_DN582268_c0_g1	0.00	0.00	16.53	0.00	0.00	0.00	0.00	0.00	15.47	0.00
TRINITY_DN582269_c0_g1	0.00	0.00	0.00	0.00	8.08	0.00	0.00	0.00	0.00	0.00
TRINITY_DN58226_c0_g1	0.00	3.84	24.40	9.16	46.47	20.07	0.00	0.00	14.37	0.00
TRINITY_DN58226_c1_g1	0.00	0.00	0.00	0.00	0.00	0.00	0.00	0.00	14.71	0.00
TRINITY_DN582270_c0_g1	0.00	0.00	0.00	0.00	0.00	0.00	0.00	0.00	0.00	0.00
TRINITY_DN582272_c0_g1	0.00	0.00	0.00	5.86	0.00	0.00	0.00	0.00	0.00	0.00
TRINITY_DN582273_c1_g1	9.16	8.86	31.91	31.91	162.36	75.71	9.56	9.51	90.53	0.00
TRINITY_DN582274_c0_g1	0.00	0.00	0.00	0.00	0.00	0.00	0.00	0.00	0.00	0.00
TRINITY_DN582275_c0_g1	0.00	0.00	0.00	0.00	0.00	0.00	0.00	0.00	0.00	0.00
TRINITY_DN582275_c0_g2	0.00	17.05	0.00	4.68	0.00	0.00	0.00	0.00	14.62	0.00
TRINITY_DN582276_c0_g1	0.00	0.00	33.68	0.00	0.00	0.00	0.00	0.00	0.00	0.00
TRINITY_DN582277_c0_g1	0.00	0.00	0.00	0.00	0.00	0.00	0.00	0.00	0.00	0.00
TRINITY_DN582278_c1_g1	0.00	0.00	0.00	0.00	0.00	0.00	0.00	9.56	10.12	0.00
TRINITY_DN58227_c1_g1	0.00	4.61	22.19	9.21	18.88	11.10	7.16	1.70	24.89	1.68
TRINITY_DN58227_c3_g1	0.00	0.00	0.00	0.00	0.00	0.00	0.00	0.00	0.00	0.00
TRINITY_DN58227_c3_g2	0.00	0.00	0.00	1.30	0.00	0.00	0.00	0.00	2.16	0.00
TRINITY_DN582284_c1_g1	0.00	0.00	0.00	7.03	52.57	7.44	6.56	6.46	0.00	3.68
TRINITY_DN582284_c1_g2	0.00	0.00	0.00	0.00	32.33	31.97	0.00	0.00	0.00	0.00
TRINITY_DN582284_c2_g1	0.00	0.00	0.00	0.00	0.00	0.00	0.00	0.00	0.00	0.00
TRINITY_DN582284_c3_g1	0.00	0.00	45.68	0.00	0.00	0.00	0.00	0.00	0.00	0.00
TRINITY_DN582287_c0_g1	0.00	0.00	0.00	0.00	0.00	0.00	0.00	0.00	0.00	0.00
TRINITY_DN582288_c0_g1	0.00	0.00	0.00	0.00	0.00	0.00	0.00	0.00	30.15	0.00
TRINITY_DN58228_c0_g1	0.00	0.00	0.00	0.00	22.05	0.00	0.00	0.00	0.00	0.00
TRINITY_DN582290_c0_g1	0.00	0.00	6.77	0.00	0.00	0.00	6.06	5.94	0.00	0.00
TRINITY_DN582294_c0_g1	0.00	0.00	0.00	0.00	0.00	0.00	0.00	0.00	0.00	0.00
TRINITY_DN582295_c0_g1	0.00	0.00	0.00	0.00	0.00	0.00	0.00	0.00	0.00	0.00
TRINITY_DN582296_c1_g1	0.00	0.00	10.40	0.00	0.00	0.00	0.60	0.00	5.00	0.00
TRINITY_DN582297_c0_g1	0.00	0.00	0.00	0.00	0.00	0.00	0.00	0.00	0.00	0.00
TRINITY_DN58229_c0_g1	0.00	0.00	0.00	18.01	0.00	0.00	0.00	0.00	9.46	0.00
TRINITY_DN58229_c1_g1	0.00	0.00	0.00	6.07	0.00	0.00	0.00	0.00	20.61	0.00
TRINITY_DN5822_c0_g1	10.84	182.86	272.08	277.50	560.12	184.79	165.27	174.54	1299.44	48.78
TRINITY_DN5822_c0_g2	1.02	11.37	34.60	13.16	43.45	12.89	10.60	7.37	68.03	4.90
TRINITY_DN5822_c0_g3	2.23	14.14	0.10	35.73	53.38	23.35	11.49	0.00	38.66	0.00
TRINITY_DN582300_c0_g1	0.00	0.00	0.00	0.00	0.00	0.00	0.00	0.00	13.68	4.32
TRINITY_DN582300_c1_g1	0.00	0.00	0.00	0.00	0.00	0.00	0.00	0.00	42.77	0.00
TRINITY_DN582301_c0_g1	0.00	0.00	0.00	0.00	4.21	0.00	0.00	0.00	3.93	0.00
TRINITY_DN582302_c0_g1	0.00	0.00	0.00	0.00	0.00	0.00	0.00	0.00	0.00	0.00
TRINITY_DN582303_c0_g1	0.00	0.00	0.00	0.00	0.00	0.00	0.00	0.00	0.00	0.00
TRINITY_DN582305_c0_g1	0.00	0.00	0.00	8.83	0.00	0.00	0.00	0.00	0.00	0.00
TRINITY_DN582306_c0_g1	0.00	0.00	0.00	0.00	0.00	0.00	0.00	0.00	0.00	0.00
TRINITY_DN582307_c0_g1	0.00	0.00	0.00	0.00	0.00	0.00	0.00	0.00	0.00	0.00
TRINITY_DN582309_c0_g1	0.00	0.00	15.96	0.00	0.00	0.00	14.25	0.00	7.46	0.00
TRINITY_DN582309_c1_g1	0.00	0.00	13.71	0.00	0.00	0.00	0.00	0.00	12.82	0.00
TRINITY_DN582314_c0_g1	0.00	0.00	0.00	0.00	0.00	0.00	0.00	0.00	0.00	0.00
TRINITY_DN582316_c0_g1	0.00	0.00	0.00	0.00	0.00	0.00	0.00	0.00	0.00	0.00
TRINITY_DN582317_c0_g1	0.00	0.00	0.00	0.00	0.00	0.00	0.00	0.00	0.00	0.00
TRINITY_DN582318_c1_g1	0.00	0.00	0.00	0.00	0.00	0.00	0.00	0.00	15.98	3.78
TRINITY_DN582318_c3_g1	0.00	0.00	0.00	0.00	25.50	0.00	0.00	0.00	0.00	0.00
TRINITY_DN582318_c6_g1	0.00	0.00	0.00	3.47	0.00	0.00	0.00	0.00	0.00	0.00
TRINITY_DN582318_c7_g1	0.00	0.00	0.00	0.00	0.00	0.00	0.00	0.00	0.00	0.00
TRINITY_DN582319_c0_g1	0.00	12.22	13.27	21.07	30.01	35.81	13.48	3.85	82.71	1.91
TRINITY_DN58231_c0_g1	0.00	17.05	0.00	0.00	0.00	0.00	0.00	0.00	9.70	0.00
TRINITY_DN58231_c3_g2	0.00	0.00	16.41	0.00	0.00	0.00	14.59	0.00	83.26	0.00
TRINITY_DN58231_c4_g1	0.00	0.00	0.00	0.00	0.00	0.00	0.00	0.00	0.00	0.00
TRINITY_DN58231_c5_g1	0.00	0.00	0.00	0.00	0.00	0.00	0.00	0.00	0.00	0.00
TRINITY_DN58231_c6_g1	0.00	0.00	0.00	2.89	0.00	0.00	0.00	0.00	0.00	0.00
TRINITY_DN582321_c0_g1	0.00	0.00	0.00	0.00	19.24	0.00	16.60	0.00	0.00	0.00
TRINITY_DN582322_c0_g1	0.00	0.00	0.00	5.93	0.00	0.00	0.00	0.00	0.00	0.00
TRINITY_DN582324_c0_g1	0.00	0.00	0.00	4.89	0.00	0.00	0.00	0.00	7.58	0.00
TRINITY_DN582325_c0_g1	0.00	3.95	4.79	0.00	0.00	0.00	0.00	0.00	8.99	0.00
TRINITY_DN582326_c0_g1	0.00	0.00	0.00	0.00	0.00	0.00	0.00	0.00	16.27	0.00
TRINITY_DN582327_c0_g1	0.00	0.00	0.00	0.00	0.00	0.00	0.00	11.82	0.00	0.00
TRINITY_DN582327_c1_g1	0.00	0.00	20.00	0.00	0.00	0.00	0.00	0.00	0.00	0.00
TRINITY_DN582329_c0_g1	0.00	0.00	0.00	9.80	0.00	0.00	0.00	0.00	0.00	0.00
TRINITY_DN58232_c0_g1	0.00	0.00	0.00	4.34	0.00	0.00	0.00	0.00	0.00	0.00
TRINITY_DN582335_c0_g1	0.00	0.00	0.00	7.82	0.00	0.00	0.00	0.00	0.00	0.00
TRINITY_DN582336_c0_g1	0.00	0.00	0.00	0.00	0.00	0.00	0.00	0.00	0.00	0.00
TRINITY_DN582337_c0_g1	0.00	0.00	0.00	0.00	0.00	0.00	16.60	0.00	0.00	0.00
TRINITY_DN582338_c0_g1	0.00	3.28	3.97	12.05	0.00	0.00	0.00	3.53	33.64	0.00
TRINITY_DN58233_c0_g1	0.00	0.00	6.67	1.70	3.10	1.51	0.00	0.00	4.01	0.00
TRINITY_DN58233_c0_g3	0.00	0.00	0.00	0.00	0.00	0.00	0.00	0.00	0.00	0.00
TRINITY_DN582343_c0_g1	0.00	0.00	0.00	0.00	0.00	0.00	0.00	0.00	0.00	0.00
TRINITY_DN582344_c0_g1	0.00	0.00	0.00	3.39	0.00	5.67	0.00	0.00	5.26	0.00
TRINITY_DN582345_c0_g1	0.00	0.00	3.62	0.00	0.00	0.00	0.00	0.00	6.85	0.00
TRINITY_DN582346_c0_g1	0.00	0.00	0.00	10.23	0.00	0.00	0.00	0.00	0.00	0.00
TRINITY_DN582346_c1_g1	0.00	0.00	9.58	0.00	0.00	0.00	0.00	0.00	0.00	0.00
TRINITY_DN582347_c0_g1	0.00	0.00	0.00	0.00	0.00	8.15	0.00	0.00	7.63	0.00
TRINITY_DN582349_c0_g1	0.00	0.00	0.00	0.00	0.00	0.00	0.00	0.00	0.00	0.00
TRINITY_DN582349_c1_g1	0.00	11.52	0.00	0.00	0.00	0.00	0.00	0.00	6.56	0.00
TRINITY_DN58234_c0_g1	0.00	7.35	0.00	0.00	24.82	7.34	7.94	7.17	6.77	0.00
TRINITY_DN58234_c0_g2	0.00	0.00	6.33	13.71	0.00	0.00	0.00	0.00	17.78	0.00
TRINITY_DN582350_c0_g1	0.00	12.80	0.00	0.00	0.00	0.00	0.00	0.00	29.18	0.00
TRINITY_DN582351_c0_g1	0.00	0.00	0.00	0.00	18.23	0.00	0.00	0.00	8.48	0.00
TRINITY_DN582352_c0_g1	0.00	0.00	0.00	0.00	0.00	0.00	0.00	0.00	0.00	0.00
TRINITY_DN582354_c0_g1	0.00	6.71	24.40	0.00	0.00	0.00	7.27	0.00	0.00	0.00
TRINITY_DN582355_c0_g1	0.00	0.00	0.00	0.00	0.00	0.00	0.00	0.00	0.00	0.00
TRINITY_DN582355_c1_g1	0.00	0.00	0.00	0.00	0.00	0.00	0.00	0.00	5.78	0.00
TRINITY_DN582355_c2_g1	0.00	3.34	0.00	0.00	8.14	0.00	0.00	0.00	0.00	0.00
TRINITY_DN582355_c3_g1	0.00	0.00	0.00	0.00	11.76	0.00	0.00	0.00	0.00	0.00
TRINITY_DN582356_c0_g1	0.00	0.00	0.00	0.00	0.00	0.00	0.00	0.00	0.00	0.00
TRINITY_DN582357_c1_g1	0.00	0.00	0.00	0.00	0.00	0.00	0.00	0.00	12.62	0.00
TRINITY_DN58235_c0_g1	0.00	0.00	0.00	7.56	5.78	0.00	0.00	0.00	0.00	0.00
TRINITY_DN58235_c0_g2	0.00	0.00	5.23	0.00	0.00	0.00	4.72	0.00	0.00	0.00
TRINITY_DN58235_c0_g3	0.00	0.00	20.79	3.76	0.00	2.31	0.00	4.21	19.89	2.09
TRINITY_DN582360_c0_g1	0.00	0.00	0.00	0.00	0.00	0.00	0.00	0.00	0.00	0.00
TRINITY_DN582361_c0_g1	0.00	0.00	0.00	0.00	0.00	0.00	0.00	0.00	0.00	0.00
TRINITY_DN582362_c0_g1	0.00	0.00	0.00	0.00	0.00	0.00	0.00	0.00	0.00	0.00
TRINITY_DN582365_c0_g1	0.00	0.00	0.00	0.00	0.00	0.00	0.00	0.00	0.00	0.00
TRINITY_DN582366_c0_g1	0.00	0.00	0.00	6.75	0.00	0.00	0.00	0.00	10.64	0.00
TRINITY_DN582367_c0_g1	0.00	0.00	0.00	0.00	53.79	0.00	0.00	0.00	0.00	0.00
TRINITY_DN582369_c0_g1	1.53	2.95	0.00	1.31	5.34	1.78	2.17	0.00	5.87	1.62
TRINITY_DN582369_c1_g1	0.00	0.00	10.91	32.38	19.85	0.00	0.00	0.00	4.44	0.00
TRINITY_DN58236_c0_g1	0.00	0.31	16.93	0.00	0.00	0.00	0.00	0.00	6.35	4.44
TRINITY_DN58236_c0_g2	0.00	13.24	0.00	0.00	0.00	0.00	0.00	14.37	0.00	0.00
TRINITY_DN58236_c0_g4	0.00	0.00	0.00	0.00	12.52	0.00	0.00	0.00	0.00	0.00
TRINITY_DN58236_c0_g5	0.00	0.00	0.00	11.12	0.00	0.00	0.00	0.00	0.00	0.00
TRINITY_DN582370_c0_g1	0.00	49.03	0.00	23.74	20.33	20.13	17.61	0.00	18.84	0.00
TRINITY_DN582371_c0_g1	0.00	0.00	0.00	0.00	0.00	0.00	0.00	0.00	0.00	0.00
TRINITY_DN582374_c0_g1	0.00	0.00	0.00	0.00	0.00	0.00	0.00	0.00	0.00	0.00
TRINITY_DN582377_c0_g1	0.00	0.00	0.00	22.24	0.00	0.00	0.00	0.00	0.00	0.00
TRINITY_DN58237_c0_g1	0.00	0.00	0.00	0.00	0.00	0.00	0.00	0.00	0.00	0.00
TRINITY_DN58237_c0_g3	0.00	0.00	0.00	0.00	0.00	0.00	0.00	0.00	0.00	0.00
TRINITY_DN58237_c0_g6	0.00	0.00	0.00	0.00	0.00	0.00	0.00	0.00	0.00	0.00
TRINITY_DN58237_c2_g1	0.00	0.00	2.39	2.93	4.86	0.00	0.00	2.18	4.57	0.00
TRINITY_DN58237_c4_g1	0.00	2.60	2.62	8.02	0.00	0.00	0.00	0.00	25.02	0.00
TRINITY_DN58237_c5_g1	0.00	0.00	9.59	0.00	4.81	0.00	0.00	0.00	4.50	0.00
TRINITY_DN582381_c0_g1	0.00	0.00	0.00	0.00	0.00	0.00	0.00	0.00	0.00	0.00
TRINITY_DN582381_c0_g2	0.00	0.00	0.00	0.00	0.00	0.00	0.00	0.00	0.00	0.00
TRINITY_DN582383_c0_g1	0.00	0.00	0.00	0.00	0.00	0.00	0.00	0.00	0.00	0.00
TRINITY_DN582388_c0_g1	0.00	0.00	0.00	0.00	0.00	0.00	0.00	0.00	0.00	0.00
TRINITY_DN582389_c0_g1	0.00	0.00	0.00	0.00	13.05	12.81	0.00	0.00	25.83	0.00
TRINITY_DN582390_c0_g1	0.00	0.00	4.60	0.00	9.23	0.00	4.16	8.13	12.95	0.00
TRINITY_DN582391_c0_g1	0.00	6.19	22.59	0.00	0.00	0.00	0.00	0.00	0.00	0.00
TRINITY_DN582393_c0_g1	0.00	0.00	0.00	0.00	0.00	0.00	0.00	0.00	0.00	0.00
TRINITY_DN582394_c0_g1	0.00	0.00	2.80	0.00	11.36	0.00	0.00	0.00	0.00	0.00
TRINITY_DN582397_c0_g1	0.00	0.00	0.00	0.00	0.00	0.00	0.00	0.00	9.59	0.00
TRINITY_DN582398_c0_g1	0.00	5.10	0.00	3.73	18.62	0.00	0.00	5.47	0.00	0.00
TRINITY_DN58239_c0_g1	0.00	14.61	26.52	5.28	8.91	8.95	0.00	0.00	33.20	0.00
TRINITY_DN58239_c0_g2	0.00	12.41	0.00	17.93	45.72	30.23	0.00	0.00	28.26	0.00
TRINITY_DN5823_c0_g1	0.00	7.07	25.71	36.83	0.00	0.00	0.00	0.00	15.98	0.00
TRINITY_DN5823_c0_g2	0.00	22.69	90.14	108.31	34.39	48.75	12.02	18.16	106.39	0.00
TRINITY_DN582400_c0_g1	0.00	0.00	0.00	0.00	0.00	0.00	0.00	0.00	14.82	0.00
TRINITY_DN582402_c0_g1	0.00	0.00	0.00	0.00	0.00	0.00	0.00	0.00	0.00	0.00
TRINITY_DN582402_c0_g2	0.00	0.00	0.00	0.00	0.00	12.97	0.00	0.00	12.09	0.00
TRINITY_DN582402_c2_g1	0.00	9.53	0.00	13.74	11.67	0.00	6.17	6.05	0.00	0.00
TRINITY_DN582402_c3_g1	0.00	0.00	0.00	0.00	0.00	0.00	0.00	0.00	0.00	0.00
TRINITY_DN582402_c5_g1	0.00	0.00	0.00	0.00	0.00	0.00	0.00	0.00	0.00	0.00
TRINITY_DN582402_c6_g1	0.00	7.94	19.17	11.45	19.42	0.00	0.00	0.00	0.00	0.00
TRINITY_DN582402_c8_g1	0.00	11.59	0.00	0.00	0.00	0.00	0.00	0.00	13.22	0.00
TRINITY_DN582403_c0_g1	0.00	13.78	0.00	0.00	11.19	0.00	0.00	0.00	0.00	0.00
TRINITY_DN582407_c0_g1	0.00	0.00	0.00	22.43	25.40	0.00	0.00	0.00	0.00	0.00
TRINITY_DN582407_c1_g1	0.00	0.00	0.00	0.00	21.26	0.00	0.00	0.00	0.00	0.00
TRINITY_DN58240_c0_g1	0.00	0.00	0.00	0.00	0.00	0.00	3.87	0.00	0.00	0.00
TRINITY_DN58240_c0_g2	0.00	0.00	0.00	3.30	0.00	0.00	2.46	0.00	5.14	0.00
TRINITY_DN582410_c0_g1	0.00	0.00	0.00	0.00	11.84	0.00	0.00	0.00	0.00	0.00
TRINITY_DN582410_c1_g1	0.00	0.00	5.25	0.00	0.00	0.00	0.00	0.00	0.00	0.00
TRINITY_DN582413_c0_g1	0.00	0.00	0.00	0.00	0.00	0.00	0.00	0.00	15.83	0.00
TRINITY_DN582417_c0_g1	0.00	11.10	0.00	0.00	0.00	0.00	0.00	0.00	0.00	0.00
TRINITY_DN582418_c1_g1	0.00	0.00	16.12	0.00	0.00	0.00	0.00	0.00	0.00	0.00
TRINITY_DN582419_c0_g1	0.00	0.00	0.00	0.00	0.00	0.00	0.00	0.00	53.43	0.00
TRINITY_DN58241_c0_g1	0.00	0.00	0.00	32.28	0.00	0.00	0.00	0.00	16.41	0.00
TRINITY_DN58241_c1_g1	0.00	8.28	0.00	4.93	8.33	10.12	0.00	0.00	9.40	0.00
TRINITY_DN582423_c1_g1	0.00	0.00	0.00	0.00	0.00	0.00	0.00	10.26	0.00	10.20
TRINITY_DN582425_c0_g1	0.00	0.00	0.00	0.00	0.00	0.00	0.00	0.00	0.00	0.00
TRINITY_DN582429_c0_g1	0.00	0.00	26.94	0.00	0.00	0.00	0.00	0.00	0.00	0.00
TRINITY_DN58242_c0_g1	0.00	0.00	22.06	5.23	48.24	4.33	0.00	0.00	48.38	0.00
TRINITY_DN58242_c1_g1	0.00	8.18	0.00	0.00	0.00	10.02	0.00	0.00	0.00	0.00
TRINITY_DN58242_c2_g1	0.00	24.69	0.00	0.00	0.00	0.00	0.00	8.84	9.35	8.80
TRINITY_DN58242_c3_g1	0.00	0.00	0.00	0.00	0.00	0.00	0.00	0.00	0.00	0.00
TRINITY_DN58242_c3_g2	0.00	0.00	0.00	0.00	0.00	0.00	0.00	0.00	18.33	0.00
TRINITY_DN58242_c5_g1	0.00	0.00	0.00	0.00	0.00	0.00	0.00	0.00	0.00	0.00
TRINITY_DN582430_c0_g1	0.00	0.00	1.59	0.00	4.90	0.00	0.00	0.00	6.15	0.00
TRINITY_DN582431_c0_g1	0.00	0.00	0.00	0.00	13.05	0.00	11.43	0.00	48.37	0.00
TRINITY_DN582434_c0_g1	0.00	0.00	0.00	0.00	0.00	0.00	0.00	0.00	14.08	0.00
TRINITY_DN582435_c0_g1	0.00	1.76	0.00	2.60	0.00	0.00	0.00	0.00	2.04	0.00
TRINITY_DN582436_c0_g1	0.00	0.00	0.00	0.00	0.00	0.00	0.00	0.00	0.00	0.00
TRINITY_DN582436_c1_g1	0.00	0.00	0.00	0.00	0.00	0.00	0.00	0.00	0.00	0.00
TRINITY_DN582436_c2_g1	0.00	8.98	6.10	0.00	25.47	0.00	0.00	0.00	6.86	2.73
TRINITY_DN582436_c4_g1	0.00	0.00	0.00	0.00	0.00	0.00	0.00	0.00	0.00	0.00
TRINITY_DN58243_c0_g2	0.00	0.00	7.68	0.00	15.41	0.00	0.00	0.00	28.67	0.00
TRINITY_DN58243_c0_g3	0.00	3.40	4.08	1.89	2.10	3.06	0.94	2.87	5.95	0.00
TRINITY_DN58243_c0_g4	0.00	0.00	0.00	0.00	54.72	0.00	0.00	0.00	33.70	0.00
TRINITY_DN58243_c1_g1	0.00	0.00	0.00	11.66	0.00	19.82	0.00	0.00	0.00	0.00
TRINITY_DN58243_c5_g1	0.00	0.00	9.53	0.00	19.30	9.66	0.00	0.00	17.97	0.00
TRINITY_DN582440_c1_g1	0.00	0.00	0.00	0.00	0.00	0.00	0.00	0.00	0.00	0.00
TRINITY_DN582443_c0_g1	0.00	8.76	25.77	15.90	15.84	0.00	0.00	0.00	5.26	9.16
TRINITY_DN582445_c0_g1	0.00	0.00	0.00	0.00	0.00	0.00	0.00	0.00	0.00	0.00
TRINITY_DN582447_c1_g1	0.00	0.00	0.00	0.00	0.00	0.00	0.00	0.00	0.00	0.00
TRINITY_DN582448_c0_g1	0.00	0.00	6.03	3.63	0.00	0.00	0.00	0.00	5.64	0.00
TRINITY_DN58244_c0_g1	0.00	0.00	0.00	5.69	3.14	0.00	0.00	0.00	2.98	0.00
TRINITY_DN58244_c1_g1	0.00	0.00	0.00	3.65	1.44	0.00	0.00	2.21	9.57	3.80
TRINITY_DN58244_c1_g2	0.00	0.00	15.51	0.00	6.34	7.83	6.92	0.00	4.90	0.00
TRINITY_DN58244_c2_g1	0.00	0.00	0.00	0.00	0.00	0.00	0.00	0.00	0.00	0.00
TRINITY_DN58244_c2_g3	0.00	0.00	0.00	0.00	0.00	0.00	0.00	0.00	4.38	0.00
TRINITY_DN58244_c4_g1	0.00	0.00	0.00	0.00	0.00	0.00	0.00	0.00	39.06	0.00
TRINITY_DN58244_c5_g1	0.00	0.00	0.00	0.00	0.00	0.00	11.99	0.00	0.00	0.00
TRINITY_DN58244_c7_g1	0.00	0.00	0.00	0.00	0.00	0.00	0.00	0.00	0.00	0.00
TRINITY_DN582451_c0_g1	0.00	0.00	0.00	0.00	0.00	4.81	0.00	0.00	0.00	0.00
TRINITY_DN582452_c0_g1	0.00	0.00	0.00	0.00	0.00	0.00	0.00	0.00	0.00	0.00
TRINITY_DN582452_c1_g1	0.00	0.00	0.00	0.00	0.00	0.00	0.00	0.00	0.00	0.00
TRINITY_DN582452_c2_g1	0.00	0.00	0.00	0.00	0.00	13.45	0.00	0.00	0.00	0.00
TRINITY_DN582454_c1_g1	0.00	9.26	0.00	3.39	0.00	0.00	0.00	14.86	0.00	0.00
TRINITY_DN582455_c0_g1	0.00	0.00	0.00	0.00	0.00	0.00	0.00	0.00	2.14	0.00
TRINITY_DN582456_c0_g1	0.00	0.00	10.35	6.24	10.38	0.00	0.00	0.00	24.24	0.00
TRINITY_DN582458_c0_g1	0.00	0.00	0.00	0.00	0.00	0.00	0.00	0.00	0.00	0.00
TRINITY_DN582459_c0_g1	0.00	0.00	0.00	0.00	0.00	0.00	0.00	0.00	0.00	0.00
TRINITY_DN58245_c0_g1	0.00	0.00	0.00	0.00	17.05	0.00	0.00	0.00	0.00	0.00
TRINITY_DN58245_c0_g2	0.00	0.00	0.00	0.00	0.00	0.00	0.00	0.00	0.00	0.00
TRINITY_DN582461_c1_g1	0.00	0.00	0.00	6.54	0.00	0.00	0.00	0.00	20.62	0.00
TRINITY_DN582462_c0_g1	4.56	0.00	10.90	0.00	0.00	0.00	0.00	0.00	0.00	0.00
TRINITY_DN582464_c0_g1	0.00	0.00	0.00	0.00	0.00	0.00	0.00	0.00	12.62	0.00
TRINITY_DN582464_c0_g2	0.00	0.00	0.00	5.61	0.00	0.00	0.00	0.00	8.83	0.00
TRINITY_DN582464_c1_g1	0.00	0.00	0.00	0.00	0.00	0.00	0.00	0.00	0.00	0.00
TRINITY_DN582464_c2_g1	0.00	0.00	0.00	21.20	0.00	0.00	0.00	0.00	11.13	0.00
TRINITY_DN582465_c0_g1	0.00	0.00	0.00	0.00	0.00	0.00	0.00	0.00	9.46	0.00
TRINITY_DN582466_c0_g1	0.00	0.00	0.00	0.00	0.00	0.00	0.00	0.00	0.00	0.00
TRINITY_DN582467_c0_g1	0.00	0.00	32.24	0.00	0.00	0.00	0.00	0.00	0.00	0.00
TRINITY_DN582469_c0_g1	0.00	0.00	0.00	0.00	0.00	0.00	5.40	0.00	5.62	0.00
TRINITY_DN58246_c0_g3	0.00	0.00	0.00	71.23	0.00	0.00	0.00	0.00	0.00	0.00
TRINITY_DN58246_c0_g4	0.00	0.00	0.00	2.95	0.00	0.00	0.00	0.00	0.00	0.00
TRINITY_DN58246_c0_g5	0.00	0.00	41.42	6.19	0.00	0.00	0.00	0.00	0.00	0.00
TRINITY_DN58246_c1_g1	0.00	0.00	23.83	0.00	0.00	0.00	0.00	0.00	14.84	0.00
TRINITY_DN58246_c1_g2	0.00	0.00	10.63	6.51	6.50	0.00	1.95	0.00	6.11	0.00
TRINITY_DN58246_c4_g1	0.00	3.26	1.68	8.11	15.38	14.08	8.25	4.86	10.12	0.00
TRINITY_DN58246_c5_g1	0.00	0.00	48.01	0.00	0.00	0.00	0.00	0.00	0.00	0.00
TRINITY_DN58246_c7_g1	0.00	0.00	0.00	0.00	0.00	0.00	0.00	0.00	0.00	0.00
TRINITY_DN582472_c0_g1	0.00	0.00	11.07	19.87	0.00	0.00	0.00	0.00	10.44	0.00
TRINITY_DN582473_c0_g1	0.00	0.00	4.52	0.00	0.00	0.00	0.00	0.00	0.00	0.00
TRINITY_DN582474_c1_g1	0.00	0.00	0.00	0.00	31.89	0.00	0.00	0.00	0.00	0.00
TRINITY_DN582476_c0_g1	8.19	0.00	9.58	0.00	19.42	0.00	0.00	0.00	9.03	0.00
TRINITY_DN582476_c1_g1	0.00	0.00	0.00	0.00	0.00	10.51	0.00	0.00	0.00	0.00
TRINITY_DN582476_c2_g1	0.00	0.00	0.00	0.00	16.31	0.00	0.00	0.00	0.00	0.00
TRINITY_DN582479_c1_g1	0.00	0.00	0.00	0.00	0.00	0.00	0.00	0.00	0.00	5.77
TRINITY_DN582482_c0_g1	0.00	0.00	7.76	0.00	0.00	0.00	0.00	0.00	7.24	0.00
TRINITY_DN582484_c2_g1	0.00	0.00	0.00	0.00	15.87	0.00	0.00	0.00	0.00	0.00
TRINITY_DN58248_c0_g1	0.00	0.00	0.00	0.00	0.00	0.00	0.00	15.56	15.98	0.00
TRINITY_DN58248_c0_g2	0.00	0.00	0.00	9.90	0.00	0.00	0.00	0.00	15.53	0.00
TRINITY_DN58248_c1_g2	0.00	0.00	4.59	0.00	4.67	0.00	0.00	0.00	6.58	2.07
TRINITY_DN58248_c2_g1	0.00	0.00	0.00	0.00	18.90	0.00	16.35	0.00	0.00	0.00
TRINITY_DN582490_c0_g1	0.00	0.00	0.00	9.40	5.30	0.00	0.00	0.00	9.95	0.00
TRINITY_DN582490_c1_g1	0.00	2.29	8.28	0.00	0.00	0.00	0.00	0.00	7.88	0.00
TRINITY_DN582491_c0_g1	0.00	0.00	0.00	0.00	23.63	0.00	0.00	0.00	11.04	0.00
TRINITY_DN582492_c0_g1	0.00	0.00	23.83	0.00	0.00	12.10	0.00	10.70	34.20	0.00
TRINITY_DN582493_c0_g1	0.00	0.00	53.50	0.00	0.00	0.00	0.00	12.09	0.00	0.00
TRINITY_DN582497_c0_g1	0.00	0.00	0.00	0.00	0.00	0.00	0.00	0.00	8.78	8.28
TRINITY_DN582498_c0_g1	0.00	0.00	2.85	0.00	0.00	2.86	0.00	0.00	0.00	0.00
TRINITY_DN582499_c0_g1	0.00	0.00	0.00	0.00	0.00	0.00	0.00	0.00	0.00	0.00
TRINITY_DN58249_c0_g1	0.00	0.00	26.52	9.22	10.18	15.59	0.00	0.00	20.22	0.00
TRINITY_DN58249_c0_g3	0.00	14.35	0.00	0.00	0.00	8.81	0.00	0.00	0.00	0.00
TRINITY_DN5824_c0_g1	0.00	7.15	51.48	82.69	136.94	30.25	27.60	8.51	58.21	0.00
TRINITY_DN582502_c0_g1	0.00	0.00	0.00	0.00	0.00	8.55	0.00	0.00	3.56	0.00
TRINITY_DN582503_c0_g1	0.00	43.02	0.00	15.61	0.00	0.00	0.00	11.63	12.28	0.00
TRINITY_DN582504_c0_g1	0.00	0.00	0.00	0.00	0.00	0.00	0.00	0.00	13.39	0.00
TRINITY_DN582508_c0_g1	0.00	0.00	0.00	0.00	0.00	0.00	0.00	0.00	0.00	0.00
TRINITY_DN582508_c0_g2	0.00	0.00	0.00	11.45	0.00	0.00	0.00	0.00	0.00	0.00
TRINITY_DN58250_c0_g1	0.00	10.16	12.31	17.93	33.05	8.26	3.72	0.00	15.44	3.65
TRINITY_DN58250_c0_g2	0.00	2.82	10.67	1.26	10.23	10.24	0.77	6.55	2.50	0.00
TRINITY_DN58250_c0_g3	0.00	0.00	0.00	1.72	0.00	0.00	0.00	0.00	0.00	0.00
TRINITY_DN58250_c0_g4	0.00	9.29	5.65	0.00	0.00	0.00	0.00	0.00	5.28	0.00
TRINITY_DN58250_c0_g5	0.00	1.21	12.95	0.73	14.95	10.65	0.45	1.57	5.89	0.71
TRINITY_DN58250_c0_g6	0.00	0.00	0.00	0.00	0.00	0.00	0.00	0.00	0.00	0.00
TRINITY_DN58250_c1_g1	0.00	0.00	3.11	5.81	34.69	13.00	0.00	6.30	6.59	0.00
TRINITY_DN58250_c3_g1	0.00	2.62	0.00	5.73	29.99	5.95	5.40	5.34	12.64	0.00
TRINITY_DN58250_c4_g1	0.00	0.00	0.00	0.00	11.76	0.00	0.00	0.00	0.00	0.00
TRINITY_DN582510_c0_g1	0.00	0.00	0.00	0.00	5.93	5.98	0.00	0.00	11.09	0.00
TRINITY_DN582511_c0_g1	0.00	0.00	0.00	2.29	3.82	3.74	0.00	0.00	7.19	0.00
TRINITY_DN582512_c0_g1	0.00	0.00	0.00	0.00	0.00	0.00	0.00	0.00	0.00	0.00
TRINITY_DN582514_c0_g1	0.00	0.00	0.00	0.00	0.00	0.00	0.00	0.00	0.00	0.00
TRINITY_DN582514_c1_g1	0.00	0.00	0.00	0.00	0.00	0.00	0.00	0.00	30.15	0.00
TRINITY_DN582515_c0_g1	0.00	0.00	8.18	2.48	0.00	0.00	0.00	0.00	11.55	0.00
TRINITY_DN582515_c1_g1	0.00	0.00	0.00	0.00	6.84	0.00	0.00	6.00	0.00	0.00
TRINITY_DN582517_c0_g1	0.00	0.00	0.00	15.76	0.00	0.00	0.00	0.00	21.52	0.00
TRINITY_DN582517_c3_g1	0.00	0.00	0.00	0.89	2.97	4.34	0.00	1.34	5.59	0.00
TRINITY_DN582517_c5_g1	0.00	7.63	0.00	5.51	0.00	0.00	0.00	0.00	4.68	0.00
TRINITY_DN582517_c6_g1	0.00	9.86	0.00	0.00	60.39	0.00	0.00	10.63	22.39	0.00
TRINITY_DN582517_c7_g1	0.00	0.00	0.00	0.00	88.30	0.00	0.00	0.00	0.00	0.00
TRINITY_DN582517_c8_g1	0.00	0.00	0.00	0.00	0.00	0.00	0.00	0.00	0.00	0.00
TRINITY_DN582519_c1_g1	0.00	0.00	0.00	0.00	0.00	0.00	0.00	0.00	16.12	0.00
TRINITY_DN58251_c0_g1	0.00	0.00	0.00	0.00	8.91	0.00	0.00	0.00	0.00	0.00
TRINITY_DN58251_c0_g3	0.00	0.00	0.00	0.00	0.00	0.00	0.00	0.00	0.00	0.00
TRINITY_DN58251_c2_g1	0.00	9.13	17.03	0.00	0.00	0.00	0.00	0.00	13.71	0.00
TRINITY_DN582521_c0_g1	0.00	0.00	0.00	0.00	0.00	0.00	0.00	0.00	0.00	0.00
TRINITY_DN582521_c0_g2	0.00	0.00	0.00	0.00	0.00	0.00	0.00	0.00	0.00	0.00
TRINITY_DN582521_c1_g2	0.00	0.00	0.00	10.13	0.00	0.00	0.00	0.00	0.00	0.00
TRINITY_DN582521_c2_g1	0.00	0.00	0.00	0.00	36.48	0.00	0.00	0.00	0.00	0.00
TRINITY_DN582522_c0_g1	0.00	0.00	0.00	0.00	0.00	0.00	0.00	0.00	0.00	0.00
TRINITY_DN582524_c0_g1	0.00	0.00	0.00	0.00	21.95	0.00	0.00	0.00	15.37	0.00
TRINITY_DN582524_c0_g2	0.00	0.00	0.00	0.00	0.00	0.00	0.00	0.00	0.00	0.00
TRINITY_DN582524_c0_g3	0.00	0.00	0.00	0.00	0.00	0.00	0.00	0.00	4.53	0.00
TRINITY_DN582524_c1_g1	0.00	0.00	30.89	0.00	0.00	0.00	0.00	0.00	0.00	0.00
TRINITY_DN582524_c2_g1	0.00	0.00	0.00	0.00	0.00	0.00	0.00	0.00	0.00	0.00
TRINITY_DN582524_c3_g1	0.00	0.00	0.00	2.27	0.00	0.00	0.00	0.00	3.52	0.00
TRINITY_DN582524_c3_g2	0.00	0.00	0.00	0.00	0.00	0.00	0.00	0.00	12.54	0.00
TRINITY_DN582524_c4_g1	0.00	0.00	43.55	17.51	14.91	0.00	0.00	0.00	13.81	0.00
TRINITY_DN582525_c0_g1	0.00	0.00	17.14	0.00	0.00	0.00	0.00	0.00	0.00	0.00
TRINITY_DN582526_c0_g1	0.00	0.00	0.00	0.00	17.10	0.00	7.57	0.00	0.00	0.00
TRINITY_DN582527_c0_g1	0.00	0.00	0.00	4.32	0.00	0.00	6.45	0.00	6.74	0.00
TRINITY_DN58252_c0_g2	0.00	0.00	0.00	0.00	13.40	0.00	0.00	0.00	0.00	0.00
TRINITY_DN58252_c0_g3	0.00	0.00	0.00	9.62	0.00	0.00	0.00	0.00	0.00	0.00
TRINITY_DN58252_c2_g1	0.00	0.00	0.00	0.00	0.00	0.00	0.00	0.00	0.00	0.00
TRINITY_DN58252_c3_g1	0.00	31.29	56.54	11.33	0.00	0.00	0.00	0.00	0.00	0.00
TRINITY_DN582530_c0_g1	0.00	0.00	0.00	4.29	0.00	0.00	3.21	0.00	0.00	0.00
TRINITY_DN582531_c0_g1	0.00	0.00	0.00	0.00	0.00	0.00	0.00	0.00	0.00	0.00
TRINITY_DN582532_c0_g1	0.00	0.00	0.00	0.00	0.00	0.00	0.00	0.00	0.00	0.00
TRINITY_DN582534_c0_g1	0.00	27.75	12.46	12.62	12.71	9.32	2.84	2.80	30.87	7.44
TRINITY_DN582534_c0_g2	0.00	0.00	0.00	0.00	2.69	12.26	0.00	0.00	0.00	0.00
TRINITY_DN582534_c1_g1	0.00	0.00	0.00	0.00	15.24	0.00	0.00	0.00	8.63	0.00
TRINITY_DN582535_c0_g2	0.00	2.73	2.19	4.04	7.87	0.00	1.01	2.04	5.19	0.00
TRINITY_DN582535_c0_g3	0.00	0.00	0.00	0.00	0.00	0.00	0.00	0.00	14.40	0.00
TRINITY_DN582537_c0_g1	0.00	0.00	0.41	0.13	5.10	0.00	0.00	0.00	0.00	0.00
TRINITY_DN58253_c1_g1	0.00	0.00	0.00	10.39	0.00	0.00	15.43	0.00	34.60	0.00
TRINITY_DN582541_c0_g1	0.00	0.00	0.00	0.00	0.00	0.00	0.00	0.00	0.00	0.00
TRINITY_DN582542_c0_g1	0.00	0.00	0.00	0.00	0.00	0.00	0.00	0.00	0.00	0.00
TRINITY_DN582543_c0_g1	0.00	0.00	0.00	0.00	0.00	0.00	0.00	0.00	18.85	0.00
TRINITY_DN582546_c0_g1	0.00	0.00	0.00	0.00	0.00	0.00	0.00	0.00	0.00	0.00
TRINITY_DN582547_c0_g1	0.00	2.45	14.95	9.07	2.62	0.00	0.00	2.69	30.77	0.00
TRINITY_DN582548_c0_g1	0.00	0.00	0.00	0.00	0.00	0.00	0.00	0.00	0.00	0.00
TRINITY_DN58254_c0_g1	0.00	0.00	0.00	0.00	0.00	0.00	0.00	0.00	0.00	0.00
TRINITY_DN58254_c1_g1	0.00	0.00	0.00	0.00	0.00	0.00	0.00	0.00	0.00	0.00
TRINITY_DN582550_c0_g1	0.00	0.00	10.47	0.00	0.00	0.00	0.00	0.00	9.80	0.00
TRINITY_DN582551_c1_g1	0.00	0.00	0.00	0.00	0.00	0.00	0.00	0.00	0.00	0.00
TRINITY_DN582552_c1_g1	0.00	0.00	0.00	8.35	0.00	0.00	0.00	0.00	0.00	0.00
TRINITY_DN582556_c0_g1	0.00	0.00	0.00	0.00	0.00	0.00	0.00	0.00	0.00	0.00
TRINITY_DN582557_c0_g1	0.00	0.00	0.00	0.00	0.00	0.00	0.00	13.69	0.00	0.00
TRINITY_DN582559_c0_g1	0.00	0.00	0.00	0.00	24.15	0.00	10.64	0.00	0.00	0.00
TRINITY_DN58255_c0_g2	0.00	0.00	0.00	0.00	0.00	0.00	0.00	0.00	42.81	0.00
TRINITY_DN58255_c1_g1	0.00	0.00	11.43	0.00	0.00	5.76	0.00	0.00	13.74	0.00
TRINITY_DN58255_c1_g2	0.00	0.00	0.00	0.00	0.00	0.00	0.00	0.00	0.00	0.00
TRINITY_DN582560_c0_g1	0.00	7.30	0.00	0.00	8.91	0.00	0.00	0.00	0.00	0.00
TRINITY_DN582561_c0_g1	0.00	0.00	0.00	0.00	0.00	0.00	0.00	0.00	0.00	0.00
TRINITY_DN582563_c0_g1	0.00	2.62	0.00	1.94	3.23	0.00	0.00	2.92	7.60	0.00
TRINITY_DN582564_c0_g1	0.00	0.00	0.00	0.00	0.00	0.00	0.00	0.00	0.00	0.00
TRINITY_DN582564_c0_g2	0.00	0.00	0.00	0.00	0.00	0.00	0.00	0.00	0.00	0.00
TRINITY_DN582566_c0_g1	0.00	0.00	0.00	0.00	45.84	9.20	0.00	0.00	0.00	0.00
TRINITY_DN582568_c0_g1	0.00	16.12	0.00	7.84	0.00	0.00	0.00	0.00	0.00	0.00
TRINITY_DN58256_c1_g1	0.00	0.00	0.00	15.23	0.00	6.68	0.00	13.33	15.27	0.00
TRINITY_DN58256_c2_g1	0.00	0.00	0.00	9.98	7.38	0.00	0.00	0.00	0.00	0.00
TRINITY_DN58256_c2_g2	0.00	0.00	0.00	0.00	16.31	0.00	0.00	0.00	0.00	0.00
TRINITY_DN58256_c6_g1	0.00	0.00	0.00	0.00	0.00	0.00	0.00	0.00	0.00	0.00
TRINITY_DN58256_c7_g1	0.00	0.00	0.00	0.00	0.00	0.00	0.00	0.00	0.00	0.00
TRINITY_DN58256_c8_g1	0.00	0.00	0.00	2.53	4.20	0.00	0.00	3.70	3.92	0.00
TRINITY_DN58256_c9_g1	0.00	0.00	0.00	0.00	0.00	0.00	0.00	0.00	14.13	0.00
TRINITY_DN582570_c0_g1	0.00	0.00	0.00	0.00	0.00	0.00	0.00	0.00	0.00	0.00
TRINITY_DN582571_c0_g1	0.00	0.00	8.02	0.00	0.00	0.00	0.00	0.00	0.00	0.00
TRINITY_DN582571_c0_g2	0.00	0.00	0.00	0.00	0.00	0.00	0.00	17.45	0.00	0.00
TRINITY_DN582571_c1_g1	0.00	0.00	0.00	0.00	0.00	0.00	0.00	0.00	15.68	29.39
TRINITY_DN582572_c0_g1	0.00	0.00	0.00	0.00	0.00	0.00	0.00	0.00	0.00	0.00
TRINITY_DN582572_c1_g1	0.00	0.00	7.15	0.00	0.00	0.00	0.00	0.00	0.00	0.00
TRINITY_DN582573_c0_g1	0.00	0.00	28.66	5.78	4.80	4.81	0.00	0.00	4.48	0.00
TRINITY_DN582577_c0_g1	0.00	0.00	19.17	1.95	3.23	0.00	0.00	0.00	9.09	0.00
TRINITY_DN582578_c0_g1	0.00	0.00	15.11	0.00	0.00	0.00	0.00	0.00	0.00	0.00
TRINITY_DN582578_c1_g1	0.00	0.00	0.00	0.00	0.00	0.00	0.00	0.00	0.00	0.00
TRINITY_DN582579_c0_g1	0.00	0.00	0.00	6.75	11.46	34.23	0.00	0.00	0.00	0.00
TRINITY_DN58257_c0_g1	0.00	0.00	0.00	0.00	0.00	13.77	0.00	0.00	0.00	0.00
TRINITY_DN582581_c0_g1	0.00	0.00	0.00	8.96	10.31	0.00	0.00	0.00	19.15	0.00
TRINITY_DN582581_c0_g2	0.00	0.00	0.00	0.00	20.43	13.73	0.00	5.97	6.35	6.03
TRINITY_DN582581_c0_g4	0.00	0.00	0.00	0.00	0.00	0.00	0.00	0.00	0.00	0.00
TRINITY_DN582581_c0_g5	0.00	0.00	0.00	0.00	0.00	0.00	0.00	0.00	0.00	0.00
TRINITY_DN582581_c3_g1	0.00	0.00	0.00	0.00	12.97	0.00	0.00	0.00	23.99	0.00
TRINITY_DN582581_c4_g1	0.00	0.00	0.00	0.00	0.00	0.00	0.00	0.00	0.00	0.00
TRINITY_DN582581_c5_g1	0.00	0.00	0.00	0.00	0.00	0.00	0.00	0.00	5.20	0.00
TRINITY_DN582584_c0_g1	0.00	27.37	33.24	24.80	41.87	25.18	14.83	7.32	85.62	0.00
TRINITY_DN582586_c0_g1	0.00	0.00	0.00	0.00	22.63	0.00	0.00	9.93	10.51	0.00
TRINITY_DN582588_c0_g1	0.00	0.00	0.00	0.00	0.00	17.15	0.00	0.00	0.00	0.00
TRINITY_DN58258_c0_g1	0.00	0.00	10.11	9.50	0.00	4.67	0.00	0.00	0.00	0.00
TRINITY_DN58258_c0_g2	0.00	0.00	0.00	0.00	0.00	0.00	0.00	0.00	0.00	0.00
TRINITY_DN582590_c0_g1	0.00	0.00	0.00	11.87	0.00	0.00	0.00	0.00	18.84	0.00
TRINITY_DN582591_c0_g1	0.00	0.00	0.00	0.00	0.00	0.00	0.00	0.00	0.00	0.00
TRINITY_DN582592_c0_g1	0.00	0.00	0.00	0.00	0.00	0.00	0.00	0.00	0.00	0.00
TRINITY_DN582596_c0_g2	0.00	0.00	0.00	0.00	0.00	0.00	0.00	0.00	0.00	0.00
TRINITY_DN582597_c0_g1	0.00	0.00	0.00	0.00	0.00	0.00	0.00	0.00	0.00	5.66
TRINITY_DN58259_c0_g1	0.00	10.51	80.82	40.74	9.72	21.90	8.35	4.48	58.27	0.51
TRINITY_DN58259_c0_g5	0.00	0.00	1.00	1.80	0.00	0.00	0.92	0.00	1.43	0.00
TRINITY_DN58259_c3_g1	0.00	6.28	0.00	0.00	0.00	0.00	0.00	0.00	0.00	0.00
TRINITY_DN5825_c0_g1	1.46	29.64	133.82	35.95	148.46	42.92	10.93	40.43	119.72	3.10
TRINITY_DN5825_c0_g2	0.00	19.17	0.00	20.77	11.76	0.00	0.00	0.00	43.25	0.00
TRINITY_DN5825_c0_g3	0.00	0.00	38.85	0.00	0.00	0.00	0.00	0.00	0.00	0.00
TRINITY_DN582601_c0_g1	0.00	0.00	0.00	0.00	7.52	0.00	0.00	0.00	0.00	0.00
TRINITY_DN582602_c1_g1	0.00	0.00	19.76	0.00	0.00	0.00	0.00	0.00	0.00	0.00
TRINITY_DN582605_c0_g1	0.00	0.00	35.51	0.00	36.23	36.05	0.00	0.00	0.00	0.00
TRINITY_DN582605_c1_g1	0.00	0.00	0.00	11.15	0.00	0.00	0.00	0.00	10.92	0.00
TRINITY_DN582605_c2_g1	0.00	0.00	0.00	0.00	0.00	0.00	0.00	0.00	0.00	0.00
TRINITY_DN582605_c3_g1	0.00	0.00	0.00	0.00	0.00	0.00	0.00	0.00	16.70	0.00
TRINITY_DN582607_c0_g1	0.00	0.00	0.00	0.00	0.00	0.00	0.00	0.00	0.00	0.00
TRINITY_DN582608_c0_g1	0.00	0.00	0.00	0.00	0.00	0.00	0.00	0.00	0.00	0.00
TRINITY_DN582609_c0_g1	0.00	0.00	0.00	0.00	17.66	0.00	0.00	0.00	0.00	0.00
TRINITY_DN58260_c0_g1	2.33	31.22	24.94	50.20	88.30	24.70	12.40	25.27	193.17	7.79
TRINITY_DN58260_c0_g2	2.79	6.24	22.12	21.30	43.86	10.81	11.04	12.15	113.07	4.73
TRINITY_DN58260_c1_g1	0.00	6.87	16.71	0.00	0.00	0.00	0.00	7.36	7.83	0.00
TRINITY_DN58260_c1_g2	0.00	0.00	0.00	0.00	0.00	38.90	0.00	0.00	12.09	0.00
TRINITY_DN582612_c1_g1	0.00	0.00	0.00	0.00	0.00	0.00	0.00	0.00	0.00	0.00
TRINITY_DN582612_c2_g1	0.00	41.65	0.00	10.07	0.00	0.00	0.00	0.00	0.00	0.00
TRINITY_DN582612_c4_g1	0.00	0.00	0.00	0.00	0.00	0.00	0.00	0.00	0.00	0.00
TRINITY_DN582614_c0_g2	0.00	0.00	0.00	13.15	0.00	16.44	0.00	0.00	0.00	0.00
TRINITY_DN582614_c1_g1	0.00	0.00	0.00	2.28	3.51	0.00	0.00	0.00	0.00	0.00
TRINITY_DN582615_c0_g1	0.00	0.00	0.00	3.67	18.30	0.00	0.00	0.00	5.71	0.00
TRINITY_DN582617_c1_g1	0.00	0.00	0.00	0.00	0.00	0.00	0.00	0.00	0.00	0.00
TRINITY_DN582618_c0_g1	0.00	0.00	0.00	0.00	5.47	0.00	0.00	0.00	0.00	0.00
TRINITY_DN582619_c0_g1	0.00	0.00	0.00	0.00	0.00	0.00	0.00	0.00	0.00	0.00
TRINITY_DN582620_c0_g1	0.00	0.00	0.00	0.00	0.00	0.00	0.00	0.00	0.00	0.00
TRINITY_DN582625_c0_g1	0.00	0.00	0.00	0.00	0.00	0.00	0.00	0.00	0.00	0.00
TRINITY_DN582627_c0_g1	0.00	0.00	0.00	0.00	0.00	0.00	0.00	0.00	8.21	0.00
TRINITY_DN582628_c0_g1	0.00	0.00	0.00	0.00	0.00	0.00	0.00	0.00	14.59	0.00
TRINITY_DN58262_c1_g1	0.00	0.00	0.00	2.16	12.16	0.00	0.00	0.00	0.00	0.00
TRINITY_DN58262_c1_g2	0.00	0.00	0.00	1.50	0.00	0.00	0.00	1.89	6.13	0.93
TRINITY_DN58262_c1_g3	0.00	32.38	97.83	47.09	20.16	0.00	0.00	0.00	37.32	0.00
TRINITY_DN58262_c2_g1	0.00	0.00	0.00	0.00	0.00	0.00	0.00	0.00	0.00	0.00
TRINITY_DN582630_c0_g1	0.00	0.00	0.00	0.00	7.43	0.00	0.00	0.00	9.32	0.00
TRINITY_DN582631_c0_g1	0.00	0.00	0.00	0.00	0.00	0.00	0.00	0.00	0.00	0.00
TRINITY_DN582632_c0_g1	0.00	0.00	0.00	0.00	0.00	0.00	0.00	0.00	0.00	0.00
TRINITY_DN582634_c0_g1	0.00	0.00	0.00	0.00	0.00	0.00	0.00	0.00	0.00	0.00
TRINITY_DN582639_c0_g1	0.00	0.00	0.00	0.00	0.00	0.00	0.00	0.00	0.00	0.00
TRINITY_DN58263_c0_g1	21.19	112.99	140.68	214.89	454.92	135.93	65.52	142.13	898.05	22.80
TRINITY_DN58263_c0_g2	0.00	15.64	0.00	54.73	95.11	0.00	16.19	0.00	139.37	0.00
TRINITY_DN58263_c1_g1	0.00	0.00	0.00	7.78	11.53	0.00	0.00	0.00	24.29	0.00
TRINITY_DN582644_c0_g1	0.00	0.00	0.00	0.00	98.84	0.00	0.00	0.00	0.00	0.00
TRINITY_DN582649_c0_g1	0.00	0.00	0.00	0.00	0.00	0.00	0.00	31.72	0.00	0.00
TRINITY_DN58264_c0_g1	0.00	3.05	18.07	4.49	9.12	18.30	0.00	7.98	23.01	0.00
TRINITY_DN58264_c0_g2	0.00	0.00	17.76	0.00	0.00	0.00	0.00	0.00	0.00	0.00
TRINITY_DN58264_c4_g1	0.00	0.00	0.00	0.00	0.00	0.00	0.00	0.00	0.00	0.00
TRINITY_DN58264_c6_g1	0.00	0.00	0.00	13.64	0.00	0.00	0.00	0.00	0.00	0.00
TRINITY_DN582651_c0_g1	0.00	0.00	0.00	0.00	0.00	0.00	0.00	0.00	11.75	0.00
TRINITY_DN582652_c1_g1	0.00	0.00	4.84	0.00	0.00	0.00	0.00	0.00	13.71	0.00
TRINITY_DN582655_c0_g1	0.00	0.00	0.00	0.00	17.21	0.00	0.00	0.00	15.83	0.00
TRINITY_DN582655_c2_g1	0.00	0.00	0.00	0.00	0.00	0.00	0.00	0.00	17.33	0.00
TRINITY_DN582655_c3_g1	0.00	0.00	0.00	0.00	101.64	0.00	0.00	0.00	37.69	0.00
TRINITY_DN582656_c0_g1	0.00	0.00	22.45	0.00	0.00	0.00	16.19	0.00	38.79	0.00
TRINITY_DN582656_c1_g1	0.00	0.00	0.00	0.00	10.97	0.00	0.00	0.00	0.00	0.00
TRINITY_DN58265_c0_g1	0.00	0.00	0.00	6.67	0.94	0.00	0.00	11.92	7.17	0.00
TRINITY_DN58265_c0_g2	1.81	1.75	4.23	0.00	6.76	3.62	0.00	1.93	4.06	0.00
TRINITY_DN58265_c0_g4	0.00	0.00	0.00	0.00	0.00	0.00	0.00	0.00	0.00	0.00
TRINITY_DN582660_c1_g1	0.00	0.00	0.00	0.00	0.00	11.76	0.00	0.00	0.00	0.00
TRINITY_DN582662_c1_g1	0.00	0.00	0.00	0.00	0.00	0.00	0.00	0.00	7.95	0.00
TRINITY_DN582664_c0_g1	0.00	0.00	0.00	0.00	0.00	0.00	0.00	0.00	4.08	0.00
TRINITY_DN582666_c0_g1	0.00	0.00	0.00	0.00	0.00	0.00	0.00	0.00	11.84	0.00
TRINITY_DN582667_c0_g1	0.00	0.00	0.00	7.07	12.01	0.00	0.00	0.00	0.00	0.00
TRINITY_DN582669_c0_g1	2.77	36.96	34.95	56.31	83.35	12.90	9.97	16.94	93.48	2.86
TRINITY_DN582669_c0_g2	0.66	4.19	0.00	4.55	14.70	11.30	0.00	0.85	19.39	1.67
TRINITY_DN582669_c0_g3	0.00	0.00	2.71	3.31	15.47	2.71	0.00	0.00	2.58	0.00
TRINITY_DN58266_c0_g1	0.00	0.00	12.31	0.00	0.00	0.00	0.00	0.00	0.00	0.00
TRINITY_DN582671_c0_g1	0.00	0.00	0.00	0.00	0.00	0.00	0.00	0.00	0.00	0.00
TRINITY_DN582673_c0_g1	0.00	0.00	0.00	0.00	5.32	0.00	0.00	0.00	0.00	0.00
TRINITY_DN582673_c0_g2	0.00	0.00	8.58	7.80	0.00	4.32	0.00	0.00	0.00	0.00
TRINITY_DN582673_c2_g1	0.00	0.00	0.00	0.00	0.00	0.00	0.00	16.45	0.00	0.00
TRINITY_DN582674_c0_g1	0.00	0.00	0.00	0.00	12.61	0.00	0.00	0.00	0.00	0.00
TRINITY_DN582677_c0_g1	0.00	0.00	0.00	0.00	0.00	12.72	0.00	0.00	17.71	0.00
TRINITY_DN582679_c2_g1	0.00	0.00	0.00	0.00	0.00	0.00	0.00	0.00	0.00	0.00
TRINITY_DN582679_c2_g2	0.00	0.00	0.00	8.61	7.20	0.00	0.00	0.00	0.00	0.00
TRINITY_DN58267_c0_g1	0.00	0.00	0.00	0.00	0.00	0.00	0.00	0.00	0.00	0.00
TRINITY_DN58267_c0_g2	0.00	0.00	0.00	3.25	10.80	0.00	5.14	4.75	46.54	0.00
TRINITY_DN58267_c0_g5	0.00	0.00	10.47	9.47	0.00	0.00	0.00	4.61	14.70	0.00
TRINITY_DN58267_c6_g1	0.00	0.00	0.00	0.00	0.00	0.00	0.00	0.00	0.00	0.00
TRINITY_DN582681_c0_g1	0.00	0.00	0.00	7.75	13.15	0.00	0.00	0.00	0.00	0.00
TRINITY_DN582683_c0_g1	0.00	0.00	0.00	0.00	0.00	0.00	0.00	0.00	0.00	0.00
TRINITY_DN582685_c0_g1	0.00	0.00	21.53	0.00	0.00	0.00	0.00	18.90	0.00	0.00
TRINITY_DN582686_c0_g1	0.00	0.00	0.00	0.00	0.00	0.00	0.00	0.00	0.00	0.00
TRINITY_DN582688_c0_g1	0.00	0.00	15.48	0.00	0.00	0.00	0.00	0.00	0.00	0.00
TRINITY_DN582689_c0_g1	0.00	0.00	0.00	0.00	0.00	6.03	0.00	0.00	0.00	0.00
TRINITY_DN58268_c0_g1	0.00	9.02	0.00	6.49	0.00	0.00	0.00	0.00	10.44	0.00
TRINITY_DN58268_c1_g1	0.00	0.00	0.00	13.93	0.00	0.00	0.00	0.00	0.00	0.00
TRINITY_DN58268_c2_g1	0.00	0.00	0.00	0.00	0.00	0.00	0.00	0.00	0.00	0.00
TRINITY_DN582691_c0_g1	0.00	0.00	25.82	0.00	0.00	0.00	0.00	0.00	12.28	0.00
TRINITY_DN582691_c1_g1	0.00	0.00	0.00	0.00	0.00	0.00	0.00	0.00	0.00	0.00
TRINITY_DN582695_c0_g1	0.00	0.00	0.00	0.00	9.07	0.00	8.04	0.00	0.00	0.00
TRINITY_DN582697_c0_g1	0.00	0.00	39.26	11.72	0.00	0.00	0.00	0.00	0.00	0.00
TRINITY_DN58269_c0_g1	0.00	0.00	0.00	0.00	0.00	0.00	0.00	0.00	0.00	0.00
TRINITY_DN58269_c0_g2	0.00	0.00	0.00	0.00	0.00	15.77	13.83	0.00	30.41	0.00
TRINITY_DN58269_c1_g1	0.00	0.00	0.00	0.00	0.00	0.00	0.00	0.00	0.00	0.00
TRINITY_DN58269_c1_g2	0.00	0.00	0.00	2.74	0.00	0.00	0.00	0.00	0.00	0.00
TRINITY_DN58269_c3_g1	0.00	0.00	0.00	16.83	0.00	0.00	0.00	0.00	0.00	0.00
TRINITY_DN58269_c5_g1	0.00	0.00	0.00	5.37	0.00	0.00	0.00	7.94	0.00	0.00
TRINITY_DN5826_c0_g1	0.00	0.00	0.00	0.00	0.00	0.00	0.00	0.00	0.00	0.40
TRINITY_DN5826_c0_g2	0.57	13.47	39.36	28.94	58.12	24.46	7.45	7.66	51.85	1.84
TRINITY_DN5826_c0_g3	0.00	2.96	17.02	17.24	24.84	20.93	4.18	6.17	52.17	0.00
TRINITY_DN5826_c0_g4	0.00	0.00	0.00	0.00	0.00	0.00	8.43	0.00	8.88	0.00
TRINITY_DN5826_c1_g1	0.00	0.00	10.51	6.52	30.59	20.32	7.90	4.63	56.93	4.67
TRINITY_DN5826_c2_g1	0.00	0.00	0.00	11.67	0.00	3.86	6.96	0.00	0.00	0.00
TRINITY_DN5826_c3_g1	0.00	0.00	14.85	0.00	27.26	0.00	0.00	0.00	0.00	0.00
TRINITY_DN5826_c4_g1	0.00	0.00	0.00	0.00	0.00	0.00	0.00	0.00	0.00	0.00
TRINITY_DN5826_c7_g1	0.00	0.00	0.00	0.00	0.00	0.00	0.00	1.73	1.81	0.00
TRINITY_DN5826_c8_g1	0.00	0.00	0.00	0.00	0.00	0.00	0.00	0.00	0.00	0.00
TRINITY_DN582700_c0_g1	0.00	0.00	0.00	0.00	0.00	0.00	0.00	0.00	0.00	0.00
TRINITY_DN582701_c0_g1	0.00	0.00	0.00	7.85	0.00	0.00	0.00	0.00	0.00	0.00
TRINITY_DN582702_c0_g1	0.00	0.00	0.00	22.48	0.00	0.00	0.00	0.00	0.00	0.00
TRINITY_DN582705_c0_g1	0.00	0.00	0.00	0.00	0.00	0.00	0.00	0.00	6.35	0.00
TRINITY_DN582706_c0_g1	0.00	32.97	0.00	0.00	0.00	0.00	0.00	0.00	0.00	0.00
TRINITY_DN582708_c0_g1	0.00	3.65	5.48	2.70	11.26	5.47	0.00	0.00	6.38	0.00
TRINITY_DN58270_c2_g2	0.00	0.00	7.03	0.00	0.00	0.00	0.00	0.00	0.00	0.00
TRINITY_DN58270_c2_g4	0.00	0.00	0.00	0.00	22.93	0.00	0.00	0.00	0.00	0.00
TRINITY_DN582710_c1_g1	0.00	0.00	22.98	0.00	0.00	0.00	4.16	0.00	0.00	0.00
TRINITY_DN582710_c2_g1	0.00	0.00	0.00	0.00	0.00	0.00	0.00	0.00	0.00	0.00
TRINITY_DN582711_c0_g1	0.00	0.00	0.00	13.34	0.00	0.00	0.00	0.00	0.00	0.00
TRINITY_DN582712_c0_g1	0.00	0.00	0.00	0.00	0.00	0.00	0.00	0.00	0.00	0.00
TRINITY_DN582716_c0_g1	0.00	0.00	0.00	0.00	38.49	0.00	0.00	0.00	0.00	0.00
TRINITY_DN582719_c0_g1	0.00	0.00	8.44	10.08	0.00	0.00	0.00	0.00	15.82	0.00
TRINITY_DN58271_c0_g1	0.00	0.00	9.76	0.00	0.00	0.00	0.00	0.00	0.00	0.00
TRINITY_DN58271_c0_g2	0.00	0.00	0.00	8.42	24.93	1.73	0.00	0.00	51.62	0.00
TRINITY_DN58271_c1_g1	0.00	0.00	4.50	0.00	0.00	0.00	0.00	0.00	8.18	0.00
TRINITY_DN582721_c0_g1	0.00	0.00	15.07	3.97	45.34	0.00	0.00	8.86	9.42	4.46
TRINITY_DN582721_c1_g1	0.00	0.00	0.00	0.00	0.00	0.00	0.00	0.00	7.69	0.00
TRINITY_DN582722_c0_g1	0.00	0.00	27.53	8.16	64.90	0.00	7.20	0.00	0.00	14.56
TRINITY_DN582722_c1_g2	0.00	0.00	3.05	3.72	12.34	0.00	0.00	0.00	0.00	0.00
TRINITY_DN582723_c0_g1	0.00	0.00	0.00	0.00	0.00	0.00	0.00	0.00	0.00	0.00
TRINITY_DN582725_c0_g1	0.00	0.00	0.00	0.00	0.00	0.00	0.00	0.00	0.00	0.00
TRINITY_DN582726_c0_g1	0.00	0.00	0.00	0.00	0.00	0.00	0.00	0.00	13.11	0.00
TRINITY_DN582727_c0_g1	0.00	0.00	0.00	0.00	4.50	4.50	0.00	3.96	4.21	3.98
TRINITY_DN582728_c0_g1	11.95	0.00	0.00	24.50	44.60	17.37	0.00	0.00	13.16	0.00
TRINITY_DN582729_c0_g1	0.00	0.00	0.00	0.00	0.00	0.00	0.00	0.00	0.00	0.00
TRINITY_DN582729_c0_g2	0.00	0.00	0.00	0.00	12.61	0.00	0.00	0.00	0.00	0.00
TRINITY_DN582730_c2_g1	0.00	0.00	0.00	0.00	0.00	12.97	0.00	0.00	0.00	0.00
TRINITY_DN582732_c0_g1	0.00	0.00	0.00	0.00	2.52	0.00	0.00	0.00	0.00	0.00
TRINITY_DN582733_c0_g1	0.00	0.00	0.00	0.00	0.00	0.00	0.00	0.00	76.86	0.00
TRINITY_DN582735_c0_g1	0.00	11.59	0.00	8.35	14.21	0.00	0.00	0.00	0.00	0.00
TRINITY_DN582736_c0_g1	0.00	0.00	4.55	0.00	13.71	0.00	4.12	0.00	0.00	0.00
TRINITY_DN582737_c0_g1	0.00	3.08	1.56	1.23	6.41	0.00	0.00	0.00	1.51	0.00
TRINITY_DN582738_c0_g1	0.00	0.00	0.00	0.00	0.00	0.00	6.82	0.00	0.00	0.00
TRINITY_DN582738_c2_g1	0.00	0.00	0.00	0.00	0.00	0.00	0.00	0.00	32.82	0.00
TRINITY_DN582739_c1_g1	0.00	0.00	0.00	9.11	0.00	0.00	0.00	0.00	28.74	0.00
TRINITY_DN58273_c1_g1	0.00	0.00	0.00	0.00	0.00	0.00	0.00	0.00	0.00	0.00
TRINITY_DN58273_c3_g1	0.00	0.00	0.00	0.00	0.00	0.00	0.00	0.00	0.00	0.00
TRINITY_DN582744_c0_g1	0.00	0.00	0.00	0.00	0.00	0.00	0.00	0.00	0.00	0.00
TRINITY_DN582746_c0_g1	0.00	0.00	0.00	0.00	0.00	0.00	0.00	0.00	0.00	0.00
TRINITY_DN582747_c0_g1	0.00	9.37	5.69	6.87	0.00	0.00	0.00	0.00	21.30	0.00
TRINITY_DN582748_c0_g1	0.00	0.00	0.00	0.00	0.00	0.00	0.00	0.00	0.00	0.00
TRINITY_DN582749_c0_g1	0.00	0.00	0.00	0.00	0.00	0.00	0.00	0.00	0.00	0.00
TRINITY_DN582749_c0_g2	0.00	0.00	0.00	0.00	0.00	0.00	0.00	0.00	0.00	0.00
TRINITY_DN58274_c0_g1	0.00	1.82	0.00	0.00	0.00	0.00	0.00	0.00	1.06	0.00
TRINITY_DN58274_c4_g1	0.00	0.00	60.19	0.00	5.49	11.03	0.00	0.00	5.12	0.00
TRINITY_DN58274_c5_g1	0.00	0.00	0.00	9.44	7.95	0.00	0.00	0.00	0.00	0.00
TRINITY_DN58274_c6_g1	0.00	0.00	0.00	19.80	0.00	0.00	0.00	0.00	0.00	0.00
TRINITY_DN582751_c0_g1	0.00	0.00	0.00	17.09	0.00	14.45	0.00	0.00	0.00	0.00
TRINITY_DN582752_c0_g1	0.00	0.00	0.00	0.00	0.00	0.00	0.00	0.00	12.54	0.00
TRINITY_DN582753_c0_g1	0.00	0.00	0.00	7.72	0.00	0.00	0.00	3.77	0.00	0.00
TRINITY_DN582756_c0_g3	0.00	0.00	0.00	0.00	16.62	0.00	0.00	11.00	15.29	0.00
TRINITY_DN58275_c0_g1	0.00	0.00	0.00	0.00	0.00	0.00	0.00	0.00	12.17	0.00
TRINITY_DN58275_c0_g3	0.00	0.00	0.00	13.74	0.00	0.00	0.00	0.00	0.00	0.00
TRINITY_DN58275_c1_g1	0.00	0.00	0.00	22.90	0.00	0.00	0.00	0.00	0.00	0.00
TRINITY_DN58275_c1_g2	0.00	0.00	0.00	0.00	0.00	0.00	0.00	0.00	13.39	16.31
TRINITY_DN58275_c2_g1	0.00	0.00	0.00	0.00	0.00	0.00	0.00	0.00	0.00	0.00
TRINITY_DN58275_c3_g1	0.00	0.00	0.00	3.61	12.00	0.00	0.00	0.00	11.23	0.00
TRINITY_DN58275_c4_g1	0.00	0.00	0.00	0.00	0.00	0.00	0.00	0.00	0.00	0.00
TRINITY_DN58275_c5_g1	0.00	0.00	32.13	0.00	21.80	0.00	0.00	0.00	10.12	0.00
TRINITY_DN58275_c7_g1	0.00	0.00	0.00	0.00	0.00	0.00	0.00	0.00	0.00	0.00
TRINITY_DN582764_c0_g1	0.00	0.00	0.00	0.00	0.00	0.00	0.00	0.00	0.00	0.00
TRINITY_DN582766_c0_g2	0.00	0.00	0.00	0.00	3.79	7.56	0.00	0.00	3.55	0.00
TRINITY_DN582767_c0_g1	0.00	0.00	0.00	3.87	0.00	26.01	0.00	0.00	6.03	0.00
TRINITY_DN582768_c0_g1	0.00	9.24	0.00	0.00	0.00	0.00	0.00	0.00	21.03	0.00
TRINITY_DN58276_c0_g1	0.00	6.66	6.77	5.76	40.66	41.02	14.51	0.00	67.63	6.01
TRINITY_DN58276_c0_g2	0.00	39.71	0.00	0.00	22.72	11.42	6.76	10.70	13.71	0.00
TRINITY_DN582770_c0_g1	0.00	0.00	9.40	0.00	0.00	0.00	0.00	0.00	0.00	0.00
TRINITY_DN582770_c1_g1	0.00	0.00	0.00	0.00	0.00	0.00	0.00	0.00	0.00	0.00
TRINITY_DN582772_c0_g1	0.00	0.00	0.00	10.39	0.00	0.00	0.00	0.00	0.00	0.00
TRINITY_DN582772_c1_g1	0.00	5.58	0.00	19.81	5.79	5.73	0.00	0.00	24.48	0.00
TRINITY_DN582772_c1_g3	0.00	0.00	0.00	6.15	0.00	0.00	9.20	0.00	9.70	0.00
TRINITY_DN582772_c2_g1	0.00	0.00	0.00	0.00	0.00	0.00	0.00	0.00	0.00	0.00
TRINITY_DN582772_c3_g1	0.00	0.00	0.00	0.00	0.00	0.00	0.00	0.00	0.00	0.00
TRINITY_DN582773_c0_g1	0.00	0.00	0.00	0.00	0.00	0.00	0.00	0.00	0.00	0.00
TRINITY_DN582773_c1_g1	0.00	0.00	0.00	3.16	0.00	0.00	0.00	0.00	9.80	0.00
TRINITY_DN582776_c0_g1	0.00	0.00	0.00	0.00	0.00	0.00	0.00	0.00	0.00	0.00
TRINITY_DN582778_c0_g1	0.00	0.00	0.00	0.00	0.00	0.00	0.00	5.29	0.00	0.00
TRINITY_DN582779_c1_g1	0.00	11.87	0.00	0.00	0.00	0.00	0.00	0.00	0.00	0.00
TRINITY_DN58277_c0_g1	0.00	0.00	0.00	4.25	0.00	0.00	0.00	0.00	0.00	0.00
TRINITY_DN582780_c0_g1	0.00	0.00	0.00	12.51	6.96	14.05	0.00	0.00	0.00	0.00
TRINITY_DN582782_c0_g2	0.00	0.00	13.71	2.11	0.00	0.00	1.57	0.00	0.00	0.00
TRINITY_DN582782_c0_g3	0.00	0.00	0.00	0.00	33.31	11.10	0.00	0.00	0.00	0.00
TRINITY_DN582782_c0_g4	0.00	0.00	0.00	0.00	8.14	0.00	0.00	0.00	0.00	0.00
TRINITY_DN582782_c0_g5	0.00	0.00	0.00	0.00	0.00	0.00	0.00	0.00	4.79	0.00
TRINITY_DN582782_c1_g1	0.00	0.00	0.00	16.58	0.00	0.00	0.00	0.00	0.00	0.00
TRINITY_DN582782_c2_g1	0.00	0.00	0.00	4.45	0.00	11.27	0.00	0.00	0.00	0.00
TRINITY_DN582782_c3_g1	0.00	0.00	0.00	0.00	0.00	0.00	0.00	14.99	0.00	0.00
TRINITY_DN582782_c4_g1	7.27	0.00	0.00	5.26	7.83	0.00	0.00	0.00	0.00	0.00
TRINITY_DN582782_c5_g1	0.00	0.00	0.00	3.14	5.23	10.49	0.00	0.00	19.53	0.00
TRINITY_DN582784_c0_g1	0.00	0.00	0.00	5.66	0.00	0.00	0.00	0.00	4.39	4.16
TRINITY_DN582784_c1_g1	0.00	0.00	0.00	4.33	0.00	0.00	0.00	0.00	3.87	0.00
TRINITY_DN582785_c0_g1	0.00	0.00	0.00	0.00	0.00	0.00	0.00	0.00	0.00	0.00
TRINITY_DN582788_c0_g1	0.00	0.00	0.00	0.00	0.00	0.00	0.00	0.00	0.00	0.00
TRINITY_DN582789_c0_g1	0.00	0.00	5.49	0.00	5.51	0.00	0.00	4.84	0.00	0.00
TRINITY_DN58278_c0_g1	0.00	0.00	0.00	0.00	0.00	0.00	0.00	0.00	0.00	0.00
TRINITY_DN58278_c0_g2	0.00	0.00	0.00	0.00	0.00	0.00	0.00	0.00	0.00	0.00
TRINITY_DN58278_c1_g1	0.00	4.52	0.00	6.10	0.00	0.00	4.95	4.84	10.28	0.00
TRINITY_DN58278_c1_g3	0.00	0.00	0.00	22.94	21.29	0.00	0.00	0.00	0.00	0.00
TRINITY_DN58278_c1_g4	0.00	0.00	0.00	0.00	0.00	0.00	0.00	0.00	0.00	0.00
TRINITY_DN58278_c2_g1	0.00	0.00	0.00	5.89	0.00	10.02	0.00	8.79	55.79	0.00
TRINITY_DN582791_c1_g1	5.03	0.00	11.90	12.72	9.04	0.00	0.00	2.68	2.83	0.00
TRINITY_DN582792_c0_g1	0.00	0.00	0.00	0.00	0.00	0.00	0.00	0.00	0.00	0.00
TRINITY_DN582798_c0_g1	0.00	0.00	0.00	0.00	0.00	0.00	0.00	0.00	18.91	0.00
TRINITY_DN58279_c1_g1	0.00	0.00	16.62	27.46	69.84	26.30	7.74	0.00	97.22	9.05
TRINITY_DN5827_c0_g1	0.00	17.96	12.07	24.55	9.65	24.55	8.81	0.00	212.02	0.00
TRINITY_DN582801_c0_g1	0.00	0.00	0.00	0.00	0.00	0.00	0.00	0.00	0.00	0.00
TRINITY_DN582804_c0_g1	0.00	0.00	0.00	8.17	13.90	0.00	0.00	0.00	0.00	0.00
TRINITY_DN582805_c0_g1	0.00	0.62	1.49	0.00	2.31	0.00	0.00	0.00	0.00	0.00
TRINITY_DN582808_c0_g1	5.21	0.00	0.00	0.00	0.00	0.00	0.00	0.00	11.66	0.00
TRINITY_DN58280_c0_g1	0.00	0.00	0.00	0.00	0.00	0.00	0.00	0.00	10.63	0.00
TRINITY_DN58280_c2_g1	0.00	0.00	0.00	0.00	0.00	0.00	0.00	0.00	0.00	0.00
TRINITY_DN582812_c0_g1	0.00	0.00	10.27	0.00	0.00	0.00	0.00	0.00	0.00	0.00
TRINITY_DN582812_c1_g1	0.00	0.00	0.00	0.00	0.00	0.00	0.00	0.00	36.33	0.00
TRINITY_DN582813_c0_g1	0.00	14.14	0.00	0.00	0.00	0.00	0.00	0.00	8.03	0.00
TRINITY_DN582816_c0_g1	0.00	0.00	0.00	0.00	0.00	0.00	0.00	0.00	0.00	0.00
TRINITY_DN582817_c0_g1	0.00	0.00	0.00	0.00	0.00	0.00	0.00	0.00	0.00	0.00
TRINITY_DN582818_c0_g1	0.00	36.02	18.75	82.84	150.30	69.38	44.94	49.59	280.99	11.13
TRINITY_DN582819_c0_g1	0.00	0.00	0.00	0.00	0.00	0.00	0.00	0.00	17.26	0.00
TRINITY_DN58281_c1_g1	0.00	0.00	0.00	0.00	0.00	0.00	0.00	7.52	0.00	0.00
TRINITY_DN58281_c2_g1	0.00	0.00	8.89	0.00	0.00	0.00	0.00	0.00	0.00	0.00
TRINITY_DN582820_c0_g1	0.00	0.00	0.00	0.00	0.00	0.00	0.00	0.00	5.26	0.00
TRINITY_DN582821_c0_g1	0.00	0.00	12.00	0.00	0.00	0.00	0.00	0.00	0.00	0.00
TRINITY_DN582823_c0_g1	0.00	0.00	0.00	0.00	0.00	0.00	0.00	0.00	0.00	0.00
TRINITY_DN582826_c0_g1	0.00	0.00	0.00	0.00	0.00	0.00	0.00	0.00	0.00	0.00
TRINITY_DN58282_c0_g1	0.00	0.00	18.83	0.00	0.00	0.00	0.00	5.57	0.00	0.00
TRINITY_DN582832_c0_g1	0.00	14.62	21.27	0.00	90.41	0.00	0.00	0.00	33.39	0.00
TRINITY_DN582836_c0_g1	0.00	0.00	11.72	0.00	0.00	0.00	10.50	0.00	11.05	0.00
TRINITY_DN582837_c0_g1	0.00	0.00	0.00	0.00	10.26	0.00	0.00	0.00	0.00	0.00
TRINITY_DN582838_c0_g1	0.00	0.00	0.00	0.00	0.00	0.00	0.00	0.00	0.00	0.00
TRINITY_DN582839_c0_g1	0.00	0.00	0.00	3.30	5.49	22.06	0.00	0.00	0.00	0.00
TRINITY_DN582840_c0_g1	0.00	5.41	10.66	11.86	7.17	0.00	0.00	6.35	9.28	0.00
TRINITY_DN582840_c1_g1	0.00	9.02	8.21	1.11	0.00	5.44	1.66	0.00	5.23	0.00
TRINITY_DN582842_c0_g1	0.00	0.00	0.00	0.00	0.00	0.00	0.00	0.00	20.01	0.00
TRINITY_DN582843_c0_g1	0.00	1.47	5.31	0.00	3.61	0.00	0.00	0.00	0.00	0.00
TRINITY_DN582845_c1_g1	0.00	0.00	0.00	0.00	0.00	0.00	0.00	0.00	0.00	0.00
TRINITY_DN582847_c0_g1	0.00	0.00	0.00	0.00	0.00	0.00	0.00	0.00	0.00	0.00
TRINITY_DN582848_c0_g2	0.00	17.21	6.99	0.00	0.00	0.00	0.00	0.00	0.00	0.00
TRINITY_DN58284_c0_g1	0.00	0.00	0.00	0.00	0.00	5.35	0.00	0.00	0.00	0.00
TRINITY_DN58284_c1_g1	0.00	0.00	0.00	0.00	0.00	0.00	0.00	0.00	0.00	0.00
TRINITY_DN582850_c0_g1	0.00	0.00	0.00	0.00	0.00	0.00	0.00	0.00	0.00	0.00
TRINITY_DN582851_c0_g1	0.00	0.00	0.00	0.00	0.00	10.06	0.00	0.00	18.70	0.00
TRINITY_DN582853_c0_g1	0.00	0.00	0.00	7.66	0.00	0.00	0.00	0.00	0.00	0.00
TRINITY_DN582857_c0_g1	0.00	0.00	0.00	8.49	0.00	0.00	4.23	0.00	4.39	0.00
TRINITY_DN582857_c0_g2	0.00	0.00	0.00	0.00	0.00	0.00	0.00	0.00	37.69	0.00
TRINITY_DN582859_c0_g1	0.00	0.00	0.00	0.00	0.00	0.00	0.00	0.00	0.00	0.00
TRINITY_DN58285_c0_g1	0.00	6.57	7.98	33.36	0.00	0.00	0.00	0.00	59.64	0.00
TRINITY_DN582861_c0_g1	0.00	0.00	0.00	0.00	0.00	0.00	0.00	0.00	12.92	0.00
TRINITY_DN582867_c0_g1	0.00	0.00	5.19	0.00	0.00	0.00	0.00	0.00	0.00	0.00
TRINITY_DN58286_c0_g1	0.00	0.00	0.00	0.00	32.91	0.00	0.00	0.00	0.00	0.00
TRINITY_DN582871_c0_g1	0.00	0.00	0.00	0.00	0.00	0.00	0.00	0.00	11.51	0.00
TRINITY_DN582872_c0_g1	0.00	0.00	0.00	0.00	0.00	0.00	0.00	0.00	0.00	0.00
TRINITY_DN582873_c0_g1	0.00	0.00	13.10	0.00	13.40	26.68	0.00	0.00	0.00	0.00
TRINITY_DN582874_c0_g1	0.00	0.00	0.00	0.00	0.00	0.00	0.00	0.00	0.00	0.00
TRINITY_DN582874_c0_g2	0.00	0.00	2.03	0.00	4.15	0.00	0.00	0.00	0.00	0.00
TRINITY_DN582876_c0_g1	0.00	0.00	0.00	5.89	0.00	10.02	0.00	0.00	0.00	0.00
TRINITY_DN582876_c1_g1	0.00	0.00	0.00	0.00	0.00	0.00	0.00	0.00	0.00	0.00
TRINITY_DN582877_c0_g1	0.00	0.00	0.00	0.00	35.04	0.00	0.00	0.00	16.12	0.00
TRINITY_DN582878_c0_g1	0.00	32.07	0.00	0.00	0.00	0.00	0.00	0.00	37.02	0.00
TRINITY_DN582879_c0_g1	0.00	15.34	0.00	0.00	0.00	0.00	0.00	0.00	0.00	0.00
TRINITY_DN582879_c0_g2	0.00	0.00	0.00	0.00	0.00	0.00	0.00	0.00	6.01	0.00
TRINITY_DN582879_c1_g1	0.00	0.00	0.00	9.80	37.97	5.45	0.00	9.53	30.42	0.00
TRINITY_DN58287_c0_g1	2.70	0.00	6.23	0.00	12.44	3.21	0.00	2.87	8.84	0.00
TRINITY_DN58287_c0_g2	0.00	0.00	0.00	0.00	0.00	0.00	0.00	0.00	4.85	0.00
TRINITY_DN58287_c0_g3	0.00	8.63	0.00	0.00	10.56	0.00	0.00	0.00	19.65	0.00
TRINITY_DN58287_c0_g4	0.00	0.00	3.35	0.00	6.94	0.00	3.00	0.00	3.29	0.00
TRINITY_DN582880_c0_g1	12.24	0.00	13.87	0.00	14.21	0.00	0.00	12.54	52.86	0.00
TRINITY_DN582881_c0_g1	0.00	0.00	0.00	5.06	0.00	0.00	0.00	0.00	0.00	0.00
TRINITY_DN582883_c0_g1	0.00	0.00	0.00	13.58	46.12	0.00	0.00	20.26	0.00	10.07
TRINITY_DN582883_c1_g1	0.00	0.00	0.00	16.04	13.62	27.10	11.90	0.00	37.87	11.85
TRINITY_DN582883_c3_g1	0.00	0.00	0.00	10.97	0.00	0.00	0.00	0.00	0.00	0.00
TRINITY_DN582883_c4_g1	0.00	0.00	0.00	0.00	0.00	0.00	0.00	0.00	0.00	0.00
TRINITY_DN582883_c5_g1	0.00	0.00	0.00	0.00	0.00	0.00	0.00	0.00	0.00	0.00
TRINITY_DN582886_c1_g1	0.00	0.00	0.00	0.00	0.00	0.00	0.00	0.00	0.00	0.00
TRINITY_DN582888_c1_g1	0.00	0.00	31.79	6.34	10.75	0.00	9.50	0.00	0.00	0.00
TRINITY_DN582889_c0_g1	0.00	0.00	0.00	0.00	0.00	0.00	0.00	0.00	8.03	0.00
TRINITY_DN58288_c0_g1	0.00	0.00	19.81	5.37	0.00	0.00	0.00	0.00	16.86	7.97
TRINITY_DN58288_c1_g1	0.00	0.00	0.00	0.00	0.00	0.00	0.00	0.00	0.00	0.00
TRINITY_DN58288_c2_g1	0.00	0.00	0.00	0.00	12.84	0.00	0.00	0.00	12.54	0.00
TRINITY_DN58288_c3_g1	0.00	13.54	8.22	4.91	0.00	0.00	7.34	0.00	7.69	0.00
TRINITY_DN582892_c0_g1	0.00	0.00	0.00	0.00	0.00	0.00	0.00	0.00	0.00	0.00
TRINITY_DN582893_c0_g1	0.00	0.00	0.00	5.76	39.06	19.55	0.00	0.00	0.00	0.00
TRINITY_DN582894_c0_g1	0.00	17.26	0.00	6.22	0.00	0.00	0.00	0.00	0.00	0.00
TRINITY_DN582895_c0_g1	0.00	0.00	36.21	36.28	0.00	0.00	0.00	10.86	22.86	10.74
TRINITY_DN582895_c1_g1	0.00	0.00	0.00	0.00	0.00	0.00	0.00	0.00	18.66	0.00
TRINITY_DN582896_c0_g1	0.00	0.00	18.63	3.73	0.00	0.00	0.00	5.47	0.00	0.00
TRINITY_DN582899_c1_g1	0.00	0.00	0.00	0.00	0.00	0.00	7.13	0.00	22.37	0.00
TRINITY_DN58289_c0_g1	0.00	0.00	0.00	0.00	11.10	0.00	9.80	0.00	20.62	0.00
TRINITY_DN5828_c0_g1	0.00	4.76	0.00	0.00	0.00	0.00	0.00	10.20	16.23	0.00
TRINITY_DN5828_c0_g3	2.59	42.19	68.02	60.40	155.59	52.25	21.32	32.64	190.86	10.29
TRINITY_DN5828_c10_g1	0.00	4.70	10.85	3.18	11.25	7.90	0.00	3.16	16.67	0.00
TRINITY_DN5828_c9_g1	0.00	1.84	17.74	12.23	11.29	2.22	0.00	0.00	12.74	2.01
TRINITY_DN582904_c0_g1	0.00	0.00	0.00	0.00	0.00	0.00	0.00	0.00	0.00	0.00
TRINITY_DN582905_c0_g1	0.00	0.00	0.00	2.74	0.00	0.00	0.00	0.00	4.26	0.00
TRINITY_DN582906_c0_g1	0.00	0.00	0.00	0.00	0.00	0.00	0.00	0.00	0.00	0.00
TRINITY_DN582907_c0_g1	0.00	0.00	0.00	0.00	11.47	15.25	0.00	0.00	0.00	0.00
TRINITY_DN582907_c0_g2	0.00	0.00	0.00	0.00	2.03	0.00	1.82	1.83	3.82	0.00
TRINITY_DN582909_c0_g1	0.00	0.00	0.00	0.00	37.09	18.36	0.00	0.00	0.00	0.00
TRINITY_DN58290_c0_g1	0.00	0.00	0.00	0.00	0.00	0.00	0.00	0.00	0.00	0.00
TRINITY_DN58290_c1_g1	0.00	0.00	83.24	0.00	28.42	0.00	12.41	0.00	0.00	0.00
TRINITY_DN58290_c2_g1	0.00	0.00	0.00	0.00	0.00	0.00	0.00	0.00	0.00	0.00
TRINITY_DN582910_c0_g1	0.00	0.00	0.00	0.00	37.56	0.00	0.00	0.00	0.00	0.00
TRINITY_DN582911_c0_g1	0.00	0.00	13.67	0.00	0.00	0.00	0.00	0.00	0.00	0.00
TRINITY_DN582913_c0_g1	0.00	0.00	0.00	0.00	0.00	0.00	10.99	0.00	0.00	0.00
TRINITY_DN582914_c0_g1	0.00	0.00	0.00	0.00	0.00	0.00	0.00	0.00	0.00	0.00
TRINITY_DN582915_c0_g2	0.00	0.00	0.00	0.00	0.00	0.00	0.00	0.00	0.00	0.00
TRINITY_DN582917_c0_g2	0.00	1.27	10.80	4.70	7.83	0.00	0.00	0.00	13.28	0.00
TRINITY_DN582917_c1_g1	9.35	0.00	0.00	6.49	0.00	0.00	0.00	0.00	0.00	0.00
TRINITY_DN582918_c0_g1	0.00	9.33	5.67	0.00	0.00	0.00	0.00	0.00	0.00	0.00
TRINITY_DN582919_c0_g1	0.00	0.00	10.57	0.00	3.55	0.00	0.00	0.00	3.33	0.00
TRINITY_DN58291_c0_g1	0.00	0.00	0.00	0.00	0.00	7.40	0.00	0.00	13.68	6.48
TRINITY_DN582920_c2_g1	0.00	0.00	0.00	0.00	0.00	0.00	0.00	0.00	0.00	0.00
TRINITY_DN582920_c3_g1	0.00	0.00	0.00	0.00	0.00	0.00	0.00	0.00	0.00	0.00
TRINITY_DN582921_c0_g1	0.00	0.00	0.00	0.00	0.00	0.00	0.00	0.00	0.00	0.00
TRINITY_DN582922_c0_g1	0.00	0.00	0.00	0.00	1.80	0.00	0.00	0.00	0.00	0.00
TRINITY_DN582923_c0_g1	0.00	2.91	2.37	0.00	4.32	0.00	1.10	0.00	6.46	0.65
TRINITY_DN582923_c1_g1	0.00	0.00	0.00	0.00	0.00	0.00	0.00	0.00	0.00	0.00
TRINITY_DN582924_c0_g1	0.00	0.00	16.78	7.63	42.21	0.00	0.00	3.72	3.94	0.00
TRINITY_DN582924_c1_g1	0.00	0.00	0.00	0.00	0.00	0.00	0.00	0.00	0.00	0.00
TRINITY_DN582924_c3_g1	0.00	0.00	0.00	0.00	0.00	0.00	0.00	0.00	0.00	0.00
TRINITY_DN582924_c4_g1	0.00	0.00	1.75	0.00	0.00	0.00	0.00	0.00	0.00	0.00
TRINITY_DN582924_c5_g1	0.00	0.00	8.06	0.00	16.23	0.00	0.00	0.00	15.07	0.00
TRINITY_DN582927_c0_g1	0.00	0.00	0.00	22.67	0.00	0.00	0.00	0.00	0.00	0.00
TRINITY_DN582927_c2_g1	0.00	0.00	0.00	0.00	0.00	0.00	0.00	0.00	0.00	0.00
TRINITY_DN582928_c0_g1	0.00	0.00	9.32	5.64	0.00	0.00	0.00	4.12	4.37	0.00
TRINITY_DN582929_c0_g1	0.00	0.00	0.00	0.00	0.00	0.00	0.00	0.00	0.00	0.00
TRINITY_DN582931_c0_g1	0.00	0.00	0.00	0.00	0.00	10.33	0.00	0.00	0.00	0.00
TRINITY_DN582933_c0_g1	0.00	0.00	0.00	0.00	0.00	0.00	0.00	0.00	0.00	0.00
TRINITY_DN582936_c0_g1	0.00	0.00	0.00	0.00	0.00	0.00	0.00	0.00	0.00	0.00
TRINITY_DN582938_c0_g1	0.00	0.00	0.00	9.58	0.00	0.00	0.00	0.00	7.50	7.11
TRINITY_DN582939_c0_g1	0.00	0.00	0.00	0.00	0.00	0.00	0.00	0.00	0.00	0.00
TRINITY_DN58293_c0_g1	0.00	5.82	0.00	10.14	13.89	7.17	20.90	6.21	26.47	6.28
TRINITY_DN58293_c1_g1	0.00	0.00	2.10	1.28	0.00	8.40	0.00	0.00	2.01	0.00
TRINITY_DN58293_c2_g1	0.00	0.00	0.00	0.00	0.00	0.00	0.00	0.00	0.00	0.00
TRINITY_DN582940_c0_g1	0.00	19.27	23.43	3.53	0.00	0.00	0.00	0.00	5.48	0.00
TRINITY_DN582942_c0_g1	0.00	0.00	0.00	0.00	0.00	0.00	0.00	0.00	0.00	0.00
TRINITY_DN582944_c0_g1	0.00	0.00	0.00	0.00	15.57	0.00	0.00	0.00	0.00	0.00
TRINITY_DN582946_c0_g1	0.00	0.00	0.00	0.00	0.00	0.00	0.00	0.00	0.00	0.00
TRINITY_DN582947_c1_g1	0.00	0.00	0.00	0.00	0.00	13.64	0.00	0.00	0.00	0.00
TRINITY_DN582948_c0_g1	0.00	0.00	0.00	0.00	0.00	0.00	0.00	0.00	0.00	0.00
TRINITY_DN582949_c0_g1	0.00	0.00	0.00	0.00	0.00	0.00	0.00	0.00	0.00	0.00
TRINITY_DN58294_c0_g2	0.00	13.06	21.16	0.00	24.89	0.00	0.00	0.00	26.12	0.00
TRINITY_DN58294_c10_g1	0.00	0.00	0.00	0.00	21.94	0.00	0.00	0.00	0.00	0.00
TRINITY_DN58294_c12_g1	0.00	0.00	14.97	0.00	0.00	0.00	0.00	0.00	0.00	0.00
TRINITY_DN58294_c1_g1	0.00	0.00	0.00	8.07	0.00	0.00	0.00	0.00	31.43	0.00
TRINITY_DN58294_c3_g1	0.00	5.23	0.00	0.00	4.83	1.57	2.89	0.00	1.52	0.00
TRINITY_DN58294_c6_g1	0.00	0.00	2.77	1.40	12.35	4.61	1.70	0.00	12.84	0.00
TRINITY_DN58294_c7_g1	0.00	0.00	0.00	0.00	0.00	0.00	0.00	0.00	0.00	0.00
TRINITY_DN58294_c8_g1	0.00	0.00	4.98	6.03	0.00	0.00	0.00	0.00	9.35	0.00
TRINITY_DN582951_c0_g1	0.00	0.00	0.00	0.00	0.00	0.00	0.00	0.00	0.00	0.00
TRINITY_DN582952_c0_g1	0.00	0.00	0.00	0.00	0.00	0.00	0.00	0.00	0.00	0.00
TRINITY_DN582954_c0_g1	0.00	0.00	0.00	0.00	0.00	0.00	0.00	0.00	0.00	0.00
TRINITY_DN582955_c1_g1	0.00	0.00	0.00	0.00	10.63	0.00	0.00	0.00	3.58	0.00
TRINITY_DN582955_c2_g1	0.00	0.00	0.00	0.00	0.00	0.00	0.00	0.00	0.00	0.00
TRINITY_DN582955_c3_g1	0.00	15.50	0.00	0.00	0.00	0.00	0.00	0.00	17.81	0.00
TRINITY_DN582956_c0_g1	0.00	0.00	5.88	0.00	0.00	0.00	2.68	0.00	0.00	0.00
TRINITY_DN582957_c0_g1	0.00	0.00	0.00	8.05	0.00	0.00	0.00	3.93	16.66	0.00
TRINITY_DN582958_c0_g1	0.00	0.00	0.00	0.00	13.40	0.00	0.00	0.00	0.00	0.00
TRINITY_DN582959_c0_g1	0.00	0.00	0.00	0.00	0.00	0.00	0.00	0.00	9.46	0.00
TRINITY_DN58295_c0_g2	0.00	0.00	1.48	2.73	10.61	10.35	1.36	8.22	12.86	0.00
TRINITY_DN58295_c0_g3	0.00	0.00	4.96	0.00	16.57	0.00	0.00	0.00	4.73	0.00
TRINITY_DN58295_c0_g4	0.00	3.94	33.44	0.00	6.08	0.00	4.31	0.00	3.35	0.00
TRINITY_DN58295_c1_g1	0.00	0.00	0.00	0.00	0.00	0.00	0.00	0.00	16.56	0.00
TRINITY_DN58295_c3_g1	0.00	0.00	0.00	0.00	0.00	0.00	0.00	0.00	0.00	0.00
TRINITY_DN58295_c5_g1	0.00	0.00	0.00	0.00	0.00	0.00	0.00	0.00	0.00	0.00
TRINITY_DN582961_c0_g1	0.00	10.29	0.00	0.00	4.18	4.18	0.00	0.00	0.00	0.00
TRINITY_DN582962_c0_g1	0.00	0.00	0.00	0.00	0.00	0.00	0.00	0.00	15.32	0.00
TRINITY_DN582963_c1_g1	0.00	0.00	0.00	0.00	0.00	0.00	0.00	0.00	0.00	0.00
TRINITY_DN582964_c0_g1	0.00	0.00	9.03	0.00	0.00	0.00	0.00	0.00	0.00	0.00
TRINITY_DN582966_c0_g1	0.00	0.00	0.00	0.00	0.00	0.00	0.00	0.00	12.27	0.00
TRINITY_DN582968_c0_g1	11.52	1.02	0.00	3.57	6.06	0.00	0.00	0.00	0.00	10.59
TRINITY_DN58296_c0_g1	0.00	0.00	0.00	0.00	60.34	0.00	0.00	0.00	0.00	0.00
TRINITY_DN58296_c0_g3	0.00	0.00	0.00	0.00	0.00	0.00	0.00	0.00	0.00	0.00
TRINITY_DN58296_c2_g1	0.00	12.03	0.00	0.00	0.00	0.00	0.00	0.00	0.00	0.00
TRINITY_DN582971_c0_g1	0.00	19.97	0.00	0.00	0.00	0.00	0.00	0.00	11.35	0.00
TRINITY_DN582971_c1_g1	0.00	0.00	0.00	0.00	14.91	0.00	0.00	0.00	0.00	0.00
TRINITY_DN582972_c1_g1	0.00	0.00	0.00	0.00	0.00	0.00	0.00	8.22	0.00	0.00
TRINITY_DN582973_c0_g1	0.00	0.00	0.00	0.00	31.68	0.00	0.00	0.00	9.83	0.00
TRINITY_DN582974_c0_g1	0.00	0.46	2.76	2.72	3.42	0.55	0.51	0.00	7.54	0.51
TRINITY_DN582974_c1_g1	0.00	6.87	0.00	2.72	11.73	1.38	1.86	3.84	11.15	2.53
TRINITY_DN582975_c0_g1	0.00	11.27	0.00	12.35	13.74	13.86	0.00	0.00	19.22	0.00
TRINITY_DN58297_c0_g1	0.00	0.00	0.00	0.00	11.63	13.45	0.00	0.00	45.28	0.00
TRINITY_DN58297_c1_g1	0.00	0.00	0.00	0.00	0.00	0.00	0.00	9.45	10.04	0.00
TRINITY_DN582981_c0_g1	0.00	0.00	0.00	0.00	0.00	0.00	0.00	0.00	0.00	0.00
TRINITY_DN582982_c0_g1	0.00	0.00	0.00	0.00	0.00	0.00	0.00	0.00	8.88	0.00
TRINITY_DN582982_c1_g1	0.00	0.00	0.00	0.00	0.00	0.00	0.00	0.00	7.38	0.00
TRINITY_DN582983_c0_g1	0.00	5.99	0.00	0.00	0.00	0.00	6.51	0.00	0.00	0.00
TRINITY_DN582984_c0_g1	0.00	0.00	5.25	0.00	0.00	5.29	0.00	4.63	14.76	0.00
TRINITY_DN582985_c0_g1	0.00	0.00	0.00	9.11	0.00	0.00	0.00	0.00	14.37	0.00
TRINITY_DN582985_c0_g2	0.00	0.00	0.00	0.00	0.00	0.00	0.00	0.00	0.00	0.00
TRINITY_DN582986_c0_g1	0.00	0.00	0.00	7.53	21.37	0.00	0.00	0.00	0.00	0.00
TRINITY_DN582986_c1_g1	0.00	0.00	0.00	0.00	0.00	0.00	0.00	0.00	11.43	0.00
TRINITY_DN582989_c0_g1	0.00	0.00	0.00	0.00	0.00	0.00	0.00	0.00	11.67	0.00
TRINITY_DN58298_c0_g1	0.00	0.00	33.93	8.11	0.00	0.00	0.00	0.00	46.28	0.00
TRINITY_DN582990_c0_g1	0.00	0.00	0.00	14.95	0.00	0.00	0.00	0.00	0.00	0.00
TRINITY_DN582990_c0_g2	0.00	0.00	0.00	0.00	5.26	0.00	0.00	0.00	6.76	0.00
TRINITY_DN582990_c1_g1	0.00	0.00	0.00	0.00	0.00	0.00	0.00	0.00	0.00	0.00
TRINITY_DN582990_c2_g1	0.00	0.00	0.00	0.00	0.00	0.00	0.00	0.00	0.73	0.00
TRINITY_DN582990_c3_g1	0.00	0.00	0.00	0.00	11.25	0.00	0.00	0.00	0.00	0.00
TRINITY_DN582992_c0_g1	0.00	0.00	0.00	0.00	0.00	0.00	0.00	0.00	11.31	0.00
TRINITY_DN582992_c0_g2	0.00	0.00	0.00	0.00	0.00	0.00	0.00	0.00	6.54	0.00
TRINITY_DN582992_c1_g1	0.00	2.81	6.79	2.07	3.42	0.00	0.00	0.00	3.21	0.00
TRINITY_DN582992_c2_g1	0.00	0.00	0.00	0.00	0.00	0.00	0.00	0.00	0.00	0.00
TRINITY_DN582992_c3_g1	0.00	0.00	0.00	0.00	0.00	0.00	0.00	0.00	0.00	0.00
TRINITY_DN582993_c0_g1	0.00	0.00	0.00	0.00	0.00	0.00	6.06	0.00	0.00	0.00
TRINITY_DN582993_c0_g2	0.00	8.53	0.00	12.30	10.43	0.00	0.00	0.00	0.00	0.00
TRINITY_DN582993_c0_g3	0.00	0.00	0.00	0.00	0.00	0.00	0.00	0.00	0.00	0.00
TRINITY_DN582994_c0_g1	0.00	0.00	0.00	0.00	17.21	0.00	0.00	0.00	0.00	0.00
TRINITY_DN582996_c0_g1	0.00	0.00	0.00	0.00	0.00	0.00	0.00	0.00	0.00	0.00
TRINITY_DN582998_c0_g1	0.00	0.00	16.69	0.00	0.00	0.00	0.00	0.00	0.00	0.00
TRINITY_DN58299_c0_g1	0.00	0.00	19.57	0.00	7.83	39.95	25.73	0.00	0.00	0.00
TRINITY_DN58299_c0_g2	0.00	0.00	30.69	36.94	47.26	0.00	0.00	0.00	94.81	0.00
TRINITY_DN58299_c1_g1	0.00	0.00	0.00	0.00	12.52	0.00	0.00	0.00	0.00	0.00
TRINITY_DN58299_c2_g1	0.00	0.00	0.00	0.00	0.00	0.00	0.00	0.00	17.81	0.00
TRINITY_DN5829_c0_g1	0.00	1.88	2.43	0.74	8.12	1.13	1.04	1.05	6.80	1.04
TRINITY_DN5829_c0_g2	0.00	8.88	3.04	2.97	3.41	0.00	0.00	0.00	4.97	0.00
TRINITY_DN5829_c0_g3	0.66	7.99	19.24	27.36	29.59	22.72	11.07	4.94	17.04	2.78
TRINITY_DN582_c0_g1	0.00	181.47	148.21	156.94	498.53	176.38	33.44	98.18	365.81	5.93
TRINITY_DN582_c0_g2	2.12	16.99	18.23	25.26	55.70	32.45	6.17	13.64	45.27	3.49
TRINITY_DN582_c1_g1	7.18	34.95	42.41	18.89	17.10	25.72	0.00	7.48	55.65	0.00
TRINITY_DN582_c1_g2	0.00	0.00	0.00	0.00	0.00	0.00	0.00	0.00	0.00	0.00
TRINITY_DN582_c2_g1	0.00	0.00	0.00	0.00	0.00	0.00	0.00	0.00	33.39	0.00
TRINITY_DN582_c3_g1	0.00	0.00	0.00	14.58	15.01	0.00	0.00	13.24	0.00	0.00
TRINITY_DN582_c4_g2	0.00	39.01	0.00	0.00	0.00	0.00	13.95	0.00	0.00	0.00
TRINITY_DN583000_c0_g1	0.00	0.00	0.00	2.00	3.32	0.00	0.00	0.00	0.00	0.00
TRINITY_DN583001_c0_g1	0.00	0.00	18.05	0.00	0.00	0.00	0.00	0.00	0.00	0.00
TRINITY_DN583005_c0_g1	0.00	0.00	11.20	0.00	5.61	5.64	0.00	4.94	0.00	0.00
TRINITY_DN583005_c0_g2	0.00	0.00	0.00	4.71	0.00	0.00	0.00	0.00	3.65	0.00
TRINITY_DN583008_c0_g1	9.16	0.00	42.55	25.53	129.89	10.82	28.68	0.00	120.71	0.00
TRINITY_DN583009_c1_g1	0.00	0.00	0.00	0.00	0.00	0.00	7.38	0.00	23.21	0.00
TRINITY_DN58300_c0_g1	39.63	496.39	278.20	957.18	1429.46	282.38	291.75	545.29	2183.78	99.63
TRINITY_DN58300_c12_g1	0.00	0.00	0.00	8.69	0.00	14.65	9.19	0.00	13.71	0.00
TRINITY_DN58300_c15_g1	0.00	0.00	0.00	0.00	0.00	0.00	0.00	0.00	0.00	0.00
TRINITY_DN58300_c16_g1	0.00	0.00	0.00	31.17	17.80	0.00	0.00	0.00	0.00	0.00
TRINITY_DN58300_c1_g1	0.00	3.67	37.32	16.57	17.78	5.33	5.17	3.72	64.72	0.00
TRINITY_DN58300_c1_g2	0.00	28.04	40.88	46.78	7.94	5.15	0.00	16.32	29.41	0.00
TRINITY_DN58300_c2_g2	0.00	0.00	0.00	0.00	0.00	0.00	0.00	0.00	0.00	0.00
TRINITY_DN58300_c3_g1	0.00	0.00	0.00	0.00	0.00	0.00	0.00	5.10	0.00	0.00
TRINITY_DN58300_c6_g1	11.68	180.85	68.74	168.76	257.40	220.29	91.26	167.24	729.22	0.00
TRINITY_DN58300_c7_g1	0.00	0.00	0.00	0.00	0.00	0.00	0.00	0.00	0.00	0.00
TRINITY_DN58300_c8_g2	0.00	0.00	4.13	2.50	12.47	0.00	0.00	0.00	15.53	0.00
TRINITY_DN583011_c0_g1	0.00	3.34	0.00	2.45	0.00	0.00	3.66	3.59	7.61	0.00
TRINITY_DN583012_c0_g1	0.00	0.00	0.00	0.00	0.00	0.00	0.00	0.00	12.00	0.00
TRINITY_DN583013_c0_g1	0.00	0.00	0.00	0.00	11.39	0.00	0.00	0.00	0.00	0.00
TRINITY_DN583014_c0_g1	0.00	0.00	0.00	0.00	10.04	10.08	0.00	0.00	4.69	0.00
TRINITY_DN583014_c0_g2	0.00	0.00	0.00	13.34	79.21	0.00	9.97	9.93	42.05	0.00
TRINITY_DN583015_c0_g1	0.00	0.00	9.08	5.43	0.00	0.00	0.00	0.00	0.00	0.00
TRINITY_DN583016_c1_g1	0.00	0.00	0.00	0.00	0.00	0.00	0.00	0.00	0.00	0.00
TRINITY_DN583016_c2_g1	0.00	10.06	0.00	0.00	0.00	0.00	0.00	0.00	0.00	0.00
TRINITY_DN583018_c0_g1	0.00	11.61	0.00	0.00	0.00	0.00	0.00	0.00	0.00	0.00
TRINITY_DN58301_c0_g1	0.00	0.00	17.75	6.11	1.62	0.00	1.45	0.00	0.00	0.00
TRINITY_DN58301_c0_g2	0.00	0.00	0.00	0.00	0.00	0.00	0.00	0.00	0.00	0.00
TRINITY_DN58301_c1_g1	0.00	2.60	0.00	10.13	0.00	0.00	0.00	0.00	0.00	0.00
TRINITY_DN58301_c1_g2	0.00	0.00	5.56	0.00	22.30	0.00	0.00	4.90	0.00	0.00
TRINITY_DN58301_c4_g1	0.00	0.00	16.26	0.00	0.00	0.00	0.00	0.00	15.43	14.47
TRINITY_DN583021_c0_g1	0.00	0.00	0.00	0.00	3.04	0.00	0.00	0.00	2.85	0.00
TRINITY_DN583023_c0_g1	0.00	0.00	0.00	7.50	0.00	0.00	0.00	0.00	0.00	0.00
TRINITY_DN583023_c1_g1	0.00	0.00	0.00	0.00	0.00	0.00	0.00	0.00	0.00	0.00
TRINITY_DN583023_c2_g1	0.00	0.00	0.00	0.00	0.00	0.00	0.00	0.00	23.98	0.00
TRINITY_DN583023_c3_g1	0.00	0.00	26.94	0.00	0.00	0.00	0.00	0.00	12.81	0.00
TRINITY_DN583024_c1_g1	0.00	0.00	0.00	0.00	0.00	0.00	3.83	3.76	7.96	0.00
TRINITY_DN583024_c2_g1	0.00	0.00	0.00	0.00	0.00	0.00	0.00	0.00	5.66	0.00
TRINITY_DN583026_c0_g1	0.00	0.00	0.00	0.00	0.00	0.00	0.00	0.00	18.66	0.00
TRINITY_DN583029_c0_g1	0.00	0.00	13.27	0.00	0.00	13.55	0.00	0.00	0.00	0.00
TRINITY_DN58302_c0_g1	0.00	1.74	6.18	3.51	0.00	1.08	0.00	2.15	7.48	1.51
TRINITY_DN58302_c0_g2	0.00	0.00	0.00	0.00	6.52	0.00	0.42	0.00	6.27	0.00
TRINITY_DN58302_c2_g1	0.00	0.00	0.00	0.00	0.00	0.00	0.00	0.00	0.00	0.00
TRINITY_DN58302_c3_g1	0.00	0.00	0.00	4.49	0.00	0.00	0.00	0.00	14.00	0.00
TRINITY_DN58302_c4_g1	0.00	0.00	0.00	0.00	0.00	0.00	0.00	0.00	53.99	0.00
TRINITY_DN583031_c0_g1	0.00	0.00	0.00	0.00	0.00	0.00	0.00	0.00	0.00	0.00
TRINITY_DN583031_c0_g2	0.00	0.00	0.00	0.00	6.52	0.00	0.00	0.00	30.42	0.00
TRINITY_DN583031_c3_g1	0.00	0.00	0.00	0.00	0.00	0.00	0.00	0.00	0.00	0.00
TRINITY_DN583031_c4_g1	0.00	0.00	0.00	0.00	0.00	0.00	0.00	0.00	37.32	0.00
TRINITY_DN583033_c0_g1	0.00	0.00	0.00	0.00	74.17	0.00	0.00	0.00	0.00	0.00
TRINITY_DN583035_c0_g1	0.00	0.00	3.03	0.00	3.06	3.04	0.00	0.00	2.87	0.00
TRINITY_DN583036_c0_g1	0.00	0.00	0.00	0.00	0.00	0.00	0.00	0.00	0.00	0.00
TRINITY_DN583037_c0_g1	0.00	0.00	32.24	19.42	0.00	0.00	0.00	0.00	15.29	0.00
TRINITY_DN58303_c0_g1	0.00	0.00	0.00	0.00	13.72	0.00	0.00	0.00	7.83	0.00
TRINITY_DN58303_c0_g2	0.00	0.00	0.00	0.00	0.00	0.00	0.00	0.00	0.00	0.00
TRINITY_DN58303_c0_g3	0.00	0.00	0.00	0.00	24.32	0.00	0.00	0.00	33.82	0.00
TRINITY_DN58303_c2_g1	0.00	0.00	0.00	10.07	0.00	0.00	0.00	0.00	0.00	0.00
TRINITY_DN58303_c4_g1	0.00	0.00	0.00	0.00	27.80	0.00	0.00	0.00	0.00	0.00
TRINITY_DN583040_c0_g1	0.00	0.00	0.00	0.00	0.00	0.00	0.00	0.00	6.39	3.02
TRINITY_DN583041_c0_g1	0.00	0.00	0.00	5.61	0.00	0.00	0.00	0.00	7.53	0.00
TRINITY_DN583041_c1_g1	0.00	0.00	0.00	4.02	7.25	0.00	0.00	0.00	0.00	0.00
TRINITY_DN583043_c0_g1	0.00	0.00	0.00	0.00	0.00	0.00	0.00	0.00	16.41	0.00
TRINITY_DN583045_c0_g1	0.00	0.00	0.00	0.00	0.00	0.00	0.00	0.00	0.00	0.00
TRINITY_DN583048_c1_g1	0.00	0.00	7.91	4.81	11.95	0.00	0.00	0.00	18.63	0.00
TRINITY_DN583049_c0_g1	0.00	0.00	0.00	0.00	0.00	0.00	0.00	0.00	0.00	0.00
TRINITY_DN58304_c0_g1	0.00	9.53	0.00	0.00	46.69	11.62	0.00	0.00	54.21	0.00
TRINITY_DN58304_c0_g2	0.00	8.53	20.59	6.15	42.60	20.88	0.00	18.33	19.40	0.00
TRINITY_DN583052_c0_g1	0.00	0.00	0.00	4.99	8.42	16.88	0.00	7.36	0.00	0.00
TRINITY_DN583053_c0_g1	0.00	6.84	0.00	0.00	5.59	0.00	9.99	0.00	2.61	0.00
TRINITY_DN583054_c0_g1	0.00	0.00	0.00	0.00	0.00	0.00	0.00	0.00	0.00	0.00
TRINITY_DN583055_c0_g1	0.00	3.21	0.00	0.00	11.74	0.00	0.00	0.00	0.00	0.00
TRINITY_DN583057_c0_g1	0.00	0.00	8.89	0.00	0.00	0.00	0.00	0.00	8.34	0.00
TRINITY_DN583058_c1_g1	0.00	0.00	0.00	3.19	5.30	0.00	0.00	0.00	9.91	0.00
TRINITY_DN583059_c0_g1	0.00	0.00	5.58	0.00	2.43	9.60	0.00	4.36	4.94	2.16
TRINITY_DN583059_c0_g2	0.00	0.00	11.38	0.00	0.00	0.00	0.00	0.00	0.00	0.00
TRINITY_DN583059_c2_g1	0.00	0.00	0.00	9.71	0.00	0.00	0.00	0.00	15.29	0.00
TRINITY_DN583059_c4_g1	0.00	0.00	0.00	0.00	0.00	0.00	0.00	0.00	0.00	0.00
TRINITY_DN58305_c0_g1	0.00	0.00	0.00	0.00	0.00	0.00	0.00	0.00	0.00	0.00
TRINITY_DN58305_c0_g2	0.00	0.00	0.00	0.00	0.00	0.00	0.00	0.00	0.00	0.00
TRINITY_DN58305_c1_g1	0.00	0.00	0.00	0.00	0.00	0.00	0.00	0.00	0.00	0.00
TRINITY_DN583060_c0_g1	0.00	0.14	0.00	6.53	0.06	0.00	0.00	5.94	6.32	0.00
TRINITY_DN583063_c0_g1	0.00	0.00	0.00	0.00	0.00	0.00	0.00	0.00	24.50	0.00
TRINITY_DN583068_c0_g1	0.00	0.00	0.00	1.86	0.00	0.00	0.00	0.00	0.00	0.00
TRINITY_DN583068_c1_g1	0.00	0.00	0.00	0.00	0.00	0.00	0.00	0.00	0.00	0.00
TRINITY_DN583069_c0_g1	0.00	0.00	0.00	5.21	0.00	0.00	0.00	0.00	0.00	0.00
TRINITY_DN58306_c0_g1	0.00	0.00	0.00	30.76	13.61	0.00	0.00	0.00	30.56	0.00
TRINITY_DN58306_c0_g2	0.00	0.00	0.00	0.00	11.11	0.00	0.00	6.71	28.24	0.00
TRINITY_DN583070_c0_g1	0.00	0.82	0.00	1.22	0.00	1.97	0.91	1.09	0.00	0.00
TRINITY_DN583071_c0_g1	0.00	0.00	0.00	0.00	0.00	0.00	0.00	0.00	0.00	0.00
TRINITY_DN583072_c0_g1	0.00	0.00	0.00	0.00	0.00	0.00	0.00	0.00	0.00	0.00
TRINITY_DN583073_c0_g1	0.00	0.00	0.00	20.78	0.00	0.00	0.00	0.00	0.00	0.00
TRINITY_DN583074_c0_g1	0.00	0.00	0.00	0.00	0.00	0.00	0.00	0.00	0.00	0.00
TRINITY_DN583075_c0_g1	0.00	0.00	28.46	4.88	11.31	0.00	7.28	0.00	0.00	0.00
TRINITY_DN583076_c0_g1	0.00	0.00	0.00	0.00	0.00	0.00	0.00	0.00	13.12	0.00
TRINITY_DN58307_c1_g1	0.00	42.89	17.64	35.21	36.48	0.00	20.12	63.90	318.01	12.88
TRINITY_DN583082_c2_g1	0.00	0.00	0.00	0.00	0.00	0.00	0.00	0.00	0.00	0.00
TRINITY_DN583082_c5_g1	0.00	0.00	8.70	9.32	2.21	0.00	0.00	0.00	12.50	1.97
TRINITY_DN583082_c8_g1	0.00	0.00	0.00	0.00	0.00	0.00	0.00	0.00	29.89	0.00
TRINITY_DN583083_c0_g1	0.00	0.00	76.74	0.00	15.75	62.50	0.00	0.00	14.59	0.00
TRINITY_DN583083_c1_g1	0.00	0.00	0.00	0.00	0.00	0.00	5.90	5.79	0.00	0.00
TRINITY_DN583086_c0_g1	0.00	0.00	0.00	0.00	0.00	0.00	0.00	0.00	0.00	0.00
TRINITY_DN583087_c0_g1	0.00	0.00	0.00	0.00	0.00	2.79	5.08	0.00	1.99	5.00
TRINITY_DN58308_c0_g1	0.00	0.00	0.00	0.00	20.75	0.00	0.00	0.00	4.85	0.00
TRINITY_DN58308_c1_g2	0.00	0.00	0.00	0.00	0.00	0.00	0.00	0.00	0.00	0.00
TRINITY_DN58308_c2_g1	0.00	0.00	0.00	0.00	0.00	18.36	0.00	16.45	0.00	0.00
TRINITY_DN583090_c0_g1	0.00	6.84	0.00	0.00	0.00	0.00	0.00	0.00	15.57	0.00
TRINITY_DN583091_c0_g1	0.00	9.48	0.00	0.00	0.00	0.00	0.00	0.00	0.00	0.00
TRINITY_DN583093_c1_g1	0.00	0.00	0.00	0.00	0.00	0.00	0.00	0.00	0.00	0.00
TRINITY_DN583096_c0_g1	0.00	0.00	4.89	1.49	2.48	2.45	0.00	0.00	2.38	0.00
TRINITY_DN583096_c1_g1	0.00	0.00	0.00	0.00	0.00	0.00	0.00	0.00	0.00	0.00
TRINITY_DN583097_c0_g1	0.00	39.94	0.00	0.00	0.00	0.00	0.00	10.78	0.00	0.00
TRINITY_DN58309_c1_g10	0.00	0.00	0.00	7.83	0.00	0.00	6.30	0.00	0.00	0.00
TRINITY_DN58309_c1_g2	0.00	0.00	0.00	0.00	0.00	0.00	0.00	0.00	7.12	0.00
TRINITY_DN58309_c1_g4	0.00	0.00	0.00	0.00	0.00	0.00	0.00	0.00	0.00	0.00
TRINITY_DN58309_c1_g5	0.00	0.00	0.00	0.00	9.71	0.00	0.00	0.00	27.09	0.00
TRINITY_DN58309_c1_g8	0.00	0.00	0.00	0.00	0.00	0.00	0.00	0.00	21.53	0.00
TRINITY_DN58309_c1_g9	0.00	0.00	10.64	0.00	21.65	0.00	0.00	9.51	0.00	0.00
TRINITY_DN58309_c2_g1	0.00	0.00	5.25	3.17	5.26	0.00	0.00	4.63	9.84	0.00
TRINITY_DN58309_c3_g1	0.00	2.60	12.55	23.82	55.79	11.88	0.00	2.82	29.79	0.00
TRINITY_DN58309_c6_g1	0.00	0.00	0.00	0.00	0.00	0.00	0.00	0.00	0.00	0.00
TRINITY_DN58309_c7_g1	0.00	0.00	0.00	0.00	0.00	0.00	0.00	0.00	21.85	0.00
TRINITY_DN58309_c8_g1	0.00	0.00	0.00	0.00	0.00	0.00	0.00	0.00	0.00	0.00
TRINITY_DN5830_c0_g2	2.67	41.94	28.29	0.00	76.58	42.17	7.82	10.14	48.35	3.61
TRINITY_DN5830_c13_g1	0.00	0.00	0.00	34.76	14.78	0.00	0.00	0.00	0.00	0.00
TRINITY_DN5830_c26_g1	0.00	0.00	0.00	0.00	0.00	0.00	0.00	0.00	0.00	10.96
TRINITY_DN5830_c6_g2	4.97	15.23	59.42	49.97	82.22	41.11	23.13	16.00	128.57	7.37
TRINITY_DN5830_c7_g1	0.00	0.00	0.00	0.00	0.00	0.00	0.00	0.00	0.00	0.00
TRINITY_DN583101_c1_g1	0.00	0.00	0.00	0.00	0.00	0.00	0.00	0.00	0.00	9.94
TRINITY_DN583101_c2_g1	0.00	0.00	0.00	0.00	0.00	0.00	0.00	6.98	7.42	0.00
TRINITY_DN583103_c0_g1	0.00	17.16	0.00	0.00	0.00	0.00	0.00	0.00	0.00	0.00
TRINITY_DN583106_c0_g1	0.00	0.00	0.00	0.00	12.81	0.00	0.00	0.00	0.00	0.00
TRINITY_DN583107_c0_g1	0.00	0.00	0.00	4.99	6.87	0.00	0.00	0.00	8.07	0.00
TRINITY_DN583109_c0_g1	0.00	0.00	0.00	3.77	0.00	0.00	0.00	0.00	0.00	0.00
TRINITY_DN58310_c0_g1	0.00	5.18	0.00	14.03	14.85	12.51	0.00	0.00	0.00	0.00
TRINITY_DN583110_c0_g1	0.00	0.00	0.00	0.00	0.00	0.00	0.00	0.00	0.00	0.00
TRINITY_DN583111_c0_g1	0.00	8.04	4.88	0.00	14.69	0.00	0.00	0.00	22.88	0.00
TRINITY_DN583113_c0_g2	0.00	0.00	0.00	0.00	0.00	0.00	0.00	0.00	13.88	0.00
TRINITY_DN583113_c1_g1	0.00	0.00	73.18	15.04	19.99	76.33	11.21	11.23	64.23	0.00
TRINITY_DN583113_c1_g2	0.00	0.00	0.00	0.00	0.00	0.00	0.00	0.00	0.00	0.00
TRINITY_DN583113_c1_g3	0.00	0.00	4.24	0.00	0.00	2.12	0.00	0.00	0.00	0.00
TRINITY_DN583113_c5_g1	0.00	2.25	2.71	1.66	2.75	0.00	0.00	0.00	2.58	0.00
TRINITY_DN583113_c7_g1	0.00	6.91	8.39	0.00	0.00	0.00	7.50	0.00	0.00	0.00
TRINITY_DN583118_c0_g2	0.00	0.00	0.00	0.00	0.00	0.00	0.00	0.00	0.00	0.00
TRINITY_DN58311_c0_g1	0.00	0.00	0.00	0.00	0.00	0.00	0.00	0.00	0.00	0.00
TRINITY_DN58311_c1_g1	0.00	0.00	0.00	2.24	0.00	0.00	0.00	0.00	7.61	0.00
TRINITY_DN58311_c1_g2	0.00	0.00	0.00	0.00	9.07	0.00	0.00	0.00	0.00	0.00
TRINITY_DN583120_c0_g1	0.00	0.00	0.00	0.00	0.00	0.00	0.00	0.00	0.00	0.00
TRINITY_DN583124_c0_g1	0.00	0.00	0.00	0.00	13.40	0.00	0.00	0.00	12.44	0.00
TRINITY_DN583125_c0_g1	0.00	0.00	0.00	0.00	0.00	0.00	0.00	0.00	0.00	0.00
TRINITY_DN583127_c0_g1	0.00	9.02	0.00	0.00	22.05	0.00	0.00	0.00	0.00	0.00
TRINITY_DN583128_c0_g1	0.00	0.00	0.00	8.69	0.00	0.00	0.00	0.00	0.00	0.00
TRINITY_DN583129_c0_g1	0.00	0.00	0.00	11.33	0.00	0.00	0.00	0.00	18.00	0.00
TRINITY_DN58312_c0_g1	0.00	0.00	0.00	0.00	12.52	6.31	0.00	0.00	9.01	0.00
TRINITY_DN58312_c1_g1	0.00	0.00	0.00	0.00	0.00	0.00	0.00	0.00	7.68	0.00
TRINITY_DN583131_c0_g1	0.00	0.00	0.00	0.00	0.00	0.00	0.00	0.00	0.00	0.00
TRINITY_DN583133_c0_g1	0.00	3.95	9.59	11.60	4.81	9.65	0.00	0.00	22.48	0.00
TRINITY_DN583134_c0_g1	0.00	0.00	0.00	0.00	0.00	0.00	0.00	0.00	24.36	0.00
TRINITY_DN583135_c0_g1	0.00	0.00	7.70	2.34	7.76	0.00	0.00	0.00	0.00	0.00
TRINITY_DN583135_c1_g1	0.00	0.00	8.72	2.64	0.00	0.00	0.00	0.00	0.00	0.00
TRINITY_DN583137_c0_g1	0.00	0.00	0.00	0.00	0.00	0.00	0.00	0.00	0.00	0.00
TRINITY_DN583137_c1_g1	0.00	0.00	0.00	0.00	0.00	0.00	0.00	0.00	0.00	0.00
TRINITY_DN583137_c2_g1	0.00	0.00	0.00	14.32	0.00	0.00	0.00	0.00	0.00	0.00
TRINITY_DN583139_c0_g1	0.00	0.00	31.58	0.00	0.00	0.00	0.00	0.00	0.00	0.00
TRINITY_DN58313_c0_g1	0.00	0.00	0.00	0.00	0.00	0.00	0.00	0.00	29.63	0.00
TRINITY_DN583140_c0_g1	0.00	0.00	0.00	0.00	0.00	0.00	0.00	0.00	0.00	0.00
TRINITY_DN583143_c0_g1	0.00	0.00	0.00	0.00	0.00	0.00	0.00	0.00	0.00	0.00
TRINITY_DN583144_c0_g1	0.00	0.00	5.02	2.32	5.15	5.02	0.00	0.00	6.08	0.00
TRINITY_DN583144_c1_g1	0.00	0.00	0.00	11.66	0.00	0.00	0.00	0.00	37.02	0.00
TRINITY_DN583145_c0_g2	0.00	0.00	4.95	0.00	14.90	9.97	0.00	0.00	9.28	0.00
TRINITY_DN583145_c0_g3	0.00	0.00	0.00	0.00	0.00	0.00	0.00	0.00	0.00	0.00
TRINITY_DN583145_c1_g1	0.00	0.00	8.78	0.00	0.00	0.00	0.00	0.00	0.00	0.00
TRINITY_DN583146_c0_g1	0.00	0.00	0.00	0.00	0.00	0.00	0.00	0.00	0.00	0.00
TRINITY_DN583148_c0_g1	0.00	0.00	0.00	5.37	0.00	0.00	0.00	0.00	0.00	0.00
TRINITY_DN58314_c0_g1	0.00	0.00	0.00	0.00	0.00	0.00	9.20	0.00	0.00	0.00
TRINITY_DN58314_c1_g1	0.00	22.69	0.00	0.00	0.00	0.00	0.00	0.00	30.24	0.00
TRINITY_DN58314_c1_g2	0.00	0.00	0.00	0.00	0.00	0.00	4.68	0.00	0.00	0.00
TRINITY_DN583150_c0_g1	0.00	0.00	0.00	0.00	0.00	0.00	0.00	0.00	6.14	0.00
TRINITY_DN583152_c1_g1	0.00	0.00	0.00	0.00	18.46	0.00	0.00	0.00	23.02	0.00
TRINITY_DN583156_c0_g1	0.00	0.00	0.00	0.00	0.00	0.00	0.00	0.00	0.00	0.00
TRINITY_DN583158_c0_g1	0.00	0.00	0.00	0.00	0.00	0.00	0.00	0.00	0.00	0.00
TRINITY_DN583163_c0_g1	0.00	0.00	0.00	0.00	0.00	8.22	0.00	0.00	0.00	0.00
TRINITY_DN583165_c0_g1	0.00	0.00	0.00	8.63	0.00	0.00	0.00	0.00	8.21	0.00
TRINITY_DN583165_c1_g1	0.00	0.00	0.00	4.68	7.87	0.00	0.00	0.00	0.00	0.00
TRINITY_DN583166_c1_g1	12.63	11.95	0.00	0.00	0.00	0.00	0.00	0.00	0.00	0.00
TRINITY_DN583167_c0_g1	0.00	0.00	20.34	8.17	61.86	10.30	9.97	0.00	103.44	9.00
TRINITY_DN583167_c0_g2	0.00	12.03	0.00	17.38	44.35	14.65	0.00	0.00	41.85	0.00
TRINITY_DN583168_c0_g1	0.00	0.00	0.00	0.00	0.00	0.00	0.00	17.79	0.00	0.00
TRINITY_DN58316_c0_g1	0.00	0.00	0.00	0.00	0.00	0.00	0.00	0.00	0.00	0.00
TRINITY_DN58316_c1_g1	0.00	0.00	0.00	0.00	0.00	0.00	0.00	0.00	10.51	0.00
TRINITY_DN583172_c0_g1	0.00	0.00	0.00	0.00	0.00	0.00	0.00	0.00	12.18	0.00
TRINITY_DN583173_c0_g1	0.00	0.00	0.00	0.00	5.40	0.00	0.00	0.00	5.05	0.00
TRINITY_DN583174_c0_g1	0.00	0.00	0.00	0.00	3.18	0.00	2.86	0.00	0.00	0.00
TRINITY_DN583174_c1_g1	0.00	0.00	2.75	0.00	0.00	5.51	0.00	0.00	5.22	0.00
TRINITY_DN583175_c0_g1	0.00	0.00	0.00	5.45	0.00	0.00	0.00	0.00	0.00	0.00
TRINITY_DN583176_c0_g1	0.00	0.00	24.78	0.00	0.00	0.00	0.00	0.00	35.25	0.00
TRINITY_DN583177_c0_g2	0.00	0.00	0.00	0.00	0.00	19.25	0.00	0.00	0.00	0.00
TRINITY_DN583177_c3_g1	0.00	0.00	0.00	18.35	0.00	0.00	0.00	0.00	0.00	0.00
TRINITY_DN58317_c0_g1	0.00	0.00	0.00	0.00	49.44	0.00	0.00	0.00	65.86	0.00
TRINITY_DN583182_c0_g1	0.00	0.00	0.00	0.00	0.00	0.00	0.00	0.00	17.33	0.00
TRINITY_DN583183_c0_g1	0.00	0.00	0.00	0.00	0.00	0.00	0.00	0.00	0.00	0.00
TRINITY_DN583185_c0_g1	0.00	0.00	14.04	0.00	0.00	0.00	0.00	0.00	0.00	0.00
TRINITY_DN583188_c1_g1	0.00	0.00	0.00	0.00	5.84	0.00	0.00	0.00	0.00	0.00
TRINITY_DN58318_c0_g1	0.00	0.00	6.73	0.00	15.68	0.00	0.00	9.86	35.76	0.00
TRINITY_DN58318_c0_g2	0.00	0.00	13.13	11.62	13.19	0.00	0.00	0.00	41.57	0.00
TRINITY_DN58318_c1_g1	0.00	0.00	0.00	0.00	0.00	0.00	0.00	0.00	0.00	0.00
TRINITY_DN583190_c0_g1	0.00	0.00	0.00	0.00	22.36	0.00	0.00	0.00	0.00	0.00
TRINITY_DN583191_c0_g1	0.00	0.00	0.00	0.00	0.00	0.00	0.00	0.00	0.00	0.00
TRINITY_DN583191_c1_g1	0.00	0.00	0.00	0.00	0.00	0.00	0.00	0.00	33.11	0.00
TRINITY_DN583191_c2_g1	0.00	0.00	0.00	0.00	0.00	0.00	0.00	0.00	10.71	0.00
TRINITY_DN583192_c1_g1	0.00	0.00	0.00	0.00	0.00	0.00	0.00	0.00	0.00	0.00
TRINITY_DN583195_c0_g1	0.00	0.00	0.00	0.00	0.00	0.00	0.00	0.00	9.02	0.00
TRINITY_DN583196_c0_g1	0.00	0.00	0.00	4.53	0.00	0.00	0.00	6.65	7.06	0.00
TRINITY_DN583199_c0_g1	0.00	0.00	0.00	0.00	24.35	8.14	0.00	0.00	0.00	0.00
TRINITY_DN58319_c0_g1	0.00	0.00	10.53	11.39	0.00	0.00	9.45	0.00	29.83	0.00
TRINITY_DN58319_c0_g2	0.00	0.00	0.00	46.64	20.00	0.00	0.00	0.00	0.00	0.00
TRINITY_DN58319_c2_g1	0.00	0.00	0.00	0.00	0.00	0.00	0.00	0.00	0.00	0.00
TRINITY_DN58319_c4_g1	0.00	0.00	0.00	0.00	0.00	0.00	0.00	0.00	0.00	0.00
TRINITY_DN5831_c0_g1	0.00	0.00	16.86	1.06	6.15	1.74	1.60	0.00	3.36	1.58
TRINITY_DN5831_c0_g2	0.00	2.58	11.97	3.07	29.57	11.23	1.84	2.41	13.47	1.98
TRINITY_DN5831_c5_g1	0.00	0.00	0.00	0.00	0.00	0.00	0.00	0.00	0.00	0.00
TRINITY_DN583200_c0_g1	0.00	0.00	0.00	0.00	0.00	0.00	15.71	0.00	0.00	0.00
TRINITY_DN583201_c0_g1	0.00	0.00	0.00	10.23	35.04	0.00	0.00	0.00	16.12	0.00
TRINITY_DN583202_c0_g1	0.00	0.00	5.02	0.00	0.00	0.00	0.00	0.00	0.00	0.00
TRINITY_DN583204_c0_g1	0.00	0.00	0.00	0.00	0.00	0.00	0.00	0.00	0.00	0.00
TRINITY_DN583204_c1_g1	0.00	0.00	11.57	0.00	23.53	0.00	0.00	0.00	0.00	0.00
TRINITY_DN583205_c0_g1	0.00	0.00	0.00	0.00	0.00	0.00	0.00	0.00	11.81	0.00
TRINITY_DN583206_c0_g1	0.00	0.00	0.00	0.00	0.00	0.00	0.00	0.00	12.38	0.00
TRINITY_DN583209_c0_g1	0.00	0.00	0.00	0.00	0.00	0.00	0.00	0.00	0.00	0.00
TRINITY_DN58320_c0_g1	0.00	0.00	0.00	1.35	2.24	4.40	0.00	2.01	0.00	0.00
TRINITY_DN58320_c0_g2	0.00	0.00	0.00	0.00	0.00	0.00	0.00	0.00	0.00	0.00
TRINITY_DN58320_c0_g4	0.00	0.00	0.00	4.43	7.37	1.80	0.00	0.00	6.94	0.00
TRINITY_DN58320_c1_g1	0.00	0.00	0.00	2.36	3.91	3.90	0.00	0.00	0.00	0.00
TRINITY_DN58320_c3_g2	0.00	0.00	0.00	0.00	0.00	0.00	0.00	0.00	13.71	0.00
TRINITY_DN583211_c0_g1	0.00	0.00	0.00	0.00	0.00	0.00	0.00	0.00	14.71	0.00
TRINITY_DN583211_c0_g2	0.00	0.00	0.00	0.00	22.90	0.00	0.00	6.68	0.00	0.00
TRINITY_DN583211_c2_g1	0.00	0.00	7.11	0.00	0.00	0.00	0.00	0.00	0.00	0.00
TRINITY_DN583211_c3_g1	0.00	0.00	0.00	0.00	0.00	14.56	0.00	0.00	0.00	0.00
TRINITY_DN583211_c5_g1	0.00	0.00	0.00	0.00	5.32	0.00	0.00	0.00	0.00	0.00
TRINITY_DN583211_c6_g1	0.00	0.00	0.00	0.00	16.90	0.00	0.00	0.00	0.00	14.57
TRINITY_DN583211_c7_g1	0.00	0.00	0.00	0.00	0.00	0.00	0.00	0.00	0.00	0.00
TRINITY_DN583211_c8_g1	0.00	0.00	0.00	0.00	0.00	11.28	0.00	0.00	0.00	0.00
TRINITY_DN583212_c0_g1	0.00	0.00	5.10	0.00	20.45	5.13	0.00	0.00	9.56	0.00
TRINITY_DN583213_c0_g1	0.00	0.00	0.00	0.00	0.00	0.00	0.00	0.00	0.00	0.00
TRINITY_DN583216_c0_g1	0.00	0.00	0.00	4.74	0.00	0.00	0.00	0.00	7.42	0.00
TRINITY_DN583217_c0_g1	0.00	0.00	0.00	0.00	5.47	0.00	0.00	0.00	0.00	0.00
TRINITY_DN583218_c0_g1	0.00	0.00	0.00	0.00	0.00	0.00	14.48	0.00	0.00	0.00
TRINITY_DN583218_c2_g1	0.00	0.00	0.00	0.00	0.00	0.00	0.00	11.31	0.00	0.00
TRINITY_DN58321_c0_g1	0.00	0.00	0.00	0.00	0.00	0.00	0.00	0.00	0.00	0.00
TRINITY_DN583220_c0_g1	0.00	0.00	0.00	0.00	0.00	0.00	0.00	0.00	9.83	0.00
TRINITY_DN583221_c0_g1	0.00	0.00	0.00	2.33	11.57	0.00	0.00	0.00	0.00	0.00
TRINITY_DN583222_c3_g1	0.00	0.00	0.00	0.00	0.00	0.00	0.00	0.00	0.00	0.00
TRINITY_DN583223_c0_g1	0.00	0.00	0.00	0.00	0.00	0.00	0.00	0.00	45.66	0.00
TRINITY_DN583224_c0_g1	0.00	0.00	0.00	2.11	6.19	0.00	0.00	0.00	0.00	0.00
TRINITY_DN583224_c0_g2	0.00	4.66	106.39	10.32	25.55	0.00	0.00	4.01	18.74	0.00
TRINITY_DN583224_c0_g3	0.00	2.36	0.00	6.96	0.00	19.99	0.00	0.00	2.71	0.00
TRINITY_DN583224_c2_g1	0.00	0.00	0.00	0.00	0.00	0.00	0.00	0.00	0.00	0.00
TRINITY_DN583225_c0_g1	0.00	15.08	0.00	21.89	0.00	0.00	0.00	0.00	0.00	0.00
TRINITY_DN583227_c0_g1	0.00	13.00	0.00	0.00	0.00	0.00	0.00	0.00	0.00	0.00
TRINITY_DN583229_c1_g1	0.00	0.00	0.00	0.00	0.00	0.00	0.00	0.00	0.00	0.00
TRINITY_DN58322_c0_g1	0.00	0.00	0.00	0.00	0.00	0.00	0.00	25.84	0.00	0.00
TRINITY_DN583230_c0_g1	0.00	0.00	14.38	2.90	0.00	0.00	0.00	0.00	13.49	0.00
TRINITY_DN583231_c0_g1	0.00	0.00	7.15	0.00	0.00	0.00	0.00	0.00	6.68	0.00
TRINITY_DN583232_c0_g1	0.00	0.00	0.00	0.00	0.00	0.00	0.00	8.84	0.00	0.00
TRINITY_DN583233_c0_g1	0.00	0.00	14.07	0.00	0.00	0.00	0.00	0.00	0.00	0.00
TRINITY_DN583235_c0_g1	0.00	0.00	16.00	0.00	0.00	0.00	0.00	0.00	14.82	0.00
TRINITY_DN583236_c0_g1	0.00	0.00	0.00	0.00	5.88	0.00	0.00	0.00	0.00	0.00
TRINITY_DN583237_c0_g1	0.00	0.00	0.00	0.00	15.75	15.63	0.00	0.00	0.00	0.00
TRINITY_DN583238_c0_g1	0.00	0.00	49.24	0.00	0.00	0.00	0.00	0.00	0.00	0.00
TRINITY_DN583239_c0_g1	0.00	0.00	0.00	0.00	0.00	0.00	0.00	0.00	0.00	0.00
TRINITY_DN583239_c1_g1	0.00	24.98	134.76	54.21	30.73	30.48	13.38	40.76	85.54	0.00
TRINITY_DN583239_c3_g1	0.00	0.00	0.00	0.00	0.00	0.00	0.00	0.00	0.00	0.00
TRINITY_DN583239_c4_g1	0.00	0.00	2.00	1.23	8.16	0.00	0.00	0.00	38.41	0.00
TRINITY_DN58323_c0_g1	0.00	3.69	14.79	8.18	14.80	5.91	2.72	0.00	14.28	0.00
TRINITY_DN583243_c0_g1	0.00	15.00	0.00	5.43	9.17	0.00	0.00	0.00	0.00	0.00
TRINITY_DN583244_c1_g1	0.00	0.00	0.00	0.00	0.00	0.00	0.00	0.00	12.09	0.00
TRINITY_DN583246_c1_g1	0.00	0.00	0.00	0.00	0.00	0.00	0.00	0.00	0.00	0.00
TRINITY_DN583247_c0_g1	0.00	0.00	0.00	0.00	0.00	0.00	0.00	0.00	0.00	0.00
TRINITY_DN58324_c0_g1	0.00	4.70	34.09	45.11	69.07	22.79	5.18	12.82	56.72	0.00
TRINITY_DN583251_c0_g1	0.00	0.00	0.00	0.00	0.00	0.00	0.00	0.00	0.00	0.00
TRINITY_DN583253_c1_g1	0.00	0.00	0.00	0.00	0.00	0.00	0.00	0.00	0.00	0.00
TRINITY_DN583254_c1_g1	0.00	0.00	0.00	0.00	0.00	0.00	0.00	3.24	0.00	0.00
TRINITY_DN583256_c0_g1	0.00	0.00	0.00	0.00	0.00	0.00	0.00	0.00	0.00	0.00
TRINITY_DN583259_c0_g1	0.00	0.00	79.11	0.00	0.00	0.00	0.00	28.34	0.00	0.00
TRINITY_DN58325_c0_g1	0.00	0.00	0.00	0.00	0.00	0.00	0.00	0.00	19.28	0.00
TRINITY_DN583260_c0_g1	0.00	0.00	0.00	0.00	14.99	0.00	2.70	0.00	8.44	0.00
TRINITY_DN583260_c2_g1	0.00	0.00	0.00	0.00	0.00	0.00	0.00	0.00	0.00	0.00
TRINITY_DN583261_c0_g1	0.00	0.00	0.00	0.00	0.00	0.00	0.00	9.87	10.44	0.00
TRINITY_DN583265_c0_g1	0.00	0.00	0.00	0.00	0.00	0.00	0.00	0.00	12.25	0.00
TRINITY_DN583266_c0_g1	0.00	5.63	0.00	0.00	0.00	0.00	0.00	0.00	0.00	0.00
TRINITY_DN583266_c0_g2	0.00	0.00	0.00	0.00	0.00	0.00	0.00	0.00	0.00	0.00
TRINITY_DN583268_c0_g1	0.00	32.73	0.00	0.00	24.97	0.00	0.00	0.00	0.00	0.00
TRINITY_DN58326_c0_g1	0.00	0.00	7.08	0.00	0.00	7.17	0.00	6.21	33.09	0.00
TRINITY_DN58326_c0_g2	4.18	8.24	0.00	6.05	20.08	0.00	0.00	0.00	18.77	0.00
TRINITY_DN583270_c0_g1	0.00	0.00	0.00	3.10	5.16	0.00	0.00	3.11	9.73	0.00
TRINITY_DN583270_c0_g2	0.00	0.00	23.29	0.00	0.00	2.25	0.00	0.00	32.94	0.00
TRINITY_DN583272_c0_g1	0.00	0.00	0.00	7.30	0.00	0.00	0.00	0.00	32.83	0.00
TRINITY_DN583273_c0_g1	0.00	0.00	111.32	92.36	212.90	34.38	15.01	20.55	136.09	0.00
TRINITY_DN583276_c2_g1	0.00	0.00	0.00	0.00	0.00	0.00	0.00	0.00	0.00	0.00
TRINITY_DN583278_c0_g1	0.00	0.00	0.00	0.00	15.01	0.00	0.00	0.00	4.32	0.00
TRINITY_DN583278_c0_g2	0.00	0.00	0.00	0.00	0.00	13.61	0.00	0.00	0.00	0.00
TRINITY_DN583278_c1_g1	0.00	0.00	0.00	0.00	0.00	0.00	0.00	0.00	13.91	0.00
TRINITY_DN583279_c0_g1	0.00	0.00	0.00	0.00	0.00	0.00	0.00	0.00	0.00	0.00
TRINITY_DN58327_c0_g1	0.00	0.00	0.00	0.00	0.00	0.00	0.00	0.00	0.00	0.00
TRINITY_DN58327_c0_g2	0.00	0.00	0.00	6.92	23.53	0.00	0.00	0.00	0.00	0.00
TRINITY_DN583282_c0_g1	0.00	0.00	0.00	0.00	0.00	0.00	0.00	0.00	12.95	0.00
TRINITY_DN583282_c0_g2	0.00	0.00	0.00	0.00	0.00	3.17	0.00	0.00	0.00	0.00
TRINITY_DN583282_c0_g3	0.00	10.52	0.00	0.00	0.00	0.00	0.00	0.00	0.00	0.00
TRINITY_DN583282_c0_g6	0.00	0.00	0.00	0.00	0.00	0.00	0.00	0.00	0.00	0.00
TRINITY_DN583282_c0_g7	0.00	0.00	0.00	0.00	0.00	0.00	0.00	0.00	0.00	0.00
TRINITY_DN583284_c0_g1	0.00	0.00	0.00	0.00	0.00	0.00	0.00	0.00	8.73	0.00
TRINITY_DN583285_c0_g1	0.00	0.00	0.00	0.00	0.00	0.00	0.00	0.00	0.00	0.00
TRINITY_DN583285_c1_g1	0.00	0.00	0.00	0.00	0.00	0.00	0.00	0.00	0.00	0.00
TRINITY_DN583286_c0_g1	0.00	0.00	0.00	0.00	0.00	14.87	0.00	0.00	0.00	6.52
TRINITY_DN583286_c12_g1	0.00	0.00	0.00	0.00	0.00	0.00	0.00	0.00	0.00	0.00
TRINITY_DN583286_c13_g1	0.00	0.00	0.00	0.00	0.00	0.00	0.00	0.00	0.00	0.00
TRINITY_DN583286_c5_g1	0.00	0.00	0.00	0.00	13.32	0.00	0.00	0.00	0.00	0.00
TRINITY_DN583286_c7_g1	0.00	0.00	6.48	6.61	4.57	0.00	1.37	0.00	12.42	0.00
TRINITY_DN583286_c9_g1	0.00	0.00	0.00	0.00	0.00	0.00	0.00	0.00	0.00	0.00
TRINITY_DN583287_c0_g1	0.00	0.00	0.00	0.00	0.00	0.00	0.00	0.00	9.20	0.00
TRINITY_DN583289_c0_g1	0.00	0.00	0.00	0.00	0.00	4.93	0.00	4.32	9.18	0.00
TRINITY_DN58328_c0_g1	0.00	14.73	17.76	0.00	0.00	0.00	0.00	0.00	0.00	0.00
TRINITY_DN583290_c0_g1	0.00	0.00	0.00	5417.90	0.00	0.00	49.98	19.75	0.00	12.23
TRINITY_DN583290_c3_g1	0.00	16.34	0.00	0.00	40.66	58.37	0.00	0.00	0.00	8.07
TRINITY_DN583290_c5_g1	0.00	0.00	0.00	0.00	0.00	0.00	0.00	0.00	0.00	0.00
TRINITY_DN583292_c0_g1	0.00	0.00	0.00	0.00	0.00	0.00	0.00	0.00	0.00	0.00
TRINITY_DN583294_c0_g2	0.00	0.00	0.00	10.34	11.45	0.00	0.00	0.00	21.38	0.00
TRINITY_DN583294_c0_g3	0.00	0.00	0.00	0.00	54.25	0.00	0.00	0.00	0.00	0.00
TRINITY_DN583294_c1_g1	0.00	0.00	0.00	0.00	6.49	0.00	0.00	0.00	10.37	0.00
TRINITY_DN583295_c0_g1	0.00	0.00	0.00	0.00	11.18	0.00	0.00	0.00	0.00	0.00
TRINITY_DN583296_c0_g1	0.00	0.00	0.00	0.00	0.00	0.00	0.00	0.00	4.50	0.00
TRINITY_DN583297_c0_g2	0.00	0.00	0.00	0.00	0.00	0.00	0.00	0.00	0.00	0.00
TRINITY_DN583298_c0_g1	0.00	0.00	0.00	0.00	0.00	0.00	0.00	0.00	0.00	0.00
TRINITY_DN583299_c0_g1	0.00	5.76	0.00	2.12	0.00	3.50	0.00	0.00	41.85	0.00
TRINITY_DN58329_c0_g1	0.00	0.00	0.00	0.00	0.00	0.00	0.00	0.00	21.63	0.00
TRINITY_DN58329_c1_g1	0.00	0.00	0.00	3.99	6.65	0.00	0.00	0.00	8.17	0.00
TRINITY_DN58329_c4_g1	0.00	0.00	0.00	0.00	16.92	0.00	0.00	0.00	0.00	0.00
TRINITY_DN5832_c0_g1	0.00	12.52	17.40	18.69	68.32	0.00	0.00	11.63	0.00	0.00
TRINITY_DN5832_c1_g1	0.00	0.00	8.81	3.88	26.56	8.85	0.00	27.31	12.41	0.00
TRINITY_DN5832_c1_g3	0.00	0.00	0.00	309.17	0.00	0.00	0.00	0.00	0.00	0.00
TRINITY_DN583300_c0_g1	0.00	0.00	0.00	0.00	0.00	0.00	0.00	0.00	0.00	0.00
TRINITY_DN583301_c0_g1	0.00	0.00	0.00	0.00	0.00	0.00	0.00	0.00	0.00	0.00
TRINITY_DN583303_c0_g1	0.00	0.00	17.59	0.00	18.08	0.00	0.00	0.00	90.93	0.00
TRINITY_DN583303_c3_g1	0.00	0.00	0.00	0.00	16.16	0.00	0.00	0.00	14.95	13.97
TRINITY_DN583304_c1_g1	0.00	0.00	0.00	0.00	0.00	0.00	0.00	0.00	0.00	0.00
TRINITY_DN583305_c0_g1	0.00	1.51	1.82	0.00	3.71	0.00	1.66	0.00	1.75	0.00
TRINITY_DN58330_c0_g1	0.00	0.00	0.00	1.19	4.08	0.00	0.00	0.00	0.00	1.56
TRINITY_DN58330_c0_g2	0.00	0.00	8.17	0.00	0.00	0.00	0.00	0.00	0.00	4.81
TRINITY_DN583310_c0_g1	0.00	0.00	0.00	0.00	18.54	0.00	0.00	0.00	0.00	0.00
TRINITY_DN583311_c0_g1	0.00	0.00	0.00	0.00	0.00	0.00	0.00	0.00	0.00	0.00
TRINITY_DN583311_c0_g2	0.00	13.78	0.00	19.95	0.00	0.00	0.00	0.00	0.00	0.00
TRINITY_DN583314_c0_g1	0.00	0.00	0.00	0.00	0.00	0.00	0.00	0.00	0.00	0.00
TRINITY_DN583315_c0_g1	0.00	0.00	0.00	0.00	0.00	0.00	0.00	0.00	4.23	0.00
TRINITY_DN583316_c0_g1	0.00	0.00	0.00	0.00	0.00	0.00	0.00	0.00	0.00	0.00
TRINITY_DN583316_c0_g2	0.00	0.00	0.00	0.00	0.00	0.00	0.00	0.00	0.00	0.00
TRINITY_DN583317_c0_g1	0.00	0.00	0.00	0.00	0.00	0.00	0.00	0.00	0.00	0.00
TRINITY_DN58331_c0_g1	0.00	0.00	0.00	0.00	0.00	0.00	0.00	0.00	0.00	0.00
TRINITY_DN58331_c3_g1	0.00	0.00	0.00	5.31	0.00	0.00	0.00	0.00	0.00	0.00
TRINITY_DN58331_c4_g1	0.00	0.00	0.00	0.00	9.52	0.00	0.00	0.00	0.00	0.00
TRINITY_DN583321_c0_g1	0.00	0.00	0.00	0.00	0.00	0.00	0.00	0.00	0.00	0.00
TRINITY_DN583322_c0_g1	0.00	0.00	0.00	0.00	0.00	8.81	0.00	0.00	24.49	0.00
TRINITY_DN583323_c0_g1	0.00	0.00	0.00	0.00	0.00	0.00	0.00	0.00	6.01	0.00
TRINITY_DN583324_c0_g1	0.00	0.00	0.00	10.76	36.78	0.00	0.00	0.00	34.02	0.00
TRINITY_DN583329_c0_g1	0.00	0.00	0.00	0.00	0.00	0.00	0.00	13.13	0.00	0.00
TRINITY_DN58332_c0_g1	0.00	0.00	0.00	0.00	0.00	0.00	0.00	0.00	0.00	0.00
TRINITY_DN58332_c0_g2	0.00	7.42	0.00	0.00	0.00	0.00	0.00	0.00	8.43	0.00
TRINITY_DN583330_c0_g1	0.00	0.00	0.00	0.00	0.00	0.00	0.00	0.00	0.00	0.00
TRINITY_DN583331_c1_g1	0.00	0.00	46.29	6.92	0.00	0.00	0.00	0.00	0.00	0.00
TRINITY_DN583333_c1_g1	0.00	0.00	0.00	0.00	0.00	0.00	0.00	0.00	0.00	0.00
TRINITY_DN583333_c1_g2	0.00	0.00	0.00	0.00	0.00	0.00	0.00	0.00	0.00	0.00
TRINITY_DN583333_c2_g1	0.00	0.00	0.00	0.00	4.62	13.87	4.16	0.00	4.42	0.00
TRINITY_DN583333_c4_g1	0.00	0.00	0.00	0.00	0.00	34.29	0.00	0.00	0.00	0.00
TRINITY_DN583335_c0_g1	0.00	0.00	0.00	0.00	18.73	0.00	0.00	0.00	0.00	0.00
TRINITY_DN583335_c0_g2	0.00	0.00	0.00	0.00	0.00	0.00	0.00	0.00	0.00	0.00
TRINITY_DN583336_c0_g1	0.00	0.00	0.00	0.00	0.00	0.00	0.00	0.00	14.48	0.00
TRINITY_DN58333_c0_g1	0.00	0.00	51.41	39.05	88.77	10.64	0.00	6.82	145.28	0.00
TRINITY_DN583341_c0_g1	0.00	0.00	0.00	0.00	0.00	0.00	0.00	0.00	0.00	0.00
TRINITY_DN583341_c1_g1	0.00	0.00	0.00	0.00	0.00	0.00	0.00	0.00	0.00	0.00
TRINITY_DN583342_c0_g1	0.00	0.00	0.00	9.06	0.00	0.00	0.00	0.00	0.00	0.00
TRINITY_DN583343_c0_g1	0.00	0.00	0.00	0.00	0.00	0.00	0.00	0.00	0.00	0.00
TRINITY_DN583345_c0_g1	0.00	0.00	0.00	0.00	10.97	0.00	0.00	0.00	29.15	0.00
TRINITY_DN583346_c0_g1	0.00	0.00	0.00	0.00	0.00	0.00	0.00	0.00	0.00	0.00
TRINITY_DN583349_c0_g1	0.00	0.00	0.00	3.47	0.00	0.00	0.00	0.00	0.00	0.00
TRINITY_DN583353_c0_g1	0.00	14.97	18.05	10.85	0.00	55.07	0.00	0.00	0.00	0.00
TRINITY_DN583354_c0_g1	0.00	0.00	0.00	0.00	0.00	0.00	0.00	0.00	8.83	0.00
TRINITY_DN58335_c0_g1	0.00	0.00	0.00	0.00	0.00	0.00	0.00	0.00	0.00	0.00
TRINITY_DN58335_c0_g2	0.00	0.00	0.00	0.00	0.00	0.00	0.00	0.00	5.73	0.00
TRINITY_DN58335_c1_g1	0.00	0.00	0.00	0.00	0.00	0.00	0.00	4.25	4.51	0.00
TRINITY_DN58335_c2_g1	0.00	0.00	0.00	0.00	0.00	0.00	0.00	0.00	0.00	0.00
TRINITY_DN58335_c4_g1	0.00	0.00	0.00	0.00	0.00	0.00	0.00	0.00	0.00	0.00
TRINITY_DN583360_c0_g1	0.00	0.00	0.00	0.00	0.00	0.00	0.00	0.00	13.12	0.00
TRINITY_DN583364_c0_g1	0.00	0.00	0.00	5.12	0.00	0.00	0.00	0.00	0.00	0.00
TRINITY_DN583367_c0_g1	0.00	0.00	7.50	0.00	33.99	0.11	0.00	0.00	1.00	0.00
TRINITY_DN583368_c0_g1	0.00	0.00	0.00	0.00	0.00	0.00	0.00	0.00	0.00	0.00
TRINITY_DN58336_c1_g1	0.00	0.00	0.00	0.00	0.00	19.98	0.00	0.00	0.00	0.00
TRINITY_DN583370_c0_g1	0.00	0.00	0.00	1.41	4.67	6.14	0.00	0.00	5.13	0.00
TRINITY_DN583370_c0_g2	0.00	0.00	0.00	2.38	5.93	5.82	0.00	0.00	7.44	0.00
TRINITY_DN583370_c0_g3	0.00	0.00	0.00	0.00	0.00	0.00	0.00	0.00	0.00	0.00
TRINITY_DN583370_c1_g1	0.00	0.00	0.00	0.00	0.00	0.00	0.00	0.00	5.86	0.00
TRINITY_DN583370_c2_g1	0.00	0.00	46.46	0.00	0.00	0.00	0.00	0.00	29.43	0.00
TRINITY_DN583371_c0_g1	0.00	0.76	0.00	2.48	1.87	1.81	0.00	0.00	8.91	0.00
TRINITY_DN583374_c0_g1	0.00	0.00	0.00	7.26	0.00	0.00	0.00	0.00	0.00	0.00
TRINITY_DN583375_c0_g1	0.00	0.00	0.00	0.00	0.00	0.00	0.00	0.00	3.36	0.00
TRINITY_DN583375_c1_g1	0.00	0.00	0.00	0.00	0.00	12.19	0.00	0.00	22.70	0.00
TRINITY_DN58337_c0_g1	0.00	0.00	0.00	0.00	0.00	0.00	0.00	0.00	0.00	0.00
TRINITY_DN58337_c0_g2	0.00	0.00	8.06	4.81	8.37	0.00	0.00	0.00	0.00	0.00
TRINITY_DN583380_c0_g1	0.00	0.00	5.54	6.68	5.56	0.00	0.00	0.00	0.00	0.00
TRINITY_DN583381_c0_g1	0.00	0.00	0.00	0.00	0.00	0.00	0.00	0.00	12.18	0.00
TRINITY_DN583382_c0_g1	0.00	0.00	0.00	0.00	0.00	0.00	0.00	0.00	0.00	0.00
TRINITY_DN583382_c1_g1	0.00	0.00	0.00	0.00	0.00	0.00	0.00	0.00	0.00	0.00
TRINITY_DN583382_c2_g1	0.00	0.00	0.00	0.00	0.00	13.45	0.00	0.00	0.00	0.00
TRINITY_DN583385_c0_g1	0.00	0.00	0.00	8.59	0.00	0.00	0.00	0.00	0.00	0.00
TRINITY_DN583386_c0_g1	0.00	0.00	0.00	0.00	18.73	0.00	0.00	0.00	0.00	0.00
TRINITY_DN583386_c1_g1	0.00	0.00	34.27	0.00	0.00	0.00	0.00	0.00	16.27	0.00
TRINITY_DN583386_c2_g1	0.00	0.00	31.50	0.00	0.00	0.00	0.00	28.51	0.00	0.00
TRINITY_DN583386_c4_g1	0.00	0.00	0.00	11.45	19.64	0.00	0.00	0.00	0.00	0.00
TRINITY_DN583386_c5_g1	0.00	0.00	0.00	0.00	0.00	0.00	0.00	0.00	8.39	0.00
TRINITY_DN583387_c0_g1	0.00	0.00	0.00	0.00	0.00	0.00	0.00	0.00	12.53	0.00
TRINITY_DN583389_c0_g1	0.00	0.00	7.34	4.40	6.00	0.00	0.00	5.29	6.87	0.00
TRINITY_DN583389_c0_g2	0.00	0.00	0.00	0.00	0.00	0.00	0.00	0.00	0.00	0.00
TRINITY_DN583389_c1_g1	0.00	0.00	0.00	0.00	0.00	0.00	0.00	0.00	0.00	0.00
TRINITY_DN583389_c3_g1	0.00	0.00	6.49	0.00	0.00	0.00	0.00	5.82	9.23	0.00
TRINITY_DN58338_c0_g1	0.00	0.00	0.00	0.00	0.00	0.00	0.00	0.00	0.00	0.00
TRINITY_DN58338_c0_g3	0.00	0.00	0.00	5.88	0.00	0.00	0.00	0.00	0.00	0.00
TRINITY_DN58338_c0_g4	0.00	0.00	0.00	0.00	0.00	0.00	0.00	0.00	0.00	0.00
TRINITY_DN58338_c1_g1	0.00	0.00	0.00	0.00	0.00	0.00	0.00	0.00	0.00	0.00
TRINITY_DN58338_c2_g1	0.00	0.00	0.00	0.00	0.00	0.00	0.00	0.00	0.00	0.00
TRINITY_DN583395_c0_g1	0.00	0.00	0.00	10.59	0.00	0.00	0.00	0.00	0.00	0.00
TRINITY_DN583397_c0_g2	0.00	0.00	0.00	7.07	38.79	0.00	0.00	0.00	11.13	0.00
TRINITY_DN583397_c0_g3	0.00	0.00	0.00	0.00	0.00	0.00	0.00	0.00	18.51	0.00
TRINITY_DN58339_c0_g1	0.00	0.00	0.00	12.83	0.00	10.90	0.00	0.00	20.24	0.00
TRINITY_DN58339_c1_g1	0.00	0.00	0.00	0.00	0.00	0.00	0.00	0.00	0.00	0.00
TRINITY_DN58339_c2_g1	0.00	0.00	39.13	0.00	0.00	0.00	0.00	0.00	0.00	0.00
TRINITY_DN58339_c3_g1	0.00	0.00	0.00	0.00	0.00	0.00	0.00	0.00	28.74	0.00
TRINITY_DN58339_c3_g2	0.00	16.92	9.07	1.39	2.31	6.86	0.00	0.00	39.10	0.00
TRINITY_DN58339_c4_g1	2.75	1.32	0.00	0.98	0.00	0.00	0.00	1.47	3.07	1.45
TRINITY_DN58339_c7_g1	0.00	0.00	0.00	0.00	56.42	0.00	0.00	0.00	0.00	0.00
TRINITY_DN58339_c8_g1	0.00	0.00	0.00	11.12	0.00	0.00	0.00	0.00	35.32	0.00
TRINITY_DN58339_c9_g1	0.00	0.00	29.28	0.00	19.76	0.00	0.00	0.00	0.00	0.00
TRINITY_DN583400_c0_g1	0.00	0.00	0.00	0.00	9.12	0.00	0.00	0.00	0.00	0.00
TRINITY_DN583401_c1_g1	0.00	0.00	0.00	21.17	0.00	35.80	0.00	0.00	0.00	0.00
TRINITY_DN583404_c0_g1	0.00	0.00	0.00	0.00	8.08	0.00	0.00	0.00	7.50	0.00
TRINITY_DN583405_c0_g1	0.00	0.00	0.00	0.00	0.00	0.00	0.00	0.00	16.27	0.00
TRINITY_DN583406_c0_g1	0.00	0.00	9.22	0.00	0.00	0.00	0.00	0.00	8.68	0.00
TRINITY_DN583407_c0_g1	0.00	0.00	0.00	0.00	0.00	0.00	0.00	0.00	5.83	0.00
TRINITY_DN583409_c0_g1	0.00	0.00	0.00	2.54	8.44	0.00	0.00	0.00	3.70	3.73
TRINITY_DN58340_c0_g1	0.00	0.00	0.00	13.66	12.20	6.16	0.00	0.00	5.71	0.00
TRINITY_DN58340_c0_g2	0.00	0.00	0.00	0.00	0.00	0.00	0.00	0.00	0.00	0.00
TRINITY_DN58340_c0_g3	5.91	0.00	35.28	12.68	7.06	0.00	0.00	0.00	0.00	0.00
TRINITY_DN583410_c1_g1	0.00	0.00	0.00	0.00	0.00	15.63	0.00	13.92	0.00	0.00
TRINITY_DN583411_c0_g2	0.00	0.00	0.00	0.00	0.00	0.00	0.00	0.00	0.00	0.00
TRINITY_DN583412_c0_g1	0.00	6.71	0.00	0.00	8.20	0.00	0.00	7.17	0.00	0.00
TRINITY_DN583415_c0_g1	0.00	0.00	4.13	0.00	0.00	0.00	0.00	0.00	7.77	0.00
TRINITY_DN583416_c0_g1	0.00	0.00	11.84	7.11	12.08	0.00	0.00	0.00	0.00	0.00
TRINITY_DN583416_c1_g1	0.00	0.00	0.00	0.00	0.00	0.00	0.00	0.00	0.00	0.00
TRINITY_DN583417_c0_g1	0.00	0.00	0.00	0.00	0.00	0.00	0.00	0.00	0.00	0.00
TRINITY_DN583418_c0_g1	0.00	0.00	0.00	0.00	0.00	0.00	0.00	0.00	0.00	0.00
TRINITY_DN583419_c0_g2	0.00	0.00	0.00	0.00	0.00	0.00	0.00	0.00	0.00	0.00
TRINITY_DN58341_c0_g1	2.06	6.98	18.40	33.87	20.14	21.50	12.14	6.75	70.66	2.60
TRINITY_DN58341_c0_g2	0.00	0.00	0.00	1.15	0.00	0.00	0.00	0.00	5.39	0.00
TRINITY_DN58341_c0_g3	0.00	12.77	15.27	9.46	75.37	11.42	0.00	14.62	42.82	1.68
TRINITY_DN58341_c1_g1	0.00	16.04	0.00	0.00	180.67	19.82	17.32	0.00	18.51	0.00
TRINITY_DN58341_c6_g1	0.00	0.00	0.00	0.00	0.00	16.26	0.00	0.00	0.00	0.00
TRINITY_DN583421_c0_g1	0.00	0.00	0.00	0.00	0.00	0.00	0.00	0.00	0.00	0.00
TRINITY_DN583421_c1_g2	0.00	0.00	16.84	0.00	17.36	0.00	0.00	0.00	31.97	0.00
TRINITY_DN583423_c0_g1	0.00	0.00	0.00	0.00	0.00	0.00	0.00	0.00	0.00	0.00
TRINITY_DN583425_c0_g1	0.00	0.00	0.00	0.00	10.97	10.96	0.00	0.00	20.35	0.00
TRINITY_DN583426_c0_g1	0.00	0.00	0.00	0.00	0.00	0.00	0.00	0.00	0.00	0.00
TRINITY_DN583429_c0_g1	0.00	0.00	0.00	0.00	0.00	0.00	0.00	0.00	0.00	0.00
TRINITY_DN58342_c0_g3	0.00	0.00	0.00	0.00	0.00	4.02	0.00	0.00	7.54	0.00
TRINITY_DN58342_c0_g6	0.00	0.00	0.00	0.00	0.00	0.00	0.00	0.00	0.00	0.00
TRINITY_DN58342_c1_g1	0.00	0.00	0.00	0.00	0.00	0.00	0.00	0.00	0.00	0.00
TRINITY_DN58342_c1_g2	0.00	0.00	0.00	0.00	0.00	10.23	0.00	0.00	0.00	0.00
TRINITY_DN58342_c3_g1	0.00	0.00	0.00	0.00	0.00	0.00	0.00	0.00	0.00	0.00
TRINITY_DN583430_c0_g1	0.00	0.00	0.00	0.00	0.00	4.61	0.00	4.90	0.00	4.95
TRINITY_DN583431_c0_g1	0.00	0.00	0.00	0.00	0.00	0.00	0.00	0.00	13.02	0.00
TRINITY_DN583432_c0_g1	0.00	0.00	0.00	0.00	0.00	0.00	0.00	0.00	0.00	0.00
TRINITY_DN583433_c0_g1	0.00	0.00	0.00	0.00	0.00	0.00	0.00	0.00	0.00	0.00
TRINITY_DN583434_c0_g1	0.00	0.00	0.00	0.00	0.00	0.00	0.00	0.00	0.00	0.00
TRINITY_DN583434_c1_g1	0.00	0.00	0.00	0.00	0.00	0.00	0.00	0.00	0.00	0.00
TRINITY_DN583435_c0_g1	0.00	0.00	0.00	0.00	0.00	0.00	0.00	0.00	0.00	0.00
TRINITY_DN583437_c0_g1	0.00	0.00	0.00	0.00	16.23	8.02	0.00	0.00	7.44	0.00
TRINITY_DN583439_c0_g1	0.00	0.00	0.00	0.00	0.00	0.00	0.00	0.00	0.00	0.00
TRINITY_DN583441_c0_g1	0.00	0.00	0.00	13.96	0.00	23.61	0.00	0.00	7.28	0.00
TRINITY_DN583442_c0_g1	0.00	0.00	11.57	0.00	0.00	0.00	0.00	0.00	10.94	0.00
TRINITY_DN583443_c0_g1	0.00	0.00	17.90	10.76	0.00	0.00	0.00	0.00	17.01	0.00
TRINITY_DN583443_c1_g1	0.00	0.00	0.00	0.00	0.00	0.00	0.00	0.00	0.00	0.00
TRINITY_DN583443_c1_g2	0.00	0.00	0.00	0.00	0.00	0.00	0.00	0.00	6.22	0.00
TRINITY_DN583443_c2_g1	0.00	0.00	0.00	0.00	0.00	0.00	0.00	0.00	0.00	0.00
TRINITY_DN583443_c4_g1	0.00	0.00	0.00	0.00	0.00	0.00	0.00	0.00	0.00	0.00
TRINITY_DN583445_c0_g1	0.00	0.00	3.40	0.00	0.00	3.42	0.00	0.00	3.22	0.00
TRINITY_DN583445_c1_g1	0.00	0.00	0.00	0.00	0.00	0.00	0.00	0.00	26.77	0.00
TRINITY_DN583446_c0_g1	0.00	0.00	0.00	24.86	0.00	14.00	0.00	0.00	0.00	0.00
TRINITY_DN583447_c0_g1	0.00	0.00	0.00	0.00	0.00	0.00	0.00	0.00	0.00	0.00
TRINITY_DN58344_c0_g1	0.00	0.00	0.00	0.00	56.19	0.00	0.00	0.00	41.74	0.00
TRINITY_DN58344_c1_g1	0.00	0.00	0.00	0.00	0.00	0.00	0.00	0.00	0.00	0.00
TRINITY_DN58344_c1_g4	0.00	0.00	13.41	0.00	5.51	0.00	0.00	0.00	12.54	0.00
TRINITY_DN583454_c0_g1	0.00	0.00	0.00	0.00	15.43	0.00	0.00	0.00	0.00	0.00
TRINITY_DN583456_c0_g3	0.00	3.07	4.41	0.00	1.89	0.00	1.69	0.00	3.55	1.68
TRINITY_DN583456_c0_g4	0.00	0.00	0.00	2.28	3.79	0.00	0.00	0.00	0.00	0.00
TRINITY_DN583456_c2_g1	0.00	0.00	0.00	0.00	0.00	0.00	0.00	0.00	0.00	0.00
TRINITY_DN583458_c0_g1	0.00	0.00	0.00	0.00	0.00	0.00	0.00	0.00	0.00	0.00
TRINITY_DN583459_c0_g1	0.00	7.51	7.01	12.99	16.48	0.00	1.84	4.69	26.26	0.92
TRINITY_DN583459_c4_g1	0.00	0.00	0.00	0.00	7.20	0.00	0.00	0.00	11.02	0.00
TRINITY_DN58345_c0_g1	0.00	0.00	0.00	0.00	0.00	0.00	0.00	0.00	46.49	0.00
TRINITY_DN583461_c0_g1	0.00	0.00	0.00	0.00	0.00	0.00	0.00	0.00	0.00	0.00
TRINITY_DN583464_c0_g1	0.00	0.00	0.00	0.00	0.00	0.00	0.00	0.00	0.00	0.00
TRINITY_DN583465_c0_g1	0.00	0.00	12.49	0.00	0.00	0.00	0.00	0.00	0.00	0.00
TRINITY_DN583466_c1_g1	0.00	0.00	0.00	3.72	24.72	0.00	0.00	0.00	0.00	0.00
TRINITY_DN583467_c0_g1	0.00	0.00	9.56	0.00	12.89	0.00	0.00	0.00	0.00	0.00
TRINITY_DN583469_c0_g1	0.00	0.00	0.42	1.93	3.20	3.18	0.00	2.84	7.61	0.00
TRINITY_DN58346_c0_g1	0.00	0.00	93.62	0.00	0.00	0.00	0.00	0.00	0.00	0.00
TRINITY_DN58346_c3_g1	0.00	7.43	4.48	1.37	4.56	0.00	4.10	0.00	4.29	0.00
TRINITY_DN583470_c0_g1	0.00	0.00	0.00	10.59	0.00	0.00	0.00	0.00	33.39	0.00
TRINITY_DN583471_c0_g1	0.00	0.00	0.00	0.00	0.00	0.00	0.00	0.00	0.00	0.00
TRINITY_DN583472_c0_g1	0.00	0.00	0.00	0.00	0.00	0.00	0.00	0.00	0.00	0.00
TRINITY_DN583475_c0_g1	0.00	0.00	0.00	0.00	0.00	0.00	0.00	0.00	16.41	0.00
TRINITY_DN583476_c11_g1	0.00	0.00	0.00	0.00	0.00	0.00	0.00	0.00	0.00	0.00
TRINITY_DN583476_c2_g1	0.00	0.00	0.00	0.00	0.00	0.00	0.00	10.41	0.00	0.00
TRINITY_DN583476_c3_g1	0.00	0.00	9.49	11.34	19.19	0.00	0.00	0.00	26.80	0.00
TRINITY_DN583476_c4_g1	0.00	0.00	0.00	0.00	3.46	0.00	0.00	0.00	0.00	0.00
TRINITY_DN583476_c6_g1	0.00	0.00	0.00	0.00	8.74	4.37	0.00	0.00	10.04	0.00
TRINITY_DN583476_c7_g1	0.00	0.00	0.00	0.00	0.00	0.00	0.00	0.00	0.00	0.00
TRINITY_DN583476_c8_g1	0.00	0.00	0.00	0.00	0.00	0.00	0.00	0.00	0.00	0.00
TRINITY_DN583476_c9_g1	0.00	0.00	0.00	0.00	0.00	0.00	0.00	0.00	0.00	0.00
TRINITY_DN583477_c0_g1	0.00	0.00	0.00	0.00	0.00	0.00	0.00	0.00	0.00	0.00
TRINITY_DN583478_c0_g1	0.00	0.00	0.00	0.00	0.00	0.00	0.00	0.00	0.00	0.00
TRINITY_DN583479_c0_g1	0.00	0.00	0.00	0.00	0.00	0.00	0.00	0.00	0.00	0.00
TRINITY_DN58347_c0_g1	0.00	0.00	9.91	0.00	13.34	0.00	0.00	0.00	0.00	0.00
TRINITY_DN58347_c0_g2	0.00	2.28	0.00	0.00	0.00	4.11	0.00	0.00	2.65	0.00
TRINITY_DN58347_c0_g3	0.00	0.00	0.00	0.00	0.00	0.00	0.00	0.00	0.00	0.00
TRINITY_DN583480_c0_g1	0.00	0.00	0.00	0.00	0.00	0.00	0.00	0.00	6.46	0.00
TRINITY_DN583480_c0_g2	0.00	0.00	0.00	0.00	16.76	0.00	0.00	0.00	0.00	0.00
TRINITY_DN583480_c2_g1	0.00	0.00	0.00	5.61	0.00	0.00	0.00	0.00	0.00	0.00
TRINITY_DN583480_c3_g1	0.00	0.00	0.00	21.32	12.08	0.00	0.00	0.00	0.00	0.00
TRINITY_DN583480_c4_g1	0.00	0.00	0.00	0.00	9.71	0.00	0.00	0.00	0.00	0.00
TRINITY_DN583482_c0_g1	0.00	0.00	0.00	0.00	0.00	0.00	0.00	0.00	12.28	0.00
TRINITY_DN583484_c0_g1	0.00	0.00	0.00	0.00	0.00	0.00	0.00	0.00	0.00	0.00
TRINITY_DN583485_c0_g1	0.00	0.00	0.00	0.00	0.00	0.00	0.00	0.00	0.00	11.11
TRINITY_DN583486_c0_g1	0.00	0.00	0.00	12.19	6.78	6.84	0.00	0.00	6.32	0.00
TRINITY_DN583487_c0_g1	0.00	0.00	0.00	6.49	0.00	0.00	0.00	0.00	10.24	0.00
TRINITY_DN583488_c0_g1	0.00	0.00	0.00	0.00	0.00	0.00	0.00	0.00	0.00	0.00
TRINITY_DN58348_c0_g1	0.00	3.82	11.87	3.18	10.12	4.60	0.00	18.41	20.86	0.00
TRINITY_DN583490_c0_g1	0.00	0.00	73.48	0.00	0.00	0.00	0.00	0.00	0.00	0.00
TRINITY_DN583490_c0_g2	0.00	0.00	0.00	5.79	9.82	0.00	0.00	0.00	9.14	0.00
TRINITY_DN583490_c2_g1	8.44	0.00	0.00	0.00	20.02	10.02	0.00	0.00	9.30	0.00
TRINITY_DN583490_c4_g1	0.00	0.00	0.00	0.00	30.07	0.00	0.00	0.00	0.00	0.00
TRINITY_DN583490_c5_g1	0.00	0.00	0.00	12.99	0.00	0.00	0.00	0.00	40.95	0.00
TRINITY_DN583490_c6_g1	0.00	0.00	0.00	0.00	0.00	0.00	0.00	0.00	0.00	0.00
TRINITY_DN583493_c0_g1	0.00	0.00	0.00	0.00	51.62	0.00	0.00	0.00	0.00	0.00
TRINITY_DN583495_c0_g1	0.00	0.00	0.00	0.00	0.00	0.00	0.00	0.00	0.00	0.00
TRINITY_DN583497_c0_g1	0.00	0.00	0.00	0.00	0.00	0.00	0.00	0.00	7.57	0.00
TRINITY_DN58349_c0_g1	0.00	1.51	0.00	1.12	3.73	1.83	0.00	0.00	3.51	0.00
TRINITY_DN58349_c1_g1	0.00	0.00	4.42	0.00	4.36	0.00	0.00	0.00	0.00	0.00
TRINITY_DN58349_c1_g2	0.00	0.00	0.00	0.00	0.00	0.00	0.00	0.00	16.56	0.00
TRINITY_DN5834_c0_g1	0.00	0.00	0.00	0.00	0.00	0.00	0.00	2.96	0.00	0.00
TRINITY_DN583501_c0_g1	0.00	0.00	0.00	0.00	0.00	0.00	0.00	0.00	0.00	0.00
TRINITY_DN583502_c0_g1	0.00	17.37	10.49	6.26	0.00	0.00	0.00	0.00	9.88	0.00
TRINITY_DN583504_c0_g1	0.00	0.00	0.00	0.00	0.00	0.00	0.00	0.00	0.00	0.00
TRINITY_DN583505_c0_g1	0.00	0.00	0.00	4.04	25.73	0.00	0.00	0.00	6.30	0.00
TRINITY_DN583506_c0_g1	0.00	0.00	0.00	4.47	7.48	0.00	6.65	6.55	6.97	0.00
TRINITY_DN583506_c2_g1	0.00	0.00	2.42	0.00	0.00	0.00	2.21	2.20	4.63	0.00
TRINITY_DN583507_c0_g1	0.00	0.00	0.00	0.00	0.00	0.00	0.00	0.00	39.93	0.00
TRINITY_DN583509_c1_g1	0.00	0.00	0.00	0.00	0.00	0.00	0.00	11.39	12.00	0.00
TRINITY_DN58350_c0_g1	0.00	0.00	10.43	0.00	0.00	0.00	0.00	0.00	0.00	0.00
TRINITY_DN58350_c1_g1	0.00	0.00	0.00	4.19	7.00	0.00	0.00	0.00	0.00	0.00
TRINITY_DN583510_c0_g1	0.00	0.00	0.00	0.00	0.00	0.00	0.00	0.00	0.00	0.00
TRINITY_DN583510_c1_g1	0.00	0.00	0.00	0.00	0.00	0.00	0.00	0.00	0.00	0.00
TRINITY_DN583511_c0_g1	0.00	0.00	0.00	0.00	21.65	21.63	0.00	0.00	0.00	0.00
TRINITY_DN583519_c0_g1	0.00	0.00	26.94	0.00	0.00	0.00	0.00	0.00	0.00	0.00
TRINITY_DN58351_c1_g1	0.00	0.00	22.75	13.46	30.07	0.00	0.00	0.00	0.00	0.00
TRINITY_DN583520_c3_g1	0.00	0.00	0.00	0.00	0.00	0.00	0.00	18.17	0.00	0.00
TRINITY_DN583527_c0_g1	0.00	0.00	0.00	0.00	0.00	0.00	0.00	0.00	0.00	0.00
TRINITY_DN583529_c0_g1	0.00	0.00	0.00	0.00	0.00	0.00	0.00	0.00	0.00	0.00
TRINITY_DN583529_c0_g2	0.00	0.00	0.00	3.92	0.00	0.00	0.00	0.00	0.00	0.00
TRINITY_DN583529_c1_g1	0.00	9.68	0.00	7.08	0.00	0.00	0.00	0.00	11.00	0.00
TRINITY_DN58352_c0_g1	0.00	4.51	21.79	4.99	21.07	21.84	0.00	2.46	36.31	0.00
TRINITY_DN58352_c10_g1	0.00	0.00	0.00	0.00	13.80	0.00	0.00	0.00	0.00	0.00
TRINITY_DN58352_c4_g1	0.00	8.77	12.44	8.26	18.72	0.00	0.00	3.59	24.18	1.77
TRINITY_DN58352_c5_g1	0.00	0.00	0.00	0.00	0.00	0.00	0.00	0.00	30.49	0.00
TRINITY_DN58352_c7_g1	0.00	0.00	0.00	0.00	0.00	0.00	0.00	0.00	0.00	0.00
TRINITY_DN583530_c0_g1	0.00	0.00	0.00	0.00	0.00	0.00	0.00	0.00	80.97	0.00
TRINITY_DN583531_c0_g1	0.00	0.00	0.00	0.00	0.00	0.00	0.00	0.00	0.00	0.00
TRINITY_DN583535_c0_g1	0.00	0.00	0.00	0.00	0.00	0.00	0.00	0.00	0.00	0.00
TRINITY_DN583535_c1_g1	0.00	0.00	0.00	0.00	0.00	0.00	0.00	0.00	0.00	0.00
TRINITY_DN583536_c0_g1	0.00	0.00	0.00	0.00	6.54	0.00	0.00	0.00	0.00	0.00
TRINITY_DN583538_c0_g1	0.00	0.00	0.00	0.00	0.00	0.00	0.00	0.00	13.22	0.00
TRINITY_DN583539_c0_g1	0.00	0.00	0.00	0.00	0.00	0.00	0.00	0.00	0.00	0.00
TRINITY_DN58353_c0_g1	0.00	0.00	2.51	1.54	13.88	2.52	0.00	0.00	2.40	0.00
TRINITY_DN583542_c0_g1	0.00	0.00	0.00	0.00	0.00	0.00	0.00	0.00	14.01	0.00
TRINITY_DN583543_c0_g1	0.00	0.00	0.00	5.33	8.85	0.00	3.98	0.00	0.00	0.00
TRINITY_DN583545_c0_g1	0.00	0.00	0.00	0.00	38.17	18.89	0.00	0.00	0.00	0.00
TRINITY_DN583547_c0_g1	0.00	0.00	0.00	0.00	0.00	0.00	8.39	0.00	0.00	0.00
TRINITY_DN583548_c0_g1	0.00	0.00	0.00	0.00	0.00	0.00	0.00	0.00	0.00	0.00
TRINITY_DN583549_c0_g1	0.00	0.00	0.00	0.00	0.00	0.00	0.00	0.00	26.03	8.20
TRINITY_DN58354_c0_g1	5.57	19.44	39.03	33.96	140.52	42.92	6.00	25.75	123.60	4.67
TRINITY_DN58354_c0_g2	0.00	0.00	0.00	0.00	0.00	7.76	0.00	0.00	13.05	0.00
TRINITY_DN58354_c1_g1	5.88	405.09	676.04	598.25	1338.28	644.90	231.46	362.21	1386.45	77.68
TRINITY_DN58354_c1_g2	0.00	0.00	1.98	0.00	4.95	0.00	0.00	0.00	0.00	0.00
TRINITY_DN58354_c2_g1	0.00	1.98	0.00	0.00	2.42	2.39	0.00	0.00	4.64	0.00
TRINITY_DN58354_c3_g1	0.00	0.00	0.00	0.00	0.00	5.09	0.00	0.00	0.00	0.00
TRINITY_DN58354_c5_g1	0.00	0.00	0.00	8.61	0.00	0.00	0.00	0.00	0.00	0.00
TRINITY_DN583550_c1_g1	0.00	0.00	0.00	0.00	0.00	0.00	0.00	0.00	31.67	0.00
TRINITY_DN583551_c0_g1	0.00	0.00	0.00	0.00	0.00	0.00	0.00	0.00	0.00	0.00
TRINITY_DN583552_c0_g1	0.00	0.00	15.54	4.23	0.00	0.00	0.00	0.00	0.00	0.00
TRINITY_DN583555_c0_g1	0.00	5.06	0.00	0.00	0.00	0.00	0.00	0.00	12.72	0.00
TRINITY_DN583555_c0_g2	0.00	0.00	0.00	0.00	0.00	0.00	0.00	0.00	0.00	0.00
TRINITY_DN583555_c1_g1	0.00	0.00	0.00	0.00	0.00	0.00	0.00	0.00	0.00	0.00
TRINITY_DN583555_c4_g1	0.00	0.00	0.00	7.42	0.00	0.00	0.00	0.00	0.00	0.00
TRINITY_DN583556_c0_g1	0.00	0.00	0.00	0.00	0.00	0.00	0.00	0.00	6.97	0.00
TRINITY_DN583557_c0_g1	0.00	0.00	0.00	0.00	0.00	0.00	0.00	0.00	0.00	0.00
TRINITY_DN583557_c0_g2	0.00	0.00	6.59	6.03	0.00	0.00	0.00	0.00	9.37	0.00
TRINITY_DN583558_c0_g1	0.00	0.00	0.00	0.00	0.00	0.00	0.00	0.00	52.56	0.00
TRINITY_DN583559_c0_g1	0.00	0.00	14.83	0.00	29.79	0.00	0.00	0.00	6.93	0.00
TRINITY_DN583559_c1_g1	0.00	0.00	0.00	0.00	0.00	0.00	0.00	0.00	0.00	0.00
TRINITY_DN583559_c2_g1	0.00	0.00	0.00	1.77	0.00	0.00	0.00	0.00	0.00	0.00
TRINITY_DN58355_c1_g1	0.00	0.00	0.00	0.00	0.00	0.00	0.00	0.00	0.00	0.00
TRINITY_DN58355_c1_g3	0.00	0.00	0.00	0.00	0.00	0.00	0.00	0.00	0.00	0.00
TRINITY_DN58355_c1_g4	0.00	0.00	0.00	0.00	0.00	0.00	0.00	0.00	0.00	0.00
TRINITY_DN58355_c2_g1	0.00	0.00	0.00	0.00	0.00	0.00	0.00	0.00	0.00	0.00
TRINITY_DN58355_c3_g1	0.00	0.00	0.00	0.00	0.00	0.00	0.00	0.00	0.00	0.00
TRINITY_DN583563_c1_g1	0.00	0.00	12.39	0.00	0.00	0.00	0.00	0.00	0.00	0.00
TRINITY_DN583564_c0_g1	0.00	0.00	12.71	5.13	4.26	0.00	0.00	0.00	3.98	0.00
TRINITY_DN583564_c0_g2	0.00	0.00	9.79	2.99	2.49	7.36	2.24	0.00	0.00	0.00
TRINITY_DN583564_c1_g1	0.00	0.00	0.00	2.65	0.00	0.00	0.00	0.00	0.00	0.00
TRINITY_DN583565_c0_g1	0.00	0.00	0.00	0.00	0.00	0.00	0.00	0.00	0.00	0.00
TRINITY_DN583566_c0_g1	0.00	0.00	0.00	0.00	4.21	0.00	0.00	0.00	0.00	0.00
TRINITY_DN583567_c1_g1	0.00	15.76	0.00	11.45	0.00	0.00	0.00	0.00	18.16	0.00
TRINITY_DN58356_c0_g1	0.00	0.00	0.00	0.00	0.00	0.00	0.00	8.26	7.61	0.00
TRINITY_DN583572_c0_g1	0.00	0.00	0.00	4.93	0.00	0.00	0.00	0.00	15.47	0.00
TRINITY_DN583572_c1_g1	0.00	0.00	0.00	0.00	0.00	0.00	0.00	0.00	0.00	0.00
TRINITY_DN583573_c0_g1	0.00	0.00	0.00	0.00	0.00	0.00	0.00	0.00	0.00	0.00
TRINITY_DN583575_c0_g1	0.00	0.00	0.00	0.00	0.00	0.00	0.00	0.00	0.00	0.00
TRINITY_DN583577_c0_g1	0.00	0.00	0.00	0.00	18.66	0.00	0.00	0.00	0.00	0.00
TRINITY_DN583578_c0_g1	0.00	0.00	0.00	0.00	0.00	0.00	0.00	0.00	0.00	0.00
TRINITY_DN583579_c0_g1	0.00	0.00	0.00	0.00	0.00	0.00	0.00	0.00	4.61	0.00
TRINITY_DN58357_c0_g2	5.72	67.25	143.24	90.19	105.45	41.82	61.12	82.82	603.84	0.00
TRINITY_DN583581_c0_g1	0.00	0.00	0.00	0.00	0.00	0.00	0.00	0.00	0.00	0.00
TRINITY_DN583582_c0_g1	0.00	0.00	9.76	0.00	0.00	0.00	0.00	0.00	0.00	0.00
TRINITY_DN583583_c0_g1	0.00	0.00	5.32	0.00	0.00	0.00	8.43	0.00	0.00	0.00
TRINITY_DN583585_c0_g1	0.00	0.00	0.00	17.37	0.00	0.00	0.00	0.00	0.00	0.00
TRINITY_DN583586_c0_g1	0.00	0.00	0.00	6.54	44.42	0.00	0.00	0.00	0.00	0.00
TRINITY_DN58358_c0_g1	0.00	14.06	0.00	5.09	8.60	8.62	0.00	22.55	55.94	0.00
TRINITY_DN58358_c0_g2	0.00	0.00	0.00	0.00	0.00	30.88	0.00	0.00	0.00	0.00
TRINITY_DN58358_c0_g3	0.00	0.00	32.01	22.39	0.00	0.00	28.53	0.00	15.17	0.00
TRINITY_DN58358_c0_g5	0.00	0.00	0.00	0.00	0.00	0.00	0.00	0.00	0.00	0.00
TRINITY_DN58358_c1_g2	0.00	0.00	0.00	0.00	0.00	0.00	0.00	0.00	0.00	0.00
TRINITY_DN58358_c2_g1	0.00	0.00	0.00	0.00	8.33	0.00	7.38	0.00	0.00	0.00
TRINITY_DN58358_c6_g1	0.00	0.00	0.00	0.00	6.18	0.00	0.00	0.00	11.55	0.00
TRINITY_DN58358_c7_g1	0.00	0.00	4.79	0.00	0.00	0.00	0.00	0.00	5.52	0.00
TRINITY_DN58358_c8_g1	0.00	0.00	0.00	0.00	0.00	0.00	0.00	0.00	0.00	0.00
TRINITY_DN583592_c0_g1	0.00	0.00	0.00	0.00	0.00	0.00	0.00	0.00	0.00	0.00
TRINITY_DN583595_c0_g1	0.00	0.00	0.00	0.00	0.00	0.00	0.00	15.86	16.56	0.00
TRINITY_DN583595_c1_g1	0.00	0.00	0.00	0.00	0.00	0.00	0.00	0.00	0.00	0.00
TRINITY_DN583597_c0_g1	0.00	0.00	0.00	0.00	0.00	0.00	0.00	0.00	0.00	0.00
TRINITY_DN58359_c1_g1	0.00	0.00	0.00	0.00	0.00	0.00	0.00	5.18	7.15	0.00
TRINITY_DN58359_c3_g1	0.00	0.00	0.00	12.59	0.00	0.00	0.00	0.00	0.00	0.00
TRINITY_DN58359_c4_g1	0.00	0.00	0.00	0.00	0.00	0.00	0.00	0.00	0.00	0.00
TRINITY_DN58359_c5_g1	0.00	0.00	0.00	0.00	0.00	0.00	0.00	0.00	0.00	0.00
TRINITY_DN58359_c6_g1	0.00	0.00	17.59	0.00	0.00	0.00	0.00	0.00	9.75	0.00
TRINITY_DN58359_c8_g1	0.00	0.00	0.00	11.04	37.81	0.00	0.00	0.00	0.00	0.00
TRINITY_DN5835_c0_g1	0.00	0.00	0.00	0.00	53.52	0.00	0.00	0.00	10.06	0.00
TRINITY_DN5835_c2_g1	0.00	0.00	0.00	8.42	0.00	0.00	0.00	0.00	13.31	0.00
TRINITY_DN5835_c2_g2	0.00	0.00	0.00	0.00	0.00	0.00	0.00	0.00	0.00	0.00
TRINITY_DN583600_c0_g1	0.00	0.00	0.00	0.00	0.00	0.00	0.00	0.00	0.00	0.00
TRINITY_DN583605_c1_g1	0.00	0.00	0.00	7.81	0.00	0.00	0.00	0.00	0.00	0.00
TRINITY_DN583606_c0_g1	0.00	1.16	0.00	0.86	2.86	2.78	0.00	0.00	0.00	1.28
TRINITY_DN583607_c1_g1	0.00	0.00	0.00	0.00	38.17	0.00	0.00	16.28	26.77	32.96
TRINITY_DN583607_c2_g1	0.00	0.00	0.00	0.00	20.14	0.00	0.00	0.00	0.00	0.00
TRINITY_DN583608_c0_g1	0.00	0.00	0.00	0.00	0.00	0.00	0.00	0.00	0.00	0.00
TRINITY_DN583609_c1_g1	0.00	0.00	0.00	0.00	0.00	0.00	0.00	0.00	6.81	0.00
TRINITY_DN58360_c0_g1	0.00	0.00	0.00	0.74	0.00	0.79	0.00	3.48	2.17	0.00
TRINITY_DN58360_c0_g2	0.00	0.00	0.00	0.00	0.00	0.00	0.00	0.00	0.00	0.00
TRINITY_DN58360_c1_g1	0.00	0.00	0.00	4.77	0.00	0.00	0.00	0.00	0.00	0.00
TRINITY_DN58360_c2_g2	0.00	0.00	0.00	0.00	0.00	0.00	0.00	0.00	0.00	0.00
TRINITY_DN58360_c2_g3	0.00	0.00	0.00	0.00	0.00	0.00	0.00	0.00	0.00	0.00
TRINITY_DN583610_c0_g1	0.00	0.00	0.00	0.00	0.00	0.00	0.00	0.00	0.00	4.06
TRINITY_DN583612_c0_g1	0.00	0.00	12.61	0.00	0.00	0.00	0.00	0.00	0.00	0.00
TRINITY_DN583614_c0_g1	0.00	0.00	0.00	0.00	0.00	0.00	0.00	0.00	0.00	0.00
TRINITY_DN583616_c0_g1	0.00	0.00	0.00	0.00	0.00	0.00	0.00	0.00	20.88	0.00
TRINITY_DN58361_c0_g1	0.00	11.74	0.00	4.28	7.17	0.00	0.00	0.00	26.72	0.00
TRINITY_DN583620_c0_g1	0.00	0.00	0.00	0.00	0.00	0.00	0.00	0.00	0.00	0.00
TRINITY_DN583621_c0_g2	0.00	0.00	18.21	0.00	0.00	0.00	0.00	0.00	0.00	0.00
TRINITY_DN583623_c1_g1	0.00	0.00	0.00	0.00	0.00	30.23	0.00	0.00	0.00	0.00
TRINITY_DN583625_c0_g1	0.00	0.00	0.00	0.00	0.00	0.00	0.00	5.90	0.00	0.00
TRINITY_DN583626_c0_g1	0.00	0.00	0.00	0.00	5.70	0.00	0.00	0.00	5.32	0.00
TRINITY_DN583628_c0_g1	0.00	0.00	16.17	0.00	0.00	0.00	0.00	0.00	0.00	0.00
TRINITY_DN583629_c0_g1	0.00	7.22	0.00	0.00	0.00	0.00	0.00	7.72	8.21	0.00
TRINITY_DN58362_c0_g1	0.00	12.82	27.03	26.89	16.96	17.39	8.84	10.64	88.92	0.00
TRINITY_DN58362_c1_g1	0.00	17.37	10.49	0.00	0.00	0.00	9.39	9.33	49.39	0.00
TRINITY_DN58362_c2_g1	0.00	0.00	0.00	0.00	0.00	0.00	0.00	0.00	0.00	0.00
TRINITY_DN58362_c3_g1	0.00	0.00	0.00	0.00	0.00	0.00	0.00	0.00	0.00	0.00
TRINITY_DN58362_c4_g1	0.00	7.40	0.00	1.33	0.00	0.00	0.00	1.98	0.00	0.00
TRINITY_DN583630_c0_g1	0.00	0.00	0.00	0.00	15.36	0.00	0.00	0.00	0.00	0.00
TRINITY_DN583632_c1_g1	0.00	0.00	0.00	0.00	3.49	0.00	0.00	0.00	0.00	0.00
TRINITY_DN583633_c0_g1	0.00	0.00	0.00	0.00	0.00	0.00	0.00	0.00	0.00	0.00
TRINITY_DN583634_c0_g1	0.00	0.00	0.00	0.00	0.00	0.00	0.00	0.00	0.00	0.00
TRINITY_DN583638_c0_g1	0.00	0.00	0.00	0.00	0.00	0.00	0.00	0.00	0.00	0.00
TRINITY_DN583639_c0_g1	0.00	0.00	0.00	0.00	0.00	0.00	0.00	7.76	0.00	0.00
TRINITY_DN58363_c0_g1	0.00	0.00	0.00	0.00	0.00	0.00	0.00	0.00	0.00	0.00
TRINITY_DN583644_c4_g1	0.00	0.00	0.01	0.00	20.33	0.00	0.00	18.17	0.00	0.00
TRINITY_DN583644_c7_g1	0.00	0.00	0.00	0.00	0.00	0.00	0.00	0.00	0.00	0.00
TRINITY_DN583645_c0_g1	0.00	0.00	0.00	0.00	0.00	0.00	0.00	0.00	8.69	0.00
TRINITY_DN583647_c0_g1	0.00	0.00	8.00	0.00	0.00	12.07	0.00	0.00	0.00	0.00
TRINITY_DN583649_c0_g1	0.00	9.24	0.00	13.34	0.00	0.00	0.00	0.00	10.51	0.00
TRINITY_DN58364_c0_g1	0.00	0.00	0.00	0.00	0.00	0.00	0.00	0.00	0.00	0.00
TRINITY_DN58364_c0_g2	0.00	0.00	0.00	0.00	0.00	0.00	0.00	0.00	0.00	0.00
TRINITY_DN58364_c0_g4	0.00	0.00	0.00	0.00	0.00	0.00	0.00	0.00	15.29	0.00
TRINITY_DN58364_c0_g5	0.00	0.00	0.00	0.00	0.00	0.00	0.00	0.00	0.00	0.00
TRINITY_DN583650_c0_g1	0.00	0.00	0.00	0.00	0.00	0.00	0.00	0.00	15.07	0.00
TRINITY_DN583651_c0_g1	0.00	6.61	0.00	4.79	0.00	0.00	0.00	0.00	7.50	0.00
TRINITY_DN583652_c0_g1	0.00	0.00	0.00	0.00	0.00	0.00	0.00	0.00	103.72	0.00
TRINITY_DN583653_c0_g1	0.00	0.00	0.00	0.00	0.00	0.00	0.00	0.00	0.00	0.00
TRINITY_DN583654_c0_g1	0.00	5.12	6.23	0.00	0.00	12.56	0.00	0.00	17.49	0.00
TRINITY_DN583657_c0_g1	0.00	0.00	0.00	0.00	0.00	0.00	6.13	0.00	0.00	0.00
TRINITY_DN58365_c0_g1	0.00	2.77	10.05	6.12	37.10	5.57	0.00	3.00	18.99	0.00
TRINITY_DN58365_c1_g1	0.00	0.00	0.00	0.00	22.50	0.00	0.00	0.00	10.44	0.00
TRINITY_DN58365_c1_g2	0.00	0.00	0.00	0.00	8.53	11.40	0.00	0.00	0.00	0.00
TRINITY_DN583661_c0_g1	0.00	0.00	0.00	0.00	0.00	0.00	0.00	0.00	0.00	0.00
TRINITY_DN583662_c0_g1	0.00	0.00	0.00	0.00	0.00	0.00	0.00	0.00	0.00	0.00
TRINITY_DN583662_c1_g1	0.00	7.67	0.00	0.00	0.00	0.00	0.00	0.00	4.36	0.00
TRINITY_DN583662_c2_g1	0.00	0.00	0.00	0.00	0.00	0.00	0.00	5.70	0.00	0.00
TRINITY_DN583663_c0_g1	0.00	14.39	0.00	3.51	11.67	0.00	0.00	10.28	60.00	0.00
TRINITY_DN583663_c1_g1	3.32	26.14	0.00	0.00	1.22	0.00	3.58	0.00	0.00	0.00
TRINITY_DN583663_c2_g1	0.00	0.00	10.77	0.00	0.00	0.00	0.00	0.00	0.00	0.00
TRINITY_DN583666_c0_g1	0.00	0.00	0.00	0.00	0.00	0.00	0.00	0.00	0.00	0.00
TRINITY_DN583667_c0_g1	0.00	0.00	0.00	0.00	0.00	8.91	0.00	0.00	0.00	0.00
TRINITY_DN583668_c1_g1	0.00	0.00	0.00	0.00	0.00	0.00	0.00	0.00	0.00	0.00
TRINITY_DN583668_c5_g1	0.00	0.00	0.00	3.37	0.00	0.00	5.02	0.00	0.00	0.00
TRINITY_DN583668_c6_g1	0.00	0.00	27.54	0.00	0.00	28.00	0.00	0.00	13.12	0.00
TRINITY_DN583670_c0_g1	0.00	0.00	0.00	0.00	0.00	0.00	0.00	0.00	0.00	0.00
TRINITY_DN583670_c0_g2	0.00	0.00	0.00	0.00	0.00	0.00	0.00	0.00	0.00	11.04
TRINITY_DN583670_c1_g1	0.00	0.00	34.94	13.94	0.00	0.00	20.89	0.00	0.00	0.00
TRINITY_DN583671_c0_g1	0.00	0.00	0.00	0.00	0.00	0.00	33.20	0.00	0.00	0.00
TRINITY_DN583674_c0_g1	0.00	0.00	17.14	15.37	0.00	0.00	0.00	0.00	8.03	0.00
TRINITY_DN583675_c0_g1	0.00	0.00	0.00	0.00	0.00	0.00	0.00	0.00	0.00	0.00
TRINITY_DN583675_c0_g2	0.00	0.00	0.00	0.00	0.00	0.00	0.00	0.00	0.00	0.00
TRINITY_DN583675_c1_g1	0.00	7.85	0.00	0.00	0.00	0.00	0.00	0.00	8.93	0.00
TRINITY_DN583675_c2_g1	0.00	0.00	0.00	17.38	0.00	0.00	0.00	0.00	0.00	0.00
TRINITY_DN583675_c2_g2	0.00	0.00	0.00	0.00	0.00	0.00	0.00	0.00	0.00	0.00
TRINITY_DN583675_c3_g1	0.00	0.00	18.49	0.00	57.26	0.00	0.00	0.00	0.00	0.00
TRINITY_DN583675_c7_g1	0.00	0.00	0.00	7.91	0.00	13.34	0.00	0.00	0.00	0.00
TRINITY_DN583676_c0_g1	0.00	0.00	0.00	0.00	16.66	0.00	0.00	7.29	0.00	0.00
TRINITY_DN583677_c0_g2	0.00	0.00	0.00	0.00	0.00	0.00	0.00	0.00	0.00	0.00
TRINITY_DN583677_c1_g1	0.00	0.00	0.00	0.00	0.00	0.00	0.00	0.00	0.00	0.00
TRINITY_DN583677_c1_g2	0.00	0.00	0.00	48.65	0.00	0.00	0.00	0.00	0.00	0.00
TRINITY_DN583677_c2_g1	0.00	5.23	14.70	23.16	17.12	6.31	1.92	5.76	44.31	0.00
TRINITY_DN583677_c3_g1	0.00	0.00	0.00	0.00	34.41	0.00	0.00	0.00	0.00	0.00
TRINITY_DN583677_c4_g1	0.00	0.00	0.00	0.00	0.00	0.00	0.00	0.00	7.17	0.00
TRINITY_DN583677_c5_g1	0.00	0.00	0.00	0.00	29.12	0.00	0.00	0.00	0.00	0.00
TRINITY_DN583677_c6_g1	0.00	0.00	0.00	0.00	0.00	0.00	0.00	0.00	0.00	0.00
TRINITY_DN583677_c9_g1	0.00	0.00	0.00	0.00	0.00	14.65	0.00	0.00	0.00	0.00
TRINITY_DN583678_c0_g1	0.00	0.00	0.00	0.00	0.00	0.00	0.00	0.00	0.00	0.00
TRINITY_DN58367_c0_g1	0.00	0.00	0.00	0.00	7.75	0.00	0.00	0.00	0.00	0.00
TRINITY_DN58367_c0_g2	0.00	0.00	0.00	10.66	0.00	0.00	0.00	0.00	0.00	0.00
TRINITY_DN58367_c0_g3	0.00	5.98	0.00	0.00	14.56	29.43	0.00	0.00	6.79	0.00
TRINITY_DN583680_c1_g1	0.00	18.95	0.00	6.83	0.00	0.00	0.00	0.00	0.00	0.00
TRINITY_DN583682_c0_g1	0.00	0.00	0.00	0.00	0.00	0.00	0.00	0.00	0.00	0.00
TRINITY_DN583685_c0_g1	0.00	0.00	0.00	0.00	0.00	0.00	0.00	13.69	0.00	0.00
TRINITY_DN583685_c1_g1	0.00	0.00	0.00	0.00	0.00	0.00	0.00	0.00	0.00	0.00
TRINITY_DN583685_c2_g1	0.00	0.00	0.00	0.00	31.40	28.00	0.00	0.00	13.12	0.00
TRINITY_DN583685_c2_g2	0.00	0.00	0.00	0.00	0.00	0.00	0.00	0.00	5.03	0.00
TRINITY_DN583686_c0_g1	0.00	0.00	0.00	0.00	11.53	11.47	0.00	0.00	0.00	0.00
TRINITY_DN583687_c0_g1	0.00	0.00	0.00	0.00	22.36	0.00	4.42	8.64	26.80	0.00
TRINITY_DN583688_c0_g1	0.00	0.00	0.00	0.00	0.00	0.00	0.00	0.00	0.00	0.00
TRINITY_DN583689_c0_g1	0.00	0.00	0.00	0.00	0.00	0.00	0.00	9.56	30.36	0.00
TRINITY_DN58368_c0_g1	0.00	0.00	41.76	9.97	0.00	8.44	0.00	7.36	24.82	22.17
TRINITY_DN58368_c1_g2	0.00	0.00	0.00	7.80	26.48	0.00	11.57	0.00	24.56	0.00
TRINITY_DN58368_c1_g4	0.00	0.00	0.00	10.30	17.37	0.00	0.00	7.59	8.07	0.00
TRINITY_DN58368_c2_g2	0.00	0.00	9.57	23.14	10.26	4.73	0.00	8.60	25.65	0.00
TRINITY_DN58368_c2_g3	0.00	0.00	0.00	0.00	0.00	0.00	0.00	14.14	14.82	0.00
TRINITY_DN58368_c3_g1	0.00	2.19	23.66	11.22	21.48	16.02	3.23	4.94	8.96	2.43
TRINITY_DN58368_c6_g1	0.00	0.00	0.00	0.00	0.00	0.00	0.00	0.00	0.00	0.00
TRINITY_DN58368_c7_g1	0.00	0.00	0.00	0.00	0.00	0.00	0.00	0.00	0.00	0.00
TRINITY_DN58368_c8_g1	0.00	29.93	0.00	0.00	50.97	0.00	0.00	0.00	0.00	0.00
TRINITY_DN583690_c0_g1	0.00	0.00	10.77	7.59	4.36	4.36	0.00	7.68	25.44	0.00
TRINITY_DN583692_c0_g1	0.00	0.00	0.00	0.00	0.00	0.00	0.00	0.00	0.00	0.00
TRINITY_DN583693_c0_g1	0.00	0.00	0.00	0.00	17.93	0.00	0.00	15.86	0.00	0.00
TRINITY_DN583693_c0_g2	0.00	0.00	0.00	0.00	0.00	0.00	0.00	0.00	0.00	0.00
TRINITY_DN583695_c0_g1	0.00	0.00	0.00	0.00	0.00	0.00	0.00	0.00	0.00	0.00
TRINITY_DN583695_c0_g2	0.00	8.14	0.00	0.00	0.00	0.00	0.00	13.92	0.00	0.00
TRINITY_DN583697_c0_g1	0.00	0.00	0.00	10.67	0.00	0.00	0.00	0.00	0.00	0.00
TRINITY_DN583698_c0_g1	0.00	20.59	0.00	0.00	0.00	0.00	0.00	0.00	11.71	0.00
TRINITY_DN583699_c0_g1	0.00	0.00	0.00	3.23	20.09	0.00	0.00	0.00	0.00	0.00
TRINITY_DN58369_c0_g1	0.00	0.00	0.00	0.00	0.00	0.00	0.00	0.00	15.83	0.00
TRINITY_DN58369_c0_g2	0.00	0.00	0.00	9.61	10.65	5.35	0.00	4.68	9.95	0.00
TRINITY_DN5836_c0_g1	0.00	0.00	0.00	0.00	17.05	2.88	4.61	0.00	7.27	0.00
TRINITY_DN583701_c0_g1	0.00	0.00	0.00	0.00	0.00	0.00	0.00	0.00	0.00	0.00
TRINITY_DN583702_c0_g1	0.00	0.00	0.00	0.00	0.00	0.00	0.00	0.00	0.00	0.00
TRINITY_DN583703_c0_g1	0.00	0.00	0.00	3.94	0.00	0.00	0.00	0.00	0.00	0.00
TRINITY_DN583703_c1_g1	0.00	0.00	15.49	0.00	0.00	15.77	0.00	0.00	0.00	0.00
TRINITY_DN583704_c0_g1	0.00	0.00	0.00	0.00	0.00	0.00	0.00	0.00	0.00	0.00
TRINITY_DN583705_c0_g1	0.00	0.00	0.00	0.00	16.90	0.00	0.00	0.00	0.00	0.00
TRINITY_DN583707_c1_g1	0.00	0.00	0.00	0.00	0.00	0.00	5.24	0.00	25.08	0.00
TRINITY_DN583707_c3_g1	0.00	0.00	0.00	0.00	0.00	17.53	0.00	0.00	0.00	0.00
TRINITY_DN583707_c4_g1	0.00	0.00	16.96	20.46	17.52	0.00	0.00	0.00	0.00	0.00
TRINITY_DN583707_c5_g1	11.68	0.00	0.00	24.05	0.00	0.00	0.00	0.00	0.00	11.85
TRINITY_DN583707_c6_g1	0.00	0.00	0.00	0.00	0.00	33.10	0.00	0.00	0.00	0.00
TRINITY_DN583708_c0_g1	0.00	0.00	0.00	0.00	7.30	7.37	0.00	0.00	0.00	0.00
TRINITY_DN583708_c1_g1	0.00	0.00	4.93	2.98	0.00	0.00	0.00	0.00	0.00	0.00
TRINITY_DN58370_c0_g1	0.00	0.00	0.00	0.00	0.00	0.00	0.00	0.00	0.00	0.00
TRINITY_DN58370_c1_g2	0.00	0.00	0.00	7.23	0.00	0.00	0.00	0.00	0.00	0.00
TRINITY_DN58370_c3_g1	0.00	0.00	7.77	1.91	3.21	0.00	2.85	2.88	12.09	1.42
TRINITY_DN58370_c4_g2	0.00	0.00	0.00	0.00	0.00	0.00	0.00	0.00	0.00	0.00
TRINITY_DN58370_c5_g1	0.00	0.00	0.00	0.00	0.00	0.00	0.00	0.00	0.00	0.00
TRINITY_DN58370_c6_g1	0.00	0.00	0.00	6.64	3.66	0.00	0.00	0.00	17.17	0.00
TRINITY_DN583714_c0_g1	0.00	0.00	0.00	0.00	0.00	0.00	0.00	0.00	11.84	0.00
TRINITY_DN583717_c0_g1	0.00	0.00	0.00	2.30	0.00	0.00	0.00	0.00	7.14	0.00
TRINITY_DN583718_c0_g1	0.00	0.00	6.39	3.84	0.00	6.45	0.00	0.00	0.00	0.00
TRINITY_DN58371_c0_g2	0.00	0.00	0.00	0.00	0.00	0.00	0.00	0.00	0.00	0.00
TRINITY_DN58371_c1_g1	0.00	0.00	0.00	0.00	0.00	0.00	0.00	0.00	0.00	0.00
TRINITY_DN583720_c0_g1	0.00	0.00	16.61	0.00	5.56	0.00	0.00	0.00	10.36	0.00
TRINITY_DN583721_c0_g1	0.00	0.00	28.59	0.00	0.00	0.00	0.00	0.00	6.68	0.00
TRINITY_DN583722_c0_g1	0.00	0.00	0.00	0.00	0.00	0.00	0.00	0.00	6.03	0.00
TRINITY_DN583725_c0_g1	0.00	51.19	61.39	9.23	78.77	15.63	0.00	13.92	0.00	13.65
TRINITY_DN583727_c0_g1	0.00	0.00	0.00	7.85	0.00	0.00	0.00	0.00	0.00	0.00
TRINITY_DN58372_c0_g1	0.00	0.00	0.00	0.00	0.00	0.00	0.00	0.00	0.00	0.00
TRINITY_DN58372_c2_g1	0.00	0.00	0.00	0.00	0.00	0.00	0.00	0.00	3.82	0.00
TRINITY_DN58372_c3_g1	0.00	0.00	0.00	0.00	25.73	0.00	0.00	0.00	11.91	0.00
TRINITY_DN58372_c5_g1	0.00	0.00	0.00	0.00	0.00	0.00	0.00	0.00	0.00	0.00
TRINITY_DN58372_c6_g1	0.00	0.00	0.00	0.00	0.00	0.00	0.00	0.00	0.00	0.00
TRINITY_DN58372_c7_g1	0.00	0.00	14.62	8.76	0.00	0.00	6.54	0.00	0.00	0.00
TRINITY_DN583730_c0_g1	0.00	0.00	0.00	0.00	0.00	0.00	0.00	0.00	0.00	0.00
TRINITY_DN583733_c0_g1	0.00	0.00	0.00	0.00	0.00	0.00	0.00	0.00	0.00	0.00
TRINITY_DN583735_c0_g1	0.00	0.00	0.00	0.00	0.00	0.00	0.00	0.00	0.00	0.00
TRINITY_DN583736_c0_g1	0.00	0.00	8.69	26.03	8.78	0.00	0.00	0.00	8.16	0.00
TRINITY_DN583737_c0_g1	0.00	0.00	0.00	0.00	0.00	0.00	0.00	0.00	4.05	0.00
TRINITY_DN583738_c0_g1	0.00	0.00	0.00	0.00	0.00	0.00	0.00	0.00	0.00	0.00
TRINITY_DN58373_c0_g1	0.00	0.00	0.00	0.00	0.00	0.00	0.00	0.00	0.00	0.00
TRINITY_DN58373_c1_g1	0.60	2.03	2.31	0.00	22.01	2.43	3.17	0.00	15.63	0.64
TRINITY_DN58373_c2_g1	0.00	0.00	1.59	1.95	6.50	3.17	0.00	1.47	9.18	0.00
TRINITY_DN58373_c3_g1	0.00	0.00	0.00	4.74	0.00	0.00	0.00	0.00	14.84	0.00
TRINITY_DN58373_c4_g1	0.00	0.00	0.00	0.00	0.00	0.00	0.00	0.00	0.00	0.00
TRINITY_DN58373_c7_g1	0.00	0.00	10.12	0.00	0.00	0.00	0.00	0.00	0.00	0.00
TRINITY_DN583740_c0_g1	0.00	0.00	0.00	0.00	3.89	0.00	0.00	0.00	7.28	0.00
TRINITY_DN583742_c1_g1	0.00	0.00	0.00	0.00	0.00	0.00	0.00	0.00	6.08	5.77
TRINITY_DN583742_c3_g1	0.00	0.00	0.00	5.38	0.00	0.00	0.00	3.94	0.00	0.00
TRINITY_DN583742_c5_g1	0.00	0.00	8.65	0.00	0.00	0.00	0.00	0.00	0.00	0.00
TRINITY_DN583742_c6_g1	0.00	0.00	0.00	0.00	0.00	0.00	0.00	0.00	34.71	0.00
TRINITY_DN583746_c1_g1	0.00	0.00	0.00	0.00	19.84	0.00	0.00	0.00	0.00	0.00
TRINITY_DN583746_c2_g1	0.00	0.00	0.00	0.00	0.00	0.00	0.00	0.00	0.00	0.00
TRINITY_DN583747_c0_g1	0.00	0.00	0.00	0.00	0.00	0.00	0.00	0.00	36.66	0.00
TRINITY_DN58374_c0_g1	0.00	0.00	0.00	0.00	0.00	0.00	0.00	0.00	0.00	0.00
TRINITY_DN583750_c0_g1	0.00	0.00	0.00	0.00	0.00	0.00	17.32	0.00	0.00	0.00
TRINITY_DN583750_c0_g2	0.00	0.00	0.00	0.00	0.00	0.00	0.00	5.12	27.16	0.00
TRINITY_DN583750_c0_g4	0.00	0.00	11.13	6.67	0.00	0.00	0.00	0.00	21.03	0.00
TRINITY_DN583750_c0_g5	0.00	0.00	4.73	5.72	23.73	4.75	0.00	0.00	8.86	0.00
TRINITY_DN583750_c0_g6	0.00	0.00	1.89	3.48	9.64	0.00	0.00	0.00	0.00	0.00
TRINITY_DN583750_c0_g7	0.00	0.00	1.37	0.00	0.00	0.00	0.00	1.27	1.33	0.00
TRINITY_DN583750_c1_g1	0.00	0.00	0.00	0.00	0.00	0.00	0.00	0.00	0.00	0.00
TRINITY_DN583750_c2_g1	0.00	0.00	0.00	0.00	0.00	0.00	17.61	0.00	0.00	0.00
TRINITY_DN583750_c3_g1	0.00	0.00	0.00	0.00	16.01	0.00	0.00	0.00	0.00	0.00
TRINITY_DN583752_c0_g1	0.00	0.00	0.00	0.00	0.00	0.00	0.00	0.00	0.00	0.00
TRINITY_DN583755_c0_g1	0.00	0.00	0.00	0.00	5.96	0.00	0.00	5.25	22.28	0.00
TRINITY_DN583756_c0_g1	0.00	0.00	0.00	6.71	0.00	0.00	0.00	0.00	0.00	0.00
TRINITY_DN583756_c1_g1	0.00	0.00	0.00	0.00	0.00	0.00	0.00	0.00	0.00	0.00
TRINITY_DN583757_c1_g1	0.00	0.00	0.00	0.00	0.00	0.00	0.00	0.00	0.00	0.00
TRINITY_DN58375_c0_g1	0.00	0.00	0.00	0.00	0.00	0.00	0.00	0.00	30.85	0.00
TRINITY_DN58375_c0_g2	0.00	0.00	0.00	0.00	0.00	0.00	0.00	0.00	29.18	0.00
TRINITY_DN58375_c0_g3	0.00	0.00	14.52	8.76	0.00	0.00	0.00	0.00	0.00	0.00
TRINITY_DN58375_c1_g3	0.00	0.00	0.00	0.00	0.00	0.00	0.00	0.00	39.65	0.00
TRINITY_DN58375_c1_g4	0.00	0.00	0.00	0.00	0.00	0.00	0.00	0.00	0.00	0.00
TRINITY_DN583760_c0_g1	0.00	0.00	0.00	0.00	19.53	0.00	0.00	0.00	0.00	0.00
TRINITY_DN583762_c0_g2	0.00	0.00	0.00	0.00	0.00	0.00	0.00	0.00	0.00	0.00
TRINITY_DN583764_c0_g1	0.00	0.00	0.00	0.00	0.00	0.00	0.00	0.00	0.00	0.00
TRINITY_DN583765_c0_g1	0.00	0.00	18.43	0.00	0.00	0.00	0.00	0.00	8.68	0.00
TRINITY_DN583766_c0_g1	0.00	0.00	0.00	0.00	7.20	0.00	0.00	0.00	0.00	0.00
TRINITY_DN583767_c0_g1	0.00	32.38	0.00	0.00	0.00	0.00	0.00	0.00	0.00	0.00
TRINITY_DN583767_c2_g1	0.00	0.00	0.00	0.00	0.00	0.00	0.00	0.00	0.00	0.00
TRINITY_DN583767_c9_g1	0.00	0.00	0.00	7.07	0.00	0.00	0.00	0.00	11.13	0.00
TRINITY_DN583769_c0_g1	0.00	0.00	17.80	3.57	0.00	0.00	0.00	0.00	5.55	0.00
TRINITY_DN58376_c0_g1	0.00	0.00	0.00	0.00	0.00	0.00	0.00	4.64	0.00	0.00
TRINITY_DN58376_c0_g2	0.00	0.00	0.00	0.00	0.00	0.00	0.00	0.00	0.00	0.00
TRINITY_DN583771_c0_g1	0.00	0.00	0.00	0.00	26.89	0.00	0.00	0.00	0.00	0.00
TRINITY_DN583772_c0_g1	0.00	0.00	0.00	0.00	0.00	0.00	0.00	0.00	0.00	0.00
TRINITY_DN583773_c0_g1	0.00	0.00	0.00	0.00	0.00	0.00	0.00	0.00	0.00	0.00
TRINITY_DN583775_c1_g1	0.00	0.00	0.00	0.00	0.00	0.00	0.00	0.00	0.00	0.00
TRINITY_DN583775_c1_g2	0.00	0.00	0.00	0.00	0.00	0.00	0.00	0.00	0.00	0.00
TRINITY_DN583775_c4_g1	0.00	15.88	0.00	0.00	39.68	0.00	0.00	0.00	0.00	0.00
TRINITY_DN583775_c5_g1	0.00	0.00	0.00	0.00	0.00	0.00	0.00	0.00	0.00	0.00
TRINITY_DN583775_c6_g1	0.00	0.00	0.00	0.00	7.60	0.00	0.00	0.00	7.06	0.00
TRINITY_DN583776_c0_g1	0.00	1.34	0.00	0.00	0.00	0.00	1.48	0.00	0.00	0.00
TRINITY_DN583778_c0_g1	0.00	0.00	0.00	0.00	0.00	0.00	0.00	0.00	0.00	0.00
TRINITY_DN583779_c1_g1	0.00	0.00	0.00	0.00	0.00	21.29	9.39	0.00	0.00	0.00
TRINITY_DN58377_c1_g1	0.00	0.00	0.00	0.00	12.06	0.00	0.00	0.00	10.98	0.00
TRINITY_DN583781_c0_g1	0.00	0.00	0.00	4.14	3.43	0.00	0.00	0.00	0.00	0.00
TRINITY_DN583783_c0_g1	0.00	0.00	0.00	0.00	0.00	0.00	0.00	0.00	0.00	0.00
TRINITY_DN583784_c0_g1	0.00	0.00	0.00	0.00	0.00	0.00	0.00	0.00	0.00	0.00
TRINITY_DN583787_c0_g1	0.00	0.00	0.00	0.00	0.00	0.00	0.00	0.00	0.00	0.00
TRINITY_DN58378_c0_g3	0.00	6.97	8.45	7.68	21.24	0.00	3.82	3.75	0.00	0.00
TRINITY_DN58378_c1_g2	0.00	0.00	0.00	0.00	0.00	0.00	0.00	0.00	0.00	0.00
TRINITY_DN58378_c1_g3	0.00	0.00	0.00	3.70	0.00	0.00	0.00	0.00	0.00	0.00
TRINITY_DN58378_c1_g4	0.00	0.00	0.00	0.00	0.00	0.00	0.00	0.00	15.08	0.00
TRINITY_DN58378_c1_g5	0.00	0.00	0.00	0.00	0.00	0.00	0.00	0.00	0.00	0.00
TRINITY_DN58378_c3_g1	0.00	0.00	0.00	11.66	20.00	0.00	0.00	0.00	0.00	0.00
TRINITY_DN58378_c4_g1	0.00	0.00	0.00	0.00	0.00	0.00	0.00	0.00	0.00	0.00
TRINITY_DN583796_c0_g1	0.00	1.47	7.92	0.00	4.11	0.88	0.00	2.48	4.18	0.00
TRINITY_DN583798_c1_g1	0.00	0.00	0.00	0.00	0.00	0.00	0.00	0.00	0.00	0.00
TRINITY_DN58379_c0_g1	0.00	0.00	0.00	3.87	0.00	0.00	0.00	0.00	0.00	0.00
TRINITY_DN58379_c1_g1	0.00	0.00	15.87	0.00	0.00	0.00	0.00	0.00	0.00	0.00
TRINITY_DN5837_c0_g1	0.55	4.02	20.11	10.63	22.39	2.86	1.06	1.38	26.86	0.00
TRINITY_DN5837_c0_g2	0.89	16.01	14.42	19.70	45.44	18.14	7.36	13.84	57.85	2.84
TRINITY_DN5837_c0_g3	0.00	0.00	0.00	2.89	0.00	4.81	0.00	0.00	8.96	4.25
TRINITY_DN5837_c2_g1	0.00	0.00	0.00	0.00	0.00	0.00	0.00	0.00	6.22	0.00
TRINITY_DN5837_c3_g1	0.00	0.00	2.28	0.00	0.00	0.00	0.00	0.00	2.18	0.00
TRINITY_DN583800_c0_g1	0.00	0.00	0.00	0.00	0.00	0.00	0.00	0.00	0.00	0.00
TRINITY_DN583800_c0_g2	0.00	0.00	0.00	0.00	0.00	9.66	0.00	0.00	0.00	0.00
TRINITY_DN583801_c0_g1	0.00	0.00	8.43	11.34	15.13	5.04	1.13	0.00	9.88	0.00
TRINITY_DN583802_c0_g1	0.00	0.00	0.00	0.00	0.00	0.00	0.00	0.00	0.00	0.00
TRINITY_DN583803_c0_g1	0.00	0.00	0.00	11.24	0.00	38.14	0.00	0.00	0.00	0.00
TRINITY_DN583804_c0_g1	0.00	0.00	0.00	0.00	0.00	8.09	0.00	0.00	0.00	0.00
TRINITY_DN583804_c1_g1	0.00	0.00	0.00	0.00	0.00	0.00	0.00	0.00	0.00	0.00
TRINITY_DN583805_c0_g1	8.39	0.00	0.00	0.00	0.00	0.00	0.00	0.00	9.25	0.00
TRINITY_DN583809_c0_g1	0.00	0.00	0.00	0.00	0.00	0.00	0.00	0.00	0.00	0.00
TRINITY_DN583810_c0_g1	0.00	0.00	0.00	10.74	9.07	0.00	0.00	0.00	0.00	0.00
TRINITY_DN583812_c0_g1	0.00	0.00	0.00	765.68	0.00	0.00	0.00	0.00	0.00	0.00
TRINITY_DN583813_c0_g1	0.00	0.00	0.00	0.00	0.00	0.00	0.00	0.00	17.32	0.00
TRINITY_DN583813_c0_g2	0.00	0.00	0.00	0.00	0.00	0.00	0.00	0.00	0.00	0.00
TRINITY_DN583813_c1_g1	0.00	0.00	0.00	0.00	0.00	0.00	0.00	0.00	0.00	0.00
TRINITY_DN583813_c1_g2	0.00	0.00	13.08	7.04	0.00	16.15	1.50	4.00	18.92	0.00
TRINITY_DN583813_c2_g1	0.00	0.00	0.00	0.00	0.00	0.00	0.00	0.00	0.00	0.00
TRINITY_DN583813_c2_g2	0.00	0.00	0.00	0.00	0.00	0.00	0.00	0.00	16.24	0.00
TRINITY_DN583813_c2_g3	0.00	0.00	0.00	7.80	0.00	0.00	0.00	0.00	0.00	0.00
TRINITY_DN583813_c3_g1	0.00	0.00	0.00	0.00	0.00	8.27	0.00	0.00	0.00	0.00
TRINITY_DN583813_c4_g1	0.00	0.00	85.00	0.00	0.00	0.00	0.00	0.00	0.00	0.00
TRINITY_DN583813_c5_g1	0.00	0.00	0.00	0.00	0.00	0.00	0.00	0.00	20.01	0.00
TRINITY_DN583814_c0_g1	0.00	0.00	0.00	0.00	0.00	0.00	0.00	0.00	0.00	0.00
TRINITY_DN583814_c0_g3	0.00	0.00	0.00	0.00	11.46	0.00	0.00	0.00	0.00	0.00
TRINITY_DN583814_c0_g4	0.00	0.00	0.00	0.00	0.00	0.00	0.00	0.00	0.00	0.00
TRINITY_DN583814_c1_g1	0.00	0.00	0.00	0.00	12.97	0.00	11.36	11.39	23.99	0.00
TRINITY_DN583815_c0_g1	0.00	0.00	0.00	0.00	0.00	0.00	0.00	0.00	14.95	0.00
TRINITY_DN583816_c0_g1	0.00	0.00	0.00	0.00	13.32	0.00	0.00	0.00	0.00	0.00
TRINITY_DN583817_c0_g1	0.00	0.00	33.68	0.00	0.00	0.00	0.00	0.00	0.00	0.00
TRINITY_DN583818_c0_g1	0.00	0.00	0.00	0.00	0.00	0.00	0.00	0.00	0.00	0.00
TRINITY_DN583819_c0_g1	0.00	17.20	0.00	0.00	16.21	1.26	0.00	0.00	5.35	0.00
TRINITY_DN58381_c0_g1	0.00	0.00	0.00	5.45	18.44	0.00	0.00	0.00	85.76	0.00
TRINITY_DN583821_c0_g1	49.37	161.78	0.00	6539.94	0.00	0.00	50.25	34.97	43.55	123.86
TRINITY_DN583823_c0_g1	0.00	0.00	0.00	0.00	5.79	0.00	0.00	0.00	0.00	0.00
TRINITY_DN583825_c0_g1	0.00	0.00	0.00	10.67	0.00	0.00	0.00	0.00	0.00	0.00
TRINITY_DN583829_c1_g1	0.00	0.00	0.00	0.00	0.00	0.00	0.00	0.00	0.00	0.00
TRINITY_DN583829_c1_g2	0.00	0.00	0.00	0.00	0.00	0.00	0.00	0.00	0.00	0.00
TRINITY_DN58382_c0_g1	0.00	0.00	0.00	0.00	0.00	7.90	0.00	0.00	0.00	0.00
TRINITY_DN58382_c0_g2	0.00	0.00	0.00	0.00	0.00	0.00	0.00	0.00	10.24	0.00
TRINITY_DN583834_c0_g1	0.00	0.00	9.01	5.50	6.08	3.02	0.00	0.00	2.85	0.00
TRINITY_DN583836_c0_g1	0.00	0.00	0.00	6.45	0.00	0.00	0.00	0.00	0.00	0.00
TRINITY_DN583838_c0_g1	0.00	0.00	0.00	6.29	0.00	0.00	4.70	0.00	17.82	0.00
TRINITY_DN58383_c0_g1	0.00	0.00	18.99	0.00	27.14	12.78	11.37	0.00	94.81	0.00
TRINITY_DN58383_c0_g2	0.00	3.37	0.00	0.00	0.00	0.00	0.00	0.00	0.00	0.00
TRINITY_DN58383_c1_g1	0.00	0.00	0.00	0.00	0.00	0.00	0.00	0.00	0.00	0.00
TRINITY_DN58383_c1_g2	0.00	0.00	0.00	0.00	0.00	0.00	0.00	0.00	0.00	0.00
TRINITY_DN58383_c2_g1	0.00	0.00	0.00	0.00	0.00	0.00	0.00	0.00	0.00	0.00
TRINITY_DN58383_c7_g1	0.00	0.00	0.00	0.00	0.00	0.00	0.00	0.00	0.00	0.00
TRINITY_DN58383_c8_g1	0.00	0.00	21.16	0.00	0.00	0.00	0.00	4.66	4.96	0.00
TRINITY_DN583841_c0_g1	0.00	0.00	0.00	0.00	0.00	0.00	0.00	0.00	0.00	0.00
TRINITY_DN583842_c0_g1	0.00	0.00	0.00	6.54	27.20	0.00	0.00	0.00	10.31	0.00
TRINITY_DN583843_c0_g1	0.00	0.00	0.00	0.00	0.00	0.00	0.00	0.00	0.00	0.00
TRINITY_DN583845_c0_g1	0.00	0.00	0.00	0.00	0.00	0.00	0.00	0.00	0.00	6.42
TRINITY_DN583848_c0_g1	0.00	0.00	0.00	6.00	0.00	0.00	0.00	0.00	0.00	0.00
TRINITY_DN583849_c0_g1	0.00	0.00	0.00	0.00	0.00	0.00	0.00	0.00	0.00	0.00
TRINITY_DN58384_c0_g1	49.74	0.00	0.00	1577.60	0.00	0.00	0.00	24.94	0.00	34.71
TRINITY_DN58384_c1_g1	0.00	0.00	7.29	0.00	7.20	0.00	0.00	0.00	0.00	0.00
TRINITY_DN583850_c1_g1	0.00	0.00	0.00	0.00	0.00	0.00	0.00	0.00	0.00	0.00
TRINITY_DN583853_c0_g2	0.00	0.00	0.00	0.00	50.29	0.00	0.00	0.00	0.00	0.00
TRINITY_DN583853_c1_g1	0.00	0.00	0.00	0.00	0.00	0.00	0.00	0.00	23.67	0.00
TRINITY_DN583853_c2_g1	1.23	0.00	2.84	5.74	9.61	7.11	0.00	2.64	6.82	1.30
TRINITY_DN583857_c1_g1	0.00	0.00	0.00	4.99	0.00	0.00	0.00	0.00	0.00	0.00
TRINITY_DN583858_c0_g1	0.00	0.00	0.00	0.00	19.43	0.00	0.00	0.00	0.00	0.00
TRINITY_DN58385_c0_g1	0.00	0.00	0.00	4.33	0.00	0.00	0.00	0.00	5.71	0.00
TRINITY_DN58385_c0_g2	0.00	0.00	0.00	0.00	0.00	9.20	0.00	0.00	18.60	0.00
TRINITY_DN583860_c0_g1	0.00	0.00	25.49	15.38	13.05	0.00	0.00	0.00	0.00	0.00
TRINITY_DN583861_c0_g1	0.00	0.00	10.12	0.00	0.00	0.00	0.00	0.00	28.55	0.00
TRINITY_DN583862_c0_g1	0.00	0.00	26.68	0.00	8.96	0.00	0.00	0.00	0.00	7.88
TRINITY_DN583863_c0_g1	0.00	0.00	0.00	0.00	0.00	0.00	0.00	0.00	0.00	0.00
TRINITY_DN583864_c0_g1	0.00	0.00	0.00	0.00	5.88	0.00	0.00	0.00	5.50	0.00
TRINITY_DN583865_c0_g1	0.00	0.00	0.00	0.00	0.00	0.00	0.00	0.00	11.35	0.00
TRINITY_DN583867_c0_g1	0.00	0.00	0.00	0.00	11.63	0.00	0.00	0.00	10.86	0.00
TRINITY_DN583869_c0_g1	0.00	0.00	0.00	0.00	14.78	0.00	0.00	0.00	0.00	0.00
TRINITY_DN58386_c0_g1	0.00	0.00	0.00	0.00	0.00	0.00	0.00	0.00	0.00	0.00
TRINITY_DN58386_c2_g1	0.00	0.00	0.00	0.00	0.00	0.00	0.00	0.00	0.00	0.00
TRINITY_DN58386_c2_g2	0.00	0.00	0.00	0.00	2.20	0.00	0.00	0.00	2.07	0.00
TRINITY_DN58386_c4_g1	0.00	0.00	0.00	0.00	0.00	0.00	0.00	0.00	0.00	0.00
TRINITY_DN583870_c0_g1	0.00	0.00	0.00	0.00	0.00	0.00	0.00	0.00	0.00	0.00
TRINITY_DN583871_c0_g1	0.00	0.00	0.00	7.02	0.00	11.86	0.00	0.00	0.00	0.00
TRINITY_DN583872_c0_g1	0.00	0.00	0.00	6.38	0.00	0.00	0.00	0.00	0.00	0.00
TRINITY_DN583878_c0_g1	0.00	0.00	0.00	0.00	0.00	12.28	0.00	10.86	0.00	0.00
TRINITY_DN583879_c0_g1	0.00	0.00	0.00	0.00	0.00	0.00	0.00	0.00	0.00	0.00
TRINITY_DN583884_c0_g1	0.00	0.00	0.00	0.00	4.71	0.00	0.00	0.00	0.00	0.00
TRINITY_DN583887_c0_g1	0.00	0.00	0.00	10.68	0.00	0.00	0.00	0.00	16.77	0.00
TRINITY_DN583888_c0_g1	0.00	0.00	0.00	0.00	2.94	0.00	0.00	2.62	2.76	0.00
TRINITY_DN583888_c1_g1	0.00	0.00	0.00	0.00	0.00	0.00	0.00	0.00	0.00	0.00
TRINITY_DN58388_c0_g1	0.00	0.00	12.91	0.00	18.98	13.13	0.00	0.00	0.00	0.00
TRINITY_DN58388_c0_g2	0.00	5.06	0.00	0.00	0.00	0.00	0.00	0.00	0.00	0.00
TRINITY_DN583891_c0_g1	0.00	0.00	0.00	0.00	0.00	0.00	0.00	0.00	0.00	0.00
TRINITY_DN583892_c0_g1	7.35	0.00	0.00	0.00	26.18	0.00	7.73	0.00	10.98	0.00
TRINITY_DN583892_c0_g2	0.00	0.00	9.16	4.86	14.65	2.35	2.14	0.00	6.73	0.00
TRINITY_DN583892_c0_g3	0.69	0.00	4.89	6.73	6.68	4.67	0.00	0.00	23.25	1.42
TRINITY_DN583892_c0_g4	0.00	0.00	0.00	0.00	0.00	0.00	0.00	0.00	0.00	0.00
TRINITY_DN583892_c1_g1	0.00	0.00	0.00	0.00	0.00	0.00	0.00	0.00	0.00	0.00
TRINITY_DN583894_c0_g1	0.00	0.00	0.00	0.00	0.00	0.00	0.00	0.00	0.00	0.00
TRINITY_DN583896_c0_g1	0.00	0.00	0.00	0.00	0.00	0.00	0.00	0.00	0.00	7.28
TRINITY_DN583897_c1_g1	0.00	0.00	15.23	0.00	0.00	0.00	0.00	0.00	0.00	0.00
TRINITY_DN583897_c2_g1	0.00	0.00	0.00	0.00	4.43	0.00	0.00	0.00	24.82	0.00
TRINITY_DN583897_c3_g1	0.00	1.11	2.67	0.82	1.37	1.34	0.00	1.24	5.18	0.00
TRINITY_DN583897_c4_g1	0.00	0.00	0.00	18.89	0.00	0.00	0.00	0.00	0.00	0.00
TRINITY_DN583897_c5_g1	0.00	0.00	0.00	0.00	3.65	0.00	0.00	0.00	3.42	0.00
TRINITY_DN583897_c6_g1	0.00	0.00	0.00	0.00	0.00	0.00	0.00	0.00	0.00	0.00
TRINITY_DN583898_c0_g1	0.00	0.00	0.00	0.00	0.00	0.00	0.00	0.00	0.00	0.00
TRINITY_DN583899_c0_g1	5.46	0.00	0.00	0.00	13.08	0.00	0.00	0.00	0.00	0.00
TRINITY_DN58389_c0_g1	0.00	0.00	0.00	0.00	0.00	0.00	0.00	0.00	31.53	0.00
TRINITY_DN58389_c2_g1	0.00	0.00	0.00	0.00	47.62	0.00	0.00	0.00	0.00	0.00
TRINITY_DN58389_c5_g1	0.00	0.00	3.59	4.38	28.98	3.61	6.53	3.21	30.58	3.21
TRINITY_DN5838_c0_g2	0.00	0.00	0.00	3.06	5.07	5.09	0.00	0.00	8.04	0.00
TRINITY_DN5838_c12_g1	0.00	0.00	0.00	0.00	0.00	0.00	0.00	0.00	0.00	0.00
TRINITY_DN5838_c13_g1	0.00	0.00	0.00	0.02	0.12	0.04	0.00	0.00	0.11	0.00
TRINITY_DN5838_c14_g1	0.00	0.00	0.00	0.00	19.24	0.00	7.25	0.00	35.62	0.00
TRINITY_DN5838_c15_g1	0.00	0.00	0.00	3.63	12.06	0.00	0.00	0.00	5.64	0.00
TRINITY_DN5838_c19_g1	0.00	0.00	0.00	0.00	0.00	0.00	0.00	0.00	0.00	0.00
TRINITY_DN5838_c1_g2	0.00	7.11	0.00	0.00	0.00	0.00	0.00	0.00	0.00	0.00
TRINITY_DN5838_c1_g4	0.00	0.00	7.02	0.00	0.00	0.00	0.00	0.00	15.12	0.00
TRINITY_DN5838_c2_g1	0.00	0.00	0.00	0.00	0.00	0.00	0.00	13.36	0.00	0.00
TRINITY_DN5838_c8_g1	0.00	0.00	0.00	0.00	0.00	0.00	0.00	0.00	0.00	0.00
TRINITY_DN5838_c9_g1	0.00	0.00	0.00	0.00	0.00	30.25	0.00	10.41	0.00	0.00
TRINITY_DN583901_c0_g1	0.00	0.00	0.00	0.00	0.00	0.00	0.00	0.00	0.00	0.00
TRINITY_DN583901_c2_g1	0.00	0.00	5.77	12.34	0.00	0.00	0.00	0.00	18.86	0.00
TRINITY_DN583901_c5_g1	0.00	0.00	0.00	0.00	0.00	0.00	0.00	0.00	0.00	0.00
TRINITY_DN583901_c6_g1	0.00	0.00	0.00	0.00	18.24	0.00	0.00	0.00	0.00	0.00
TRINITY_DN583904_c0_g1	0.00	0.00	0.00	0.00	0.00	0.00	0.00	0.00	0.00	0.00
TRINITY_DN583905_c0_g1	0.00	0.00	0.00	3.45	0.00	0.00	0.00	0.00	10.73	0.00
TRINITY_DN583906_c0_g1	0.00	0.00	0.00	0.00	19.63	0.00	0.00	0.00	18.33	0.00
TRINITY_DN583907_c0_g1	0.00	9.08	0.00	9.38	0.00	0.00	4.97	0.00	0.00	0.00
TRINITY_DN583909_c0_g1	0.00	0.00	0.00	0.00	0.00	0.00	0.00	0.00	0.00	8.61
TRINITY_DN58390_c0_g1	0.00	0.00	0.00	13.58	0.00	0.00	0.00	0.00	10.71	0.00
TRINITY_DN58390_c1_g1	0.00	0.00	0.00	0.00	3.07	0.00	0.00	0.00	5.42	0.00
TRINITY_DN58390_c2_g1	0.00	6.31	0.00	0.00	0.00	0.00	0.00	0.00	0.00	0.00
TRINITY_DN58390_c3_g1	0.00	0.00	0.00	0.00	0.00	0.00	0.00	0.00	0.00	0.00
TRINITY_DN583913_c0_g1	0.00	0.00	0.00	0.00	0.00	0.00	0.00	0.00	0.00	0.00
TRINITY_DN583913_c0_g2	0.00	0.00	0.00	0.00	0.00	0.00	0.00	0.00	0.00	0.00
TRINITY_DN583913_c0_g3	0.00	2.69	13.01	1.98	0.00	0.00	0.00	0.00	18.51	0.00
TRINITY_DN583913_c1_g1	0.00	0.00	0.00	0.00	0.00	0.00	0.00	0.00	0.00	0.00
TRINITY_DN583913_c1_g3	0.00	0.00	0.00	0.00	27.12	0.00	0.00	0.00	10.14	0.00
TRINITY_DN583913_c2_g1	0.00	33.52	26.75	0.00	0.00	0.00	0.00	0.00	0.00	0.00
TRINITY_DN583913_c2_g3	0.00	0.00	0.00	0.00	3.84	0.00	0.00	0.00	0.00	0.00
TRINITY_DN583913_c4_g1	0.00	0.00	0.00	0.00	0.00	0.00	0.00	0.00	0.00	0.00
TRINITY_DN583913_c7_g1	0.00	0.00	0.00	0.00	30.01	0.00	13.08	0.00	13.91	0.00
TRINITY_DN583913_c9_g1	0.00	0.00	0.00	0.00	0.00	0.00	0.00	0.00	0.00	0.00
TRINITY_DN583916_c0_g1	0.00	0.00	0.00	0.00	0.00	0.00	0.00	0.00	0.00	0.00
TRINITY_DN58391_c0_g1	0.00	0.00	0.00	0.00	18.49	0.00	0.00	0.00	12.28	0.00
TRINITY_DN583925_c0_g1	0.00	0.00	0.00	0.75	1.25	2.44	0.00	0.00	0.00	0.00
TRINITY_DN58392_c0_g1	0.00	0.00	23.29	28.22	73.97	15.71	0.00	3.00	54.79	0.00
TRINITY_DN58392_c0_g3	0.00	0.00	0.00	0.00	0.00	0.00	0.00	0.00	0.00	0.00
TRINITY_DN58392_c0_g4	0.00	0.00	0.00	0.00	0.00	0.00	0.00	0.00	0.00	0.00
TRINITY_DN583930_c0_g1	0.00	0.00	1.91	2.35	7.81	0.00	0.00	0.00	0.00	0.00
TRINITY_DN583933_c0_g1	0.00	0.00	0.00	0.00	0.00	0.00	0.00	0.00	16.77	0.00
TRINITY_DN583933_c0_g2	0.00	0.00	17.22	5.15	0.00	0.00	0.00	0.00	0.00	0.00
TRINITY_DN583935_c0_g1	0.00	0.00	9.58	0.00	0.00	0.00	8.58	0.00	0.00	0.00
TRINITY_DN583937_c0_g1	0.00	0.00	0.00	0.00	0.00	0.00	0.00	0.00	0.00	0.00
TRINITY_DN583938_c0_g1	0.00	0.00	0.00	0.00	0.00	0.00	0.00	0.00	0.00	0.00
TRINITY_DN583939_c0_g1	0.00	0.00	17.97	0.00	0.00	0.00	0.00	0.00	0.00	0.00
TRINITY_DN58393_c0_g1	0.00	0.00	0.00	4.40	7.38	0.00	0.00	6.46	20.61	0.00
TRINITY_DN583940_c0_g2	0.00	0.00	0.00	0.00	0.00	0.00	0.00	0.00	0.00	0.00
TRINITY_DN583941_c0_g1	0.00	0.00	0.00	0.00	0.00	0.00	0.00	9.51	0.00	0.00
TRINITY_DN583941_c1_g1	0.00	0.00	0.00	0.00	0.00	26.11	0.00	0.00	0.00	0.00
TRINITY_DN583942_c1_g2	0.00	0.00	14.73	0.00	15.13	0.00	0.00	0.00	0.00	0.00
TRINITY_DN583942_c2_g1	0.00	0.00	0.00	0.00	0.00	0.00	0.00	0.00	7.61	0.00
TRINITY_DN583942_c3_g1	0.00	0.00	0.00	0.00	0.00	0.00	0.00	9.62	10.18	0.00
TRINITY_DN583943_c0_g1	0.00	0.00	0.00	10.85	0.00	0.00	0.00	0.00	0.00	0.00
TRINITY_DN583944_c0_g1	0.00	0.00	0.00	5.07	0.00	0.00	0.00	7.29	23.21	0.00
TRINITY_DN583944_c1_g1	0.00	0.00	0.00	0.00	4.33	0.00	0.00	0.00	24.28	0.00
TRINITY_DN583944_c3_g1	0.00	0.00	0.00	0.00	0.00	0.00	0.00	0.00	0.00	0.00
TRINITY_DN583946_c0_g1	0.00	0.00	0.00	0.00	14.54	14.45	0.00	0.00	0.00	0.00
TRINITY_DN58394_c1_g1	1.44	0.00	7.36	7.46	3.86	0.00	0.00	0.00	3.75	0.00
TRINITY_DN58394_c3_g1	0.00	0.00	0.00	8.07	0.00	0.00	0.00	0.00	0.00	0.00
TRINITY_DN58394_c5_g1	0.00	0.00	0.00	0.00	0.00	0.00	0.00	0.00	0.00	0.00
TRINITY_DN583950_c0_g1	0.00	0.00	0.00	9.26	0.00	0.00	0.00	6.82	0.00	0.00
TRINITY_DN583951_c0_g3	0.00	0.00	0.00	0.00	0.00	0.00	0.00	0.00	0.00	0.00
TRINITY_DN583951_c1_g1	0.00	0.00	0.00	0.00	0.00	0.00	0.00	0.00	0.00	0.00
TRINITY_DN583953_c0_g1	0.00	0.00	0.00	0.00	0.00	0.00	0.00	0.00	0.00	0.00
TRINITY_DN583954_c0_g1	0.00	8.23	0.00	0.00	0.00	0.00	0.00	8.84	0.00	0.00
TRINITY_DN583955_c0_g1	0.00	0.00	0.00	0.00	0.00	4.53	0.00	0.00	4.23	0.00
TRINITY_DN583956_c0_g1	0.00	0.00	0.00	0.00	0.00	0.00	0.00	0.00	0.00	0.00
TRINITY_DN583961_c0_g1	0.00	1.09	13.11	4.04	6.73	1.31	2.41	1.22	5.08	0.00
TRINITY_DN583962_c0_g1	0.00	0.00	0.00	0.00	38.17	0.00	0.00	0.00	0.00	0.00
TRINITY_DN583963_c0_g2	0.00	0.00	0.00	0.00	0.00	0.00	0.00	0.00	7.46	0.00
TRINITY_DN583963_c1_g1	0.00	0.00	0.00	0.00	0.00	0.00	0.00	0.00	0.00	0.00
TRINITY_DN583964_c0_g1	0.00	0.00	0.00	0.00	0.00	0.00	0.00	0.00	0.00	0.00
TRINITY_DN583965_c0_g1	0.00	0.00	0.00	0.00	0.00	0.00	0.00	0.00	0.00	0.00
TRINITY_DN583967_c0_g1	0.00	0.00	0.00	2.35	3.89	0.00	3.50	0.00	10.92	3.44
TRINITY_DN583968_c0_g1	0.00	0.00	0.00	0.00	0.00	0.00	0.00	0.00	0.00	0.00
TRINITY_DN583969_c0_g1	0.00	0.00	0.00	0.00	2.66	0.00	0.00	0.00	0.00	0.00
TRINITY_DN58396_c0_g1	0.00	0.00	0.00	0.00	0.00	0.00	0.00	5.75	0.00	0.00
TRINITY_DN58396_c0_g2	0.00	0.00	0.00	5.76	19.37	0.00	0.00	0.00	36.12	0.00
TRINITY_DN58396_c3_g1	0.00	0.00	0.00	4.72	0.00	0.00	0.00	0.00	7.38	0.00
TRINITY_DN583970_c0_g1	0.00	0.00	0.00	0.00	0.00	0.00	0.00	0.00	0.00	0.00
TRINITY_DN583971_c0_g1	0.00	0.00	0.00	0.00	0.00	0.00	0.00	0.00	0.00	0.00
TRINITY_DN583973_c0_g1	0.00	13.78	0.00	0.00	0.00	0.00	0.00	0.00	15.68	0.00
TRINITY_DN58397_c0_g1	0.00	5.34	12.73	0.00	7.73	6.41	0.00	11.19	135.77	0.00
TRINITY_DN58397_c1_g1	0.00	11.88	0.00	0.00	14.55	0.00	0.00	38.46	13.50	0.00
TRINITY_DN583981_c0_g1	0.00	0.00	16.41	0.00	0.00	0.00	0.00	0.00	15.53	0.00
TRINITY_DN583982_c0_g1	0.00	0.00	0.00	14.62	13.83	6.89	0.00	0.00	10.52	0.00
TRINITY_DN583982_c0_g2	0.00	6.40	0.00	0.00	0.00	0.00	17.55	3.45	6.41	3.45
TRINITY_DN583982_c4_g1	0.00	0.00	0.00	0.00	0.00	0.00	0.00	13.36	0.00	0.00
TRINITY_DN583983_c0_g1	0.00	7.38	0.00	0.00	0.00	0.00	0.00	0.00	0.00	0.00
TRINITY_DN583983_c1_g1	0.00	0.00	0.00	0.00	0.00	17.15	0.00	0.00	0.00	0.00
TRINITY_DN583985_c0_g1	0.00	0.00	0.00	0.00	0.00	11.10	0.00	0.00	0.00	0.00
TRINITY_DN583986_c0_g1	0.00	0.00	0.00	0.00	0.00	0.00	0.00	12.54	0.00	0.00
TRINITY_DN583988_c0_g1	0.00	0.00	0.00	0.00	28.29	0.00	0.00	0.00	0.00	0.00
TRINITY_DN583988_c0_g2	0.00	0.00	0.00	0.00	0.00	0.00	0.00	0.00	0.00	0.00
TRINITY_DN583988_c1_g1	0.00	0.00	0.00	0.00	0.00	0.00	0.00	0.00	0.00	15.59
TRINITY_DN583988_c1_g2	0.00	0.00	0.00	0.00	0.00	0.00	0.00	0.00	0.00	0.00
TRINITY_DN583988_c2_g2	0.00	4.88	5.93	0.00	0.00	0.00	0.00	5.22	5.55	0.00
TRINITY_DN583988_c4_g1	0.00	0.00	0.00	0.00	4.44	0.00	2.43	0.00	7.62	0.00
TRINITY_DN583988_c5_g1	0.00	0.00	0.00	2.81	0.00	0.00	0.00	1.41	1.47	1.39
TRINITY_DN58398_c0_g1	0.00	0.00	8.86	0.00	0.00	0.00	0.00	0.00	5.61	0.00
TRINITY_DN58398_c4_g1	0.00	0.00	0.00	0.00	0.00	0.00	0.00	0.00	0.00	0.00
TRINITY_DN583992_c0_g1	0.00	0.00	0.00	0.00	0.00	0.00	0.00	0.00	27.83	0.00
TRINITY_DN583994_c0_g1	0.00	0.00	0.00	0.00	0.00	0.00	0.00	0.00	0.00	0.00
TRINITY_DN583996_c0_g1	0.00	0.00	0.00	0.00	0.00	0.00	0.00	0.00	6.26	0.00
TRINITY_DN583998_c0_g1	0.00	0.00	0.00	3.86	6.43	0.00	0.00	0.00	0.00	0.00
TRINITY_DN583999_c0_g1	0.00	0.00	0.00	0.00	0.00	0.00	0.00	0.00	0.00	0.00
TRINITY_DN583999_c1_g1	30.38	28.20	152.68	153.48	367.97	207.20	15.13	30.86	354.71	15.08
TRINITY_DN58399_c0_g1	0.00	0.00	0.00	0.00	0.00	0.00	0.00	0.00	0.00	0.00
TRINITY_DN58399_c0_g2	0.00	0.00	6.36	0.00	12.75	0.00	2.54	0.00	10.59	0.00
TRINITY_DN58399_c0_g3	0.00	0.00	11.30	0.00	0.00	0.00	0.00	0.00	26.41	0.00
TRINITY_DN58399_c0_g5	0.00	0.00	0.00	11.45	0.00	0.00	0.00	0.00	0.00	0.00
TRINITY_DN58399_c0_g6	0.00	0.00	0.00	0.00	0.00	0.00	0.00	0.00	0.00	0.00
TRINITY_DN58399_c0_g7	0.00	0.00	0.00	0.00	0.00	0.00	0.00	0.00	0.00	0.00
TRINITY_DN5839_c0_g1	0.00	0.00	0.00	0.00	1.24	1.21	0.00	0.00	17.67	0.00
TRINITY_DN5839_c0_g2	0.00	0.00	0.00	9.65	16.03	0.00	0.00	0.00	14.98	0.00
TRINITY_DN5839_c1_g1	0.00	0.00	0.00	0.00	0.00	0.00	0.00	0.00	10.47	0.69
TRINITY_DN5839_c2_g1	0.00	0.00	0.00	0.00	0.00	0.00	0.00	0.00	14.44	0.00
TRINITY_DN5839_c2_g2	0.00	0.00	0.00	0.00	0.00	0.00	0.00	0.00	0.00	0.00
TRINITY_DN5839_c6_g1	0.00	0.00	0.00	0.00	0.00	5.78	0.00	0.00	5.37	0.00
TRINITY_DN5839_c7_g1	0.00	0.00	0.00	0.00	0.00	0.00	0.00	0.00	0.00	0.00
TRINITY_DN583_c2_g1	0.00	27.56	115.86	59.85	34.09	0.00	14.75	0.00	0.00	0.00
TRINITY_DN583_c2_g2	0.00	0.00	0.00	0.00	0.00	0.00	0.00	0.00	11.04	0.00
TRINITY_DN584000_c0_g1	0.00	0.00	0.00	0.00	17.46	8.77	0.00	0.00	8.12	0.00
TRINITY_DN584000_c0_g2	0.00	0.00	11.15	0.00	0.00	0.00	0.00	0.00	17.55	0.00
TRINITY_DN584000_c0_g3	0.00	0.00	0.00	0.00	0.00	16.26	0.00	0.00	0.00	0.00
TRINITY_DN584002_c0_g1	0.00	0.00	0.00	0.00	0.00	0.00	0.00	0.00	0.00	0.00
TRINITY_DN584003_c0_g1	0.00	0.00	13.96	0.00	0.00	0.00	0.00	0.00	0.00	0.00
TRINITY_DN584005_c0_g1	0.00	0.00	24.76	0.00	0.00	0.00	7.31	0.00	0.00	0.00
TRINITY_DN584006_c0_g1	0.00	0.00	0.00	8.07	0.00	0.00	0.00	0.00	0.00	0.00
TRINITY_DN584006_c1_g1	0.00	0.00	0.00	8.54	0.00	0.00	0.00	0.00	0.00	0.00
TRINITY_DN584006_c2_g1	0.00	0.00	0.00	0.00	0.00	0.00	0.00	0.00	0.00	0.00
TRINITY_DN58400_c0_g1	0.00	0.00	0.00	8.68	0.00	0.00	0.00	0.00	0.00	0.00
TRINITY_DN58400_c0_g2	0.00	0.00	8.77	18.85	20.81	0.00	0.00	5.01	0.00	0.00
TRINITY_DN58400_c0_g3	0.00	2.41	7.15	0.00	0.00	2.92	0.00	0.00	27.62	0.00
TRINITY_DN58400_c0_g4	0.00	0.00	0.00	0.00	0.00	0.00	17.45	0.00	18.66	0.00
TRINITY_DN58400_c1_g1	0.00	0.00	0.00	0.00	0.00	0.00	0.00	0.00	0.00	0.00
TRINITY_DN58400_c2_g1	0.00	0.00	0.00	0.00	0.00	0.00	0.00	0.00	5.43	0.00
TRINITY_DN584012_c0_g1	0.00	12.15	10.17	28.51	0.00	0.00	0.00	0.00	0.00	0.00
TRINITY_DN584013_c0_g1	0.00	0.00	0.00	0.00	0.00	0.00	0.00	0.00	5.41	0.00
TRINITY_DN584014_c0_g1	0.00	0.00	0.00	0.00	0.00	0.00	0.00	0.00	0.00	0.00
TRINITY_DN584015_c0_g1	0.00	0.00	0.00	10.39	0.00	0.00	0.00	0.00	0.00	0.00
TRINITY_DN584016_c0_g1	3.79	7.48	0.00	33.07	31.89	4.56	0.00	0.00	25.57	0.00
TRINITY_DN584017_c0_g1	0.00	12.15	0.00	0.00	0.00	0.00	0.00	0.00	0.00	0.00
TRINITY_DN584018_c0_g1	0.00	0.00	0.00	0.00	0.00	0.00	0.00	0.00	12.72	0.00
TRINITY_DN58401_c0_g2	0.00	0.00	0.00	18.47	0.00	0.00	0.00	0.00	14.59	0.00
TRINITY_DN58401_c0_g3	0.00	0.00	0.00	26.94	83.73	0.00	9.38	0.00	0.00	7.60
TRINITY_DN58401_c0_g5	0.00	10.99	38.00	41.39	28.92	0.00	13.59	43.04	383.46	0.00
TRINITY_DN58401_c6_g1	0.00	0.00	0.00	0.00	0.00	0.00	0.00	0.00	12.09	0.00
TRINITY_DN584020_c0_g1	0.00	0.00	0.00	0.00	37.03	19.07	0.00	0.00	0.00	0.00
TRINITY_DN584022_c1_g1	0.00	25.36	0.00	4.61	0.00	0.00	0.00	0.00	7.20	0.00
TRINITY_DN584023_c0_g1	0.00	0.00	0.00	0.00	0.00	0.00	0.00	0.00	0.00	0.00
TRINITY_DN584024_c0_g1	0.00	0.00	0.00	0.00	0.00	0.00	0.00	0.00	0.00	0.00
TRINITY_DN584027_c1_g1	0.00	0.00	71.03	42.68	0.00	0.00	15.84	0.00	16.85	0.00
TRINITY_DN584029_c0_g1	0.00	0.00	0.00	0.00	0.00	0.00	0.00	0.00	0.00	0.00
TRINITY_DN58402_c0_g1	0.00	0.00	0.00	0.00	0.00	0.00	0.00	0.00	0.00	0.00
TRINITY_DN58402_c0_g2	0.00	0.00	0.00	0.00	0.00	0.00	0.00	0.00	9.25	0.00
TRINITY_DN58402_c1_g1	0.00	0.00	44.19	0.00	0.00	0.00	0.00	0.00	0.00	0.00
TRINITY_DN58402_c2_g1	0.00	0.00	0.00	0.00	0.00	0.00	0.00	0.00	0.00	0.00
TRINITY_DN584030_c0_g1	0.00	0.00	0.00	0.00	0.00	0.00	0.00	0.00	0.00	0.00
TRINITY_DN584031_c0_g1	0.00	0.00	0.00	0.00	0.00	0.00	2.59	0.00	4.48	0.00
TRINITY_DN584032_c0_g1	0.00	0.00	0.00	0.00	0.00	0.00	0.00	0.00	15.98	0.00
TRINITY_DN584035_c0_g1	0.00	3.05	0.00	0.00	0.00	0.00	0.00	3.30	10.47	0.00
TRINITY_DN584036_c0_g1	0.00	0.00	0.00	0.00	0.00	0.00	0.00	0.00	0.00	0.00
TRINITY_DN584037_c0_g1	0.00	0.00	0.00	0.00	0.00	0.00	0.00	0.00	6.90	0.00
TRINITY_DN584039_c0_g1	0.00	0.00	0.00	0.00	0.00	0.00	0.00	0.00	10.84	0.00
TRINITY_DN58403_c0_g1	0.00	0.00	0.00	7.60	6.32	12.72	0.00	0.00	35.42	0.00
TRINITY_DN58403_c0_g2	0.00	0.00	0.00	0.00	23.84	0.00	0.00	0.00	0.00	0.00
TRINITY_DN58403_c0_g3	0.00	0.00	0.00	3.63	30.14	0.00	0.00	5.31	50.77	0.00
TRINITY_DN58403_c0_g4	2.75	10.79	0.00	21.89	6.59	3.28	8.92	0.00	24.79	0.00
TRINITY_DN58403_c12_g1	0.00	0.00	0.00	0.00	0.00	0.00	0.00	0.00	0.00	0.00
TRINITY_DN58403_c13_g1	0.00	0.00	0.00	4.88	0.00	0.00	0.00	0.00	0.00	0.00
TRINITY_DN58403_c15_g1	0.00	0.00	0.00	0.00	0.00	0.00	0.00	0.00	0.00	0.00
TRINITY_DN58403_c2_g1	0.00	0.00	0.00	0.00	0.00	0.00	13.38	0.00	28.51	0.00
TRINITY_DN58403_c2_g3	0.00	0.00	0.00	0.00	0.00	0.00	0.00	0.00	0.00	0.00
TRINITY_DN58403_c4_g1	0.00	0.00	0.00	0.00	0.00	0.00	0.00	0.00	0.00	0.00
TRINITY_DN58403_c5_g1	0.00	0.00	0.00	0.00	0.00	0.00	0.00	0.00	0.00	0.00
TRINITY_DN58403_c6_g1	0.00	0.00	0.00	0.00	0.00	0.00	0.00	0.00	0.00	0.00
TRINITY_DN584042_c0_g1	0.00	0.00	18.43	0.00	0.00	0.00	0.00	0.00	0.00	0.00
TRINITY_DN584043_c0_g1	0.00	0.00	0.00	0.00	0.00	0.00	0.00	0.00	0.00	0.00
TRINITY_DN584044_c0_g1	0.00	0.00	0.00	0.00	0.00	0.00	0.00	0.00	0.00	0.00
TRINITY_DN584044_c0_g2	0.00	0.00	0.00	0.00	7.19	0.00	0.00	2.15	9.02	2.13
TRINITY_DN584046_c0_g1	0.00	0.00	0.00	0.00	0.00	0.00	0.00	0.00	0.00	0.00
TRINITY_DN584047_c0_g1	0.00	0.00	7.87	4.70	0.00	0.00	0.00	0.00	0.00	0.00
TRINITY_DN584048_c0_g1	0.00	0.00	0.00	0.00	0.00	0.00	0.00	0.00	8.48	0.00
TRINITY_DN584048_c1_g1	0.00	0.00	39.13	0.00	0.00	0.00	0.00	0.00	0.00	0.00
TRINITY_DN58404_c0_g1	0.00	0.00	11.13	13.34	11.32	0.00	0.00	0.00	10.68	0.00
TRINITY_DN58404_c0_g2	0.00	16.19	47.25	47.34	0.00	0.00	0.00	0.00	0.00	0.00
TRINITY_DN58404_c0_g3	0.00	0.00	0.00	0.00	0.00	0.00	0.00	0.00	18.51	0.00
TRINITY_DN584050_c0_g1	0.00	0.00	0.00	0.00	12.08	0.00	0.00	0.00	0.00	0.00
TRINITY_DN584052_c1_g1	0.00	0.00	0.00	0.00	38.17	0.00	0.00	0.00	0.00	0.00
TRINITY_DN584054_c0_g1	0.00	0.00	0.00	0.00	0.00	0.00	0.00	0.00	0.00	0.00
TRINITY_DN584055_c0_g1	0.00	0.00	14.97	27.11	0.00	0.00	0.00	0.00	0.00	0.00
TRINITY_DN584056_c0_g1	0.00	0.00	0.00	0.00	0.00	0.00	0.00	0.00	0.00	0.00
TRINITY_DN584057_c0_g2	0.00	0.00	0.00	0.00	0.00	0.00	0.00	0.00	5.11	0.00
TRINITY_DN584058_c1_g1	0.00	0.00	0.00	0.00	0.00	0.00	0.00	0.00	7.57	0.00
TRINITY_DN58405_c1_g1	0.00	1.60	24.78	22.43	0.00	3.93	11.13	0.00	0.00	0.00
TRINITY_DN58405_c1_g2	0.00	11.87	0.00	17.09	14.54	0.00	0.00	0.00	0.00	0.00
TRINITY_DN58405_c2_g1	0.00	0.00	0.00	0.00	0.00	0.00	0.00	0.00	0.00	0.00
TRINITY_DN584061_c0_g1	0.00	0.00	19.57	0.00	0.00	0.00	0.00	0.00	18.66	0.00
TRINITY_DN584062_c0_g1	0.00	0.00	0.00	26.89	0.00	0.00	0.00	0.00	0.00	0.00
TRINITY_DN584063_c0_g1	0.00	0.00	0.00	0.00	0.00	0.00	0.00	0.00	0.00	0.00
TRINITY_DN584063_c0_g2	0.00	0.00	0.00	0.00	0.00	0.00	0.00	0.00	16.70	0.00
TRINITY_DN584068_c0_g1	0.00	0.00	0.00	0.00	0.00	0.00	0.00	0.00	0.00	0.00
TRINITY_DN584069_c1_g1	0.00	0.00	0.00	0.00	0.00	0.00	0.00	12.54	26.43	0.00
TRINITY_DN58406_c0_g1	0.00	5.17	30.65	16.24	17.32	4.66	4.28	2.88	24.00	0.00
TRINITY_DN58406_c0_g3	0.00	0.00	0.00	0.00	0.00	0.00	0.00	0.00	15.83	14.81
TRINITY_DN58406_c0_g4	0.00	0.00	0.00	0.00	0.00	0.00	0.00	0.00	0.00	0.00
TRINITY_DN58406_c10_g1	0.00	0.00	0.00	0.00	0.00	0.00	0.00	0.00	0.00	0.00
TRINITY_DN58406_c1_g1	0.00	0.00	0.00	0.00	0.00	0.00	0.00	0.00	0.00	0.00
TRINITY_DN58406_c1_g2	0.00	0.00	0.00	18.64	0.00	0.00	0.00	0.00	14.71	0.00
TRINITY_DN58406_c1_g3	0.00	0.00	0.00	0.00	0.00	0.00	0.00	0.00	0.00	0.00
TRINITY_DN58406_c1_g4	0.00	0.00	0.00	0.00	0.00	0.00	0.00	0.00	0.00	0.00
TRINITY_DN58406_c2_g1	0.00	0.00	0.00	10.67	0.00	0.00	0.00	16.13	16.85	0.00
TRINITY_DN58406_c2_g2	0.00	0.00	0.00	0.00	0.00	0.00	0.00	0.00	0.00	0.00
TRINITY_DN58406_c5_g1	0.00	0.00	0.00	0.00	0.00	0.00	0.00	0.00	0.00	0.00
TRINITY_DN58406_c6_g1	0.00	0.00	0.00	0.00	0.00	0.00	0.00	0.00	0.00	0.00
TRINITY_DN58406_c9_g1	0.00	0.00	0.00	0.00	0.00	0.00	0.00	0.00	0.00	0.00
TRINITY_DN584071_c0_g1	2.61	0.00	0.00	0.00	0.00	0.00	0.00	2.78	0.00	0.00
TRINITY_DN584074_c0_g1	0.00	0.00	0.00	0.00	0.00	0.00	0.00	0.00	0.00	0.00
TRINITY_DN584074_c1_g1	0.00	0.00	0.00	0.00	0.00	0.00	0.00	0.00	0.00	0.00
TRINITY_DN584075_c0_g1	0.00	8.27	0.00	0.00	0.00	0.00	0.00	0.00	0.00	0.00
TRINITY_DN584078_c0_g1	0.00	5.09	0.00	3.76	3.11	0.00	0.00	0.00	8.77	0.00
TRINITY_DN58407_c0_g1	0.00	0.00	0.00	0.00	0.00	0.00	0.00	0.00	0.00	0.00
TRINITY_DN58407_c0_g2	0.00	0.00	0.00	0.00	0.00	0.00	0.00	0.00	0.00	0.00
TRINITY_DN58407_c1_g1	0.00	0.00	0.00	10.48	0.00	0.00	0.00	0.00	0.00	0.00
TRINITY_DN58407_c1_g2	0.00	0.00	0.00	0.00	0.00	0.00	0.00	0.00	0.00	0.00
TRINITY_DN58407_c2_g1	0.00	0.00	0.00	22.92	0.00	0.00	0.00	0.00	0.00	0.00
TRINITY_DN58407_c3_g1	0.00	0.00	0.00	0.00	0.00	0.00	0.00	0.00	0.00	0.00
TRINITY_DN584080_c0_g1	0.00	8.52	10.35	3.12	6.02	0.00	0.00	0.00	0.00	0.00
TRINITY_DN584083_c0_g1	0.00	0.00	0.00	9.98	0.00	0.00	0.00	0.00	0.00	0.00
TRINITY_DN584084_c0_g1	0.00	0.00	0.00	0.00	0.00	0.00	0.00	0.00	0.00	0.00
TRINITY_DN584085_c0_g1	0.00	0.00	0.00	0.00	26.05	0.00	0.00	0.00	0.00	0.00
TRINITY_DN58408_c0_g2	0.00	0.00	0.00	0.00	0.00	16.79	0.00	0.00	0.00	0.00
TRINITY_DN58408_c0_g3	0.00	0.00	0.00	0.00	0.00	0.00	0.00	0.00	0.00	0.00
TRINITY_DN58408_c0_g5	0.00	8.28	0.00	0.00	0.00	0.00	0.00	0.00	9.40	0.00
TRINITY_DN58408_c2_g2	0.00	0.00	0.00	0.00	0.00	0.00	0.00	0.00	0.00	0.00
TRINITY_DN58408_c3_g1	0.00	0.00	0.00	0.00	0.00	0.00	0.00	0.00	0.00	0.00
TRINITY_DN58408_c3_g2	0.00	0.00	0.00	0.00	0.00	0.00	0.00	0.00	0.00	0.00
TRINITY_DN584090_c0_g1	0.00	0.00	0.00	0.00	0.00	0.00	0.00	0.00	9.35	0.00
TRINITY_DN584090_c2_g3	0.00	0.00	0.00	0.00	0.00	0.00	0.00	6.68	0.00	0.00
TRINITY_DN584090_c5_g1	0.00	0.00	0.00	0.00	0.00	0.00	0.00	0.00	39.93	0.00
TRINITY_DN584090_c6_g1	0.00	0.00	3.14	0.00	0.00	0.00	0.00	0.00	0.00	0.00
TRINITY_DN584090_c7_g1	0.00	0.00	0.00	0.00	0.00	0.00	0.00	0.00	0.00	0.00
TRINITY_DN584091_c0_g1	0.00	0.00	0.00	0.00	0.00	0.00	0.00	0.00	0.00	0.00
TRINITY_DN584093_c0_g1	0.00	0.00	0.00	0.00	0.00	0.00	0.00	0.00	10.76	0.00
TRINITY_DN584093_c1_g1	0.00	0.00	0.00	0.00	0.00	0.00	0.00	0.00	0.00	0.00
TRINITY_DN584098_c0_g1	0.00	0.00	0.00	0.00	0.00	0.00	0.00	0.00	0.00	0.00
TRINITY_DN584098_c1_g1	0.00	4.02	4.88	0.00	0.00	0.00	0.00	0.00	4.58	0.00
TRINITY_DN58409_c0_g1	5.33	0.00	0.00	3.83	9.17	0.00	0.00	0.00	0.00	0.00
TRINITY_DN58409_c2_g1	0.00	0.00	0.00	0.00	0.00	0.00	0.00	9.73	0.00	0.00
TRINITY_DN5840_c0_g1	0.00	0.00	14.15	11.88	10.53	3.00	0.00	0.00	31.68	2.68
TRINITY_DN584102_c0_g1	0.00	0.00	2.22	0.00	2.26	0.00	0.00	0.00	0.00	0.00
TRINITY_DN584104_c0_g1	0.00	0.00	0.00	2.74	0.00	0.00	0.00	0.00	8.52	0.00
TRINITY_DN58410_c0_g2	0.00	0.00	0.00	0.00	0.00	0.00	0.00	0.00	13.91	0.00
TRINITY_DN58410_c1_g1	0.00	0.00	28.55	0.00	14.65	0.00	0.00	0.00	0.00	0.00
TRINITY_DN584110_c0_g1	0.00	0.00	0.00	0.00	0.00	0.00	0.00	0.00	0.00	0.00
TRINITY_DN584112_c0_g1	0.00	0.00	0.00	0.00	0.00	0.00	0.00	0.00	11.91	0.00
TRINITY_DN584113_c0_g1	0.00	0.00	0.00	0.00	0.00	0.00	0.00	0.00	0.00	0.00
TRINITY_DN584117_c1_g1	0.00	0.00	0.00	0.00	0.00	0.00	0.00	0.00	0.00	0.00
TRINITY_DN584117_c2_g1	13.42	0.00	0.00	0.00	0.00	0.00	13.49	0.00	0.00	0.00
TRINITY_DN584117_c3_g1	0.00	0.00	0.00	0.00	0.00	0.00	0.00	0.00	36.66	0.00
TRINITY_DN584117_c5_g1	0.00	0.00	12.91	0.00	0.00	0.00	0.00	0.00	0.00	0.00
TRINITY_DN584118_c0_g1	0.00	0.00	0.00	3.83	0.00	12.84	0.00	2.74	0.00	0.00
TRINITY_DN584119_c0_g2	0.00	0.00	0.00	1.43	2.38	0.00	0.00	0.00	2.24	0.00
TRINITY_DN584119_c2_g1	0.00	0.00	9.03	0.00	0.00	0.00	0.00	0.00	25.43	0.00
TRINITY_DN584119_c3_g1	0.00	0.00	0.00	0.00	0.00	0.00	0.00	0.00	0.00	0.00
TRINITY_DN584123_c0_g1	0.00	0.00	0.00	2.87	0.00	0.00	0.00	0.00	0.00	0.00
TRINITY_DN584126_c0_g1	0.00	0.00	0.00	0.00	0.00	0.00	0.00	0.00	0.00	0.00
TRINITY_DN584128_c0_g1	0.00	0.00	0.00	0.00	0.00	0.00	0.00	0.00	29.63	0.00
TRINITY_DN584129_c0_g1	0.00	0.00	0.00	0.00	0.00	0.00	0.00	0.00	15.07	0.00
TRINITY_DN584129_c1_g1	0.00	0.00	0.00	1.36	0.00	0.00	0.00	0.00	0.00	0.00
TRINITY_DN58412_c0_g1	0.00	0.00	2.34	0.00	25.02	0.00	10.56	0.00	0.00	0.00
TRINITY_DN58412_c0_g2	0.00	0.00	0.00	0.00	0.00	0.00	0.00	0.00	0.00	0.00
TRINITY_DN58412_c11_g1	0.00	0.00	16.55	0.00	0.00	0.00	0.00	0.00	15.68	0.00
TRINITY_DN58412_c1_g1	0.00	0.00	0.00	0.00	0.00	0.00	0.00	0.00	20.73	0.00
TRINITY_DN58412_c1_g2	0.00	12.60	0.00	0.00	0.00	0.00	0.00	0.00	14.37	0.00
TRINITY_DN58412_c2_g1	0.00	0.00	0.00	0.00	0.00	0.00	0.00	0.00	0.00	0.00
TRINITY_DN58412_c4_g1	0.00	0.00	0.00	0.00	0.00	0.00	0.00	0.00	0.00	0.00
TRINITY_DN58412_c6_g1	5.80	0.00	13.84	41.54	97.04	0.00	0.00	6.08	19.39	0.00
TRINITY_DN58412_c7_g1	0.00	0.00	12.74	0.00	78.31	0.00	0.00	0.00	36.27	0.00
TRINITY_DN584132_c0_g1	0.00	0.00	0.00	4.19	0.00	0.00	0.00	0.00	0.00	0.00
TRINITY_DN584133_c0_g1	0.00	0.00	0.00	8.90	0.00	0.00	0.00	0.00	0.00	0.00
TRINITY_DN584134_c1_g1	0.00	0.00	0.00	0.00	0.00	0.00	0.00	0.00	0.00	0.00
TRINITY_DN584135_c1_g1	0.00	0.00	0.00	0.00	0.00	0.00	0.00	6.85	0.00	6.90
TRINITY_DN584136_c0_g1	0.00	0.00	24.47	0.00	4.91	0.00	0.00	0.00	9.22	0.00
TRINITY_DN584137_c0_g1	0.00	0.00	0.00	0.00	0.00	0.00	11.57	0.00	24.56	0.00
TRINITY_DN58413_c0_g1	0.00	0.00	0.00	0.00	0.00	0.00	0.00	0.00	0.00	0.00
TRINITY_DN58413_c0_g3	0.00	0.00	0.00	0.00	2.04	0.00	0.00	0.00	1.92	0.00
TRINITY_DN58413_c1_g1	0.00	0.00	0.00	0.00	0.00	0.00	0.00	0.00	0.00	0.00
TRINITY_DN58413_c2_g2	0.00	0.00	0.00	0.00	0.00	0.00	0.00	0.00	0.00	0.00
TRINITY_DN58413_c2_g3	0.00	0.00	0.00	10.54	0.00	0.00	9.85	0.00	10.37	0.00
TRINITY_DN58413_c3_g1	0.00	2.81	6.79	2.07	3.42	0.00	0.00	3.04	3.21	0.00
TRINITY_DN58413_c6_g1	0.00	0.00	0.00	0.00	0.00	0.00	0.00	0.00	0.00	0.00
TRINITY_DN58413_c7_g1	0.00	0.00	11.39	0.00	11.62	0.00	0.00	0.00	7.40	1.73
TRINITY_DN58413_c8_g1	0.00	0.00	31.60	0.00	0.00	0.00	0.00	0.00	0.00	0.00
TRINITY_DN58413_c9_g1	0.00	0.00	0.00	0.00	0.00	0.00	0.00	0.00	0.00	0.00
TRINITY_DN584142_c0_g1	0.00	0.00	0.00	0.00	0.00	0.00	0.00	0.00	0.00	0.00
TRINITY_DN584144_c0_g1	0.00	0.00	0.00	0.00	0.00	0.00	9.39	0.00	0.00	0.00
TRINITY_DN584147_c0_g1	0.00	8.75	0.00	0.00	0.00	0.00	0.00	0.00	0.00	0.00
TRINITY_DN584147_c0_g2	0.00	0.00	0.00	7.48	0.00	0.00	0.00	0.00	11.75	0.00
TRINITY_DN584149_c0_g1	0.00	0.00	0.00	0.00	0.00	0.00	0.00	0.00	0.00	0.00
TRINITY_DN584149_c1_g1	0.00	9.59	0.00	0.00	0.00	0.00	0.00	0.00	0.00	0.00
TRINITY_DN58414_c0_g1	0.00	0.00	0.00	53.40	0.00	0.00	0.00	0.00	0.00	0.00
TRINITY_DN58414_c0_g4	0.00	0.00	0.00	0.00	0.00	0.00	0.00	0.00	0.00	0.00
TRINITY_DN58414_c1_g1	0.00	0.00	0.00	0.00	0.00	0.00	0.00	0.00	0.00	0.00
TRINITY_DN58414_c2_g1	0.00	16.77	3.09	0.00	0.00	0.00	0.00	0.00	0.00	0.00
TRINITY_DN58414_c5_g1	0.00	0.00	0.00	0.00	0.00	0.00	0.00	0.00	38.75	0.00
TRINITY_DN58414_c9_g1	0.00	0.00	0.00	0.00	0.00	0.00	0.00	0.00	0.00	0.00
TRINITY_DN584152_c0_g1	0.00	0.00	0.00	0.00	0.00	0.00	0.00	0.00	0.00	0.00
TRINITY_DN584153_c0_g1	0.00	0.00	6.30	0.00	31.59	6.36	0.00	0.00	0.00	0.00
TRINITY_DN584155_c0_g2	0.00	0.00	0.00	0.00	0.00	0.00	0.00	0.00	0.00	0.00
TRINITY_DN584155_c1_g1	7.73	0.00	27.05	3.27	0.00	10.90	8.12	0.00	5.07	0.00
TRINITY_DN584158_c0_g1	0.00	27.77	0.00	0.00	0.00	0.00	0.00	0.00	0.00	0.00
TRINITY_DN58415_c0_g1	0.00	0.00	0.00	17.96	0.00	0.00	0.00	0.00	7.23	0.00
TRINITY_DN58415_c1_g1	0.00	6.67	0.00	0.00	46.40	0.00	0.00	0.00	16.91	0.00
TRINITY_DN584160_c1_g1	0.00	0.00	0.00	0.00	0.00	0.00	0.00	0.00	0.00	0.00
TRINITY_DN584161_c0_g1	0.00	0.00	0.00	0.00	0.00	0.00	0.00	0.00	0.00	0.00
TRINITY_DN584162_c0_g1	0.00	0.00	0.00	0.00	0.00	0.00	0.00	0.00	0.00	0.00
TRINITY_DN584162_c0_g2	0.00	0.00	0.00	0.00	0.00	0.00	0.00	16.45	0.00	0.00
TRINITY_DN584167_c0_g1	0.00	0.00	0.00	3.17	0.00	0.00	0.00	0.00	0.00	0.00
TRINITY_DN584168_c0_g1	0.00	0.00	27.54	0.00	28.21	0.00	0.00	0.00	0.00	0.00
TRINITY_DN584169_c0_g1	0.00	0.00	0.00	0.00	121.97	0.00	0.00	0.00	18.84	0.00
TRINITY_DN58416_c0_g1	0.00	16.22	9.01	23.98	42.40	25.20	6.50	6.31	53.61	0.55
TRINITY_DN58416_c0_g2	0.00	0.00	7.75	0.00	0.00	0.00	0.00	0.00	0.00	0.00
TRINITY_DN584170_c0_g1	0.00	0.00	0.00	0.00	0.00	0.00	0.00	0.00	0.00	0.00
TRINITY_DN584172_c1_g1	0.00	0.00	23.83	0.00	0.00	0.00	0.00	0.00	11.27	0.00
TRINITY_DN584174_c0_g1	0.00	9.83	16.92	5.09	15.72	4.72	0.89	0.97	6.43	0.00
TRINITY_DN584174_c1_g1	3.50	20.70	0.00	2.53	8.42	4.20	0.00	3.71	39.32	0.00
TRINITY_DN584174_c2_g1	0.00	0.00	0.00	0.00	0.00	0.00	0.00	0.00	0.00	0.00
TRINITY_DN584174_c4_g1	0.00	22.04	0.00	0.00	17.92	0.00	0.00	0.00	16.68	0.00
TRINITY_DN584174_c5_g1	0.00	0.00	0.00	0.00	0.00	0.00	0.00	0.00	0.00	0.00
TRINITY_DN584176_c0_g1	0.00	0.00	0.00	0.00	0.00	0.00	0.00	0.00	0.00	0.00
TRINITY_DN584177_c0_g1	0.00	0.00	0.00	6.54	0.00	0.00	0.00	0.00	41.23	0.00
TRINITY_DN584178_c0_g1	0.00	0.00	39.56	0.00	0.00	0.00	6.11	0.00	6.16	0.00
TRINITY_DN584179_c0_g1	0.00	0.00	9.13	21.82	18.45	9.25	8.17	0.00	42.90	0.00
TRINITY_DN584179_c3_g1	0.00	0.00	0.00	0.00	13.80	0.00	0.00	0.00	64.06	0.00
TRINITY_DN58417_c1_g2	0.00	0.00	0.00	0.00	0.00	14.34	0.00	0.00	6.62	0.00
TRINITY_DN58417_c2_g1	0.00	0.00	0.00	0.00	66.81	9.54	0.00	0.00	0.00	0.00
TRINITY_DN584181_c0_g1	0.00	0.00	0.00	0.00	0.00	0.00	0.00	0.00	0.00	0.00
TRINITY_DN584183_c0_g1	0.00	0.00	0.00	1.93	0.00	0.00	0.00	2.85	3.01	0.00
TRINITY_DN584185_c0_g1	0.00	0.00	0.00	0.00	0.00	0.00	0.00	0.00	0.00	0.00
TRINITY_DN584186_c0_g1	0.00	0.00	0.00	0.00	0.00	5.95	0.00	1.82	0.00	0.00
TRINITY_DN584187_c0_g1	0.00	0.00	0.00	0.00	0.00	0.00	0.00	0.00	0.00	0.00
TRINITY_DN584187_c0_g2	0.00	0.00	11.65	0.00	0.00	0.00	0.00	0.00	3.66	0.00
TRINITY_DN584187_c2_g1	0.00	0.00	0.00	0.00	0.00	0.00	0.00	0.00	0.00	0.00
TRINITY_DN584187_c2_g2	0.00	0.00	0.00	0.00	0.00	0.00	0.00	0.00	0.00	0.00
TRINITY_DN58418_c0_g1	4.61	0.00	0.00	0.00	0.00	0.00	0.00	0.00	15.49	0.00
TRINITY_DN58418_c0_g2	0.00	0.00	0.00	4.04	13.49	0.00	0.00	0.00	25.19	0.00
TRINITY_DN584190_c0_g1	0.00	0.00	3.09	0.00	0.00	3.10	5.63	0.00	0.00	0.00
TRINITY_DN584193_c0_g1	0.00	0.00	0.00	0.00	0.00	0.00	0.00	0.00	0.00	0.00
TRINITY_DN584193_c0_g2	0.00	0.00	0.00	0.00	0.00	0.00	0.00	0.00	0.00	0.00
TRINITY_DN584194_c0_g3	0.00	0.00	0.00	0.00	12.27	0.00	0.00	0.00	18.28	0.00
TRINITY_DN584196_c0_g1	0.00	14.85	0.00	0.00	0.00	0.00	0.00	0.00	0.00	0.00
TRINITY_DN584196_c2_g1	0.00	0.00	15.76	0.00	0.00	0.00	0.00	0.00	0.00	0.00
TRINITY_DN584196_c3_g1	0.00	0.00	0.00	0.00	0.00	0.00	0.00	0.00	0.00	0.00
TRINITY_DN584197_c0_g1	0.00	0.00	0.00	0.00	0.00	0.00	0.00	0.00	0.00	0.00
TRINITY_DN584197_c1_g1	0.00	0.00	0.00	0.00	0.00	0.00	0.00	0.00	0.00	0.00
TRINITY_DN584199_c0_g1	0.00	0.00	0.00	0.00	7.39	0.00	0.00	0.00	3.46	0.00
TRINITY_DN58419_c0_g1	0.00	0.00	0.00	9.62	0.00	0.00	14.27	0.00	16.57	0.00
TRINITY_DN58419_c1_g1	0.00	0.00	26.20	7.91	0.00	0.00	0.00	0.00	0.00	0.00
TRINITY_DN58419_c1_g2	0.00	5.18	0.00	0.00	0.00	0.00	0.00	2.81	12.20	0.00
TRINITY_DN5841_c0_g1	22.77	114.58	424.91	168.93	536.34	164.81	87.68	167.09	803.32	48.27
TRINITY_DN5841_c0_g2	7.22	102.95	0.00	0.00	119.70	0.00	0.12	0.00	0.00	0.00
TRINITY_DN5841_c0_g3	16.58	15.22	55.11	0.00	45.81	28.58	81.73	16.75	59.14	0.00
TRINITY_DN5841_c1_g1	0.00	0.00	0.00	4.99	0.00	0.00	0.00	0.00	24.18	0.00
TRINITY_DN5841_c2_g1	0.00	0.00	127.49	142.84	140.51	43.59	38.39	62.65	339.31	10.33
TRINITY_DN5841_c3_g1	0.00	0.00	0.00	0.00	0.00	0.00	0.00	0.00	13.74	0.00
TRINITY_DN5841_c4_g1	0.00	0.00	0.00	0.00	0.00	0.00	0.00	0.00	0.00	0.00
TRINITY_DN584201_c0_g1	0.00	0.00	34.56	0.00	17.80	0.00	0.00	0.00	0.00	0.00
TRINITY_DN584202_c0_g1	0.00	0.00	0.00	0.00	0.00	0.00	0.00	0.00	0.00	0.00
TRINITY_DN584203_c0_g1	0.00	0.00	0.00	0.00	0.00	0.00	0.00	0.00	0.00	0.00
TRINITY_DN584204_c0_g1	0.00	0.00	0.00	0.00	0.00	0.00	0.00	0.00	0.00	0.00
TRINITY_DN584205_c1_g1	0.00	0.00	12.39	0.00	0.00	0.00	0.00	0.00	0.00	0.00
TRINITY_DN584206_c0_g1	0.00	0.00	0.00	0.00	0.00	0.00	0.00	0.00	0.00	0.00
TRINITY_DN584206_c1_g1	0.00	0.00	0.00	6.54	0.00	0.00	0.00	0.00	0.00	0.00
TRINITY_DN584207_c0_g1	0.00	0.00	0.00	0.00	0.00	19.09	0.00	0.00	0.00	0.00
TRINITY_DN584207_c0_g2	0.00	0.00	0.00	0.00	0.00	0.00	0.00	0.00	0.00	0.00
TRINITY_DN584207_c1_g1	0.00	0.00	6.57	0.00	0.00	0.00	0.00	0.00	3.12	0.00
TRINITY_DN58420_c2_g1	0.00	0.00	0.00	0.00	0.00	0.00	0.00	0.00	0.00	0.00
TRINITY_DN58420_c3_g1	0.00	0.00	0.00	0.00	34.71	0.00	0.00	0.00	15.98	0.00
TRINITY_DN584212_c0_g1	0.00	0.00	0.00	0.00	0.00	0.00	0.00	0.00	0.00	0.00
TRINITY_DN584213_c1_g1	0.00	0.00	0.00	6.34	0.00	0.00	0.00	0.00	0.00	0.00
TRINITY_DN584214_c0_g1	0.00	0.00	0.00	0.00	0.00	0.00	0.00	0.00	0.00	0.00
TRINITY_DN584215_c0_g1	0.00	0.00	0.00	0.00	0.00	0.00	0.00	0.00	9.89	0.00
TRINITY_DN584216_c0_g1	0.00	0.00	0.00	0.00	0.00	0.00	0.00	0.00	0.00	0.00
TRINITY_DN584218_c0_g1	0.00	0.00	0.00	0.00	0.00	0.00	0.00	0.00	0.00	0.00
TRINITY_DN584219_c0_g1	0.00	5.99	7.28	13.08	0.00	0.00	0.00	0.00	6.81	0.00
TRINITY_DN58421_c0_g1	0.00	10.38	0.00	0.00	0.00	0.00	0.00	0.00	0.00	0.00
TRINITY_DN58421_c0_g2	0.00	0.00	25.71	5.12	0.00	0.00	6.01	0.00	10.06	0.00
TRINITY_DN58421_c0_g3	0.00	0.00	0.00	0.00	0.00	0.00	0.00	0.00	4.36	0.00
TRINITY_DN58421_c2_g1	0.00	0.00	0.00	0.00	0.00	0.00	0.00	0.00	0.00	0.00
TRINITY_DN58421_c4_g1	0.00	0.00	18.55	11.47	0.00	0.00	0.00	0.00	18.01	0.00
TRINITY_DN58421_c5_g1	0.00	0.00	0.00	0.00	18.28	0.00	0.00	0.00	0.00	0.00
TRINITY_DN584220_c1_g1	0.00	0.00	0.00	0.00	0.00	0.00	0.00	0.00	0.00	0.00
TRINITY_DN584221_c2_g1	0.00	0.00	0.00	0.00	0.00	0.00	0.00	0.00	11.35	0.00
TRINITY_DN584221_c4_g1	0.00	0.00	0.00	0.00	0.00	0.00	0.00	0.00	0.00	0.00
TRINITY_DN584222_c0_g1	0.00	0.00	0.00	0.00	0.00	0.00	0.00	0.00	0.00	0.00
TRINITY_DN584222_c1_g1	0.00	0.00	0.00	0.00	0.00	0.00	0.00	0.00	0.00	0.00
TRINITY_DN584224_c0_g1	0.00	0.00	0.00	3.42	5.01	0.00	0.00	2.24	2.98	0.00
TRINITY_DN584225_c0_g1	0.00	0.00	0.00	0.00	0.00	0.00	0.00	0.00	42.14	0.00
TRINITY_DN584225_c0_g3	0.00	0.00	0.00	0.00	0.00	0.00	0.00	0.00	0.00	0.00
TRINITY_DN584225_c1_g1	0.00	0.00	0.00	2.02	13.71	0.00	3.78	0.00	3.06	0.00
TRINITY_DN584225_c2_g1	0.00	0.00	0.00	4.30	0.00	0.00	0.00	0.00	13.42	0.00
TRINITY_DN584225_c3_g1	0.00	0.00	0.00	0.00	0.00	0.00	0.00	0.00	0.00	0.00
TRINITY_DN584226_c1_g1	0.00	0.00	13.77	0.00	0.00	0.00	0.00	0.00	0.00	0.00
TRINITY_DN584227_c0_g1	0.00	0.00	20.15	4.09	10.16	20.24	3.06	0.00	31.81	0.00
TRINITY_DN584230_c0_g1	0.00	0.00	0.00	0.00	0.00	0.00	0.00	0.00	15.53	0.00
TRINITY_DN584233_c0_g1	0.00	0.00	0.00	33.67	0.00	0.00	0.00	0.00	15.07	12.14
TRINITY_DN584233_c1_g1	8.55	0.00	29.99	5.97	8.28	0.00	0.00	0.00	9.40	0.00
TRINITY_DN584239_c0_g1	0.00	0.00	0.00	0.00	0.00	7.61	0.00	0.00	12.23	0.00
TRINITY_DN584239_c2_g1	0.00	0.00	0.00	9.62	49.42	0.00	0.00	14.48	45.52	0.00
TRINITY_DN58423_c0_g1	0.00	0.00	0.00	2.63	0.00	0.00	0.00	0.00	0.00	0.00
TRINITY_DN58423_c0_g2	0.00	9.46	3.81	0.00	0.00	3.83	0.00	0.00	10.80	0.00
TRINITY_DN584240_c1_g1	0.00	0.00	0.00	0.00	0.00	0.00	0.00	0.00	0.00	0.00
TRINITY_DN584241_c0_g1	0.00	13.98	0.00	0.00	0.00	0.00	0.00	0.00	0.00	0.00
TRINITY_DN584242_c0_g1	0.00	0.00	0.00	8.23	0.00	0.00	0.00	0.00	0.00	0.00
TRINITY_DN584244_c0_g1	0.00	0.00	0.00	0.00	0.00	0.00	0.00	0.00	11.51	0.00
TRINITY_DN584244_c0_g5	0.00	15.57	0.00	7.60	0.00	0.00	0.00	5.56	11.81	0.00
TRINITY_DN584244_c0_g6	0.00	0.00	0.00	0.00	0.00	11.03	0.00	0.00	0.00	0.00
TRINITY_DN584244_c0_g7	0.00	0.00	0.00	0.00	44.73	0.00	0.00	0.00	13.81	0.00
TRINITY_DN584244_c1_g1	0.00	0.00	0.00	0.00	0.00	0.00	0.00	0.00	0.00	0.00
TRINITY_DN584244_c2_g1	0.00	0.00	0.00	0.00	0.00	0.00	0.00	0.00	0.00	0.00
TRINITY_DN584244_c4_g1	0.00	0.00	6.08	0.00	0.00	0.00	0.00	0.00	0.00	0.00
TRINITY_DN584245_c0_g1	0.00	0.00	0.00	0.00	0.00	0.00	0.00	0.00	10.51	0.00
TRINITY_DN584247_c0_g1	0.00	0.00	0.00	0.00	0.00	0.00	0.00	0.00	0.00	0.00
TRINITY_DN584251_c0_g1	0.00	0.00	0.00	0.00	0.00	0.00	0.00	0.00	0.00	0.00
TRINITY_DN584252_c0_g1	0.00	0.00	0.00	0.00	0.00	0.00	0.00	0.00	6.81	0.00
TRINITY_DN584253_c0_g1	0.00	0.00	6.28	1.92	4.85	3.15	0.00	0.00	0.00	0.00
TRINITY_DN584256_c0_g1	0.00	0.00	0.00	0.00	0.00	5.27	0.00	0.00	19.60	0.00
TRINITY_DN584263_c0_g1	0.00	0.00	0.00	0.00	0.00	0.00	0.00	0.00	0.00	0.00
TRINITY_DN584264_c0_g1	0.00	0.00	0.00	0.00	0.00	0.00	0.00	8.95	0.00	0.00
TRINITY_DN584266_c0_g1	0.00	0.00	0.00	0.00	12.97	0.00	0.00	0.00	12.00	0.00
TRINITY_DN584267_c0_g1	0.00	0.00	0.00	0.00	0.00	0.00	0.00	0.00	6.01	0.00
TRINITY_DN584267_c1_g1	0.00	0.00	0.00	0.00	0.00	0.00	8.87	0.00	9.37	0.00
TRINITY_DN584269_c1_g1	0.00	0.00	0.00	0.00	33.23	0.00	0.00	0.00	0.00	0.00
TRINITY_DN58426_c0_g1	0.00	0.00	16.69	21.53	0.00	17.02	0.00	32.56	15.83	0.00
TRINITY_DN58426_c0_g2	0.00	52.42	0.00	0.00	48.31	15.12	0.00	0.00	84.78	15.40
TRINITY_DN58426_c1_g1	0.00	0.00	0.00	0.00	7.52	0.00	0.00	0.00	0.00	0.00
TRINITY_DN584274_c0_g1	0.00	0.00	0.00	0.00	0.00	0.00	0.00	0.00	10.83	0.00
TRINITY_DN584276_c0_g1	0.00	0.00	0.00	0.00	0.00	0.00	0.00	0.00	0.00	0.00
TRINITY_DN58427_c0_g1	0.00	0.00	0.00	0.00	11.57	0.00	0.00	0.00	0.00	0.00
TRINITY_DN584282_c0_g1	0.00	0.00	0.00	0.00	0.00	0.00	0.00	0.00	0.00	0.00
TRINITY_DN584283_c0_g1	0.00	0.00	0.00	0.00	0.00	5.33	4.77	0.00	0.00	0.00
TRINITY_DN584286_c0_g2	0.00	0.00	0.00	4.29	4.75	0.00	0.00	0.00	0.00	0.00
TRINITY_DN584286_c1_g1	0.00	0.00	0.00	6.58	0.00	0.00	0.00	0.00	10.37	0.00
TRINITY_DN584287_c2_g1	0.00	0.00	0.00	0.00	0.00	0.00	0.00	0.00	0.00	0.00
TRINITY_DN584288_c0_g1	0.00	0.00	0.00	16.33	0.00	0.00	0.00	0.00	0.00	0.00
TRINITY_DN584290_c0_g1	0.00	0.00	0.00	0.00	0.00	0.00	0.00	0.00	0.00	0.00
TRINITY_DN584291_c0_g1	0.00	3.42	0.00	0.00	0.00	8.33	0.00	0.00	0.00	0.00
TRINITY_DN584293_c0_g1	0.00	0.00	0.00	0.00	1.62	3.16	1.65	0.00	1.57	0.00
TRINITY_DN584293_c1_g1	0.00	0.00	0.00	11.77	40.33	0.00	0.00	0.00	0.00	0.00
TRINITY_DN584293_c2_g1	0.00	0.00	0.00	0.00	0.00	0.00	0.00	0.00	0.00	0.00
TRINITY_DN584293_c6_g1	0.00	0.00	0.00	0.00	0.00	0.00	10.71	0.00	0.00	0.00
TRINITY_DN584293_c7_g1	0.00	0.00	0.00	5.70	0.00	0.00	0.00	0.00	0.00	0.00
TRINITY_DN584293_c8_g1	0.00	0.00	4.63	5.60	9.30	0.00	0.00	0.00	8.69	0.00
TRINITY_DN584293_c9_g1	0.00	0.00	30.13	0.00	0.00	4.33	0.00	0.00	8.09	0.00
TRINITY_DN584295_c0_g1	0.00	0.00	0.00	0.00	11.53	0.00	0.00	0.00	0.00	0.00
TRINITY_DN584296_c0_g1	0.00	0.00	26.39	0.00	0.00	0.00	0.00	0.00	0.00	0.00
TRINITY_DN584297_c0_g1	0.00	0.00	0.00	0.00	0.00	0.00	0.00	0.00	0.00	0.00
TRINITY_DN584299_c0_g1	0.00	0.00	0.00	0.00	0.00	0.00	0.00	0.00	0.00	0.00
TRINITY_DN584299_c1_g1	0.00	0.00	0.00	0.00	0.00	0.00	0.00	0.00	0.00	0.00
TRINITY_DN58429_c0_g1	0.00	0.00	0.00	1.11	0.00	0.00	0.00	2.15	0.00	0.00
TRINITY_DN58429_c1_g1	0.00	1.02	3.67	0.00	10.05	0.00	0.00	0.00	7.11	1.13
TRINITY_DN5842_c0_g1	0.00	2.94	0.00	2.18	1.82	0.00	0.81	1.66	6.87	0.82
TRINITY_DN5842_c0_g2	0.00	12.19	5.11	4.50	19.86	14.99	27.53	4.34	67.98	8.74
TRINITY_DN5842_c16_g1	0.00	0.00	0.00	0.00	0.00	0.00	0.00	0.00	0.00	0.00
TRINITY_DN5842_c19_g1	0.00	0.00	0.00	6.03	0.00	0.00	0.00	3.26	0.00	0.00
TRINITY_DN5842_c1_g2	0.00	0.00	10.23	12.22	51.85	0.00	9.15	0.00	67.87	0.00
TRINITY_DN5842_c2_g1	0.00	0.00	9.69	0.00	0.00	0.00	0.00	0.00	4.14	0.00
TRINITY_DN5842_c3_g1	0.00	0.00	37.77	25.82	0.48	7.76	0.00	0.00	3.64	0.00
TRINITY_DN584301_c0_g1	0.00	14.35	17.28	0.00	0.00	17.53	0.00	0.00	0.00	0.00
TRINITY_DN584303_c0_g1	0.00	0.00	0.00	0.00	11.10	0.00	0.00	9.73	10.31	0.00
TRINITY_DN584304_c0_g1	0.00	0.00	1.52	0.00	0.00	0.00	0.00	0.00	0.00	0.00
TRINITY_DN584307_c0_g1	0.00	0.00	0.00	0.00	0.00	0.00	0.00	0.00	11.67	0.00
TRINITY_DN584308_c0_g1	0.00	0.00	10.53	6.30	32.08	0.00	0.00	0.00	19.89	0.00
TRINITY_DN584309_c0_g1	0.00	0.00	0.00	0.00	0.00	0.00	0.00	0.00	0.00	0.00
TRINITY_DN58430_c0_g1	0.00	1.89	6.83	11.14	4.63	12.75	6.24	2.07	17.42	0.00
TRINITY_DN58430_c1_g1	0.00	0.00	0.00	0.00	0.00	0.00	0.00	0.00	0.00	0.00
TRINITY_DN58430_c1_g3	0.00	0.00	0.00	10.68	0.00	0.00	0.00	0.00	0.00	0.00
TRINITY_DN58430_c4_g1	0.00	0.00	5.47	0.00	0.00	0.00	0.00	0.00	0.00	0.00
TRINITY_DN58430_c5_g1	0.00	0.00	0.00	8.48	0.00	0.00	0.00	0.00	0.00	0.00
TRINITY_DN584311_c0_g1	0.00	0.00	0.00	0.00	0.00	0.00	0.00	0.00	0.00	0.00
TRINITY_DN584314_c0_g1	0.00	0.00	0.00	0.00	0.00	0.00	0.00	0.00	8.83	0.00
TRINITY_DN584314_c1_g1	0.00	0.00	0.00	0.00	0.00	0.00	0.00	0.00	0.00	0.00
TRINITY_DN584317_c0_g1	0.00	0.00	0.00	0.00	0.00	0.00	0.00	0.00	19.39	0.00
TRINITY_DN584318_c0_g1	0.00	0.00	0.00	8.31	6.93	0.00	0.00	0.00	0.00	0.00
TRINITY_DN584319_c0_g1	0.00	0.00	6.82	4.10	13.69	0.00	0.00	0.00	0.00	0.00
TRINITY_DN58431_c0_g1	0.00	0.00	0.00	0.00	0.00	0.30	0.00	0.00	2.72	0.00
TRINITY_DN58431_c2_g1	0.00	0.00	0.00	0.00	20.00	0.00	0.00	0.00	18.51	0.00
TRINITY_DN58431_c2_g2	0.00	0.00	0.00	0.00	10.82	0.00	0.00	9.51	0.00	0.00
TRINITY_DN58431_c3_g1	0.00	0.02	0.00	0.03	0.15	0.00	0.00	0.00	0.00	0.00
TRINITY_DN58431_c5_g1	0.00	0.00	3.90	1.07	12.47	4.97	0.00	0.00	1.75	0.00
TRINITY_DN584320_c0_g1	0.00	0.00	0.00	0.00	0.00	0.00	0.00	0.00	9.32	0.00
TRINITY_DN584321_c0_g1	0.00	0.00	0.00	0.00	0.00	0.00	0.00	0.00	0.00	0.00
TRINITY_DN584323_c0_g1	0.00	0.00	0.00	0.00	0.00	0.00	0.00	0.00	0.00	0.00
TRINITY_DN584324_c0_g1	0.25	0.00	5.34	1.90	0.00	4.51	0.08	0.00	4.18	0.00
TRINITY_DN584324_c1_g1	0.00	10.84	0.00	0.00	26.64	0.00	0.00	0.00	37.09	0.00
TRINITY_DN584324_c4_g1	0.00	0.00	0.00	0.00	0.00	0.00	0.00	0.00	7.87	0.00
TRINITY_DN584324_c5_g1	0.00	43.87	0.00	52.93	0.00	0.00	0.00	0.00	0.00	0.00
TRINITY_DN584324_c5_g2	0.00	0.00	0.00	0.00	0.00	0.00	0.00	0.00	0.00	0.00
TRINITY_DN584324_c7_g1	0.00	0.00	19.78	0.00	20.33	0.00	0.00	0.00	0.00	0.00
TRINITY_DN584324_c8_g1	0.00	0.00	0.00	0.00	19.43	0.00	0.00	0.00	18.00	0.00
TRINITY_DN584326_c0_g1	0.00	8.76	9.32	8.32	6.16	10.53	0.00	0.00	1.45	0.00
TRINITY_DN584327_c0_g1	0.00	0.00	0.00	0.00	24.85	0.00	0.00	0.00	11.51	0.00
TRINITY_DN584327_c1_g1	0.00	0.00	0.00	0.00	0.00	0.00	0.00	0.00	12.72	0.00
TRINITY_DN584328_c0_g1	0.00	0.00	0.00	0.00	0.00	0.00	8.58	0.00	18.06	0.00
TRINITY_DN584329_c0_g1	0.00	0.00	6.51	7.81	0.00	0.00	0.00	0.00	0.00	0.00
TRINITY_DN584329_c1_g1	0.00	0.00	0.00	0.00	0.00	0.00	0.00	0.00	0.00	0.00
TRINITY_DN58432_c0_g1	0.00	0.00	0.00	6.58	0.00	0.00	0.00	0.00	10.64	0.00
TRINITY_DN58432_c0_g2	0.00	0.00	0.00	0.00	7.34	0.00	0.00	0.00	0.00	0.00
TRINITY_DN58432_c1_g1	0.00	0.00	0.00	0.00	36.73	0.00	0.00	0.00	0.00	0.00
TRINITY_DN58432_c1_g2	3.36	0.00	0.00	0.00	20.17	4.02	3.63	0.00	3.86	0.00
TRINITY_DN58432_c2_g1	0.00	0.00	6.54	3.99	0.00	0.00	0.00	2.93	6.20	0.00
TRINITY_DN584330_c0_g1	0.00	0.00	2.28	1.94	0.00	0.00	0.00	0.00	6.06	0.00
TRINITY_DN584333_c0_g1	0.00	0.00	0.00	0.00	0.00	0.00	0.00	7.48	0.00	0.00
TRINITY_DN584334_c0_g1	0.00	0.00	2.75	0.00	0.00	0.00	0.00	0.00	3.99	0.00
TRINITY_DN584335_c0_g1	0.00	0.00	16.41	9.90	0.00	0.00	0.00	0.00	31.05	0.00
TRINITY_DN584335_c0_g3	0.00	0.00	0.00	0.00	0.00	0.00	0.00	0.00	0.00	0.00
TRINITY_DN584335_c0_g4	0.00	0.00	0.00	0.00	0.00	0.00	0.00	0.00	0.00	0.00
TRINITY_DN584335_c1_g1	0.00	0.00	0.00	0.00	12.24	0.00	0.00	0.00	0.00	0.00
TRINITY_DN584335_c2_g1	0.00	5.35	0.00	0.00	6.52	0.00	0.00	0.00	0.00	0.00
TRINITY_DN584335_c2_g2	0.00	0.00	0.00	0.00	0.00	0.00	0.00	0.00	0.00	0.00
TRINITY_DN584336_c0_g1	0.00	33.12	0.00	0.00	0.00	0.00	0.00	0.00	0.00	0.00
TRINITY_DN584336_c1_g1	0.00	0.00	0.00	0.00	0.00	0.00	0.00	0.00	0.00	0.00
TRINITY_DN584337_c1_g1	0.00	0.00	0.00	0.00	12.74	0.00	0.00	0.00	3.97	0.00
TRINITY_DN584337_c2_g1	0.00	8.14	0.00	0.00	9.94	0.00	0.00	0.00	0.00	0.00
TRINITY_DN584338_c0_g1	0.00	9.19	0.00	0.00	0.00	0.00	0.00	0.00	10.44	0.00
TRINITY_DN584339_c0_g1	0.00	0.00	0.00	0.00	0.00	31.76	0.00	0.00	0.00	0.00
TRINITY_DN58433_c0_g1	0.00	3.34	7.57	1.16	3.86	3.62	0.00	0.00	19.71	0.00
TRINITY_DN58433_c1_g1	0.00	0.00	0.00	0.00	0.00	0.00	0.00	0.00	0.00	0.00
TRINITY_DN58433_c2_g1	0.00	0.00	0.00	0.00	9.99	3.46	4.54	3.09	13.15	0.00
TRINITY_DN58433_c3_g1	0.00	0.00	9.37	0.00	0.00	0.00	0.00	0.00	0.00	0.00
TRINITY_DN58433_c4_g1	0.00	0.00	0.00	0.00	7.45	0.00	0.00	0.00	0.00	0.00
TRINITY_DN584340_c0_g1	0.00	0.00	0.00	0.00	0.00	0.00	0.00	12.64	0.00	0.00
TRINITY_DN584342_c0_g1	0.00	0.00	0.00	0.00	0.00	0.00	0.00	0.00	0.00	0.00
TRINITY_DN584342_c1_g1	0.00	0.00	0.00	0.00	6.71	0.00	0.00	0.00	6.27	0.00
TRINITY_DN584345_c0_g1	0.00	0.00	0.00	0.00	0.00	0.00	0.00	0.00	31.32	0.00
TRINITY_DN584346_c0_g1	0.00	0.00	0.00	0.00	11.49	0.00	0.00	0.00	0.00	0.00
TRINITY_DN584347_c0_g1	0.00	0.00	0.00	0.00	0.00	0.00	0.00	0.00	0.00	0.00
TRINITY_DN584348_c0_g1	0.00	0.00	0.00	0.00	0.00	0.00	0.00	0.00	0.00	0.00
TRINITY_DN584349_c0_g1	0.00	0.00	0.00	0.00	23.09	0.00	0.00	0.00	0.00	0.00
TRINITY_DN584349_c1_g2	0.00	0.00	0.00	0.00	0.00	0.00	0.00	0.00	0.00	0.00
TRINITY_DN584349_c2_g1	0.00	0.00	0.00	0.00	0.00	0.00	0.00	0.00	0.00	0.00
TRINITY_DN584349_c4_g1	0.00	0.00	0.00	0.00	24.02	11.94	0.00	0.00	0.00	0.00
TRINITY_DN584349_c7_g1	0.00	0.00	0.00	0.00	0.00	0.00	0.00	0.00	0.00	0.00
TRINITY_DN58434_c0_g1	0.00	0.00	0.00	7.26	0.00	12.28	0.00	10.86	11.43	0.00
TRINITY_DN58434_c0_g2	0.00	0.00	0.00	0.00	0.00	5.15	9.22	0.00	8.76	0.00
TRINITY_DN58434_c0_g3	0.00	5.35	0.00	3.91	0.00	0.00	0.00	0.00	0.00	0.00
TRINITY_DN58434_c1_g1	0.00	2.95	9.28	0.00	0.00	0.00	0.00	0.00	11.43	0.00
TRINITY_DN584350_c0_g1	0.00	0.00	0.00	0.00	0.00	0.00	0.00	0.00	6.68	0.00
TRINITY_DN584351_c0_g1	0.00	0.00	11.65	6.97	11.84	0.00	0.00	0.00	10.98	0.00
TRINITY_DN584352_c0_g1	0.00	0.00	0.00	0.00	0.00	0.00	0.00	0.00	0.00	0.00
TRINITY_DN584353_c1_g1	0.00	0.00	0.00	0.00	0.00	0.00	0.00	0.00	11.84	0.00
TRINITY_DN584354_c0_g1	0.00	0.00	0.00	0.00	32.26	32.30	0.00	0.00	0.00	0.00
TRINITY_DN58435_c0_g1	0.00	0.00	0.00	0.00	0.00	0.00	0.00	0.00	0.00	0.00
TRINITY_DN584361_c0_g2	0.00	0.00	0.00	0.00	0.00	0.00	0.00	0.00	0.00	0.00
TRINITY_DN584366_c0_g1	0.00	4.93	17.85	0.00	0.00	0.00	0.00	0.00	11.31	0.00
TRINITY_DN584367_c0_g2	0.00	0.00	0.00	0.00	0.00	0.00	0.00	11.31	0.00	0.00
TRINITY_DN584367_c1_g3	0.00	1.92	2.31	7.07	0.00	0.00	6.34	0.00	0.00	0.00
TRINITY_DN584368_c0_g1	0.00	0.00	9.49	0.00	0.00	19.19	0.00	0.00	0.00	0.00
TRINITY_DN584369_c0_g1	0.00	0.00	10.49	0.00	22.43	0.00	0.00	0.00	0.00	0.00
TRINITY_DN58436_c0_g1	0.00	0.00	7.15	0.00	23.34	0.00	0.00	20.08	43.92	6.34
TRINITY_DN58436_c1_g1	0.00	0.00	0.00	0.00	0.00	0.00	0.00	0.00	0.00	0.00
TRINITY_DN584371_c0_g1	0.00	0.00	0.00	8.48	0.00	0.00	0.00	0.00	0.00	0.00
TRINITY_DN584374_c0_g1	0.00	0.00	0.00	0.00	7.17	3.57	0.00	0.00	10.08	0.00
TRINITY_DN584375_c0_g1	0.00	0.00	0.00	0.00	0.00	0.00	0.00	0.00	32.82	0.00
TRINITY_DN584375_c1_g1	0.00	13.75	0.00	0.00	0.00	0.00	0.00	0.00	7.83	0.00
TRINITY_DN584376_c0_g1	0.00	0.00	0.00	1.12	5.60	0.00	1.67	1.68	5.27	1.66
TRINITY_DN584379_c0_g1	0.00	0.00	0.00	0.00	0.00	0.00	0.00	0.00	0.00	0.00
TRINITY_DN58437_c0_g1	0.00	15.50	0.00	0.00	0.00	0.00	33.20	0.00	7.65	16.61
TRINITY_DN58437_c1_g2	0.00	7.90	14.38	0.00	36.48	0.00	4.33	0.00	4.50	4.26
TRINITY_DN584380_c0_g1	0.00	0.00	0.00	0.00	0.00	0.00	0.00	0.00	0.00	0.00
TRINITY_DN584382_c0_g1	0.00	5.02	0.00	1.85	0.00	0.00	0.00	0.00	0.00	0.00
TRINITY_DN584382_c0_g2	0.00	0.00	0.00	0.00	0.00	7.31	0.00	0.00	6.74	0.00
TRINITY_DN584384_c0_g1	0.00	0.00	0.00	0.00	0.00	0.00	0.00	0.00	0.00	0.00
TRINITY_DN584386_c0_g1	0.00	0.00	0.00	0.00	0.00	0.00	0.00	0.00	12.44	0.00
TRINITY_DN58438_c0_g1	1.39	8.05	29.05	25.31	66.06	22.60	10.37	2.98	60.70	0.00
TRINITY_DN58438_c1_g1	0.00	0.00	0.00	0.00	0.00	0.00	0.00	0.00	0.00	0.00
TRINITY_DN58438_c2_g1	0.00	2.86	4.09	4.06	7.77	7.35	7.78	4.20	23.21	0.00
TRINITY_DN58438_c2_g2	0.00	0.00	0.00	2.15	6.98	0.07	0.38	0.12	0.00	0.00
TRINITY_DN58438_c2_g3	0.00	0.00	0.00	0.00	0.00	0.00	0.00	0.00	0.00	0.00
TRINITY_DN58438_c6_g1	0.00	10.17	0.00	0.00	5.91	5.25	0.00	0.00	9.51	0.00
TRINITY_DN58438_c8_g1	0.00	0.00	0.00	11.77	0.00	0.00	0.00	0.00	0.00	0.00
TRINITY_DN584390_c2_g1	0.00	0.00	0.00	0.00	6.75	0.00	0.00	0.00	6.30	0.00
TRINITY_DN584390_c3_g1	0.00	0.00	0.00	0.00	0.00	0.00	0.00	0.00	0.00	0.00
TRINITY_DN584390_c4_g1	0.00	0.00	0.00	0.00	0.00	0.00	0.00	0.00	19.89	0.00
TRINITY_DN584392_c0_g1	0.00	0.00	0.00	0.00	11.03	0.00	0.00	0.00	0.00	0.00
TRINITY_DN584394_c0_g2	0.00	0.00	0.00	0.00	0.00	0.00	0.00	0.00	0.00	0.00
TRINITY_DN584394_c1_g1	0.00	0.00	0.00	0.00	0.00	0.00	0.00	4.77	0.00	0.00
TRINITY_DN584398_c0_g1	0.00	0.00	5.93	3.57	0.00	0.00	0.00	0.00	0.00	0.00
TRINITY_DN584399_c0_g2	0.00	0.00	0.00	0.00	0.00	0.00	0.00	0.00	26.62	0.00
TRINITY_DN584399_c0_g3	0.00	0.00	0.00	0.00	0.00	0.00	0.00	0.00	0.00	0.00
TRINITY_DN58439_c0_g1	0.00	0.00	0.00	0.00	10.83	0.00	0.00	0.00	2.54	0.00
TRINITY_DN58439_c0_g2	0.00	0.00	0.00	0.00	14.72	0.00	0.00	0.00	7.03	0.00
TRINITY_DN58439_c2_g1	0.00	0.00	0.00	0.00	13.28	0.00	0.00	0.00	0.00	0.00
TRINITY_DN58439_c4_g1	0.00	0.00	0.00	0.00	0.00	0.00	0.00	17.79	0.00	0.00
TRINITY_DN5843_c0_g1	0.00	1.36	27.29	10.04	12.44	0.88	1.28	4.16	21.00	0.41
TRINITY_DN5843_c0_g2	0.00	14.48	17.44	2.45	17.93	17.72	15.55	15.86	16.56	0.00
TRINITY_DN5843_c1_g1	0.00	8.23	0.00	5.93	20.13	10.06	0.00	0.00	18.70	0.00
TRINITY_DN5843_c4_g1	0.00	0.00	0.00	0.00	0.00	0.00	0.00	0.00	0.00	0.00
TRINITY_DN584400_c1_g1	0.00	6.37	0.00	0.00	0.00	0.00	0.00	0.00	0.00	0.00
TRINITY_DN584401_c0_g1	0.00	0.00	0.00	0.00	0.00	0.00	0.00	0.00	0.00	0.00
TRINITY_DN584406_c0_g1	0.00	1.69	0.00	9.99	12.46	8.16	0.00	0.00	0.00	0.00
TRINITY_DN584406_c1_g1	0.00	0.00	0.00	0.00	0.00	0.00	0.00	0.00	0.00	0.00
TRINITY_DN584406_c2_g2	0.00	0.00	0.00	0.00	16.70	0.00	0.00	0.00	2.61	0.00
TRINITY_DN584406_c3_g1	0.00	0.00	0.00	0.00	0.00	0.00	0.00	0.00	18.70	0.00
TRINITY_DN584408_c0_g1	0.00	0.00	0.00	6.19	0.00	0.00	0.00	0.00	9.76	0.00
TRINITY_DN584408_c1_g1	0.00	0.00	0.00	6.42	10.90	0.00	0.00	0.00	0.00	0.00
TRINITY_DN584408_c2_g1	0.00	0.00	0.00	0.00	0.00	0.00	0.00	0.00	16.56	0.00
TRINITY_DN584408_c3_g1	0.00	0.00	0.00	0.00	0.00	0.00	0.00	0.00	0.00	0.00
TRINITY_DN584408_c5_g1	0.00	0.00	0.00	0.00	0.00	0.00	0.00	0.00	17.01	0.00
TRINITY_DN58440_c0_g1	0.00	0.00	0.00	0.00	7.00	0.00	0.00	6.12	6.52	0.00
TRINITY_DN58440_c1_g1	0.00	0.00	0.00	11.33	19.43	0.00	0.00	0.00	0.00	0.00
TRINITY_DN58440_c1_g2	0.00	0.00	2.89	3.03	0.00	2.90	7.92	0.00	11.61	0.00
TRINITY_DN58440_c2_g1	0.00	0.00	0.00	0.00	0.00	0.00	0.00	0.00	22.11	0.00
TRINITY_DN58440_c5_g1	0.00	0.00	0.00	0.00	0.00	0.00	0.00	0.00	0.00	0.00
TRINITY_DN58440_c6_g1	0.00	0.00	0.00	0.00	37.46	0.00	0.00	0.00	17.33	0.00
TRINITY_DN58440_c7_g1	0.00	0.00	0.00	0.00	0.00	0.00	0.00	0.00	0.00	0.00
TRINITY_DN58440_c8_g1	0.00	0.00	0.00	0.00	0.00	0.00	0.00	0.00	0.00	0.00
TRINITY_DN58440_c9_g1	0.00	0.00	0.00	0.00	0.00	0.00	0.00	0.00	0.00	0.00
TRINITY_DN584410_c0_g1	0.00	2.89	6.99	4.26	7.05	0.00	0.00	0.00	3.31	0.00
TRINITY_DN584410_c0_g2	0.00	0.00	0.00	0.00	2.93	0.00	0.00	0.00	0.00	0.00
TRINITY_DN584410_c0_g3	0.00	0.00	0.00	0.00	0.00	0.00	0.00	0.00	0.00	0.00
TRINITY_DN584414_c1_g1	0.00	0.00	0.00	8.83	45.02	0.00	0.00	0.00	0.00	0.00
TRINITY_DN584416_c0_g1	0.00	0.00	10.08	0.00	5.05	0.00	0.00	0.00	0.00	0.00
TRINITY_DN584417_c0_g1	0.00	0.00	0.00	0.00	0.00	13.73	0.00	0.00	0.00	0.00
TRINITY_DN58441_c0_g1	0.00	0.00	5.45	0.00	0.00	0.00	0.00	0.00	0.00	0.00
TRINITY_DN584422_c0_g1	0.00	0.00	8.61	0.00	4.40	0.00	0.00	0.00	12.00	0.00
TRINITY_DN584422_c0_g3	0.00	16.34	0.00	35.61	0.00	0.00	17.61	0.00	18.84	0.00
TRINITY_DN584422_c3_g1	0.00	0.00	0.00	0.00	0.00	0.00	0.00	0.00	0.00	0.00
TRINITY_DN584424_c0_g1	0.00	1.66	0.00	2.45	7.16	1.98	0.00	0.93	5.79	0.92
TRINITY_DN584425_c0_g1	0.00	0.00	6.65	0.00	12.30	0.00	0.00	0.00	17.26	0.00
TRINITY_DN584428_c0_g1	0.00	0.00	0.00	0.00	0.00	0.00	0.00	0.00	0.00	0.00
TRINITY_DN58442_c0_g1	0.00	0.00	0.00	0.00	0.00	0.00	0.00	0.00	0.00	0.00
TRINITY_DN58442_c1_g1	0.00	3.98	5.73	0.00	10.81	10.08	1.56	0.00	7.00	0.88
TRINITY_DN58442_c3_g1	0.00	2.58	0.00	7.61	12.61	0.00	8.52	0.00	11.83	0.00
TRINITY_DN58442_c4_g1	0.00	4.49	0.00	2.66	5.52	3.61	0.00	3.32	1.73	0.00
TRINITY_DN58442_c5_g1	0.00	0.00	0.00	0.00	9.18	0.00	0.00	0.00	0.00	0.00
TRINITY_DN58442_c7_g1	0.00	0.00	0.00	0.00	0.00	0.00	0.00	7.98	16.96	8.00
TRINITY_DN584434_c0_g1	0.00	0.00	0.00	0.00	0.00	0.00	0.00	0.00	0.00	0.00
TRINITY_DN584434_c2_g1	0.00	0.00	0.00	0.00	5.49	0.00	0.00	2.31	2.43	2.30
TRINITY_DN584435_c0_g1	0.00	0.00	0.00	0.00	0.00	0.00	0.00	0.00	0.00	0.00
TRINITY_DN584437_c0_g1	0.00	16.51	13.41	0.00	0.00	0.00	0.00	0.00	0.00	0.00
TRINITY_DN584437_c0_g2	0.00	0.00	0.00	0.00	0.00	0.00	0.00	0.00	22.11	0.00
TRINITY_DN584437_c2_g1	0.00	0.00	0.00	0.00	0.00	11.16	0.00	0.00	0.00	0.00
TRINITY_DN584437_c4_g1	0.00	0.00	0.00	0.00	0.00	0.00	0.00	0.00	0.00	0.00
TRINITY_DN584437_c5_g1	0.00	0.00	0.00	0.00	0.00	15.98	0.00	0.00	0.00	13.97
TRINITY_DN584438_c0_g1	0.00	0.00	0.00	0.00	0.00	0.00	0.00	0.00	0.00	0.00
TRINITY_DN584439_c0_g1	0.00	0.00	0.00	0.00	13.80	0.00	0.00	0.00	0.00	0.00
TRINITY_DN58443_c0_g1	0.00	0.00	0.00	0.00	0.00	0.00	0.00	0.00	0.00	0.00
TRINITY_DN58443_c0_g2	0.00	0.00	0.00	0.00	40.49	0.00	0.00	0.00	0.00	0.00
TRINITY_DN58443_c0_g3	0.00	18.84	11.35	27.15	23.06	0.00	0.00	0.00	32.12	0.00
TRINITY_DN58443_c1_g1	0.00	0.00	10.12	0.00	10.25	0.00	0.00	0.00	0.00	0.00
TRINITY_DN58443_c1_g2	0.00	0.00	0.00	20.67	0.00	0.00	0.00	0.00	0.00	0.00
TRINITY_DN58443_c1_g3	0.00	0.00	0.00	0.00	0.00	0.00	0.00	0.00	0.00	0.00
TRINITY_DN58443_c2_g1	0.00	0.00	0.00	11.04	0.00	0.00	0.00	0.00	35.00	0.00
TRINITY_DN58443_c2_g2	0.00	0.00	11.29	0.00	0.00	0.00	0.00	0.00	21.28	0.00
TRINITY_DN58443_c4_g1	0.00	0.00	0.00	0.00	0.00	0.00	0.00	0.00	0.00	0.00
TRINITY_DN584440_c0_g1	0.00	0.00	11.43	0.00	0.00	0.00	0.00	0.00	5.34	0.00
TRINITY_DN584441_c0_g1	0.00	0.00	0.00	3.84	0.00	0.00	0.00	0.00	5.98	0.00
TRINITY_DN584442_c0_g1	0.00	0.00	0.00	0.00	0.00	0.00	0.00	0.00	0.00	0.00
TRINITY_DN584445_c0_g1	0.00	0.00	14.90	0.00	0.00	0.00	0.00	0.00	6.97	0.00
TRINITY_DN584446_c0_g1	0.00	0.00	0.00	0.00	0.00	0.00	0.00	0.00	0.00	0.00
TRINITY_DN584448_c0_g1	0.00	0.00	0.00	0.00	0.00	0.00	0.00	0.00	0.00	0.00
TRINITY_DN584448_c1_g1	0.00	0.00	0.00	0.00	0.00	0.00	0.00	0.00	0.00	0.00
TRINITY_DN58444_c0_g1	0.00	17.96	0.00	0.00	0.00	0.00	0.00	0.00	6.81	0.00
TRINITY_DN58444_c0_g2	0.00	0.00	0.00	0.00	0.00	0.00	0.00	0.00	5.39	0.00
TRINITY_DN58444_c1_g1	0.00	0.00	0.00	0.00	0.00	0.00	0.00	0.00	0.00	0.00
TRINITY_DN584451_c0_g1	0.00	0.00	0.00	10.41	8.78	2.14	7.77	7.68	8.16	0.00
TRINITY_DN584451_c1_g1	0.00	0.00	30.97	0.00	0.00	0.00	0.00	0.00	0.00	0.00
TRINITY_DN584451_c2_g2	0.00	0.00	0.00	0.00	0.00	0.00	0.00	0.00	0.00	0.00
TRINITY_DN584451_c3_g1	0.00	0.00	0.00	0.00	0.00	0.00	0.00	0.00	0.00	0.00
TRINITY_DN584452_c0_g1	0.00	0.00	0.00	0.00	0.00	0.00	0.00	0.00	0.00	0.00
TRINITY_DN584452_c0_g2	0.00	0.00	0.00	0.00	0.00	0.00	0.00	0.00	0.00	0.00
TRINITY_DN584453_c0_g1	0.00	0.00	0.00	0.00	0.00	0.00	0.00	0.00	0.00	0.00
TRINITY_DN584454_c0_g1	0.00	18.95	5.76	0.00	0.00	0.00	0.00	0.00	0.00	0.00
TRINITY_DN584459_c0_g1	0.00	0.00	17.14	5.12	0.00	0.00	0.00	0.00	0.00	0.00
TRINITY_DN584459_c1_g1	0.00	0.00	0.00	0.00	0.00	0.00	0.00	8.95	0.00	0.00
TRINITY_DN58445_c0_g1	0.00	4.48	0.00	0.00	2.74	0.00	0.00	0.00	0.00	0.00
TRINITY_DN58445_c0_g2	0.00	0.00	0.00	1.45	0.00	2.38	0.00	0.00	0.00	0.00
TRINITY_DN584462_c0_g1	0.00	0.00	3.87	0.00	7.81	0.00	3.51	0.00	7.30	0.00
TRINITY_DN584462_c1_g1	0.00	0.00	0.00	0.00	0.00	0.00	0.00	0.00	10.31	0.00
TRINITY_DN584463_c1_g1	0.00	0.00	0.00	0.00	0.00	0.00	0.00	0.00	0.00	0.00
TRINITY_DN584463_c3_g1	0.00	0.00	13.77	0.00	0.00	0.00	0.00	0.00	26.24	0.00
TRINITY_DN584463_c4_g1	0.00	0.00	0.00	0.00	0.00	0.00	0.00	0.00	0.00	0.00
TRINITY_DN584465_c0_g1	0.00	0.00	0.00	0.00	10.04	0.00	0.00	0.00	9.39	0.00
TRINITY_DN584465_c1_g1	0.00	0.00	41.55	0.00	16.75	0.00	0.00	7.32	0.00	0.00
TRINITY_DN584465_c3_g1	5.69	0.00	0.00	0.00	0.00	0.00	0.00	0.00	6.35	0.00
TRINITY_DN584465_c4_g1	0.00	11.43	27.34	16.47	0.00	0.00	0.00	0.00	0.00	0.00
TRINITY_DN584469_c0_g1	0.00	0.00	0.00	5.72	38.83	0.00	0.00	0.00	0.00	0.00
TRINITY_DN58446_c0_g2	0.00	0.00	0.00	0.00	0.00	0.00	0.00	0.00	0.00	0.00
TRINITY_DN58446_c1_g1	0.00	0.00	0.00	0.00	0.00	0.00	0.00	0.00	0.00	0.00
TRINITY_DN584471_c0_g1	0.00	0.00	0.00	2.62	0.00	0.00	0.00	0.00	0.00	0.00
TRINITY_DN584473_c0_g1	0.00	0.00	0.00	0.00	0.00	0.00	0.00	0.00	0.00	0.00
TRINITY_DN584473_c0_g2	0.00	0.00	11.35	0.00	0.00	22.95	0.00	0.00	0.00	0.00
TRINITY_DN584474_c0_g1	0.00	0.00	27.75	0.00	0.00	0.00	0.00	0.00	0.00	0.00
TRINITY_DN584475_c0_g1	0.00	0.00	0.00	3.45	0.00	0.00	0.00	0.00	8.07	0.00
TRINITY_DN584478_c0_g1	0.00	15.50	0.00	0.00	0.00	0.00	0.00	0.00	0.00	0.00
TRINITY_DN584479_c0_g1	0.00	0.00	1.80	3.32	7.36	5.40	0.00	0.00	0.00	1.64
TRINITY_DN58447_c0_g1	0.00	0.00	0.00	0.00	0.00	0.00	0.00	0.00	0.00	0.00
TRINITY_DN584480_c0_g1	0.00	1.63	13.71	8.41	19.99	1.96	1.79	1.80	13.17	0.00
TRINITY_DN584483_c2_g1	0.00	0.00	34.64	0.00	17.52	0.00	0.00	0.00	16.12	0.00
TRINITY_DN584483_c4_g1	0.00	0.00	34.87	0.00	0.00	0.00	0.00	0.00	0.00	0.00
TRINITY_DN584484_c0_g1	0.00	0.00	0.00	0.00	0.00	0.00	0.00	0.00	0.00	13.97
TRINITY_DN584484_c1_g1	0.00	0.00	0.00	0.00	0.00	0.00	0.00	0.00	0.00	0.00
TRINITY_DN584485_c0_g1	0.00	0.00	0.00	0.00	0.00	0.00	3.86	0.00	0.00	0.00
TRINITY_DN584486_c0_g1	0.00	0.00	11.77	7.08	0.00	0.00	0.00	0.00	0.00	0.00
TRINITY_DN584487_c0_g1	0.00	0.00	0.00	0.00	28.63	0.00	0.00	0.00	8.88	0.00
TRINITY_DN584488_c0_g1	0.00	0.00	0.00	2.16	3.58	7.14	0.00	0.00	0.00	0.00
TRINITY_DN584489_c0_g1	0.00	0.00	16.41	0.00	16.90	0.00	0.00	0.00	0.00	0.00
TRINITY_DN58448_c0_g1	0.00	0.00	8.74	14.23	8.85	0.00	2.66	2.63	22.15	0.00
TRINITY_DN58448_c0_g2	0.00	0.00	0.00	1.48	0.00	7.27	0.00	2.20	0.00	0.00
TRINITY_DN58448_c2_g1	0.00	0.00	24.78	0.00	25.40	0.00	0.00	0.00	0.00	0.00
TRINITY_DN58448_c3_g1	0.00	0.00	0.00	0.00	0.00	0.00	0.00	0.00	0.00	0.00
TRINITY_DN58448_c5_g1	0.00	0.00	10.53	0.00	0.00	0.00	0.00	0.00	9.94	0.00
TRINITY_DN584490_c0_g1	0.00	0.00	0.00	5.70	0.00	0.00	0.00	0.00	17.97	8.47
TRINITY_DN584491_c0_g1	0.00	0.00	0.00	0.00	0.00	0.00	0.00	0.00	0.00	0.00
TRINITY_DN584492_c0_g1	0.00	0.00	0.00	0.00	0.00	0.00	0.00	0.00	0.00	0.00
TRINITY_DN584492_c2_g1	0.00	0.00	0.00	0.00	0.00	0.00	0.00	0.00	0.00	0.00
TRINITY_DN584492_c3_g2	0.00	0.00	0.00	0.00	0.00	0.00	0.00	0.00	0.00	0.00
TRINITY_DN584492_c4_g1	0.00	0.00	0.00	10.29	35.32	0.00	0.00	0.00	0.00	0.00
TRINITY_DN584492_c5_g1	0.00	0.00	0.00	0.00	0.00	0.00	0.00	0.00	0.00	0.00
TRINITY_DN584493_c0_g1	0.00	8.75	0.00	0.00	10.69	0.00	9.45	0.00	0.00	0.00
TRINITY_DN584495_c0_g1	0.00	0.00	0.00	0.00	0.00	0.00	0.00	0.00	0.00	0.00
TRINITY_DN584496_c0_g1	0.00	0.00	0.00	0.00	0.00	0.00	0.00	0.00	0.00	0.00
TRINITY_DN584496_c1_g1	0.00	0.00	0.00	0.00	0.00	0.00	0.00	0.00	0.00	0.00
TRINITY_DN5844_c0_g1	0.00	8.99	0.00	0.00	10.96	0.00	0.00	0.00	10.73	0.00
TRINITY_DN5844_c1_g1	0.00	0.00	0.00	6.97	0.00	0.00	0.00	0.00	0.00	0.00
TRINITY_DN5844_c1_g2	0.00	0.00	0.00	6.91	0.00	0.00	0.00	0.00	7.14	0.00
TRINITY_DN5844_c1_g3	0.00	0.00	0.00	0.00	0.00	0.00	0.00	0.00	27.09	0.00
TRINITY_DN5844_c2_g1	0.00	0.00	0.00	0.00	0.00	0.00	17.64	0.00	0.00	0.00
TRINITY_DN5844_c2_g2	0.00	0.00	0.00	0.00	0.00	0.00	0.00	0.00	3.97	0.00
TRINITY_DN5844_c4_g1	0.00	0.00	0.00	0.00	0.00	0.00	0.00	0.00	0.00	0.00
TRINITY_DN5844_c6_g1	0.00	0.00	0.00	2.73	0.00	0.00	0.00	0.00	4.23	0.00
TRINITY_DN584503_c0_g1	0.00	0.00	0.00	0.00	0.00	0.00	0.00	0.00	0.00	0.00
TRINITY_DN584504_c1_g1	0.00	0.00	0.00	0.00	0.00	0.00	0.00	0.00	0.00	0.00
TRINITY_DN584507_c1_g1	0.00	0.00	0.00	0.00	0.00	12.54	0.00	0.00	0.00	0.00
TRINITY_DN584509_c0_g1	0.00	0.00	0.00	0.00	19.09	0.00	0.00	0.00	0.00	0.00
TRINITY_DN584511_c0_g1	0.00	0.00	0.00	0.00	0.00	19.44	0.00	0.00	0.00	0.00
TRINITY_DN584512_c0_g1	0.00	0.00	0.00	0.00	0.00	0.00	7.73	0.00	0.00	0.00
TRINITY_DN584512_c1_g1	0.00	0.00	0.00	0.00	0.00	0.00	0.00	0.00	0.00	0.00
TRINITY_DN584513_c0_g1	10.75	0.00	0.00	0.00	0.00	0.00	0.00	0.00	0.00	0.00
TRINITY_DN584514_c0_g1	0.00	0.00	0.00	9.39	0.00	0.00	0.00	0.00	29.63	0.00
TRINITY_DN584516_c0_g1	0.00	0.00	0.00	0.00	0.00	0.00	0.00	0.00	0.00	0.00
TRINITY_DN584517_c0_g1	0.00	0.00	0.00	0.00	16.31	0.00	0.00	0.00	0.00	0.00
TRINITY_DN584518_c0_g1	0.00	0.00	0.00	5.06	0.00	0.00	0.00	0.00	7.95	0.00
TRINITY_DN58451_c0_g1	0.00	16.69	23.62	32.90	66.96	11.51	13.78	3.54	83.13	0.00
TRINITY_DN58451_c0_g2	1.76	18.39	37.43	21.91	31.91	19.54	14.02	26.84	86.64	9.25
TRINITY_DN58451_c0_g3	0.00	3.88	1.12	2.66	6.29	8.06	2.53	4.70	10.49	0.00
TRINITY_DN58451_c1_g1	0.00	0.00	10.80	7.83	5.64	0.00	0.00	0.00	0.00	0.00
TRINITY_DN584520_c0_g1	0.00	0.00	0.00	0.00	0.00	0.00	0.00	0.00	0.00	0.00
TRINITY_DN584520_c1_g1	0.00	9.71	0.00	0.00	0.00	0.00	0.00	10.47	11.05	0.00
TRINITY_DN584520_c2_g1	0.00	0.00	0.00	18.66	0.00	0.00	0.00	0.00	0.00	0.00
TRINITY_DN584520_c4_g1	0.00	0.00	0.00	0.00	0.00	0.00	17.45	0.00	0.00	0.00
TRINITY_DN584521_c0_g1	0.00	0.00	0.00	0.00	0.00	15.49	0.00	0.00	28.96	0.00
TRINITY_DN584522_c0_g1	0.00	0.00	11.13	0.00	0.00	0.00	9.97	0.00	0.00	0.00
TRINITY_DN584524_c0_g1	0.00	0.00	0.00	6.28	0.00	0.00	0.00	0.00	0.00	0.00
TRINITY_DN584525_c0_g1	0.00	0.00	15.75	0.00	0.00	15.98	0.00	0.00	0.00	0.00
TRINITY_DN584529_c0_g1	0.00	0.00	0.00	6.15	0.00	0.00	0.00	0.00	0.00	0.00
TRINITY_DN584531_c0_g1	0.00	0.00	0.00	0.00	0.00	0.00	0.00	0.00	0.00	0.00
TRINITY_DN584532_c0_g1	0.00	0.00	0.00	0.00	13.75	0.00	0.00	0.00	16.43	5.21
TRINITY_DN584532_c1_g1	0.00	11.81	0.00	5.78	4.80	0.00	0.00	0.00	13.44	4.25
TRINITY_DN584532_c2_g1	0.00	0.00	27.54	0.00	0.00	0.00	0.00	0.00	0.00	0.00
TRINITY_DN584532_c3_g1	0.00	0.00	0.00	0.00	0.00	0.00	0.00	0.00	33.70	0.00
TRINITY_DN584533_c0_g1	0.00	215.60	529.47	171.51	625.46	235.22	36.47	122.69	413.36	36.35
TRINITY_DN584534_c0_g1	0.00	0.00	0.00	0.00	0.00	0.00	0.00	0.00	0.00	0.00
TRINITY_DN584534_c1_g1	0.00	0.00	0.00	0.00	0.00	0.00	0.00	0.00	0.00	0.00
TRINITY_DN584537_c0_g1	0.00	0.00	0.00	0.00	0.00	0.00	0.00	0.00	0.00	0.00
TRINITY_DN584538_c0_g1	0.00	0.00	0.00	0.00	0.00	0.00	0.00	0.00	25.43	0.00
TRINITY_DN58453_c0_g1	0.00	6.09	3.69	2.24	18.58	3.70	0.00	0.00	0.00	0.00
TRINITY_DN58453_c0_g2	0.00	0.00	0.00	0.00	0.00	0.00	0.00	0.00	0.00	0.00
TRINITY_DN58453_c0_g3	0.00	0.00	0.00	7.69	0.00	0.00	0.00	0.00	0.00	0.00
TRINITY_DN58453_c0_g4	0.00	0.00	0.00	1.00	1.67	0.00	0.00	0.00	1.57	0.00
TRINITY_DN584540_c0_g1	0.00	0.00	0.00	0.00	0.00	0.00	0.00	0.00	0.00	0.00
TRINITY_DN584544_c0_g1	0.00	0.00	0.00	0.00	0.00	0.00	0.00	0.00	45.91	0.00
TRINITY_DN584545_c0_g1	0.00	0.00	4.14	0.00	6.80	4.24	0.00	2.63	12.31	0.00
TRINITY_DN584547_c0_g1	0.00	0.00	18.87	39.47	19.09	0.00	0.00	0.00	17.76	0.00
TRINITY_DN584549_c0_g1	0.00	0.00	0.00	0.00	16.90	0.00	0.00	0.00	0.00	0.00
TRINITY_DN58454_c0_g1	0.00	0.00	0.00	0.00	0.00	0.00	12.97	0.00	14.10	0.00
TRINITY_DN58454_c0_g2	0.00	0.00	0.00	0.00	0.00	0.00	0.00	0.00	0.00	0.00
TRINITY_DN58454_c1_g1	0.00	0.00	0.00	0.00	0.00	0.00	0.00	0.00	0.00	0.00
TRINITY_DN58454_c1_g3	0.00	0.00	0.00	0.00	0.00	0.00	0.00	0.00	12.92	0.00
TRINITY_DN584551_c0_g1	8.72	0.00	0.00	0.00	0.00	0.00	0.00	0.00	9.57	0.00
TRINITY_DN584552_c0_g2	0.00	32.33	45.62	19.84	48.64	8.28	7.74	1.72	52.01	12.70
TRINITY_DN584552_c1_g1	0.00	0.00	0.00	0.00	0.00	0.00	0.00	0.00	0.00	0.00
TRINITY_DN584552_c4_g1	0.00	0.00	0.00	2.35	0.00	0.00	0.00	0.00	0.00	0.00
TRINITY_DN584552_c6_g1	0.00	0.00	0.00	0.00	0.00	0.00	0.00	0.00	0.00	0.00
TRINITY_DN584555_c0_g1	0.00	0.00	31.07	0.00	0.00	0.00	0.00	0.00	0.00	0.00
TRINITY_DN58455_c0_g1	0.00	0.00	0.00	0.00	28.11	0.00	0.00	0.00	0.00	0.00
TRINITY_DN58455_c0_g2	0.00	0.00	12.48	0.00	0.00	0.00	0.00	0.00	0.00	0.00
TRINITY_DN58455_c0_g4	0.00	0.00	0.00	0.00	0.00	0.00	0.00	0.00	25.16	0.00
TRINITY_DN58455_c1_g1	0.00	0.00	33.10	0.00	96.25	10.51	0.00	0.00	44.44	0.00
TRINITY_DN584560_c0_g1	0.00	0.00	0.00	0.00	0.00	0.00	0.00	0.00	0.00	0.00
TRINITY_DN584562_c0_g1	0.00	0.00	0.00	0.00	0.00	0.00	0.00	0.00	0.00	0.00
TRINITY_DN584564_c0_g1	0.00	0.00	6.13	0.00	0.00	12.37	0.00	0.00	5.73	0.00
TRINITY_DN584565_c1_g1	0.00	0.00	0.00	4.17	0.00	0.00	0.00	0.00	0.00	0.00
TRINITY_DN584566_c0_g1	0.00	28.74	0.00	0.00	0.00	0.00	0.00	0.00	24.49	0.00
TRINITY_DN584568_c0_g1	0.00	0.00	2.31	1.41	11.75	0.00	0.00	0.00	2.21	0.00
TRINITY_DN584569_c0_g1	0.00	0.00	0.00	3.72	0.00	0.00	3.56	0.00	0.00	0.00
TRINITY_DN58456_c0_g1	0.00	3.36	12.20	0.00	0.00	0.00	4.73	7.23	0.00	0.00
TRINITY_DN584572_c0_g1	0.00	0.00	10.39	1.83	0.00	11.44	0.00	3.02	0.00	0.00
TRINITY_DN584573_c0_g1	0.00	0.00	0.00	0.00	0.00	0.00	0.00	0.00	6.77	0.00
TRINITY_DN584575_c0_g1	0.00	0.00	0.00	4.11	0.00	0.00	0.00	0.00	0.00	0.00
TRINITY_DN584577_c0_g1	0.00	0.00	0.00	0.00	12.33	0.00	0.00	0.00	2.94	0.00
TRINITY_DN584577_c0_g2	0.00	11.17	0.00	16.14	13.72	0.00	0.00	0.00	25.43	0.00
TRINITY_DN584579_c0_g1	0.00	20.90	47.79	15.30	124.80	5.81	0.00	22.50	224.45	0.00
TRINITY_DN584579_c1_g2	0.00	10.09	2.43	14.89	11.84	2.44	0.00	0.00	11.62	2.20
TRINITY_DN584579_c2_g1	0.00	0.00	0.00	0.00	0.00	0.00	0.00	0.00	12.72	0.00
TRINITY_DN584579_c4_g1	0.00	9.92	0.00	0.00	0.00	0.00	0.00	0.00	0.00	0.00
TRINITY_DN58457_c0_g1	0.00	0.00	0.00	0.00	4.01	0.00	0.00	0.00	0.00	0.00
TRINITY_DN58457_c0_g2	0.00	0.00	19.87	11.86	0.00	10.06	26.61	0.00	0.00	0.00
TRINITY_DN58457_c0_g3	0.00	0.00	0.00	0.00	27.50	0.00	0.00	8.03	42.62	0.00
TRINITY_DN584581_c0_g1	0.00	0.00	0.00	0.00	0.00	0.00	0.00	0.00	0.00	0.00
TRINITY_DN584583_c0_g1	0.00	0.00	0.00	0.00	0.00	0.00	0.00	0.00	0.00	0.00
TRINITY_DN584584_c0_g1	0.00	0.00	0.00	0.00	0.00	0.00	0.00	0.00	8.30	0.00
TRINITY_DN584586_c0_g1	0.00	0.00	0.00	0.00	0.00	0.00	0.00	0.00	0.00	0.00
TRINITY_DN584588_c0_g1	0.00	0.00	0.00	0.00	0.00	0.00	0.00	0.00	0.00	0.00
TRINITY_DN584588_c0_g2	0.00	0.00	0.00	0.00	0.00	0.00	0.00	0.00	0.00	0.00
TRINITY_DN584588_c0_g3	0.00	0.00	0.00	0.00	0.00	0.00	0.00	0.00	6.35	0.00
TRINITY_DN584589_c0_g1	0.00	10.01	14.99	16.29	54.20	8.13	14.64	0.00	38.86	7.20
TRINITY_DN584589_c1_g1	0.00	0.00	0.00	0.00	0.00	0.00	0.00	0.00	0.00	0.00
TRINITY_DN584589_c2_g1	0.00	0.00	11.03	6.65	5.53	0.00	0.00	0.00	0.00	0.00
TRINITY_DN584589_c5_g1	0.00	0.00	0.00	0.00	0.00	0.00	0.00	0.00	12.37	0.00
TRINITY_DN584589_c6_g1	0.00	0.00	35.18	0.00	0.00	0.00	0.00	16.00	0.00	0.00
TRINITY_DN58458_c0_g1	0.00	1.13	0.00	1.10	0.00	0.00	0.20	0.00	3.92	0.00
TRINITY_DN58458_c0_g2	0.00	0.00	5.11	3.06	11.80	7.66	2.29	3.57	13.16	0.00
TRINITY_DN584590_c0_g1	0.00	0.00	17.90	0.00	0.00	0.00	0.00	0.00	0.00	0.00
TRINITY_DN584597_c0_g1	0.00	0.00	2.92	0.00	0.00	6.62	0.00	3.05	9.56	1.51
TRINITY_DN584597_c1_g1	0.00	0.00	0.00	5.72	58.25	0.00	0.00	0.00	0.00	0.00
TRINITY_DN584597_c2_g1	0.00	0.00	0.00	11.87	121.97	0.00	0.00	0.00	37.69	0.00
TRINITY_DN584597_c3_g1	0.00	0.00	0.00	0.00	0.00	0.00	0.00	0.00	0.00	0.00
TRINITY_DN584597_c4_g1	0.00	0.00	0.00	0.00	0.00	0.00	0.00	0.00	0.00	0.00
TRINITY_DN584597_c5_g1	0.00	0.00	0.00	0.00	0.00	0.00	0.00	0.00	0.00	0.00
TRINITY_DN584598_c0_g1	0.00	0.00	0.00	6.67	0.00	0.00	0.00	0.00	10.51	0.00
TRINITY_DN584599_c0_g1	0.00	0.00	0.00	0.00	0.00	0.00	5.98	5.87	0.00	0.00
TRINITY_DN58459_c0_g1	0.00	0.00	0.00	21.89	37.46	0.00	16.19	0.00	0.00	0.00
TRINITY_DN5845_c0_g1	4.33	35.85	49.20	53.72	85.91	27.67	19.00	22.89	208.29	9.18
TRINITY_DN584603_c0_g1	0.00	0.00	0.00	0.00	0.00	0.00	0.00	0.00	7.73	0.00
TRINITY_DN584604_c0_g1	0.00	0.00	18.07	0.00	0.00	0.00	8.08	0.00	16.96	0.00
TRINITY_DN584604_c1_g1	0.00	0.00	36.41	0.00	0.00	0.00	0.00	0.00	17.33	0.00
TRINITY_DN584605_c0_g1	0.00	0.00	0.00	0.00	0.00	0.00	0.00	0.00	0.00	0.00
TRINITY_DN584606_c0_g1	0.00	0.00	0.00	0.00	0.00	0.00	0.00	0.00	0.00	0.00
TRINITY_DN584608_c0_g1	0.00	0.00	0.00	0.00	0.00	0.00	0.00	0.00	0.00	0.00
TRINITY_DN584608_c1_g1	0.00	0.00	0.00	0.00	0.00	0.00	0.00	0.00	0.00	0.00
TRINITY_DN58460_c0_g1	0.00	0.00	0.00	0.00	0.00	0.00	0.00	0.00	0.00	0.00
TRINITY_DN58460_c0_g2	0.00	0.00	0.00	0.00	0.00	0.00	0.00	0.00	0.00	0.00
TRINITY_DN584610_c0_g1	0.00	0.00	26.01	2.20	0.00	0.00	0.00	0.00	6.83	0.00
TRINITY_DN584613_c0_g1	0.00	0.00	0.00	0.00	0.00	0.00	0.00	0.00	0.00	0.00
TRINITY_DN584614_c0_g1	0.00	0.00	0.00	3.64	0.00	0.00	0.00	0.00	0.00	0.00
TRINITY_DN584615_c0_g1	0.00	0.00	0.00	0.00	0.00	19.55	0.00	0.00	18.17	0.00
TRINITY_DN584616_c0_g1	0.00	0.00	0.00	0.00	2.86	0.00	0.00	0.00	0.00	0.00
TRINITY_DN584619_c0_g1	0.00	0.00	0.00	0.00	0.00	0.00	0.00	0.00	0.00	0.00
TRINITY_DN58461_c2_g1	0.00	0.00	0.00	0.00	0.00	0.00	0.00	0.00	0.00	0.00
TRINITY_DN58461_c3_g1	0.00	0.00	0.00	6.92	0.00	0.00	0.00	0.00	0.00	0.00
TRINITY_DN58461_c5_g1	0.00	0.00	0.00	0.00	17.80	0.00	0.00	0.00	0.00	0.00
TRINITY_DN584620_c0_g1	0.00	0.00	0.00	0.00	0.00	0.00	0.00	0.00	0.00	0.00
TRINITY_DN584621_c0_g1	0.00	0.00	54.16	0.00	0.00	0.00	0.00	0.00	17.16	0.00
TRINITY_DN584622_c0_g1	0.00	0.00	0.00	0.00	0.00	0.00	0.00	0.00	17.50	0.00
TRINITY_DN58462_c1_g1	0.00	0.00	0.00	6.54	27.74	0.00	0.00	0.00	0.00	0.00
TRINITY_DN584630_c0_g1	0.00	0.00	13.00	7.85	0.00	0.00	0.00	0.00	12.36	0.00
TRINITY_DN584634_c0_g1	0.00	0.00	16.45	0.00	0.00	24.93	0.00	0.00	0.00	0.00
TRINITY_DN584635_c0_g1	0.00	0.00	0.00	22.48	0.00	0.00	0.00	0.00	0.00	0.00
TRINITY_DN584636_c0_g1	0.00	0.00	0.00	0.00	6.33	0.00	0.00	0.00	0.00	0.00
TRINITY_DN584637_c0_g1	0.00	0.00	0.00	1.34	0.00	2.31	0.00	0.00	22.96	0.00
TRINITY_DN584638_c0_g1	0.00	0.00	0.00	7.42	0.00	0.00	0.00	0.00	23.34	0.00
TRINITY_DN58463_c0_g1	0.00	0.00	8.18	7.16	0.00	0.00	0.00	0.00	6.70	0.00
TRINITY_DN58463_c0_g2	0.00	0.00	5.90	0.00	0.00	0.00	0.00	0.00	0.00	0.00
TRINITY_DN58463_c0_g3	0.00	0.00	0.00	0.00	0.00	0.00	0.00	0.00	0.00	0.00
TRINITY_DN58463_c1_g2	0.00	0.00	0.00	5.12	0.00	0.00	0.00	0.00	0.00	0.00
TRINITY_DN58463_c2_g1	0.00	0.00	0.00	0.00	0.00	0.00	0.00	0.00	16.27	0.00
TRINITY_DN58463_c6_g1	0.00	0.00	0.00	0.00	0.00	0.00	0.00	0.00	0.00	0.00
TRINITY_DN584640_c0_g1	0.00	14.24	0.00	0.00	13.24	0.00	50.51	6.55	35.52	0.00
TRINITY_DN584640_c0_g3	0.00	0.00	0.00	0.00	0.00	0.00	0.00	0.00	0.00	0.00
TRINITY_DN584641_c0_g1	0.00	0.00	0.00	0.00	0.00	0.00	0.00	0.00	0.00	0.00
TRINITY_DN584641_c1_g1	0.00	0.00	0.00	0.00	0.00	0.00	0.00	0.00	0.00	0.00
TRINITY_DN584641_c1_g2	0.00	0.00	0.00	0.00	0.00	0.00	0.00	0.00	0.00	0.00
TRINITY_DN584642_c0_g1	0.00	0.00	0.00	0.00	0.00	0.00	0.00	0.00	0.00	0.00
TRINITY_DN584643_c0_g1	0.00	47.48	0.00	0.00	29.08	0.00	0.00	0.00	0.00	0.00
TRINITY_DN584644_c0_g1	0.00	0.00	0.00	0.00	32.33	0.00	0.00	0.00	6.87	0.00
TRINITY_DN584645_c0_g1	0.00	0.00	0.00	0.00	0.00	14.23	0.00	0.00	13.31	0.00
TRINITY_DN58464_c0_g1	0.00	0.00	0.00	0.00	0.00	0.00	0.00	0.00	0.00	0.00
TRINITY_DN584650_c0_g1	3.28	0.00	15.62	0.00	0.00	3.93	0.00	0.00	4.45	0.00
TRINITY_DN584650_c1_g1	0.00	0.00	0.00	0.00	0.00	0.00	0.00	0.00	16.90	0.00
TRINITY_DN584655_c0_g1	0.00	0.00	0.00	0.00	10.75	0.00	0.00	0.00	0.00	0.00
TRINITY_DN584655_c3_g1	0.00	0.00	0.00	0.00	0.00	0.00	0.00	0.00	0.00	0.00
TRINITY_DN584656_c0_g1	0.00	0.00	0.00	0.00	0.00	0.00	0.00	0.00	4.12	0.00
TRINITY_DN584656_c0_g2	0.00	0.00	0.00	7.26	6.03	0.00	0.00	5.31	0.00	0.00
TRINITY_DN584657_c0_g1	0.00	0.00	0.00	1.38	0.00	0.00	0.00	0.00	14.98	0.00
TRINITY_DN584657_c0_g2	0.00	0.00	14.81	4.15	15.04	4.94	2.25	2.24	5.53	0.00
TRINITY_DN584658_c0_g1	0.00	0.00	0.00	0.00	0.00	0.00	0.00	0.00	6.19	0.00
TRINITY_DN584659_c0_g1	0.00	0.00	0.00	0.00	8.69	0.00	0.00	0.00	0.00	0.00
TRINITY_DN58465_c0_g1	0.00	0.00	4.86	7.43	37.01	2.43	8.87	2.21	47.38	0.00
TRINITY_DN58465_c3_g1	0.00	0.00	8.65	5.32	1.77	1.73	0.00	1.60	0.00	0.00
TRINITY_DN58465_c5_g1	0.00	0.00	0.00	0.00	0.00	0.00	0.00	0.00	22.86	0.00
TRINITY_DN58465_c6_g1	0.00	0.00	0.00	0.00	0.00	0.00	0.00	17.60	0.00	0.00
TRINITY_DN584661_c0_g1	0.00	0.00	0.00	0.00	0.00	0.00	0.00	16.93	0.00	0.00
TRINITY_DN584663_c0_g1	0.00	0.00	0.00	0.00	0.00	0.00	0.00	5.31	5.64	0.00
TRINITY_DN584664_c0_g1	0.00	0.00	35.25	0.00	0.00	0.00	0.00	3.49	0.00	0.00
TRINITY_DN584665_c0_g1	0.00	0.00	0.00	0.00	2.35	0.00	2.11	0.00	4.41	0.00
TRINITY_DN584666_c0_g1	0.00	0.00	0.00	0.00	0.00	0.00	0.00	0.00	0.00	0.00
TRINITY_DN584667_c0_g1	0.00	0.00	0.00	4.74	0.00	0.00	0.00	0.00	0.00	0.00
TRINITY_DN58466_c0_g1	0.00	0.00	35.80	0.00	0.00	0.00	0.00	0.00	0.00	0.00
TRINITY_DN584671_c0_g1	0.00	0.00	0.00	0.00	0.00	0.00	0.00	0.00	0.00	0.00
TRINITY_DN584672_c1_g1	0.00	0.00	0.00	0.00	0.00	0.00	0.00	0.00	0.00	0.00
TRINITY_DN584673_c0_g1	0.00	0.00	0.00	0.00	0.00	0.00	0.00	0.00	0.00	0.00
TRINITY_DN584674_c1_g1	0.00	0.00	21.79	1.66	22.08	5.46	0.00	0.00	7.78	0.00
TRINITY_DN58467_c0_g1	0.00	0.00	0.00	0.00	0.00	16.69	0.00	0.00	0.00	0.00
TRINITY_DN58467_c1_g1	0.00	0.00	30.17	0.00	15.49	0.00	13.49	0.00	57.48	0.00
TRINITY_DN58467_c1_g2	0.00	0.00	49.66	0.00	17.05	0.00	0.00	0.00	0.00	0.00
TRINITY_DN584682_c0_g1	0.00	0.00	0.00	0.00	0.00	0.00	0.00	0.00	0.00	0.00
TRINITY_DN584683_c0_g1	0.00	0.00	0.00	0.00	0.00	0.00	0.00	0.00	0.00	0.00
TRINITY_DN584685_c0_g1	0.00	0.00	0.00	0.00	0.00	0.00	4.77	0.00	0.00	0.00
TRINITY_DN584686_c0_g1	0.00	0.00	0.00	0.00	0.00	0.00	0.00	0.00	0.00	0.00
TRINITY_DN584689_c0_g1	0.00	0.00	0.00	0.00	6.03	0.00	0.00	0.00	0.00	0.00
TRINITY_DN584689_c1_g1	0.00	0.00	0.00	0.00	0.00	0.00	0.00	0.00	24.89	0.00
TRINITY_DN58468_c0_g1	0.00	20.62	0.00	0.00	0.00	0.00	0.00	7.36	0.00	0.00
TRINITY_DN58468_c1_g1	0.00	0.00	47.62	0.00	0.00	0.00	0.00	0.00	0.00	0.00
TRINITY_DN584691_c0_g1	0.00	0.00	0.00	0.00	0.00	0.00	0.00	0.00	0.00	0.00
TRINITY_DN584692_c0_g1	0.00	0.00	0.00	6.19	10.54	0.00	0.00	0.00	0.00	0.00
TRINITY_DN584693_c0_g1	0.00	0.00	14.08	0.00	0.00	0.00	0.00	0.00	0.00	0.00
TRINITY_DN584697_c0_g1	0.00	0.00	0.00	0.00	0.00	0.00	0.00	0.00	0.00	0.00
TRINITY_DN584699_c0_g1	0.00	0.00	0.00	2.29	7.58	0.00	0.00	3.35	3.55	0.00
TRINITY_DN584699_c1_g1	0.00	17.37	0.00	6.26	0.00	0.00	0.00	0.00	0.00	0.00
TRINITY_DN5846_c0_g1	0.00	0.00	0.00	6.45	29.26	5.43	0.00	0.00	53.02	0.00
TRINITY_DN5846_c14_g1	0.00	0.00	0.00	0.00	0.00	0.00	0.00	0.00	0.00	0.00
TRINITY_DN5846_c1_g1	0.00	0.00	0.00	0.00	21.38	0.00	0.00	0.00	0.00	0.00
TRINITY_DN5846_c2_g2	0.00	0.00	5.07	0.00	2.57	5.08	2.31	0.00	0.00	0.00
TRINITY_DN5846_c3_g1	0.00	13.28	70.12	30.13	83.05	24.42	28.79	35.47	37.66	14.28
TRINITY_DN5846_c4_g1	0.00	0.00	0.00	0.00	0.00	0.00	0.00	0.00	0.00	0.00
TRINITY_DN5846_c6_g1	0.00	5.39	0.00	3.94	0.00	0.00	0.00	0.00	0.00	0.00
TRINITY_DN5846_c6_g2	0.00	0.00	0.00	0.00	22.54	6.33	0.00	0.00	0.00	0.00
TRINITY_DN5846_c6_g3	0.00	0.00	0.00	6.62	2.19	0.00	0.00	0.00	27.41	0.00
TRINITY_DN5846_c8_g1	0.00	0.00	0.00	0.00	0.00	0.00	0.00	0.00	0.00	0.00
TRINITY_DN584702_c0_g1	0.00	0.00	0.00	0.00	0.00	0.00	0.00	0.00	0.00	0.00
TRINITY_DN584704_c0_g1	0.00	0.00	0.00	0.00	0.00	0.00	0.00	0.00	11.43	0.00
TRINITY_DN584706_c0_g1	0.00	0.00	0.00	9.39	0.00	0.00	0.00	0.00	0.00	0.00
TRINITY_DN584707_c0_g1	0.00	0.00	0.00	0.00	0.00	0.00	0.00	0.00	0.00	0.00
TRINITY_DN584708_c1_g1	0.00	0.00	0.00	0.00	0.00	0.00	0.00	0.00	4.54	0.00
TRINITY_DN58470_c3_g1	40.18	172.44	17.50	8001.41	161.78	46.77	57.32	67.71	122.22	65.56
TRINITY_DN584710_c0_g1	0.00	0.00	0.00	0.00	0.00	0.00	0.00	0.00	0.00	0.00
TRINITY_DN584711_c0_g1	0.00	0.00	0.00	0.00	0.00	0.00	0.00	0.00	0.00	0.00
TRINITY_DN584711_c1_g1	0.00	8.34	4.82	2.83	9.79	4.84	0.00	0.00	0.00	0.00
TRINITY_DN584715_c0_g1	0.00	0.00	0.00	0.00	0.00	14.45	0.00	0.00	0.00	0.00
TRINITY_DN584717_c0_g1	0.00	0.00	0.00	0.00	0.00	0.00	0.00	0.00	0.00	0.00
TRINITY_DN584718_c0_g1	0.00	8.09	34.37	8.91	9.86	0.00	8.87	0.00	9.22	4.37
TRINITY_DN584718_c1_g1	0.00	0.00	17.76	0.00	0.00	0.00	0.00	0.00	0.00	0.00
TRINITY_DN584718_c1_g2	0.00	0.00	0.00	0.00	7.13	0.00	0.00	0.00	40.07	0.00
TRINITY_DN584718_c5_g1	0.00	0.00	19.19	0.00	0.00	0.00	0.00	0.00	0.00	0.00
TRINITY_DN584719_c0_g1	0.00	0.00	0.00	0.00	0.00	0.00	0.00	0.00	0.00	0.00
TRINITY_DN584719_c1_g1	0.00	0.00	0.00	0.00	0.00	0.00	0.00	0.00	0.00	0.00
TRINITY_DN58471_c0_g1	0.00	0.00	0.00	0.00	0.00	0.00	0.00	0.00	0.00	0.00
TRINITY_DN58471_c0_g4	0.00	0.00	0.00	0.00	0.00	0.00	0.00	0.00	0.00	0.00
TRINITY_DN58471_c10_g1	0.00	25.81	0.00	0.00	0.00	0.00	0.00	0.00	0.00	0.00
TRINITY_DN58471_c1_g1	0.00	0.00	0.00	0.00	38.85	0.00	16.79	17.27	0.00	0.00
TRINITY_DN58471_c2_g2	0.00	0.00	0.00	0.00	0.00	0.00	0.00	0.00	0.00	0.00
TRINITY_DN58471_c3_g1	0.00	0.00	24.14	0.00	12.33	0.00	0.00	0.00	11.43	0.00
TRINITY_DN584720_c0_g1	0.00	0.00	0.00	0.00	0.00	0.00	0.00	0.00	0.00	0.00
TRINITY_DN584721_c0_g1	0.00	0.00	0.00	0.00	0.00	0.00	0.00	0.00	0.00	0.00
TRINITY_DN584725_c0_g1	0.00	0.00	0.00	0.00	25.92	0.00	0.00	0.00	0.00	0.00
TRINITY_DN584726_c0_g1	0.00	0.00	0.00	0.00	0.00	0.00	0.00	0.00	21.96	0.00
TRINITY_DN58472_c0_g1	0.00	0.00	9.76	5.83	0.00	0.00	0.00	0.00	8.16	0.00
TRINITY_DN58472_c1_g1	0.00	0.00	0.00	0.00	0.00	0.00	0.00	0.00	0.00	0.00
TRINITY_DN58472_c2_g1	0.00	0.00	0.00	0.00	0.00	36.71	0.00	0.00	0.00	0.00
TRINITY_DN58472_c4_g1	0.00	0.00	0.00	0.00	0.00	0.00	0.00	0.00	0.00	0.00
TRINITY_DN58472_c6_g1	0.00	0.00	0.00	0.00	0.00	0.00	0.00	0.00	0.00	0.00
TRINITY_DN584732_c0_g2	0.00	0.00	0.00	0.00	25.40	0.00	0.00	0.00	0.00	0.00
TRINITY_DN584733_c0_g1	0.00	0.00	0.00	0.00	0.00	0.00	0.00	17.47	0.00	0.00
TRINITY_DN584734_c0_g1	0.00	0.00	0.00	0.00	10.06	20.13	0.00	0.00	18.70	0.00
TRINITY_DN584735_c0_g1	0.00	0.00	9.86	12.03	9.96	0.00	0.00	0.00	3.12	0.00
TRINITY_DN584735_c1_g1	0.00	0.00	5.02	4.13	5.17	4.18	0.77	1.57	8.14	0.00
TRINITY_DN584737_c0_g1	0.00	0.00	4.93	0.00	0.00	0.00	0.00	0.00	0.00	0.00
TRINITY_DN584738_c0_g1	0.00	0.00	0.00	0.00	0.00	0.00	0.00	0.00	0.00	0.00
TRINITY_DN58473_c0_g1	0.00	0.00	0.00	0.00	0.00	0.00	0.00	0.00	0.00	0.00
TRINITY_DN58473_c0_g2	0.00	0.00	0.00	3.61	0.00	0.00	0.00	0.00	0.00	5.33
TRINITY_DN58473_c2_g1	0.00	0.00	0.00	0.00	0.00	5.06	0.00	0.00	18.84	0.00
TRINITY_DN584743_c2_g1	0.00	0.00	30.69	9.23	0.00	0.00	0.00	0.00	0.00	0.00
TRINITY_DN584744_c0_g1	0.00	0.00	0.00	0.00	0.00	0.00	0.00	7.72	0.00	0.00
TRINITY_DN584746_c0_g1	0.00	0.00	0.00	11.44	0.00	0.00	0.00	0.00	0.00	0.00
TRINITY_DN584747_c0_g1	0.00	0.00	0.00	0.00	0.00	0.00	0.00	0.00	0.00	0.00
TRINITY_DN584747_c1_g1	0.00	0.00	0.00	0.00	0.00	0.00	0.00	0.00	17.81	0.00
TRINITY_DN58474_c0_g1	0.00	0.00	0.00	0.00	0.00	0.00	0.00	0.00	0.00	0.00
TRINITY_DN584751_c0_g1	0.00	0.00	0.00	0.00	0.00	0.00	0.00	0.00	0.00	0.00
TRINITY_DN584755_c0_g1	0.00	0.00	42.52	0.00	43.63	0.00	0.00	0.00	0.00	0.00
TRINITY_DN584759_c0_g1	0.00	0.00	0.00	0.00	0.00	0.00	0.00	9.56	0.00	0.00
TRINITY_DN58475_c0_g1	0.00	0.00	0.00	0.00	0.00	0.00	14.38	0.00	0.00	0.00
TRINITY_DN58475_c0_g2	0.00	0.00	0.00	0.00	0.00	0.00	0.00	0.00	16.56	0.00
TRINITY_DN58475_c0_g3	0.00	0.00	0.00	14.06	13.99	0.00	4.20	0.00	34.88	0.00
TRINITY_DN58475_c0_g4	0.00	0.00	0.00	0.00	0.00	0.00	0.00	0.00	0.00	0.00
TRINITY_DN58475_c0_g5	0.00	0.00	0.00	10.85	0.00	0.00	0.00	0.00	0.00	0.00
TRINITY_DN58475_c0_g7	0.00	0.00	0.00	0.00	0.00	0.00	0.00	0.00	18.00	0.00
TRINITY_DN58475_c1_g1	0.00	0.00	0.00	0.00	0.00	0.00	0.00	0.00	0.00	0.00
TRINITY_DN58475_c1_g2	0.00	0.00	0.00	0.00	0.00	0.00	0.00	0.00	0.00	0.00
TRINITY_DN58475_c1_g5	0.00	0.00	0.00	0.00	0.00	0.00	0.00	0.00	0.00	0.00
TRINITY_DN58475_c2_g1	0.00	0.00	38.02	0.00	19.64	0.00	16.95	0.00	0.00	0.00
TRINITY_DN58475_c4_g1	0.00	0.00	0.00	0.00	0.00	0.00	15.28	0.00	0.00	0.00
TRINITY_DN584761_c0_g1	0.00	0.00	33.38	0.00	0.00	0.00	0.00	0.00	0.00	0.00
TRINITY_DN584761_c1_g1	0.00	0.00	0.00	0.00	0.00	18.78	0.00	0.00	0.00	0.00
TRINITY_DN584763_c0_g1	0.00	0.00	0.00	3.97	0.00	0.00	0.00	5.82	0.00	0.00
TRINITY_DN584765_c1_g1	0.00	0.00	0.00	0.00	16.77	0.00	0.00	0.00	0.00	0.00
TRINITY_DN584766_c0_g1	0.00	0.00	0.00	0.00	0.00	0.00	0.00	0.00	0.00	0.00
TRINITY_DN584768_c0_g1	0.00	0.00	0.00	1.05	5.24	0.00	0.00	3.15	0.00	0.00
TRINITY_DN584768_c1_g1	0.00	0.00	18.74	0.00	0.00	0.00	0.00	0.00	0.00	0.00
TRINITY_DN58476_c0_g2	0.00	0.00	0.00	0.00	0.00	0.00	0.00	13.81	14.48	0.00
TRINITY_DN58476_c0_g4	0.00	0.00	0.00	0.00	22.13	0.00	0.00	0.00	16.12	0.00
TRINITY_DN58476_c1_g1	0.00	0.00	34.72	0.00	35.29	0.00	0.00	0.00	0.00	0.00
TRINITY_DN584771_c0_g1	0.00	0.00	0.00	0.00	0.00	0.00	0.00	0.00	0.00	0.00
TRINITY_DN584771_c1_g1	0.00	0.00	0.00	0.00	15.13	0.00	0.00	0.00	0.00	0.00
TRINITY_DN584774_c0_g1	0.00	0.00	0.00	0.00	0.00	0.00	0.00	0.00	0.00	0.00
TRINITY_DN584775_c0_g1	0.00	0.00	83.46	0.00	51.62	0.00	14.85	0.00	47.50	0.00
TRINITY_DN584776_c0_g1	0.00	0.00	0.00	0.00	0.00	0.00	0.00	0.00	18.16	0.00
TRINITY_DN584777_c1_g1	0.00	0.00	0.00	0.00	0.00	0.00	0.00	0.00	0.00	0.00
TRINITY_DN584778_c0_g1	0.00	0.00	18.37	0.00	0.00	0.00	0.00	0.00	17.50	0.00
TRINITY_DN584778_c1_g1	0.00	0.00	0.00	0.00	7.56	0.00	6.71	0.00	0.00	0.00
TRINITY_DN58477_c1_g2	0.00	0.00	0.00	8.11	27.60	0.00	36.22	36.53	0.00	0.00
TRINITY_DN58477_c1_g4	0.00	0.00	0.00	0.00	0.00	0.00	0.00	0.00	0.00	0.00
TRINITY_DN58477_c1_g5	0.00	0.00	36.08	0.00	0.00	0.00	0.00	0.00	39.39	0.00
TRINITY_DN58477_c2_g1	0.00	0.00	0.00	0.00	0.00	0.00	0.00	0.00	0.00	0.00
TRINITY_DN584780_c0_g1	0.00	0.00	0.00	0.00	0.00	0.00	0.00	11.45	24.18	0.00
TRINITY_DN584783_c0_g1	0.00	0.00	1.22	0.00	0.00	0.00	0.00	0.00	1.18	0.00
TRINITY_DN584783_c1_g1	0.00	0.00	0.00	0.00	0.00	23.12	0.00	0.00	0.00	0.00
TRINITY_DN584783_c2_g1	0.00	0.00	0.00	0.00	0.00	0.00	0.00	0.00	0.00	0.00
TRINITY_DN584785_c1_g1	0.00	0.00	0.00	0.00	0.00	0.00	0.00	0.00	0.00	0.00
TRINITY_DN584788_c0_g1	0.00	0.00	0.00	0.00	0.00	0.00	0.00	0.00	18.16	0.00
TRINITY_DN584789_c0_g1	0.00	0.00	0.00	0.00	0.00	0.00	0.00	0.00	0.00	0.00
TRINITY_DN58478_c0_g1	0.00	0.00	62.89	22.76	12.86	0.00	0.00	0.00	11.35	0.00
TRINITY_DN584792_c0_g1	0.00	0.00	0.00	0.00	0.01	0.00	0.00	0.00	0.00	0.00
TRINITY_DN584793_c2_g1	0.00	0.00	0.00	0.00	18.54	0.00	0.00	0.00	17.16	0.00
TRINITY_DN584794_c0_g1	0.00	9.42	0.00	0.00	0.00	0.00	0.00	10.13	10.71	10.07
TRINITY_DN584794_c0_g2	0.00	0.00	0.00	0.00	0.00	0.00	0.00	0.00	4.16	3.94
TRINITY_DN584796_c0_g1	0.00	0.00	0.00	0.00	5.61	0.00	0.00	4.94	0.00	0.00
TRINITY_DN584797_c0_g1	4.87	0.00	4.14	160.72	0.00	16.67	0.00	0.00	7.79	7.58
TRINITY_DN58479_c0_g1	0.00	0.00	13.98	4.15	0.00	0.00	0.00	0.00	6.65	0.00
TRINITY_DN5847_c0_g1	0.00	103.16	423.42	0.00	141.95	243.59	81.28	118.45	568.07	48.47
TRINITY_DN5847_c0_g4	0.00	0.00	0.00	0.00	0.00	0.00	0.00	0.00	0.00	0.00
TRINITY_DN5847_c16_g1	0.00	0.00	0.00	0.00	16.90	0.00	0.00	0.00	15.53	0.00
TRINITY_DN5847_c16_g2	0.00	0.00	0.00	0.00	0.00	0.00	0.00	0.00	0.00	0.00
TRINITY_DN5847_c24_g1	0.00	0.00	0.00	0.00	0.00	0.00	0.00	0.00	0.00	0.00
TRINITY_DN5847_c24_g2	0.00	0.00	0.00	0.00	0.00	0.00	0.00	0.00	0.00	0.00
TRINITY_DN5847_c2_g1	0.00	0.00	10.54	46.41	4.86	15.28	9.51	18.82	120.54	4.68
TRINITY_DN5847_c34_g1	0.00	4.59	1.84	5.66	1.88	3.69	0.00	3.39	5.32	0.00
TRINITY_DN5847_c3_g1	9.72	14.33	28.75	37.11	135.11	31.08	15.66	13.08	162.86	5.51
TRINITY_DN5847_c41_g1	0.00	0.00	0.00	0.00	0.00	0.00	0.00	0.00	6.11	0.00
TRINITY_DN5847_c4_g1	0.00	0.00	0.00	0.00	0.00	0.00	0.00	0.00	9.14	0.00
TRINITY_DN584800_c0_g1	0.00	0.00	14.11	0.00	0.00	0.00	0.00	0.00	0.00	0.00
TRINITY_DN584803_c1_g1	0.00	3.37	0.00	4.95	8.21	0.00	3.69	0.00	19.19	0.00
TRINITY_DN584804_c0_g1	0.00	0.00	0.00	4.41	0.00	2.41	2.20	0.00	2.30	0.00
TRINITY_DN584804_c0_g2	0.00	0.00	0.00	0.00	0.00	0.00	0.00	0.00	0.00	0.00
TRINITY_DN584804_c1_g1	0.00	0.00	0.00	4.88	0.00	0.00	0.00	0.00	0.00	0.00
TRINITY_DN584805_c0_g1	0.00	0.00	0.00	0.00	0.00	0.00	0.00	0.00	0.00	0.00
TRINITY_DN58480_c0_g2	0.00	0.00	29.28	0.00	49.40	0.00	8.72	0.00	32.57	0.00
TRINITY_DN58480_c1_g1	0.00	16.19	0.00	0.00	40.33	0.00	0.00	0.00	18.66	0.00
TRINITY_DN58480_c3_g1	0.00	0.00	0.00	2.72	0.00	0.00	0.00	0.00	20.74	0.00
TRINITY_DN58480_c3_g2	0.00	0.00	0.00	0.00	13.05	0.00	0.00	0.00	24.18	0.00
TRINITY_DN58480_c3_g3	0.00	0.00	0.00	0.00	0.00	0.00	0.00	0.00	0.00	0.00
TRINITY_DN584810_c0_g1	0.00	0.00	0.00	0.00	0.00	0.00	0.00	0.00	7.35	0.00
TRINITY_DN584810_c1_g1	0.00	0.00	2.79	0.00	0.00	1.46	0.00	0.00	0.00	0.00
TRINITY_DN584810_c2_g1	0.00	0.00	16.69	0.00	0.00	0.00	0.00	0.00	0.00	0.00
TRINITY_DN584811_c0_g1	0.00	0.00	0.00	0.00	0.00	0.00	0.00	0.00	0.00	0.00
TRINITY_DN584813_c0_g1	0.00	0.00	0.00	0.00	0.00	0.00	0.00	0.00	5.45	0.00
TRINITY_DN584814_c0_g1	0.00	0.00	56.46	4.23	21.19	7.13	0.00	0.00	19.75	0.00
TRINITY_DN584815_c0_g1	0.00	0.00	0.00	0.00	0.00	0.00	0.00	0.00	0.00	0.00
TRINITY_DN584815_c0_g2	0.00	0.00	0.00	0.00	0.00	0.00	0.00	0.00	0.00	0.00
TRINITY_DN584815_c0_g4	0.00	0.00	0.00	0.00	0.00	0.00	0.00	0.00	0.00	0.00
TRINITY_DN584815_c2_g1	0.00	0.00	0.00	0.00	0.00	0.00	0.00	0.00	0.00	0.00
TRINITY_DN584815_c3_g1	0.00	11.80	0.00	0.00	14.40	7.27	0.00	0.00	13.42	0.00
TRINITY_DN584815_c4_g1	0.00	0.00	0.00	0.00	0.00	54.56	0.00	16.28	0.00	15.86
TRINITY_DN584815_c5_g1	0.00	0.00	0.00	0.00	0.00	0.00	0.00	0.00	0.00	0.00
TRINITY_DN584815_c7_g1	0.00	0.00	0.00	0.00	13.72	0.00	0.00	0.00	0.00	0.00
TRINITY_DN584816_c0_g1	0.00	0.00	5.16	0.00	0.00	10.38	0.00	0.00	0.00	0.00
TRINITY_DN584818_c0_g1	0.00	0.00	0.00	0.00	0.00	0.00	0.00	0.00	15.83	0.00
TRINITY_DN584819_c0_g1	0.00	0.00	0.00	0.00	21.38	0.00	0.00	0.00	0.00	0.00
TRINITY_DN584819_c1_g1	0.00	0.00	0.00	0.00	0.00	0.00	0.00	0.00	6.77	0.00
TRINITY_DN58481_c0_g1	0.00	0.00	0.00	0.00	0.00	0.00	0.00	0.00	0.00	0.00
TRINITY_DN58481_c0_g2	0.00	0.00	0.00	0.00	0.00	0.00	0.00	0.00	18.50	0.00
TRINITY_DN58481_c1_g2	0.00	0.00	0.00	2.95	5.64	0.00	0.00	0.00	0.00	0.00
TRINITY_DN584820_c0_g1	0.00	0.00	0.00	22.90	58.91	0.00	0.00	0.00	0.00	0.00
TRINITY_DN584821_c0_g1	0.00	0.00	0.00	6.27	10.26	0.00	0.00	0.00	7.53	0.00
TRINITY_DN584821_c1_g1	0.00	0.00	0.00	0.00	0.00	0.00	0.00	0.00	13.87	0.00
TRINITY_DN584824_c0_g2	0.00	0.00	0.00	7.21	26.50	0.00	0.00	0.00	22.70	0.00
TRINITY_DN584824_c1_g1	0.00	0.00	0.00	0.00	0.00	0.00	0.00	0.00	11.75	0.00
TRINITY_DN584825_c0_g1	0.00	7.50	0.00	10.85	0.00	0.00	0.00	0.00	25.57	0.00
TRINITY_DN584826_c0_g1	0.00	0.00	0.00	0.00	0.00	0.00	0.00	0.00	0.00	0.00
TRINITY_DN584827_c0_g1	0.00	0.00	0.00	0.00	0.00	0.00	0.00	0.00	0.00	0.00
TRINITY_DN584828_c0_g1	0.00	4.03	7.29	0.00	4.94	4.87	0.00	0.00	6.96	2.19
TRINITY_DN58482_c0_g1	0.00	0.00	0.00	11.04	113.42	0.00	0.00	0.00	0.00	0.00
TRINITY_DN58482_c1_g1	0.00	0.00	0.00	0.00	0.00	0.00	0.00	0.00	0.00	0.00
TRINITY_DN584830_c0_g1	0.00	0.00	0.00	0.00	0.00	0.00	0.00	0.00	10.44	0.00
TRINITY_DN584831_c0_g1	0.00	0.00	0.00	0.00	9.51	0.00	0.00	0.00	5.19	0.00
TRINITY_DN584834_c0_g2	0.00	0.00	0.00	0.00	9.60	0.00	0.00	0.00	0.00	0.00
TRINITY_DN584835_c0_g1	0.00	0.00	0.00	0.00	11.53	0.00	0.00	0.00	21.41	0.00
TRINITY_DN584839_c0_g1	0.00	9.08	0.00	0.00	0.00	0.00	0.00	0.00	0.00	0.00
TRINITY_DN58483_c0_g1	0.00	0.00	22.14	0.00	0.00	0.00	0.00	0.00	52.19	0.00
TRINITY_DN58483_c1_g1	0.00	0.00	0.00	0.00	0.00	0.00	0.00	0.00	0.00	0.00
TRINITY_DN584840_c0_g1	0.00	0.00	0.00	0.00	11.96	0.00	0.00	0.00	0.00	0.00
TRINITY_DN584842_c0_g1	0.00	0.00	8.69	5.21	0.00	0.00	0.00	0.00	0.00	0.00
TRINITY_DN584843_c0_g1	0.00	0.00	0.00	0.00	0.00	0.00	0.00	0.00	33.70	0.00
TRINITY_DN584845_c0_g1	0.00	0.00	0.00	0.00	22.55	0.00	0.00	0.00	0.00	0.00
TRINITY_DN584849_c0_g1	0.00	0.00	0.00	7.56	0.00	0.00	0.00	0.00	0.00	0.00
TRINITY_DN58484_c0_g1	0.00	0.00	0.00	0.00	0.00	0.00	0.00	0.00	37.87	0.00
TRINITY_DN58484_c1_g1	0.00	0.00	0.00	4.83	0.00	0.00	0.00	0.00	5.02	0.00
TRINITY_DN58484_c2_g1	0.00	0.00	0.00	2.89	0.00	4.66	0.00	0.00	13.40	0.00
TRINITY_DN58484_c3_g1	5.48	0.00	16.65	0.00	0.00	0.00	0.00	0.00	24.52	0.00
TRINITY_DN58484_c4_g1	0.00	0.00	0.00	0.00	0.00	0.00	0.00	0.00	0.00	0.00
TRINITY_DN58484_c8_g1	0.00	0.00	0.00	0.00	0.00	0.00	0.00	0.00	0.00	0.00
TRINITY_DN584851_c0_g1	0.00	0.00	0.00	0.00	7.17	0.00	0.00	0.00	0.00	0.00
TRINITY_DN584852_c0_g1	0.00	0.00	0.00	0.00	0.00	0.00	0.00	0.00	0.00	0.00
TRINITY_DN584852_c1_g1	0.00	0.00	4.03	4.94	4.11	0.00	1.84	0.00	3.87	1.83
TRINITY_DN584855_c0_g1	0.00	8.38	10.12	0.00	0.00	0.00	0.00	0.00	0.00	0.00
TRINITY_DN584858_c0_g1	0.00	0.00	0.00	0.00	0.00	0.00	0.00	17.79	18.51	0.00
TRINITY_DN58485_c0_g1	0.00	0.00	0.00	2.50	10.95	0.00	0.00	0.00	20.00	0.00
TRINITY_DN58485_c0_g2	0.00	0.00	0.00	16.44	0.00	0.00	0.00	8.13	25.89	0.00
TRINITY_DN58485_c0_g3	0.00	0.00	0.00	0.00	19.65	0.00	0.00	0.00	27.42	0.00
TRINITY_DN58485_c1_g1	0.00	0.00	35.52	0.00	0.00	0.00	0.00	0.00	0.00	0.00
TRINITY_DN584861_c0_g1	0.00	0.00	0.00	0.00	0.00	0.00	0.00	0.00	0.00	0.00
TRINITY_DN584864_c0_g1	0.00	0.00	0.00	0.00	10.56	0.00	0.00	0.00	0.00	0.00
TRINITY_DN584864_c0_g2	0.00	0.00	0.00	3.25	5.40	0.00	0.00	0.00	5.05	0.00
TRINITY_DN584865_c0_g1	0.00	0.00	0.00	0.00	0.00	0.00	0.00	0.00	0.00	0.00
TRINITY_DN584866_c0_g1	0.00	0.00	0.00	6.94	0.00	0.00	0.00	0.00	0.00	0.00
TRINITY_DN584867_c0_g1	0.00	0.00	0.00	7.52	0.00	0.00	0.00	0.00	0.00	0.00
TRINITY_DN584868_c0_g1	0.00	0.00	0.00	0.00	10.63	0.00	0.00	2.56	5.68	0.00
TRINITY_DN584868_c1_g1	0.00	0.00	0.00	0.00	6.32	0.00	0.00	0.00	0.00	0.00
TRINITY_DN584869_c0_g1	0.00	0.00	0.00	0.00	0.00	0.00	0.00	0.00	0.00	0.00
TRINITY_DN58486_c0_g1	0.00	0.00	0.00	0.00	0.00	0.00	0.00	0.00	10.58	0.00
TRINITY_DN584871_c0_g1	0.00	0.00	0.00	25.08	7.74	0.00	0.00	0.00	21.68	0.00
TRINITY_DN584872_c0_g1	0.00	0.00	0.00	0.00	0.00	0.00	0.00	0.00	0.00	0.00
TRINITY_DN584874_c1_g1	0.00	0.00	0.00	0.00	0.00	0.00	0.00	0.00	0.00	0.00
TRINITY_DN584875_c2_g1	0.00	8.86	0.00	0.00	0.00	0.00	0.00	0.00	10.06	0.00
TRINITY_DN584878_c0_g1	0.00	0.00	0.00	0.00	0.00	0.00	0.00	0.00	0.00	0.00
TRINITY_DN58487_c0_g1	0.00	0.00	0.00	0.00	13.62	0.00	0.00	0.00	0.00	0.00
TRINITY_DN58487_c2_g1	0.00	0.00	36.77	0.00	0.00	0.00	0.00	0.00	0.00	0.00
TRINITY_DN58487_c4_g1	0.00	0.00	0.00	0.00	0.00	0.00	0.00	0.00	0.00	0.00
TRINITY_DN58487_c5_g1	0.00	0.00	0.00	0.00	0.00	0.00	0.00	0.00	0.00	0.00
TRINITY_DN584881_c0_g1	0.00	0.00	3.10	0.00	0.00	3.10	1.42	0.00	5.98	0.00
TRINITY_DN58488_c1_g1	0.00	0.00	0.00	0.00	0.00	0.00	0.00	0.00	0.00	0.00
TRINITY_DN58488_c2_g1	7.35	7.15	43.27	15.54	17.46	43.83	23.20	45.82	251.65	10.42
TRINITY_DN58488_c3_g1	0.00	11.47	0.00	19.64	0.00	0.00	0.00	0.00	13.59	0.00
TRINITY_DN58488_c4_g1	0.00	7.27	32.66	0.00	58.69	22.39	11.48	9.13	53.77	0.00
TRINITY_DN58488_c4_g2	0.00	0.00	12.58	0.00	25.73	0.00	0.00	0.00	11.91	0.00
TRINITY_DN58488_c5_g1	0.00	0.00	0.00	0.00	0.00	0.00	0.00	0.00	0.00	0.00
TRINITY_DN584891_c0_g1	0.00	0.00	0.00	0.00	12.69	0.00	0.00	3.72	0.00	0.00
TRINITY_DN584892_c0_g1	0.00	0.00	0.00	0.00	0.00	0.00	0.00	0.00	0.00	0.00
TRINITY_DN584893_c0_g1	0.00	0.00	0.00	0.00	3.03	0.00	0.00	0.00	0.00	0.00
TRINITY_DN584894_c0_g1	0.00	0.00	0.00	13.84	2.48	0.00	0.00	0.00	0.00	0.00
TRINITY_DN584897_c0_g1	0.00	0.00	0.00	0.00	0.00	0.00	0.00	22.46	35.51	11.11
TRINITY_DN584898_c0_g1	0.00	0.00	0.00	0.00	0.00	0.00	0.00	0.00	0.00	0.00
TRINITY_DN584899_c1_g1	0.00	0.00	0.00	0.00	0.00	0.00	0.00	5.53	5.88	0.00
TRINITY_DN584899_c1_g2	0.00	1.96	0.00	0.48	2.42	0.00	0.00	0.00	1.52	0.00
TRINITY_DN584899_c1_g3	0.00	0.00	0.00	0.00	0.00	0.00	0.00	0.00	0.00	0.00
TRINITY_DN584899_c1_g4	0.00	0.00	0.00	0.00	0.00	0.00	0.00	0.00	10.71	0.00
TRINITY_DN58489_c0_g1	0.00	0.00	0.00	0.00	0.00	0.00	0.00	0.00	0.00	0.00
TRINITY_DN5848_c0_g1	0.00	0.00	5.50	31.85	35.64	7.98	10.99	3.76	39.48	2.39
TRINITY_DN584903_c0_g1	0.00	0.00	28.14	0.00	0.00	14.33	0.00	0.00	0.00	0.00
TRINITY_DN584904_c0_g1	0.00	0.00	33.68	0.00	17.36	34.29	0.00	0.00	0.00	0.00
TRINITY_DN584904_c0_g2	0.00	0.00	5.67	10.26	0.00	0.00	5.10	4.99	42.43	0.00
TRINITY_DN584905_c1_g1	0.00	0.00	0.00	0.00	0.00	0.00	0.00	0.00	14.48	0.00
TRINITY_DN584907_c0_g1	0.00	0.00	0.00	0.00	0.00	0.00	4.14	0.00	21.21	0.00
TRINITY_DN584908_c0_g1	0.00	0.00	0.00	0.00	0.00	0.00	0.00	0.00	0.00	0.00
TRINITY_DN584909_c0_g1	0.00	0.00	0.00	0.00	14.12	0.00	0.00	0.00	13.17	0.00
TRINITY_DN584910_c0_g1	0.00	0.00	0.00	0.00	0.00	0.00	0.00	0.00	0.00	9.20
TRINITY_DN584912_c0_g1	0.00	0.00	0.00	0.00	0.00	0.00	0.00	0.00	0.00	0.00
TRINITY_DN584912_c0_g2	0.00	0.00	0.00	0.00	0.00	0.00	0.00	0.00	0.00	0.00
TRINITY_DN584912_c0_g3	0.00	0.00	0.00	0.00	0.00	0.00	0.00	0.00	0.00	0.00
TRINITY_DN584913_c1_g1	0.00	0.00	0.00	0.00	0.00	0.00	0.00	0.00	15.53	0.00
TRINITY_DN584916_c0_g1	0.00	0.00	0.00	0.00	0.00	0.00	16.32	0.00	17.15	0.00
TRINITY_DN584919_c0_g1	0.00	0.00	4.69	0.00	0.00	0.00	0.00	0.00	6.03	0.00
TRINITY_DN58491_c0_g1	0.00	0.00	0.00	0.00	0.00	0.00	0.00	0.00	0.00	0.00
TRINITY_DN58491_c1_g1	0.00	0.00	0.00	0.00	2.46	6.00	0.00	0.00	0.00	0.00
TRINITY_DN58491_c2_g1	0.00	0.00	0.00	0.00	0.00	0.00	0.00	0.00	0.00	0.00
TRINITY_DN584922_c0_g1	0.00	0.00	17.59	0.00	0.00	0.00	0.00	0.00	33.39	0.00
TRINITY_DN584926_c1_g1	0.00	0.00	0.00	0.00	0.00	0.00	0.00	0.00	0.00	0.00
TRINITY_DN584928_c0_g1	0.00	0.00	19.28	5.76	9.77	0.00	0.00	0.00	9.08	0.00
TRINITY_DN584928_c0_g2	5.57	0.00	0.00	0.00	0.00	0.00	5.95	0.00	0.00	0.00
TRINITY_DN584929_c0_g1	0.00	0.00	11.35	0.00	11.53	45.89	0.00	0.00	32.12	0.00
TRINITY_DN584930_c0_g1	0.00	0.00	0.00	8.80	14.75	0.00	0.00	0.00	20.61	0.00
TRINITY_DN584930_c1_g1	0.00	0.00	0.00	0.00	0.00	0.00	0.00	0.00	0.00	0.00
TRINITY_DN584931_c0_g1	0.00	0.00	4.33	2.00	4.45	4.32	1.00	1.01	16.80	0.00
TRINITY_DN584933_c0_g1	0.00	0.00	0.00	7.07	0.00	0.00	0.00	0.00	11.13	0.00
TRINITY_DN584934_c0_g1	0.00	0.00	0.00	0.00	0.00	0.00	0.00	0.00	36.33	0.00
TRINITY_DN584935_c0_g1	0.00	0.00	0.00	0.00	0.00	0.00	0.00	0.00	0.00	0.00
TRINITY_DN584936_c0_g1	0.00	0.00	0.00	0.00	0.00	0.00	11.06	0.00	0.00	0.00
TRINITY_DN584937_c0_g1	0.00	0.00	0.00	0.00	0.00	0.00	0.00	0.00	0.00	0.00
TRINITY_DN58493_c3_g1	0.00	0.00	0.00	0.00	0.00	0.00	0.00	0.00	0.00	0.00
TRINITY_DN58493_c3_g2	0.00	0.00	0.00	0.00	0.00	0.00	0.00	0.00	0.00	0.00
TRINITY_DN584941_c0_g1	0.00	0.00	0.00	0.00	0.00	0.00	0.00	0.00	0.00	0.00
TRINITY_DN584942_c0_g1	0.00	0.00	0.00	0.00	0.00	0.00	0.00	0.00	14.13	0.00
TRINITY_DN584943_c0_g1	0.00	0.00	23.27	0.00	7.79	0.00	0.00	6.82	0.00	0.00
TRINITY_DN584944_c0_g1	0.00	0.00	0.00	0.00	0.00	0.00	0.00	0.00	0.00	0.00
TRINITY_DN584945_c0_g1	0.00	0.00	0.00	0.00	4.63	0.00	0.00	0.00	0.00	0.00
TRINITY_DN584947_c0_g1	0.00	0.00	0.00	0.00	0.00	0.00	0.00	0.00	0.00	0.00
TRINITY_DN584949_c0_g1	0.00	0.00	0.00	0.00	8.12	0.00	0.00	0.00	0.00	0.00
TRINITY_DN58494_c0_g1	0.00	0.00	0.00	0.00	0.00	0.00	0.00	0.00	0.00	0.00
TRINITY_DN58494_c0_g3	0.00	8.58	10.36	18.56	21.00	0.00	0.00	9.22	29.77	9.16
TRINITY_DN58494_c0_g4	0.00	0.00	0.00	0.00	0.00	0.00	0.00	0.00	0.00	0.00
TRINITY_DN58494_c1_g1	0.00	0.00	0.00	0.00	0.00	0.00	0.00	0.00	0.00	0.00
TRINITY_DN58494_c2_g1	0.00	0.00	0.00	0.00	0.00	0.00	0.00	0.00	0.00	0.00
TRINITY_DN584950_c0_g1	0.00	0.00	0.00	0.00	0.00	0.00	0.00	0.00	0.00	0.00
TRINITY_DN584951_c0_g1	0.00	0.00	14.17	0.00	0.00	0.00	0.00	0.00	0.00	0.00
TRINITY_DN584952_c0_g1	0.00	6.04	36.72	0.00	0.00	0.00	0.00	0.00	0.00	0.00
TRINITY_DN584955_c0_g1	0.00	0.00	0.00	0.00	0.00	19.82	0.00	0.00	0.00	0.00
TRINITY_DN584956_c0_g1	1.88	0.00	0.00	1.35	9.04	4.41	0.00	2.01	8.44	1.99
TRINITY_DN584956_c0_g2	0.00	2.69	0.00	0.00	0.00	0.00	0.00	0.00	0.00	0.00
TRINITY_DN584956_c1_g1	0.00	0.00	7.88	0.00	3.97	0.00	0.00	0.00	0.00	0.00
TRINITY_DN584956_c3_g1	0.00	0.00	0.00	9.58	0.00	0.00	0.00	7.06	0.00	0.00
TRINITY_DN584957_c0_g1	0.00	0.00	0.00	0.00	0.00	11.10	0.00	0.00	10.31	0.00
TRINITY_DN584958_c0_g1	0.00	0.00	0.00	0.00	0.00	0.00	0.00	0.00	0.00	0.00
TRINITY_DN58495_c0_g2	0.00	0.00	0.00	4.53	0.00	7.64	0.00	0.00	0.00	6.71
TRINITY_DN58495_c0_g3	0.00	0.00	13.19	0.00	0.00	0.00	0.00	0.00	12.54	0.00
TRINITY_DN58495_c2_g1	0.00	0.00	0.00	5.09	8.60	0.00	0.00	0.00	7.99	0.00
TRINITY_DN584963_c0_g1	0.00	0.00	16.12	0.00	16.23	0.00	0.00	0.00	0.00	0.00
TRINITY_DN584964_c0_g1	0.00	0.00	0.00	20.59	0.00	0.00	0.00	0.00	0.00	0.00
TRINITY_DN584965_c0_g1	0.00	0.00	10.51	0.00	5.26	0.00	0.00	0.00	14.76	0.00
TRINITY_DN584967_c0_g1	0.00	0.00	0.00	5.84	4.85	0.00	0.00	0.00	9.12	0.00
TRINITY_DN584968_c0_g1	0.00	0.00	0.00	0.00	11.27	0.00	0.00	0.00	0.00	0.00
TRINITY_DN584969_c0_g1	0.00	0.00	0.00	0.00	0.00	0.00	0.00	0.00	0.00	0.00
TRINITY_DN58496_c0_g1	4.88	0.00	13.62	7.29	11.78	0.00	7.06	3.82	16.08	5.19
TRINITY_DN58496_c0_g2	0.00	0.00	0.00	1.93	1.19	3.48	0.00	0.00	2.95	0.00
TRINITY_DN584970_c0_g1	0.00	0.00	0.00	5.26	8.74	0.00	3.93	0.00	4.08	0.00
TRINITY_DN584972_c0_g1	0.00	0.00	0.00	0.00	17.94	0.00	5.37	0.00	5.59	0.00
TRINITY_DN584973_c0_g1	0.00	0.00	0.00	0.00	0.00	0.00	0.00	0.00	0.00	0.00
TRINITY_DN584973_c0_g2	0.00	0.00	0.00	0.00	0.00	0.00	0.00	0.00	0.00	0.00
TRINITY_DN584974_c0_g1	0.00	3.45	7.52	2.31	1.29	2.51	2.30	1.17	8.50	0.00
TRINITY_DN584975_c0_g1	0.00	0.00	18.36	0.00	0.00	0.00	0.00	0.00	0.00	0.00
TRINITY_DN584975_c1_g1	0.00	0.00	0.00	1.51	0.00	0.00	2.26	0.00	0.00	0.00
TRINITY_DN584975_c3_g1	0.00	0.00	0.00	0.00	0.00	0.00	0.00	0.00	0.00	0.00
TRINITY_DN584976_c2_g1	0.00	0.00	0.00	0.00	0.00	0.00	0.00	0.00	0.00	0.00
TRINITY_DN584977_c0_g1	0.00	0.00	0.00	0.00	0.00	0.00	0.00	0.00	35.62	0.00
TRINITY_DN58497_c0_g1	0.00	6.04	0.00	0.00	7.38	0.00	0.00	12.91	0.00	0.00
TRINITY_DN58497_c0_g2	0.00	0.00	0.00	14.00	5.81	0.00	0.00	0.00	0.00	0.00
TRINITY_DN58497_c0_g3	0.00	0.00	0.00	0.00	0.00	0.00	0.00	0.00	0.00	0.00
TRINITY_DN58497_c1_g1	0.00	0.00	0.00	0.00	0.00	0.00	0.00	0.00	0.00	0.00
TRINITY_DN58497_c2_g1	0.00	0.00	5.69	0.00	0.00	0.00	0.00	0.00	5.32	0.00
TRINITY_DN58497_c2_g2	0.00	0.00	0.00	0.00	0.00	6.56	0.00	0.00	0.00	0.00
TRINITY_DN58497_c4_g1	0.00	0.00	0.00	0.00	0.00	0.00	0.00	0.00	0.00	0.00
TRINITY_DN584980_c0_g1	0.00	0.00	0.00	5.18	0.00	0.00	0.00	0.00	0.00	0.00
TRINITY_DN584981_c0_g1	0.00	8.81	0.00	6.34	0.00	0.00	0.00	0.00	10.01	0.00
TRINITY_DN584983_c0_g1	0.00	0.00	0.00	0.00	0.00	0.00	0.00	0.00	0.00	0.00
TRINITY_DN584983_c0_g2	0.00	0.00	0.00	9.39	0.00	0.00	0.00	0.00	14.82	0.00
TRINITY_DN584986_c0_g1	0.00	0.00	0.00	0.00	0.00	5.55	0.00	0.00	0.00	0.00
TRINITY_DN584989_c0_g1	0.00	0.00	0.00	0.00	0.00	0.00	0.00	0.00	0.00	0.00
TRINITY_DN58498_c0_g1	0.00	0.00	0.00	0.00	0.00	0.00	0.00	0.00	0.00	0.00
TRINITY_DN58498_c11_g1	0.00	0.00	0.00	0.00	0.00	0.00	0.00	0.00	0.00	0.00
TRINITY_DN58498_c12_g1	0.00	0.00	0.00	0.00	0.00	8.83	0.00	0.00	0.00	0.00
TRINITY_DN58498_c13_g1	0.00	0.00	0.00	0.00	0.00	0.00	0.00	0.00	0.00	0.00
TRINITY_DN58498_c16_g1	0.00	0.00	0.00	0.00	0.00	0.00	0.00	0.00	0.00	0.00
TRINITY_DN58498_c1_g1	0.00	0.00	0.00	0.00	0.00	0.00	0.00	0.00	12.62	0.00
TRINITY_DN58498_c2_g1	0.00	0.00	0.00	0.00	0.00	8.08	0.00	0.00	0.00	0.00
TRINITY_DN58498_c3_g1	0.00	0.00	0.00	0.00	0.00	0.00	0.00	0.00	0.00	0.00
TRINITY_DN58498_c4_g1	0.00	0.00	0.00	1.86	6.15	0.00	2.77	2.74	8.66	0.00
TRINITY_DN58498_c4_g2	0.00	0.00	0.00	0.00	0.00	0.00	0.00	0.00	21.15	0.00
TRINITY_DN58498_c4_g3	0.00	0.00	0.00	3.25	5.40	5.43	0.00	0.00	0.00	0.00
TRINITY_DN58498_c7_g1	0.00	0.00	0.00	18.89	0.00	0.00	0.00	0.00	38.68	0.00
TRINITY_DN584993_c0_g1	0.00	0.00	0.00	4.93	0.00	0.00	0.00	0.00	7.74	0.00
TRINITY_DN584994_c0_g1	0.00	0.00	0.00	0.00	0.00	0.00	0.00	0.00	0.00	0.00
TRINITY_DN584999_c0_g1	0.00	0.00	0.00	0.00	20.86	0.00	0.00	0.00	0.00	0.00
TRINITY_DN58499_c0_g1	0.00	0.00	5.91	5.09	2.43	0.00	1.09	2.20	22.91	0.00
TRINITY_DN58499_c0_g3	0.00	2.45	3.75	1.80	3.85	0.00	2.71	0.00	0.00	0.00
TRINITY_DN58499_c1_g1	0.00	0.00	0.00	2.49	12.39	0.00	0.00	0.00	0.00	0.00
TRINITY_DN58499_c2_g1	0.00	0.00	0.00	0.00	0.00	0.00	0.00	0.00	0.00	0.00
TRINITY_DN5849_c0_g1	0.00	5.23	0.00	3.83	0.00	0.00	0.00	0.00	5.95	0.00
TRINITY_DN5849_c0_g2	0.39	26.61	48.05	50.97	57.41	37.32	5.44	1.37	92.24	4.10
TRINITY_DN5849_c1_g1	0.00	0.00	0.00	0.00	0.00	0.00	0.00	0.00	0.00	0.00
TRINITY_DN5849_c7_g1	0.00	3.62	17.56	21.26	26.47	8.83	19.84	15.55	65.98	0.00
TRINITY_DN584_c0_g1	0.00	28.59	0.00	0.29	0.00	0.00	5.12	0.00	78.06	0.00
TRINITY_DN584_c0_g2	0.00	0.00	0.00	0.00	0.00	0.00	0.00	12.24	13.20	4.10
TRINITY_DN584_c15_g1	0.00	0.00	0.00	0.00	0.00	0.00	0.00	0.00	0.00	0.00
TRINITY_DN584_c18_g1	0.00	0.00	0.00	0.00	0.00	0.00	0.00	0.00	0.00	0.00
TRINITY_DN584_c1_g1	0.00	0.00	0.00	0.00	4.80	0.00	0.00	0.00	0.00	0.00
TRINITY_DN584_c2_g1	0.00	0.00	55.43	0.00	28.31	0.00	0.00	0.00	26.35	0.00
TRINITY_DN584_c3_g2	0.00	0.00	0.00	0.00	10.90	0.00	0.00	0.00	0.00	0.00
TRINITY_DN584_c5_g1	0.00	0.00	0.00	3.51	0.00	0.00	0.00	5.14	16.36	0.00
TRINITY_DN584_c6_g1	0.00	0.00	0.00	4.72	30.67	0.00	6.82	0.00	0.00	0.00
TRINITY_DN584_c6_g4	0.00	13.78	0.00	0.00	0.00	0.00	0.00	0.00	0.00	0.00
TRINITY_DN584_c8_g1	0.00	0.00	0.00	9.90	0.00	0.00	14.59	0.00	0.00	0.00
TRINITY_DN585000_c0_g1	0.00	0.00	0.00	0.00	0.00	0.00	0.00	0.00	17.93	0.00
TRINITY_DN585002_c0_g1	0.00	0.00	0.00	0.00	0.00	0.00	0.00	0.00	0.00	0.00
TRINITY_DN585003_c0_g1	0.00	0.00	0.00	0.00	39.99	0.00	0.00	0.00	18.51	0.00
TRINITY_DN585003_c0_g2	0.00	0.00	0.00	0.00	0.00	0.00	0.00	0.00	0.00	0.00
TRINITY_DN585003_c1_g4	6.96	0.00	0.00	4.91	8.29	0.00	0.00	0.00	7.69	0.00
TRINITY_DN585003_c2_g1	0.00	0.00	0.00	0.00	0.00	0.00	0.00	0.00	0.00	0.00
TRINITY_DN585003_c5_g1	0.00	0.00	0.00	0.00	13.15	0.00	0.00	0.00	0.00	0.00
TRINITY_DN585005_c0_g1	0.00	0.00	0.00	0.00	0.00	0.00	0.00	0.00	0.00	0.00
TRINITY_DN585006_c0_g1	0.00	0.00	0.00	0.00	0.00	0.00	0.00	0.00	0.00	0.00
TRINITY_DN585006_c0_g2	0.00	0.00	0.00	3.16	0.00	0.00	0.00	0.00	4.90	0.00
TRINITY_DN585006_c0_g3	0.00	1.03	3.73	2.30	3.83	1.25	2.29	0.00	10.86	1.14
TRINITY_DN585006_c1_g1	0.00	0.00	0.00	10.02	0.00	0.00	0.00	8.85	0.00	0.00
TRINITY_DN585006_c2_g1	0.00	0.00	39.13	0.00	0.00	0.00	0.00	0.00	0.00	0.00
TRINITY_DN585008_c0_g1	0.00	0.00	0.00	0.00	0.00	0.00	0.00	0.00	0.00	0.00
TRINITY_DN585008_c1_g1	0.00	0.00	0.00	0.00	0.00	0.00	0.00	0.00	0.00	0.00
TRINITY_DN585009_c0_g1	0.00	6.82	0.00	1.45	0.00	0.00	1.55	0.00	11.07	1.50
TRINITY_DN58500_c0_g1	0.00	0.00	0.00	0.00	11.18	11.16	0.00	0.00	0.00	0.00
TRINITY_DN585010_c1_g1	0.00	0.00	0.00	0.00	0.00	0.00	0.00	0.00	0.00	0.00
TRINITY_DN585010_c2_g1	0.00	0.00	0.00	0.00	0.00	0.00	0.00	0.00	0.00	0.00
TRINITY_DN585012_c0_g1	0.00	0.00	0.00	0.00	0.00	0.00	0.00	0.00	0.00	0.00
TRINITY_DN585012_c1_g1	0.00	0.00	0.00	15.38	0.00	0.00	0.00	0.00	0.00	11.35
TRINITY_DN585014_c0_g1	0.00	0.00	0.00	9.76	0.00	0.00	0.00	0.00	0.00	0.00
TRINITY_DN585014_c1_g1	0.00	0.00	0.00	0.00	6.49	0.00	0.00	0.00	0.00	0.00
TRINITY_DN585016_c0_g1	0.00	0.00	18.97	0.00	0.00	0.00	0.00	0.00	8.93	0.00
TRINITY_DN58501_c0_g1	0.00	16.76	20.24	0.00	78.46	0.00	0.00	29.24	35.31	0.00
TRINITY_DN58501_c0_g3	0.00	0.00	0.00	24.50	13.90	0.00	0.00	0.00	0.00	0.00
TRINITY_DN58501_c0_g4	0.00	0.00	0.00	8.76	0.00	0.00	0.00	0.00	0.00	0.00
TRINITY_DN58501_c0_g5	12.63	0.00	0.00	0.00	0.00	0.00	0.00	0.00	0.00	0.00
TRINITY_DN58501_c0_g6	0.00	0.00	0.00	66.73	0.00	0.00	0.00	0.00	0.00	0.00
TRINITY_DN58501_c0_g7	0.00	0.00	0.00	0.00	20.28	0.00	0.00	0.00	0.00	0.00
TRINITY_DN58501_c1_g1	0.00	0.00	0.00	2.23	3.69	0.00	0.00	0.00	10.38	0.00
TRINITY_DN585020_c0_g1	0.00	4.42	0.00	0.00	5.38	0.00	0.00	0.00	0.00	0.00
TRINITY_DN585023_c0_g1	0.00	0.00	0.00	0.00	0.00	0.00	0.00	0.00	0.00	0.00
TRINITY_DN585024_c0_g1	0.00	4.57	24.36	4.55	9.14	0.00	0.00	0.00	30.81	0.00
TRINITY_DN585024_c1_g1	0.00	0.00	23.68	4.35	2.41	0.00	0.00	0.00	11.32	0.00
TRINITY_DN585024_c2_g1	0.00	0.00	0.00	0.00	0.00	0.00	0.00	0.00	0.00	0.00
TRINITY_DN585029_c0_g1	0.00	0.00	0.00	8.57	0.00	0.00	0.00	0.00	6.68	0.00
TRINITY_DN58502_c0_g1	0.00	19.06	0.00	0.00	0.00	0.00	0.00	0.00	0.00	0.00
TRINITY_DN58502_c1_g1	0.00	0.00	0.00	2.35	0.00	0.00	0.00	0.00	10.20	0.00
TRINITY_DN58502_c1_g2	0.00	0.00	0.00	0.00	5.68	0.00	0.00	0.00	6.28	0.00
TRINITY_DN58502_c3_g1	0.00	0.00	0.00	0.00	0.00	0.00	0.00	0.00	8.98	0.00
TRINITY_DN585030_c0_g1	0.00	9.08	0.00	0.00	0.00	0.00	4.97	4.86	0.00	0.00
TRINITY_DN585036_c0_g1	0.00	0.00	0.00	0.00	0.00	0.00	0.00	0.00	5.71	0.00
TRINITY_DN585036_c1_g1	0.00	0.00	0.00	0.00	5.17	0.00	0.00	0.00	0.00	0.00
TRINITY_DN585038_c0_g1	0.00	48.57	0.00	0.00	0.00	0.00	0.00	0.00	0.00	0.00
TRINITY_DN58503_c1_g1	0.00	0.00	0.00	0.00	9.44	0.00	0.00	0.00	8.78	0.00
TRINITY_DN58503_c2_g1	0.00	0.00	0.00	0.00	35.60	0.00	0.00	0.00	0.00	0.00
TRINITY_DN58503_c8_g1	0.00	0.00	0.00	0.00	0.00	0.00	0.00	0.00	0.00	0.00
TRINITY_DN585040_c0_g1	0.00	0.00	0.00	0.00	0.00	0.00	0.00	0.00	0.00	0.00
TRINITY_DN585042_c1_g1	0.00	0.00	0.00	0.00	0.00	0.00	0.00	0.00	11.20	0.00
TRINITY_DN585044_c0_g1	0.00	23.56	0.00	16.95	0.00	0.00	0.00	13.66	0.00	0.00
TRINITY_DN585045_c0_g1	0.00	0.00	19.57	11.77	0.00	0.00	0.00	0.00	17.71	0.00
TRINITY_DN585045_c0_g2	0.00	0.00	0.00	31.43	21.79	35.43	15.55	0.00	0.00	0.00
TRINITY_DN58504_c1_g1	0.00	30.68	0.00	11.12	0.00	0.00	0.00	0.00	17.66	0.00
TRINITY_DN58504_c2_g1	0.00	0.00	0.00	0.00	0.00	0.00	0.00	0.00	0.00	0.00
TRINITY_DN58504_c4_g1	0.00	0.00	0.00	0.00	0.00	0.00	0.00	0.00	31.67	0.00
TRINITY_DN58504_c4_g2	0.00	0.00	0.00	0.00	0.00	0.00	0.00	0.00	0.00	0.00
TRINITY_DN58504_c4_g3	0.00	0.00	0.00	22.67	0.00	0.00	0.00	0.00	0.00	0.00
TRINITY_DN585051_c0_g2	0.00	0.00	0.00	0.00	8.55	0.00	0.00	0.00	0.00	0.00
TRINITY_DN585052_c0_g1	0.00	0.00	0.00	0.00	14.54	0.00	0.00	0.00	13.50	0.00
TRINITY_DN585058_c0_g1	0.00	0.00	7.91	0.00	0.00	7.98	0.00	0.00	0.00	0.00
TRINITY_DN585058_c0_g2	0.00	0.00	7.28	0.00	0.00	0.00	0.00	0.00	0.00	0.00
TRINITY_DN585059_c0_g1	0.00	0.00	0.00	0.00	0.00	0.00	0.00	0.00	0.00	0.00
TRINITY_DN58505_c1_g1	0.00	0.00	0.00	0.00	0.00	0.00	0.00	0.00	8.72	0.00
TRINITY_DN58505_c1_g2	0.00	0.00	0.00	0.00	0.00	0.00	0.00	0.00	61.14	0.00
TRINITY_DN58505_c2_g1	0.00	10.60	12.74	0.00	0.00	0.00	0.00	0.00	0.00	0.00
TRINITY_DN58505_c3_g1	0.00	0.00	11.86	2.90	16.88	0.00	0.00	0.00	0.00	0.00
TRINITY_DN58505_c4_g1	0.00	0.00	0.00	0.00	0.00	0.00	0.00	0.00	13.48	6.40
TRINITY_DN58505_c6_g1	0.00	7.19	0.00	0.00	0.00	0.00	0.00	0.00	0.00	0.00
TRINITY_DN585062_c0_g1	0.00	0.00	0.00	0.00	0.00	0.00	0.00	0.00	0.00	0.00
TRINITY_DN585064_c0_g1	0.00	0.00	0.00	0.00	0.00	0.00	6.82	0.00	0.00	0.00
TRINITY_DN585065_c0_g1	0.00	0.00	24.74	0.00	0.00	0.00	0.00	0.00	5.78	0.00
TRINITY_DN585065_c1_g1	0.00	0.00	0.00	0.00	0.00	0.00	0.00	0.00	0.00	0.00
TRINITY_DN585067_c0_g1	0.00	0.00	2.22	5.43	4.52	8.88	2.03	2.02	6.37	0.00
TRINITY_DN585068_c0_g1	4.21	0.00	0.00	0.00	0.00	0.00	0.00	0.00	0.00	0.00
TRINITY_DN58506_c0_g1	0.00	0.00	0.00	0.69	19.37	0.00	0.00	4.25	12.54	0.00
TRINITY_DN58506_c0_g2	0.00	0.00	0.00	0.00	22.50	0.00	0.00	0.00	10.44	0.00
TRINITY_DN585071_c0_g1	5.33	23.50	145.07	34.66	329.80	38.02	17.26	14.17	53.90	14.14
TRINITY_DN585072_c0_g1	0.00	0.00	0.00	0.00	0.00	0.00	0.00	0.00	0.00	0.00
TRINITY_DN585073_c0_g1	0.00	0.00	0.00	1.70	0.00	0.00	0.00	2.52	2.65	5.01
TRINITY_DN585074_c0_g1	0.00	0.00	0.00	0.00	0.00	0.00	0.00	0.00	0.00	0.00
TRINITY_DN585078_c0_g1	0.00	0.00	0.00	0.00	0.00	0.00	0.00	0.00	0.00	0.00
TRINITY_DN58507_c0_g2	0.00	0.00	10.71	0.00	0.00	3.77	0.00	6.68	0.00	0.00
TRINITY_DN58507_c0_g3	0.00	0.00	0.00	9.11	0.00	0.00	0.00	0.00	14.37	0.00
TRINITY_DN58507_c0_g4	0.00	0.00	3.27	0.00	6.60	0.00	0.00	5.87	3.85	0.00
TRINITY_DN58507_c0_g5	0.00	0.00	0.00	0.00	0.00	0.00	0.00	0.00	0.00	0.00
TRINITY_DN585082_c0_g1	0.00	0.00	5.63	6.88	5.70	8.47	2.57	0.00	10.71	0.00
TRINITY_DN585083_c0_g1	0.00	0.00	0.00	0.00	0.00	0.00	0.00	0.00	0.00	0.00
TRINITY_DN585084_c0_g1	0.00	14.48	0.00	20.96	0.00	0.00	0.00	0.00	0.00	0.00
TRINITY_DN585085_c0_g1	0.00	0.00	0.00	0.00	0.00	0.00	0.00	0.00	0.00	0.00
TRINITY_DN585086_c0_g1	0.00	0.00	13.96	0.00	0.00	0.00	0.00	0.00	13.31	0.00
TRINITY_DN585086_c1_g1	0.00	12.38	0.00	4.06	0.00	0.00	0.00	0.00	0.00	0.00
TRINITY_DN585086_c1_g2	0.00	0.00	0.00	0.00	0.00	0.00	0.00	0.00	0.00	0.00
TRINITY_DN585086_c2_g1	0.00	0.00	0.00	0.00	0.00	0.00	0.00	0.00	0.00	0.00
TRINITY_DN585086_c4_g1	0.00	0.00	0.00	0.00	0.00	0.00	0.00	0.00	0.00	0.00
TRINITY_DN585086_c5_g1	0.00	0.00	0.00	0.00	0.00	0.00	0.00	0.00	0.00	0.00
TRINITY_DN585089_c0_g1	0.00	0.00	0.00	7.42	0.00	0.00	0.00	0.00	0.00	0.00
TRINITY_DN58508_c0_g2	0.00	3.55	4.30	5.21	8.66	0.00	3.90	0.00	0.00	7.66
TRINITY_DN58508_c1_g1	0.00	0.00	0.00	6.48	0.00	10.82	0.00	0.00	0.00	0.00
TRINITY_DN58508_c2_g1	0.00	0.00	0.00	0.00	11.39	11.35	10.02	10.00	0.00	0.00
TRINITY_DN58508_c3_g1	0.00	0.00	0.00	0.00	7.17	0.00	0.00	0.00	0.00	0.00
TRINITY_DN585090_c0_g1	0.00	20.53	0.00	7.42	0.00	0.00	0.00	0.00	0.00	0.00
TRINITY_DN585090_c0_g2	0.00	0.00	0.00	0.00	78.55	0.00	0.00	0.00	0.00	0.00
TRINITY_DN585090_c1_g1	0.00	0.00	35.99	0.00	36.73	0.00	0.00	0.00	22.70	0.00
TRINITY_DN585091_c0_g1	0.00	0.00	0.00	0.00	15.04	0.00	0.00	0.00	7.00	0.00
TRINITY_DN585092_c0_g1	0.00	0.00	0.00	0.00	0.00	0.00	0.00	0.00	0.00	0.00
TRINITY_DN585093_c0_g1	0.00	0.00	0.00	0.00	0.00	0.00	6.43	0.00	13.17	0.00
TRINITY_DN585093_c0_g2	0.00	0.00	0.00	0.00	0.00	0.00	0.00	0.00	0.00	0.00
TRINITY_DN585093_c1_g1	0.00	0.00	12.89	0.00	25.83	0.00	0.00	0.00	0.00	0.00
TRINITY_DN585093_c2_g1	0.00	0.00	0.00	5.45	9.22	36.99	8.16	0.00	8.77	0.00
TRINITY_DN585093_c7_g1	0.00	1.27	4.56	5.61	1.56	0.00	0.00	0.00	1.47	0.00
TRINITY_DN585095_c0_g1	0.00	0.00	0.00	0.00	0.00	0.00	0.00	0.00	0.00	0.00
TRINITY_DN585096_c0_g1	0.00	0.00	0.00	13.34	0.00	0.00	0.00	0.00	10.51	0.00
TRINITY_DN585097_c0_g1	0.00	0.00	0.00	4.82	0.00	0.00	0.00	0.00	0.00	0.00
TRINITY_DN585097_c0_g2	0.00	6.64	0.00	0.00	24.57	0.00	0.00	0.00	0.00	7.14
TRINITY_DN58509_c0_g1	0.86	7.44	12.58	17.91	23.51	19.27	2.92	11.82	53.35	2.37
TRINITY_DN58509_c0_g2	0.00	2.84	0.00	0.00	17.34	0.00	6.26	3.08	4.06	0.00
TRINITY_DN58509_c0_g3	0.00	0.00	0.00	0.00	0.00	0.00	0.00	0.00	0.00	0.00
TRINITY_DN5850_c0_g1	0.00	0.00	0.00	0.00	0.00	0.00	0.00	0.00	0.00	0.00
TRINITY_DN5850_c0_g2	0.00	3.80	0.00	0.00	5.32	0.00	4.17	0.00	8.45	0.00
TRINITY_DN5850_c2_g1	0.00	0.00	0.00	0.00	0.00	0.00	0.00	0.00	0.00	7.28
TRINITY_DN585100_c0_g1	0.00	0.00	0.00	11.04	18.90	0.00	0.00	16.75	17.50	0.00
TRINITY_DN585103_c0_g1	0.00	0.00	0.00	0.00	0.00	0.00	0.00	0.00	0.00	0.00
TRINITY_DN585107_c0_g1	0.00	0.00	0.00	0.00	0.00	0.00	0.00	11.15	0.00	0.00
TRINITY_DN585108_c0_g1	0.00	5.66	0.00	0.00	0.00	0.00	0.00	0.00	6.44	0.00
TRINITY_DN585109_c0_g1	0.00	0.00	0.00	0.00	0.00	0.00	0.00	0.00	0.00	0.00
TRINITY_DN58510_c0_g1	0.00	4.02	4.88	0.00	4.90	0.00	0.00	0.00	0.00	0.00
TRINITY_DN58510_c1_g1	0.00	4.22	7.34	0.78	0.00	0.00	2.33	2.36	3.68	0.00
TRINITY_DN58510_c2_g1	0.00	0.00	0.00	1.78	0.00	8.79	0.00	0.00	0.00	0.00
TRINITY_DN585110_c0_g1	0.00	0.00	0.00	0.00	0.00	0.00	0.00	17.79	0.00	0.00
TRINITY_DN585111_c0_g1	0.00	0.00	0.00	0.00	0.00	0.00	0.00	0.00	0.00	0.00
TRINITY_DN585119_c0_g2	0.00	0.00	0.00	8.76	0.00	0.00	0.00	0.00	0.00	0.00
TRINITY_DN585119_c3_g1	0.00	0.00	0.00	0.00	0.00	0.00	0.00	0.00	0.00	0.00
TRINITY_DN58511_c0_g1	0.00	0.00	0.00	0.00	0.00	0.00	0.00	0.00	0.00	0.00
TRINITY_DN585120_c1_g1	0.00	0.00	38.02	0.00	0.00	0.00	0.00	0.00	0.00	0.00
TRINITY_DN585122_c0_g1	0.00	0.00	0.00	0.00	0.00	0.00	0.00	0.00	12.54	0.00
TRINITY_DN585128_c0_g1	0.00	0.00	0.00	0.00	0.00	0.00	0.00	0.00	0.00	0.00
TRINITY_DN585128_c1_g1	0.00	0.00	5.15	6.22	0.00	0.00	0.00	0.00	4.83	0.00
TRINITY_DN585128_c2_g1	0.00	0.00	18.21	4.12	7.99	3.40	0.00	0.00	36.01	16.16
TRINITY_DN58512_c0_g1	0.00	11.43	0.00	0.00	0.00	0.00	0.00	0.00	0.00	0.00
TRINITY_DN585130_c0_g1	0.00	0.00	0.00	4.60	10.08	0.00	0.00	0.00	11.96	0.00
TRINITY_DN585132_c0_g1	0.00	0.00	0.00	0.00	0.00	0.00	0.00	0.00	0.00	0.00
TRINITY_DN585134_c0_g1	0.00	0.00	14.11	4.23	7.06	0.00	0.00	0.00	0.00	0.00
TRINITY_DN585134_c1_g1	0.00	0.00	0.00	0.00	0.00	0.00	0.00	0.00	0.00	0.00
TRINITY_DN585135_c0_g1	0.00	0.00	0.00	0.00	0.00	0.00	0.00	0.00	9.88	0.00
TRINITY_DN585138_c0_g1	0.00	0.00	0.00	0.00	0.00	0.00	5.37	0.00	0.00	0.00
TRINITY_DN58513_c0_g1	0.00	0.00	0.00	0.00	0.00	0.00	0.00	0.00	0.00	0.00
TRINITY_DN58513_c0_g2	0.00	0.00	0.00	0.00	0.00	6.42	0.00	7.21	0.00	0.00
TRINITY_DN585142_c0_g1	0.00	0.00	0.00	0.00	0.00	0.00	0.00	0.00	0.00	0.00
TRINITY_DN585142_c0_g2	0.00	0.00	11.78	7.07	24.02	0.00	0.00	0.00	0.00	0.00
TRINITY_DN585143_c0_g1	0.00	0.00	13.19	2.30	0.00	0.00	0.00	1.10	7.14	3.37
TRINITY_DN585145_c0_g1	0.00	0.00	0.00	2.78	9.23	0.00	8.32	0.00	0.00	0.00
TRINITY_DN585147_c0_g1	0.00	0.00	0.00	0.00	0.00	0.00	0.00	0.00	0.00	0.00
TRINITY_DN58514_c0_g1	0.00	0.00	0.00	34.34	7.41	22.40	8.48	0.00	41.28	0.00
TRINITY_DN58514_c0_g2	0.00	0.00	0.00	10.91	0.00	0.00	0.00	2.61	0.00	0.00
TRINITY_DN585151_c0_g1	0.00	0.00	0.00	0.00	0.00	0.00	0.00	0.00	0.00	0.00
TRINITY_DN585155_c0_g1	0.00	0.00	0.00	0.00	5.57	0.00	0.00	0.00	0.00	0.00
TRINITY_DN585156_c0_g1	0.00	0.00	0.00	2.73	0.00	0.00	0.00	0.00	8.47	0.00
TRINITY_DN585157_c0_g1	0.00	0.00	0.00	0.00	0.00	0.00	0.00	0.00	0.00	0.00
TRINITY_DN585158_c0_g1	0.00	0.00	0.00	0.00	0.00	0.00	0.00	0.00	0.00	0.00
TRINITY_DN58515_c0_g2	0.00	27.14	0.00	19.59	0.00	0.00	0.00	0.00	0.00	0.00
TRINITY_DN58515_c0_g3	0.00	0.00	0.00	0.00	0.00	0.00	0.00	0.00	2.89	0.00
TRINITY_DN58515_c0_g4	0.75	2.86	19.70	9.56	12.36	6.84	1.58	0.80	11.67	1.59
TRINITY_DN58515_c4_g1	0.00	0.00	0.00	0.00	0.00	0.00	0.00	0.00	0.00	0.00
TRINITY_DN58515_c5_g1	0.00	0.00	0.00	0.00	0.00	0.00	0.00	0.00	0.00	0.00
TRINITY_DN58515_c6_g1	0.00	15.76	0.00	0.00	0.00	0.00	0.00	0.00	0.00	0.00
TRINITY_DN585160_c0_g1	0.00	0.00	0.00	0.00	0.00	0.00	0.00	0.00	0.00	0.00
TRINITY_DN585160_c0_g2	0.00	0.00	0.00	0.00	0.00	0.00	0.00	6.82	0.00	0.00
TRINITY_DN585160_c1_g1	0.00	0.00	0.00	0.00	0.00	0.00	0.00	0.00	0.00	0.00
TRINITY_DN585161_c0_g1	0.00	0.00	3.55	4.33	1.30	1.27	3.23	3.18	0.00	0.00
TRINITY_DN585162_c0_g1	0.00	0.00	0.00	0.00	0.00	10.30	0.00	0.00	9.57	0.00
TRINITY_DN585163_c0_g1	0.00	0.00	0.00	0.00	0.00	0.00	13.49	0.00	0.00	0.00
TRINITY_DN585167_c0_g1	0.00	0.00	29.46	8.90	0.00	14.99	0.00	0.00	42.02	0.00
TRINITY_DN585167_c1_g1	0.00	0.00	0.00	0.00	11.46	0.00	0.00	10.07	31.93	0.00
TRINITY_DN585168_c0_g1	0.00	0.00	0.00	0.00	0.00	0.00	0.00	0.00	0.00	0.00
TRINITY_DN585168_c0_g2	0.00	0.00	0.00	22.67	0.00	0.00	0.00	0.00	0.00	0.00
TRINITY_DN585168_c1_g2	0.00	0.00	0.00	0.00	0.00	39.95	0.00	0.00	0.00	0.00
TRINITY_DN585168_c2_g1	0.00	0.00	11.65	0.00	0.00	0.00	0.00	3.56	0.00	0.00
TRINITY_DN58516_c0_g1	0.00	0.00	0.00	10.29	0.00	0.00	0.00	0.00	0.00	0.00
TRINITY_DN585171_c0_g1	0.00	0.00	0.00	5.36	0.00	0.00	0.00	0.00	0.00	0.00
TRINITY_DN585173_c0_g1	0.00	1.56	20.05	17.28	15.34	9.39	0.00	1.73	1.80	1.71
TRINITY_DN585175_c0_g1	0.00	0.00	0.00	9.82	0.00	0.00	0.00	0.00	7.69	0.00
TRINITY_DN585178_c0_g1	0.00	0.00	0.00	0.00	0.00	0.00	0.00	0.00	0.00	0.00
TRINITY_DN585178_c1_g1	0.00	0.00	0.00	0.00	0.00	0.00	0.00	0.00	0.00	0.00
TRINITY_DN58517_c0_g1	0.00	0.00	0.00	35.60	90.79	0.00	0.00	0.00	14.77	0.00
TRINITY_DN58517_c0_g2	0.00	0.00	0.00	0.00	0.00	0.00	15.71	0.00	33.39	0.00
TRINITY_DN58517_c0_g3	0.00	0.00	0.00	0.00	0.00	0.00	0.00	0.00	0.00	0.00
TRINITY_DN58517_c3_g1	0.00	0.00	0.00	0.00	0.00	0.00	0.00	0.00	0.00	0.00
TRINITY_DN585181_c0_g1	0.00	0.00	0.00	0.00	0.00	0.00	0.00	0.00	0.00	0.00
TRINITY_DN585183_c0_g1	0.00	0.00	0.00	0.00	0.00	0.00	0.00	0.00	0.00	0.00
TRINITY_DN585183_c0_g2	0.00	0.00	0.00	0.00	0.00	0.00	0.00	0.00	8.16	0.00
TRINITY_DN585183_c1_g1	0.00	0.00	0.00	1.65	4.12	0.00	0.00	1.24	7.76	0.00
TRINITY_DN585183_c2_g1	0.00	0.00	0.00	0.00	0.00	0.00	0.00	0.00	0.00	0.00
TRINITY_DN585183_c3_g1	0.00	0.00	0.00	0.00	0.00	0.00	0.00	0.00	0.00	0.00
TRINITY_DN585183_c4_g1	0.00	0.00	51.67	0.00	17.37	0.00	0.00	0.00	16.15	0.00
TRINITY_DN585183_c5_g1	0.00	0.00	0.00	0.00	0.00	0.00	0.00	0.00	8.93	0.00
TRINITY_DN585183_c6_g1	0.00	28.12	0.00	0.00	25.80	0.00	0.00	0.00	15.98	0.00
TRINITY_DN585183_c7_g1	0.00	0.00	10.77	0.00	0.00	0.00	0.00	0.00	0.00	0.00
TRINITY_DN585183_c8_g1	0.00	0.00	0.00	0.00	0.00	0.00	0.00	0.00	0.00	0.00
TRINITY_DN585184_c0_g1	0.00	0.00	0.00	0.00	0.00	0.00	0.00	0.00	0.00	0.00
TRINITY_DN585187_c0_g1	0.00	0.00	16.62	0.00	0.00	0.00	0.00	0.00	0.00	0.00
TRINITY_DN585188_c1_g1	0.00	0.00	0.00	0.00	0.00	0.00	0.00	0.00	0.00	0.00
TRINITY_DN585193_c0_g1	0.00	0.00	0.00	0.00	0.00	0.00	0.00	0.00	44.86	0.00
TRINITY_DN585194_c0_g1	0.00	0.00	0.00	0.00	5.75	0.00	0.00	0.00	10.73	0.00
TRINITY_DN585195_c1_g1	0.00	0.00	0.00	0.00	0.00	0.00	0.00	0.00	3.67	0.00
TRINITY_DN585196_c0_g1	0.00	0.00	0.00	0.00	0.00	13.45	0.00	0.00	0.00	0.00
TRINITY_DN585197_c0_g1	0.00	12.20	0.00	0.00	0.00	0.00	0.00	0.00	13.91	0.00
TRINITY_DN585197_c2_g1	0.00	0.00	0.00	0.00	0.00	0.00	0.00	0.00	7.11	0.00
TRINITY_DN585197_c3_g1	83.68	25.57	0.00	3448.26	0.00	0.00	0.00	0.00	22.46	113.94
TRINITY_DN585197_c4_g1	0.00	0.00	0.00	0.00	0.00	0.00	0.00	0.00	9.83	0.00
TRINITY_DN585197_c6_g1	0.00	0.00	0.00	0.00	14.41	0.00	0.00	0.00	0.00	0.00
TRINITY_DN58519_c0_g1	0.00	0.00	0.00	0.00	0.00	0.00	0.00	0.00	0.00	0.00
TRINITY_DN58519_c1_g1	0.00	0.00	0.00	0.00	0.00	0.00	0.00	0.00	0.00	0.00
TRINITY_DN58519_c1_g2	0.00	0.00	0.00	0.00	17.36	14.23	0.00	0.00	0.00	0.00
TRINITY_DN5851_c0_g1	50.86	503.25	413.42	1084.63	1071.57	241.66	439.53	756.16	8102.55	93.58
TRINITY_DN5851_c0_g2	0.00	9.08	5.95	15.40	37.30	5.37	6.98	16.04	86.95	2.29
TRINITY_DN5851_c2_g1	0.00	0.00	0.00	0.00	0.00	11.86	0.00	0.00	11.05	0.00
TRINITY_DN585202_c0_g1	0.00	0.00	3.31	2.02	13.27	0.00	0.00	2.97	6.28	0.00
TRINITY_DN585204_c0_g1	0.00	0.00	0.00	0.00	0.00	0.00	0.00	0.00	0.00	0.00
TRINITY_DN585207_c4_g1	0.00	0.00	0.00	0.00	0.00	10.90	0.00	9.56	0.00	0.00
TRINITY_DN585207_c7_g1	0.00	0.00	0.00	0.00	28.60	14.23	0.00	0.00	0.00	0.00
TRINITY_DN585207_c8_g1	0.00	0.00	0.00	0.00	0.00	19.61	0.00	0.00	0.00	0.00
TRINITY_DN585208_c0_g1	0.00	0.00	0.00	0.00	0.00	0.00	0.00	0.00	6.16	0.00
TRINITY_DN585209_c0_g1	0.00	0.00	0.00	11.12	0.00	0.00	0.00	0.00	0.00	16.48
TRINITY_DN585209_c1_g1	0.00	0.00	0.00	0.00	9.07	0.00	0.00	0.00	8.43	0.00
TRINITY_DN58520_c0_g1	0.00	0.00	0.00	0.00	3.14	0.00	0.00	0.00	0.00	0.00
TRINITY_DN585210_c0_g1	0.00	0.00	0.00	0.00	0.00	0.00	0.00	0.00	14.95	0.00
TRINITY_DN585213_c0_g1	0.00	0.00	0.00	0.00	0.00	0.00	0.00	8.17	0.00	0.00
TRINITY_DN585214_c0_g1	0.00	13.07	0.00	0.00	0.00	0.00	7.09	6.98	0.00	0.00
TRINITY_DN585215_c0_g1	0.00	0.00	0.00	0.00	0.00	0.00	0.00	0.00	7.99	0.00
TRINITY_DN585217_c0_g1	0.00	0.00	0.00	0.00	0.00	0.00	0.00	0.00	0.00	0.00
TRINITY_DN58521_c0_g1	0.00	0.00	2.36	4.34	21.62	4.73	0.00	2.15	6.78	0.00
TRINITY_DN58521_c1_g1	0.00	0.00	0.00	0.00	0.00	0.00	0.00	0.00	0.00	0.00
TRINITY_DN585220_c0_g1	0.00	0.00	0.00	0.00	0.00	24.90	0.00	0.00	11.59	0.00
TRINITY_DN585221_c1_g1	0.00	0.00	10.12	3.06	5.07	5.09	0.00	0.00	4.74	0.00
TRINITY_DN585221_c1_g2	0.00	0.00	0.00	0.00	4.41	0.00	0.00	0.00	0.00	0.00
TRINITY_DN585221_c2_g1	0.00	0.00	0.00	0.00	0.00	0.00	0.00	0.00	0.00	0.00
TRINITY_DN585222_c0_g1	0.00	0.00	0.00	0.00	0.00	0.00	6.75	0.00	0.00	0.00
TRINITY_DN585222_c0_g2	0.00	0.00	0.00	0.00	0.00	0.00	0.00	0.00	0.00	0.00
TRINITY_DN585225_c0_g1	0.00	0.00	0.00	0.00	0.00	0.00	0.00	0.00	0.00	0.00
TRINITY_DN585228_c0_g1	0.00	0.00	0.00	2.57	8.55	0.00	0.00	0.00	0.00	0.00
TRINITY_DN585229_c0_g1	2.38	2.32	0.00	0.00	8.52	0.00	0.00	0.00	2.67	0.00
TRINITY_DN58522_c0_g1	0.00	0.00	0.00	0.00	0.00	0.00	0.00	0.00	0.00	0.00
TRINITY_DN58522_c2_g1	0.00	0.00	0.00	0.00	0.00	0.00	0.00	0.00	0.00	0.00
TRINITY_DN58522_c2_g3	0.00	0.00	0.00	0.00	0.00	0.00	0.00	0.00	0.00	0.00
TRINITY_DN58522_c3_g1	0.00	0.00	0.00	0.00	0.00	0.00	0.00	0.00	0.00	0.00
TRINITY_DN58522_c6_g1	0.00	0.00	0.00	0.00	0.00	0.00	0.00	0.00	0.00	0.00
TRINITY_DN585230_c0_g1	0.00	0.00	37.73	0.00	9.54	0.00	0.00	0.00	17.76	0.00
TRINITY_DN585234_c0_g1	0.00	0.00	0.00	0.00	0.00	0.00	0.00	0.00	0.00	0.00
TRINITY_DN585236_c0_g1	7.06	0.00	0.00	4.99	0.00	0.00	0.00	0.00	0.00	0.00
TRINITY_DN585238_c0_g1	0.00	0.00	0.00	0.00	15.33	0.00	0.00	0.00	0.00	6.78
TRINITY_DN58523_c0_g1	0.00	14.62	0.00	0.00	0.00	0.00	0.00	0.00	0.00	0.00
TRINITY_DN58523_c0_g2	0.00	0.00	0.00	0.00	0.00	0.00	0.00	0.00	0.00	0.00
TRINITY_DN58523_c2_g1	0.00	0.00	0.00	0.00	0.00	0.00	0.00	0.00	8.30	0.00
TRINITY_DN58523_c3_g1	0.00	0.00	0.00	2.07	14.41	0.00	0.00	0.00	3.38	0.00
TRINITY_DN58523_c4_g1	0.00	0.00	0.00	0.00	0.00	0.00	0.00	0.00	0.00	0.00
TRINITY_DN585240_c0_g1	0.00	0.00	0.00	10.59	0.00	0.00	0.00	0.00	16.70	0.00
TRINITY_DN585244_c0_g2	0.00	0.00	0.00	3.97	0.00	0.00	0.00	0.00	0.00	0.00
TRINITY_DN585244_c1_g1	0.00	0.00	0.00	0.00	0.00	0.00	0.00	0.00	20.13	0.00
TRINITY_DN585244_c1_g2	0.00	5.46	19.95	0.00	0.00	0.00	0.00	0.00	0.00	0.00
TRINITY_DN585246_c0_g1	0.00	0.00	0.00	0.00	0.00	0.00	0.00	0.00	0.00	0.00
TRINITY_DN585247_c0_g1	0.00	0.00	0.00	0.00	18.90	0.00	0.00	0.00	0.00	0.00
TRINITY_DN585247_c1_g1	0.00	0.00	0.00	10.76	0.00	0.00	0.00	0.00	0.00	0.00
TRINITY_DN585247_c3_g1	0.00	0.00	0.00	0.00	0.00	0.00	0.00	0.00	0.00	0.00
TRINITY_DN58524_c0_g2	10.27	183.19	383.32	269.66	603.87	247.77	95.75	96.04	568.74	21.01
TRINITY_DN58524_c1_g1	0.00	0.00	0.00	0.00	0.00	0.00	0.00	5.32	0.00	0.00
TRINITY_DN585250_c0_g1	0.00	0.00	0.00	0.00	0.00	0.00	0.00	0.00	0.00	0.00
TRINITY_DN585252_c0_g1	0.00	0.00	0.00	0.00	0.00	0.00	0.00	0.00	24.18	0.00
TRINITY_DN585252_c1_g1	0.00	0.00	0.00	0.00	0.00	0.00	0.00	0.00	0.00	0.00
TRINITY_DN585253_c0_g1	0.00	0.00	0.00	0.00	0.00	0.00	0.00	0.00	0.00	0.00
TRINITY_DN585258_c0_g1	0.00	0.00	0.00	0.00	0.00	0.00	0.00	0.00	0.00	0.00
TRINITY_DN585258_c1_g1	0.00	0.00	0.00	0.00	37.31	0.00	8.25	0.00	0.00	0.00
TRINITY_DN58525_c0_g1	0.00	18.61	29.57	11.98	18.68	24.51	0.00	11.65	55.77	5.89
TRINITY_DN58525_c0_g2	1.97	19.23	76.29	60.24	119.84	41.98	30.16	30.95	169.67	2.17
TRINITY_DN58525_c10_g1	0.00	3.58	0.00	0.00	0.00	0.00	0.00	0.00	0.00	0.00
TRINITY_DN58525_c12_g1	0.00	0.00	0.00	5.54	9.38	0.00	0.00	0.00	0.00	0.00
TRINITY_DN58525_c13_g1	0.00	0.00	0.00	0.00	0.00	0.00	0.00	0.00	0.00	0.00
TRINITY_DN58525_c1_g3	0.00	15.97	0.00	0.00	0.00	0.00	0.00	0.00	0.00	0.00
TRINITY_DN58525_c2_g1	0.00	0.00	0.00	2.40	4.25	0.00	7.17	3.52	6.24	0.00
TRINITY_DN58525_c6_g1	2.56	0.00	0.00	0.00	0.00	3.04	0.00	5.45	25.86	2.71
TRINITY_DN58525_c7_g1	0.00	0.00	8.48	0.00	0.00	0.00	0.00	0.00	15.90	7.52
TRINITY_DN58525_c9_g1	0.00	0.00	0.00	0.00	0.00	0.00	0.00	0.00	0.00	0.00
TRINITY_DN585260_c0_g1	0.00	0.00	20.66	4.13	0.00	6.96	0.00	0.00	0.00	0.00
TRINITY_DN585260_c1_g1	0.00	0.00	0.00	0.00	0.00	0.00	0.00	0.00	7.99	0.00
TRINITY_DN585264_c0_g1	0.00	0.00	9.43	5.64	0.00	0.00	0.00	0.00	8.88	0.00
TRINITY_DN585266_c0_g1	0.00	0.00	0.00	0.00	0.00	0.00	0.00	0.00	17.76	0.00
TRINITY_DN585267_c0_g1	0.00	5.30	0.00	0.00	0.00	0.00	0.00	0.00	0.00	0.00
TRINITY_DN585271_c0_g1	0.00	5.19	0.00	7.60	0.00	0.00	0.00	0.00	0.00	0.00
TRINITY_DN585272_c0_g1	0.00	0.00	0.00	8.49	0.00	0.00	0.00	0.00	0.00	0.00
TRINITY_DN585275_c0_g1	0.00	0.00	0.00	3.99	0.00	0.00	0.00	0.00	0.00	0.00
TRINITY_DN585277_c0_g1	0.00	0.00	0.00	0.00	0.00	0.00	0.00	0.00	4.81	0.00
TRINITY_DN585279_c0_g1	0.00	0.00	0.00	0.00	0.00	0.00	0.00	0.00	0.00	0.00
TRINITY_DN585279_c1_g1	0.00	0.00	0.00	0.00	0.00	0.00	0.00	0.00	0.00	0.00
TRINITY_DN58527_c0_g1	0.00	2.28	0.00	0.00	3.39	0.00	1.58	0.52	2.25	0.00
TRINITY_DN58527_c0_g2	0.00	0.00	0.69	4.46	0.00	10.51	0.00	0.00	1.06	0.66
TRINITY_DN58527_c0_g3	0.00	0.00	0.00	0.00	0.00	0.00	0.00	0.00	0.00	0.00
TRINITY_DN58527_c0_g4	0.00	0.00	0.00	0.00	0.00	0.00	2.28	2.27	0.00	0.00
TRINITY_DN58527_c1_g1	0.00	0.00	0.00	0.00	0.00	0.00	0.00	0.00	0.00	0.00
TRINITY_DN58527_c2_g1	0.00	0.00	0.00	0.00	0.00	0.00	0.00	0.00	0.00	0.00
TRINITY_DN585280_c0_g1	0.00	0.00	22.81	9.10	0.00	0.00	6.78	0.00	0.00	0.00
TRINITY_DN585281_c0_g1	0.00	0.00	0.00	0.00	0.00	0.00	7.31	0.00	0.00	0.00
TRINITY_DN585281_c1_g1	0.00	0.00	0.00	8.54	0.00	0.00	0.00	0.00	0.00	0.00
TRINITY_DN585283_c0_g1	0.00	0.00	0.00	0.00	31.50	0.00	0.00	0.00	0.00	0.00
TRINITY_DN585284_c2_g1	0.00	0.00	0.00	3.28	0.00	0.00	0.00	0.00	7.99	2.42
TRINITY_DN585284_c4_g1	0.00	0.00	0.00	0.00	0.00	0.00	0.00	0.00	0.00	0.00
TRINITY_DN585286_c0_g1	0.00	0.00	0.00	1.25	0.00	0.00	0.93	0.00	1.97	0.00
TRINITY_DN585289_c0_g1	0.00	0.00	0.00	0.00	0.00	14.23	0.00	0.00	0.00	0.00
TRINITY_DN585289_c1_g1	0.00	17.50	0.00	0.00	10.69	0.00	0.00	0.00	0.00	0.00
TRINITY_DN58528_c0_g1	4.15	22.31	49.25	31.38	99.41	24.14	13.41	20.37	103.32	6.78
TRINITY_DN58528_c1_g2	0.00	0.00	0.00	5.83	0.00	0.00	0.00	0.00	0.00	0.00
TRINITY_DN58528_c2_g1	0.00	0.00	37.70	0.00	0.00	0.00	0.00	0.00	18.00	0.00
TRINITY_DN58528_c4_g1	0.00	0.00	0.00	0.00	0.00	0.00	0.00	0.00	0.00	0.00
TRINITY_DN585291_c0_g1	0.00	0.00	0.00	13.76	0.00	0.00	0.00	0.00	0.00	0.00
TRINITY_DN585292_c0_g1	0.00	0.00	0.00	0.00	8.21	0.00	0.00	0.00	4.73	0.00
TRINITY_DN585293_c0_g1	0.00	0.00	0.00	0.00	0.00	0.00	0.00	0.00	0.00	0.00
TRINITY_DN585293_c0_g2	0.00	0.00	0.00	0.00	10.50	0.00	0.00	0.00	0.00	0.00
TRINITY_DN585293_c0_g3	0.00	0.00	0.00	0.00	0.00	0.00	0.00	0.00	0.00	0.00
TRINITY_DN585293_c0_g5	0.00	0.00	0.00	0.00	53.41	0.00	0.00	0.00	65.64	0.00
TRINITY_DN585294_c0_g1	0.00	9.64	0.00	0.00	0.00	0.00	0.00	0.00	10.98	0.00
TRINITY_DN585295_c0_g2	0.00	0.00	0.00	0.00	0.00	0.00	0.00	0.00	0.00	0.00
TRINITY_DN585297_c0_g1	0.00	0.00	15.64	0.00	15.68	0.00	4.70	0.00	0.00	0.00
TRINITY_DN585298_c1_g1	0.00	0.00	0.00	0.00	13.40	0.00	0.00	0.00	0.00	0.00
TRINITY_DN585299_c0_g1	0.00	0.00	0.00	0.00	0.00	0.00	0.00	0.00	0.00	0.00
TRINITY_DN58529_c0_g1	0.00	0.00	0.00	0.00	59.63	0.00	0.00	12.27	38.75	0.00
TRINITY_DN58529_c1_g1	0.00	12.26	0.00	8.11	0.00	7.44	17.85	0.00	0.00	0.00
TRINITY_DN58529_c2_g1	0.00	30.72	67.32	42.59	62.93	26.61	4.15	33.62	87.90	7.73
TRINITY_DN58529_c2_g2	5.55	9.23	21.53	6.97	90.07	16.85	16.51	0.00	31.47	4.32
TRINITY_DN58529_c3_g1	0.00	0.00	0.00	0.00	0.00	0.00	0.00	0.00	0.00	0.00
TRINITY_DN58529_c5_g1	0.00	0.00	0.00	0.00	0.00	27.86	0.00	0.00	39.06	0.00
TRINITY_DN58529_c7_g1	0.00	0.00	19.44	0.00	0.00	7.76	0.00	6.75	0.00	0.00
TRINITY_DN58529_c8_g1	0.00	0.00	0.00	0.00	0.00	0.00	0.00	0.00	0.00	0.00
TRINITY_DN58529_c9_g1	0.00	0.00	5.49	6.63	0.00	11.07	0.00	0.00	0.00	0.00
TRINITY_DN5852_c0_g1	9.42	64.65	174.92	96.53	363.98	99.36	43.01	47.98	250.21	9.81
TRINITY_DN5852_c0_g2	1.86	0.08	0.00	0.88	0.00	3.76	1.04	11.73	0.00	0.00
TRINITY_DN5852_c0_g3	0.00	4.89	0.00	0.90	2.16	0.00	0.00	1.39	3.06	0.00
TRINITY_DN5852_c0_g4	0.00	28.46	58.55	54.84	134.38	35.03	14.93	30.59	90.10	2.66
TRINITY_DN5852_c12_g1	53.19	64.80	0.00	3135.60	80.80	19.99	17.45	0.00	74.66	104.57
TRINITY_DN5852_c14_g1	0.00	0.00	0.00	2.17	3.59	0.00	6.48	0.00	0.00	0.00
TRINITY_DN5852_c15_g1	0.00	9.26	9.54	12.71	16.28	4.77	2.92	1.47	21.48	1.45
TRINITY_DN5852_c17_g1	0.00	0.00	29.25	0.00	45.02	0.00	0.00	0.00	8.78	0.00
TRINITY_DN5852_c18_g1	0.00	0.00	0.00	0.00	0.00	0.00	0.00	0.00	18.16	0.00
TRINITY_DN5852_c1_g1	0.00	0.00	0.00	0.00	0.00	0.00	0.00	0.00	0.00	0.00
TRINITY_DN5852_c1_g2	0.00	9.48	8.85	25.09	59.23	28.20	6.31	0.00	58.34	0.00
TRINITY_DN5852_c21_g1	0.00	0.00	0.00	0.00	18.08	0.00	0.00	0.00	16.70	0.00
TRINITY_DN5852_c2_g1	0.00	18.71	39.91	22.88	82.80	20.99	10.14	6.79	117.02	0.00
TRINITY_DN5852_c7_g1	0.00	0.00	3.09	3.77	15.60	0.00	0.00	0.00	14.65	0.00
TRINITY_DN5852_c8_g1	0.00	0.00	0.00	0.00	17.36	0.00	0.00	0.00	0.00	0.00
TRINITY_DN585300_c0_g1	0.00	0.00	0.00	0.00	0.00	0.00	0.00	0.00	3.58	0.00
TRINITY_DN585302_c0_g1	0.00	0.00	12.12	0.00	0.00	0.00	0.00	0.00	7.61	0.00
TRINITY_DN585304_c0_g1	0.00	0.00	0.00	0.00	17.36	0.00	0.00	0.00	0.00	0.00
TRINITY_DN585305_c0_g1	0.00	0.00	0.00	0.00	54.72	0.00	0.00	0.00	0.00	0.00
TRINITY_DN585305_c0_g2	0.00	0.00	0.00	0.00	0.00	0.00	0.00	0.00	0.00	0.00
TRINITY_DN585305_c0_g4	0.00	0.00	0.00	0.00	0.00	0.00	0.00	0.00	13.31	0.00
TRINITY_DN585305_c4_g1	0.00	0.00	0.00	9.90	0.00	0.00	0.00	0.00	31.05	0.00
TRINITY_DN585305_c6_g1	0.00	0.00	0.00	0.00	0.00	0.00	0.00	0.00	0.00	8.20
TRINITY_DN585307_c0_g1	0.00	0.00	0.00	0.00	0.00	0.00	0.00	0.00	26.62	0.00
TRINITY_DN585308_c0_g1	0.00	0.00	34.72	0.00	0.00	0.00	10.39	0.00	0.00	0.00
TRINITY_DN58530_c0_g1	0.00	1.23	1.40	0.00	1.52	27.54	0.00	0.00	8.38	0.00
TRINITY_DN58530_c0_g2	0.00	0.00	0.00	0.00	0.00	0.00	0.00	0.00	0.00	0.00
TRINITY_DN58530_c1_g1	0.00	0.00	1.34	19.61	22.93	2.17	4.45	1.25	27.69	0.00
TRINITY_DN58530_c1_g2	0.00	0.00	2.30	0.00	3.38	0.00	0.00	0.00	1.94	0.00
TRINITY_DN58530_c2_g1	0.00	0.00	0.00	0.00	0.00	0.00	0.00	0.00	0.00	0.00
TRINITY_DN585310_c0_g1	0.00	0.00	0.00	0.00	0.00	0.00	0.00	0.00	0.00	0.00
TRINITY_DN585311_c0_g1	0.00	0.00	0.00	0.00	7.27	0.00	0.00	0.00	6.81	0.00
TRINITY_DN585311_c1_g1	0.00	0.00	1.03	0.63	5.29	0.00	0.00	0.00	6.99	0.00
TRINITY_DN585312_c0_g1	0.00	0.00	0.00	3.91	0.00	0.00	0.00	0.00	6.08	0.00
TRINITY_DN585312_c1_g1	0.00	0.00	0.00	0.00	0.00	0.00	0.00	0.00	0.00	0.00
TRINITY_DN585314_c0_g1	0.00	0.00	0.00	0.00	0.00	0.00	0.00	0.00	0.00	0.00
TRINITY_DN585315_c0_g1	0.00	0.00	0.00	0.00	0.00	0.00	0.00	0.00	0.00	0.00
TRINITY_DN585315_c0_g2	0.00	0.00	0.00	10.85	0.00	0.00	16.12	16.45	0.00	16.03
TRINITY_DN585315_c1_g2	0.00	0.00	0.00	0.00	0.00	0.00	0.00	0.00	0.00	0.00
TRINITY_DN585315_c2_g2	0.00	2.53	0.00	0.00	0.00	15.34	0.00	0.00	17.41	0.00
TRINITY_DN585316_c0_g2	0.00	0.00	0.00	16.58	42.32	0.00	0.00	0.00	39.36	0.00
TRINITY_DN58531_c0_g1	0.00	12.60	20.39	18.48	25.56	0.00	9.19	0.00	23.89	0.00
TRINITY_DN58531_c2_g1	0.00	0.00	0.00	0.00	0.00	0.00	0.00	0.00	0.00	0.00
TRINITY_DN58531_c4_g1	0.00	0.00	0.00	0.00	0.00	0.00	0.00	0.00	0.00	0.00
TRINITY_DN58531_c6_g1	0.00	0.00	0.00	0.00	0.00	0.00	0.00	14.02	0.00	0.00
TRINITY_DN58531_c7_g1	0.00	0.00	0.00	0.00	0.00	0.00	0.00	0.00	24.18	0.00
TRINITY_DN58531_c8_g1	0.00	0.00	0.00	0.00	90.41	0.00	0.00	0.00	0.00	0.00
TRINITY_DN58531_c9_g1	0.00	0.00	0.00	0.00	0.00	0.00	0.00	0.00	0.00	0.00
TRINITY_DN585322_c0_g1	0.00	0.00	0.00	0.00	0.00	0.00	0.00	16.75	0.00	0.00
TRINITY_DN585324_c1_g1	0.00	0.00	0.00	0.00	0.00	0.00	0.00	0.00	0.00	0.00
TRINITY_DN585324_c3_g1	0.00	0.00	0.00	0.00	0.00	0.00	0.00	0.00	0.00	0.00
TRINITY_DN585324_c4_g1	0.00	0.00	0.00	4.00	0.00	0.00	0.00	0.00	0.00	0.00
TRINITY_DN585324_c6_g1	0.00	0.00	0.00	0.00	0.00	0.00	0.00	0.00	0.00	0.00
TRINITY_DN585325_c0_g1	0.00	0.00	0.00	0.00	0.00	0.00	0.00	0.00	8.49	0.00
TRINITY_DN585326_c0_g1	0.00	0.00	0.00	0.00	33.45	0.00	0.00	0.00	0.00	0.00
TRINITY_DN585327_c0_g1	0.00	0.00	0.00	0.00	13.62	0.00	0.00	0.00	0.00	0.00
TRINITY_DN585328_c0_g1	0.00	0.00	0.00	0.00	0.00	0.00	0.00	0.00	0.00	0.00
TRINITY_DN585329_c0_g1	0.00	0.00	6.89	0.00	0.00	0.00	0.00	0.00	12.88	0.00
TRINITY_DN58532_c1_g1	0.00	0.00	0.00	0.00	0.00	0.00	0.00	0.00	0.00	0.00
TRINITY_DN58532_c2_g1	0.00	0.00	13.13	0.00	15.11	0.00	0.00	7.75	20.06	0.00
TRINITY_DN58532_c2_g2	0.00	0.00	0.00	0.00	0.00	0.00	0.00	0.00	8.60	0.00
TRINITY_DN58532_c3_g1	0.00	0.00	0.00	0.00	0.00	0.00	0.00	0.00	0.00	13.76
TRINITY_DN58532_c5_g1	0.00	0.00	8.61	0.00	0.00	0.00	0.00	3.82	0.00	0.00
TRINITY_DN585335_c1_g1	0.00	0.00	0.00	0.00	0.00	0.00	0.00	0.00	0.00	0.00
TRINITY_DN585336_c0_g1	0.00	0.00	0.00	0.00	0.00	0.00	0.00	0.00	0.00	0.00
TRINITY_DN585337_c0_g1	0.00	0.00	0.00	0.00	0.00	0.00	0.00	0.00	52.56	0.00
TRINITY_DN585338_c0_g1	0.00	0.00	17.59	0.00	0.00	0.00	0.00	0.00	0.00	0.00
TRINITY_DN585339_c0_g1	0.00	0.00	0.00	0.00	16.76	0.00	0.00	14.73	0.00	0.00
TRINITY_DN585339_c0_g2	0.00	0.00	18.70	0.00	0.00	0.00	0.00	0.00	0.00	0.00
TRINITY_DN585339_c1_g1	0.00	0.00	0.00	0.00	20.50	0.00	0.00	0.00	0.00	0.00
TRINITY_DN585339_c1_g3	0.00	0.00	0.00	0.00	0.00	0.00	0.00	0.00	0.00	0.00
TRINITY_DN585339_c3_g1	0.00	9.64	0.00	0.00	0.00	0.00	0.00	0.00	32.94	0.00
TRINITY_DN585339_c5_g1	0.00	0.00	13.67	8.23	0.00	0.00	0.00	0.00	0.00	0.00
TRINITY_DN585339_c8_g1	0.00	0.00	0.00	9.90	0.00	0.00	0.00	0.00	15.53	0.00
TRINITY_DN585339_c9_g1	0.00	0.00	18.37	11.04	0.00	0.00	0.00	0.00	0.00	0.00
TRINITY_DN58533_c0_g1	0.00	0.00	0.00	0.00	0.00	0.00	0.00	0.00	3.29	0.00
TRINITY_DN585344_c0_g1	0.00	0.00	0.00	0.00	5.49	0.00	0.00	0.00	0.00	0.00
TRINITY_DN585344_c1_g1	0.00	0.00	0.00	14.23	23.98	8.01	0.00	0.00	22.26	0.00
TRINITY_DN585345_c0_g1	0.00	0.00	0.00	0.00	0.00	0.00	0.00	0.00	13.71	0.00
TRINITY_DN585345_c2_g1	0.00	0.00	0.00	0.00	18.73	0.00	0.00	0.00	0.00	0.00
TRINITY_DN585345_c3_g1	0.00	0.00	0.00	0.00	0.00	0.00	0.00	0.00	18.66	0.00
TRINITY_DN585346_c0_g1	4.82	0.00	11.52	0.00	5.77	0.00	0.00	0.00	10.78	0.00
TRINITY_DN585348_c0_g1	0.00	0.00	0.00	0.00	0.00	11.94	0.00	0.00	0.00	0.00
TRINITY_DN585349_c0_g1	0.00	4.31	5.23	15.78	10.49	0.00	0.00	0.00	0.00	0.00
TRINITY_DN58534_c0_g1	0.00	0.00	0.00	12.91	0.00	0.00	0.00	6.30	0.00	0.00
TRINITY_DN58534_c0_g2	0.00	0.00	0.00	0.00	0.00	0.00	0.00	0.00	0.00	0.00
TRINITY_DN58534_c0_g3	0.00	0.00	0.00	0.00	0.00	0.00	0.00	0.00	0.00	0.00
TRINITY_DN585350_c0_g1	0.00	0.00	0.00	0.00	0.00	0.00	0.00	0.00	11.51	0.00
TRINITY_DN585350_c3_g1	0.00	0.00	0.00	0.00	0.00	0.00	0.00	0.00	17.81	0.00
TRINITY_DN585350_c4_g1	0.00	0.00	11.84	0.00	0.00	0.00	0.00	0.00	0.00	0.00
TRINITY_DN585352_c0_g1	0.00	0.00	0.00	2.66	0.00	8.83	0.00	0.00	0.00	0.00
TRINITY_DN585352_c2_g1	0.00	8.86	0.00	0.00	0.00	0.00	0.00	9.51	5.85	0.00
TRINITY_DN585353_c0_g1	0.00	0.00	0.00	0.00	0.00	0.00	0.00	0.00	0.00	0.00
TRINITY_DN585355_c0_g1	0.00	0.00	0.00	0.00	0.00	0.00	0.00	0.00	0.00	0.00
TRINITY_DN585356_c0_g1	0.00	0.00	0.00	0.00	0.00	0.00	0.00	0.00	0.00	0.00
TRINITY_DN585358_c0_g1	0.00	0.00	0.00	0.00	5.32	0.00	0.00	0.00	0.00	0.00
TRINITY_DN58535_c0_g1	0.00	9.14	11.38	25.33	20.42	80.85	23.33	10.72	39.30	0.00
TRINITY_DN585361_c0_g1	0.00	0.00	14.66	0.00	11.08	3.68	0.00	0.00	0.00	0.00
TRINITY_DN585362_c0_g1	0.00	10.91	0.00	0.00	0.00	0.00	0.00	0.00	0.00	0.00
TRINITY_DN585363_c0_g1	0.00	0.00	0.00	0.00	0.00	0.00	0.00	0.00	0.00	0.00
TRINITY_DN585364_c0_g1	0.00	0.00	8.69	0.00	0.00	0.00	0.00	0.00	16.33	0.00
TRINITY_DN585369_c0_g1	0.00	0.00	0.00	9.87	0.00	0.00	0.00	0.00	7.74	0.00
TRINITY_DN585369_c0_g2	0.00	3.75	0.00	3.40	0.00	2.26	0.00	2.06	0.00	0.00
TRINITY_DN585369_c0_g3	0.00	0.00	0.00	5.64	4.68	0.00	0.00	0.00	0.00	0.00
TRINITY_DN585369_c0_g4	0.00	0.00	0.00	0.00	0.00	0.00	0.00	0.00	0.00	0.00
TRINITY_DN58536_c0_g1	0.00	0.00	30.10	4.34	3.59	5.27	0.00	2.43	3.51	0.00
TRINITY_DN585373_c0_g1	0.00	0.00	0.00	0.00	0.00	0.00	0.00	0.00	0.00	0.00
TRINITY_DN585374_c0_g1	0.00	0.00	0.00	0.00	0.00	0.00	0.00	33.50	0.00	0.00
TRINITY_DN585376_c0_g1	0.00	0.00	0.00	0.00	0.00	0.00	0.00	0.00	19.31	0.00
TRINITY_DN585377_c0_g1	0.00	0.00	0.00	0.00	0.00	0.00	0.00	0.00	0.00	0.00
TRINITY_DN585379_c0_g1	0.00	0.00	0.00	0.00	0.00	0.00	0.00	0.00	0.00	0.00
TRINITY_DN58537_c0_g2	12.44	0.00	14.07	16.95	0.00	0.00	0.00	0.00	0.00	0.00
TRINITY_DN58537_c0_g3	0.00	0.00	0.00	0.00	0.00	1.46	0.00	0.00	0.00	0.00
TRINITY_DN58537_c0_g4	1.05	1.01	1.21	4.12	8.61	0.00	2.70	0.00	4.57	0.00
TRINITY_DN58537_c1_g1	4.64	18.12	30.09	20.05	86.50	8.23	4.99	4.95	33.85	0.00
TRINITY_DN585380_c0_g1	0.00	0.00	0.00	0.00	0.00	0.00	0.00	0.00	0.00	0.00
TRINITY_DN585381_c0_g1	0.00	0.00	0.00	0.00	0.00	0.00	0.00	0.00	1.70	0.00
TRINITY_DN585382_c0_g1	0.00	0.00	0.00	0.00	0.00	0.00	0.00	0.00	0.00	0.00
TRINITY_DN585383_c10_g1	0.00	0.00	0.00	0.00	0.00	0.00	0.00	0.00	0.00	0.00
TRINITY_DN585383_c2_g1	0.00	0.00	0.00	0.00	0.00	0.00	0.00	0.00	0.00	0.00
TRINITY_DN585383_c3_g1	0.00	0.00	0.00	0.00	0.00	0.00	0.00	0.00	0.00	0.00
TRINITY_DN585383_c5_g1	0.00	0.00	0.00	0.00	0.00	0.00	0.00	0.00	0.00	0.00
TRINITY_DN585383_c7_g1	0.00	0.00	0.00	0.00	0.00	0.00	0.00	0.00	0.00	0.00
TRINITY_DN585386_c0_g1	0.00	0.00	0.00	0.00	14.54	0.00	0.00	0.00	13.50	0.00
TRINITY_DN585389_c0_g2	0.00	0.00	0.00	0.00	0.00	0.00	0.00	0.00	0.00	0.00
TRINITY_DN585389_c0_g3	0.00	0.00	0.00	0.00	0.00	0.00	0.00	0.00	8.58	0.00
TRINITY_DN585389_c2_g1	0.00	0.00	17.60	0.00	0.00	0.00	0.00	0.00	33.03	0.00
TRINITY_DN585389_c3_g1	0.00	0.00	0.00	0.00	0.00	0.00	0.00	0.00	0.00	0.00
TRINITY_DN58538_c0_g1	0.00	0.00	0.00	0.00	0.00	0.00	0.00	0.00	0.00	0.00
TRINITY_DN58538_c2_g1	0.00	7.42	32.88	20.08	30.26	6.00	8.18	5.39	31.24	0.00
TRINITY_DN58538_c2_g2	0.00	10.96	20.03	12.02	58.10	0.00	0.00	5.87	53.92	0.00
TRINITY_DN58538_c2_g5	0.00	0.00	0.00	0.00	0.00	0.00	0.00	0.00	0.00	0.00
TRINITY_DN58538_c3_g1	0.00	7.63	0.00	0.00	0.00	0.00	0.00	0.00	0.00	0.00
TRINITY_DN585390_c0_g1	0.00	0.00	22.09	0.00	0.00	22.20	0.00	0.00	0.00	0.00
TRINITY_DN585391_c0_g1	0.00	0.00	0.00	0.00	0.00	0.00	0.00	0.00	0.00	10.41
TRINITY_DN585392_c0_g3	0.00	0.00	0.00	0.00	0.00	0.00	0.00	0.00	0.00	0.00
TRINITY_DN585393_c0_g1	0.00	14.35	0.00	10.39	0.00	0.00	0.00	0.00	0.00	0.00
TRINITY_DN585394_c0_g1	0.00	0.00	0.00	0.00	0.00	0.00	0.00	0.00	0.00	0.00
TRINITY_DN585395_c0_g1	0.00	0.00	0.00	0.00	9.43	0.00	0.00	0.00	0.00	0.00
TRINITY_DN585395_c0_g2	0.00	0.00	0.00	0.00	0.00	0.00	0.00	0.00	10.52	0.00
TRINITY_DN585395_c1_g1	0.00	0.00	10.36	0.00	0.00	0.00	0.00	0.00	0.00	0.00
TRINITY_DN585396_c0_g1	0.00	0.00	0.00	0.00	0.00	0.00	0.00	0.00	0.00	0.00
TRINITY_DN585397_c0_g1	0.00	0.00	0.00	0.00	0.00	0.00	0.00	0.00	9.58	9.00
TRINITY_DN585397_c1_g1	0.00	0.00	0.00	0.00	0.00	0.00	9.62	9.59	0.00	0.00
TRINITY_DN585399_c0_g1	0.00	0.00	0.00	0.00	0.00	0.00	1.70	0.00	0.00	0.00
TRINITY_DN58539_c0_g1	0.00	0.00	0.00	0.00	0.00	0.00	0.00	0.00	0.00	0.00
TRINITY_DN58539_c0_g2	0.00	0.00	0.00	0.00	0.00	0.00	0.00	0.00	0.00	0.00
TRINITY_DN5853_c0_g1	0.00	4.98	12.58	36.09	24.99	0.00	0.00	31.14	29.34	0.00
TRINITY_DN5853_c0_g2	0.00	0.00	0.00	0.00	60.98	0.00	0.00	18.17	0.00	0.00
TRINITY_DN5853_c17_g1	0.00	0.00	0.00	0.00	0.00	0.00	0.00	15.43	0.00	0.00
TRINITY_DN5853_c1_g2	0.00	0.00	0.00	10.11	38.10	12.63	0.00	0.00	17.90	0.00
TRINITY_DN5853_c24_g1	0.00	0.00	0.00	0.00	0.00	0.00	0.00	0.00	0.00	0.00
TRINITY_DN5853_c2_g1	0.00	17.54	14.69	32.53	52.86	0.00	12.87	16.45	111.52	0.00
TRINITY_DN5853_c2_g2	7.47	51.20	168.94	73.90	382.05	113.63	25.49	46.79	346.63	25.37
TRINITY_DN5853_c3_g1	0.00	0.00	0.00	0.00	0.00	17.15	0.00	0.00	0.00	0.00
TRINITY_DN5853_c3_g3	0.00	12.03	0.00	8.69	0.00	0.00	0.00	0.00	111.73	0.00
TRINITY_DN5853_c4_g1	0.00	0.00	0.00	9.60	0.00	0.00	9.04	0.00	9.30	0.00
TRINITY_DN5853_c5_g1	3.08	78.47	144.23	123.98	261.63	113.24	43.97	62.39	472.19	15.21
TRINITY_DN5853_c8_g1	0.00	0.00	0.00	0.00	0.00	0.00	0.00	0.00	0.00	0.00
TRINITY_DN5853_c9_g1	0.00	0.00	0.00	0.00	18.39	0.00	0.00	0.00	0.00	0.00
TRINITY_DN585405_c0_g1	0.00	0.00	35.33	0.00	0.00	0.00	0.00	0.00	0.00	0.00
TRINITY_DN585406_c0_g1	0.00	0.00	0.00	0.00	0.00	0.00	0.00	0.00	0.00	0.00
TRINITY_DN585407_c0_g1	0.00	0.00	0.00	15.83	0.00	0.00	0.00	0.00	0.00	0.00
TRINITY_DN585408_c0_g1	0.00	0.00	0.00	0.00	0.00	0.00	0.00	0.00	30.02	0.00
TRINITY_DN585409_c0_g1	0.00	0.00	0.00	5.48	9.27	9.30	0.00	0.00	0.00	0.00
TRINITY_DN58540_c0_g1	0.00	0.00	0.00	0.00	0.00	23.38	0.00	0.00	24.31	0.00
TRINITY_DN585410_c0_g1	0.00	0.00	0.00	3.47	0.00	0.00	0.00	0.00	0.00	0.00
TRINITY_DN585411_c0_g1	0.00	0.00	0.00	6.83	0.00	0.00	0.00	0.00	0.00	0.00
TRINITY_DN585414_c1_g1	0.00	0.00	6.08	7.31	12.16	0.00	0.00	0.00	0.00	0.00
TRINITY_DN585417_c0_g1	0.00	0.00	0.00	0.00	20.86	0.00	0.00	0.00	0.00	0.00
TRINITY_DN585419_c0_g1	0.00	0.00	0.00	0.00	0.00	0.00	0.00	0.00	0.00	0.00
TRINITY_DN585419_c0_g2	0.00	2.58	0.00	0.00	0.00	0.00	0.00	0.00	17.99	0.00
TRINITY_DN585419_c0_g3	0.00	0.00	0.00	0.00	0.00	5.71	3.85	0.00	15.97	0.00
TRINITY_DN585419_c0_g4	0.00	0.00	5.12	0.00	10.40	0.00	0.00	0.00	7.19	0.00
TRINITY_DN585419_c1_g1	0.00	0.00	21.82	4.34	7.30	0.00	0.00	0.00	33.86	0.00
TRINITY_DN585419_c2_g1	0.00	0.00	5.47	0.00	10.98	0.00	0.00	0.00	15.66	0.00
TRINITY_DN585419_c4_g1	0.00	0.00	0.00	0.00	0.00	0.00	0.00	0.00	0.00	0.00
TRINITY_DN58541_c0_g2	0.00	0.00	8.50	18.02	12.82	12.82	0.00	7.54	27.95	0.00
TRINITY_DN585420_c0_g1	0.00	0.00	8.69	0.00	0.00	0.00	7.77	0.00	32.66	0.00
TRINITY_DN585422_c0_g1	0.00	0.00	0.00	0.00	0.00	0.00	0.00	0.00	12.62	0.00
TRINITY_DN585423_c0_g1	0.00	0.00	18.37	0.00	0.00	0.00	16.35	0.00	0.00	0.00
TRINITY_DN585425_c1_g1	0.00	0.00	3.22	0.00	0.00	0.00	0.00	0.00	3.05	2.88
TRINITY_DN585432_c0_g1	0.00	0.00	0.00	0.00	0.00	0.00	0.00	0.00	0.00	0.00
TRINITY_DN585433_c0_g1	0.00	0.00	0.00	0.00	0.00	0.00	0.00	0.00	39.71	0.00
TRINITY_DN585438_c0_g1	0.00	0.00	0.00	0.00	0.00	23.93	0.00	0.00	0.00	0.00
TRINITY_DN585439_c0_g1	0.00	0.00	0.00	8.64	0.00	11.34	0.00	0.00	17.41	0.00
TRINITY_DN58543_c0_g1	0.00	7.72	15.72	2.39	57.68	0.00	0.00	0.00	50.67	0.00
TRINITY_DN58543_c2_g1	0.00	0.00	0.00	0.00	0.00	17.82	0.00	0.00	8.26	0.00
TRINITY_DN585441_c0_g1	0.00	0.00	0.00	0.00	0.00	0.00	0.00	0.00	0.00	0.00
TRINITY_DN585444_c0_g1	0.00	0.00	0.00	0.00	0.00	0.00	0.00	0.00	0.00	0.00
TRINITY_DN585445_c0_g1	0.00	0.00	0.00	0.00	0.00	0.00	0.00	0.00	0.00	0.00
TRINITY_DN585448_c0_g1	0.00	0.00	17.28	0.00	5.77	0.00	0.00	0.00	0.00	0.00
TRINITY_DN585449_c0_g1	0.00	0.00	0.00	4.68	15.52	0.00	0.00	3.43	3.63	0.00
TRINITY_DN58544_c0_g1	0.00	0.00	0.00	0.00	0.00	0.00	0.00	0.00	0.00	0.00
TRINITY_DN58544_c0_g2	0.00	0.00	0.00	0.00	0.00	0.00	0.00	0.00	0.00	0.00
TRINITY_DN585450_c0_g1	0.00	0.00	0.00	0.00	0.00	0.00	0.00	0.00	0.00	0.00
TRINITY_DN585455_c0_g1	0.00	0.00	0.00	0.00	0.00	0.00	0.00	0.00	0.00	0.00
TRINITY_DN585456_c0_g1	0.00	0.00	0.00	0.00	0.00	0.00	0.00	0.00	0.00	0.00
TRINITY_DN585456_c1_g1	0.00	0.00	0.00	0.00	0.00	0.00	0.00	0.00	0.00	0.00
TRINITY_DN585457_c0_g1	0.00	0.00	0.00	3.89	0.00	0.00	0.00	0.00	38.27	0.00
TRINITY_DN585457_c0_g2	0.00	0.00	0.00	0.00	16.23	0.00	0.00	0.00	11.42	0.00
TRINITY_DN585457_c0_g3	0.00	0.00	1.11	0.00	2.28	1.11	2.04	1.04	1.16	0.00
TRINITY_DN585457_c1_g1	0.00	0.00	5.60	0.00	0.00	0.00	0.00	0.00	0.00	0.00
TRINITY_DN585460_c0_g1	0.00	0.00	0.00	8.48	14.41	0.00	0.00	0.00	0.00	0.00
TRINITY_DN585461_c0_g1	0.00	0.00	0.00	0.00	0.00	0.00	0.00	0.00	0.00	0.00
TRINITY_DN585463_c3_g1	0.00	0.00	0.00	0.00	0.00	0.00	0.00	0.00	15.68	0.00
TRINITY_DN585465_c0_g1	0.00	0.00	0.00	0.00	10.13	0.00	0.00	0.00	0.00	0.00
TRINITY_DN585468_c0_g1	0.00	0.00	0.00	9.22	23.24	0.00	0.00	0.00	14.40	0.00
TRINITY_DN585468_c0_g2	0.00	0.00	0.00	0.00	13.05	0.00	0.00	0.00	12.09	0.00
TRINITY_DN585468_c0_g3	0.00	0.00	0.00	0.00	11.18	0.00	19.69	0.00	31.11	0.00
TRINITY_DN585468_c0_g4	0.00	0.00	0.00	12.90	0.00	20.73	0.00	0.00	10.18	0.00
TRINITY_DN585468_c1_g1	0.00	0.00	0.00	0.00	0.00	0.00	0.00	0.00	0.00	0.00
TRINITY_DN585468_c2_g1	0.00	0.00	0.00	6.62	17.52	0.00	0.00	0.00	0.00	0.00
TRINITY_DN585468_c3_g1	0.00	0.00	0.00	0.00	0.00	0.00	0.00	0.00	0.00	0.00
TRINITY_DN585468_c4_g1	0.00	0.00	0.00	0.00	65.25	0.00	0.00	0.00	0.00	0.00
TRINITY_DN58546_c1_g1	0.00	0.00	0.00	0.00	0.00	0.00	0.00	0.00	0.00	0.00
TRINITY_DN58546_c2_g1	0.00	0.00	0.00	0.00	0.00	0.00	0.00	0.00	0.00	0.00
TRINITY_DN585470_c0_g2	2.72	5.34	0.00	0.00	3.26	0.00	0.00	0.00	0.00	0.00
TRINITY_DN585473_c0_g1	0.00	0.00	0.00	7.42	0.00	0.00	0.00	0.00	11.67	0.00
TRINITY_DN585474_c0_g1	6.47	0.00	0.00	9.18	0.00	0.00	0.00	6.75	0.00	0.00
TRINITY_DN585475_c1_g1	0.00	0.00	0.00	0.00	5.37	0.00	0.00	2.40	3.52	0.00
TRINITY_DN585476_c0_g1	0.00	0.00	0.00	27.53	0.00	15.39	0.00	0.00	0.00	0.00
TRINITY_DN585476_c1_g1	0.00	0.00	0.00	0.00	0.00	0.00	0.00	0.00	0.00	0.00
TRINITY_DN585479_c2_g1	0.00	0.00	0.00	0.00	0.00	0.00	0.00	0.00	12.54	0.00
TRINITY_DN58547_c1_g1	0.00	0.00	0.00	0.00	11.30	20.74	18.29	18.21	131.51	9.05
TRINITY_DN58547_c1_g2	0.00	0.00	0.00	57.88	19.80	0.00	0.00	0.00	17.44	0.00
TRINITY_DN58547_c3_g1	9.75	0.00	11.29	27.00	11.46	0.00	0.00	0.00	0.00	0.00
TRINITY_DN585480_c0_g1	0.00	0.00	0.00	0.00	7.59	0.00	2.28	0.00	0.00	0.00
TRINITY_DN585480_c1_g1	0.00	11.78	0.00	0.00	0.00	0.00	0.00	0.00	0.00	0.00
TRINITY_DN585480_c2_g1	0.00	0.00	0.00	0.00	0.00	0.00	0.00	0.00	0.00	0.00
TRINITY_DN585484_c0_g1	0.00	0.00	29.69	0.00	0.00	15.12	0.00	0.00	0.00	0.00
TRINITY_DN585487_c0_g1	0.00	0.00	0.00	0.00	0.00	20.82	0.00	0.00	0.00	0.00
TRINITY_DN585487_c2_g1	0.00	0.00	4.63	0.00	0.00	0.00	0.00	0.00	8.69	0.00
TRINITY_DN585487_c3_g1	0.00	0.00	0.00	0.00	3.68	0.00	0.00	0.00	0.00	0.00
TRINITY_DN585487_c4_g1	0.00	0.00	0.00	0.00	0.00	14.11	0.00	0.00	26.43	0.00
TRINITY_DN585487_c5_g1	0.00	0.00	0.00	0.00	0.00	0.00	0.00	0.00	0.00	0.00
TRINITY_DN585487_c6_g1	0.00	0.00	0.00	0.00	0.00	0.00	0.00	0.00	0.00	0.00
TRINITY_DN585489_c0_g1	0.00	0.00	13.67	0.00	0.00	0.00	0.00	0.00	13.02	0.00
TRINITY_DN58548_c0_g1	0.00	0.00	0.00	0.00	0.00	0.00	0.00	0.00	0.00	0.00
TRINITY_DN58548_c3_g1	0.00	0.00	10.42	0.00	1.44	0.00	0.00	0.00	0.00	0.00
TRINITY_DN585491_c0_g1	0.00	0.00	0.00	0.00	0.00	0.00	0.00	0.00	0.00	0.00
TRINITY_DN585492_c0_g1	0.00	0.00	0.00	0.00	0.00	0.00	0.00	0.00	0.00	0.00
TRINITY_DN585494_c0_g1	0.00	0.00	0.00	0.00	0.00	0.00	0.00	0.00	29.89	13.97
TRINITY_DN585494_c1_g1	0.00	0.00	0.00	15.45	0.00	8.72	0.00	0.00	0.00	0.00
TRINITY_DN585495_c0_g1	0.00	0.00	0.00	0.00	0.00	0.00	0.00	0.00	0.00	0.00
TRINITY_DN585495_c1_g1	0.00	0.00	16.12	0.00	0.00	0.00	0.00	0.00	7.53	0.00
TRINITY_DN585495_c2_g1	0.00	0.00	0.00	0.00	0.00	53.35	0.00	0.00	0.00	0.00
TRINITY_DN585496_c0_g1	0.00	2.68	0.00	0.00	16.39	0.00	2.96	0.00	9.23	0.00
TRINITY_DN585496_c1_g1	0.00	0.00	0.00	0.00	0.00	0.00	0.00	0.00	0.00	0.00
TRINITY_DN58549_c0_g1	0.00	0.00	0.00	0.00	14.65	0.00	0.00	0.00	0.00	0.00
TRINITY_DN5854_c0_g1	0.00	5.12	30.18	18.01	61.87	10.54	5.37	10.44	35.23	3.97
TRINITY_DN5854_c0_g2	0.00	33.58	121.83	53.28	119.47	37.40	27.74	18.19	28.84	0.00
TRINITY_DN5854_c18_g1	0.00	0.00	0.00	0.00	6.31	0.00	0.00	0.00	0.00	0.00
TRINITY_DN5854_c1_g1	0.00	0.00	0.00	0.00	0.00	0.00	0.00	0.00	35.00	0.00
TRINITY_DN5854_c3_g1	2.17	7.92	15.30	2.19	9.28	1.73	0.00	5.75	29.80	0.00
TRINITY_DN5854_c3_g2	0.00	0.00	0.00	0.00	0.00	2.40	0.00	2.67	7.98	0.00
TRINITY_DN5854_c5_g1	0.00	0.00	0.00	0.00	75.78	0.00	6.92	0.00	0.00	0.00
TRINITY_DN5854_c5_g2	0.00	0.00	0.00	0.00	0.00	0.00	0.00	0.00	0.00	0.00
TRINITY_DN5854_c5_g3	0.00	0.00	0.00	0.00	0.00	0.00	0.00	0.00	0.00	0.00
TRINITY_DN585500_c0_g1	0.00	0.00	0.00	0.00	0.00	0.00	0.00	0.00	0.00	0.00
TRINITY_DN585501_c0_g1	0.00	0.00	0.00	3.81	0.00	0.00	0.00	0.00	5.93	0.00
TRINITY_DN585502_c0_g2	0.00	9.19	0.00	6.62	0.00	0.00	9.90	0.00	11.85	0.00
TRINITY_DN585503_c0_g1	0.00	0.00	0.00	6.49	33.08	0.00	0.00	0.00	20.47	0.00
TRINITY_DN585503_c1_g1	0.00	0.00	0.00	0.00	60.98	0.00	0.00	0.00	37.69	0.00
TRINITY_DN585508_c0_g1	0.00	0.00	0.00	0.00	0.00	3.39	0.00	0.00	0.00	0.00
TRINITY_DN585509_c0_g1	13.08	0.00	0.00	0.00	0.00	0.00	0.00	0.00	0.00	0.00
TRINITY_DN58550_c0_g1	0.00	0.00	0.00	0.00	0.00	0.00	0.00	0.00	0.00	0.00
TRINITY_DN58550_c2_g1	0.00	0.00	0.00	0.00	0.00	0.00	0.00	0.00	0.00	0.00
TRINITY_DN58550_c3_g1	0.00	6.71	0.00	0.00	5.47	0.00	0.00	0.00	20.57	0.00
TRINITY_DN58550_c4_g1	0.00	0.00	0.00	10.23	0.00	0.00	0.00	0.00	0.00	0.00
TRINITY_DN58550_c5_g1	0.00	0.00	5.71	2.64	1.46	0.00	1.31	0.00	4.14	0.00
TRINITY_DN585510_c0_g1	0.00	0.00	0.00	0.00	8.73	0.00	0.00	0.00	0.00	0.00
TRINITY_DN585511_c0_g1	0.00	0.00	0.00	0.00	50.08	0.00	0.00	0.00	69.52	0.00
TRINITY_DN585511_c1_g1	1.32	0.00	2.15	15.06	1.57	0.00	5.12	0.00	1.71	5.07
TRINITY_DN585511_c1_g2	0.00	1.47	3.54	2.18	0.00	0.00	1.62	0.00	1.70	0.00
TRINITY_DN585513_c0_g1	0.00	0.00	0.00	0.00	0.00	0.00	0.00	0.00	0.00	0.00
TRINITY_DN585513_c2_g1	0.00	0.00	0.00	0.00	0.00	0.00	0.00	0.00	0.00	0.00
TRINITY_DN585514_c0_g1	0.00	0.00	0.00	0.00	14.30	0.00	0.00	0.00	0.00	0.00
TRINITY_DN585515_c0_g1	0.00	0.00	0.00	8.07	0.00	0.00	0.00	0.00	0.00	0.00
TRINITY_DN585519_c0_g1	0.00	0.00	0.00	0.00	0.00	0.00	0.00	4.80	0.00	0.00
TRINITY_DN58551_c0_g1	0.00	0.00	0.00	0.00	0.00	0.00	0.00	0.00	0.00	0.00
TRINITY_DN58551_c1_g1	0.00	0.00	0.00	0.00	0.00	0.00	0.00	0.00	0.00	0.00
TRINITY_DN58551_c1_g2	0.00	0.00	0.00	0.00	0.00	0.00	0.00	0.00	0.00	0.00
TRINITY_DN585521_c0_g1	0.00	0.00	0.00	0.00	10.72	0.00	0.00	0.00	25.06	0.00
TRINITY_DN585526_c0_g1	0.00	0.00	0.00	0.00	0.00	0.00	0.00	0.00	0.00	0.00
TRINITY_DN585526_c0_g2	0.00	0.00	0.00	0.00	0.00	0.00	0.00	0.00	0.00	0.00
TRINITY_DN585529_c0_g1	0.00	0.00	0.00	0.00	0.00	44.13	0.00	0.00	0.00	0.00
TRINITY_DN585529_c1_g1	0.00	0.00	0.00	10.07	0.00	0.00	0.00	0.00	0.00	0.00
TRINITY_DN58552_c0_g1	0.00	0.00	0.00	0.00	0.00	0.00	16.68	0.00	0.00	0.00
TRINITY_DN58552_c0_g2	0.00	0.00	0.00	0.00	0.00	0.00	0.00	0.00	0.00	0.00
TRINITY_DN585535_c0_g1	0.00	0.00	0.00	0.00	0.00	0.00	0.00	0.00	0.00	0.00
TRINITY_DN585535_c0_g2	0.00	0.00	0.00	0.00	0.00	0.00	11.57	0.00	0.00	0.00
TRINITY_DN585535_c0_g3	0.00	40.23	0.00	0.00	24.66	0.00	0.00	21.73	11.43	0.00
TRINITY_DN585535_c0_g4	0.00	0.00	0.00	35.32	40.33	19.98	0.00	0.00	18.66	0.00
TRINITY_DN585536_c0_g1	0.00	0.00	6.70	0.00	0.00	0.00	6.01	0.00	0.00	0.00
TRINITY_DN585537_c0_g1	0.00	0.00	0.00	0.00	0.00	0.00	0.00	0.00	0.00	0.00
TRINITY_DN58553_c0_g1	15.77	14.62	19.41	57.18	21.29	0.00	0.00	0.00	33.11	0.00
TRINITY_DN58553_c1_g1	0.00	0.00	11.66	7.03	15.84	11.81	0.00	5.18	17.33	0.00
TRINITY_DN585544_c0_g1	0.00	0.00	0.00	0.00	0.00	0.00	0.00	0.00	0.00	0.00
TRINITY_DN585544_c0_g2	0.00	0.00	0.00	1.88	4.66	0.00	0.00	0.00	8.77	0.00
TRINITY_DN585545_c0_g1	0.00	15.34	0.00	0.00	0.00	0.00	0.00	0.00	35.32	0.00
TRINITY_DN585549_c0_g1	0.00	0.00	0.00	0.00	0.00	0.00	0.00	4.51	0.00	0.00
TRINITY_DN58554_c0_g1	0.00	6.41	13.52	7.89	0.00	0.00	5.31	0.00	18.63	0.00
TRINITY_DN58554_c0_g2	0.00	1.93	12.93	8.53	16.54	16.29	0.00	0.00	12.32	4.20
TRINITY_DN58554_c11_g1	0.00	0.00	0.00	0.00	0.00	0.00	0.00	0.00	14.55	0.00
TRINITY_DN58554_c1_g1	0.00	0.00	0.00	4.55	0.00	0.00	6.78	0.00	7.10	0.00
TRINITY_DN58554_c1_g2	0.00	0.00	4.60	2.78	0.00	4.62	0.00	4.07	8.63	0.00
TRINITY_DN58554_c1_g3	0.00	0.00	0.00	0.00	0.00	0.00	0.00	0.00	0.00	0.00
TRINITY_DN58554_c2_g2	0.00	0.00	0.00	0.00	0.00	0.00	0.00	0.00	0.00	0.00
TRINITY_DN58554_c2_g4	0.00	0.00	0.00	20.27	0.00	0.00	0.00	0.00	0.00	0.00
TRINITY_DN58554_c3_g1	0.00	0.00	0.00	0.00	0.00	0.00	0.00	0.00	17.33	0.00
TRINITY_DN58554_c5_g1	0.00	0.00	0.00	0.00	0.00	0.00	0.00	0.00	0.00	0.00
TRINITY_DN585550_c0_g1	0.00	0.00	0.00	0.00	0.00	0.00	0.00	0.00	0.00	0.00
TRINITY_DN585550_c2_g1	0.00	0.00	0.00	0.00	0.00	0.00	0.00	0.00	9.35	0.00
TRINITY_DN585554_c0_g1	0.00	8.33	0.00	12.01	0.00	0.00	8.97	0.00	0.00	0.00
TRINITY_DN585554_c2_g1	0.00	0.00	0.00	8.32	13.80	4.61	0.00	4.05	8.60	0.00
TRINITY_DN585554_c3_g1	0.00	0.00	0.00	0.00	0.00	0.00	0.00	0.00	0.00	0.00
TRINITY_DN585554_c4_g1	0.00	0.00	0.00	0.00	0.00	0.00	0.00	0.00	0.00	0.00
TRINITY_DN585555_c0_g2	0.00	0.00	0.00	4.31	5.38	0.00	0.00	0.00	11.82	0.00
TRINITY_DN585556_c0_g1	0.00	0.00	0.00	0.00	0.00	0.00	0.00	0.00	39.75	0.00
TRINITY_DN58555_c0_g1	0.00	0.00	0.00	0.00	0.00	0.00	10.39	0.00	0.00	0.00
TRINITY_DN58555_c1_g1	0.00	0.00	0.00	4.70	0.00	0.00	0.00	0.00	0.00	0.00
TRINITY_DN585564_c0_g1	0.00	0.00	1.97	2.08	0.00	0.00	0.00	0.00	0.00	0.00
TRINITY_DN585566_c0_g1	0.00	0.00	0.00	0.00	0.00	0.00	0.00	0.00	0.00	0.00
TRINITY_DN585567_c0_g1	0.00	13.57	0.00	0.00	0.00	0.00	0.00	0.00	0.00	0.00
TRINITY_DN585567_c1_g4	0.00	0.00	0.00	0.00	0.00	0.00	0.00	0.00	0.00	0.00
TRINITY_DN585568_c0_g1	0.00	0.00	0.00	0.00	0.00	0.00	0.00	0.00	0.00	0.00
TRINITY_DN58556_c0_g1	0.00	0.00	0.00	19.95	17.05	0.00	14.75	0.00	0.00	0.00
TRINITY_DN585571_c0_g1	0.00	0.00	0.00	0.00	0.00	0.00	0.00	0.00	0.00	0.00
TRINITY_DN585574_c0_g1	0.00	46.02	0.00	0.00	0.00	0.00	0.00	0.00	0.00	0.00
TRINITY_DN585575_c0_g1	0.00	0.00	0.00	8.02	0.00	0.00	0.00	0.00	0.00	0.00
TRINITY_DN585579_c0_g1	0.00	0.00	0.00	10.18	16.90	0.00	0.00	0.00	5.26	0.00
TRINITY_DN58557_c0_g1	0.00	0.00	0.00	0.00	0.00	0.00	16.95	0.00	0.00	0.00
TRINITY_DN58557_c0_g2	0.00	0.00	0.00	0.00	0.00	0.00	0.00	0.00	0.00	0.00
TRINITY_DN58557_c0_g3	0.00	0.00	0.00	0.00	0.00	0.00	0.00	0.00	0.00	0.00
TRINITY_DN58557_c2_g1	0.00	0.00	0.00	0.00	0.00	0.00	0.00	0.00	8.48	0.00
TRINITY_DN585580_c0_g1	13.08	0.00	0.00	0.00	15.13	0.00	0.00	0.00	0.00	0.00
TRINITY_DN585581_c0_g1	0.00	0.00	0.00	3.22	0.00	0.00	0.00	0.00	9.99	0.00
TRINITY_DN585582_c0_g2	0.00	0.00	0.00	2.41	0.00	0.00	0.00	0.00	3.74	0.00
TRINITY_DN585585_c0_g1	0.00	0.00	0.00	0.00	0.00	0.00	0.00	0.00	0.00	0.00
TRINITY_DN585587_c2_g1	0.00	0.00	0.00	0.00	40.33	0.00	0.00	0.00	0.00	0.00
TRINITY_DN585588_c0_g1	0.00	0.00	0.00	0.00	0.00	15.98	0.00	15.27	0.00	0.00
TRINITY_DN58558_c0_g1	0.00	0.00	0.00	3.23	0.00	8.53	0.00	0.00	12.08	0.00
TRINITY_DN585591_c0_g1	0.00	0.00	17.39	0.00	0.00	0.00	0.00	0.00	0.00	0.00
TRINITY_DN585594_c0_g1	0.00	0.00	15.49	9.32	0.00	0.00	0.00	0.00	0.00	0.00
TRINITY_DN585596_c0_g1	0.00	0.00	0.00	0.00	0.00	0.00	13.60	0.00	14.48	0.00
TRINITY_DN5855_c0_g2	1.68	13.99	54.93	15.80	76.43	24.92	22.17	11.14	178.82	0.00
TRINITY_DN5855_c18_g1	0.00	0.00	0.00	2.73	0.00	0.00	0.00	0.00	0.00	0.00
TRINITY_DN5855_c19_g1	0.00	0.00	0.00	0.00	73.56	0.00	0.00	0.00	0.00	0.00
TRINITY_DN5855_c1_g1	3.06	52.47	208.50	53.49	137.67	96.51	27.41	55.79	313.19	46.35
TRINITY_DN5855_c3_g1	0.00	0.00	0.00	3.67	0.00	0.00	0.00	0.00	6.61	0.00
TRINITY_DN5855_c4_g1	0.00	0.00	6.50	6.88	33.16	0.00	0.00	2.88	10.63	1.77
TRINITY_DN5855_c7_g2	0.00	0.00	12.07	14.51	0.00	0.00	10.84	0.00	0.00	0.00
TRINITY_DN585601_c0_g1	0.00	0.00	0.00	0.00	0.00	0.00	0.00	0.00	10.76	0.00
TRINITY_DN585602_c0_g1	0.00	0.00	0.00	0.00	0.00	14.00	0.00	0.00	0.00	0.00
TRINITY_DN585603_c0_g1	0.00	0.00	0.00	19.42	0.00	0.00	0.00	0.00	0.00	0.00
TRINITY_DN585604_c0_g1	0.00	2.95	13.43	2.71	0.00	0.00	0.00	0.00	7.58	0.00
TRINITY_DN585604_c0_g2	0.00	0.00	0.00	0.00	0.00	0.00	0.00	0.00	0.00	0.00
TRINITY_DN585604_c1_g1	0.00	0.00	8.31	0.00	25.12	0.00	14.83	0.00	0.00	0.00
TRINITY_DN585604_c2_g1	0.00	0.00	0.00	0.00	0.00	0.00	0.00	0.00	0.00	0.00
TRINITY_DN585605_c0_g1	0.00	0.00	0.00	0.00	0.00	0.00	0.00	0.00	0.00	0.00
TRINITY_DN585607_c0_g1	0.00	0.00	0.00	0.00	6.63	6.68	0.00	11.64	0.00	0.00
TRINITY_DN585611_c0_g1	0.00	0.00	0.00	0.00	0.00	0.00	0.00	0.00	9.46	0.00
TRINITY_DN585612_c0_g1	0.00	2.17	0.00	0.00	0.00	5.25	0.00	0.00	2.50	0.00
TRINITY_DN585613_c0_g1	0.00	0.00	0.00	0.00	0.00	0.00	0.00	0.00	0.00	0.00
TRINITY_DN585615_c0_g1	0.00	0.00	0.00	0.00	0.00	0.00	0.00	9.56	0.00	0.00
TRINITY_DN585616_c0_g1	0.00	0.00	0.00	0.00	0.00	0.00	0.00	0.00	0.00	0.00
TRINITY_DN585617_c0_g1	0.00	0.00	0.00	0.00	0.00	0.00	0.00	0.00	0.00	0.00
TRINITY_DN585618_c0_g1	0.00	0.00	0.00	0.00	0.00	0.00	0.00	0.00	17.33	0.00
TRINITY_DN585620_c0_g1	0.00	0.00	0.00	3.86	6.42	0.00	0.00	0.00	9.08	0.00
TRINITY_DN585623_c0_g1	0.00	0.00	0.00	0.00	0.00	0.00	0.00	0.00	9.81	0.00
TRINITY_DN585623_c1_g1	0.00	0.00	0.00	0.00	0.00	0.00	0.00	0.00	0.00	0.00
TRINITY_DN585626_c0_g1	6.09	0.00	0.00	4.34	0.00	0.00	12.96	0.00	0.00	0.00
TRINITY_DN585627_c1_g1	0.00	0.00	0.00	0.00	0.00	0.00	0.00	0.00	0.00	0.00
TRINITY_DN585629_c0_g1	0.00	0.00	0.00	0.00	0.00	0.00	0.00	0.00	0.00	0.00
TRINITY_DN585629_c1_g1	0.00	0.00	0.00	0.00	0.00	0.00	0.00	0.00	0.00	0.00
TRINITY_DN58562_c0_g1	0.00	0.00	0.00	0.00	0.00	0.00	0.00	0.00	0.00	0.00
TRINITY_DN58562_c0_g2	0.00	2.36	2.85	0.00	0.00	0.00	0.00	0.00	0.00	0.00
TRINITY_DN58562_c1_g1	0.00	0.00	0.00	0.00	3.58	0.00	0.00	0.00	3.36	0.00
TRINITY_DN585631_c0_g1	0.00	7.19	8.69	0.00	8.78	0.00	0.00	0.00	0.00	0.00
TRINITY_DN585633_c0_g1	0.00	0.00	0.00	0.00	0.00	0.00	0.00	0.00	0.00	0.00
TRINITY_DN585637_c0_g1	0.00	0.00	0.00	0.00	0.00	0.00	0.00	4.48	0.00	0.00
TRINITY_DN585637_c2_g1	0.00	0.00	4.26	0.00	0.00	4.29	0.00	0.00	0.00	0.00
TRINITY_DN585637_c4_g1	0.00	0.00	0.00	0.00	75.61	0.00	0.00	0.00	0.00	0.00
TRINITY_DN585637_c5_g1	0.00	0.00	18.05	0.00	0.00	0.00	16.12	0.00	17.16	0.00
TRINITY_DN58563_c0_g2	0.00	0.00	0.00	10.67	0.00	0.00	0.00	0.00	0.00	0.00
TRINITY_DN58563_c1_g1	0.00	0.00	0.00	0.00	0.00	0.00	0.00	0.00	0.00	0.00
TRINITY_DN585641_c0_g1	0.00	0.00	0.00	0.00	0.00	0.00	0.00	0.00	16.27	0.00
TRINITY_DN585644_c0_g1	0.00	0.00	0.00	0.00	0.00	0.00	0.00	0.00	28.02	0.00
TRINITY_DN585646_c0_g1	0.00	0.00	0.00	0.00	81.56	0.00	0.00	0.00	0.00	0.00
TRINITY_DN585647_c1_g1	0.00	0.00	0.00	0.00	0.00	0.00	0.00	0.00	0.00	0.00
TRINITY_DN585648_c0_g1	0.00	0.00	2.85	0.00	0.00	0.00	0.00	0.00	7.37	0.00
TRINITY_DN585649_c0_g1	0.00	0.00	0.00	0.00	5.48	1.76	0.00	0.00	0.00	0.00
TRINITY_DN585649_c1_g1	0.00	0.00	2.93	5.36	5.93	0.00	0.00	0.00	8.34	0.00
TRINITY_DN58564_c0_g1	0.00	0.00	0.00	1.62	2.77	0.00	0.00	1.16	5.15	0.00
TRINITY_DN58564_c0_g2	12.15	87.36	185.51	104.65	345.84	124.16	42.72	56.54	506.02	19.74
TRINITY_DN58564_c1_g1	1.94	21.64	33.31	17.89	42.75	29.63	8.59	12.08	21.29	4.12
TRINITY_DN58564_c2_g1	0.00	0.00	0.00	0.00	0.00	0.00	0.00	0.00	0.00	0.00
TRINITY_DN58564_c3_g1	0.00	0.00	0.00	4.28	0.00	0.00	0.00	0.00	0.00	0.00
TRINITY_DN58564_c4_g1	0.00	4.01	0.00	4.44	3.48	2.42	0.00	0.00	0.00	0.00
TRINITY_DN58564_c5_g1	0.00	0.00	0.00	0.00	0.00	0.00	0.00	0.00	0.00	0.00
TRINITY_DN585652_c0_g1	0.00	0.00	0.00	5.79	0.00	0.00	0.00	0.00	18.28	0.00
TRINITY_DN585654_c0_g1	0.00	0.00	0.00	0.00	18.87	0.00	0.00	0.00	8.78	0.00
TRINITY_DN585656_c0_g1	0.00	0.00	9.64	5.76	19.53	0.00	0.00	0.00	9.08	0.00
TRINITY_DN585659_c0_g1	0.00	0.00	0.00	0.00	0.00	0.00	0.00	11.63	0.00	0.00
TRINITY_DN58565_c1_g1	0.00	0.00	19.78	15.82	0.00	20.13	0.00	0.00	12.44	0.00
TRINITY_DN585660_c0_g1	0.00	0.00	0.00	0.00	0.00	0.00	0.00	0.00	0.00	0.00
TRINITY_DN585662_c0_g1	0.00	0.00	0.00	6.75	0.00	0.00	0.00	0.00	10.64	0.00
TRINITY_DN58566_c0_g1	0.00	0.00	0.00	0.00	17.36	0.00	0.00	0.00	0.00	0.00
TRINITY_DN58566_c1_g1	0.00	0.00	0.00	9.11	0.00	0.00	0.00	0.00	0.00	0.00
TRINITY_DN585670_c0_g1	0.00	0.00	0.00	0.00	0.00	0.00	9.74	0.00	10.52	0.00
TRINITY_DN585671_c0_g1	0.00	2.69	0.00	0.00	6.57	0.00	0.00	0.00	6.17	0.00
TRINITY_DN585671_c1_g1	0.00	0.00	0.00	0.00	0.00	0.00	0.00	0.00	9.88	0.00
TRINITY_DN585671_c2_g1	0.00	0.00	0.00	0.00	0.00	0.00	0.00	0.00	0.00	0.00
TRINITY_DN585673_c0_g1	0.00	0.00	0.00	0.00	0.00	0.00	0.00	0.00	0.00	0.00
TRINITY_DN585674_c0_g1	0.00	0.00	0.00	0.00	0.00	0.00	0.00	0.00	0.00	0.00
TRINITY_DN58567_c0_g1	0.00	0.00	0.00	0.00	0.00	0.00	0.00	0.00	0.00	0.00
TRINITY_DN58567_c0_g2	0.00	0.00	0.00	6.26	15.59	5.13	0.00	0.00	0.00	0.00
TRINITY_DN58567_c0_g4	0.00	0.00	0.00	0.00	0.00	1.02	0.00	0.00	13.31	0.00
TRINITY_DN58567_c2_g1	0.00	0.00	0.00	0.00	2.09	2.06	0.00	0.00	1.97	0.00
TRINITY_DN58567_c3_g1	0.00	0.00	0.00	0.00	0.00	0.00	0.00	0.00	0.00	0.00
TRINITY_DN585680_c1_g1	0.00	0.00	0.00	0.00	0.00	0.00	0.00	0.00	3.18	0.00
TRINITY_DN585683_c0_g1	0.00	0.00	0.00	4.63	15.57	7.83	0.00	0.00	0.00	0.00
TRINITY_DN585684_c0_g1	0.00	0.00	0.00	0.00	18.90	0.00	0.00	0.00	0.00	0.00
TRINITY_DN58568_c0_g1	3.37	67.82	87.16	77.08	244.93	58.38	30.02	39.53	284.47	15.37
TRINITY_DN58568_c0_g2	1.43	33.62	31.24	36.30	82.42	25.89	14.30	28.48	162.84	5.66
TRINITY_DN58568_c1_g1	0.00	0.00	0.00	0.00	0.00	0.00	32.23	0.00	51.49	0.00
TRINITY_DN58568_c2_g1	0.00	0.00	0.00	0.00	0.00	0.00	0.00	0.00	0.00	0.00
TRINITY_DN585694_c1_g1	0.00	0.00	0.00	0.00	0.00	0.00	0.00	0.00	0.00	0.00
TRINITY_DN585696_c0_g1	0.00	0.00	0.00	0.00	24.35	0.00	0.00	0.00	0.00	0.00
TRINITY_DN585697_c0_g1	0.00	0.00	0.00	5.76	19.53	0.00	0.00	0.00	0.00	0.00
TRINITY_DN585698_c0_g1	0.00	0.00	0.00	0.00	31.51	0.00	0.00	13.92	0.00	0.00
TRINITY_DN585699_c0_g1	0.00	2.82	0.00	0.00	1.74	0.00	0.00	0.00	1.64	0.00
TRINITY_DN58569_c0_g1	0.00	0.00	5.29	0.00	0.00	2.65	0.00	0.00	0.00	0.00
TRINITY_DN5856_c0_g2	0.80	10.64	31.78	26.87	117.28	23.48	10.96	20.70	75.65	4.35
TRINITY_DN5856_c0_g3	0.00	0.00	0.00	0.00	0.00	0.00	0.00	0.00	0.00	0.00
TRINITY_DN5856_c0_g4	0.00	3.20	0.00	2.35	7.54	0.00	0.00	3.45	0.00	0.00
TRINITY_DN5856_c1_g1	0.00	7.55	22.38	19.29	27.58	11.87	5.48	4.36	38.92	3.45
TRINITY_DN5856_c2_g1	1.10	5.30	0.00	3.92	19.76	6.32	0.00	0.00	6.24	0.00
TRINITY_DN585701_c0_g1	0.00	6.57	21.06	0.00	31.48	11.42	0.00	0.00	0.00	0.00
TRINITY_DN585702_c0_g1	14.15	0.00	0.00	0.00	0.00	0.00	0.00	0.00	0.00	0.00
TRINITY_DN585702_c2_g1	0.00	0.00	28.82	0.00	0.00	0.00	0.00	0.00	0.00	0.00
TRINITY_DN585703_c0_g1	0.00	0.00	0.00	0.00	0.00	0.00	0.00	0.00	13.05	0.00
TRINITY_DN585703_c1_g1	0.00	0.00	0.00	0.00	0.00	0.00	12.41	0.00	0.00	0.00
TRINITY_DN585703_c2_g1	0.00	0.00	0.00	0.00	0.00	0.00	0.00	0.00	0.00	0.00
TRINITY_DN585705_c0_g1	0.00	0.00	0.00	0.00	0.00	0.00	0.00	0.00	0.00	0.00
TRINITY_DN58570_c0_g1	0.00	0.00	0.00	0.00	0.00	0.00	0.00	6.85	7.28	0.00
TRINITY_DN585710_c0_g1	0.00	0.00	0.00	5.33	4.43	26.56	0.00	0.00	4.14	0.00
TRINITY_DN585712_c0_g1	0.00	0.00	0.00	0.00	0.00	0.00	0.00	0.00	0.00	0.00
TRINITY_DN585716_c0_g1	0.00	0.00	0.00	0.00	0.00	0.00	0.00	0.00	13.91	0.00
TRINITY_DN585716_c1_g1	0.00	0.00	0.00	12.36	0.00	0.00	0.00	0.00	0.00	0.00
TRINITY_DN585716_c2_g1	0.00	0.00	0.00	2.38	0.00	0.00	0.00	0.00	0.00	0.00
TRINITY_DN585716_c3_g1	0.00	0.00	0.00	0.94	8.26	0.00	0.00	0.00	0.00	0.00
TRINITY_DN585718_c0_g1	0.00	0.00	0.00	0.00	0.00	0.00	0.00	0.00	0.00	0.00
TRINITY_DN585719_c0_g1	0.00	0.00	0.00	0.00	21.00	0.00	0.00	0.00	0.00	0.00
TRINITY_DN58571_c0_g1	0.00	17.05	10.30	6.15	20.86	41.75	0.00	0.00	9.70	0.00
TRINITY_DN58571_c1_g1	0.00	9.53	11.35	10.39	23.06	0.00	15.43	15.70	70.17	0.00
TRINITY_DN58571_c4_g1	0.00	0.00	0.00	0.00	0.00	0.00	0.00	0.00	0.00	0.00
TRINITY_DN585722_c1_g1	0.00	0.00	0.00	0.00	0.00	0.00	14.16	0.00	15.07	0.00
TRINITY_DN585726_c0_g1	0.00	0.00	0.00	0.00	0.00	0.00	0.00	7.21	0.00	0.00
TRINITY_DN585727_c0_g1	0.00	0.00	0.00	0.00	0.00	0.00	0.00	0.00	0.00	0.00
TRINITY_DN585728_c0_g1	0.00	0.00	0.00	0.00	0.00	0.00	0.00	0.00	0.00	0.00
TRINITY_DN585729_c0_g1	0.00	14.28	0.00	0.00	15.59	2.15	0.00	0.00	12.72	0.00
TRINITY_DN58572_c0_g1	0.00	0.00	0.00	0.00	0.00	0.00	0.00	0.00	7.35	0.00
TRINITY_DN585730_c0_g2	0.00	0.00	0.00	0.00	0.00	0.00	0.00	0.00	0.00	0.00
TRINITY_DN585733_c0_g1	0.00	0.00	0.00	0.00	3.62	0.00	0.00	0.00	2.90	0.00
TRINITY_DN585736_c0_g1	0.00	0.00	0.00	0.00	0.00	0.00	0.00	0.00	0.00	0.00
TRINITY_DN585737_c0_g1	0.00	0.00	0.00	0.00	0.00	0.00	11.83	0.00	0.00	11.77
TRINITY_DN585738_c0_g1	0.00	0.00	10.86	0.00	5.45	0.00	0.00	0.00	0.00	0.00
TRINITY_DN585739_c0_g1	0.00	0.00	0.00	0.00	8.78	0.00	0.00	0.00	8.16	0.00
TRINITY_DN58573_c0_g1	0.00	3.73	0.00	3.08	7.75	0.00	1.15	0.00	12.46	0.00
TRINITY_DN58573_c0_g2	0.00	0.00	0.00	6.58	0.00	0.00	0.00	0.00	0.00	0.00
TRINITY_DN585741_c0_g1	0.00	0.00	0.00	0.00	0.00	0.00	0.00	0.00	0.00	0.00
TRINITY_DN585745_c0_g1	0.00	9.19	0.00	0.00	0.00	0.00	0.00	0.00	0.00	0.00
TRINITY_DN585745_c1_g1	0.00	0.00	0.00	0.00	12.08	0.00	0.00	0.00	11.20	0.00
TRINITY_DN585748_c0_g1	0.00	0.00	0.00	0.00	0.00	0.00	0.00	0.00	12.18	0.00
TRINITY_DN585748_c1_g1	0.00	0.00	0.00	0.00	0.00	0.00	0.00	0.00	0.00	0.00
TRINITY_DN58574_c0_g1	0.00	7.05	0.00	7.63	25.40	37.96	3.87	3.79	50.85	0.00
TRINITY_DN58574_c0_g3	0.00	0.00	0.00	0.00	0.00	0.00	0.00	0.00	29.82	0.00
TRINITY_DN58574_c4_g1	0.00	0.00	16.57	0.00	0.00	0.00	0.00	0.00	23.87	0.00
TRINITY_DN58574_c5_g1	0.00	4.84	0.00	3.54	0.00	17.79	0.00	0.00	11.03	0.00
TRINITY_DN585750_c0_g1	0.00	0.00	0.00	0.00	0.00	0.00	0.00	0.00	11.51	0.00
TRINITY_DN585754_c0_g1	0.00	0.00	0.00	0.00	0.00	12.87	0.00	0.00	0.00	0.00
TRINITY_DN585756_c0_g1	0.00	0.00	0.00	0.00	0.00	0.00	0.00	0.00	19.28	0.00
TRINITY_DN585757_c0_g1	0.00	0.00	0.00	4.36	0.00	0.00	0.00	0.00	6.81	0.00
TRINITY_DN585760_c0_g1	0.00	0.00	0.00	0.00	0.00	0.00	0.00	0.00	0.00	0.00
TRINITY_DN585761_c0_g1	0.00	0.00	0.00	0.00	0.00	0.00	0.00	0.00	0.00	0.00
TRINITY_DN585763_c0_g1	0.00	0.00	0.00	0.00	0.00	0.00	0.00	0.00	6.61	0.00
TRINITY_DN585766_c0_g1	0.00	0.00	0.00	7.91	0.00	0.00	0.00	0.00	0.00	0.00
TRINITY_DN585768_c0_g1	0.00	0.00	0.00	0.00	14.54	0.00	0.00	0.00	0.00	0.00
TRINITY_DN585768_c1_g1	0.00	0.00	15.09	0.00	0.00	0.00	0.00	0.00	28.74	0.00
TRINITY_DN585769_c0_g1	0.00	0.00	0.00	11.87	0.00	0.00	0.00	0.00	37.69	0.00
TRINITY_DN58576_c0_g1	0.00	0.00	0.00	2.86	0.00	0.00	0.00	0.00	0.00	0.00
TRINITY_DN58576_c1_g1	0.00	0.00	3.77	0.00	1.92	5.65	1.73	0.00	1.81	0.00
TRINITY_DN585770_c0_g1	0.00	0.00	0.00	0.00	0.00	19.31	0.00	0.00	0.00	0.00
TRINITY_DN585773_c0_g1	0.00	0.00	0.00	0.00	0.00	0.00	0.00	0.00	10.01	0.00
TRINITY_DN585774_c0_g1	0.00	0.00	0.00	0.00	0.00	0.00	0.00	0.00	0.00	0.00
TRINITY_DN585776_c0_g1	0.00	0.00	0.00	4.02	0.00	0.00	0.00	0.00	6.27	0.00
TRINITY_DN585778_c0_g1	0.00	0.00	0.00	5.48	0.00	0.00	0.00	0.00	0.00	0.00
TRINITY_DN585779_c0_g1	0.00	0.84	11.03	3.09	7.22	5.01	1.85	1.88	17.53	0.00
TRINITY_DN585779_c1_g1	0.00	0.00	5.69	6.96	5.77	0.00	0.00	5.14	5.41	0.00
TRINITY_DN58577_c0_g1	0.00	35.88	0.00	6.45	0.00	0.00	0.00	0.00	0.00	0.00
TRINITY_DN58577_c0_g2	0.00	0.00	0.00	3.92	0.00	13.17	5.85	0.00	6.11	0.00
TRINITY_DN585780_c0_g1	0.00	0.00	0.00	0.00	0.00	0.00	0.00	0.00	0.00	0.00
TRINITY_DN585783_c0_g1	0.00	0.00	2.76	0.00	0.00	0.00	0.00	0.00	7.88	0.00
TRINITY_DN585784_c0_g1	0.00	0.00	0.00	0.00	0.00	0.00	0.00	0.00	18.50	0.00
TRINITY_DN585786_c0_g1	0.00	0.00	0.00	0.00	0.00	0.00	0.00	0.00	0.00	0.00
TRINITY_DN585787_c0_g1	0.00	0.00	0.00	0.00	0.00	0.00	0.00	0.00	25.08	0.00
TRINITY_DN585788_c0_g2	0.00	0.00	0.00	0.00	4.33	0.00	0.00	0.00	4.05	0.00
TRINITY_DN585789_c0_g1	0.00	0.00	43.63	0.00	0.00	0.00	0.00	0.00	0.00	0.00
TRINITY_DN585789_c2_g1	0.00	0.00	0.00	0.00	0.00	0.00	0.00	0.00	20.72	0.00
TRINITY_DN585789_c3_g1	0.00	0.00	0.00	0.00	0.00	0.00	0.00	0.00	0.00	0.00
TRINITY_DN58578_c0_g1	4.65	54.91	16.67	14.18	19.93	0.00	3.74	12.42	37.57	9.94
TRINITY_DN585790_c0_g1	0.00	9.12	0.00	3.34	0.00	11.15	4.98	0.00	15.55	0.00
TRINITY_DN585793_c3_g1	0.00	0.00	0.00	0.00	0.00	0.00	0.00	0.00	12.38	0.00
TRINITY_DN585793_c4_g1	0.00	0.00	0.00	0.00	0.00	28.46	0.00	0.00	0.00	0.00
TRINITY_DN585793_c5_g1	0.00	0.00	0.00	0.00	0.00	0.00	0.00	0.00	0.00	0.00
TRINITY_DN585794_c0_g1	0.00	0.00	0.00	1.08	0.00	0.00	0.00	0.00	0.00	0.00
TRINITY_DN585795_c0_g1	0.00	0.00	12.84	0.00	6.43	0.00	0.00	0.00	6.01	0.00
TRINITY_DN585796_c0_g1	0.00	0.00	0.00	0.00	5.00	0.00	0.00	0.00	0.00	0.00
TRINITY_DN58579_c0_g1	0.00	0.00	2.43	0.75	0.00	0.00	0.00	0.00	1.18	0.00
TRINITY_DN5857_c0_g1	0.00	13.58	57.75	39.04	114.81	43.30	15.55	31.40	0.00	0.00
TRINITY_DN585800_c1_g1	0.00	0.00	0.00	0.00	0.00	0.00	0.00	0.00	16.70	0.00
TRINITY_DN585802_c1_g1	0.00	0.00	0.00	0.00	0.00	0.00	0.00	0.00	0.00	0.00
TRINITY_DN585803_c0_g1	0.00	0.00	0.00	5.89	0.00	0.00	0.00	0.00	0.00	0.00
TRINITY_DN585803_c1_g1	0.00	0.00	0.00	0.00	0.00	0.00	0.00	0.00	3.70	0.00
TRINITY_DN585805_c0_g1	0.00	0.00	0.00	0.00	0.00	0.00	0.00	0.00	0.00	0.00
TRINITY_DN585808_c0_g1	0.00	0.00	0.00	0.00	0.00	0.00	0.00	0.00	0.00	14.32
TRINITY_DN585809_c0_g1	0.00	0.00	0.00	0.00	0.00	7.76	0.00	0.00	7.28	0.00
TRINITY_DN585809_c1_g1	0.00	0.00	0.00	11.45	39.27	0.00	0.00	0.00	0.00	0.00
TRINITY_DN58580_c0_g1	0.00	0.00	1.71	0.00	0.00	0.00	0.00	0.00	0.00	0.00
TRINITY_DN58580_c2_g1	0.00	0.00	0.00	10.69	8.89	4.37	3.99	0.00	12.55	0.00
TRINITY_DN58580_c3_g1	0.00	0.00	4.36	2.70	0.00	0.00	0.00	0.00	8.37	0.00
TRINITY_DN58580_c4_g1	0.00	0.00	0.00	0.00	0.00	0.00	0.00	0.00	0.00	0.00
TRINITY_DN58580_c4_g2	0.00	15.49	0.00	2.28	11.34	11.30	0.00	0.00	24.77	0.00
TRINITY_DN58580_c7_g1	0.00	0.00	11.46	11.46	0.00	0.00	0.00	0.00	6.40	0.00
TRINITY_DN585812_c1_g1	0.00	0.00	0.00	0.00	0.00	0.00	0.00	0.00	53.99	0.00
TRINITY_DN585815_c0_g1	0.00	0.00	0.00	0.00	0.00	0.00	0.00	0.00	0.00	0.00
TRINITY_DN585815_c3_g2	0.00	0.00	0.00	0.00	0.00	0.00	0.00	0.00	0.00	0.00
TRINITY_DN585815_c3_g4	0.00	0.00	0.00	33.51	0.00	0.00	0.00	0.00	0.00	0.00
TRINITY_DN585815_c3_g6	0.00	0.00	0.00	5.27	0.00	0.00	0.00	0.00	17.50	0.00
TRINITY_DN585815_c4_g1	0.00	5.06	0.00	0.00	18.46	0.00	0.00	0.00	0.00	0.00
TRINITY_DN585817_c0_g1	0.00	0.74	2.68	0.00	7.35	3.56	0.00	1.67	7.52	0.00
TRINITY_DN585817_c0_g2	0.00	0.00	1.78	0.00	0.00	0.00	0.00	0.00	1.16	0.00
TRINITY_DN585817_c1_g1	0.00	0.00	0.00	0.00	0.00	0.00	0.00	0.00	0.00	0.00
TRINITY_DN585817_c3_g1	0.00	0.00	0.00	0.00	0.00	0.00	0.00	12.18	25.62	0.00
TRINITY_DN585817_c4_g1	0.00	0.00	0.00	0.00	0.00	0.00	0.00	0.00	0.00	0.00
TRINITY_DN585819_c0_g1	0.00	0.00	0.00	0.00	0.00	0.00	0.00	0.00	0.00	0.00
TRINITY_DN585819_c1_g1	0.00	0.00	0.00	0.00	0.00	0.00	0.00	0.00	8.43	0.00
TRINITY_DN58581_c0_g1	0.00	0.00	5.81	0.00	0.00	0.00	0.00	0.00	25.08	0.00
TRINITY_DN58581_c2_g1	0.00	0.00	0.00	0.00	0.00	0.00	0.00	0.00	0.00	0.00
TRINITY_DN585821_c0_g1	0.00	0.00	10.30	0.00	0.00	0.00	0.00	0.00	9.70	0.00
TRINITY_DN585824_c0_g1	0.00	0.00	0.00	0.00	0.00	0.00	0.00	0.00	12.49	0.00
TRINITY_DN585825_c0_g1	0.00	0.00	0.00	0.00	0.00	0.00	0.00	0.00	0.00	0.00
TRINITY_DN585826_c0_g1	0.00	0.00	0.00	0.00	0.00	0.00	0.00	0.00	0.00	0.00
TRINITY_DN585826_c1_g1	0.00	6.77	0.00	0.00	8.29	8.31	0.00	0.00	0.00	0.00
TRINITY_DN585827_c0_g1	0.00	0.00	0.00	0.00	0.00	0.00	0.00	0.00	0.00	0.00
TRINITY_DN585827_c1_g1	0.00	0.00	0.00	0.00	0.00	0.00	0.00	0.00	0.00	0.00
TRINITY_DN585827_c3_g1	0.00	0.00	0.00	0.00	0.00	12.68	0.00	0.00	0.00	0.00
TRINITY_DN585829_c0_g1	0.00	0.00	0.00	10.58	17.57	5.91	15.79	0.00	16.43	0.00
TRINITY_DN58582_c0_g1	0.00	0.00	53.70	0.00	54.58	0.00	0.00	0.00	10.84	10.20
TRINITY_DN58582_c1_g1	0.00	0.00	13.47	8.11	0.00	0.00	0.00	0.00	12.81	0.00
TRINITY_DN58582_c2_g1	0.00	0.00	0.00	4.21	0.00	0.00	0.00	0.00	13.11	0.00
TRINITY_DN58582_c3_g1	0.00	0.00	0.00	0.00	0.00	0.00	0.00	0.00	0.00	0.00
TRINITY_DN585832_c0_g1	0.00	0.00	0.00	0.00	0.00	0.00	0.00	0.00	0.00	0.00
TRINITY_DN585833_c2_g1	0.00	0.00	0.00	11.30	6.26	0.00	0.00	0.00	0.00	0.00
TRINITY_DN585833_c3_g1	0.00	0.00	0.00	0.00	0.00	0.00	0.00	0.00	0.00	0.00
TRINITY_DN585835_c0_g1	0.00	0.00	0.00	0.00	0.00	0.00	0.00	0.00	10.51	0.00
TRINITY_DN585835_c3_g1	0.00	0.00	0.00	0.00	0.00	0.00	0.00	0.00	0.00	0.00
TRINITY_DN585835_c4_g1	0.00	0.00	0.00	0.00	0.00	0.00	0.00	0.00	0.00	0.00
TRINITY_DN585835_c5_g1	0.00	0.00	8.02	0.00	0.00	0.00	0.00	0.00	0.00	0.00
TRINITY_DN585838_c0_g1	0.00	0.00	0.00	0.00	0.00	0.00	0.00	0.00	50.09	0.00
TRINITY_DN585839_c1_g1	0.00	0.00	0.00	0.00	0.00	0.00	0.00	0.00	0.00	0.00
TRINITY_DN58583_c0_g1	0.00	0.00	0.00	0.00	0.00	0.00	0.00	0.00	0.00	0.00
TRINITY_DN58583_c0_g2	0.00	0.00	0.00	0.00	0.00	13.30	0.00	0.00	0.00	0.00
TRINITY_DN58583_c1_g1	0.00	0.00	0.00	4.51	0.00	0.00	0.00	0.00	0.00	0.00
TRINITY_DN585840_c0_g1	0.00	0.00	0.00	0.00	0.00	0.00	0.00	0.00	0.00	6.84
TRINITY_DN585843_c0_g1	0.00	0.00	0.00	0.00	0.00	0.00	0.00	0.00	0.00	0.00
TRINITY_DN585843_c1_g1	0.00	0.00	0.00	17.65	0.00	0.00	0.00	0.00	55.65	0.00
TRINITY_DN585849_c0_g3	0.00	0.00	0.00	0.00	0.00	0.00	0.00	6.05	6.44	0.00
TRINITY_DN585852_c0_g1	0.00	0.00	0.00	0.00	0.00	0.00	0.00	5.93	0.00	0.00
TRINITY_DN585852_c1_g1	0.00	0.00	0.00	0.00	0.00	0.00	0.00	0.00	0.00	0.00
TRINITY_DN585853_c1_g1	0.00	0.00	0.00	0.00	0.00	6.82	0.00	0.00	0.00	0.00
TRINITY_DN585854_c0_g1	0.00	0.00	0.00	0.00	0.00	0.00	0.00	0.00	0.00	0.00
TRINITY_DN585856_c0_g1	0.00	0.00	0.00	0.00	20.12	0.00	0.00	0.00	18.63	0.00
TRINITY_DN585856_c1_g1	0.00	0.00	0.00	0.00	0.00	0.00	0.00	0.00	10.47	0.00
TRINITY_DN585857_c0_g1	0.00	0.00	0.00	0.00	0.00	0.00	0.00	0.00	0.00	0.00
TRINITY_DN585857_c1_g1	0.00	0.00	2.66	0.00	0.00	0.00	0.00	0.00	2.53	0.00
TRINITY_DN585858_c0_g1	0.00	0.00	0.00	11.04	37.81	0.00	0.00	0.00	87.49	0.00
TRINITY_DN585859_c0_g1	0.00	0.00	0.00	4.51	15.11	0.00	0.00	0.00	7.03	0.00
TRINITY_DN585859_c1_g1	0.00	0.00	0.00	9.39	17.90	0.00	0.00	0.00	0.00	0.00
TRINITY_DN585861_c0_g1	0.00	0.00	0.00	0.00	19.84	0.00	0.00	0.00	0.00	0.00
TRINITY_DN585861_c2_g1	0.00	0.00	0.00	0.00	0.00	0.00	0.00	0.00	0.00	0.00
TRINITY_DN585862_c0_g1	0.00	0.00	10.60	4.43	10.75	7.25	0.00	0.00	4.61	0.00
TRINITY_DN585863_c0_g1	0.00	0.00	0.00	0.00	0.00	0.00	0.00	0.00	0.00	0.00
TRINITY_DN585867_c1_g1	0.00	0.00	17.59	0.00	0.00	0.00	0.00	0.00	0.00	0.00
TRINITY_DN585868_c1_g1	0.00	0.00	0.00	6.79	11.27	0.00	0.00	0.00	5.26	0.00
TRINITY_DN585868_c2_g1	0.00	0.00	0.00	0.00	0.00	0.00	0.00	0.00	0.00	0.00
TRINITY_DN585869_c0_g1	0.00	0.00	0.00	0.00	0.00	0.00	0.00	0.00	0.00	0.00
TRINITY_DN58586_c0_g1	0.00	0.00	0.00	19.74	0.00	0.00	32.13	0.00	19.74	0.00
TRINITY_DN58586_c0_g2	0.00	0.00	0.00	0.00	0.00	0.00	0.00	0.00	32.81	0.00
TRINITY_DN58586_c1_g1	0.00	0.00	0.00	0.00	0.00	0.00	0.00	0.00	0.00	0.00
TRINITY_DN58586_c1_g2	0.00	0.00	0.00	0.00	0.00	0.00	0.00	0.00	0.00	0.00
TRINITY_DN58586_c3_g1	0.00	0.00	0.00	0.00	0.00	18.56	0.00	0.00	4.33	0.00
TRINITY_DN585873_c0_g1	0.00	0.00	28.75	11.45	5.35	0.00	0.00	0.00	0.00	0.00
TRINITY_DN585878_c0_g1	0.00	0.00	0.00	0.00	4.41	4.41	3.97	7.78	12.37	0.00
TRINITY_DN585879_c0_g1	0.00	0.00	0.00	0.00	0.00	8.39	0.00	0.00	7.78	0.00
TRINITY_DN585882_c0_g1	0.00	0.00	0.00	0.00	0.00	5.06	0.00	0.00	0.00	0.00
TRINITY_DN585885_c0_g1	0.00	0.00	0.00	0.00	0.00	0.00	0.00	0.00	0.00	10.34
TRINITY_DN585886_c0_g1	0.00	3.76	4.53	5.55	6.92	11.35	0.00	0.00	2.17	2.05
TRINITY_DN585887_c0_g1	0.00	0.00	0.00	0.00	0.00	0.00	0.00	0.00	0.00	0.00
TRINITY_DN585887_c1_g1	0.00	0.00	0.00	0.00	0.00	0.00	0.00	0.00	0.00	0.00
TRINITY_DN585888_c0_g1	0.00	0.00	0.00	0.00	0.00	0.00	0.00	0.00	0.00	0.00
TRINITY_DN585888_c1_g1	0.00	5.85	0.00	0.00	0.00	0.00	0.00	0.00	0.00	6.31
TRINITY_DN585892_c0_g1	0.00	0.00	14.85	0.00	30.48	0.00	13.26	0.00	28.26	13.23
TRINITY_DN585893_c0_g1	0.00	0.00	0.00	0.00	0.00	0.00	0.00	5.65	6.01	0.00
TRINITY_DN585895_c0_g1	0.00	0.00	0.00	0.00	0.00	0.00	0.00	0.00	0.00	0.00
TRINITY_DN585898_c0_g1	0.00	0.00	0.00	0.00	0.00	0.00	0.00	0.00	0.00	0.00
TRINITY_DN58589_c0_g1	0.00	0.00	12.14	7.31	0.00	0.00	10.92	0.00	0.00	0.00
TRINITY_DN58589_c0_g3	0.00	0.00	0.00	20.13	45.57	0.00	0.00	0.00	0.00	0.00
TRINITY_DN58589_c0_g4	0.00	0.00	0.00	0.00	0.00	0.00	0.00	0.00	0.00	0.00
TRINITY_DN58589_c1_g1	0.00	17.95	5.45	9.87	10.93	0.00	0.00	4.80	15.32	0.00
TRINITY_DN58589_c3_g1	0.00	0.00	0.00	0.00	0.00	0.00	0.00	0.00	0.00	0.00
TRINITY_DN5858_c0_g2	0.00	0.00	6.36	7.70	12.75	12.84	5.10	5.60	17.85	0.00
TRINITY_DN5858_c2_g2	0.00	0.00	0.00	26.05	17.36	17.15	0.00	0.00	0.00	0.00
TRINITY_DN5858_c4_g1	0.00	24.98	0.00	0.00	0.00	0.00	0.00	0.00	0.00	0.00
TRINITY_DN5858_c9_g1	0.00	0.00	0.00	0.00	0.00	0.00	0.00	0.00	15.29	0.00
TRINITY_DN585901_c0_g1	0.00	0.00	14.62	8.83	0.00	14.86	13.08	0.00	0.00	0.00
TRINITY_DN585902_c0_g1	0.00	0.00	10.77	0.00	0.00	0.00	0.00	0.00	0.00	0.00
TRINITY_DN585906_c0_g1	0.00	0.00	0.00	0.00	0.00	0.00	0.00	0.00	10.71	0.00
TRINITY_DN585909_c0_g1	0.00	0.00	0.00	0.00	0.00	0.00	0.00	0.00	32.94	0.00
TRINITY_DN58590_c0_g1	0.00	0.00	0.00	0.00	0.00	0.00	0.00	0.00	0.00	0.00
TRINITY_DN58590_c0_g2	0.00	0.00	0.00	6.07	0.00	0.00	0.00	0.00	14.13	0.00
TRINITY_DN58590_c0_g3	5.57	0.00	0.00	2.01	13.34	0.00	0.00	0.00	18.79	0.00
TRINITY_DN58590_c0_g4	0.00	0.00	0.00	0.00	19.19	0.00	0.00	0.00	0.00	0.00
TRINITY_DN58590_c0_g5	0.00	0.00	0.00	0.00	0.00	0.00	0.00	0.00	0.00	0.00
TRINITY_DN58590_c1_g1	0.00	0.00	0.00	0.00	0.00	0.00	0.00	0.00	0.00	0.00
TRINITY_DN58590_c2_g1	0.00	0.00	0.00	0.00	5.11	0.00	0.00	0.00	0.00	0.00
TRINITY_DN58590_c2_g3	0.00	0.00	3.07	0.00	0.00	0.00	0.00	0.00	0.00	0.00
TRINITY_DN58590_c5_g1	0.00	0.00	0.00	0.00	11.63	0.00	0.00	0.00	21.73	15.51
TRINITY_DN58590_c6_g1	0.00	0.00	0.00	0.00	0.00	0.00	0.00	0.00	0.00	0.00
TRINITY_DN585910_c0_g1	0.00	0.00	0.00	0.00	0.00	0.00	0.00	0.00	0.00	0.00
TRINITY_DN585913_c0_g1	0.00	0.00	0.00	0.00	0.00	0.00	0.00	0.00	0.00	0.00
TRINITY_DN585914_c0_g1	0.00	0.00	0.00	2.05	0.00	0.00	0.00	0.00	0.00	0.00
TRINITY_DN585916_c0_g1	0.00	0.00	0.00	0.00	0.00	0.00	0.00	0.00	0.00	0.00
TRINITY_DN585916_c0_g2	0.00	3.17	5.70	6.44	24.89	27.76	13.23	5.34	36.53	0.00
TRINITY_DN585916_c0_g3	0.00	0.00	0.00	0.00	0.00	0.00	0.00	0.00	0.00	0.00
TRINITY_DN585918_c0_g1	0.00	0.00	0.00	0.00	0.00	0.00	0.00	0.00	0.00	0.00
TRINITY_DN585918_c0_g2	0.00	28.20	0.00	0.00	0.00	0.00	0.00	0.00	0.00	0.00
TRINITY_DN585919_c0_g1	0.00	0.00	0.00	3.39	0.00	0.00	0.00	0.00	0.00	0.00
TRINITY_DN585920_c0_g1	0.00	0.00	23.29	0.00	0.00	0.00	10.44	0.00	0.00	0.00
TRINITY_DN585923_c0_g1	0.00	0.00	0.00	0.00	0.00	0.00	0.00	0.00	0.00	0.00
TRINITY_DN585925_c1_g1	0.00	0.00	0.00	0.00	0.00	0.00	0.00	0.00	0.00	0.00
TRINITY_DN585926_c0_g1	0.00	0.00	0.00	0.00	0.00	0.00	0.00	0.00	0.00	0.00
TRINITY_DN585927_c1_g1	0.00	0.00	0.00	0.00	0.00	0.00	0.00	0.00	0.00	0.00
TRINITY_DN585928_c0_g1	0.00	0.00	0.00	0.00	0.00	0.00	0.00	0.00	0.00	0.00
TRINITY_DN585928_c0_g2	0.00	0.00	0.00	0.00	0.00	0.00	0.00	0.00	0.00	0.00
TRINITY_DN585928_c3_g1	0.00	0.00	0.00	0.00	0.00	0.00	0.00	0.00	0.00	0.00
TRINITY_DN585928_c4_g1	0.00	0.00	0.00	0.00	0.00	0.00	0.00	0.00	0.00	0.00
TRINITY_DN58592_c0_g1	0.00	0.00	0.00	0.00	0.00	0.00	0.00	0.00	0.00	0.00
TRINITY_DN58592_c0_g2	0.00	0.00	0.00	0.00	0.00	0.00	0.00	0.00	0.00	0.00
TRINITY_DN58592_c1_g1	0.00	0.00	0.00	0.00	0.00	0.00	0.00	0.00	0.00	0.00
TRINITY_DN58592_c5_g1	0.01	30.68	0.00	0.00	38.17	0.00	0.00	0.00	0.00	0.00
TRINITY_DN58592_c7_g1	0.00	0.00	0.00	9.71	0.00	0.00	0.00	0.00	0.00	0.00
TRINITY_DN58592_c9_g1	0.00	0.00	0.00	0.00	0.00	0.00	16.19	0.00	0.00	0.00
TRINITY_DN585933_c0_g1	0.00	15.96	0.00	0.00	9.73	0.00	0.00	4.28	36.35	0.00
TRINITY_DN585933_c0_g2	5.50	0.00	6.56	11.07	0.00	6.62	17.63	0.00	0.00	0.00
TRINITY_DN585935_c0_g1	0.00	2.48	0.00	2.71	1.52	0.00	0.00	0.00	3.05	0.00
TRINITY_DN585936_c0_g1	0.00	0.00	17.44	0.00	17.93	0.00	0.00	0.00	16.56	0.00
TRINITY_DN585937_c0_g1	0.00	0.00	0.00	0.00	0.00	0.00	0.00	0.00	0.00	0.00
TRINITY_DN585938_c0_g1	0.00	0.00	0.00	8.19	0.00	0.00	0.00	3.99	16.93	4.01
TRINITY_DN585942_c0_g1	0.00	0.00	0.00	0.00	0.00	0.00	0.00	0.00	13.02	0.00
TRINITY_DN585943_c0_g1	0.00	0.00	0.00	8.48	43.24	0.00	0.00	0.00	13.39	0.00
TRINITY_DN585946_c0_g1	0.00	21.11	0.00	11.58	0.00	0.00	5.75	0.00	6.01	0.00
TRINITY_DN585947_c0_g1	0.00	0.00	0.00	0.00	0.00	0.00	0.00	0.00	0.00	0.00
TRINITY_DN585947_c1_g1	0.00	0.00	3.03	20.55	15.31	0.00	2.76	0.00	17.24	0.00
TRINITY_DN585947_c2_g1	0.00	0.00	0.00	0.00	0.00	0.00	0.00	0.00	0.00	0.00
TRINITY_DN585947_c3_g1	0.00	59.87	0.00	10.85	0.00	0.00	0.00	0.00	35.03	0.00
TRINITY_DN585947_c4_g1	0.00	0.00	0.00	0.00	0.00	12.00	0.00	3.54	0.00	0.00
TRINITY_DN585947_c5_g1	0.00	0.00	0.00	0.00	0.00	0.00	0.00	0.00	8.83	0.00
TRINITY_DN585947_c6_g1	0.00	0.00	0.00	3.45	17.17	0.00	0.00	0.00	0.00	0.00
TRINITY_DN585948_c0_g1	0.00	0.00	0.00	2.51	0.00	4.17	0.00	0.00	0.00	0.00
TRINITY_DN58594_c0_g1	0.00	0.00	0.00	5.33	6.78	0.00	0.00	0.00	0.00	0.00
TRINITY_DN58594_c1_g3	0.00	0.00	0.00	0.00	0.00	0.00	0.00	0.00	18.16	0.00
TRINITY_DN58594_c3_g1	0.00	0.00	0.00	0.00	6.14	0.00	0.00	0.00	0.00	0.00
TRINITY_DN58594_c3_g2	0.00	0.00	0.00	0.00	0.00	0.00	0.00	0.00	0.00	0.00
TRINITY_DN585950_c0_g1	0.00	1.77	2.13	2.61	0.00	4.27	0.00	0.00	0.00	0.00
TRINITY_DN585953_c0_g1	0.00	0.00	3.62	2.21	0.00	0.00	0.00	0.00	0.00	0.00
TRINITY_DN585954_c0_g1	0.00	0.00	6.00	0.00	16.84	8.44	0.00	5.29	14.99	0.00
TRINITY_DN585954_c0_g2	0.00	0.00	9.93	0.00	0.00	0.00	0.00	0.00	0.00	0.00
TRINITY_DN585954_c0_g3	0.00	0.00	0.00	0.00	0.00	0.00	0.00	0.00	0.00	0.00
TRINITY_DN585955_c0_g1	0.00	0.00	0.00	0.00	0.00	0.00	0.00	0.00	0.00	0.00
TRINITY_DN585957_c0_g1	0.00	0.00	0.00	0.00	0.00	0.00	0.00	0.00	0.00	0.00
TRINITY_DN585958_c1_g1	0.00	0.00	5.04	0.00	5.05	0.00	0.00	0.00	0.00	0.00
TRINITY_DN58595_c1_g1	0.00	0.00	0.00	0.00	0.00	0.00	0.00	0.00	0.00	0.00
TRINITY_DN585960_c0_g1	0.00	0.00	0.00	7.11	0.00	0.00	0.00	0.00	0.00	0.00
TRINITY_DN585966_c0_g1	0.00	0.00	0.00	0.00	0.00	0.00	0.00	0.00	0.00	0.00
TRINITY_DN585967_c0_g1	0.00	0.00	0.00	0.00	0.00	0.00	0.00	0.00	9.83	0.00
TRINITY_DN58596_c0_g1	0.00	0.00	12.01	0.00	0.00	12.10	0.00	0.00	5.62	5.33
TRINITY_DN58596_c0_g2	0.00	0.00	0.00	8.84	29.64	0.00	7.16	0.00	14.99	0.00
TRINITY_DN585971_c0_g1	0.00	0.00	0.00	0.00	0.00	0.00	0.00	0.00	9.99	0.00
TRINITY_DN585972_c0_g1	0.00	0.00	0.00	0.00	0.00	0.00	0.00	0.00	4.92	0.00
TRINITY_DN585972_c0_g2	0.00	0.00	0.00	0.00	0.00	0.00	0.00	0.00	0.00	0.00
TRINITY_DN585974_c0_g1	0.00	0.00	0.00	0.00	22.71	0.00	4.09	0.00	0.00	0.00
TRINITY_DN585975_c0_g1	0.00	0.00	9.76	15.41	9.88	19.77	0.00	8.68	0.00	0.00
TRINITY_DN585977_c0_g1	0.00	0.00	0.00	0.00	0.00	0.00	0.00	0.00	0.00	0.00
TRINITY_DN58597_c0_g1	0.00	0.00	0.00	0.00	0.00	0.00	1.98	0.00	15.55	0.00
TRINITY_DN58597_c0_g2	0.00	3.88	15.39	10.05	19.17	10.48	0.05	6.53	64.02	1.07
TRINITY_DN585982_c0_g1	0.00	0.00	0.00	0.00	0.00	0.00	0.00	0.00	28.37	0.00
TRINITY_DN585983_c0_g1	4.96	0.00	0.00	0.00	5.93	5.98	0.00	0.00	0.00	0.00
TRINITY_DN585985_c0_g1	0.00	0.00	2.46	1.51	3.79	0.00	0.00	0.00	1.19	2.26
TRINITY_DN585986_c0_g1	0.00	0.00	0.00	0.00	0.00	0.00	0.00	0.00	0.00	0.00
TRINITY_DN585987_c0_g1	0.00	0.00	0.00	6.67	0.00	45.13	0.00	0.00	10.51	0.00
TRINITY_DN585987_c0_g2	0.00	0.00	14.62	0.00	1.91	64.84	0.00	0.00	12.09	0.00
TRINITY_DN585987_c3_g1	0.00	0.00	0.00	0.00	0.00	0.00	0.00	0.00	0.00	0.00
TRINITY_DN585989_c0_g1	0.00	0.00	147.73	0.00	0.00	0.00	0.00	0.00	0.00	0.00
TRINITY_DN58598_c1_g1	0.00	0.00	75.39	0.00	0.00	0.00	0.00	0.00	18.00	0.00
TRINITY_DN585990_c0_g1	0.00	0.00	0.00	0.00	10.97	0.00	0.00	0.00	10.18	0.00
TRINITY_DN585992_c0_g1	0.00	0.00	0.00	0.00	0.00	0.00	0.00	4.32	18.37	0.00
TRINITY_DN585993_c0_g1	0.00	0.00	0.00	8.69	0.00	14.69	0.00	0.00	0.00	0.00
TRINITY_DN585994_c0_g1	0.00	0.00	0.00	0.00	4.76	0.00	0.00	0.00	4.45	0.00
TRINITY_DN585995_c0_g1	0.00	0.00	0.00	0.00	0.00	0.00	0.00	0.00	7.35	0.00
TRINITY_DN585996_c0_g1	0.00	29.26	17.59	63.52	18.09	0.00	0.00	0.00	200.40	0.00
TRINITY_DN585999_c0_g1	0.00	0.00	0.00	0.00	0.00	0.00	0.00	0.00	25.09	0.00
TRINITY_DN58599_c0_g1	0.00	0.00	0.00	6.29	0.00	0.00	0.00	0.00	0.00	0.00
TRINITY_DN5859_c22_g1	0.00	0.00	2.20	0.00	0.00	0.00	0.00	0.00	0.00	0.00
TRINITY_DN5859_c22_g2	0.00	0.00	0.00	0.00	0.00	0.00	0.00	0.00	0.00	0.00
TRINITY_DN5859_c22_g3	0.00	0.00	0.00	0.00	0.00	0.00	0.00	0.00	9.52	0.00
TRINITY_DN5859_c22_g4	0.00	0.00	0.00	11.33	0.00	0.00	0.00	0.00	0.00	0.00
TRINITY_DN585_c0_g1	41.25	174.21	720.66	95.87	1723.58	242.14	26.46	173.78	310.25	44.97
TRINITY_DN585_c6_g1	0.00	0.00	9.03	5.67	28.79	3.61	8.48	1.66	22.58	0.00
TRINITY_DN586000_c0_g1	0.00	0.00	0.00	0.00	0.00	0.00	0.00	0.00	0.00	0.00
TRINITY_DN586001_c0_g1	0.00	0.00	0.00	0.00	4.53	0.00	0.00	0.00	0.00	0.00
TRINITY_DN586001_c1_g1	0.00	0.00	0.00	0.00	0.00	0.00	0.00	0.00	0.00	0.00
TRINITY_DN586002_c0_g1	0.00	0.00	4.91	1.47	0.00	0.00	0.00	0.00	3.15	0.00
TRINITY_DN586004_c0_g1	0.00	0.00	12.82	0.00	0.00	0.00	0.00	0.00	0.00	0.00
TRINITY_DN586007_c0_g1	0.00	0.00	0.00	4.84	0.00	0.00	0.00	0.00	0.00	0.00
TRINITY_DN586007_c3_g1	0.00	0.00	0.00	0.00	0.00	0.00	0.00	0.00	0.00	0.00
TRINITY_DN586007_c4_g1	0.00	0.00	0.00	0.00	0.00	8.57	0.00	0.00	0.00	0.00
TRINITY_DN586008_c0_g1	0.00	0.61	0.00	0.45	3.79	0.00	0.00	0.69	5.02	0.00
TRINITY_DN586008_c0_g2	1.45	0.00	7.00	0.00	0.00	1.64	0.00	0.00	0.00	0.00
TRINITY_DN586008_c0_g4	0.00	0.00	0.00	0.00	0.00	0.00	0.00	0.00	0.00	0.00
TRINITY_DN58600_c0_g1	0.00	0.00	0.00	0.00	0.00	0.00	16.79	0.00	0.00	0.00
TRINITY_DN58600_c1_g1	0.00	0.00	0.00	6.75	3.49	0.00	0.00	0.00	10.64	0.00
TRINITY_DN58600_c1_g2	0.00	0.00	5.06	5.02	7.11	0.00	0.79	0.00	7.23	0.00
TRINITY_DN58600_c2_g1	0.00	0.00	0.00	0.00	0.00	0.00	0.00	0.00	0.00	0.00
TRINITY_DN58600_c4_g1	0.00	0.83	0.75	19.49	0.00	1.09	0.00	0.00	0.00	1.84
TRINITY_DN58600_c4_g2	0.00	2.57	3.09	0.00	6.33	3.09	5.67	0.00	10.43	0.00
TRINITY_DN58600_c5_g1	0.00	0.00	0.00	0.00	9.33	0.00	0.00	0.00	17.36	0.00
TRINITY_DN586011_c0_g1	0.00	0.00	0.00	0.00	0.00	0.00	0.00	0.00	8.76	0.00
TRINITY_DN586016_c0_g1	0.00	0.00	0.00	0.00	0.00	0.00	0.00	0.00	0.00	0.00
TRINITY_DN586016_c1_g1	0.00	0.00	0.00	0.00	0.00	0.00	0.00	0.00	0.00	0.00
TRINITY_DN586017_c0_g1	0.00	0.00	0.00	2.43	0.00	0.00	0.00	0.00	0.00	0.00
TRINITY_DN58601_c0_g1	0.00	0.00	0.00	0.00	9.60	0.00	0.00	8.41	8.93	0.00
TRINITY_DN58601_c1_g1	0.00	33.71	0.00	6.07	0.00	0.00	0.00	0.00	0.00	0.00
TRINITY_DN586020_c0_g1	0.00	0.00	0.00	0.00	0.00	0.00	0.00	0.00	0.00	0.00
TRINITY_DN586020_c0_g2	0.00	0.00	0.00	3.29	4.52	0.00	0.00	0.00	0.00	4.02
TRINITY_DN586022_c0_g1	0.00	0.00	0.00	3.80	12.64	0.00	0.00	5.56	0.00	0.00
TRINITY_DN586026_c0_g1	0.00	0.00	0.00	0.00	0.00	0.00	0.00	0.00	54.49	0.00
TRINITY_DN586026_c1_g1	0.00	0.00	0.00	0.00	0.00	0.00	0.00	0.00	0.00	0.00
TRINITY_DN586027_c0_g1	0.00	0.00	0.00	0.00	0.00	0.00	0.00	0.00	0.00	0.00
TRINITY_DN586030_c0_g1	0.00	0.00	0.00	0.00	0.00	12.54	0.00	0.00	0.00	0.00
TRINITY_DN586031_c0_g1	0.00	0.00	8.52	20.37	0.00	0.00	0.00	0.00	7.99	0.00
TRINITY_DN586032_c0_g1	0.00	0.00	0.00	0.00	0.00	0.00	0.00	0.00	8.34	0.00
TRINITY_DN586034_c0_g1	0.00	0.00	0.00	0.00	0.00	0.00	0.00	0.00	0.00	0.00
TRINITY_DN586036_c0_g2	0.00	0.00	0.00	0.00	0.00	0.00	0.00	0.00	0.00	0.00
TRINITY_DN586037_c0_g1	0.00	0.00	0.00	0.00	0.00	8.31	0.00	0.00	3.88	0.00
TRINITY_DN586039_c0_g1	0.00	0.00	0.00	0.00	0.00	0.00	0.00	0.00	7.46	0.00
TRINITY_DN58603_c0_g1	0.00	0.00	26.39	10.51	0.00	0.00	0.00	7.76	0.00	0.00
TRINITY_DN586040_c1_g1	0.00	0.00	0.00	0.00	18.56	0.00	0.00	0.00	34.24	0.00
TRINITY_DN586041_c0_g1	0.00	0.00	0.00	0.00	0.00	0.00	0.00	0.00	0.00	0.00
TRINITY_DN586042_c0_g1	0.00	0.00	0.00	0.00	0.00	0.00	10.77	0.00	11.35	0.00
TRINITY_DN586044_c0_g1	0.00	0.00	0.00	0.00	0.00	0.00	0.00	0.00	0.00	0.00
TRINITY_DN586045_c0_g1	0.00	0.00	0.00	4.35	0.00	0.00	0.00	0.00	0.00	0.00
TRINITY_DN586046_c0_g1	0.00	0.00	0.00	0.00	0.00	0.00	0.00	0.00	27.84	0.00
TRINITY_DN586049_c0_g1	0.00	0.00	0.00	0.00	0.00	0.00	0.00	0.00	0.00	0.00
TRINITY_DN58604_c1_g1	0.00	0.00	0.00	0.00	18.54	0.00	0.00	0.00	0.00	0.00
TRINITY_DN58604_c2_g1	0.00	0.00	0.00	5.83	0.00	0.00	0.00	8.62	9.14	0.00
TRINITY_DN58604_c3_g1	0.00	0.00	0.00	0.00	38.17	0.00	0.00	0.00	0.00	0.00
TRINITY_DN58604_c4_g1	0.00	0.00	0.00	0.00	0.00	1.83	0.00	1.68	0.00	0.00
TRINITY_DN586050_c0_g1	0.00	0.00	0.00	0.00	0.00	0.00	0.00	0.00	9.52	0.00
TRINITY_DN586055_c0_g1	0.00	0.00	0.00	0.00	0.00	0.00	0.00	0.00	0.00	0.00
TRINITY_DN586056_c0_g2	0.00	0.00	0.00	4.51	0.00	0.00	6.71	0.00	21.08	0.00
TRINITY_DN586058_c0_g1	0.00	0.00	0.00	20.96	0.00	0.00	0.00	0.00	0.00	0.00
TRINITY_DN58605_c0_g1	0.00	0.00	0.00	0.00	0.00	0.00	0.00	0.00	0.00	0.00
TRINITY_DN586062_c0_g1	0.00	0.00	0.00	0.00	0.00	0.00	0.00	0.00	0.00	0.00
TRINITY_DN586063_c2_g1	0.00	0.00	0.00	7.31	0.00	0.00	0.00	0.00	5.69	0.00
TRINITY_DN586063_c4_g1	0.00	0.00	0.00	0.00	0.00	0.00	0.00	0.00	0.00	4.70
TRINITY_DN586063_c5_g1	0.00	0.00	0.00	0.00	0.00	10.57	0.00	0.00	4.92	0.00
TRINITY_DN586063_c6_g1	0.00	9.55	5.81	3.50	0.00	0.00	0.00	0.00	16.30	0.00
TRINITY_DN586064_c0_g1	0.00	0.00	0.00	0.00	0.00	0.00	0.00	0.00	0.00	0.00
TRINITY_DN586065_c0_g1	0.00	0.00	0.00	0.00	0.00	0.00	0.00	0.00	0.00	0.00
TRINITY_DN586067_c0_g1	0.00	0.00	2.31	0.00	21.15	0.00	0.00	0.00	6.63	0.00
TRINITY_DN586068_c0_g1	0.00	0.00	0.00	0.00	0.00	0.00	0.00	0.00	15.66	0.00
TRINITY_DN586068_c1_g1	0.00	0.00	0.00	0.00	0.00	0.00	0.00	0.00	0.00	0.00
TRINITY_DN586069_c0_g1	0.00	11.07	0.00	0.00	0.00	0.00	0.00	0.00	12.62	0.00
TRINITY_DN586069_c0_g2	0.00	0.00	0.00	0.00	0.00	0.00	0.00	0.00	0.00	0.00
TRINITY_DN586069_c0_g3	0.00	0.00	0.00	0.00	0.00	0.00	0.00	0.00	0.00	0.00
TRINITY_DN586069_c0_g4	0.00	0.00	0.00	0.00	0.00	0.00	0.00	0.00	0.00	0.00
TRINITY_DN586069_c1_g2	0.00	0.00	26.07	0.00	0.00	0.00	0.00	0.00	0.00	0.00
TRINITY_DN586069_c4_g1	0.00	1.70	2.04	2.51	2.08	0.00	0.00	3.74	5.88	0.00
TRINITY_DN58606_c0_g1	0.00	0.97	14.52	0.00	31.95	0.00	32.56	0.00	38.39	0.00
TRINITY_DN58606_c0_g2	0.00	0.00	36.74	0.00	0.00	0.00	0.00	0.00	0.00	0.00
TRINITY_DN58606_c1_g1	0.00	0.00	0.00	0.00	0.00	0.00	1.35	1.36	2.84	0.00
TRINITY_DN586070_c0_g1	0.00	0.00	0.00	0.00	0.00	7.42	0.00	0.00	20.94	0.00
TRINITY_DN586071_c0_g1	0.00	0.00	0.00	0.00	0.00	0.00	0.00	0.00	0.00	0.00
TRINITY_DN586073_c0_g1	0.00	0.00	0.00	0.00	0.00	0.00	0.00	0.00	5.05	0.00
TRINITY_DN586075_c0_g1	1.64	0.00	1.92	0.00	0.00	0.00	0.00	0.00	1.84	0.00
TRINITY_DN586076_c0_g1	0.00	0.00	0.00	0.00	0.00	0.00	0.00	0.00	0.00	0.00
TRINITY_DN586077_c0_g1	0.00	0.00	4.12	0.00	0.00	0.00	0.00	0.00	19.36	0.00
TRINITY_DN58607_c0_g1	0.00	0.00	3.15	0.97	2.29	0.00	0.00	0.00	9.17	0.00
TRINITY_DN58607_c0_g2	0.00	0.00	0.00	6.54	6.69	0.00	2.50	0.00	7.83	0.00
TRINITY_DN58607_c0_g3	0.00	0.00	0.00	0.00	0.00	0.00	13.26	0.00	0.00	0.00
TRINITY_DN58607_c0_g4	0.00	5.28	0.00	3.86	0.00	0.00	0.00	0.00	0.00	0.00
TRINITY_DN58607_c11_g1	0.00	0.00	0.00	0.00	0.00	28.00	0.00	0.00	0.00	0.00
TRINITY_DN58607_c13_g1	0.00	0.00	0.00	0.00	0.00	0.00	0.00	0.00	0.00	0.00
TRINITY_DN58607_c15_g1	0.00	6.57	0.00	9.53	0.00	0.00	0.00	0.00	0.00	0.00
TRINITY_DN58607_c1_g1	0.00	0.00	16.23	0.00	0.00	0.00	0.00	0.00	0.00	0.00
TRINITY_DN58607_c3_g1	0.00	0.00	0.00	0.00	25.92	0.00	0.00	0.00	0.00	0.00
TRINITY_DN58607_c3_g2	0.00	0.00	0.00	0.00	0.00	0.00	0.00	0.00	0.00	0.00
TRINITY_DN58607_c5_g1	0.00	0.00	0.00	0.00	0.00	28.66	0.00	0.00	0.00	0.00
TRINITY_DN58607_c7_g1	0.00	4.93	0.00	5.45	6.02	0.00	0.00	2.68	8.48	2.67
TRINITY_DN58607_c9_g1	0.00	0.00	0.00	0.00	0.00	7.68	0.00	0.00	7.10	0.00
TRINITY_DN586083_c0_g1	0.00	0.00	0.00	0.00	0.00	0.00	0.00	0.00	0.00	0.00
TRINITY_DN586085_c0_g1	0.00	4.04	0.00	5.23	2.49	1.21	3.35	1.13	11.76	1.12
TRINITY_DN586086_c0_g1	0.00	0.00	16.69	0.00	0.00	0.00	0.00	0.00	0.00	0.00
TRINITY_DN586087_c0_g1	0.00	0.00	0.00	0.00	0.00	0.00	0.00	2.93	0.00	0.00
TRINITY_DN586087_c0_g2	0.00	1.50	0.00	3.30	5.54	0.00	3.31	0.00	6.96	0.00
TRINITY_DN586087_c1_g1	0.00	0.00	0.00	4.01	0.00	0.00	0.00	0.00	0.00	0.00
TRINITY_DN586087_c2_g1	0.00	0.00	1.14	2.82	4.71	0.00	0.00	0.00	0.00	0.00
TRINITY_DN586087_c5_g1	0.00	0.00	0.00	0.00	0.00	0.00	0.00	0.00	0.00	0.00
TRINITY_DN586087_c6_g1	0.00	0.00	0.00	0.00	0.00	49.43	0.00	0.00	0.00	0.00
TRINITY_DN586087_c7_g1	0.00	0.00	0.00	0.00	0.00	0.00	0.00	0.00	0.00	0.00
TRINITY_DN586089_c0_g1	0.00	0.00	0.00	0.00	17.73	0.00	0.00	0.00	0.00	0.00
TRINITY_DN58608_c0_g1	0.00	0.00	0.00	0.00	0.00	0.00	0.00	0.00	10.06	6.01
TRINITY_DN58608_c0_g2	0.00	0.00	0.00	0.00	0.00	11.03	0.00	0.00	2.45	0.00
TRINITY_DN58608_c1_g2	0.00	0.00	0.00	11.24	38.49	28.12	16.60	0.00	35.62	0.00
TRINITY_DN586091_c0_g1	0.00	0.00	0.00	15.01	11.18	0.00	0.00	0.00	0.00	0.00
TRINITY_DN586091_c1_g1	0.00	0.00	0.00	0.00	0.00	0.00	0.00	0.00	0.00	0.00
TRINITY_DN586091_c1_g2	0.00	0.00	0.00	0.00	0.00	0.00	0.00	0.00	0.00	0.00
TRINITY_DN586091_c1_g3	0.00	0.00	0.00	0.00	3.58	0.00	0.00	0.00	0.00	0.00
TRINITY_DN586094_c0_g1	0.00	0.00	0.00	0.00	0.00	0.00	0.00	0.00	0.00	0.00
TRINITY_DN586094_c1_g1	0.00	0.00	0.00	0.00	0.00	0.00	0.00	0.00	0.00	0.00
TRINITY_DN586094_c3_g1	0.00	6.50	0.00	0.00	0.00	0.00	0.00	0.00	14.08	0.00
TRINITY_DN586094_c4_g1	0.00	0.00	0.00	34.98	0.00	0.00	0.00	0.00	18.51	0.00
TRINITY_DN586095_c0_g1	0.00	0.00	2.40	0.00	0.00	0.00	0.00	0.00	2.29	0.00
TRINITY_DN586097_c0_g1	0.00	0.00	0.00	0.00	0.00	0.00	0.00	0.00	0.00	0.00
TRINITY_DN586098_c0_g1	0.00	0.00	0.00	0.00	39.02	0.00	0.00	0.00	0.00	9.87
TRINITY_DN58609_c0_g1	0.00	12.47	26.20	0.00	39.19	26.68	11.74	11.82	43.37	0.00
TRINITY_DN58609_c0_g2	0.00	1.09	3.79	2.34	8.05	3.47	1.21	1.24	10.94	0.00
TRINITY_DN58609_c0_g3	0.00	0.00	1.62	4.19	18.69	5.45	0.00	0.00	9.34	4.81
TRINITY_DN58609_c1_g1	0.00	2.13	7.67	1.57	0.00	0.00	0.00	3.68	14.16	0.00
TRINITY_DN58609_c2_g1	12.12	0.00	0.00	8.65	0.00	0.00	0.00	0.00	6.74	0.00
TRINITY_DN5860_c0_g1	0.00	83.78	14.16	15.98	73.23	44.98	10.12	2.14	44.66	5.00
TRINITY_DN5860_c24_g1	0.00	5.36	0.00	0.00	9.81	0.00	0.00	0.00	3.07	0.00
TRINITY_DN586101_c0_g1	0.00	0.00	0.00	0.00	0.00	21.54	0.00	0.00	0.00	0.00
TRINITY_DN586103_c0_g1	0.00	0.00	0.00	0.00	11.67	0.00	0.00	0.00	10.84	0.00
TRINITY_DN586104_c0_g1	0.00	0.00	0.00	0.00	0.00	0.00	0.00	0.00	0.00	0.00
TRINITY_DN586105_c0_g1	0.00	0.00	0.00	0.00	0.00	0.00	0.00	0.00	3.63	3.43
TRINITY_DN586107_c0_g1	0.00	0.00	0.00	1.41	0.00	0.00	2.11	0.00	0.00	0.00
TRINITY_DN586109_c0_g1	0.00	0.00	0.00	0.00	0.00	0.00	0.00	0.00	0.00	0.00
TRINITY_DN586109_c2_g1	0.00	0.00	0.00	0.00	0.00	0.00	0.00	0.00	0.00	0.00
TRINITY_DN58610_c0_g2	0.00	0.00	0.00	0.00	0.00	0.00	0.00	0.00	0.00	0.00
TRINITY_DN58610_c1_g1	0.00	0.00	0.00	0.00	0.00	0.00	0.00	0.00	0.00	0.00
TRINITY_DN58610_c1_g2	0.00	0.00	0.00	0.00	0.00	0.00	0.00	0.00	0.00	0.00
TRINITY_DN58610_c3_g1	0.00	0.00	0.00	0.00	0.00	0.00	0.00	0.00	0.00	0.00
TRINITY_DN586115_c0_g1	0.00	0.00	0.00	0.00	0.00	0.00	0.00	0.00	0.00	0.00
TRINITY_DN586116_c0_g1	0.00	0.00	19.87	0.00	0.00	0.00	0.00	0.00	0.00	0.00
TRINITY_DN586118_c0_g1	0.00	0.00	0.00	0.00	0.00	0.00	0.00	0.00	0.00	0.00
TRINITY_DN58611_c0_g2	0.00	0.00	0.00	0.00	48.93	32.26	0.00	14.37	15.07	0.00
TRINITY_DN58611_c2_g1	0.00	0.00	60.35	0.00	73.98	12.28	10.84	32.59	11.43	0.00
TRINITY_DN586120_c0_g1	0.00	6.39	0.00	4.65	7.83	0.00	0.00	0.00	0.00	0.00
TRINITY_DN586124_c0_g1	0.00	0.00	0.00	0.00	12.52	0.00	0.00	0.00	13.77	0.00
TRINITY_DN586126_c0_g1	0.00	0.00	0.00	0.00	0.00	0.00	0.00	0.00	0.00	0.00
TRINITY_DN586127_c0_g1	0.00	0.00	0.00	0.00	0.00	0.00	0.00	0.00	0.00	0.00
TRINITY_DN58612_c0_g2	0.00	0.00	0.00	0.00	0.00	0.00	0.00	0.00	0.00	0.00
TRINITY_DN586131_c0_g1	0.00	0.00	0.00	10.76	0.00	0.00	0.00	0.00	0.00	0.00
TRINITY_DN586133_c0_g1	0.00	0.00	0.00	5.21	0.00	0.00	0.00	15.36	0.00	0.00
TRINITY_DN586134_c1_g1	0.00	0.00	0.00	0.00	0.00	0.00	0.00	0.00	0.00	0.00
TRINITY_DN586137_c0_g1	0.00	0.00	0.00	0.00	0.00	0.00	0.00	0.00	0.00	0.00
TRINITY_DN58613_c1_g1	0.00	0.00	0.00	0.00	0.00	0.00	0.00	0.00	0.00	0.00
TRINITY_DN58613_c4_g2	0.00	0.00	0.00	0.00	0.00	0.00	0.00	0.00	7.83	0.00
TRINITY_DN586141_c0_g1	0.00	0.00	0.00	0.00	0.00	0.00	0.00	0.00	0.00	0.00
TRINITY_DN586142_c0_g1	0.00	0.00	0.00	0.00	0.00	0.00	0.00	0.00	0.00	0.00
TRINITY_DN586143_c0_g1	0.00	0.00	10.64	0.00	10.82	0.00	0.00	0.00	20.12	0.00
TRINITY_DN586145_c0_g1	0.00	0.00	32.24	0.00	0.00	0.00	0.00	0.00	0.00	0.00
TRINITY_DN586146_c0_g1	0.00	0.00	0.00	11.08	0.00	0.00	0.00	0.00	0.00	0.00
TRINITY_DN586148_c0_g1	0.00	0.00	0.00	0.00	0.00	19.25	0.00	0.00	0.00	0.00
TRINITY_DN586148_c0_g2	0.00	0.00	0.00	0.00	0.00	0.00	0.00	0.00	0.00	0.00
TRINITY_DN58614_c0_g1	0.00	16.04	0.00	11.66	0.00	0.00	0.00	0.00	18.51	0.00
TRINITY_DN58614_c0_g2	0.00	0.00	17.68	0.00	8.91	0.00	0.00	0.00	0.00	0.00
TRINITY_DN58614_c0_g4	0.00	0.00	11.57	0.00	24.02	0.00	0.00	0.00	5.73	0.00
TRINITY_DN58614_c0_g5	0.00	0.00	0.00	0.00	0.00	0.00	0.00	0.00	3.05	0.00
TRINITY_DN58614_c0_g6	0.00	0.00	0.00	0.00	0.00	0.00	0.00	0.00	0.00	0.00
TRINITY_DN58614_c1_g1	0.00	0.00	0.00	8.33	0.00	13.75	3.11	0.00	13.12	0.00
TRINITY_DN586152_c0_g1	0.00	0.00	0.00	0.00	0.00	0.00	0.00	0.00	0.00	0.00
TRINITY_DN586153_c1_g1	0.00	0.00	0.00	0.00	30.73	0.00	0.00	0.00	14.26	0.00
TRINITY_DN586154_c0_g1	0.00	0.00	6.51	4.13	1.85	0.00	1.66	0.00	1.74	0.00
TRINITY_DN586159_c0_g1	0.00	0.00	0.00	0.00	0.00	0.00	0.00	0.00	0.00	0.00
TRINITY_DN586159_c1_g1	42.15	81.23	0.00	5263.16	68.23	0.00	19.48	0.00	21.09	48.34
TRINITY_DN586159_c3_g1	0.00	0.00	0.00	0.00	0.00	0.00	0.00	0.00	0.00	0.00
TRINITY_DN586159_c4_g1	0.00	0.00	0.00	0.00	0.00	0.00	0.00	0.00	0.00	0.00
TRINITY_DN58615_c0_g1	0.00	0.00	0.00	0.00	0.00	0.00	0.00	17.10	0.00	0.00
TRINITY_DN58615_c4_g1	0.00	0.00	0.00	0.00	0.00	0.00	0.00	0.00	0.00	0.00
TRINITY_DN586160_c0_g1	0.00	11.95	0.00	0.00	0.00	0.00	0.00	0.00	13.60	0.00
TRINITY_DN586162_c0_g1	0.00	0.00	0.00	0.00	0.00	4.30	0.00	0.00	12.06	0.00
TRINITY_DN586164_c0_g1	4.14	0.00	0.00	2.99	3.29	0.00	0.00	4.37	5.22	0.00
TRINITY_DN586166_c0_g1	0.00	0.00	0.00	0.00	25.28	0.00	17.36	8.62	0.00	0.00
TRINITY_DN586166_c1_g1	0.00	0.00	7.96	8.31	0.00	0.00	0.00	0.00	0.00	0.00
TRINITY_DN586166_c2_g1	0.00	0.00	0.00	0.00	10.85	10.90	0.00	0.00	5.07	0.00
TRINITY_DN586166_c3_g1	0.00	0.00	0.00	0.00	0.00	0.00	0.00	0.00	0.00	0.00
TRINITY_DN586166_c4_g1	0.00	0.00	0.00	0.00	20.74	0.00	0.00	7.94	8.62	0.00
TRINITY_DN586167_c1_g1	0.00	7.07	0.00	0.00	0.00	0.00	0.00	0.00	0.00	0.00
TRINITY_DN586169_c1_g1	0.00	0.00	0.00	0.00	14.41	0.00	0.00	0.00	26.77	0.00
TRINITY_DN58616_c0_g1	0.00	0.00	0.00	11.04	0.00	0.00	0.00	0.00	19.26	0.00
TRINITY_DN586172_c0_g1	0.00	0.00	0.00	0.00	11.46	0.00	0.00	0.00	0.00	0.00
TRINITY_DN586173_c0_g1	0.00	0.00	11.21	0.00	0.00	0.00	10.02	0.00	10.58	0.00
TRINITY_DN586174_c0_g1	0.00	0.00	0.00	0.00	0.00	0.00	0.00	0.00	8.26	0.00
TRINITY_DN586175_c0_g1	0.00	0.00	0.00	3.20	0.00	2.99	0.00	2.69	0.00	0.00
TRINITY_DN586177_c0_g2	0.00	0.00	0.00	20.16	0.00	0.00	0.00	0.00	7.91	7.48
TRINITY_DN586178_c0_g1	0.00	15.00	0.00	5.43	0.00	0.00	8.12	0.00	0.00	0.00
TRINITY_DN586178_c0_g2	0.00	0.00	0.00	0.00	0.00	0.00	0.00	0.00	0.00	0.00
TRINITY_DN586178_c0_g3	0.00	0.00	0.00	0.00	0.00	0.00	0.00	0.00	0.00	14.32
TRINITY_DN586178_c0_g4	0.00	0.00	0.00	0.00	0.00	10.53	0.00	0.00	0.00	0.00
TRINITY_DN586178_c0_g5	0.00	0.00	0.00	3.78	0.00	0.00	0.00	0.00	0.00	0.00
TRINITY_DN586178_c2_g1	0.00	0.00	0.00	0.00	0.00	0.00	11.06	11.08	0.00	0.00
TRINITY_DN586179_c1_g1	0.00	0.00	0.00	0.00	0.00	0.00	0.00	0.00	0.00	0.00
TRINITY_DN586180_c0_g1	0.00	0.00	0.00	0.00	0.00	0.00	0.00	0.00	0.00	0.00
TRINITY_DN586181_c0_g1	0.00	0.00	0.00	0.00	0.00	0.00	0.00	0.00	7.28	0.00
TRINITY_DN586181_c1_g1	0.00	0.00	0.00	0.00	0.00	0.00	0.00	0.00	0.00	0.00
TRINITY_DN586181_c1_g2	0.00	7.19	0.00	0.00	2.21	2.17	0.00	0.00	6.23	0.00
TRINITY_DN586181_c1_g3	0.00	0.00	0.00	0.00	0.00	14.65	0.00	0.00	0.00	0.00
TRINITY_DN586181_c4_g1	0.00	0.00	0.00	0.00	0.00	0.00	0.00	0.00	3.48	0.00
TRINITY_DN586181_c6_g1	0.00	0.00	0.00	0.00	0.00	0.00	0.00	0.00	0.00	0.00
TRINITY_DN586182_c0_g1	0.00	0.00	0.00	4.99	8.42	0.00	0.00	0.00	15.65	0.00
TRINITY_DN586182_c1_g1	4.18	4.12	0.00	0.00	0.00	0.00	0.00	0.00	4.69	0.00
TRINITY_DN586192_c0_g2	0.00	0.00	0.00	0.00	0.00	0.00	0.00	0.00	0.00	0.00
TRINITY_DN586199_c0_g1	0.00	0.00	0.00	22.48	0.00	0.00	0.00	0.00	0.00	0.00
TRINITY_DN58619_c0_g1	0.00	0.00	0.00	0.00	0.00	0.00	0.00	0.00	0.00	0.00
TRINITY_DN58619_c1_g1	0.00	0.00	0.00	0.00	0.00	0.00	0.00	0.00	0.00	0.00
TRINITY_DN58619_c2_g1	0.00	3.32	0.00	1.19	1.98	4.00	0.00	0.00	7.60	0.00
TRINITY_DN58619_c2_g2	0.00	0.00	0.00	0.00	7.20	0.00	0.00	0.00	0.00	0.00
TRINITY_DN58619_c4_g1	0.00	28.47	0.00	0.00	0.00	0.00	0.00	0.00	0.00	0.00
TRINITY_DN58619_c5_g1	0.00	0.00	0.00	0.00	0.00	0.00	0.00	0.00	29.29	0.00
TRINITY_DN5861_c0_g1	0.00	0.00	0.00	0.00	0.00	0.00	0.00	0.00	0.00	0.00
TRINITY_DN5861_c0_g2	0.00	0.00	0.00	0.00	0.00	0.00	0.00	0.00	0.00	0.00
TRINITY_DN5861_c0_g3	0.00	0.00	0.00	0.00	0.00	0.00	0.00	0.00	14.13	0.00
TRINITY_DN586200_c0_g1	0.00	0.00	0.00	0.00	0.00	0.00	0.00	0.00	0.00	0.00
TRINITY_DN586202_c0_g1	0.00	0.00	0.00	0.00	0.00	0.00	0.00	0.00	9.57	0.00
TRINITY_DN586206_c0_g1	0.00	0.00	0.00	14.58	16.40	0.00	7.27	0.00	7.61	0.00
TRINITY_DN586206_c1_g1	0.00	0.00	0.00	0.00	7.30	0.00	0.00	0.00	0.00	0.00
TRINITY_DN58620_c0_g1	0.00	0.00	0.00	0.00	0.00	0.00	0.00	0.00	0.00	0.00
TRINITY_DN58620_c1_g1	0.00	0.00	32.83	0.00	0.00	0.00	0.00	0.00	0.00	0.00
TRINITY_DN586210_c0_g1	0.00	0.00	0.00	0.00	0.00	0.00	0.00	0.00	0.00	0.00
TRINITY_DN586212_c0_g1	0.00	0.00	0.00	0.00	0.00	0.00	0.00	0.00	0.00	0.00
TRINITY_DN586216_c0_g1	0.00	0.00	7.72	2.77	15.57	0.00	0.00	0.00	3.64	0.00
TRINITY_DN586217_c0_g1	0.00	0.00	0.00	0.00	0.00	0.00	0.00	0.00	0.00	0.00
TRINITY_DN586219_c1_g1	0.00	0.00	0.00	0.00	0.00	0.00	0.00	0.00	25.89	0.00
TRINITY_DN586220_c0_g1	0.00	0.00	0.00	0.00	0.00	0.00	0.00	0.00	0.00	0.00
TRINITY_DN586221_c0_g2	0.00	0.00	0.00	9.90	0.00	0.00	0.00	0.00	0.00	0.00
TRINITY_DN586221_c1_g2	0.00	0.00	0.00	0.00	0.00	0.00	0.00	0.00	0.00	0.00
TRINITY_DN586221_c4_g1	0.00	0.00	0.00	0.00	0.00	0.00	0.00	0.00	0.00	0.00
TRINITY_DN586222_c0_g1	0.00	0.00	44.28	0.00	0.00	0.00	0.00	0.00	0.00	0.00
TRINITY_DN586223_c0_g1	0.00	0.00	0.00	0.00	0.00	0.00	0.00	0.00	0.00	0.00
TRINITY_DN586224_c0_g1	0.00	0.00	3.38	0.00	0.00	0.00	0.00	6.06	3.20	0.00
TRINITY_DN586227_c0_g1	0.00	0.00	0.00	0.00	0.00	0.00	0.00	0.00	14.82	0.00
TRINITY_DN58622_c0_g1	0.00	12.97	13.12	2.68	31.09	13.32	0.00	0.00	3.11	0.00
TRINITY_DN586232_c0_g1	0.00	0.00	37.74	0.00	0.00	0.00	0.00	0.00	23.83	0.00
TRINITY_DN586233_c0_g1	0.00	0.00	0.00	0.00	0.00	0.00	0.00	0.00	12.18	0.00
TRINITY_DN586235_c0_g2	0.00	0.00	0.00	0.00	7.75	0.00	0.00	6.78	0.00	0.00
TRINITY_DN586235_c1_g1	0.00	0.00	0.00	0.00	6.93	0.00	0.00	0.00	6.46	0.00
TRINITY_DN586235_c1_g2	0.00	0.00	0.00	0.00	0.00	0.00	0.00	0.00	0.00	0.00
TRINITY_DN586235_c2_g1	0.00	0.00	0.00	0.00	0.00	0.00	0.00	15.70	0.00	0.00
TRINITY_DN586236_c0_g1	0.00	0.00	0.00	0.00	36.78	0.00	0.00	0.00	0.00	0.00
TRINITY_DN586238_c0_g1	0.00	0.00	0.00	0.00	0.00	0.00	0.00	0.00	0.00	0.00
TRINITY_DN586239_c0_g1	0.00	0.00	0.00	0.00	0.00	0.00	0.00	0.00	0.00	0.00
TRINITY_DN586241_c0_g1	0.00	0.00	0.00	0.00	0.00	0.00	0.00	0.00	0.00	0.00
TRINITY_DN586244_c1_g1	2.90	0.00	0.00	0.00	0.00	13.82	0.00	0.00	0.00	0.00
TRINITY_DN586244_c2_g1	0.00	0.00	0.00	0.00	0.00	0.00	0.00	0.00	5.97	0.00
TRINITY_DN586244_c3_g1	0.00	0.00	0.00	0.00	11.47	0.00	0.00	0.00	3.58	0.00
TRINITY_DN586245_c0_g1	0.00	0.00	9.35	2.83	0.00	0.00	0.00	0.00	4.39	0.00
TRINITY_DN586246_c0_g1	0.00	0.00	0.00	0.00	0.00	0.00	0.00	0.00	0.00	0.00
TRINITY_DN586249_c0_g1	0.00	0.00	0.00	0.00	0.00	12.19	0.00	0.00	11.35	0.00
TRINITY_DN58624_c0_g1	0.00	0.00	0.00	0.00	0.00	0.00	0.00	0.00	0.00	0.00
TRINITY_DN58624_c0_g2	0.00	0.00	0.00	0.00	0.00	0.00	0.00	0.00	17.66	0.00
TRINITY_DN58624_c1_g1	0.00	0.00	0.00	0.00	8.78	0.00	0.00	0.00	8.16	0.00
TRINITY_DN586251_c0_g1	0.00	0.00	2.45	3.00	0.00	0.00	0.00	0.00	0.00	0.00
TRINITY_DN586252_c0_g1	0.00	0.00	0.00	0.00	0.00	0.00	0.00	0.00	0.00	0.00
TRINITY_DN586254_c0_g1	0.00	0.00	24.01	14.42	36.79	36.58	10.79	0.00	11.35	0.00
TRINITY_DN586255_c0_g1	0.00	0.00	0.00	0.00	0.00	0.00	17.61	0.00	0.00	0.00
TRINITY_DN586257_c0_g1	0.00	0.00	0.00	19.24	0.00	0.00	0.00	0.00	30.35	0.00
TRINITY_DN586258_c0_g1	0.00	0.00	7.15	9.72	21.53	12.41	12.40	0.00	16.63	0.00
TRINITY_DN586258_c0_g2	0.00	0.00	10.23	7.29	0.00	0.00	0.00	0.00	0.00	0.00
TRINITY_DN58625_c0_g1	0.00	17.29	10.99	9.90	0.00	11.92	0.00	0.00	69.04	0.00
TRINITY_DN586262_c1_g1	11.77	0.00	0.00	0.00	27.45	0.00	0.00	0.00	0.00	7.61
TRINITY_DN586265_c0_g1	0.00	0.00	3.49	0.00	0.00	17.51	0.00	0.00	3.30	0.00
TRINITY_DN586266_c1_g1	0.00	0.00	0.00	0.00	0.00	0.00	0.00	0.00	0.00	0.00
TRINITY_DN586267_c0_g1	0.00	0.00	0.00	0.00	0.00	0.00	0.00	0.00	0.00	0.00
TRINITY_DN58626_c0_g1	0.00	0.00	0.00	4.88	8.24	0.00	0.00	0.00	15.30	0.00
TRINITY_DN58626_c10_g1	0.00	0.00	0.00	0.00	4.80	0.00	0.00	0.00	0.00	0.00
TRINITY_DN58626_c11_g1	0.00	0.00	0.00	16.62	0.00	0.00	0.00	0.00	0.00	0.00
TRINITY_DN58626_c2_g1	0.00	0.00	0.00	0.00	0.00	0.00	6.06	0.00	6.32	0.00
TRINITY_DN586270_c0_g1	0.00	6.50	0.00	0.00	0.00	0.00	0.00	0.00	0.00	0.00
TRINITY_DN586270_c1_g1	0.00	0.00	15.49	0.00	0.00	0.00	0.00	8.22	11.55	0.00
TRINITY_DN586270_c2_g1	0.00	0.00	0.00	0.00	0.00	0.00	0.00	0.00	0.00	0.00
TRINITY_DN586270_c2_g2	0.00	0.00	0.00	7.85	0.00	0.00	0.00	0.00	0.00	0.00
TRINITY_DN586270_c3_g1	0.00	0.00	0.00	6.00	10.18	0.00	0.00	0.00	28.37	0.00
TRINITY_DN586271_c0_g1	0.00	9.37	17.08	0.00	0.00	5.73	0.00	0.00	0.00	0.00
TRINITY_DN586275_c0_g1	0.00	8.16	16.44	30.07	43.16	6.60	0.00	5.90	71.67	0.00
TRINITY_DN58627_c0_g1	0.00	0.00	0.00	7.36	0.00	0.00	0.00	0.00	0.00	0.00
TRINITY_DN58627_c1_g1	0.00	2.35	5.67	1.73	8.61	0.00	0.00	0.00	13.47	0.00
TRINITY_DN58627_c1_g2	0.00	0.00	0.00	0.00	0.00	0.00	0.00	0.00	0.00	0.00
TRINITY_DN58627_c1_g3	0.00	0.00	0.00	0.00	0.00	0.00	0.00	0.00	0.00	0.00
TRINITY_DN58627_c1_g4	0.00	0.00	0.00	26.48	45.02	0.00	0.00	0.00	27.83	0.00
TRINITY_DN58627_c1_g5	1.20	1.40	2.27	6.35	1.73	1.57	2.89	0.00	17.05	0.00
TRINITY_DN58627_c1_g6	0.00	0.00	0.00	0.00	1.58	5.67	0.00	3.12	30.97	0.00
TRINITY_DN58627_c1_g7	0.00	0.00	10.17	0.00	10.31	0.00	0.00	0.00	34.41	0.00
TRINITY_DN58627_c2_g2	0.00	0.00	0.00	0.00	0.00	0.00	0.00	9.45	30.02	0.00
TRINITY_DN58627_c2_g3	0.00	0.00	0.00	0.00	0.00	0.00	0.00	0.00	12.81	0.00
TRINITY_DN58627_c3_g1	0.00	0.00	0.00	0.00	11.22	22.56	0.00	0.00	0.00	0.00
TRINITY_DN58627_c4_g1	0.00	0.00	21.67	0.00	0.00	22.06	0.00	0.00	20.47	0.00
TRINITY_DN58627_c5_g1	0.00	0.00	0.00	0.00	0.00	0.00	0.00	0.00	0.00	0.00
TRINITY_DN58627_c7_g1	0.00	0.00	0.00	0.00	0.00	0.00	0.00	0.00	0.00	0.00
TRINITY_DN586280_c0_g1	0.00	0.00	0.00	0.00	8.02	0.00	0.00	0.00	0.00	0.00
TRINITY_DN586281_c0_g1	0.00	0.00	0.00	10.39	0.00	0.00	0.00	0.00	0.00	0.00
TRINITY_DN586282_c0_g1	0.00	0.00	0.00	6.92	0.00	11.69	0.00	0.00	43.69	0.00
TRINITY_DN586283_c0_g1	0.00	0.00	0.00	0.00	0.00	10.23	0.00	0.00	3.21	0.00
TRINITY_DN586284_c0_g1	0.00	5.87	0.00	0.00	0.00	0.00	0.00	0.00	13.36	0.00
TRINITY_DN586285_c0_g1	0.00	0.00	0.00	0.00	0.00	0.00	0.00	0.00	0.00	0.00
TRINITY_DN586288_c0_g1	0.00	0.00	0.00	0.00	0.00	0.00	0.00	0.00	0.00	0.00
TRINITY_DN58628_c0_g1	0.00	15.08	0.00	5.54	18.73	0.00	0.00	8.22	0.00	0.00
TRINITY_DN58628_c0_g2	0.00	0.00	0.00	0.00	0.00	0.00	0.00	0.00	0.00	0.00
TRINITY_DN586291_c0_g1	0.00	0.00	4.22	0.00	0.00	0.00	0.00	0.00	3.97	0.00
TRINITY_DN586292_c0_g1	0.00	0.00	17.24	1.75	0.00	0.00	5.24	2.59	8.19	0.00
TRINITY_DN586296_c0_g1	0.00	0.00	0.00	0.00	0.00	0.00	0.00	0.00	0.00	0.00
TRINITY_DN586298_c0_g1	0.00	0.00	1.50	0.00	5.45	0.00	0.00	1.39	0.00	0.00
TRINITY_DN586299_c0_g1	0.00	33.31	30.16	0.00	20.37	0.00	0.00	0.00	0.00	0.00
TRINITY_DN58629_c0_g1	0.00	0.00	0.00	0.00	0.00	0.00	0.00	0.00	18.16	0.00
TRINITY_DN58629_c1_g1	0.00	0.00	0.00	0.00	0.00	0.00	0.00	0.00	0.00	0.00
TRINITY_DN5862_c0_g1	6.74	53.84	25.01	14.30	41.22	21.09	3.32	12.55	34.76	7.25
TRINITY_DN5862_c1_g1	0.00	0.00	8.49	25.31	12.98	5.59	0.00	4.41	6.01	0.00
TRINITY_DN586300_c0_g1	0.00	0.00	4.70	3.47	0.00	0.00	0.00	0.00	0.00	0.00
TRINITY_DN586300_c1_g1	0.00	0.00	0.00	2.34	7.76	0.00	0.00	0.00	0.00	0.00
TRINITY_DN586302_c0_g1	0.00	0.00	0.00	0.00	0.00	7.50	0.00	0.00	0.00	0.00
TRINITY_DN586305_c0_g1	0.00	0.00	0.00	6.07	0.00	0.00	1.61	0.00	4.16	0.00
TRINITY_DN586305_c2_g1	0.00	0.00	0.00	5.21	0.00	0.00	0.00	0.00	0.00	7.72
TRINITY_DN586305_c3_g1	0.00	0.00	13.43	5.42	4.50	31.50	12.14	3.18	50.24	3.98
TRINITY_DN586305_c4_g1	0.00	0.00	12.30	0.00	0.00	0.00	0.00	0.00	0.00	0.00
TRINITY_DN586307_c0_g1	0.00	2.40	0.00	0.00	2.94	0.00	2.65	0.00	5.51	0.00
TRINITY_DN586308_c0_g1	0.00	0.00	12.07	21.77	0.00	0.00	0.00	10.86	0.00	0.00
TRINITY_DN586309_c0_g1	0.00	0.00	0.00	0.00	0.00	0.00	0.00	0.00	0.00	0.00
TRINITY_DN58630_c1_g1	0.00	0.00	12.40	7.57	28.22	12.46	5.65	0.00	5.89	0.00
TRINITY_DN58630_c1_g2	0.00	12.84	17.65	29.72	43.53	4.42	0.00	8.06	59.18	0.00
TRINITY_DN586310_c0_g1	0.00	0.00	0.00	0.00	0.00	0.00	0.00	0.00	0.00	0.00
TRINITY_DN586310_c0_g2	0.00	0.00	0.00	29.50	0.00	0.00	0.00	0.00	0.00	0.00
TRINITY_DN586310_c1_g1	0.00	3.13	0.00	3.53	8.80	2.06	0.00	0.00	14.64	0.00
TRINITY_DN586310_c2_g1	0.00	0.00	0.00	0.00	0.00	36.16	0.00	0.00	8.39	0.00
TRINITY_DN586310_c3_g1	0.00	16.73	4.64	5.63	5.19	7.28	0.00	0.00	19.21	0.00
TRINITY_DN586310_c4_g1	0.00	2.85	3.43	10.54	13.85	0.00	1.57	3.17	4.99	0.00
TRINITY_DN586310_c5_g1	0.00	0.00	0.00	10.19	17.20	0.00	0.00	7.52	7.99	0.00
TRINITY_DN586310_c6_g1	0.00	0.00	0.00	0.00	0.00	7.47	0.00	0.00	13.80	0.00
TRINITY_DN586310_c7_g1	0.00	0.00	0.00	0.00	0.00	0.00	0.00	0.00	0.00	0.00
TRINITY_DN586312_c0_g1	0.00	0.00	0.00	0.00	0.00	0.00	0.00	0.00	0.00	0.00
TRINITY_DN586314_c0_g1	0.00	0.00	0.00	0.00	0.00	0.00	0.00	0.00	5.03	0.00
TRINITY_DN586315_c0_g1	0.00	0.00	0.00	0.00	38.59	12.81	0.00	0.00	23.83	0.00
TRINITY_DN586315_c1_g1	0.00	0.00	0.00	0.00	0.00	0.00	0.00	0.00	0.00	0.00
TRINITY_DN586318_c0_g1	0.00	0.00	0.00	0.00	0.00	0.00	0.00	0.00	0.00	0.00
TRINITY_DN586319_c1_g1	0.00	0.00	0.00	0.00	0.00	0.00	0.00	0.00	0.00	0.00
TRINITY_DN58631_c0_g1	0.00	0.00	0.00	0.00	0.00	0.00	0.00	0.00	0.00	0.00
TRINITY_DN58631_c1_g1	0.00	0.00	0.00	5.97	30.38	0.00	0.00	8.90	0.00	0.00
TRINITY_DN58631_c2_g1	0.00	0.00	0.00	0.00	0.00	0.00	0.00	0.00	0.00	0.00
TRINITY_DN586320_c0_g1	0.00	0.00	0.00	0.00	0.00	0.00	0.00	0.00	9.40	0.00
TRINITY_DN586321_c0_g1	0.00	0.00	0.00	0.00	0.00	0.00	0.00	0.00	18.66	0.00
TRINITY_DN586322_c0_g1	0.00	0.00	0.00	0.00	0.00	0.00	0.00	0.00	0.00	0.00
TRINITY_DN586323_c0_g1	0.00	0.00	0.00	0.00	4.25	0.00	0.00	0.00	0.00	0.00
TRINITY_DN586324_c0_g1	0.00	0.00	0.00	0.00	0.00	0.00	2.68	0.00	11.18	0.00
TRINITY_DN586324_c1_g1	0.00	0.00	0.00	0.00	0.00	0.00	0.00	0.00	9.20	0.00
TRINITY_DN586328_c0_g1	0.00	0.89	11.22	3.30	5.50	1.37	0.00	1.00	15.59	0.00
TRINITY_DN586328_c1_g1	0.00	0.00	12.21	2.93	0.00	13.25	0.00	0.00	1.62	0.00
TRINITY_DN586329_c0_g1	0.00	0.00	0.00	0.00	33.80	0.00	0.00	0.00	45.42	0.00
TRINITY_DN586329_c0_g2	0.00	0.00	0.00	0.00	0.00	10.70	9.45	0.00	0.00	0.00
TRINITY_DN586329_c1_g1	0.00	0.00	0.00	0.00	0.00	0.00	0.00	14.59	0.00	14.32
TRINITY_DN586329_c2_g1	0.00	0.00	0.00	0.00	0.00	0.00	0.00	0.00	0.00	0.00
TRINITY_DN586329_c3_g1	0.00	0.00	0.00	4.23	0.00	0.00	0.00	0.00	0.00	0.00
TRINITY_DN586329_c4_g1	0.00	0.00	0.00	9.62	0.00	0.00	24.50	0.00	15.17	0.00
TRINITY_DN586329_c5_g1	0.00	0.00	0.00	0.00	0.00	15.88	0.00	0.00	0.00	0.00
TRINITY_DN58632_c0_g1	0.00	0.00	0.00	0.00	0.00	0.00	0.00	0.00	0.00	0.00
TRINITY_DN58632_c0_g2	0.00	0.00	0.00	0.00	0.00	0.00	0.00	0.00	0.00	0.00
TRINITY_DN58632_c0_g3	0.00	0.00	0.00	6.56	0.00	0.00	0.00	0.00	6.06	0.00
TRINITY_DN58632_c0_g4	0.00	0.00	0.00	0.00	0.00	0.00	9.39	0.00	0.00	0.00
TRINITY_DN586330_c1_g1	0.00	0.00	38.80	0.00	0.00	0.00	0.00	0.00	0.00	0.00
TRINITY_DN586333_c1_g1	0.00	0.00	43.54	10.85	55.63	0.00	0.00	0.00	0.00	0.00
TRINITY_DN586334_c0_g1	0.00	0.00	0.00	4.88	8.24	0.00	0.00	0.00	0.00	0.00
TRINITY_DN586334_c0_g2	0.00	0.00	11.78	7.07	0.00	0.00	0.00	0.00	11.13	0.00
TRINITY_DN586335_c0_g1	0.00	55.31	95.73	144.81	167.05	67.60	40.75	84.31	372.15	6.58
TRINITY_DN586335_c0_g2	0.00	0.00	0.00	0.00	0.00	0.00	5.14	0.00	0.00	0.00
TRINITY_DN586335_c0_g3	0.00	0.00	0.00	0.00	9.82	0.00	0.00	0.00	36.33	0.00
TRINITY_DN586336_c0_g1	0.00	0.00	0.00	0.00	0.00	0.00	0.00	0.00	0.00	0.00
TRINITY_DN58633_c0_g1	0.00	0.00	0.00	11.04	0.00	0.00	16.35	0.00	16.27	0.00
TRINITY_DN58633_c0_g2	0.00	0.00	0.00	0.00	0.00	0.00	0.00	0.00	0.00	0.00
TRINITY_DN58633_c1_g1	0.00	22.86	27.54	8.23	0.00	0.00	12.25	0.00	13.02	0.00
TRINITY_DN586340_c1_g1	0.00	0.00	0.00	0.00	0.00	0.00	0.00	8.08	0.00	0.00
TRINITY_DN586341_c0_g1	0.00	0.00	0.00	0.00	0.00	0.00	0.00	0.00	13.12	0.00
TRINITY_DN586343_c0_g1	0.00	0.00	0.00	0.00	0.00	0.00	0.00	0.00	0.00	0.00
TRINITY_DN586345_c0_g1	0.00	0.00	0.00	8.38	0.00	0.00	0.00	0.00	0.00	0.00
TRINITY_DN586345_c1_g1	0.00	0.00	5.95	0.00	0.00	0.00	0.00	0.00	0.00	0.00
TRINITY_DN586346_c0_g1	0.00	15.44	0.00	0.00	28.31	0.00	0.00	0.00	14.08	0.00
TRINITY_DN586346_c1_g1	0.00	0.00	0.00	0.00	0.00	0.00	0.00	0.00	38.15	0.00
TRINITY_DN58634_c0_g1	0.00	0.00	10.72	4.47	22.14	10.86	0.00	1.96	12.21	0.00
TRINITY_DN58634_c0_g2	0.00	6.78	4.10	12.45	16.52	4.13	2.34	0.00	15.44	3.65
TRINITY_DN58634_c1_g1	0.00	2.68	0.00	1.97	1.99	0.00	1.78	4.69	13.36	0.00
TRINITY_DN586350_c0_g1	0.00	0.00	0.00	0.00	0.00	0.00	0.00	0.00	21.28	0.00
TRINITY_DN586350_c0_g2	0.00	0.00	0.00	0.00	0.00	0.00	0.00	0.00	14.26	0.00
TRINITY_DN586351_c0_g1	0.00	0.00	0.00	16.47	0.00	0.00	0.00	0.00	0.00	12.20
TRINITY_DN586353_c1_g2	0.00	0.00	0.00	0.00	3.34	0.00	0.00	0.00	3.13	0.00
TRINITY_DN586353_c2_g1	0.00	0.00	0.00	9.53	0.00	0.00	0.00	0.00	0.00	0.00
TRINITY_DN586353_c3_g1	0.00	0.00	0.00	0.00	0.00	0.00	0.00	0.00	0.00	0.00
TRINITY_DN586353_c5_g1	0.00	0.00	0.00	0.00	0.00	20.47	0.00	0.00	0.00	0.00
TRINITY_DN586353_c6_g1	0.00	0.00	0.00	0.00	0.00	0.00	0.00	0.00	0.00	0.00
TRINITY_DN586354_c0_g1	0.00	0.00	33.40	0.00	0.00	0.00	0.00	0.00	0.00	0.00
TRINITY_DN586357_c0_g1	0.00	0.00	0.00	0.00	0.00	0.00	0.00	0.00	0.00	0.00
TRINITY_DN586359_c0_g1	0.00	0.00	0.00	18.21	0.00	0.00	0.00	0.00	0.00	0.00
TRINITY_DN58635_c0_g1	0.00	0.00	32.24	0.00	7.06	0.00	0.00	0.00	6.58	0.00
TRINITY_DN586361_c1_g1	0.00	0.00	0.00	0.00	0.00	0.00	0.00	5.58	11.85	0.00
TRINITY_DN586365_c0_g1	0.00	0.00	0.00	0.00	0.00	0.00	0.00	2.83	8.96	0.00
TRINITY_DN586367_c0_g1	0.00	0.00	0.00	0.00	0.00	0.00	0.00	0.00	0.00	0.00
TRINITY_DN586368_c0_g1	0.00	0.00	0.00	0.00	0.00	0.00	0.00	0.00	0.00	0.00
TRINITY_DN586369_c0_g1	0.00	0.00	0.00	0.00	0.00	0.00	0.00	0.00	0.00	0.00
TRINITY_DN58636_c0_g1	0.00	7.42	8.99	10.74	0.00	0.00	0.00	0.00	8.43	0.00
TRINITY_DN58636_c0_g2	0.00	0.00	0.00	0.00	0.00	0.00	0.00	0.00	0.00	0.00
TRINITY_DN58636_c1_g1	0.00	0.00	0.00	0.00	0.00	0.00	0.00	0.00	0.00	0.00
TRINITY_DN58636_c2_g1	0.00	0.00	0.00	0.00	0.00	0.00	0.00	0.00	0.00	0.00
TRINITY_DN586371_c0_g2	0.00	0.00	14.52	0.00	0.00	0.00	0.00	0.00	13.81	0.00
TRINITY_DN586373_c0_g1	0.00	0.00	0.00	0.00	4.18	0.00	0.00	0.00	0.00	0.00
TRINITY_DN586375_c0_g1	0.00	0.00	0.00	0.00	0.00	0.00	0.00	0.00	0.00	0.00
TRINITY_DN586375_c0_g2	0.00	0.00	0.00	5.45	18.44	0.00	0.00	0.00	0.00	0.00
TRINITY_DN586375_c1_g1	1.55	3.70	26.61	9.30	20.11	7.97	3.27	3.33	23.30	0.00
TRINITY_DN586375_c2_g1	0.00	0.00	0.00	0.00	12.52	0.00	0.00	0.00	0.00	0.00
TRINITY_DN586375_c3_g1	0.00	0.00	0.00	0.00	0.00	0.00	0.00	0.00	0.00	0.00
TRINITY_DN586375_c4_g1	0.00	0.00	0.00	0.00	0.00	0.00	0.00	0.00	0.00	0.00
TRINITY_DN586375_c6_g1	0.00	0.00	0.00	0.00	0.00	0.00	0.00	0.00	0.00	0.00
TRINITY_DN586377_c0_g1	0.00	14.48	69.74	0.00	17.93	0.00	0.00	0.00	0.00	0.00
TRINITY_DN58637_c0_g1	14.69	3.21	22.22	10.97	146.35	13.15	7.49	8.82	31.01	3.88
TRINITY_DN58637_c0_g3	0.66	0.00	0.00	0.00	3.46	0.00	0.00	3.28	0.00	0.00
TRINITY_DN58637_c1_g1	0.00	0.00	0.00	26.90	31.03	16.86	0.00	22.36	18.44	0.00
TRINITY_DN58637_c1_g2	0.00	12.31	0.00	0.00	12.29	0.00	0.00	13.36	9.57	0.00
TRINITY_DN58637_c2_g1	0.00	0.00	0.00	0.00	0.00	0.00	0.00	0.00	0.00	0.00
TRINITY_DN58637_c4_g1	0.00	0.00	0.00	0.00	18.70	18.84	0.00	0.00	0.00	0.00
TRINITY_DN586381_c0_g1	0.00	0.00	0.00	6.22	0.00	0.00	0.00	0.00	0.00	0.00
TRINITY_DN586382_c0_g1	0.00	0.00	0.00	0.00	0.00	0.00	0.00	0.00	0.00	0.00
TRINITY_DN586383_c0_g1	0.00	0.00	0.00	4.02	13.43	0.00	0.00	0.00	0.00	0.00
TRINITY_DN586384_c0_g1	0.00	0.00	0.00	0.00	0.00	0.00	0.00	0.00	17.46	0.00
TRINITY_DN586385_c0_g1	0.00	0.00	0.00	0.00	0.00	0.00	0.00	5.20	0.00	0.00
TRINITY_DN586386_c0_g1	0.00	0.00	0.00	0.00	0.00	0.00	16.19	0.00	0.00	0.00
TRINITY_DN586386_c1_g1	0.00	0.00	0.00	0.00	0.00	0.00	0.00	0.00	0.00	0.00
TRINITY_DN586387_c0_g1	0.00	0.00	0.00	0.00	0.00	0.00	0.00	0.00	0.00	0.00
TRINITY_DN586388_c0_g1	0.00	0.00	32.90	16.46	39.25	0.00	0.00	0.00	38.49	0.00
TRINITY_DN58638_c0_g1	0.00	10.91	39.30	6.60	10.98	0.00	0.00	0.00	12.44	0.00
TRINITY_DN58638_c0_g2	0.00	0.00	0.00	0.00	0.00	0.00	0.00	0.00	20.05	0.00
TRINITY_DN586391_c0_g1	0.00	0.00	15.23	36.70	0.00	0.00	0.00	0.00	0.00	0.00
TRINITY_DN586393_c0_g1	0.00	0.00	0.00	2.64	6.57	0.00	0.00	0.00	4.12	0.00
TRINITY_DN586393_c1_g1	4.90	0.00	0.00	3.53	0.00	0.00	15.79	0.00	5.48	0.00
TRINITY_DN586394_c0_g1	0.00	0.00	0.00	0.00	0.00	0.00	0.00	0.00	18.10	0.00
TRINITY_DN586397_c0_g1	0.00	0.00	4.92	0.00	5.03	0.00	0.00	0.00	1.58	0.00
TRINITY_DN586399_c0_g1	0.00	0.00	0.00	0.00	0.00	0.00	0.00	0.00	10.71	0.00
TRINITY_DN58639_c0_g1	0.00	0.00	0.00	0.00	0.00	0.00	0.00	0.00	0.00	0.00
TRINITY_DN58639_c1_g1	0.00	0.00	0.00	0.00	0.00	7.76	0.00	0.00	0.00	0.00
TRINITY_DN5863_c0_g1	0.00	10.97	0.00	61.02	95.06	0.00	0.00	0.00	195.06	10.68
TRINITY_DN5863_c0_g2	0.77	6.35	22.23	20.98	52.13	10.80	6.49	6.40	32.25	1.09
TRINITY_DN5863_c0_g3	0.00	0.00	0.00	0.62	3.44	4.84	0.00	0.00	1.70	0.00
TRINITY_DN5863_c1_g1	3.81	12.20	20.61	13.63	54.85	13.96	0.00	14.95	14.64	0.00
TRINITY_DN5863_c2_g1	0.00	0.00	0.00	0.00	0.00	0.00	0.00	0.00	3.59	0.00
TRINITY_DN586400_c1_g1	0.00	0.00	0.00	0.00	0.00	0.00	0.00	0.00	0.00	0.00
TRINITY_DN586402_c0_g1	0.00	0.00	0.00	0.00	5.28	0.00	0.00	0.00	9.88	0.00
TRINITY_DN586402_c1_g1	0.00	0.00	0.00	0.00	0.00	7.20	0.00	6.24	6.65	0.00
TRINITY_DN586403_c0_g1	0.00	4.72	0.00	0.00	0.00	5.78	0.00	0.00	5.37	0.00
TRINITY_DN586403_c1_g1	0.00	0.00	0.00	3.59	0.00	0.00	0.00	0.00	0.00	0.00
TRINITY_DN586404_c0_g1	0.00	0.00	28.45	0.00	0.00	0.00	0.00	0.00	6.65	0.00
TRINITY_DN586406_c0_g1	0.00	0.00	0.00	0.00	0.00	0.00	0.00	0.00	11.51	0.00
TRINITY_DN586406_c0_g2	0.00	0.00	0.00	0.00	17.52	0.00	0.00	0.00	16.12	0.00
TRINITY_DN586406_c2_g1	0.00	0.00	0.00	17.51	0.00	0.00	0.00	13.13	13.81	0.00
TRINITY_DN586406_c4_g1	0.00	0.00	0.00	0.00	0.00	0.00	0.00	0.00	0.00	0.00
TRINITY_DN586407_c0_g1	0.00	0.00	0.00	0.00	0.00	0.00	0.00	0.00	0.00	0.00
TRINITY_DN586408_c0_g1	0.00	0.00	18.70	0.00	0.00	0.00	0.00	0.00	17.81	0.00
TRINITY_DN586409_c0_g1	0.00	0.00	0.00	3.64	6.05	0.00	0.00	5.33	0.00	0.00
TRINITY_DN58640_c0_g1	0.00	0.00	0.00	0.00	0.00	0.00	0.00	0.00	17.16	0.00
TRINITY_DN58640_c0_g2	0.00	0.00	0.00	0.00	10.04	0.00	13.55	0.00	9.39	0.00
TRINITY_DN58640_c0_g3	0.00	0.00	0.00	0.00	0.00	0.00	0.00	0.00	0.00	0.00
TRINITY_DN58640_c1_g1	0.00	0.00	21.01	3.17	0.00	0.00	0.00	0.00	0.00	0.00
TRINITY_DN58640_c2_g1	0.00	0.00	0.00	0.00	0.00	0.00	0.00	0.00	0.00	0.00
TRINITY_DN586410_c0_g1	0.00	0.00	0.00	0.00	0.00	0.00	0.00	0.00	0.00	0.00
TRINITY_DN586412_c0_g2	0.00	0.00	0.00	0.00	0.00	0.00	0.00	0.00	0.00	0.00
TRINITY_DN586414_c0_g1	0.00	3.17	3.80	1.76	3.91	0.95	0.00	0.89	5.54	0.00
TRINITY_DN586415_c0_g1	0.00	0.00	0.00	2.85	0.00	0.00	0.00	0.00	0.00	0.00
TRINITY_DN586416_c0_g1	0.00	0.00	0.00	0.00	0.00	0.00	0.00	0.00	0.00	0.00
TRINITY_DN586417_c0_g1	0.00	8.06	0.00	5.92	0.00	0.00	0.00	0.00	0.00	0.00
TRINITY_DN58641_c0_g1	0.00	1.12	6.70	3.30	20.63	8.04	0.00	0.00	5.19	2.46
TRINITY_DN58641_c2_g1	0.00	0.00	0.00	6.63	0.00	0.00	0.00	0.00	0.00	0.00
TRINITY_DN58641_c3_g1	0.00	0.00	9.55	0.00	0.00	0.00	4.31	0.00	17.92	0.00
TRINITY_DN58641_c4_g1	0.00	0.00	0.00	0.00	0.00	0.00	0.00	0.00	0.00	0.00
TRINITY_DN586421_c0_g1	0.00	0.00	19.78	3.95	0.00	0.00	5.90	0.00	6.16	0.00
TRINITY_DN586421_c1_g1	0.00	9.30	0.00	6.71	0.00	0.00	10.02	0.00	21.15	0.00
TRINITY_DN586421_c1_g2	0.00	0.00	23.52	0.00	39.34	7.90	0.00	0.00	29.24	0.00
TRINITY_DN586421_c1_g3	0.00	0.00	0.00	0.00	0.00	0.00	0.00	0.00	0.00	0.00
TRINITY_DN586421_c3_g1	0.00	0.00	0.00	5.67	0.00	19.19	0.00	0.00	0.00	0.00
TRINITY_DN586423_c1_g1	0.00	0.00	0.00	0.00	0.00	0.00	0.00	0.00	0.00	0.00
TRINITY_DN586425_c0_g1	0.00	0.00	0.00	0.00	23.20	0.00	0.00	0.00	0.00	0.00
TRINITY_DN586427_c0_g1	0.00	0.00	0.00	0.00	0.00	0.00	0.00	0.00	38.75	0.00
TRINITY_DN58642_c0_g1	0.00	0.00	15.87	0.00	66.16	16.40	0.00	0.00	0.00	0.00
TRINITY_DN58642_c0_g2	0.00	0.00	0.00	0.00	6.43	0.00	0.00	0.00	0.00	0.00
TRINITY_DN58642_c3_g1	0.00	0.00	0.00	3.33	0.00	0.00	0.00	0.00	0.00	0.00
TRINITY_DN586430_c0_g1	0.00	0.00	0.00	0.00	0.00	0.00	0.00	0.00	0.00	0.00
TRINITY_DN586433_c0_g1	0.00	0.00	20.47	0.00	24.35	0.00	0.00	0.00	0.00	0.00
TRINITY_DN586434_c0_g2	0.00	0.00	33.93	0.00	0.00	0.00	0.00	0.00	0.00	0.00
TRINITY_DN586434_c5_g1	0.00	0.00	0.00	0.00	0.00	0.00	0.00	0.00	0.00	0.00
TRINITY_DN586435_c0_g1	0.00	0.00	0.00	0.00	0.00	0.00	0.00	0.00	0.00	0.00
TRINITY_DN586435_c1_g1	0.00	0.00	0.00	0.00	0.00	0.00	0.00	0.00	0.00	0.00
TRINITY_DN586435_c2_g1	0.00	0.00	9.32	0.00	0.00	4.69	0.00	0.00	0.00	0.00
TRINITY_DN586435_c3_g1	0.00	2.23	0.00	0.00	8.19	0.00	0.00	0.00	2.57	0.00
TRINITY_DN586435_c3_g2	0.00	0.00	0.00	0.00	0.00	0.00	10.99	0.00	0.00	0.00
TRINITY_DN586435_c6_g1	0.00	0.00	0.00	0.00	0.00	0.00	0.00	0.00	14.26	0.00
TRINITY_DN586435_c7_g1	0.00	0.00	0.00	0.00	0.00	0.00	0.00	0.00	0.00	0.00
TRINITY_DN586435_c8_g1	0.00	0.00	0.00	0.00	0.00	0.00	0.00	0.00	0.00	0.00
TRINITY_DN586437_c0_g1	0.00	0.00	0.00	0.00	15.13	0.00	0.00	0.00	0.00	0.00
TRINITY_DN586439_c0_g1	0.00	0.00	0.00	0.00	0.00	0.00	0.00	0.00	0.00	0.00
TRINITY_DN586443_c0_g1	0.00	0.00	0.00	0.00	13.15	0.00	0.00	0.00	0.00	0.00
TRINITY_DN586444_c0_g1	0.00	0.00	0.00	0.00	0.00	0.00	6.95	0.00	7.28	0.00
TRINITY_DN586447_c0_g1	0.00	0.00	0.00	0.00	0.00	0.00	0.00	0.00	0.00	0.00
TRINITY_DN586448_c0_g1	0.00	2.14	7.74	3.16	2.62	2.59	0.00	0.00	12.31	0.00
TRINITY_DN58644_c0_g1	0.00	0.00	0.00	0.00	0.00	0.00	0.00	0.00	0.00	0.00
TRINITY_DN586452_c0_g2	0.00	27.56	0.00	26.53	0.00	0.00	0.00	0.00	69.94	0.00
TRINITY_DN586452_c0_g3	0.00	0.00	0.00	13.72	35.04	0.00	30.25	0.00	121.55	0.00
TRINITY_DN586453_c0_g1	0.00	0.00	0.00	0.00	6.23	0.00	0.00	0.00	0.00	0.00
TRINITY_DN586454_c0_g1	0.00	0.00	0.00	0.00	0.00	9.00	0.00	0.00	0.00	0.00
TRINITY_DN586454_c0_g2	0.00	0.00	0.00	0.00	0.00	0.00	10.64	10.63	0.00	0.00
TRINITY_DN586454_c1_g1	0.00	0.00	0.00	0.00	0.00	0.00	0.00	0.00	0.00	0.00
TRINITY_DN586454_c2_g1	0.00	0.00	10.84	0.00	0.00	0.00	0.00	9.67	0.00	0.00
TRINITY_DN586455_c0_g1	0.00	0.00	0.00	0.00	0.00	0.00	0.00	0.00	0.00	0.00
TRINITY_DN586456_c0_g1	0.00	0.00	0.00	0.00	8.78	0.00	0.00	0.00	8.16	0.00
TRINITY_DN586456_c0_g2	0.00	0.00	0.00	0.00	5.47	0.00	2.44	0.00	2.62	0.00
TRINITY_DN586458_c0_g1	0.00	0.00	0.00	0.00	0.00	0.00	0.00	0.00	0.00	0.00
TRINITY_DN586459_c0_g1	0.00	0.00	0.00	0.00	0.00	0.00	0.00	0.00	0.00	0.00
TRINITY_DN58645_c0_g1	0.00	0.00	31.76	55.02	45.70	32.29	14.16	14.37	110.33	28.19
TRINITY_DN58645_c1_g1	0.00	28.60	11.50	22.32	35.03	26.91	10.32	10.27	92.08	0.00
TRINITY_DN58645_c2_g1	0.00	0.00	36.43	22.69	0.00	18.54	0.00	16.62	69.35	0.00
TRINITY_DN586460_c0_g1	0.00	0.00	0.00	3.63	0.00	0.00	0.00	2.68	8.48	0.00
TRINITY_DN586461_c0_g1	0.00	0.00	0.00	0.00	0.00	0.00	0.00	0.00	37.32	0.00
TRINITY_DN586461_c1_g1	0.00	0.00	0.00	6.49	0.00	0.00	0.00	0.00	0.00	0.00
TRINITY_DN586462_c0_g1	0.00	0.00	0.00	6.92	0.00	0.00	0.00	0.00	0.00	0.00
TRINITY_DN586465_c0_g1	0.00	2.07	0.00	3.05	0.00	2.50	4.56	2.27	7.15	0.00
TRINITY_DN586466_c0_g1	0.00	0.00	2.19	1.34	6.69	0.00	0.00	0.00	10.49	3.97
TRINITY_DN586466_c1_g1	0.00	0.00	0.00	0.00	0.00	0.00	0.00	0.00	0.00	0.00
TRINITY_DN586467_c0_g1	0.00	0.00	0.00	0.00	0.00	0.00	0.00	0.00	0.00	0.00
TRINITY_DN586468_c0_g1	0.00	0.00	0.00	0.00	36.48	0.00	0.00	0.00	33.70	0.00
TRINITY_DN58646_c0_g1	0.00	0.00	11.69	0.00	3.60	23.53	2.32	0.93	10.63	0.00
TRINITY_DN58646_c1_g1	0.00	1.56	0.00	0.00	1.92	0.00	0.00	3.04	13.76	0.00
TRINITY_DN58646_c1_g3	0.00	0.00	0.00	0.00	0.00	0.00	0.00	0.00	0.00	0.00
TRINITY_DN58646_c5_g1	0.00	0.00	0.00	0.00	0.00	0.00	0.00	0.00	56.52	0.00
TRINITY_DN586471_c0_g1	0.00	0.00	0.00	0.00	0.00	0.00	0.00	0.00	0.00	0.00
TRINITY_DN586472_c0_g1	0.00	0.00	0.00	0.00	0.00	0.00	0.00	0.00	0.00	0.00
TRINITY_DN586472_c0_g2	0.00	0.00	0.00	0.00	0.00	0.00	0.00	0.00	0.00	0.00
TRINITY_DN586472_c2_g1	0.00	0.00	0.00	0.00	0.00	0.00	0.00	0.00	0.00	0.00
TRINITY_DN586473_c0_g1	0.00	0.00	0.00	7.42	4.11	0.00	0.00	0.00	30.70	0.00
TRINITY_DN586475_c0_g1	0.00	0.00	5.49	0.00	3.55	0.00	0.00	1.60	10.53	0.00
TRINITY_DN586476_c0_g1	0.00	0.00	0.00	0.00	10.61	0.00	0.00	0.00	9.91	0.00
TRINITY_DN586477_c0_g1	0.00	0.00	0.00	0.00	0.00	0.00	0.00	0.00	0.00	0.00
TRINITY_DN586478_c0_g1	0.00	0.00	0.00	0.00	0.00	0.00	0.00	0.00	0.00	0.00
TRINITY_DN58647_c0_g1	0.00	0.00	0.00	3.37	0.00	0.00	0.00	0.00	5.22	4.97
TRINITY_DN58647_c0_g2	0.00	14.53	17.60	0.00	26.60	17.82	7.85	0.00	0.00	0.00
TRINITY_DN586480_c0_g1	0.00	0.00	5.43	3.28	0.00	0.00	0.00	0.00	15.26	0.00
TRINITY_DN586481_c0_g1	0.00	0.00	0.00	0.00	0.00	0.00	0.00	0.00	0.00	0.00
TRINITY_DN586481_c1_g1	0.00	0.00	0.00	0.00	25.04	12.45	0.00	0.00	0.00	0.00
TRINITY_DN586484_c1_g1	0.00	0.00	0.00	0.00	0.00	0.00	0.00	10.07	10.64	0.00
TRINITY_DN586487_c0_g1	0.00	0.00	0.00	4.74	0.00	16.02	0.00	0.00	0.00	0.00
TRINITY_DN58648_c0_g1	0.00	0.00	0.00	0.00	0.00	0.00	0.00	0.00	0.00	0.00
TRINITY_DN58648_c0_g2	0.00	0.00	0.00	0.00	0.00	0.00	0.00	0.00	0.00	0.00
TRINITY_DN58648_c0_g4	0.00	0.00	12.21	28.12	40.16	6.16	0.00	10.75	74.18	0.00
TRINITY_DN586490_c0_g1	0.00	3.19	3.86	0.00	0.00	0.00	0.00	0.00	3.64	0.00
TRINITY_DN586491_c0_g1	0.00	0.00	0.00	0.00	0.00	0.00	0.00	0.00	0.00	0.00
TRINITY_DN586492_c0_g1	0.00	0.00	0.00	0.00	0.00	0.00	0.00	0.00	0.00	0.00
TRINITY_DN586494_c0_g1	0.00	0.00	0.00	0.00	25.56	0.00	0.00	0.00	0.00	0.00
TRINITY_DN586495_c0_g1	0.00	0.00	0.00	0.00	0.00	0.00	0.00	0.00	0.00	0.00
TRINITY_DN586496_c0_g1	0.00	0.00	2.52	5.19	0.00	11.37	0.00	0.00	7.21	5.02
TRINITY_DN586498_c0_g1	0.00	0.00	36.72	0.00	0.00	16.86	0.00	0.00	8.63	0.00
TRINITY_DN586499_c0_g1	0.00	0.00	0.00	0.00	0.00	0.00	0.00	8.13	0.00	0.00
TRINITY_DN58649_c0_g1	0.00	11.59	0.00	0.00	42.62	0.00	0.00	0.00	39.65	0.00
TRINITY_DN58649_c0_g2	0.00	10.12	4.66	0.00	28.07	0.00	0.00	4.12	48.11	0.00
TRINITY_DN5864_c0_g1	0.00	0.00	0.00	0.00	0.00	0.00	0.00	4.79	18.84	0.00
TRINITY_DN5864_c0_g2	0.00	0.00	21.19	0.00	0.00	0.00	0.00	0.00	9.52	0.00
TRINITY_DN5864_c0_g3	0.00	0.00	0.00	0.00	0.00	0.00	0.00	0.00	0.00	0.00
TRINITY_DN5864_c11_g1	0.00	0.00	0.00	0.00	0.00	0.00	0.00	0.00	0.00	0.00
TRINITY_DN5864_c13_g1	0.00	0.00	0.00	0.00	0.00	0.00	0.00	0.00	0.00	0.00
TRINITY_DN5864_c1_g1	0.00	14.62	91.92	69.05	107.12	133.41	0.00	7.40	191.63	14.79
TRINITY_DN5864_c2_g1	0.00	7.87	2.14	0.00	0.00	2.14	15.43	0.00	0.00	0.00
TRINITY_DN5864_c7_g1	0.00	0.00	0.00	0.00	0.00	0.00	0.00	0.00	29.62	0.00
TRINITY_DN5864_c8_g1	0.00	0.00	0.00	0.00	0.00	0.00	0.00	0.00	0.00	0.00
TRINITY_DN586500_c0_g1	0.00	0.00	0.00	0.00	6.27	0.00	0.00	0.00	0.00	0.00
TRINITY_DN586500_c1_g1	0.00	0.00	0.00	0.00	0.00	0.00	0.00	0.00	15.37	0.00
TRINITY_DN586503_c0_g1	0.00	0.00	0.00	0.00	0.00	0.00	0.00	0.00	0.00	0.00
TRINITY_DN586504_c0_g1	0.00	0.00	10.31	0.00	0.00	0.00	0.00	0.00	14.49	0.00
TRINITY_DN586508_c0_g1	6.00	0.00	7.15	0.00	0.00	0.00	0.00	0.00	0.00	0.00
TRINITY_DN586509_c0_g1	0.00	0.00	13.43	4.83	7.80	1.97	0.00	0.00	3.73	0.00
TRINITY_DN58650_c0_g2	0.00	0.00	0.00	0.00	0.00	0.00	0.00	0.00	0.00	0.00
TRINITY_DN58650_c11_g1	0.00	0.00	0.00	0.00	0.00	0.00	0.00	16.28	17.01	0.00
TRINITY_DN58650_c12_g1	0.00	0.00	0.00	0.00	0.00	0.00	0.00	0.00	0.00	0.00
TRINITY_DN58650_c1_g1	0.00	0.00	0.00	0.00	0.00	0.00	0.00	0.00	0.00	0.00
TRINITY_DN58650_c2_g1	0.00	0.00	0.00	0.00	0.00	0.00	0.00	0.00	0.00	0.00
TRINITY_DN58650_c2_g3	11.26	0.00	0.00	7.75	0.00	0.00	0.00	0.00	4.50	0.00
TRINITY_DN58650_c2_g4	0.00	0.00	0.00	0.00	0.00	0.00	0.00	0.00	18.84	0.00
TRINITY_DN58650_c3_g1	0.00	0.00	0.00	0.00	0.00	0.00	0.00	0.00	0.00	0.00
TRINITY_DN58650_c3_g3	0.00	0.00	39.55	0.00	0.00	0.00	0.00	0.00	0.00	0.00
TRINITY_DN58650_c5_g1	0.00	0.00	0.00	0.00	0.00	0.00	17.61	0.00	0.00	0.00
TRINITY_DN58650_c9_g1	0.00	0.00	0.00	0.00	0.00	0.00	0.00	0.00	0.00	0.00
TRINITY_DN586511_c2_g1	0.00	0.00	0.00	0.00	39.68	0.00	0.00	0.00	36.66	0.00
TRINITY_DN586513_c1_g1	0.00	0.00	0.00	0.00	20.25	0.00	0.00	0.00	0.00	0.00
TRINITY_DN586514_c0_g1	0.00	0.00	0.00	0.00	0.00	0.00	0.00	0.00	0.00	0.00
TRINITY_DN586518_c0_g1	0.00	0.00	9.03	0.00	0.00	0.00	0.00	0.00	0.00	0.00
TRINITY_DN586518_c1_g1	0.00	0.00	0.00	7.08	0.00	0.00	0.00	0.00	0.00	0.00
TRINITY_DN586519_c0_g1	0.00	0.00	0.00	0.00	19.09	0.00	0.00	0.00	0.00	0.00
TRINITY_DN58651_c0_g1	0.00	0.00	0.00	1.85	0.00	0.00	0.00	8.19	0.00	0.00
TRINITY_DN58651_c0_g2	0.00	0.00	0.00	0.00	0.00	0.00	0.00	0.00	10.73	0.00
TRINITY_DN58651_c1_g1	0.00	0.00	0.00	0.00	0.00	0.00	0.00	12.00	12.62	0.00
TRINITY_DN58651_c1_g2	0.00	0.00	0.00	0.00	0.00	0.00	0.00	0.00	0.00	0.00
TRINITY_DN58651_c2_g3	0.00	3.58	2.16	1.89	15.39	10.81	1.98	1.97	26.90	0.00
TRINITY_DN586520_c0_g1	0.00	0.00	18.05	10.85	0.00	0.00	0.00	0.00	0.00	0.00
TRINITY_DN586520_c1_g1	0.00	0.00	31.92	0.00	0.00	0.00	0.00	7.02	0.00	0.00
TRINITY_DN586522_c0_g1	0.00	0.00	0.00	7.52	38.34	0.00	0.00	11.23	0.00	0.00
TRINITY_DN586522_c0_g2	0.00	0.00	0.00	21.36	0.00	0.00	11.25	0.00	0.00	6.03
TRINITY_DN586522_c0_g4	0.00	0.00	0.00	0.00	0.00	0.00	0.00	0.00	0.00	0.00
TRINITY_DN586522_c0_g5	0.00	0.00	0.00	0.00	0.00	0.00	0.00	0.00	0.00	0.00
TRINITY_DN586522_c2_g1	0.00	0.00	0.00	0.00	0.00	0.00	0.00	0.00	6.97	0.00
TRINITY_DN586522_c5_g1	0.00	0.00	0.00	0.00	0.00	0.00	9.32	0.00	9.83	0.00
TRINITY_DN586523_c0_g1	0.00	0.00	0.00	20.11	18.93	8.42	3.09	4.66	17.84	0.00
TRINITY_DN586523_c1_g1	0.00	0.00	1.34	0.00	0.00	0.00	0.00	0.00	2.60	0.00
TRINITY_DN586523_c3_g1	0.00	0.00	0.00	0.00	0.00	5.69	0.00	0.00	10.56	0.00
TRINITY_DN586523_c4_g1	0.00	0.00	0.00	13.50	0.00	0.00	0.00	0.00	0.00	0.00
TRINITY_DN586523_c5_g1	0.00	0.00	0.00	0.00	0.00	0.00	0.00	0.00	0.00	0.00
TRINITY_DN586526_c0_g1	0.00	0.00	0.00	0.00	0.00	0.00	0.00	0.00	0.00	0.00
TRINITY_DN586527_c0_g1	0.00	0.00	0.00	0.00	0.00	0.00	0.00	0.00	0.00	0.00
TRINITY_DN586528_c0_g1	0.00	0.00	0.00	0.00	0.00	0.00	0.00	0.00	0.00	0.00
TRINITY_DN58652_c0_g1	0.00	0.00	0.00	0.00	21.05	0.00	0.00	0.00	0.00	0.00
TRINITY_DN58652_c0_g3	0.00	0.00	10.00	0.00	0.00	0.00	0.00	0.00	0.00	0.00
TRINITY_DN58652_c1_g1	0.00	0.00	0.00	0.00	0.00	0.00	0.00	0.00	0.00	0.00
TRINITY_DN58652_c1_g2	0.00	0.00	0.00	0.00	0.00	0.00	0.00	0.00	0.00	0.00
TRINITY_DN58652_c2_g1	0.00	0.00	0.00	0.00	13.62	0.00	0.00	0.00	0.00	0.00
TRINITY_DN58652_c2_g2	4.86	0.00	0.00	5.72	21.33	9.71	0.00	0.00	0.00	0.00
TRINITY_DN58652_c5_g1	0.00	0.00	0.00	0.00	0.00	0.00	0.00	0.00	0.00	0.00
TRINITY_DN586530_c0_g1	0.00	0.00	0.00	0.00	0.00	0.00	0.00	0.00	9.37	0.00
TRINITY_DN586531_c0_g1	0.00	0.00	0.00	0.00	0.00	0.00	0.00	0.00	0.00	0.00
TRINITY_DN586532_c0_g1	0.00	0.00	0.00	0.00	34.59	0.00	0.00	0.00	10.71	0.00
TRINITY_DN586534_c1_g1	0.00	0.00	0.00	0.00	0.00	0.00	0.00	0.00	14.37	0.00
TRINITY_DN586537_c0_g1	0.00	0.00	0.00	0.00	0.00	0.00	0.00	0.00	0.00	0.00
TRINITY_DN586537_c1_g1	0.00	0.00	0.00	0.00	0.00	0.00	5.10	4.99	0.00	0.00
TRINITY_DN586538_c0_g1	0.00	0.00	0.00	0.00	14.54	0.00	0.00	0.00	0.00	0.00
TRINITY_DN58653_c0_g1	0.00	0.00	12.65	0.00	0.00	0.00	0.00	0.00	14.37	0.00
TRINITY_DN58653_c1_g1	0.00	0.00	44.54	0.00	0.00	15.12	13.26	0.00	0.00	0.00
TRINITY_DN58653_c2_g1	0.00	0.00	0.00	0.00	0.00	0.00	0.00	0.00	0.00	0.00
TRINITY_DN586540_c1_g1	0.00	0.00	0.00	0.00	4.23	0.00	0.00	0.00	0.00	0.00
TRINITY_DN586545_c0_g1	0.00	0.00	0.00	0.00	0.00	0.00	0.00	0.00	8.43	0.00
TRINITY_DN586546_c4_g1	0.00	0.00	0.00	0.00	0.00	0.00	0.00	0.00	0.00	0.00
TRINITY_DN586547_c0_g1	0.00	0.00	0.00	0.00	0.00	0.00	0.00	0.00	0.00	0.00
TRINITY_DN58654_c0_g1	0.00	5.15	6.25	11.30	15.07	12.61	0.00	0.00	14.58	5.56
TRINITY_DN58654_c0_g2	0.00	0.00	10.99	14.73	44.73	0.00	10.99	0.00	0.00	0.00
TRINITY_DN58654_c3_g1	0.00	0.00	0.00	7.97	0.00	0.00	0.00	0.00	0.00	0.00
TRINITY_DN586550_c0_g1	0.00	0.00	0.00	19.10	32.62	0.00	0.00	0.00	15.07	0.00
TRINITY_DN586551_c0_g1	0.00	14.35	0.00	10.39	0.00	0.00	0.00	0.00	25.67	0.00
TRINITY_DN586552_c0_g1	0.00	0.00	0.00	0.00	0.00	0.00	0.00	0.00	0.00	0.00
TRINITY_DN586554_c0_g1	0.00	0.00	0.00	0.00	0.00	0.00	0.00	0.00	0.00	0.00
TRINITY_DN586555_c0_g1	0.00	0.00	0.00	0.00	0.00	0.00	0.00	0.00	0.00	0.00
TRINITY_DN586556_c1_g1	0.00	0.00	0.00	7.64	0.00	0.00	0.00	0.00	12.00	0.00
TRINITY_DN586557_c0_g2	0.00	4.47	0.00	0.00	27.23	0.00	0.00	0.00	0.00	0.00
TRINITY_DN58655_c0_g2	0.00	0.00	0.00	0.00	0.00	0.00	0.00	0.00	0.00	0.00
TRINITY_DN58655_c1_g1	0.00	0.00	3.35	2.04	0.00	0.00	0.00	3.00	0.00	0.00
TRINITY_DN58655_c1_g2	0.00	0.00	0.00	12.59	0.00	0.00	0.00	0.00	29.83	0.00
TRINITY_DN58655_c2_g1	0.00	0.00	0.00	0.00	0.00	0.00	12.07	0.00	0.00	0.00
TRINITY_DN58655_c3_g1	0.00	0.00	0.00	0.00	0.00	0.00	0.00	0.00	0.00	0.00
TRINITY_DN58655_c4_g1	0.00	0.00	0.00	1.73	11.48	11.19	0.00	0.00	8.08	0.00
TRINITY_DN58655_c6_g1	0.00	0.00	10.36	12.37	0.00	0.00	0.00	0.00	19.53	0.00
TRINITY_DN58655_c8_g1	0.00	0.00	0.00	0.00	0.00	0.00	0.00	0.00	16.12	0.00
TRINITY_DN58655_c9_g1	0.00	0.00	0.00	0.00	0.00	0.00	0.00	0.00	0.00	0.00
TRINITY_DN586561_c0_g1	0.00	0.00	0.00	0.00	0.00	0.00	0.00	0.00	0.00	0.00
TRINITY_DN586563_c0_g1	0.00	0.00	0.00	0.00	0.00	0.00	0.00	0.00	0.00	0.00
TRINITY_DN586567_c0_g1	0.00	0.00	9.48	2.33	9.96	1.90	0.00	0.00	5.47	0.00
TRINITY_DN586568_c0_g1	0.00	0.00	0.00	0.00	34.05	0.00	0.00	0.00	0.00	0.00
TRINITY_DN586569_c0_g1	0.00	0.00	7.60	23.01	0.00	0.00	0.00	15.27	0.00	0.00
TRINITY_DN586570_c0_g1	0.00	0.00	0.00	23.32	0.00	0.00	0.00	17.79	0.00	0.00
TRINITY_DN586573_c0_g1	0.00	0.00	9.49	0.00	0.00	0.00	0.00	0.00	0.00	0.00
TRINITY_DN586576_c0_g1	0.00	0.00	0.00	0.00	0.00	0.00	0.00	0.00	0.00	0.00
TRINITY_DN586578_c0_g1	0.00	0.00	0.00	0.00	11.57	3.85	0.00	4.87	7.22	0.00
TRINITY_DN586579_c0_g1	0.00	0.00	12.74	0.00	26.10	0.00	0.00	0.00	0.00	0.00
TRINITY_DN58657_c0_g1	0.00	0.00	0.00	4.74	0.00	16.02	0.00	0.00	0.00	0.00
TRINITY_DN58657_c0_g2	0.00	11.26	0.00	0.00	27.60	0.00	0.00	0.00	51.24	0.00
TRINITY_DN586581_c0_g1	0.00	0.00	0.00	0.00	0.00	0.00	0.00	0.00	0.00	0.00
TRINITY_DN586584_c0_g1	0.00	0.00	0.00	1.49	4.94	0.00	2.22	0.00	4.64	0.00
TRINITY_DN586584_c1_g1	0.00	0.00	0.00	0.00	0.00	0.00	0.00	0.00	0.00	0.00
TRINITY_DN586585_c0_g1	0.00	0.00	0.00	8.42	14.30	0.00	0.00	0.00	0.00	0.00
TRINITY_DN586585_c2_g1	0.00	11.68	0.00	0.00	28.60	0.00	0.00	0.00	13.31	0.00
TRINITY_DN586586_c0_g1	0.00	7.63	9.22	0.00	18.66	0.00	0.00	0.00	17.36	0.00
TRINITY_DN586588_c0_g1	0.00	0.00	0.00	17.93	0.00	0.00	0.00	0.00	0.00	0.00
TRINITY_DN586588_c0_g2	0.00	0.00	0.00	0.00	0.00	0.00	0.00	0.00	0.00	0.00
TRINITY_DN586588_c1_g1	0.00	0.00	0.00	0.00	0.00	14.55	0.00	0.00	0.00	0.00
TRINITY_DN586588_c2_g1	0.00	0.00	0.00	0.00	0.00	0.00	0.00	0.00	0.00	0.00
TRINITY_DN58658_c0_g1	0.00	0.00	0.00	0.00	0.00	0.00	0.00	0.00	0.00	0.00
TRINITY_DN58658_c3_g1	0.00	0.00	0.00	0.00	0.00	0.00	0.00	0.00	0.00	0.00
TRINITY_DN58658_c5_g1	0.00	0.00	0.00	0.00	0.00	0.00	0.00	0.00	0.00	0.00
TRINITY_DN586590_c0_g1	0.00	0.00	0.00	0.00	0.00	0.00	0.00	0.00	0.00	0.00
TRINITY_DN586590_c0_g2	0.00	0.00	0.00	0.00	0.00	0.00	0.00	0.00	0.00	0.00
TRINITY_DN586596_c0_g1	0.00	0.00	0.00	0.00	0.00	17.02	0.00	0.00	0.00	0.00
TRINITY_DN586599_c0_g1	0.00	0.00	0.00	0.00	0.00	0.00	0.00	0.00	0.00	0.00
TRINITY_DN58659_c0_g1	0.00	0.00	0.00	10.77	0.00	0.00	0.00	0.00	20.89	0.00
TRINITY_DN58659_c2_g1	0.00	0.00	0.00	0.00	0.00	0.00	0.00	0.00	0.00	0.00
TRINITY_DN58659_c3_g1	0.00	0.00	0.00	0.00	0.00	0.00	0.00	0.00	0.00	0.00
TRINITY_DN5865_c0_g1	2.36	7.28	29.06	27.83	53.05	20.75	11.15	15.97	95.70	7.37
TRINITY_DN5865_c0_g2	0.83	11.32	25.25	11.06	31.74	7.79	5.03	4.63	23.52	0.00
TRINITY_DN5865_c2_g1	1.34	23.22	18.77	14.20	47.13	9.44	0.00	8.30	25.00	0.00
TRINITY_DN586601_c0_g1	0.00	0.00	8.57	0.00	0.00	0.00	0.00	7.55	8.03	0.00
TRINITY_DN586602_c0_g1	0.00	0.00	0.00	10.13	0.00	0.00	0.00	0.00	15.98	14.95
TRINITY_DN586607_c0_g1	0.00	0.00	0.00	0.00	0.00	0.00	0.00	0.00	0.00	0.00
TRINITY_DN586608_c0_g1	0.00	0.00	0.00	0.00	0.00	0.00	0.00	0.00	0.00	0.00
TRINITY_DN586609_c0_g1	0.00	0.00	0.00	0.99	0.00	0.00	0.00	1.49	3.11	0.00
TRINITY_DN58660_c0_g1	0.00	0.00	0.00	0.00	14.91	0.00	0.00	0.00	0.00	0.00
TRINITY_DN58660_c0_g2	0.00	0.00	0.00	0.00	0.00	0.00	13.49	0.00	0.00	0.00
TRINITY_DN58660_c1_g2	0.00	0.00	0.00	0.00	0.00	0.00	0.00	0.00	0.00	0.00
TRINITY_DN58660_c2_g1	0.00	0.00	0.00	0.00	0.00	0.00	0.00	0.00	0.00	0.00
TRINITY_DN586611_c0_g1	0.00	0.00	0.00	0.00	0.00	0.00	0.00	0.00	0.00	0.00
TRINITY_DN586612_c0_g1	0.00	0.00	0.00	7.31	0.00	0.00	0.00	0.00	0.00	0.00
TRINITY_DN586613_c0_g1	0.00	0.00	0.00	0.00	0.00	0.00	0.00	0.00	0.00	0.00
TRINITY_DN586613_c1_g1	0.00	0.00	0.00	0.00	0.00	0.00	0.00	0.00	0.00	0.00
TRINITY_DN586615_c0_g1	0.00	0.00	0.00	6.26	10.63	0.00	0.00	18.67	9.88	0.00
TRINITY_DN586615_c0_g2	0.00	0.00	0.00	0.00	7.75	0.00	0.00	0.00	0.00	0.00
TRINITY_DN586615_c2_g1	0.00	3.18	15.40	0.00	0.00	0.00	3.49	0.00	3.63	0.00
TRINITY_DN58661_c0_g1	0.00	0.00	8.49	2.99	0.00	10.91	1.12	5.65	8.23	0.00
TRINITY_DN58661_c0_g2	0.00	0.00	0.00	0.00	0.00	0.00	0.00	0.00	0.00	0.00
TRINITY_DN58661_c1_g2	0.00	0.00	0.00	0.00	8.64	0.00	0.00	0.00	0.00	0.00
TRINITY_DN58661_c1_g3	0.00	0.00	0.00	0.00	0.00	0.00	0.00	0.00	0.00	0.00
TRINITY_DN58661_c1_g6	0.00	0.00	0.00	0.00	0.00	0.00	14.97	0.00	15.98	0.00
TRINITY_DN58661_c4_g1	0.00	0.00	9.64	0.00	0.00	0.00	0.00	0.00	0.00	0.00
TRINITY_DN58661_c7_g1	0.00	0.00	0.00	0.00	10.06	0.00	0.00	0.00	0.00	0.00
TRINITY_DN58661_c8_g1	0.00	0.00	0.00	0.00	10.18	0.00	0.00	0.00	18.91	0.00
TRINITY_DN586620_c0_g1	0.00	0.00	0.00	0.00	0.00	0.00	0.00	0.00	0.00	0.00
TRINITY_DN586622_c0_g1	0.00	0.00	0.00	0.00	4.06	0.00	0.00	0.00	0.00	0.00
TRINITY_DN586624_c4_g1	0.00	0.00	0.00	0.00	0.00	0.00	0.00	0.00	62.72	0.00
TRINITY_DN586625_c0_g1	0.00	0.00	0.00	0.00	0.00	0.00	0.00	0.00	0.00	0.00
TRINITY_DN58662_c0_g1	0.00	0.00	0.00	0.00	59.02	0.00	0.00	0.00	0.00	0.00
TRINITY_DN586630_c0_g1	0.00	0.00	0.00	0.00	0.00	34.79	0.00	0.00	48.81	0.00
TRINITY_DN586632_c0_g1	0.00	0.00	0.00	0.00	0.00	0.00	0.00	0.00	0.00	0.00
TRINITY_DN586636_c0_g1	0.00	0.00	0.00	0.00	0.00	0.00	7.20	0.00	15.07	0.00
TRINITY_DN586638_c0_g2	0.00	0.00	0.00	0.00	13.72	0.00	0.00	0.00	12.72	0.00
TRINITY_DN586638_c11_g1	0.00	0.00	0.00	0.00	0.00	0.00	0.00	0.00	0.00	0.00
TRINITY_DN586638_c5_g1	0.00	0.00	0.00	0.00	0.00	0.00	0.00	0.00	0.00	0.00
TRINITY_DN586638_c6_g1	0.00	0.00	0.00	0.00	9.83	0.00	0.00	0.00	4.59	0.00
TRINITY_DN586638_c7_g1	0.00	0.00	0.00	0.00	0.00	0.00	0.00	0.00	0.00	0.00
TRINITY_DN586638_c8_g1	0.00	0.00	0.00	0.00	0.00	0.00	0.00	0.00	0.00	0.00
TRINITY_DN58663_c0_g1	0.00	0.00	0.00	0.00	0.00	0.00	0.00	0.00	0.00	0.00
TRINITY_DN586640_c0_g1	0.00	0.00	0.00	0.00	0.00	0.00	0.00	0.00	0.00	0.00
TRINITY_DN586641_c0_g1	0.00	0.00	0.00	0.00	30.38	0.00	0.00	0.00	0.00	0.00
TRINITY_DN586644_c0_g1	0.00	0.00	0.00	0.00	0.00	0.00	0.00	0.00	0.00	0.00
TRINITY_DN586646_c0_g1	0.00	0.00	0.00	0.00	0.00	0.00	0.00	5.74	3.03	0.00
TRINITY_DN586647_c0_g1	0.00	0.00	0.00	0.00	0.00	0.00	0.00	0.00	0.00	0.00
TRINITY_DN586649_c0_g1	0.00	0.00	0.00	0.00	0.00	0.00	0.00	0.00	0.00	0.00
TRINITY_DN586649_c1_g1	0.00	0.00	0.00	0.00	0.00	0.00	0.00	0.00	0.00	0.00
TRINITY_DN58664_c1_g1	0.00	0.00	0.00	19.80	0.00	0.00	0.00	0.00	15.53	0.00
TRINITY_DN586650_c0_g1	0.00	0.00	0.00	0.00	0.00	0.00	0.00	0.00	0.00	0.00
TRINITY_DN586651_c0_g1	0.00	0.00	0.00	0.00	0.00	0.00	0.00	0.00	8.88	0.00
TRINITY_DN586652_c0_g1	0.00	0.00	1.46	4.48	7.47	0.00	0.00	0.00	14.08	0.00
TRINITY_DN586655_c0_g1	0.00	0.00	38.46	0.00	0.00	0.00	0.00	0.00	0.00	0.00
TRINITY_DN586656_c1_g1	0.00	0.00	0.00	0.00	0.00	161.01	0.00	0.00	0.00	0.00
TRINITY_DN586657_c0_g1	0.00	0.00	15.87	0.00	0.00	0.00	0.00	0.00	30.15	14.08
TRINITY_DN58665_c0_g1	0.00	0.00	30.04	15.62	13.04	10.01	0.00	0.00	86.59	0.00
TRINITY_DN58665_c1_g1	0.00	23.21	0.00	0.00	0.00	0.00	1.33	0.00	0.00	0.00
TRINITY_DN586660_c0_g1	0.00	0.00	0.00	0.00	0.00	0.00	0.00	0.00	0.00	0.00
TRINITY_DN586662_c0_g1	0.00	0.00	0.00	0.00	0.00	0.00	0.00	7.44	0.00	0.00
TRINITY_DN586665_c0_g1	0.00	0.00	0.00	0.00	0.00	0.00	0.00	0.00	25.25	0.00
TRINITY_DN586666_c0_g1	0.00	0.00	0.00	0.00	0.00	0.00	0.00	0.00	5.66	0.00
TRINITY_DN586667_c1_g1	0.00	0.00	0.00	0.00	0.00	0.00	0.00	0.00	0.00	0.00
TRINITY_DN586668_c0_g1	0.00	0.00	0.00	0.00	0.00	10.51	0.00	0.00	0.00	0.00
TRINITY_DN586669_c0_g1	0.00	0.00	0.00	0.00	16.32	0.00	7.23	0.00	45.44	0.00
TRINITY_DN586669_c0_g2	0.00	0.00	0.00	0.00	0.00	0.00	0.00	0.00	0.00	0.00
TRINITY_DN586669_c0_g3	0.00	0.00	0.00	6.04	0.00	0.00	0.00	0.00	0.00	0.00
TRINITY_DN58666_c0_g1	0.00	0.00	0.00	0.00	0.00	0.00	0.00	16.77	10.98	0.00
TRINITY_DN58666_c1_g1	0.00	0.00	0.00	11.86	0.00	0.00	0.00	0.00	0.00	0.00
TRINITY_DN586670_c0_g1	0.00	0.00	0.00	0.00	0.00	0.00	0.00	0.00	0.00	0.00
TRINITY_DN586671_c0_g1	0.00	0.00	0.00	15.67	0.00	0.00	0.00	0.00	13.22	0.00
TRINITY_DN586674_c0_g1	0.00	0.00	0.00	0.00	0.00	0.00	0.00	0.00	0.00	0.00
TRINITY_DN586675_c0_g1	0.00	0.00	33.93	0.00	0.00	0.00	0.00	0.00	0.00	0.00
TRINITY_DN586676_c0_g1	0.00	0.00	0.00	0.00	0.00	0.00	0.00	12.92	13.60	0.00
TRINITY_DN586678_c0_g1	0.00	0.00	0.00	0.00	0.00	0.00	0.00	0.00	0.00	0.00
TRINITY_DN58667_c1_g1	0.00	0.00	0.00	5.92	0.00	0.00	0.00	0.00	0.52	0.00
TRINITY_DN586680_c0_g1	0.00	0.00	0.00	0.00	0.00	6.37	0.00	0.00	0.00	0.00
TRINITY_DN586682_c0_g1	0.00	0.00	0.00	0.00	0.00	0.00	0.00	0.00	0.00	0.00
TRINITY_DN586684_c0_g1	0.00	0.00	0.00	0.00	0.00	0.00	0.00	16.13	33.70	0.00
TRINITY_DN586684_c1_g1	0.00	0.00	0.00	11.04	0.00	0.00	16.35	0.00	0.00	0.00
TRINITY_DN586685_c0_g1	0.00	0.00	0.00	0.00	0.00	0.00	0.00	0.00	8.73	0.00
TRINITY_DN586685_c0_g2	0.00	0.00	0.00	0.00	6.18	0.00	0.00	0.00	8.47	0.00
TRINITY_DN586685_c1_g1	0.00	0.00	0.00	0.00	7.87	0.00	0.00	0.00	0.00	0.00
TRINITY_DN586686_c0_g1	0.00	2.84	3.42	1.40	3.51	4.55	2.09	1.06	9.94	1.05
TRINITY_DN586687_c0_g1	0.00	25.19	0.00	0.00	0.00	0.00	0.00	0.00	0.00	0.00
TRINITY_DN586689_c0_g1	0.00	0.00	0.00	0.00	0.00	0.00	0.00	0.00	0.00	0.00
TRINITY_DN58668_c0_g1	0.00	0.00	2.99	0.00	0.00	0.00	2.73	0.00	7.36	0.00
TRINITY_DN58668_c1_g1	0.00	0.00	0.00	8.48	14.41	0.00	0.00	0.00	0.00	0.00
TRINITY_DN58668_c2_g1	0.00	0.00	0.00	4.15	0.00	0.00	0.00	0.00	0.00	0.00
TRINITY_DN58668_c5_g1	0.00	0.00	0.00	3.77	6.26	0.00	5.62	0.00	0.00	0.00
TRINITY_DN58668_c6_g1	0.00	0.00	0.00	5.79	0.00	0.00	0.00	0.00	0.00	0.00
TRINITY_DN586691_c0_g1	0.00	0.00	0.00	0.00	0.00	0.00	0.00	0.00	0.00	0.00
TRINITY_DN586691_c1_g1	0.00	0.00	0.00	0.00	0.00	0.00	0.00	0.00	0.00	0.00
TRINITY_DN586694_c0_g1	0.00	0.00	6.66	0.00	0.00	0.00	0.00	0.00	6.31	0.00
TRINITY_DN586695_c0_g1	0.00	0.00	0.00	0.00	0.00	0.00	0.00	0.00	0.00	0.00
TRINITY_DN586696_c0_g1	0.00	0.00	0.00	3.99	0.00	0.00	0.00	0.00	9.30	0.00
TRINITY_DN586697_c0_g1	0.00	0.00	0.00	0.00	0.00	0.00	0.00	0.00	0.00	0.00
TRINITY_DN586699_c0_g1	0.00	0.00	0.00	0.00	0.00	0.00	0.00	0.00	0.00	0.00
TRINITY_DN58669_c0_g1	0.00	0.00	0.00	0.00	11.46	45.64	0.00	0.00	0.00	0.00
TRINITY_DN58669_c0_g2	0.00	0.00	0.00	0.00	0.00	0.00	0.00	0.00	42.77	0.00
TRINITY_DN58669_c0_g3	6.28	0.00	0.00	4.55	30.13	7.51	0.00	0.00	14.11	0.00
TRINITY_DN58669_c0_g4	0.00	0.00	1.73	17.52	4.68	0.00	0.00	0.00	5.74	0.00
TRINITY_DN58669_c0_g6	0.00	0.00	11.15	0.00	0.00	0.00	0.00	0.00	6.69	0.00
TRINITY_DN58669_c1_g1	0.00	0.00	8.31	0.00	0.00	0.00	0.00	0.00	16.99	0.00
TRINITY_DN58669_c2_g1	0.00	0.00	0.00	0.00	16.31	0.00	0.00	0.00	0.00	0.00
TRINITY_DN58669_c4_g1	0.00	0.00	91.03	0.00	18.73	0.00	10.02	0.00	0.00	0.00
TRINITY_DN58669_c4_g2	0.00	0.00	0.00	0.00	0.00	0.00	0.00	0.00	0.00	0.00
TRINITY_DN5866_c0_g1	3.35	28.95	27.13	31.02	92.19	37.95	7.09	27.60	64.16	1.80
TRINITY_DN5866_c0_g2	0.00	10.46	55.15	3.14	68.40	2.35	0.00	0.00	17.93	2.19
TRINITY_DN5866_c0_g3	0.00	0.00	23.10	17.66	115.47	10.61	0.00	8.88	19.37	0.00
TRINITY_DN586702_c1_g1	0.00	0.00	0.00	0.00	0.00	0.00	0.00	0.00	0.00	0.00
TRINITY_DN586704_c0_g1	0.00	0.00	0.00	5.76	9.77	0.00	0.00	0.00	0.00	0.00
TRINITY_DN586705_c0_g1	0.00	0.00	0.00	0.00	0.00	0.00	0.00	0.00	0.00	0.00
TRINITY_DN586707_c0_g1	0.00	0.00	0.00	0.00	0.00	0.00	0.00	0.00	0.00	0.00
TRINITY_DN586708_c0_g1	0.00	0.00	19.28	11.51	0.00	0.00	0.00	0.00	0.00	0.00
TRINITY_DN586709_c0_g1	0.00	0.00	0.00	3.14	0.00	0.00	0.00	0.00	9.77	0.00
TRINITY_DN58670_c0_g1	0.00	0.00	8.61	0.00	0.00	0.00	0.00	0.00	0.00	0.00
TRINITY_DN58670_c1_g1	27.88	54.77	0.00	732.29	0.00	0.00	0.00	0.00	0.00	81.50
TRINITY_DN586710_c0_g1	0.00	0.00	0.00	0.00	0.00	0.00	0.00	0.00	31.05	0.00
TRINITY_DN586711_c0_g1	0.00	0.00	0.00	0.00	0.00	0.00	2.81	0.00	0.00	0.00
TRINITY_DN586711_c1_g1	0.00	0.00	0.00	0.00	22.63	0.00	0.00	0.00	0.00	0.00
TRINITY_DN586712_c0_g1	0.00	0.00	0.00	0.00	0.00	0.00	0.00	0.00	10.31	9.68
TRINITY_DN586716_c0_g1	0.00	0.00	0.00	0.00	50.43	0.00	0.00	0.00	0.00	0.00
TRINITY_DN586719_c0_g1	0.00	0.00	0.00	0.00	0.00	0.00	0.00	0.00	8.99	0.00
TRINITY_DN58671_c0_g1	0.93	0.00	0.00	0.66	4.70	0.00	0.00	1.99	0.89	0.00
TRINITY_DN58671_c1_g1	0.00	0.00	6.16	1.33	0.98	1.90	5.67	1.79	2.90	0.00
TRINITY_DN586721_c0_g1	0.00	0.00	0.00	0.00	0.00	0.00	0.00	0.00	0.00	0.00
TRINITY_DN586721_c1_g1	0.00	0.00	0.00	0.00	0.00	0.00	0.00	0.00	0.00	0.00
TRINITY_DN586721_c2_g1	0.00	0.00	0.00	0.00	0.00	0.00	0.00	0.00	0.00	0.00
TRINITY_DN586723_c0_g1	0.00	9.37	17.08	6.87	5.70	0.00	0.00	0.00	5.32	0.00
TRINITY_DN586723_c1_g1	0.00	0.00	17.28	20.78	0.00	0.00	0.00	0.00	16.41	0.00
TRINITY_DN586724_c0_g1	0.00	0.00	0.00	0.00	0.00	0.00	0.00	0.00	0.00	0.00
TRINITY_DN586727_c0_g2	0.00	30.68	0.00	0.00	0.00	0.00	0.00	0.00	0.00	0.00
TRINITY_DN586728_c0_g1	0.00	15.44	0.00	4.11	0.00	0.00	0.00	5.51	0.00	0.00
TRINITY_DN586728_c0_g2	0.00	0.00	19.49	0.00	13.93	0.00	1.79	0.00	7.49	0.00
TRINITY_DN586729_c0_g1	0.00	0.00	0.00	0.00	15.94	0.00	0.00	4.08	15.00	0.00
TRINITY_DN58672_c0_g1	0.00	0.00	0.00	2.00	3.32	0.00	0.00	0.00	21.93	0.00
TRINITY_DN58672_c6_g1	0.00	0.00	0.00	0.00	0.00	20.13	0.00	0.00	0.00	0.00
TRINITY_DN586730_c0_g1	0.00	0.00	0.00	6.62	11.25	0.00	0.00	0.00	0.00	0.00
TRINITY_DN586731_c1_g1	0.00	0.00	0.00	0.00	0.00	0.00	0.00	0.00	0.00	0.00
TRINITY_DN586732_c0_g1	0.00	0.00	0.00	4.77	8.04	0.00	0.00	0.00	7.46	0.00
TRINITY_DN586738_c0_g1	0.00	0.00	0.00	2.93	0.00	0.00	4.38	0.00	7.68	0.00
TRINITY_DN58673_c0_g1	0.00	0.00	0.00	1.63	4.09	0.00	0.00	0.00	5.14	0.00
TRINITY_DN58673_c0_g3	0.00	0.00	0.00	0.00	25.56	0.00	0.00	0.00	0.00	0.00
TRINITY_DN586740_c0_g1	0.00	0.00	12.82	0.00	13.15	0.00	0.00	0.00	0.00	0.00
TRINITY_DN586740_c1_g1	0.00	0.00	0.00	0.00	0.00	0.00	0.00	0.00	0.00	0.00
TRINITY_DN586741_c0_g1	0.00	0.00	0.00	0.00	0.00	0.00	0.00	0.00	0.00	0.00
TRINITY_DN586741_c1_g1	0.00	0.00	0.00	0.00	52.21	0.00	0.00	0.00	0.00	0.00
TRINITY_DN586742_c0_g1	0.00	0.00	0.00	0.00	0.00	0.00	0.00	0.00	0.00	0.00
TRINITY_DN586745_c0_g1	0.00	0.00	0.00	0.00	0.00	0.00	0.00	0.00	0.00	0.00
TRINITY_DN586747_c0_g1	0.00	0.00	0.00	0.00	0.00	0.00	0.00	0.00	24.56	0.00
TRINITY_DN58674_c0_g1	0.00	0.00	0.00	10.85	74.17	0.00	0.00	0.00	0.00	0.00
TRINITY_DN58674_c2_g1	0.00	0.00	0.00	4.40	0.00	7.44	0.00	0.00	0.00	0.00
TRINITY_DN586753_c0_g1	0.00	0.00	0.00	0.00	0.00	0.00	0.00	0.00	0.00	0.00
TRINITY_DN586756_c0_g1	0.00	0.00	0.00	7.97	0.00	0.00	0.00	0.00	0.00	0.00
TRINITY_DN586757_c1_g1	0.00	0.00	0.00	0.00	6.90	0.00	0.00	0.00	0.00	0.00
TRINITY_DN586759_c0_g1	0.00	0.00	0.00	0.00	0.00	0.00	0.00	0.00	0.00	0.00
TRINITY_DN58675_c0_g1	0.00	0.00	11.84	0.00	0.00	0.00	0.00	0.00	0.00	0.00
TRINITY_DN58675_c0_g2	0.00	0.00	0.00	0.00	0.00	0.00	0.00	0.00	0.00	0.00
TRINITY_DN586760_c0_g1	0.00	0.00	0.00	10.29	0.00	0.00	0.00	0.00	49.55	0.00
TRINITY_DN586761_c0_g1	0.00	0.00	0.00	8.84	0.00	7.47	0.00	0.00	0.00	0.00
TRINITY_DN586762_c0_g1	0.00	0.00	0.00	35.61	0.00	0.00	0.00	0.00	18.84	0.00
TRINITY_DN586764_c0_g1	0.00	0.00	10.10	16.41	6.79	0.00	0.00	3.02	12.76	0.00
TRINITY_DN586767_c0_g1	0.00	0.00	0.00	0.00	0.00	0.00	0.00	0.00	0.00	0.00
TRINITY_DN586767_c1_g1	0.00	0.00	1.33	2.45	4.09	3.98	0.00	0.00	2.94	0.00
TRINITY_DN586767_c2_g1	0.00	3.05	0.00	0.00	0.00	0.00	0.00	0.00	3.48	0.00
TRINITY_DN586769_c0_g1	0.00	0.00	0.00	8.69	0.00	0.00	0.00	0.00	15.62	0.00
TRINITY_DN586769_c2_g1	0.00	0.00	0.00	0.00	0.00	0.00	9.57	0.00	0.00	0.00
TRINITY_DN58676_c0_g1	0.00	0.00	0.00	0.00	0.00	0.00	0.00	0.00	0.00	0.00
TRINITY_DN58676_c0_g2	0.00	2.31	0.00	18.02	5.62	2.80	0.00	8.31	37.48	2.48
TRINITY_DN58676_c0_g3	0.00	0.00	0.00	0.00	25.22	0.00	0.00	0.00	0.00	0.00
TRINITY_DN58676_c0_g4	0.00	0.00	0.00	0.00	40.33	0.00	0.00	0.00	37.32	0.00
TRINITY_DN58676_c3_g1	0.00	0.00	0.00	0.00	0.00	0.00	0.00	0.00	0.00	0.00
TRINITY_DN586770_c0_g1	0.00	0.00	7.37	0.00	0.00	0.00	0.00	0.00	0.00	0.00
TRINITY_DN586772_c0_g1	0.00	0.00	0.00	0.00	0.00	0.00	10.23	0.00	21.53	0.00
TRINITY_DN586775_c0_g1	0.00	0.00	5.81	10.50	0.00	0.00	0.00	0.00	0.00	0.00
TRINITY_DN586776_c0_g1	0.00	0.00	0.00	3.38	0.00	0.00	5.04	4.94	0.00	0.00
TRINITY_DN586776_c1_g1	0.00	10.52	0.00	0.00	0.00	0.00	0.00	0.00	0.00	0.00
TRINITY_DN586777_c0_g1	0.00	0.00	0.00	3.99	0.00	0.00	5.95	0.00	12.44	5.90
TRINITY_DN586779_c0_g1	0.00	0.00	0.00	0.00	0.00	0.00	0.00	0.00	29.43	0.00
TRINITY_DN58677_c0_g1	0.00	0.00	0.00	0.00	0.00	0.00	0.00	0.00	7.99	0.00
TRINITY_DN58677_c1_g1	0.00	0.00	0.00	2.93	0.00	0.00	0.00	0.00	4.54	0.00
TRINITY_DN586780_c0_g1	0.00	0.00	0.00	0.00	0.00	0.00	0.00	0.00	0.00	0.00
TRINITY_DN586783_c2_g1	0.00	14.24	0.00	0.00	0.00	0.00	0.00	0.00	16.27	0.00
TRINITY_DN586783_c3_g1	0.00	0.00	0.00	0.00	0.00	0.00	0.00	0.00	0.00	0.00
TRINITY_DN586785_c0_g1	0.00	0.00	0.00	0.00	0.00	0.00	15.71	0.00	0.00	0.00
TRINITY_DN586786_c0_g1	0.00	0.00	0.00	0.00	0.00	0.00	0.00	0.00	10.76	0.00
TRINITY_DN586787_c0_g1	0.00	0.00	0.00	8.90	0.00	0.00	0.00	0.00	14.01	0.00
TRINITY_DN586789_c0_g1	0.00	0.00	0.00	0.00	0.00	0.00	0.00	0.00	9.03	0.00
TRINITY_DN58678_c0_g1	0.00	0.00	0.00	9.62	49.42	0.00	0.00	0.00	15.17	0.00
TRINITY_DN586790_c0_g1	0.00	0.00	0.00	0.00	15.75	0.00	0.00	13.92	51.58	0.00
TRINITY_DN586791_c0_g1	0.00	0.00	0.00	0.00	0.00	0.00	0.00	0.00	0.00	0.00
TRINITY_DN586794_c0_g1	0.00	0.00	0.00	0.00	0.00	0.00	0.00	0.00	0.00	0.00
TRINITY_DN586796_c0_g1	0.00	0.00	0.00	0.00	18.72	0.00	0.00	0.00	4.37	0.00
TRINITY_DN586797_c0_g1	0.00	0.00	0.00	29.13	16.62	0.00	0.00	0.00	0.00	0.00
TRINITY_DN586798_c0_g1	0.00	0.00	0.00	4.23	7.06	0.00	0.00	0.00	0.00	0.00
TRINITY_DN586799_c0_g1	0.00	1.91	5.83	8.90	0.00	2.31	4.22	2.63	13.39	0.00
TRINITY_DN58679_c1_g1	0.00	0.00	0.00	0.00	0.00	0.00	0.00	0.00	0.00	0.00
TRINITY_DN58679_c2_g1	0.00	0.00	0.00	0.00	0.00	0.00	0.00	0.00	5.48	0.00
TRINITY_DN58679_c2_g2	0.00	0.00	18.85	0.00	0.00	0.00	0.00	0.00	0.00	0.00
TRINITY_DN58679_c3_g2	0.00	0.00	0.00	0.00	0.00	0.00	0.00	0.00	0.00	0.00
TRINITY_DN58679_c3_g3	0.00	0.00	0.00	0.00	0.00	0.00	0.00	0.00	0.00	0.00
TRINITY_DN58679_c5_g1	0.00	0.00	0.00	0.00	78.55	0.00	0.00	0.00	0.00	0.00
TRINITY_DN5867_c0_g1	4.28	62.12	91.06	63.20	174.49	42.76	26.76	46.72	310.66	9.68
TRINITY_DN5867_c0_g2	0.74	19.18	23.29	37.70	50.49	16.03	11.57	13.26	55.87	0.78
TRINITY_DN5867_c1_g1	0.00	40.71	0.00	0.00	0.00	0.00	0.00	0.00	0.00	0.00
TRINITY_DN5867_c2_g1	0.00	0.00	43.98	0.00	0.00	0.00	0.00	0.00	10.37	0.00
TRINITY_DN5867_c5_g1	0.00	0.00	0.00	0.00	0.00	0.00	0.00	0.00	35.62	0.00
TRINITY_DN586800_c0_g1	0.00	0.00	0.00	0.00	0.00	3.35	0.00	0.00	28.41	0.00
TRINITY_DN586805_c0_g1	0.00	0.00	0.00	0.00	3.77	0.00	0.00	0.00	14.11	0.00
TRINITY_DN586806_c0_g1	0.00	0.00	0.00	14.41	0.00	0.00	0.00	0.00	11.35	0.00
TRINITY_DN586808_c1_g1	0.00	0.00	0.00	2.22	0.00	0.00	0.00	0.00	3.44	0.00
TRINITY_DN58680_c0_g1	0.00	0.00	0.00	0.00	0.00	0.00	0.00	0.00	0.00	0.00
TRINITY_DN58680_c1_g1	0.00	0.00	0.00	4.43	10.99	0.00	6.60	3.25	0.00	0.00
TRINITY_DN58680_c2_g1	0.00	0.00	0.00	0.00	0.00	0.00	0.00	0.00	0.00	0.00
TRINITY_DN58680_c3_g1	0.00	0.00	0.00	0.00	0.00	0.00	0.00	0.00	31.97	0.00
TRINITY_DN58680_c4_g1	0.00	0.00	0.00	0.00	0.00	0.00	0.00	0.00	0.00	0.00
TRINITY_DN58680_c5_g1	0.00	0.00	0.00	0.00	0.00	0.00	0.00	0.00	0.00	0.00
TRINITY_DN586810_c0_g1	0.00	0.00	0.00	0.00	0.00	0.00	0.00	0.00	0.00	0.00
TRINITY_DN586812_c0_g1	0.00	0.00	0.00	0.00	0.00	0.00	0.00	0.00	0.00	0.00
TRINITY_DN586812_c1_g1	0.00	2.17	2.62	0.00	0.00	0.00	0.00	0.00	7.51	0.00
TRINITY_DN586813_c0_g1	0.00	0.00	0.00	0.00	33.31	11.10	0.00	0.00	30.93	0.00
TRINITY_DN586813_c1_g1	0.00	0.00	3.78	0.00	0.00	0.00	0.00	0.00	3.35	0.00
TRINITY_DN586813_c2_g1	0.00	0.00	0.00	0.00	3.21	0.00	0.00	0.00	12.53	0.00
TRINITY_DN586813_c3_g1	0.00	0.00	0.00	4.79	0.00	0.00	0.00	0.00	7.50	0.00
TRINITY_DN586814_c1_g1	0.00	0.00	0.00	0.00	0.00	0.00	0.00	0.00	0.00	0.00
TRINITY_DN586815_c0_g1	0.00	0.00	2.39	1.46	0.00	0.00	0.00	0.00	2.29	0.00
TRINITY_DN586816_c0_g1	0.00	0.00	0.00	0.00	0.00	0.00	0.00	0.00	0.00	0.00
TRINITY_DN586817_c0_g1	0.00	0.00	5.00	3.02	5.02	0.00	0.00	0.00	4.69	0.00
TRINITY_DN586818_c0_g1	0.00	19.92	8.06	28.88	48.70	8.14	0.00	0.00	30.13	7.14
TRINITY_DN586819_c0_g1	0.00	0.00	0.00	2.63	0.00	0.00	0.00	0.00	0.00	0.00
TRINITY_DN58681_c0_g1	0.00	0.00	0.00	0.00	11.39	0.00	0.00	0.00	21.41	0.00
TRINITY_DN586821_c0_g1	0.00	0.00	0.00	0.00	0.00	0.00	0.00	0.00	0.00	0.00
TRINITY_DN586822_c0_g1	0.00	0.00	0.00	0.00	0.00	0.00	0.00	4.02	8.52	0.00
TRINITY_DN586823_c0_g1	0.00	0.00	0.00	0.00	6.23	0.00	0.00	0.00	11.66	0.00
TRINITY_DN586824_c0_g1	0.00	0.00	0.00	0.00	7.34	0.00	0.00	0.00	0.00	0.00
TRINITY_DN586824_c0_g2	0.00	0.00	0.00	0.00	0.00	6.00	0.00	0.00	0.00	0.00
TRINITY_DN586825_c1_g1	0.00	0.00	0.00	0.00	40.33	0.00	0.00	0.00	0.00	0.00
TRINITY_DN586826_c0_g1	0.00	0.00	4.35	1.24	4.14	0.00	1.00	1.02	5.27	0.00
TRINITY_DN586826_c1_g1	0.00	0.00	0.00	0.00	0.00	0.00	0.00	0.00	0.00	0.00
TRINITY_DN586826_c5_g1	0.00	0.00	0.00	0.00	0.00	0.00	0.00	0.00	0.00	0.00
TRINITY_DN586827_c0_g1	0.00	0.00	0.00	0.00	0.00	0.00	0.00	0.00	0.00	0.00
TRINITY_DN586827_c1_g1	0.00	0.00	0.00	0.00	0.00	0.00	0.00	0.00	9.88	0.00
TRINITY_DN586828_c1_g1	0.00	0.00	12.19	0.00	11.54	2.44	0.00	2.22	6.08	6.60
TRINITY_DN586828_c2_g1	0.00	0.00	2.32	0.00	0.00	0.00	0.00	0.00	2.22	0.00
TRINITY_DN586828_c3_g1	0.00	0.00	0.00	0.00	21.26	0.00	0.00	0.00	0.00	0.00
TRINITY_DN58682_c0_g1	0.00	0.00	0.00	1.50	21.12	10.57	0.00	0.00	19.65	2.21
TRINITY_DN58682_c0_g2	0.00	0.00	0.00	0.00	8.24	0.00	0.00	0.00	0.00	0.00
TRINITY_DN586830_c0_g1	0.00	0.00	0.00	8.17	0.00	0.00	0.00	0.00	0.00	0.00
TRINITY_DN586831_c0_g1	0.00	0.00	0.00	0.00	0.00	0.00	0.00	0.00	12.99	0.00
TRINITY_DN586832_c0_g1	0.00	0.00	0.00	0.00	0.00	0.00	0.00	0.00	0.00	0.00
TRINITY_DN586832_c1_g1	0.00	0.00	0.01	0.00	0.00	0.00	0.00	0.00	0.00	0.00
TRINITY_DN586833_c0_g1	0.00	0.00	0.00	2.64	0.00	0.00	0.00	0.00	8.19	0.00
TRINITY_DN586837_c0_g1	0.00	0.00	0.00	0.00	0.00	0.00	0.00	0.00	0.00	0.00
TRINITY_DN586838_c0_g1	0.00	0.00	0.00	3.30	0.00	0.00	0.00	0.00	0.00	0.00
TRINITY_DN58683_c0_g1	0.00	0.00	0.00	0.00	12.70	0.00	5.69	0.00	5.93	0.00
TRINITY_DN58683_c1_g1	0.00	0.00	0.00	0.00	0.00	0.00	0.00	0.00	0.00	0.00
TRINITY_DN58683_c1_g2	0.00	0.00	0.00	0.00	0.00	0.00	0.00	0.00	0.00	0.00
TRINITY_DN586840_c0_g1	0.00	0.00	0.00	0.00	0.00	0.00	0.00	0.00	0.00	0.00
TRINITY_DN586841_c0_g1	0.00	0.00	13.58	0.00	0.00	0.00	0.00	24.54	0.00	0.00
TRINITY_DN586842_c0_g1	0.00	0.00	0.00	0.00	0.00	0.00	0.00	0.00	0.00	0.00
TRINITY_DN586846_c0_g1	0.00	0.00	0.00	0.00	0.00	0.00	5.20	5.10	21.64	0.00
TRINITY_DN586849_c0_g1	0.00	2.46	0.00	3.63	3.01	0.00	0.00	0.00	0.00	0.00
TRINITY_DN58684_c0_g1	0.00	0.00	36.10	10.85	0.00	0.00	0.00	11.45	0.00	0.00
TRINITY_DN58684_c0_g3	0.00	0.00	0.00	0.00	0.00	0.00	0.00	0.00	5.18	0.00
TRINITY_DN58684_c10_g1	0.00	0.00	0.00	0.00	32.02	0.00	0.00	0.00	29.63	0.00
TRINITY_DN58684_c2_g1	0.00	0.00	0.00	0.00	0.00	0.00	0.00	0.00	0.00	0.00
TRINITY_DN58684_c4_g1	0.00	0.00	0.00	8.61	14.65	0.00	0.00	0.00	0.00	0.00
TRINITY_DN58684_c6_g1	0.00	0.00	9.13	0.00	0.00	0.00	0.00	16.15	8.58	0.00
TRINITY_DN58684_c8_g1	0.00	0.00	16.69	0.00	0.00	0.00	0.00	0.00	0.00	0.00
TRINITY_DN58684_c9_g1	0.00	0.00	0.00	0.00	0.00	0.00	0.00	0.00	0.00	0.00
TRINITY_DN586850_c0_g1	0.00	0.00	0.00	0.00	0.00	0.00	0.00	0.00	10.02	0.00
TRINITY_DN586850_c1_g1	0.00	0.00	0.00	0.00	0.00	0.00	0.00	0.00	0.00	0.00
TRINITY_DN586852_c0_g2	0.00	0.00	0.00	0.00	5.34	0.00	0.00	0.00	0.00	0.00
TRINITY_DN586853_c0_g1	0.00	0.00	0.00	0.00	0.00	0.00	0.00	0.00	5.48	0.00
TRINITY_DN586858_c0_g1	0.00	0.00	0.00	0.00	0.00	0.00	0.00	0.00	17.81	0.00
TRINITY_DN586858_c1_g1	0.00	0.00	0.00	0.00	0.00	0.00	0.00	0.00	0.00	0.00
TRINITY_DN586859_c0_g1	0.00	0.00	0.00	0.00	0.00	0.00	0.00	6.95	0.00	0.00
TRINITY_DN58685_c0_g1	0.00	0.00	0.00	0.00	33.55	0.00	0.00	0.00	10.37	0.00
TRINITY_DN58685_c1_g1	0.00	12.68	17.01	0.00	15.62	0.00	0.00	0.00	47.44	0.00
TRINITY_DN58685_c1_g2	0.00	14.95	27.36	0.00	43.34	0.00	0.00	0.00	30.18	0.00
TRINITY_DN586861_c1_g1	0.00	0.00	0.00	0.00	10.75	0.00	0.00	0.00	0.00	0.00
TRINITY_DN586861_c3_g1	0.00	0.00	5.10	0.00	0.00	0.00	0.00	0.00	0.00	0.00
TRINITY_DN586861_c4_g1	0.00	0.00	0.00	0.00	0.00	0.00	0.00	0.00	0.00	0.00
TRINITY_DN586865_c0_g1	0.00	0.00	0.00	0.00	0.00	0.00	0.00	0.00	0.00	0.00
TRINITY_DN586866_c0_g1	0.00	0.00	0.00	4.56	0.00	0.00	0.00	0.00	3.54	0.00
TRINITY_DN586868_c0_g1	0.00	0.00	0.00	17.65	0.00	0.00	0.00	0.00	0.00	0.00
TRINITY_DN58686_c0_g1	0.00	0.00	53.56	0.00	39.53	0.00	0.00	3.46	0.00	0.00
TRINITY_DN586870_c1_g1	0.00	27.22	0.00	0.00	0.00	0.00	0.00	0.00	0.00	0.00
TRINITY_DN586872_c0_g1	0.00	0.00	0.00	0.00	0.00	0.00	0.00	0.00	14.03	0.00
TRINITY_DN586874_c0_g1	0.00	0.00	0.00	0.00	0.00	0.00	0.00	0.00	0.00	0.00
TRINITY_DN586877_c0_g1	0.00	0.00	0.00	0.00	0.00	0.00	0.00	0.00	0.00	0.00
TRINITY_DN586878_c0_g1	0.00	0.00	0.00	0.00	0.00	0.00	0.00	0.00	0.00	0.00
TRINITY_DN586879_c0_g1	0.00	0.00	0.00	0.00	3.38	0.00	0.00	0.00	0.00	0.00
TRINITY_DN586879_c1_g1	0.00	0.00	0.00	0.00	0.00	0.00	0.00	0.00	35.99	0.00
TRINITY_DN58687_c0_g1	0.00	35.29	70.48	44.10	78.89	26.43	0.00	15.36	73.05	13.05
TRINITY_DN58687_c0_g2	15.99	35.97	188.99	107.50	170.12	77.09	57.53	50.43	254.55	10.78
TRINITY_DN58687_c0_g3	0.00	0.00	0.00	23.32	0.00	0.00	0.00	0.00	55.52	17.24
TRINITY_DN58687_c4_g1	0.00	19.28	11.65	34.86	59.19	11.76	0.00	0.00	32.94	0.00
TRINITY_DN586882_c0_g1	0.00	0.00	0.00	0.00	0.00	0.00	0.00	0.00	3.05	0.00
TRINITY_DN586887_c0_g1	0.00	0.00	0.00	0.00	0.00	0.00	0.00	0.00	0.00	0.00
TRINITY_DN586888_c0_g1	0.00	0.00	0.00	0.00	0.00	0.00	0.00	0.00	0.00	0.00
TRINITY_DN58688_c0_g1	0.00	9.35	0.00	0.00	6.93	0.00	0.00	5.82	6.46	0.00
TRINITY_DN58688_c1_g1	0.00	44.29	13.27	0.00	0.00	0.00	0.00	0.00	0.00	0.00
TRINITY_DN586890_c0_g1	0.00	0.00	0.00	0.00	0.00	0.00	0.00	0.00	44.21	0.00
TRINITY_DN586896_c0_g1	0.00	0.00	0.00	0.00	0.00	0.00	0.00	0.00	0.00	0.00
TRINITY_DN586897_c0_g1	0.00	0.00	0.00	0.00	0.00	0.00	0.00	0.00	0.00	0.00
TRINITY_DN586898_c0_g1	0.00	0.00	0.00	14.63	0.00	0.00	0.00	0.00	0.00	0.00
TRINITY_DN58689_c0_g1	0.00	0.00	0.00	0.00	30.26	0.00	0.00	0.00	5.66	0.00
TRINITY_DN5868_c0_g1	0.00	0.00	0.00	0.00	9.22	0.00	0.00	0.00	5.01	0.00
TRINITY_DN5868_c0_g2	0.00	5.50	0.00	0.00	66.56	0.00	0.00	0.00	25.07	0.00
TRINITY_DN5868_c0_g3	0.00	0.00	0.00	0.00	0.00	0.00	0.00	0.00	0.00	0.00
TRINITY_DN5868_c1_g1	0.00	0.00	0.00	0.00	0.00	0.00	0.00	0.00	0.00	0.00
TRINITY_DN5868_c2_g1	0.00	0.00	0.00	0.00	0.00	0.00	0.00	0.00	0.00	0.00
TRINITY_DN586902_c0_g1	0.00	0.00	0.00	0.00	0.00	0.00	0.00	0.00	0.00	0.00
TRINITY_DN586902_c0_g2	0.00	0.00	0.00	0.00	6.33	0.00	0.00	0.00	3.66	0.00
TRINITY_DN586902_c0_g3	0.00	0.00	0.00	9.10	0.00	0.00	0.00	0.00	7.10	0.00
TRINITY_DN586902_c2_g1	0.00	0.00	0.00	4.19	3.47	6.91	0.00	9.23	9.76	0.00
TRINITY_DN586903_c0_g1	0.00	0.00	4.34	0.00	0.00	0.00	1.99	0.00	6.24	0.00
TRINITY_DN586903_c0_g2	0.00	0.00	0.00	0.00	0.00	0.00	0.00	0.00	0.00	0.00
TRINITY_DN586903_c0_g3	0.00	5.85	71.13	12.79	42.79	21.61	12.72	12.48	53.19	6.31
TRINITY_DN586904_c0_g1	0.00	0.00	0.00	7.82	0.00	0.00	0.00	0.00	0.00	0.00
TRINITY_DN586905_c0_g1	0.00	5.41	6.59	0.00	0.00	0.00	0.00	0.00	0.00	0.00
TRINITY_DN586907_c0_g1	0.00	6.63	0.00	0.00	0.00	0.00	3.64	0.00	0.00	0.00
TRINITY_DN586909_c0_g1	0.00	0.00	15.44	0.00	0.00	0.00	0.00	0.00	0.00	0.00
TRINITY_DN58690_c0_g1	0.00	15.88	0.00	30.13	52.58	0.00	0.00	17.60	88.14	0.00
TRINITY_DN58690_c0_g2	0.00	0.00	0.00	0.00	20.43	6.87	0.00	0.00	36.14	0.00
TRINITY_DN58690_c2_g1	0.00	0.00	0.00	0.00	0.00	0.00	0.00	0.00	0.00	0.00
TRINITY_DN58690_c4_g1	0.00	0.00	0.00	0.00	0.00	0.00	0.00	0.00	0.00	0.00
TRINITY_DN586910_c0_g1	0.00	0.00	0.00	0.00	33.23	0.00	0.00	0.00	0.00	0.00
TRINITY_DN586911_c0_g2	0.00	3.67	0.00	0.00	4.47	0.00	0.00	0.00	4.18	0.00
TRINITY_DN586911_c0_g3	0.00	0.00	3.86	2.37	0.00	0.00	0.00	0.00	1.85	0.00
TRINITY_DN586911_c2_g1	0.00	0.00	0.00	0.00	0.00	0.00	0.00	16.28	0.00	0.00
TRINITY_DN586911_c4_g1	0.00	0.00	0.00	0.00	0.00	5.10	0.00	0.00	2.43	0.00
TRINITY_DN586911_c5_g1	0.00	0.00	0.00	0.00	0.00	0.00	0.00	0.00	0.00	0.00
TRINITY_DN586912_c0_g1	0.00	0.00	0.00	0.00	0.00	0.00	0.00	0.00	12.00	0.00
TRINITY_DN586913_c0_g1	0.00	0.00	0.00	0.00	0.00	0.00	0.00	0.00	0.00	0.00
TRINITY_DN586914_c0_g1	0.00	0.00	0.00	0.00	0.00	0.00	0.00	0.00	0.00	0.00
TRINITY_DN58691_c0_g1	0.00	0.00	13.19	0.00	0.00	0.00	0.00	0.00	17.33	0.00
TRINITY_DN58691_c10_g1	0.00	0.00	0.00	19.37	64.48	0.00	0.00	0.00	127.15	0.00
TRINITY_DN58691_c1_g1	0.00	0.00	0.00	0.00	0.00	0.00	0.00	0.00	0.00	0.00
TRINITY_DN58691_c3_g1	0.00	15.08	36.41	21.89	18.73	0.00	0.00	0.00	28.04	0.00
TRINITY_DN58691_c3_g2	0.00	0.00	0.00	0.00	0.00	0.00	0.00	0.00	0.00	0.00
TRINITY_DN58691_c6_g3	0.00	0.00	0.00	0.00	0.00	0.00	0.00	0.00	0.00	0.00
TRINITY_DN58691_c7_g1	0.00	0.00	0.00	0.00	0.00	0.00	0.00	0.00	0.00	0.00
TRINITY_DN586921_c0_g1	0.00	0.00	0.00	0.00	23.00	0.00	0.00	0.00	0.00	0.00
TRINITY_DN586922_c0_g1	0.00	0.00	0.00	0.00	0.00	0.00	0.00	0.00	15.29	0.00
TRINITY_DN586923_c0_g1	0.00	0.00	0.00	0.00	0.00	0.00	0.00	9.87	0.00	0.00
TRINITY_DN586924_c0_g1	0.00	0.00	0.00	0.00	0.00	0.00	0.00	0.00	0.00	0.00
TRINITY_DN586925_c0_g1	0.00	0.00	0.00	0.00	0.00	0.00	0.00	0.00	0.00	0.00
TRINITY_DN586927_c0_g1	0.00	0.00	0.00	4.40	0.00	4.75	0.00	0.00	0.95	0.00
TRINITY_DN586927_c1_g1	0.00	0.00	0.00	0.00	0.00	0.00	0.00	0.00	0.00	0.00
TRINITY_DN586931_c0_g1	0.00	22.69	13.58	8.17	0.00	0.00	12.16	0.00	0.00	0.00
TRINITY_DN586933_c0_g1	0.00	7.42	0.00	5.37	0.00	0.00	8.04	0.00	0.00	0.00
TRINITY_DN586936_c0_g1	0.00	0.00	37.70	22.67	0.00	0.00	0.00	0.00	0.00	0.00
TRINITY_DN586936_c2_g1	0.00	0.00	0.00	0.00	10.13	0.00	0.00	0.00	0.00	0.00
TRINITY_DN586938_c0_g1	0.00	0.00	0.00	0.00	0.00	4.50	0.00	0.00	4.21	0.00
TRINITY_DN586939_c0_g1	0.00	0.00	0.00	1.84	11.67	0.00	0.00	0.00	0.00	0.00
TRINITY_DN58693_c0_g1	0.00	0.00	0.00	0.00	48.93	0.00	0.00	14.37	15.07	0.00
TRINITY_DN586941_c0_g1	0.00	0.00	0.00	0.00	0.00	0.00	0.00	0.00	14.83	0.00
TRINITY_DN586943_c0_g2	0.00	0.00	0.00	0.00	0.00	0.00	0.00	0.00	0.00	0.00
TRINITY_DN586943_c1_g2	0.00	0.00	0.00	0.00	0.00	0.00	0.00	0.00	0.00	0.00
TRINITY_DN586943_c1_g3	0.00	0.00	0.00	0.00	19.43	0.00	0.00	0.00	0.00	0.00
TRINITY_DN586943_c5_g1	0.00	0.00	0.00	0.00	0.00	0.00	0.00	0.00	0.00	0.00
TRINITY_DN586943_c6_g1	0.00	0.00	0.00	0.00	0.00	0.00	0.00	0.00	0.00	0.00
TRINITY_DN586944_c0_g1	0.00	0.00	0.00	0.00	0.00	0.00	0.00	0.00	0.00	0.00
TRINITY_DN586946_c0_g1	0.00	0.00	0.00	0.00	0.00	0.00	0.00	0.00	0.00	0.00
TRINITY_DN586948_c1_g1	0.00	0.00	31.50	9.96	16.16	0.00	0.00	28.77	0.00	0.00
TRINITY_DN586949_c0_g1	0.00	0.00	0.00	0.00	0.00	9.15	0.00	0.00	0.00	0.00
TRINITY_DN58694_c0_g1	0.00	18.95	0.00	0.00	0.00	0.00	0.00	0.00	8.23	0.00
TRINITY_DN58694_c0_g2	0.00	15.50	26.21	22.48	24.48	16.37	0.00	0.00	79.69	0.00
TRINITY_DN586950_c0_g1	0.00	0.00	0.00	0.00	0.00	0.00	0.00	0.00	0.00	0.00
TRINITY_DN586951_c0_g1	0.00	0.00	0.00	8.29	0.00	0.00	0.00	0.00	0.00	0.00
TRINITY_DN586954_c0_g1	0.00	0.00	30.17	0.00	0.00	0.00	0.00	0.00	14.37	0.00
TRINITY_DN586954_c1_g1	0.00	0.00	0.00	0.00	0.00	0.00	0.00	0.00	0.00	0.00
TRINITY_DN586954_c3_g1	0.00	0.00	6.02	0.00	14.75	3.61	0.00	3.32	8.68	0.00
TRINITY_DN586958_c0_g1	0.00	0.00	0.00	20.94	0.00	0.00	8.08	0.00	0.00	0.00
TRINITY_DN586959_c0_g1	0.00	0.00	0.00	0.00	10.25	0.00	0.00	0.00	9.52	0.00
TRINITY_DN586961_c1_g1	0.00	0.00	0.00	0.00	15.24	0.00	0.00	0.00	0.00	0.00
TRINITY_DN586964_c0_g1	0.00	0.00	0.00	0.00	8.78	24.31	0.00	0.00	0.00	0.00
TRINITY_DN58696_c0_g1	0.00	0.00	0.00	0.00	0.00	0.00	0.00	0.00	0.00	0.00
TRINITY_DN58696_c0_g2	0.00	0.00	0.00	0.00	0.00	0.00	0.00	0.00	10.06	0.00
TRINITY_DN58696_c0_g3	0.00	38.95	21.74	11.04	0.00	7.28	9.87	3.24	17.12	0.00
TRINITY_DN58696_c1_g1	0.00	0.00	43.27	0.00	8.73	0.00	0.00	0.00	0.00	0.00
TRINITY_DN586970_c0_g1	0.00	0.00	0.00	0.00	0.00	0.00	0.00	0.00	0.00	0.00
TRINITY_DN586971_c0_g1	0.00	0.00	0.00	0.00	0.00	0.00	0.00	0.00	0.00	0.00
TRINITY_DN586972_c0_g1	0.00	0.00	0.00	0.00	0.00	0.00	0.00	0.00	10.95	0.00
TRINITY_DN586974_c0_g1	0.00	0.00	0.00	0.00	0.00	0.00	0.00	0.00	0.00	0.00
TRINITY_DN586974_c1_g1	0.00	0.00	0.00	0.00	0.00	0.00	0.00	0.00	0.00	0.00
TRINITY_DN586975_c0_g1	0.00	0.00	0.00	0.00	5.79	0.00	0.00	0.00	0.00	0.00
TRINITY_DN586975_c0_g2	0.00	0.00	0.00	0.00	0.00	0.00	0.00	0.00	0.00	0.00
TRINITY_DN586975_c2_g1	0.00	0.00	0.00	0.00	0.00	0.00	0.00	0.00	11.35	0.00
TRINITY_DN586976_c0_g1	0.00	0.00	0.00	7.69	0.00	6.45	0.00	5.63	5.98	0.00
TRINITY_DN586977_c0_g1	0.00	0.00	0.00	0.00	0.00	0.00	0.00	0.00	0.00	0.00
TRINITY_DN586978_c0_g1	0.00	0.00	0.00	6.87	0.00	0.00	0.00	0.00	0.00	0.00
TRINITY_DN58697_c1_g1	0.00	0.00	0.00	0.00	3.18	0.00	0.00	0.00	0.00	0.00
TRINITY_DN586980_c0_g1	0.00	0.00	0.00	0.00	0.00	0.00	0.00	0.00	0.00	0.00
TRINITY_DN586981_c0_g1	0.00	0.00	0.00	0.00	0.00	0.00	0.00	0.00	0.00	0.00
TRINITY_DN586983_c0_g1	0.00	0.00	0.00	1.67	0.00	0.00	2.50	0.00	0.00	0.00
TRINITY_DN586984_c0_g1	0.00	0.00	0.00	0.00	0.00	0.00	0.00	0.00	0.00	0.00
TRINITY_DN586989_c0_g1	0.00	0.00	0.00	0.00	0.00	0.00	0.00	1.24	1.29	0.00
TRINITY_DN58698_c0_g1	0.00	0.00	0.00	0.00	0.00	0.00	0.00	0.00	33.04	0.00
TRINITY_DN58698_c0_g2	0.00	4.42	0.00	5.48	9.27	0.00	8.20	0.00	0.00	0.00
TRINITY_DN58698_c0_g3	0.00	0.00	0.00	0.00	50.29	0.00	0.00	0.00	8.78	0.00
TRINITY_DN586990_c0_g1	0.00	0.00	0.00	0.00	20.33	0.00	0.00	0.00	0.00	0.00
TRINITY_DN586991_c0_g1	0.00	0.00	0.00	0.00	0.00	0.00	0.00	0.00	0.00	0.00
TRINITY_DN586992_c0_g1	0.00	2.94	0.00	0.00	3.58	3.57	0.00	0.00	6.72	3.17
TRINITY_DN586996_c0_g1	0.00	0.00	0.00	0.00	0.00	0.00	0.00	0.00	13.31	0.00
TRINITY_DN586996_c0_g2	0.00	0.00	0.00	0.00	0.00	0.00	0.00	0.00	48.37	0.00
TRINITY_DN586998_c0_g1	0.00	0.00	11.29	13.50	0.00	0.00	0.00	0.00	0.00	0.00
TRINITY_DN586998_c0_g2	0.00	0.00	0.00	0.00	33.23	0.00	0.00	0.00	0.00	0.00
TRINITY_DN586999_c0_g1	0.00	0.00	0.00	0.00	0.00	3.11	0.00	0.00	0.00	0.00
TRINITY_DN58699_c0_g1	0.00	7.46	27.10	5.42	48.98	47.36	0.00	0.00	36.83	12.04
TRINITY_DN58699_c0_g2	0.00	0.00	6.91	1.06	8.84	3.46	0.00	0.00	4.99	0.00
TRINITY_DN58699_c0_g3	0.00	0.00	0.00	0.00	0.00	11.62	0.00	0.00	10.84	0.00
TRINITY_DN58699_c0_g4	0.00	0.00	0.00	9.39	0.00	0.00	0.00	0.00	0.00	0.00
TRINITY_DN58699_c1_g1	0.00	0.00	0.00	0.00	0.00	0.00	0.00	0.00	0.00	0.00
TRINITY_DN58699_c4_g1	0.00	0.00	27.55	41.34	0.00	0.00	0.00	0.00	0.00	0.00
TRINITY_DN58699_c5_g1	0.00	0.00	0.00	0.00	0.00	0.00	0.00	0.00	0.00	0.00
TRINITY_DN5869_c0_g1	0.00	0.00	36.98	14.56	240.69	31.26	0.00	16.75	97.47	3.78
TRINITY_DN5869_c0_g2	0.00	0.00	0.00	0.00	16.90	0.00	0.00	0.00	0.00	0.00
TRINITY_DN586_c0_g1	6.70	78.17	240.48	127.96	234.09	44.38	43.03	26.16	344.37	17.95
TRINITY_DN586_c0_g2	0.00	0.00	0.00	0.00	14.11	0.00	0.00	0.00	0.00	0.00
TRINITY_DN586_c0_g3	0.00	0.00	0.00	0.00	39.44	26.11	0.94	11.54	116.53	11.43
TRINITY_DN586_c0_g4	0.00	13.33	21.22	3.34	26.47	6.93	0.00	4.91	57.43	3.64
TRINITY_DN586_c10_g1	0.00	0.00	0.00	20.25	0.00	0.00	0.00	0.00	16.56	0.00
TRINITY_DN586_c11_g1	4.43	79.29	25.66	126.63	244.04	0.00	17.09	24.13	202.00	0.00
TRINITY_DN586_c11_g2	4.76	72.19	166.56	130.86	346.81	111.94	52.18	80.24	585.75	13.87
TRINITY_DN586_c12_g1	0.00	0.00	0.00	0.00	0.00	0.00	0.00	0.00	0.00	0.00
TRINITY_DN586_c13_g1	4.82	165.73	363.47	250.60	456.00	287.89	0.00	189.09	1503.26	27.39
TRINITY_DN586_c17_g1	0.00	0.00	0.00	0.00	0.00	0.00	0.00	0.00	0.00	0.00
TRINITY_DN586_c1_g1	0.00	9.97	10.54	1.00	17.52	10.29	0.00	6.56	49.17	1.35
TRINITY_DN586_c25_g1	0.00	0.00	12.95	0.00	0.00	0.00	0.00	0.00	0.00	0.00
TRINITY_DN586_c2_g1	0.00	9.17	26.12	29.58	7.86	0.00	7.62	7.59	6.46	0.00
TRINITY_DN586_c31_g1	0.00	0.00	0.00	0.00	0.00	0.00	0.00	0.00	0.00	0.00
TRINITY_DN586_c3_g2	0.00	0.00	0.00	0.00	0.00	0.00	0.00	0.00	0.00	0.00
TRINITY_DN586_c4_g1	0.00	37.87	30.97	65.13	0.00	0.00	11.43	0.00	20.42	0.00
TRINITY_DN586_c5_g1	0.00	0.00	3.50	1.80	7.07	0.00	6.38	0.00	0.00	0.00
TRINITY_DN586_c6_g1	3.58	22.03	21.39	2.59	25.81	24.67	14.54	0.00	15.22	0.00
TRINITY_DN586_c7_g1	0.00	0.00	2.49	0.00	2.53	0.00	0.00	2.26	0.00	0.00
TRINITY_DN586_c8_g1	0.00	0.00	0.00	0.00	0.00	19.61	0.00	0.00	0.00	0.00
TRINITY_DN586_c9_g1	0.00	1.60	4.12	1.70	9.10	3.01	1.01	0.78	7.80	0.77
TRINITY_DN586_c9_g2	1.29	16.43	24.05	24.44	43.91	38.10	11.74	4.45	153.43	3.85
TRINITY_DN586_c9_g3	24.93	360.14	729.55	617.77	1057.89	425.46	206.50	225.94	1113.50	23.04
TRINITY_DN587001_c0_g1	0.00	0.00	0.00	7.87	0.00	6.62	0.00	0.00	6.14	0.00
TRINITY_DN587002_c1_g1	0.00	0.00	0.00	0.00	0.00	0.00	0.00	0.00	4.23	0.00
TRINITY_DN587003_c0_g1	0.00	0.00	0.00	0.00	0.00	0.00	0.00	0.00	0.00	0.00
TRINITY_DN587004_c0_g1	0.00	0.00	0.00	10.79	0.00	0.00	0.00	0.00	25.43	0.00
TRINITY_DN587005_c0_g1	0.00	0.00	0.00	0.00	0.00	0.00	0.00	0.00	0.00	0.00
TRINITY_DN587007_c0_g1	0.00	0.00	0.00	17.37	0.00	0.00	0.00	0.00	27.42	0.00
TRINITY_DN587008_c0_g1	0.00	0.00	0.00	0.00	0.00	0.00	0.00	0.00	0.00	0.00
TRINITY_DN587009_c0_g1	0.00	1.88	0.00	1.30	2.16	0.00	0.00	0.00	8.35	0.00
TRINITY_DN58700_c0_g1	0.00	0.00	0.00	0.00	0.00	0.00	0.00	0.00	6.27	0.00
TRINITY_DN58700_c0_g2	0.00	14.16	9.47	5.55	16.93	3.79	0.00	3.48	9.11	0.00
TRINITY_DN587011_c0_g1	0.00	0.00	0.00	0.00	0.00	0.00	17.32	0.00	18.51	0.00
TRINITY_DN587014_c0_g1	0.00	9.64	0.00	0.00	11.84	0.00	10.44	0.00	21.96	0.00
TRINITY_DN587016_c0_g1	0.00	0.00	0.00	0.00	0.00	0.00	0.00	0.00	0.00	0.00
TRINITY_DN587018_c0_g1	0.00	0.00	3.99	12.12	0.00	0.00	0.00	0.00	3.76	0.00
TRINITY_DN58701_c0_g1	0.00	0.00	0.00	2.31	0.00	0.00	0.00	0.00	0.00	0.00
TRINITY_DN58701_c2_g1	0.00	17.26	0.00	0.00	0.00	0.00	0.00	0.00	0.00	0.00
TRINITY_DN587024_c0_g1	0.00	0.00	0.00	0.00	0.00	0.00	0.00	0.00	0.00	0.00
TRINITY_DN587024_c1_g1	0.00	6.87	0.00	0.00	0.00	0.00	0.00	0.00	0.00	0.00
TRINITY_DN587025_c0_g1	0.00	0.00	0.00	0.00	0.00	0.00	0.00	0.00	0.00	0.00
TRINITY_DN587026_c0_g1	0.00	3.67	0.00	2.71	4.51	2.22	0.00	0.00	2.12	0.00
TRINITY_DN587027_c0_g1	0.00	0.00	0.00	0.00	13.15	0.00	0.00	0.00	0.00	0.00
TRINITY_DN587028_c0_g1	0.00	0.00	0.00	0.00	0.00	0.00	0.00	0.00	0.00	0.00
TRINITY_DN58702_c0_g1	0.00	0.00	24.78	0.00	0.00	0.00	0.00	0.00	11.75	0.00
TRINITY_DN58702_c0_g2	0.00	0.00	0.00	0.00	0.00	0.00	0.00	0.00	0.00	0.00
TRINITY_DN58702_c1_g1	0.00	0.00	0.00	6.38	18.53	2.61	0.00	0.00	9.94	2.35
TRINITY_DN58702_c3_g1	0.00	0.00	0.00	7.69	0.00	0.00	0.00	0.00	12.09	0.00
TRINITY_DN58702_c5_g1	0.00	0.00	0.00	0.00	14.54	0.00	0.00	0.00	26.99	0.00
TRINITY_DN587031_c1_g1	0.00	0.00	11.96	0.00	0.00	3.00	0.00	0.00	0.00	0.00
TRINITY_DN587032_c0_g1	0.00	0.00	0.00	0.00	0.00	0.00	0.00	0.00	0.00	2.15
TRINITY_DN587033_c0_g1	0.00	0.00	0.00	0.00	0.00	0.00	0.00	0.00	0.00	0.00
TRINITY_DN587033_c0_g2	0.00	109.89	184.70	270.90	364.44	161.44	70.96	83.41	426.33	58.85
TRINITY_DN587033_c0_g3	0.00	0.00	0.00	2.76	13.52	6.73	0.00	2.05	5.94	0.00
TRINITY_DN587033_c0_g4	0.00	0.00	0.00	0.00	0.00	0.00	5.22	0.00	27.16	0.00
TRINITY_DN587033_c0_g6	0.00	0.00	0.00	0.00	0.00	0.00	0.00	0.00	0.00	0.00
TRINITY_DN587033_c1_g1	0.00	0.00	0.00	0.00	6.84	0.00	0.00	0.00	0.00	0.00
TRINITY_DN587033_c2_g1	0.00	12.41	0.00	53.79	0.00	0.00	0.00	0.00	14.13	0.00
TRINITY_DN587035_c0_g1	0.00	0.00	0.00	0.00	0.00	0.00	0.00	0.00	0.00	0.00
TRINITY_DN587035_c2_g1	0.00	0.00	0.00	0.00	0.00	0.00	0.00	0.00	0.00	0.00
TRINITY_DN587036_c0_g1	0.00	0.00	0.00	0.00	9.65	0.00	0.00	0.00	8.99	0.00
TRINITY_DN587039_c0_g1	0.00	0.00	17.76	0.00	0.00	36.13	0.00	0.00	0.00	0.00
TRINITY_DN58703_c0_g1	0.00	0.00	0.00	26.93	26.50	0.00	0.00	0.00	0.00	0.00
TRINITY_DN587040_c0_g1	0.00	0.00	0.00	0.00	0.00	0.00	0.00	0.00	0.00	0.00
TRINITY_DN587040_c0_g3	0.00	0.00	0.00	0.00	0.00	0.00	0.00	0.00	0.00	0.00
TRINITY_DN587041_c0_g1	0.00	0.00	0.00	0.00	0.00	10.64	0.00	0.00	10.80	0.00
TRINITY_DN587042_c0_g1	0.00	0.00	0.00	14.73	0.00	0.00	0.00	0.00	0.00	0.00
TRINITY_DN587043_c0_g1	0.00	0.00	0.00	0.00	0.00	0.00	0.00	0.00	0.00	0.00
TRINITY_DN587044_c0_g1	0.00	0.00	0.00	0.00	0.00	0.00	2.97	0.00	0.00	0.00
TRINITY_DN587047_c0_g1	0.00	0.00	0.00	0.00	27.80	27.67	0.00	0.00	0.00	0.00
TRINITY_DN587048_c0_g1	0.00	4.40	0.00	3.24	2.69	0.00	0.00	4.80	7.58	0.00
TRINITY_DN587048_c0_g2	0.00	0.00	0.00	5.18	0.00	0.00	0.00	0.00	0.00	0.00
TRINITY_DN587049_c0_g1	0.00	24.85	0.00	0.00	0.00	0.00	0.00	0.00	0.00	0.00
TRINITY_DN58704_c0_g1	0.00	0.00	0.00	0.00	12.25	0.00	0.00	2.72	5.75	0.00
TRINITY_DN58704_c10_g1	0.00	0.00	0.00	0.00	0.00	0.00	0.00	0.00	0.00	0.00
TRINITY_DN58704_c11_g1	0.00	0.00	0.00	0.00	0.00	19.98	0.00	0.00	0.00	0.00
TRINITY_DN58704_c14_g1	0.00	0.00	0.00	0.00	0.00	0.00	0.00	0.00	0.00	0.00
TRINITY_DN58704_c1_g1	0.00	0.00	16.12	0.00	0.00	0.00	0.00	0.00	0.00	0.00
TRINITY_DN58704_c2_g1	4.56	0.00	5.45	0.00	0.00	0.00	5.28	0.00	0.00	0.00
TRINITY_DN58704_c3_g2	0.00	0.00	0.00	0.00	10.97	32.88	9.68	9.62	10.18	0.00
TRINITY_DN58704_c3_g3	0.00	0.00	0.00	0.00	0.00	0.00	0.00	0.00	0.00	0.00
TRINITY_DN58704_c3_g4	0.00	0.00	0.00	0.00	0.00	0.00	0.00	0.00	3.03	0.00
TRINITY_DN58704_c4_g1	0.00	0.00	0.00	0.00	0.00	0.00	0.00	0.00	0.00	0.00
TRINITY_DN58704_c4_g2	0.00	0.00	0.00	0.00	0.00	0.00	0.00	0.00	12.36	0.00
TRINITY_DN58704_c5_g1	0.00	0.00	0.00	0.00	0.00	0.00	0.00	0.00	0.00	0.00
TRINITY_DN58704_c8_g1	0.00	0.00	0.00	8.29	28.21	0.00	0.00	0.00	0.00	0.00
TRINITY_DN58704_c9_g1	0.00	0.00	0.00	0.00	25.94	0.00	0.00	0.00	0.00	0.00
TRINITY_DN587053_c0_g1	0.00	0.00	0.00	9.80	0.00	0.00	0.00	0.00	15.43	0.00
TRINITY_DN587055_c0_g1	0.00	0.00	0.00	0.00	0.00	0.00	0.00	0.00	0.00	0.00
TRINITY_DN587055_c0_g2	0.00	0.00	8.40	1.48	7.37	0.00	6.63	2.20	17.88	0.00
TRINITY_DN587055_c1_g1	0.00	0.00	1.92	0.00	0.00	0.00	5.29	3.54	1.85	0.00
```
