## SupplementalFiles_AlvarezBuyllaetal for "Molecular physiology of pumiliotoxin sequestration in a poison frog": skin.kallisto.gene.counts.matrix (part 85 of 114)

```
TRINITY_DN587055_c1_g2	0.00	0.00	0.00	0.00	0.00	0.00	0.00	0.00	0.00	0.00
TRINITY_DN587056_c0_g1	0.00	0.00	0.00	0.00	0.00	0.00	0.00	0.00	0.00	0.00
TRINITY_DN587058_c0_g1	0.00	0.00	0.00	0.00	0.00	7.34	0.00	0.00	13.54	0.00
TRINITY_DN587058_c1_g1	0.00	0.00	0.00	0.00	0.00	0.00	0.00	0.00	0.00	0.00
TRINITY_DN587058_c2_g1	0.00	0.00	0.00	0.00	0.00	0.00	0.00	0.00	0.00	0.00
TRINITY_DN587059_c0_g1	0.00	0.00	32.01	16.87	0.00	0.00	0.00	0.00	0.00	0.00
TRINITY_DN58705_c0_g1	0.00	0.00	0.00	0.00	0.00	0.00	0.00	0.00	0.00	0.00
TRINITY_DN58705_c0_g2	0.00	0.00	0.00	0.00	10.90	0.00	0.00	0.00	11.79	0.00
TRINITY_DN58705_c3_g1	0.00	0.00	0.00	0.00	0.00	0.00	0.00	0.00	0.00	0.00
TRINITY_DN58705_c4_g1	0.00	0.00	0.00	0.00	0.00	0.00	0.00	0.00	0.00	0.00
TRINITY_DN58705_c5_g1	0.00	0.00	0.00	0.00	0.00	0.00	0.00	0.00	18.16	0.00
TRINITY_DN58705_c7_g1	0.00	0.00	0.00	0.00	0.00	0.00	0.00	0.00	0.00	0.00
TRINITY_DN587062_c1_g1	0.00	0.00	0.00	0.00	0.00	0.00	0.00	0.00	13.48	0.00
TRINITY_DN587066_c0_g1	0.00	0.00	0.00	0.00	0.00	0.00	0.00	0.00	0.00	0.00
TRINITY_DN587067_c0_g1	0.00	0.00	0.00	0.00	0.00	0.00	0.00	0.00	25.43	0.00
TRINITY_DN587068_c0_g1	0.00	0.00	0.00	0.00	0.00	0.00	9.74	0.00	0.00	0.00
TRINITY_DN587068_c1_g1	0.00	0.00	0.00	0.00	0.00	0.00	0.00	0.00	0.00	0.00
TRINITY_DN587069_c4_g1	0.00	0.00	0.00	0.00	0.00	0.00	0.00	0.00	7.38	0.00
TRINITY_DN587069_c6_g1	0.00	0.00	0.00	23.54	0.00	0.00	0.00	0.00	0.00	0.00
TRINITY_DN587069_c8_g1	0.00	0.00	0.00	0.00	0.00	0.00	0.00	0.00	0.00	0.00
TRINITY_DN58706_c0_g1	0.00	0.00	0.00	0.00	0.00	0.00	0.00	0.00	0.00	0.00
TRINITY_DN58706_c0_g2	0.00	0.00	0.00	0.00	4.16	0.00	0.00	0.00	0.00	0.00
TRINITY_DN58706_c0_g3	0.00	0.00	0.00	0.00	27.37	0.00	0.00	0.00	12.75	0.00
TRINITY_DN58706_c0_g4	0.00	0.00	0.00	5.63	0.00	6.47	4.21	0.00	26.96	0.00
TRINITY_DN587070_c0_g1	0.00	0.00	0.00	0.00	0.00	0.00	0.00	0.00	21.68	0.00
TRINITY_DN587071_c0_g1	0.00	0.00	0.00	0.00	0.00	5.31	0.00	0.00	14.82	0.00
TRINITY_DN587071_c0_g2	9.68	9.30	0.00	6.71	0.00	0.00	0.00	0.00	31.73	0.00
TRINITY_DN587074_c0_g1	0.00	0.00	3.19	1.94	0.00	0.00	0.00	0.00	0.00	0.00
TRINITY_DN587076_c0_g1	0.00	0.00	0.00	4.96	0.00	8.39	0.00	0.00	15.57	0.00
TRINITY_DN58707_c2_g1	0.00	0.00	0.00	0.00	0.00	0.00	0.00	0.00	26.04	12.20
TRINITY_DN587080_c0_g2	0.00	0.00	0.00	0.00	17.93	17.72	0.00	0.00	16.56	0.00
TRINITY_DN587081_c0_g1	0.00	0.00	0.00	0.00	0.00	0.00	0.00	0.00	0.00	0.00
TRINITY_DN587083_c0_g1	0.00	0.00	0.00	0.00	0.00	0.00	0.00	0.00	0.00	0.00
TRINITY_DN587083_c0_g2	0.00	0.00	0.00	0.00	0.00	0.00	0.00	0.00	0.00	0.00
TRINITY_DN587087_c0_g1	0.00	0.00	0.00	0.00	0.00	0.00	0.00	0.00	12.54	0.00
TRINITY_DN587087_c1_g1	0.00	0.00	0.00	8.96	45.72	0.00	0.00	0.00	0.00	0.00
TRINITY_DN587089_c0_g1	0.00	0.00	0.00	0.00	0.00	0.00	0.00	0.00	5.07	0.00
TRINITY_DN58708_c0_g1	0.00	0.00	3.89	0.00	0.00	1.95	0.00	0.00	3.74	0.00
TRINITY_DN58708_c0_g2	0.00	0.00	0.00	0.00	0.00	0.00	0.00	0.00	0.00	0.00
TRINITY_DN58708_c0_g3	0.00	0.00	0.00	0.00	0.00	0.00	0.00	0.00	0.00	0.00
TRINITY_DN58708_c3_g1	0.00	0.00	0.00	0.00	0.00	0.00	0.00	0.00	13.34	0.00
TRINITY_DN587092_c1_g1	0.00	0.00	0.00	0.00	0.00	0.00	0.00	0.00	8.39	0.00
TRINITY_DN587093_c0_g1	0.00	0.00	0.00	0.00	8.16	16.37	0.00	0.00	7.57	0.00
TRINITY_DN587096_c0_g1	0.00	0.00	0.00	0.00	0.00	0.00	0.00	0.00	0.00	0.00
TRINITY_DN587098_c0_g1	0.00	0.00	0.00	0.00	10.31	20.59	0.00	0.00	0.00	0.00
TRINITY_DN58709_c0_g1	0.00	0.00	0.00	0.00	0.00	0.00	0.00	0.00	0.00	0.00
TRINITY_DN58709_c0_g2	0.00	0.00	0.00	0.00	0.00	0.00	0.00	0.00	14.37	0.00
TRINITY_DN58709_c2_g1	0.00	0.00	4.55	0.00	0.00	0.00	0.00	0.00	4.27	0.00
TRINITY_DN58709_c3_g1	0.00	0.00	0.00	0.00	0.00	0.00	0.00	0.00	0.00	0.00
TRINITY_DN5870_c0_g1	0.00	0.00	8.48	0.00	0.00	0.00	0.00	0.00	20.30	0.00
TRINITY_DN5870_c15_g1	0.00	0.00	0.00	0.00	0.00	0.00	0.00	0.00	0.00	0.00
TRINITY_DN5870_c15_g2	0.00	0.00	0.00	0.00	0.00	0.00	0.00	0.00	0.00	0.00
TRINITY_DN5870_c17_g1	0.00	0.00	0.00	0.00	4.54	4.54	0.00	0.00	22.75	0.00
TRINITY_DN5870_c2_g1	3.35	29.67	29.67	23.29	60.31	0.00	10.85	0.00	33.83	0.00
TRINITY_DN5870_c5_g1	0.00	0.00	0.00	0.00	0.00	0.00	0.00	0.00	0.00	0.00
TRINITY_DN5870_c7_g1	0.00	0.00	0.00	0.00	0.00	0.00	0.00	0.00	0.00	0.00
TRINITY_DN5870_c8_g1	0.00	0.00	0.00	0.00	0.00	0.00	0.00	0.00	0.00	0.00
TRINITY_DN5870_c9_g1	0.00	0.00	0.00	0.00	0.00	0.00	0.00	0.00	9.35	0.00
TRINITY_DN587100_c0_g1	0.00	0.00	0.00	0.00	0.00	0.00	0.00	0.00	6.17	0.00
TRINITY_DN587101_c0_g1	0.00	0.00	0.00	0.00	0.00	0.00	0.00	0.00	0.00	0.00
TRINITY_DN587101_c0_g2	0.00	0.00	0.00	0.00	9.12	0.00	0.00	0.00	0.00	0.00
TRINITY_DN587102_c2_g1	0.00	0.00	0.00	0.00	0.00	0.00	0.00	0.00	0.00	0.00
TRINITY_DN587103_c0_g1	0.00	0.00	0.00	0.00	10.18	0.00	0.00	0.00	0.00	0.00
TRINITY_DN587104_c0_g1	0.00	0.00	0.00	0.00	0.00	0.00	0.00	0.00	0.00	0.00
TRINITY_DN587106_c0_g1	0.00	0.00	0.00	0.00	14.40	0.00	0.00	0.00	6.71	0.00
TRINITY_DN587107_c0_g1	0.00	0.00	0.00	0.00	0.00	0.00	0.00	0.00	0.00	0.00
TRINITY_DN587108_c0_g1	0.00	0.00	0.00	0.00	10.82	0.00	0.00	0.00	0.00	0.00
TRINITY_DN587109_c2_g1	0.00	30.68	0.00	0.00	0.00	0.00	0.00	0.00	0.00	0.00
TRINITY_DN58710_c0_g2	0.00	5.41	0.00	0.00	13.21	6.65	0.00	5.79	6.16	0.00
TRINITY_DN587113_c0_g1	0.00	0.00	0.00	0.00	0.00	0.00	0.00	0.00	10.64	0.00
TRINITY_DN587115_c0_g1	0.00	0.00	0.00	9.82	0.00	0.00	0.00	0.00	0.00	0.00
TRINITY_DN587118_c2_g1	0.00	0.00	0.00	0.00	0.00	0.00	0.00	0.00	0.00	0.00
TRINITY_DN58711_c0_g1	0.00	0.00	10.17	0.00	10.31	0.00	0.00	0.00	19.15	0.00
TRINITY_DN587121_c0_g1	0.00	0.00	0.00	0.00	0.00	0.00	0.00	4.34	0.00	0.00
TRINITY_DN587121_c1_g1	0.00	0.00	0.00	0.00	0.00	0.00	0.00	0.00	0.00	0.00
TRINITY_DN587122_c0_g1	0.00	0.00	0.00	0.00	6.38	0.00	0.00	0.00	0.00	0.00
TRINITY_DN587123_c0_g1	0.00	0.00	0.00	4.63	0.00	0.00	0.00	0.00	0.00	0.00
TRINITY_DN587124_c0_g1	0.00	0.00	13.58	0.00	0.00	0.00	12.16	0.00	0.00	0.00
TRINITY_DN587128_c0_g1	0.00	0.00	0.00	0.00	0.00	0.00	0.00	0.00	2.20	0.00
TRINITY_DN587128_c1_g1	0.00	0.00	0.00	0.00	0.00	0.00	0.00	0.00	7.28	0.00
TRINITY_DN587129_c0_g1	0.00	0.00	0.00	3.80	6.32	0.00	0.00	0.00	0.00	0.00
TRINITY_DN58712_c0_g1	0.00	0.00	0.00	10.29	0.00	0.00	0.00	0.00	65.09	0.00
TRINITY_DN587130_c1_g1	0.00	0.00	0.00	0.00	0.00	0.00	0.00	0.00	0.00	0.00
TRINITY_DN587130_c3_g1	0.00	0.00	0.00	0.00	0.00	0.00	0.00	0.00	7.74	0.00
TRINITY_DN587130_c4_g1	0.00	0.00	0.00	0.00	0.00	0.00	0.00	0.00	0.00	0.00
TRINITY_DN587130_c5_g1	0.00	1.75	6.33	3.88	4.30	0.00	0.00	0.00	2.02	0.00
TRINITY_DN587130_c8_g1	0.00	0.00	0.00	0.00	0.00	0.00	0.00	0.00	0.00	0.00
TRINITY_DN587132_c0_g2	0.00	0.00	8.50	0.00	0.00	0.00	0.00	0.00	3.99	0.00
TRINITY_DN587132_c0_g3	0.00	0.00	0.00	0.00	0.00	0.00	0.00	0.00	0.00	0.00
TRINITY_DN587132_c1_g1	0.00	0.00	0.00	0.00	0.00	0.00	0.00	0.00	0.00	0.00
TRINITY_DN587133_c0_g1	8.29	0.00	0.00	5.79	0.00	0.00	0.00	0.00	9.14	0.00
TRINITY_DN587135_c0_g1	0.00	0.00	0.00	0.00	0.00	0.00	0.00	0.00	0.00	0.00
TRINITY_DN587135_c1_g1	0.00	0.00	0.00	0.00	0.00	0.00	0.00	0.00	0.00	0.00
TRINITY_DN587139_c0_g1	0.00	0.00	5.51	0.00	0.00	0.00	0.00	0.00	5.23	0.00
TRINITY_DN58713_c0_g1	0.00	2.30	20.24	11.91	29.37	11.03	6.78	20.19	53.76	0.00
TRINITY_DN587140_c0_g1	0.00	0.00	50.60	6.04	10.25	0.00	0.00	0.00	85.65	0.00
TRINITY_DN587140_c0_g2	0.00	0.00	0.00	0.00	0.00	0.00	0.00	0.00	0.00	0.00
TRINITY_DN587140_c0_g3	0.00	0.00	0.00	0.00	0.00	0.00	0.00	0.00	0.00	0.00
TRINITY_DN587140_c0_g4	0.00	0.00	0.00	0.00	0.00	12.19	0.00	0.00	0.00	0.00
TRINITY_DN587140_c1_g1	0.00	0.00	0.00	0.00	20.99	0.00	0.00	0.00	0.00	0.00
TRINITY_DN587140_c2_g1	0.00	0.00	0.00	0.00	0.00	0.00	0.00	9.05	0.00	0.00
TRINITY_DN587140_c2_g2	0.00	13.15	3.98	4.83	0.00	0.00	0.00	0.00	11.24	0.00
TRINITY_DN587140_c3_g1	0.00	0.00	0.00	8.07	0.00	0.00	0.00	0.00	0.00	0.00
TRINITY_DN587141_c0_g1	0.00	0.00	0.00	0.00	0.00	0.00	7.02	0.00	29.39	0.00
TRINITY_DN587142_c0_g1	0.00	0.00	0.00	0.00	0.00	9.15	0.00	0.00	16.96	0.00
TRINITY_DN587143_c0_g1	0.00	0.00	0.00	0.00	0.00	31.72	0.00	0.00	0.00	0.00
TRINITY_DN587144_c0_g1	0.00	0.00	0.00	0.00	0.00	0.00	0.00	0.00	0.00	0.00
TRINITY_DN587146_c0_g1	0.00	0.00	0.00	6.22	0.00	0.00	0.00	0.00	0.00	0.00
TRINITY_DN587147_c0_g1	0.00	8.52	20.69	6.24	15.56	15.61	9.33	0.00	14.54	4.60
TRINITY_DN587148_c0_g1	5.91	7.46	0.00	0.00	0.00	0.00	0.00	0.00	0.00	0.00
TRINITY_DN587148_c1_g1	0.00	0.00	0.00	0.00	0.00	0.00	0.00	0.00	0.00	22.54
TRINITY_DN587151_c0_g1	0.00	0.00	0.00	0.00	23.34	11.62	0.00	0.00	0.00	0.00
TRINITY_DN587152_c0_g1	0.00	0.00	0.00	0.00	0.00	0.00	0.00	0.00	0.00	0.00
TRINITY_DN587153_c0_g1	0.00	0.00	0.00	0.00	0.00	0.00	0.00	0.00	0.00	0.00
TRINITY_DN587154_c0_g1	0.00	0.00	0.00	0.00	10.26	0.00	0.00	0.00	0.00	0.00
TRINITY_DN587154_c0_g2	0.00	0.00	0.00	0.00	21.80	0.00	0.00	0.00	0.00	0.00
TRINITY_DN587154_c1_g1	0.00	0.00	0.00	0.00	0.00	5.04	0.00	0.00	23.46	0.00
TRINITY_DN587156_c0_g1	0.00	0.00	0.00	9.69	0.00	0.00	0.00	0.00	0.00	0.00
TRINITY_DN587157_c0_g1	0.00	0.00	0.00	0.00	0.00	0.00	0.00	14.59	0.00	0.00
TRINITY_DN587157_c1_g1	0.00	0.00	0.00	0.00	0.00	0.00	0.00	0.00	0.00	0.00
TRINITY_DN587159_c0_g1	0.00	0.00	0.00	0.00	0.00	0.00	0.00	0.00	0.00	0.00
TRINITY_DN587160_c0_g1	0.00	0.00	0.00	0.00	0.00	0.00	0.00	0.00	35.00	0.00
TRINITY_DN587162_c0_g1	0.00	2.01	2.43	1.49	2.47	0.00	0.00	0.00	0.00	0.00
TRINITY_DN587162_c2_g1	0.00	0.00	0.00	0.00	0.00	0.00	0.00	0.00	0.00	0.00
TRINITY_DN587163_c0_g1	0.00	0.00	0.00	0.00	14.40	0.00	0.00	0.00	0.00	0.00
TRINITY_DN587163_c1_g1	0.00	0.00	0.00	0.00	14.65	0.00	0.00	0.00	0.00	0.00
TRINITY_DN587165_c1_g1	0.00	0.00	0.00	0.00	0.00	0.00	0.00	0.00	19.15	0.00
TRINITY_DN587167_c0_g1	0.00	0.00	2.57	1.09	0.00	0.00	0.91	0.00	9.65	0.00
TRINITY_DN587168_c0_g1	0.00	0.00	0.00	5.06	0.00	0.00	0.00	0.00	0.00	0.00
TRINITY_DN58716_c1_g1	0.00	0.00	0.00	0.00	0.00	19.98	17.45	18.00	0.00	0.00
TRINITY_DN587171_c0_g1	0.00	0.00	0.00	0.00	0.00	4.71	0.00	0.00	0.00	6.38
TRINITY_DN587173_c0_g1	0.00	0.00	15.60	9.39	0.00	0.00	0.00	0.00	0.00	0.00
TRINITY_DN587177_c0_g1	0.00	0.00	0.00	0.00	0.00	0.00	0.00	0.00	15.07	0.00
TRINITY_DN587177_c1_g1	0.00	0.00	0.00	0.00	0.00	0.00	0.00	0.00	14.82	0.00
TRINITY_DN587177_c1_g2	0.00	0.00	0.00	0.00	0.00	0.00	0.00	0.00	0.00	0.00
TRINITY_DN587177_c1_g3	0.00	0.00	0.00	0.00	0.00	0.00	0.00	0.00	0.00	0.00
TRINITY_DN587178_c0_g1	0.00	0.00	0.00	0.00	0.00	0.00	0.00	0.00	0.00	0.00
TRINITY_DN587178_c0_g2	0.00	0.00	0.00	0.00	0.00	10.12	0.00	0.00	0.00	0.00
TRINITY_DN587178_c1_g1	0.00	0.00	0.00	0.00	0.00	0.00	0.00	0.00	0.00	0.00
TRINITY_DN587178_c2_g1	0.00	0.00	10.43	0.00	15.89	0.00	0.00	0.00	0.00	0.00
TRINITY_DN58717_c0_g1	0.00	0.00	0.00	0.00	7.20	0.00	0.00	0.00	33.64	0.00
TRINITY_DN58717_c1_g1	0.00	0.00	0.00	12.83	20.00	0.00	0.00	0.00	37.02	0.00
TRINITY_DN58717_c2_g1	0.00	0.00	4.83	0.00	0.00	0.00	0.00	0.00	4.53	0.00
TRINITY_DN58717_c5_g1	0.00	0.00	0.00	0.00	0.00	0.00	0.00	0.00	8.78	0.00
TRINITY_DN587181_c0_g1	0.00	0.00	0.00	0.00	0.00	0.00	0.00	0.00	0.00	0.00
TRINITY_DN587182_c0_g1	0.00	9.13	0.00	0.00	0.00	0.00	0.00	0.00	0.00	0.00
TRINITY_DN587183_c0_g1	0.00	0.00	0.00	0.00	0.00	0.00	0.00	0.00	0.00	0.00
TRINITY_DN587185_c0_g1	0.00	0.00	0.00	0.00	0.00	0.00	0.00	0.00	0.00	0.00
TRINITY_DN587188_c0_g1	0.00	0.00	0.00	0.00	0.00	0.00	0.00	0.00	14.26	0.00
TRINITY_DN587188_c1_g1	0.00	0.00	0.00	0.00	8.33	0.00	0.00	0.00	0.00	0.00
TRINITY_DN587188_c2_g1	0.00	0.00	0.00	0.00	0.00	0.00	0.00	0.00	0.00	0.00
TRINITY_DN58718_c0_g1	0.00	0.00	6.36	0.00	0.00	8.39	0.00	0.00	0.00	0.00
TRINITY_DN587192_c0_g1	0.00	0.00	0.00	11.66	0.00	0.00	0.00	0.00	18.51	0.00
TRINITY_DN587193_c0_g1	0.00	5.02	0.00	0.00	0.00	0.00	0.00	0.00	0.00	0.00
TRINITY_DN587193_c0_g2	0.00	0.00	0.00	0.00	26.34	0.00	0.00	0.00	7.17	0.00
TRINITY_DN587193_c1_g1	0.00	0.00	0.00	21.94	0.00	0.00	0.00	0.00	0.00	0.00
TRINITY_DN587193_c2_g1	0.00	0.00	0.00	7.02	0.00	23.72	0.00	0.00	0.00	0.00
TRINITY_DN587193_c3_g1	0.00	0.00	0.00	0.00	0.00	0.00	0.00	0.00	6.68	0.00
TRINITY_DN587193_c3_g2	0.00	0.00	0.00	0.00	0.00	0.00	0.00	0.00	0.00	0.00
TRINITY_DN587193_c4_g1	0.00	0.00	0.00	0.00	29.82	0.00	0.00	0.00	0.00	0.00
TRINITY_DN587194_c0_g1	0.00	0.00	24.13	0.00	0.00	0.00	0.00	0.00	6.29	0.00
TRINITY_DN587195_c0_g1	0.00	0.00	3.52	0.00	7.11	0.00	0.00	0.00	0.00	0.00
TRINITY_DN587196_c0_g1	0.00	0.00	0.00	0.00	0.00	0.00	0.00	0.00	0.00	0.00
TRINITY_DN587196_c0_g2	0.00	0.00	0.00	0.00	0.00	0.00	0.00	0.00	0.00	0.00
TRINITY_DN587198_c0_g1	0.00	0.00	0.00	0.00	12.86	0.00	0.00	0.00	0.00	11.18
TRINITY_DN587199_c0_g1	0.00	0.00	0.00	0.00	27.05	0.00	0.00	0.00	0.00	0.00
TRINITY_DN58719_c0_g1	0.00	0.00	0.00	2.28	0.00	3.77	5.35	0.00	26.60	0.00
TRINITY_DN5871_c0_g1	6.26	94.07	164.57	147.38	217.84	100.66	67.71	76.54	761.25	26.81
TRINITY_DN5871_c0_g2	0.00	0.00	0.00	11.40	25.34	5.88	0.00	0.00	36.18	0.00
TRINITY_DN5871_c0_g3	0.00	0.00	0.00	0.00	0.00	0.00	0.00	0.00	0.00	0.00
TRINITY_DN5871_c11_g1	0.00	0.00	25.84	5.15	0.00	0.00	7.70	0.00	48.44	0.00
TRINITY_DN5871_c2_g1	0.00	0.00	0.00	9.23	15.75	0.00	0.00	0.00	0.00	0.00
TRINITY_DN5871_c3_g1	0.00	0.00	0.00	0.00	0.00	0.00	0.00	0.00	12.54	0.00
TRINITY_DN5871_c9_g1	6.80	0.00	0.00	0.00	0.00	0.00	0.00	0.00	7.63	0.00
TRINITY_DN587201_c0_g1	0.00	0.00	37.40	22.48	0.00	0.00	0.00	0.00	35.62	0.00
TRINITY_DN587203_c0_g1	0.00	0.00	0.00	0.00	0.00	0.00	0.00	6.27	0.00	0.00
TRINITY_DN587204_c0_g1	0.00	0.00	0.00	0.00	0.00	0.00	0.00	0.00	33.16	0.00
TRINITY_DN587206_c0_g1	0.00	5.28	0.00	3.86	0.00	0.00	0.00	0.00	18.02	0.00
TRINITY_DN587207_c0_g1	0.00	0.00	0.00	0.00	11.96	0.00	0.00	0.00	22.37	0.00
TRINITY_DN587208_c1_g1	0.00	11.74	0.00	0.00	17.15	0.00	0.00	0.00	2.35	6.34
TRINITY_DN587208_c2_g1	0.00	0.00	0.00	0.00	0.00	0.00	0.00	0.00	0.00	0.00
TRINITY_DN587209_c0_g1	0.00	0.00	0.00	0.00	0.00	7.20	0.00	0.00	0.00	0.00
TRINITY_DN58720_c0_g1	0.00	0.00	10.91	6.54	0.00	0.00	0.00	0.00	10.31	0.00
TRINITY_DN58720_c1_g1	0.00	0.00	0.00	0.00	0.00	0.00	0.00	0.00	0.00	0.00
TRINITY_DN587215_c1_g1	0.00	0.00	0.00	0.00	0.00	0.00	0.00	0.00	0.00	0.00
TRINITY_DN587217_c0_g1	0.00	0.00	0.00	0.00	0.00	0.00	0.00	0.00	0.00	0.00
TRINITY_DN587218_c0_g1	0.00	0.00	0.00	10.96	0.00	0.00	0.00	0.00	8.66	0.00
TRINITY_DN587219_c0_g1	0.00	0.00	0.00	4.34	0.00	0.00	0.00	0.00	27.09	0.00
TRINITY_DN58721_c0_g1	0.00	0.00	0.00	0.00	0.00	0.00	0.00	0.00	0.00	0.00
TRINITY_DN58721_c0_g2	0.00	0.00	0.00	0.00	0.00	0.00	0.00	0.00	0.00	0.00
TRINITY_DN587221_c0_g1	0.00	0.00	0.00	8.61	0.00	0.00	0.00	0.00	6.71	0.00
TRINITY_DN587222_c3_g1	0.00	0.00	0.00	0.00	0.00	0.00	0.00	0.00	0.00	0.00
TRINITY_DN587225_c1_g1	0.00	0.00	0.00	0.00	0.00	0.00	0.00	0.00	0.00	0.00
TRINITY_DN587226_c0_g1	0.00	0.00	0.00	0.00	0.00	0.00	0.00	12.36	26.04	0.00
TRINITY_DN587228_c0_g1	0.00	0.00	2.24	0.00	0.00	0.00	0.00	0.00	0.00	0.00
TRINITY_DN58722_c0_g1	0.00	0.00	0.00	0.00	0.00	0.00	0.00	0.00	0.00	0.00
TRINITY_DN587230_c1_g1	0.00	0.00	0.00	0.00	36.16	0.00	0.00	0.00	16.70	0.00
TRINITY_DN587230_c1_g2	0.00	0.00	0.00	0.00	0.00	0.00	0.00	0.00	0.00	0.00
TRINITY_DN587230_c4_g1	0.00	0.00	0.00	7.07	0.00	0.00	0.00	0.00	0.00	0.00
TRINITY_DN587230_c5_g1	0.00	0.00	0.00	0.00	0.00	0.00	0.00	0.00	0.00	0.00
TRINITY_DN587230_c6_g1	0.00	0.00	52.10	0.00	0.00	0.00	0.00	0.00	19.65	0.00
TRINITY_DN587233_c0_g1	0.00	0.00	0.00	0.00	12.24	0.00	0.00	0.00	34.04	0.00
TRINITY_DN587240_c0_g1	0.00	0.00	0.00	9.39	0.00	0.00	0.00	0.00	14.82	0.00
TRINITY_DN587240_c10_g1	0.00	0.00	0.00	0.00	0.00	0.00	0.00	0.00	0.00	0.00
TRINITY_DN587240_c11_g1	0.00	0.00	0.00	0.00	0.00	0.00	0.00	0.00	9.25	0.00
TRINITY_DN587240_c5_g1	0.00	0.00	0.00	0.00	0.00	0.00	0.00	0.00	0.00	0.00
TRINITY_DN587240_c6_g2	0.00	0.00	0.00	10.85	0.00	0.00	0.00	0.00	0.00	0.00
TRINITY_DN587240_c7_g1	0.00	4.13	35.15	6.07	5.04	0.00	0.00	0.00	0.00	0.00
TRINITY_DN587240_c8_g1	0.00	0.00	0.00	9.55	0.00	0.00	0.00	0.00	0.00	0.00
TRINITY_DN587241_c0_g1	0.00	0.00	0.00	0.00	0.00	0.00	0.00	0.00	0.00	0.00
TRINITY_DN587243_c0_g1	0.00	0.00	0.00	0.00	0.00	0.00	0.00	0.00	0.00	0.00
TRINITY_DN587246_c0_g1	0.00	0.00	0.00	0.00	0.00	0.00	0.00	0.00	0.00	0.00
TRINITY_DN58724_c0_g1	0.00	0.00	5.31	0.00	0.00	5.35	4.78	0.00	9.95	9.44
TRINITY_DN587250_c0_g1	0.00	0.00	0.00	0.00	41.41	0.00	0.00	12.18	12.81	0.00
TRINITY_DN587253_c0_g1	0.00	0.00	3.96	0.00	0.00	0.00	0.00	3.55	7.48	0.00
TRINITY_DN587254_c0_g1	0.00	0.00	0.00	10.13	0.00	0.00	0.00	0.00	0.00	0.00
TRINITY_DN587256_c0_g1	16.08	0.00	0.00	0.00	0.00	0.00	0.00	0.00	0.00	0.00
TRINITY_DN58725_c0_g1	0.00	0.00	0.00	4.36	0.00	0.00	0.00	0.00	6.81	0.00
TRINITY_DN58725_c1_g1	0.00	0.00	0.00	0.00	0.00	0.00	0.00	0.00	0.00	0.00
TRINITY_DN587260_c0_g1	0.00	0.00	0.00	0.00	31.81	7.98	0.00	0.00	0.00	0.00
TRINITY_DN587260_c1_g1	0.00	0.00	0.00	0.00	10.01	0.00	0.00	0.00	0.00	0.00
TRINITY_DN587261_c1_g1	0.00	0.00	0.00	0.00	0.00	0.00	0.00	0.00	9.25	0.00
TRINITY_DN587263_c0_g1	0.00	0.00	0.00	14.75	0.00	0.00	0.00	0.00	0.00	0.00
TRINITY_DN587264_c0_g1	0.00	0.00	0.00	0.00	0.00	0.00	0.00	0.00	0.00	14.81
TRINITY_DN587268_c0_g1	0.00	0.00	0.00	0.00	3.22	0.00	0.00	0.00	0.00	0.00
TRINITY_DN587268_c1_g1	0.00	0.00	0.00	0.00	0.00	4.53	0.00	0.00	0.00	0.00
TRINITY_DN587269_c0_g1	0.00	0.00	0.00	0.00	0.00	0.00	0.00	0.00	0.00	0.00
TRINITY_DN58726_c2_g1	0.00	0.00	0.00	0.00	0.00	0.00	0.00	0.00	10.42	9.16
TRINITY_DN58726_c2_g2	0.00	5.69	0.00	0.00	0.00	0.00	6.20	6.08	0.00	0.00
TRINITY_DN58726_c3_g1	0.00	0.00	0.00	12.51	0.00	0.00	0.00	0.00	9.88	0.00
TRINITY_DN58726_c4_g1	0.00	4.65	0.00	3.41	16.97	0.00	0.00	0.00	15.84	0.00
TRINITY_DN58726_c5_g1	0.00	0.00	0.00	0.00	0.00	0.00	0.00	0.00	0.00	0.00
TRINITY_DN58726_c7_g1	0.00	0.00	0.00	0.00	0.00	0.00	0.00	0.00	0.00	0.00
TRINITY_DN587270_c0_g1	0.00	0.00	0.00	2.21	0.00	0.00	0.00	3.31	6.93	0.00
TRINITY_DN587271_c0_g1	0.00	0.00	0.00	0.00	20.33	20.13	0.00	0.00	56.53	0.00
TRINITY_DN587273_c0_g1	0.00	0.00	0.00	0.00	0.00	0.00	0.00	0.00	0.00	0.00
TRINITY_DN587275_c0_g1	0.00	0.00	0.00	0.00	0.00	0.00	0.00	0.00	0.00	0.00
TRINITY_DN587277_c0_g1	0.00	0.00	0.00	0.00	0.00	0.00	0.00	0.00	0.00	0.00
TRINITY_DN587278_c0_g1	0.00	0.00	0.00	0.00	0.00	0.00	0.00	0.00	0.00	0.00
TRINITY_DN587278_c1_g1	0.00	0.00	0.00	0.00	0.00	0.00	0.00	0.00	0.00	0.00
TRINITY_DN587278_c3_g1	0.00	0.00	24.80	4.93	8.33	0.00	7.38	0.00	0.00	0.00
TRINITY_DN587278_c4_g1	0.00	0.00	0.00	20.77	0.00	0.00	0.00	0.00	0.00	0.00
TRINITY_DN587278_c5_g1	0.00	14.10	0.00	0.00	0.00	0.00	0.00	0.00	0.00	0.00
TRINITY_DN58727_c0_g1	0.00	0.00	0.00	4.63	7.67	3.82	0.00	0.00	7.18	0.00
TRINITY_DN58727_c0_g2	0.00	16.07	0.00	0.00	0.00	0.00	0.00	0.00	0.00	0.00
TRINITY_DN58727_c1_g1	0.00	0.00	0.00	0.00	0.00	0.00	0.00	0.00	0.00	0.00
TRINITY_DN58727_c3_g1	0.00	0.00	0.00	0.00	0.00	0.00	0.00	0.00	0.00	0.00
TRINITY_DN587287_c0_g1	0.00	0.00	0.00	0.00	0.00	0.00	0.00	0.00	0.00	0.00
TRINITY_DN58728_c0_g1	0.00	0.00	0.00	0.00	0.00	0.00	0.00	0.00	0.00	0.00
TRINITY_DN58728_c0_g2	0.00	0.00	0.00	0.00	0.00	0.00	0.00	0.00	4.46	0.00
TRINITY_DN58728_c0_g3	0.00	0.00	4.63	0.00	0.00	0.00	0.00	0.00	13.28	1.45
TRINITY_DN58728_c0_g4	0.00	0.00	0.00	2.22	0.00	0.00	0.00	0.00	0.00	0.00
TRINITY_DN58728_c1_g2	0.00	0.00	18.05	14.22	0.00	0.00	0.00	0.00	11.20	10.54
TRINITY_DN58728_c2_g1	0.00	0.00	0.00	0.00	0.00	0.00	12.77	0.00	54.42	0.00
TRINITY_DN58728_c2_g2	0.00	0.00	0.00	0.00	10.56	0.00	0.00	0.00	0.00	0.00
TRINITY_DN58728_c3_g1	0.00	0.00	0.00	0.00	0.00	0.00	0.00	0.00	0.00	0.00
TRINITY_DN58728_c8_g1	0.00	0.00	0.00	0.00	8.20	0.00	0.00	14.34	0.00	0.00
TRINITY_DN587290_c0_g1	0.00	0.00	0.00	0.00	0.00	0.00	0.00	0.00	0.00	0.00
TRINITY_DN587291_c0_g1	0.00	0.00	0.00	0.00	0.00	0.00	0.00	0.00	0.00	0.00
TRINITY_DN587291_c1_g1	0.00	0.00	0.00	0.00	0.00	0.00	0.00	0.00	0.00	0.00
TRINITY_DN587293_c0_g1	0.00	0.00	0.00	0.00	0.00	0.00	0.00	0.00	0.00	0.00
TRINITY_DN587294_c0_g1	0.00	0.00	20.00	5.97	0.00	0.00	0.00	0.00	0.00	0.00
TRINITY_DN587298_c0_g1	0.00	0.00	0.01	0.00	13.39	0.00	1.90	0.00	1.99	0.00
TRINITY_DN587298_c1_g1	0.00	18.59	0.00	10.22	11.31	0.00	0.00	0.00	0.00	0.00
TRINITY_DN587299_c0_g1	0.00	1.01	2.42	3.73	6.23	1.21	6.82	1.13	9.40	1.09
TRINITY_DN58729_c1_g1	0.00	0.00	0.00	0.00	0.00	0.00	0.00	0.00	0.00	0.00
TRINITY_DN5872_c0_g1	0.00	0.00	0.00	0.00	0.00	0.00	0.00	0.00	37.02	0.00
TRINITY_DN5872_c0_g2	0.00	0.00	0.00	0.00	0.00	17.40	0.00	0.00	0.00	0.00
TRINITY_DN5872_c1_g2	0.00	40.32	108.83	116.99	136.82	32.31	42.80	35.81	157.02	43.82
TRINITY_DN587300_c0_g1	0.00	0.00	0.00	3.54	0.00	0.00	0.00	0.00	22.00	0.00
TRINITY_DN587301_c0_g1	0.00	0.00	0.00	0.00	0.00	0.00	0.00	0.00	0.00	0.00
TRINITY_DN587302_c0_g1	0.00	0.00	74.79	11.24	0.00	0.00	0.00	0.00	0.00	0.00
TRINITY_DN587305_c0_g1	0.00	0.00	0.00	0.00	9.77	0.00	0.00	0.00	0.00	0.00
TRINITY_DN587306_c0_g1	0.00	27.35	15.52	6.74	42.14	0.00	4.98	4.88	18.86	0.00
TRINITY_DN587307_c0_g1	0.00	0.00	0.00	20.79	0.00	12.05	0.00	5.27	0.00	0.00
TRINITY_DN587308_c0_g2	0.00	0.00	0.00	0.00	0.00	0.00	0.00	0.00	0.00	0.00
TRINITY_DN587308_c1_g2	0.00	0.00	0.00	0.00	0.00	0.00	0.00	0.00	0.00	0.00
TRINITY_DN587308_c2_g1	0.00	0.00	0.00	0.00	18.54	0.00	0.00	0.00	0.00	0.00
TRINITY_DN587308_c3_g1	0.00	0.00	0.00	0.00	0.00	0.00	0.00	0.00	0.00	0.00
TRINITY_DN587308_c4_g1	0.00	0.00	0.00	0.00	0.00	17.53	0.00	0.00	16.41	0.00
TRINITY_DN58730_c0_g1	0.00	0.00	0.00	6.59	1.62	0.00	0.00	7.81	18.52	0.00
TRINITY_DN58730_c0_g2	0.00	0.00	0.00	0.00	0.00	0.00	0.00	0.00	0.00	0.00
TRINITY_DN58730_c4_g2	0.00	0.00	0.00	0.00	0.00	0.00	0.00	0.00	0.00	0.00
TRINITY_DN58730_c4_g3	0.00	0.00	0.00	0.00	0.00	0.00	0.00	0.00	0.00	0.00
TRINITY_DN587312_c0_g1	0.00	0.00	2.55	0.00	0.00	0.00	0.00	0.00	0.00	0.00
TRINITY_DN587313_c0_g1	0.00	0.00	0.00	0.00	0.00	0.00	0.00	14.99	15.68	0.00
TRINITY_DN587313_c0_g2	0.00	0.00	0.00	0.00	0.00	0.00	0.00	0.00	0.00	0.00
TRINITY_DN587314_c1_g1	0.00	0.00	0.00	0.00	0.00	0.00	0.00	0.00	0.00	0.00
TRINITY_DN587314_c2_g1	0.00	0.00	0.00	0.00	0.00	0.00	0.00	0.00	6.06	0.00
TRINITY_DN587317_c0_g1	0.00	0.00	0.00	0.00	0.00	0.00	0.00	0.00	21.00	0.00
TRINITY_DN587319_c0_g1	0.00	1.80	0.00	0.00	2.21	2.17	0.00	0.00	2.08	0.00
TRINITY_DN587319_c1_g1	0.00	0.00	0.00	11.30	0.00	0.00	0.00	0.00	0.00	0.00
TRINITY_DN58731_c0_g1	0.00	5.32	6.48	11.67	84.34	26.13	0.00	0.00	14.17	5.75
TRINITY_DN58731_c2_g1	9.49	15.22	43.98	6.58	11.18	18.74	16.35	19.60	128.34	0.00
TRINITY_DN58731_c2_g2	0.00	0.00	0.00	0.00	0.00	0.00	0.00	0.00	0.00	0.00
TRINITY_DN587323_c0_g1	0.00	0.00	0.00	0.00	0.00	0.00	0.00	0.00	0.00	0.00
TRINITY_DN587325_c0_g1	3.26	16.04	31.07	21.25	31.32	7.81	0.00	6.92	29.29	0.00
TRINITY_DN587326_c0_g2	0.00	0.00	37.40	0.00	0.00	76.29	0.00	0.00	0.00	0.00
TRINITY_DN587329_c0_g1	0.00	0.00	0.00	6.71	45.57	0.00	0.00	0.00	10.58	0.00
TRINITY_DN58732_c0_g1	0.00	0.00	0.00	0.00	0.00	0.00	0.00	0.00	11.55	0.00
TRINITY_DN587332_c0_g1	0.00	0.00	5.56	0.00	0.00	0.00	0.00	0.00	15.37	0.00
TRINITY_DN587335_c0_g1	0.00	0.00	0.00	0.00	0.00	0.00	10.31	0.00	0.00	0.00
TRINITY_DN587335_c1_g1	0.00	0.00	0.00	15.94	0.00	0.00	0.00	0.00	12.54	0.00
TRINITY_DN587336_c0_g1	0.00	0.00	0.00	0.00	0.00	0.00	0.00	0.00	0.00	0.00
TRINITY_DN587336_c0_g2	0.00	0.00	0.00	0.00	13.72	0.00	0.00	0.00	0.00	0.00
TRINITY_DN587339_c0_g1	0.00	0.00	0.00	0.00	17.36	0.00	0.00	0.00	0.00	0.00
TRINITY_DN587339_c1_g1	0.00	0.00	0.00	7.31	0.00	0.00	0.00	0.00	23.02	0.00
TRINITY_DN58733_c1_g1	0.00	0.00	0.00	24.80	25.12	8.39	0.00	0.00	116.75	0.00
TRINITY_DN587340_c0_g1	0.00	0.00	18.70	0.00	0.00	0.00	0.00	0.00	0.00	0.00
TRINITY_DN587341_c0_g1	0.00	0.00	5.41	0.00	0.00	0.00	0.00	0.00	5.07	0.00
TRINITY_DN587343_c0_g1	0.00	0.00	0.00	10.13	0.00	0.00	0.00	0.00	0.00	0.00
TRINITY_DN587343_c1_g1	0.00	0.00	0.00	23.55	0.00	13.23	0.00	0.00	12.36	0.00
TRINITY_DN587344_c0_g1	0.00	0.00	0.00	0.00	17.10	0.00	0.00	0.00	0.00	0.00
TRINITY_DN587346_c1_g1	0.00	14.13	0.00	0.00	17.52	0.00	0.00	0.00	16.13	0.00
TRINITY_DN587346_c3_g1	0.00	0.00	0.00	0.00	0.00	0.00	0.00	0.00	0.00	0.00
TRINITY_DN587349_c0_g1	0.00	0.00	0.00	0.00	0.00	0.00	0.00	0.00	9.08	0.00
TRINITY_DN58734_c0_g1	0.00	0.00	1.76	1.97	7.04	1.76	0.00	1.69	9.39	0.00
TRINITY_DN58734_c0_g2	0.00	0.00	0.00	0.00	8.69	0.00	0.00	0.00	8.07	7.64
TRINITY_DN58734_c2_g1	0.00	0.00	26.68	0.00	0.00	0.00	0.00	0.00	16.68	0.00
TRINITY_DN587350_c0_g1	0.00	0.00	0.00	0.00	0.00	0.00	0.00	0.00	0.00	0.00
TRINITY_DN587355_c0_g1	0.00	0.00	0.00	0.00	0.00	0.00	0.00	0.00	0.00	0.00
TRINITY_DN587356_c0_g1	0.00	0.00	0.00	21.24	0.00	0.00	7.94	0.00	8.34	0.00
TRINITY_DN587357_c0_g1	0.00	0.00	0.00	0.00	0.00	0.00	0.00	0.00	0.00	0.00
TRINITY_DN587358_c0_g1	0.00	0.00	0.00	0.00	0.00	0.00	0.00	0.00	0.00	0.00
TRINITY_DN58735_c0_g1	0.00	0.00	19.08	45.94	0.00	12.84	5.71	0.00	5.95	0.00
TRINITY_DN587360_c1_g1	0.00	0.00	0.00	0.00	0.00	0.00	0.00	0.00	14.82	0.00
TRINITY_DN587362_c0_g1	0.00	0.00	0.00	0.00	0.00	31.52	0.00	0.00	0.00	0.00
TRINITY_DN587363_c0_g1	0.00	0.00	16.12	0.00	0.00	0.00	0.00	0.00	0.00	0.00
TRINITY_DN587365_c0_g1	0.00	0.00	0.00	0.00	9.65	0.00	0.00	0.00	0.00	0.00
TRINITY_DN587367_c0_g1	0.00	0.00	0.00	23.49	7.91	15.88	0.00	0.00	15.16	0.00
TRINITY_DN587368_c0_g1	0.00	3.12	3.77	0.00	2.77	0.00	6.84	0.00	12.48	0.00
TRINITY_DN587368_c0_g2	0.00	0.00	0.00	0.00	0.00	0.00	0.00	0.00	0.00	0.00
TRINITY_DN587368_c1_g1	0.00	0.00	0.00	0.00	0.00	1.70	0.00	0.00	4.08	0.00
TRINITY_DN58736_c0_g1	0.00	0.00	0.00	0.00	0.00	0.00	0.00	0.00	0.00	0.00
TRINITY_DN58736_c0_g2	0.00	0.00	0.00	17.63	4.88	4.89	0.00	0.00	4.58	0.00
TRINITY_DN58736_c0_g3	0.00	0.00	0.00	3.27	9.54	2.35	0.00	2.14	27.32	0.00
TRINITY_DN58736_c0_g5	0.00	0.00	0.00	4.58	6.53	0.00	0.00	0.00	0.00	0.00
TRINITY_DN58736_c3_g1	0.00	0.00	0.00	0.00	0.00	0.00	0.00	0.00	10.69	0.00
TRINITY_DN58736_c5_g1	0.00	0.00	0.00	0.00	0.00	0.00	0.00	0.00	0.00	0.00
TRINITY_DN58736_c7_g1	0.00	0.00	0.00	0.00	0.00	0.00	0.00	0.00	0.00	0.00
TRINITY_DN587370_c0_g1	0.00	0.00	0.00	0.00	0.00	0.00	12.77	0.00	13.60	0.00
TRINITY_DN587370_c1_g1	0.00	0.00	0.00	0.00	0.00	0.00	0.00	0.00	0.00	0.00
TRINITY_DN587370_c2_g1	0.00	0.00	0.00	0.00	0.00	0.00	0.00	0.00	0.00	0.00
TRINITY_DN587373_c0_g1	0.00	15.22	0.00	11.04	0.00	0.00	0.00	0.00	0.00	0.00
TRINITY_DN587375_c0_g1	0.00	0.00	0.00	0.00	0.00	0.00	0.00	0.00	0.00	3.08
TRINITY_DN587376_c0_g1	0.00	0.00	0.00	0.00	0.00	0.00	0.00	0.00	0.00	0.00
TRINITY_DN587379_c2_g1	0.00	0.00	66.77	0.00	0.00	0.00	0.00	0.00	0.00	0.00
TRINITY_DN587379_c5_g1	0.00	0.00	0.00	0.00	0.00	0.00	0.00	0.00	0.00	0.00
TRINITY_DN587382_c0_g1	0.00	2.94	1.77	2.18	9.05	8.86	1.62	3.26	23.87	1.61
TRINITY_DN587383_c0_g1	0.00	0.00	0.00	0.00	0.00	0.00	0.00	0.00	0.00	0.00
TRINITY_DN587385_c2_g1	0.00	0.00	0.00	0.00	3.34	0.00	0.00	2.96	12.61	3.60
TRINITY_DN587385_c5_g1	0.00	0.00	0.00	0.00	0.00	0.00	0.00	0.00	0.00	0.00
TRINITY_DN587386_c0_g2	0.00	0.00	0.00	0.00	0.00	0.00	0.00	0.00	15.83	0.00
TRINITY_DN587387_c0_g1	0.00	0.00	0.00	0.00	0.00	0.00	0.00	0.00	0.00	0.00
TRINITY_DN587388_c0_g1	0.00	0.00	14.85	0.00	0.00	0.00	0.00	11.23	0.00	0.00
TRINITY_DN58738_c0_g1	0.00	0.00	0.00	0.00	0.00	0.00	0.00	0.00	0.00	0.00
TRINITY_DN587392_c0_g1	0.00	0.00	11.29	0.00	0.00	0.00	0.00	0.00	0.00	0.00
TRINITY_DN587393_c0_g1	0.00	23.28	0.00	5.61	9.49	0.00	0.00	0.00	17.67	0.00
TRINITY_DN587397_c0_g1	0.00	8.33	10.05	7.22	10.69	0.00	9.64	3.16	13.03	0.00
TRINITY_DN587398_c0_g1	0.00	0.00	0.00	0.00	0.00	0.00	0.00	0.00	0.00	0.00
TRINITY_DN587399_c0_g1	0.00	0.00	13.46	5.44	0.00	0.00	0.00	0.00	6.28	0.00
TRINITY_DN58739_c0_g1	3.31	31.54	4.05	6.08	52.11	0.00	7.65	2.11	88.61	7.51
TRINITY_DN58739_c0_g2	0.00	0.00	0.00	0.00	3.01	0.00	0.00	0.00	5.65	0.00
TRINITY_DN58739_c0_g3	0.00	6.71	24.40	9.73	0.00	8.22	0.00	0.00	7.61	3.57
TRINITY_DN58739_c1_g1	0.00	0.00	0.00	0.00	18.90	2.84	0.00	0.00	0.00	0.00
TRINITY_DN58739_c3_g1	0.00	23.95	0.00	0.00	7.30	7.37	0.00	0.00	0.00	0.00
TRINITY_DN5873_c0_g1	0.00	0.00	0.00	4.77	18.72	0.00	0.00	0.00	7.46	0.00
TRINITY_DN5873_c1_g1	0.00	0.00	0.00	10.86	12.16	12.10	0.00	0.00	5.43	0.00
TRINITY_DN5873_c2_g1	0.00	0.00	0.00	2.04	3.38	0.00	0.00	0.00	0.00	0.00
TRINITY_DN5873_c3_g1	0.00	0.00	0.00	25.63	0.00	14.45	0.00	0.00	26.99	0.00
TRINITY_DN5873_c4_g1	0.00	2.62	9.49	1.93	12.79	12.71	0.00	0.00	24.01	0.00
TRINITY_DN5873_c4_g3	0.00	10.19	0.00	0.00	0.00	0.00	0.00	0.00	23.17	0.00
TRINITY_DN5873_c6_g1	0.00	0.00	0.00	0.00	6.63	0.00	5.93	5.82	0.00	0.00
TRINITY_DN5873_c6_g2	0.00	5.48	0.00	0.00	6.68	20.22	0.00	0.00	18.73	0.00
TRINITY_DN5873_c9_g1	0.00	0.00	5.58	0.00	14.13	0.00	0.00	0.00	10.62	0.00
TRINITY_DN587400_c0_g1	0.00	0.00	10.17	0.00	0.00	0.00	0.00	0.00	19.15	0.00
TRINITY_DN587401_c0_g1	0.00	13.57	0.00	0.00	0.00	0.00	0.00	0.00	0.00	0.00
TRINITY_DN587402_c0_g1	0.00	7.50	9.08	27.13	55.01	9.20	0.00	32.11	144.91	8.05
TRINITY_DN587403_c1_g1	0.00	23.39	0.00	0.00	0.00	0.00	0.00	0.00	6.65	0.00
TRINITY_DN587406_c0_g1	0.00	12.49	5.06	0.00	20.29	0.00	0.00	0.00	18.97	0.00
TRINITY_DN587407_c0_g1	0.00	0.00	0.00	2.52	4.18	4.18	3.76	0.00	7.82	0.00
TRINITY_DN587408_c0_g1	0.00	0.00	0.00	0.00	0.00	0.00	0.00	0.00	0.00	0.00
TRINITY_DN587409_c1_g1	0.00	0.00	0.00	0.00	0.00	0.00	0.00	0.00	0.00	0.00
TRINITY_DN58740_c0_g1	0.00	0.00	0.00	0.00	0.00	0.00	0.00	0.00	0.00	0.00
TRINITY_DN58740_c1_g1	0.00	0.00	0.00	0.00	0.00	0.00	0.00	0.00	4.80	0.00
TRINITY_DN587410_c0_g1	0.00	0.00	24.61	0.00	0.00	0.00	0.00	11.08	0.00	0.00
TRINITY_DN587411_c0_g1	0.00	0.00	0.00	0.00	5.41	0.00	0.00	2.69	10.19	0.00
TRINITY_DN587413_c0_g1	0.00	0.00	0.00	3.13	0.00	0.00	0.00	0.00	0.00	0.00
TRINITY_DN587416_c0_g1	0.00	0.00	0.00	0.00	0.00	0.00	0.00	0.00	0.00	0.00
TRINITY_DN587418_c0_g1	0.00	0.00	0.00	0.00	0.00	0.00	0.00	0.00	0.00	0.00
TRINITY_DN587419_c0_g1	0.00	0.00	14.85	0.00	15.24	0.00	0.00	0.00	0.00	0.00
TRINITY_DN58741_c0_g1	0.00	0.00	0.00	16.33	0.00	0.00	0.00	0.00	0.00	0.00
TRINITY_DN58741_c1_g1	0.00	0.00	0.00	0.00	0.00	0.00	12.33	0.00	0.00	0.00
TRINITY_DN587420_c0_g1	0.00	0.00	0.00	8.42	14.30	0.00	0.00	0.00	3.50	0.00
TRINITY_DN587420_c1_g1	0.00	0.00	0.00	0.00	0.00	0.00	0.00	0.00	14.48	0.00
TRINITY_DN587422_c2_g1	0.00	0.00	19.57	0.00	0.00	0.00	0.00	0.00	37.32	0.00
TRINITY_DN587423_c0_g1	0.00	0.00	0.00	0.00	17.46	0.00	7.73	0.00	24.35	7.68
TRINITY_DN58742_c0_g1	0.00	0.00	0.00	0.00	0.00	0.00	0.00	0.00	26.62	0.00
TRINITY_DN587430_c0_g1	0.00	0.00	0.00	0.00	0.00	0.00	0.00	0.00	13.39	0.00
TRINITY_DN587432_c0_g1	0.00	0.00	0.00	0.00	0.00	0.00	0.00	0.00	0.00	0.00
TRINITY_DN587433_c0_g1	0.00	0.00	0.00	0.00	0.00	0.00	0.00	0.00	0.00	0.00
TRINITY_DN587437_c0_g1	0.00	0.00	0.00	0.00	0.00	0.00	0.00	0.00	0.00	0.00
TRINITY_DN587438_c1_g1	0.00	0.00	0.00	0.00	0.00	0.00	0.00	0.00	0.00	0.00
TRINITY_DN58743_c0_g1	0.00	0.00	0.00	0.00	0.00	0.00	0.00	0.00	0.00	0.00
TRINITY_DN58743_c1_g1	0.00	0.00	0.00	0.00	0.00	0.00	0.00	0.00	0.00	0.00
TRINITY_DN58743_c1_g2	0.00	0.00	0.00	0.00	0.00	0.00	0.00	17.60	0.00	0.00
TRINITY_DN587441_c0_g1	0.00	0.00	0.00	0.00	10.50	10.51	0.00	0.00	0.00	0.00
TRINITY_DN587444_c0_g1	0.00	0.00	0.00	0.00	0.00	0.00	0.00	0.00	0.00	0.00
TRINITY_DN587445_c0_g1	0.00	0.00	0.00	6.67	0.00	0.00	0.00	0.00	10.51	0.00
TRINITY_DN587446_c0_g1	0.00	6.04	0.00	0.00	22.13	0.00	0.00	0.00	0.00	0.00
TRINITY_DN587446_c2_g1	0.00	0.00	0.00	0.00	0.00	0.00	0.00	0.00	0.00	0.00
TRINITY_DN587447_c0_g1	0.00	0.00	0.00	0.00	0.00	0.00	0.00	0.00	0.00	0.00
TRINITY_DN587448_c0_g1	0.00	0.00	0.00	0.00	0.00	0.00	0.00	0.00	15.30	0.00
TRINITY_DN587448_c1_g1	0.00	0.00	0.00	0.00	0.00	0.00	0.00	0.00	0.00	0.00
TRINITY_DN587451_c0_g1	0.00	0.00	5.51	3.33	0.00	0.00	0.00	0.00	5.16	0.00
TRINITY_DN587454_c0_g1	0.00	0.00	0.00	0.00	0.00	0.00	0.00	0.00	0.00	0.00
TRINITY_DN587458_c0_g1	0.00	0.00	48.01	0.00	0.00	0.00	0.00	0.00	0.00	0.00
TRINITY_DN58745_c0_g1	0.00	0.00	0.00	3.55	12.28	11.91	0.00	11.21	0.00	0.00
TRINITY_DN58745_c1_g1	0.00	0.00	0.00	0.00	0.00	0.00	0.00	0.00	0.00	0.00
TRINITY_DN587460_c0_g1	0.00	0.00	18.18	0.00	0.00	0.00	0.00	0.00	0.00	0.00
TRINITY_DN587463_c0_g1	0.00	7.19	0.00	3.45	0.00	30.68	0.00	0.00	0.00	0.00
TRINITY_DN587465_c0_g1	0.00	0.00	0.00	0.00	0.00	0.00	0.00	0.00	6.81	0.00
TRINITY_DN587467_c0_g1	0.00	0.00	0.00	0.00	7.45	0.00	0.00	0.00	0.00	0.00
TRINITY_DN587468_c0_g1	0.00	0.00	0.00	0.00	0.00	0.00	0.00	0.00	0.00	0.00
TRINITY_DN587469_c0_g1	0.00	0.00	0.00	9.55	0.00	0.00	0.00	0.00	0.00	0.00
TRINITY_DN58746_c0_g1	0.00	0.00	0.00	0.00	0.00	0.00	0.00	0.00	28.96	0.00
TRINITY_DN58746_c1_g1	0.00	0.00	13.37	0.00	0.00	0.00	0.00	0.00	12.72	0.00
TRINITY_DN58746_c2_g1	0.00	13.35	0.00	4.91	4.07	4.06	0.00	0.00	3.80	0.00
TRINITY_DN587472_c0_g1	0.00	0.00	0.00	23.13	0.00	0.00	0.00	0.00	0.00	0.00
TRINITY_DN587473_c0_g1	0.00	0.00	0.00	0.00	0.00	0.00	16.95	0.00	0.00	0.00
TRINITY_DN587474_c0_g1	0.00	0.00	0.00	0.00	0.00	0.00	0.00	0.00	0.00	0.00
TRINITY_DN587476_c0_g1	0.00	0.00	0.00	10.24	0.00	0.00	0.00	0.00	0.00	0.00
TRINITY_DN587477_c0_g1	0.00	0.00	0.00	0.00	0.00	0.00	0.00	0.00	0.00	0.00
TRINITY_DN58747_c0_g1	0.00	0.00	0.00	0.00	0.00	0.00	0.00	0.00	0.00	0.00
TRINITY_DN58747_c1_g1	0.00	0.00	15.08	0.00	12.76	0.00	0.00	0.00	2.40	0.00
TRINITY_DN587480_c1_g1	0.00	0.00	0.00	0.00	14.54	0.00	0.00	0.00	13.50	0.00
TRINITY_DN587483_c0_g1	0.00	0.00	0.00	0.00	0.00	0.00	0.00	0.00	17.33	0.00
TRINITY_DN587484_c0_g1	0.00	0.00	0.00	0.00	0.00	0.00	0.00	0.00	0.00	0.00
TRINITY_DN587484_c1_g1	0.00	0.00	38.80	0.00	0.00	0.00	0.00	0.00	0.00	0.00
TRINITY_DN587485_c0_g1	0.00	0.00	0.00	0.00	0.00	0.00	0.00	0.00	0.00	0.00
TRINITY_DN58748_c0_g1	0.00	0.00	0.00	3.77	6.26	0.00	0.00	0.00	5.85	0.00
TRINITY_DN58748_c1_g1	0.00	0.00	0.00	2.52	0.00	0.00	0.00	0.00	0.00	0.00
TRINITY_DN58748_c2_g1	0.00	0.00	0.00	0.00	0.00	0.00	0.00	0.00	0.00	0.00
TRINITY_DN58748_c3_g1	0.00	0.00	0.00	0.00	0.00	0.00	0.00	0.00	29.48	0.00
TRINITY_DN58748_c4_g1	0.00	0.00	0.00	0.00	0.00	0.00	0.00	0.00	0.00	0.00
TRINITY_DN58748_c5_g1	0.00	40.23	0.00	0.00	0.00	12.28	0.00	0.00	0.00	0.00
TRINITY_DN58748_c6_g1	0.00	0.00	0.00	0.00	0.00	0.00	0.00	0.00	0.00	0.00
TRINITY_DN587490_c0_g1	0.00	0.00	3.43	0.00	3.46	0.00	0.00	0.00	0.00	0.00
TRINITY_DN587491_c0_g1	0.00	0.00	0.00	0.00	0.00	0.00	0.00	0.00	0.00	0.00
TRINITY_DN587493_c1_g1	0.00	0.00	0.00	0.00	0.00	0.00	0.00	0.00	6.19	0.00
TRINITY_DN587497_c0_g1	0.00	0.00	0.00	5.17	0.00	0.00	0.00	0.00	8.05	0.00
TRINITY_DN587498_c0_g1	0.00	0.00	0.00	0.00	0.00	0.00	0.00	0.00	23.02	0.00
TRINITY_DN587499_c0_g1	0.00	0.00	0.00	0.00	0.00	0.00	0.00	0.00	0.00	9.45
TRINITY_DN58749_c3_g1	0.00	0.00	0.00	0.00	0.00	0.00	0.00	0.00	0.00	0.00
TRINITY_DN5874_c0_g1	0.00	0.00	0.00	6.71	0.00	0.00	0.00	0.00	0.00	0.00
TRINITY_DN5874_c1_g1	6.47	0.00	64.52	30.21	47.38	0.00	6.85	25.89	7.17	0.00
TRINITY_DN5874_c1_g2	0.00	0.00	0.00	0.00	0.00	12.54	0.00	0.00	11.67	0.00
TRINITY_DN5874_c4_g1	0.00	0.00	57.58	0.00	0.00	0.00	0.00	0.00	18.33	0.00
TRINITY_DN5874_c5_g1	0.00	53.91	81.25	82.29	116.05	0.00	0.00	14.59	138.67	0.00
TRINITY_DN5874_c9_g1	0.00	0.00	0.00	15.76	17.73	0.00	0.00	0.00	0.00	0.00
TRINITY_DN587501_c0_g1	0.00	0.00	0.00	0.00	4.71	0.00	0.00	4.22	0.00	0.00
TRINITY_DN587503_c0_g1	0.00	0.00	0.00	1.08	3.61	5.30	0.00	0.00	0.00	0.00
TRINITY_DN587504_c0_g1	0.00	0.00	0.00	0.00	0.00	0.00	0.00	0.00	0.00	0.00
TRINITY_DN587505_c0_g1	0.00	0.00	0.00	0.00	0.00	12.20	2.97	0.00	6.18	0.00
TRINITY_DN587505_c0_g2	0.00	0.00	0.00	0.00	0.00	0.00	0.00	0.00	0.00	0.00
TRINITY_DN587505_c0_g3	0.00	0.00	0.00	0.00	55.17	0.00	0.00	0.00	0.00	0.00
TRINITY_DN587508_c0_g1	0.00	0.00	3.22	1.96	0.00	3.23	0.00	0.00	0.00	0.00
TRINITY_DN58750_c0_g1	0.00	0.00	0.00	0.00	0.00	0.00	0.00	0.00	0.00	0.00
TRINITY_DN587510_c0_g1	0.00	0.00	0.00	0.00	0.00	0.00	1.33	1.34	0.00	0.00
TRINITY_DN587514_c0_g1	0.00	0.00	0.00	3.73	0.00	0.00	0.00	0.00	0.00	0.00
TRINITY_DN587515_c0_g1	0.00	0.00	0.00	0.00	0.00	0.00	0.00	0.00	0.00	0.00
TRINITY_DN587516_c0_g1	0.00	0.00	0.00	0.00	0.00	0.00	0.00	3.48	22.10	6.97
TRINITY_DN587517_c0_g1	0.00	0.00	0.00	0.00	0.00	0.00	0.00	0.00	0.00	0.00
TRINITY_DN587520_c0_g1	0.00	0.00	0.00	0.00	0.00	0.00	0.00	0.00	0.00	0.00
TRINITY_DN587520_c1_g1	0.00	0.00	0.00	9.98	0.00	0.00	0.00	0.00	0.00	0.00
TRINITY_DN587520_c2_g1	0.00	0.00	0.00	0.00	45.02	0.00	0.00	0.00	0.00	0.00
TRINITY_DN587520_c3_g1	0.00	0.00	0.00	0.00	0.00	0.00	0.00	0.00	0.00	0.00
TRINITY_DN587520_c3_g2	0.00	0.00	0.00	0.00	22.36	0.00	0.00	0.00	0.00	0.00
TRINITY_DN587522_c0_g1	0.00	0.00	0.00	0.00	0.00	0.00	0.00	0.00	7.61	0.00
TRINITY_DN587523_c0_g1	0.00	0.00	0.00	6.51	3.59	0.00	0.00	0.00	10.11	0.00
TRINITY_DN587525_c0_g1	0.00	0.00	0.00	0.00	0.00	0.00	0.00	0.00	0.00	0.00
TRINITY_DN587526_c0_g1	0.00	0.00	0.00	10.23	0.00	0.00	0.00	0.00	0.00	0.00
TRINITY_DN587527_c0_g1	0.00	0.00	0.00	0.00	0.00	0.00	0.00	0.00	0.00	0.00
TRINITY_DN587527_c1_g1	0.00	0.00	0.00	0.00	0.00	0.00	0.00	0.00	0.00	0.00
TRINITY_DN587529_c0_g1	0.00	7.82	0.00	0.00	0.00	0.00	4.29	0.00	0.00	0.00
TRINITY_DN58752_c0_g2	0.00	0.00	0.00	0.00	0.00	0.00	0.00	0.00	0.00	0.00
TRINITY_DN58752_c0_g3	0.00	0.00	38.81	26.07	0.00	0.00	0.00	0.00	0.00	0.00
TRINITY_DN58752_c0_g4	0.00	0.00	85.68	49.34	17.66	0.00	5.44	0.00	32.54	0.00
TRINITY_DN58752_c0_g5	0.00	0.00	0.00	0.00	0.00	0.00	0.00	0.00	0.00	0.00
TRINITY_DN58752_c1_g1	0.00	0.00	0.00	25.63	0.00	0.00	0.00	0.00	67.48	0.00
TRINITY_DN58752_c2_g1	0.00	14.62	0.00	0.00	0.00	0.00	0.00	0.00	0.00	0.00
TRINITY_DN58752_c4_g1	0.00	0.00	0.00	0.00	43.24	0.00	12.60	0.00	26.77	0.00
TRINITY_DN58752_c5_g1	0.00	13.59	0.00	0.00	0.00	0.00	0.00	7.32	11.62	0.00
TRINITY_DN58752_c7_g1	0.00	0.00	0.00	0.00	0.00	0.00	0.00	0.00	0.00	0.00
TRINITY_DN587531_c0_g1	0.00	0.00	0.00	0.00	0.00	0.00	0.00	0.00	8.27	0.00
TRINITY_DN587531_c1_g1	0.00	0.00	0.00	0.00	6.90	0.00	0.00	0.00	0.00	0.00
TRINITY_DN587534_c0_g1	0.00	0.00	0.00	0.00	0.00	0.00	0.00	0.00	0.00	0.00
TRINITY_DN587535_c0_g1	0.00	0.00	0.00	0.00	0.00	0.00	0.00	0.00	16.55	0.00
TRINITY_DN587535_c0_g2	0.00	0.00	0.00	10.23	0.00	0.00	0.00	0.00	0.00	0.00
TRINITY_DN587535_c1_g1	0.00	0.00	0.00	0.00	0.00	0.00	0.00	0.00	0.00	0.00
TRINITY_DN587535_c2_g1	0.00	0.00	0.00	8.35	0.00	0.00	0.00	0.00	0.00	0.00
TRINITY_DN587537_c0_g1	0.00	1.97	1.18	0.00	3.65	0.00	0.00	0.00	0.00	0.00
TRINITY_DN58753_c0_g1	0.00	22.11	0.00	0.00	15.13	0.00	0.00	0.00	0.00	0.00
TRINITY_DN58753_c0_g2	0.00	0.00	0.00	0.00	0.00	0.00	0.00	0.00	0.00	0.00
TRINITY_DN587540_c0_g1	0.00	0.00	14.28	8.61	0.00	0.00	0.00	12.92	40.81	0.00
TRINITY_DN587541_c0_g1	0.00	0.00	0.00	0.00	0.00	0.00	0.00	0.00	0.00	0.00
TRINITY_DN587542_c0_g1	0.00	0.00	0.00	0.00	0.00	0.00	0.00	0.00	0.00	0.00
TRINITY_DN587543_c0_g1	0.00	10.34	0.00	0.00	0.00	25.34	5.64	0.00	17.63	0.00
TRINITY_DN587545_c0_g1	0.00	0.00	0.00	0.00	0.00	0.00	0.00	0.00	16.85	0.00
TRINITY_DN587546_c0_g2	0.00	2.51	4.02	2.48	16.55	1.00	0.93	2.82	15.62	0.93
TRINITY_DN587548_c0_g1	0.00	0.00	0.00	9.19	0.00	0.00	0.00	0.00	0.00	0.00
TRINITY_DN587549_c0_g1	0.00	0.00	0.00	0.00	0.00	0.00	0.00	0.00	10.31	0.00
TRINITY_DN587550_c1_g1	0.00	12.68	0.00	0.00	0.00	0.00	0.00	0.00	0.00	0.00
TRINITY_DN587550_c3_g1	0.00	0.00	0.00	0.00	0.00	0.00	0.00	0.00	0.00	0.00
TRINITY_DN587551_c0_g1	0.00	3.51	0.00	0.00	4.27	0.00	0.00	0.00	3.99	0.00
TRINITY_DN587552_c0_g1	0.00	0.00	0.00	9.32	0.00	0.00	0.00	0.00	29.43	0.00
TRINITY_DN587554_c0_g1	0.00	0.00	0.00	0.00	0.00	0.00	0.00	0.00	0.00	0.00
TRINITY_DN587554_c1_g1	0.00	0.00	0.00	0.00	0.00	0.00	0.00	0.00	0.00	0.00
TRINITY_DN587556_c0_g1	0.00	0.00	0.00	0.00	0.00	0.00	6.27	6.15	0.00	0.00
TRINITY_DN58755_c0_g1	0.00	0.00	0.00	36.70	46.86	0.00	13.60	0.00	14.48	0.00
TRINITY_DN58755_c4_g1	0.00	0.00	0.00	6.73	16.78	0.00	0.00	0.00	5.22	4.97
TRINITY_DN58755_c5_g1	0.00	0.00	0.00	0.00	0.00	0.00	0.00	8.08	0.00	0.00
TRINITY_DN587562_c0_g1	0.00	0.00	16.00	0.00	16.47	0.00	0.00	14.48	0.00	0.00
TRINITY_DN587562_c1_g1	0.00	0.00	4.40	2.67	4.43	0.00	0.00	0.00	8.27	3.91
TRINITY_DN587565_c0_g2	0.00	0.00	7.22	0.00	0.00	31.55	14.16	6.05	21.61	0.00
TRINITY_DN587567_c0_g1	0.00	0.00	0.00	0.00	0.00	0.00	0.00	16.13	0.00	0.00
TRINITY_DN58756_c0_g1	0.00	0.00	4.55	2.79	23.15	0.00	4.16	0.00	11.97	10.29
TRINITY_DN587570_c0_g1	0.00	0.00	33.93	0.00	0.00	0.00	0.00	0.00	0.00	0.00
TRINITY_DN587571_c0_g1	0.00	0.00	0.00	6.30	0.00	0.00	9.45	0.00	9.94	0.00
TRINITY_DN587571_c1_g1	0.00	0.00	0.00	8.02	0.00	0.00	11.90	0.00	0.00	0.00
TRINITY_DN587572_c0_g1	0.00	0.00	3.52	0.69	6.03	7.04	0.33	1.09	4.55	0.00
TRINITY_DN587572_c2_g1	0.00	0.00	0.00	4.28	57.32	14.48	0.00	0.00	0.00	0.00
TRINITY_DN587572_c4_g1	0.00	11.22	4.53	2.74	4.56	0.00	0.00	4.02	8.52	0.00
TRINITY_DN587572_c5_g1	0.00	0.00	0.00	0.00	40.33	0.00	0.00	0.00	0.00	0.00
TRINITY_DN587573_c0_g1	0.00	0.00	0.00	0.00	0.00	0.00	0.00	0.00	0.00	0.00
TRINITY_DN587574_c0_g1	0.00	0.00	7.91	4.81	0.00	0.00	0.00	3.52	0.00	0.00
TRINITY_DN587575_c0_g1	1.15	10.37	24.21	14.14	35.81	5.23	7.24	5.56	46.61	3.04
TRINITY_DN587576_c0_g1	0.00	0.00	0.00	0.00	0.00	0.00	0.00	0.00	0.00	0.00
TRINITY_DN587577_c0_g1	0.00	0.00	0.00	14.58	0.00	0.00	0.00	0.00	0.00	0.00
TRINITY_DN587578_c0_g1	0.00	0.00	0.00	0.00	0.00	0.00	0.00	0.00	0.00	0.00
TRINITY_DN58757_c3_g1	14.79	41.36	0.00	29.93	34.10	16.86	44.29	14.99	78.41	0.00
TRINITY_DN587580_c0_g1	0.00	0.00	0.00	0.00	0.00	10.46	0.00	0.00	0.00	0.00
TRINITY_DN587581_c0_g1	0.00	0.00	0.00	0.00	0.00	0.00	0.00	0.00	0.00	0.00
TRINITY_DN587582_c0_g1	0.00	0.00	0.00	4.07	47.49	0.00	4.50	0.00	23.38	0.00
TRINITY_DN587582_c1_g1	0.00	0.00	0.00	0.00	0.00	0.00	0.00	0.00	0.00	0.00
TRINITY_DN587586_c0_g1	0.00	0.00	0.00	0.00	0.00	0.00	9.97	0.00	0.00	0.00
TRINITY_DN58758_c1_g1	0.00	0.90	3.69	0.76	0.00	0.00	0.00	1.01	6.28	0.00
TRINITY_DN587592_c0_g1	0.00	0.00	0.00	0.00	0.00	0.00	0.00	0.00	0.00	0.00
TRINITY_DN587594_c0_g1	0.00	14.62	0.00	10.59	0.00	0.00	0.00	0.00	0.00	15.59
TRINITY_DN587597_c0_g1	0.00	0.00	0.00	0.00	0.00	0.00	0.00	0.00	0.00	0.00
TRINITY_DN587598_c0_g1	0.00	14.53	0.00	10.51	48.34	0.00	0.00	0.00	47.18	7.79
TRINITY_DN5875_c0_g1	1.45	1.17	3.82	7.75	9.35	4.13	1.29	2.36	11.69	0.00
TRINITY_DN5875_c0_g2	0.00	0.00	0.00	4.14	0.00	0.00	0.00	0.00	0.00	0.00
TRINITY_DN5875_c1_g1	16.21	0.00	0.00	0.00	0.00	0.00	0.00	0.00	0.00	0.00
TRINITY_DN5875_c2_g1	0.00	0.00	0.00	0.00	0.00	0.00	0.00	0.00	6.20	0.00
TRINITY_DN5875_c4_g1	0.00	0.00	0.00	0.00	0.00	0.00	0.00	0.00	0.00	0.00
TRINITY_DN587600_c0_g1	0.00	0.00	0.00	0.00	0.00	0.00	0.00	0.00	0.00	0.00
TRINITY_DN587601_c0_g1	0.00	0.00	0.00	2.94	0.00	0.00	0.00	0.00	9.12	0.00
TRINITY_DN587602_c0_g1	0.00	0.00	0.00	0.00	0.00	0.00	0.00	0.00	0.00	0.00
TRINITY_DN587603_c0_g1	0.00	0.00	0.00	0.00	0.00	9.83	0.00	0.00	0.00	0.00
TRINITY_DN587605_c0_g1	0.00	0.00	0.00	0.00	0.00	0.00	0.00	0.00	0.00	0.00
TRINITY_DN587606_c0_g1	0.00	0.00	5.60	0.00	0.00	0.00	0.00	0.00	0.00	0.00
TRINITY_DN587606_c1_g1	0.00	0.00	0.00	0.00	0.00	0.00	0.00	0.00	9.76	0.00
TRINITY_DN587607_c0_g1	0.00	0.00	0.00	0.00	0.00	0.00	0.00	0.00	15.68	0.00
TRINITY_DN587607_c1_g1	0.00	0.00	0.00	0.00	0.00	0.00	0.00	0.00	5.34	0.00
TRINITY_DN587609_c0_g1	0.00	0.00	25.18	0.00	0.00	0.00	0.00	0.00	0.00	0.00
TRINITY_DN587610_c0_g1	0.00	0.00	0.00	0.00	0.00	0.00	0.00	0.00	39.06	0.00
TRINITY_DN587610_c1_g1	0.00	0.00	14.73	8.90	0.00	0.00	0.00	0.00	0.00	0.00
TRINITY_DN587611_c0_g1	0.00	0.00	0.00	0.00	0.00	0.00	0.00	0.00	0.00	0.00
TRINITY_DN587611_c0_g2	0.00	0.00	0.00	0.00	0.00	0.00	0.00	0.00	15.82	0.00
TRINITY_DN587611_c1_g1	0.00	0.00	0.00	0.00	0.00	0.00	0.00	0.00	0.00	0.00
TRINITY_DN587611_c1_g2	0.00	0.00	0.00	0.00	0.00	0.00	0.00	0.00	9.94	0.00
TRINITY_DN587611_c2_g1	0.00	0.00	0.00	0.00	0.00	0.00	0.00	0.00	0.00	0.00
TRINITY_DN587611_c4_g1	0.00	0.00	0.00	0.00	20.72	0.00	0.00	0.00	0.00	0.00
TRINITY_DN587613_c0_g1	0.00	0.00	0.00	0.00	0.00	0.00	0.00	0.00	4.88	0.00
TRINITY_DN587614_c0_g1	0.00	0.00	0.00	6.68	0.00	0.00	0.00	0.00	10.36	0.00
TRINITY_DN587619_c0_g1	0.00	6.10	44.50	0.00	0.00	0.00	0.00	6.52	0.00	0.00
TRINITY_DN587619_c3_g1	0.00	0.00	0.00	6.15	0.00	0.00	0.00	0.00	0.00	0.00
TRINITY_DN58761_c0_g1	0.00	22.62	36.63	0.00	0.00	5.60	0.00	0.00	0.00	4.51
TRINITY_DN58761_c0_g2	0.00	0.00	0.00	4.68	15.74	0.00	0.00	0.00	21.93	0.00
TRINITY_DN58761_c0_g3	0.00	0.00	0.00	0.00	0.00	0.00	0.00	0.00	0.00	0.00
TRINITY_DN58761_c0_g6	0.00	0.00	0.00	0.00	0.00	0.00	15.84	16.13	50.56	0.00
TRINITY_DN58761_c1_g1	0.00	0.00	0.00	0.00	0.00	0.00	0.00	0.00	0.00	0.00
TRINITY_DN58761_c2_g1	0.00	0.00	0.00	0.00	0.00	0.00	0.00	0.00	0.00	0.00
TRINITY_DN58761_c3_g1	0.00	0.00	0.00	21.69	0.00	73.42	0.00	0.00	17.16	0.00
TRINITY_DN587622_c0_g1	0.00	0.00	0.00	0.00	0.00	0.00	0.00	0.00	0.00	3.48
TRINITY_DN587622_c0_g2	0.00	0.00	0.00	0.00	0.00	0.00	0.00	0.00	0.00	0.00
TRINITY_DN587622_c3_g1	0.00	15.65	0.00	11.33	19.43	19.25	0.00	0.00	0.00	0.00
TRINITY_DN587622_c4_g1	0.00	0.00	0.00	0.00	0.00	0.00	0.00	0.00	0.00	0.00
TRINITY_DN587623_c0_g1	0.00	0.00	0.00	0.00	0.00	7.95	0.00	0.00	14.90	0.00
TRINITY_DN587625_c1_g1	0.00	0.00	7.94	4.74	0.00	0.00	0.00	0.00	22.26	0.00
TRINITY_DN587625_c4_g1	0.00	0.00	0.00	0.00	0.00	0.00	16.95	0.00	0.00	0.00
TRINITY_DN587627_c0_g1	0.00	0.00	28.35	8.54	0.00	0.00	0.00	0.00	40.49	0.00
TRINITY_DN587627_c0_g2	0.00	0.00	0.00	0.00	7.01	1.37	0.00	0.00	3.69	0.00
TRINITY_DN587627_c1_g1	0.00	3.57	0.00	0.00	0.00	0.00	1.97	0.00	12.81	0.00
TRINITY_DN587628_c0_g1	0.00	0.00	0.00	0.00	0.00	0.00	0.00	0.00	0.00	0.00
TRINITY_DN58762_c0_g1	0.00	6.16	22.42	0.00	0.00	8.44	0.00	0.00	8.34	0.00
TRINITY_DN587630_c0_g1	0.00	21.51	18.14	14.10	43.86	11.58	7.90	5.21	46.64	0.00
TRINITY_DN587633_c0_g1	0.00	0.00	0.00	0.00	0.00	0.00	0.00	3.60	0.00	7.22
TRINITY_DN587634_c0_g1	0.00	0.00	0.00	0.00	0.00	0.00	0.00	0.00	0.00	0.00
TRINITY_DN587635_c0_g1	0.00	19.43	0.00	0.00	0.00	0.00	0.00	0.00	0.00	0.00
TRINITY_DN587636_c0_g1	0.00	0.00	0.00	0.00	0.00	0.00	0.00	0.00	17.70	0.00
TRINITY_DN587636_c1_g1	0.00	21.20	8.57	0.00	0.00	0.00	0.00	0.00	0.00	0.00
TRINITY_DN587638_c0_g1	0.00	0.00	0.00	0.00	0.00	0.00	0.00	0.00	0.00	0.00
TRINITY_DN587639_c0_g1	5.94	0.00	14.15	16.98	7.10	0.00	0.00	0.00	25.41	0.00
TRINITY_DN58763_c0_g1	0.00	13.98	0.00	0.00	0.00	0.00	0.42	0.00	17.97	14.95
TRINITY_DN58763_c0_g2	0.00	6.81	0.00	4.93	8.33	0.00	14.56	0.00	29.99	0.00
TRINITY_DN58763_c0_g3	0.00	0.00	0.00	1.06	0.00	0.00	0.00	0.00	5.00	0.00
TRINITY_DN58763_c2_g1	0.00	0.00	0.00	0.00	0.00	0.00	0.00	0.00	0.00	14.81
TRINITY_DN587641_c0_g1	0.00	0.00	0.00	0.00	0.00	0.00	0.00	0.00	12.89	0.00
TRINITY_DN587642_c0_g1	0.00	0.00	0.00	0.00	0.00	0.00	0.00	0.00	0.00	0.00
TRINITY_DN587642_c0_g2	0.00	0.00	0.00	0.00	3.64	0.00	0.00	0.00	0.00	0.00
TRINITY_DN587642_c1_g1	3.65	0.00	8.72	0.00	0.00	0.00	0.00	0.00	0.00	0.00
TRINITY_DN587643_c0_g1	0.00	0.00	0.00	0.00	37.81	0.00	0.00	0.00	0.00	0.00
TRINITY_DN587645_c0_g1	0.00	0.00	0.00	0.00	0.00	0.00	0.00	0.00	0.00	0.00
TRINITY_DN587646_c0_g1	0.00	0.00	4.38	15.89	0.00	0.00	0.00	0.00	0.00	0.00
TRINITY_DN587646_c0_g2	0.00	0.00	12.74	0.00	0.00	0.00	0.00	0.00	0.00	0.00
TRINITY_DN587646_c1_g1	0.00	0.00	0.00	8.16	0.00	0.00	0.00	0.00	12.70	0.00
TRINITY_DN587649_c0_g1	0.00	0.00	0.00	0.00	0.00	0.00	0.00	0.00	0.00	0.00
TRINITY_DN58764_c0_g1	0.00	17.72	21.28	0.00	0.00	0.00	0.00	0.00	10.06	0.00
TRINITY_DN58764_c1_g1	0.00	41.19	43.98	30.34	100.40	33.49	0.00	0.00	32.98	0.00
TRINITY_DN58764_c1_g2	0.00	4.98	0.00	3.64	6.05	6.10	0.00	0.00	16.99	0.00
TRINITY_DN58764_c1_g3	0.00	0.00	0.00	19.59	0.00	0.00	0.00	0.00	0.00	0.00
TRINITY_DN58764_c1_g4	17.73	0.00	0.00	0.00	0.00	19.98	17.45	0.00	56.11	0.00
TRINITY_DN58764_c2_g1	0.00	0.00	0.00	0.00	0.00	0.00	0.00	0.00	0.00	0.00
TRINITY_DN58764_c4_g1	0.00	0.00	0.00	0.00	0.00	0.00	0.00	0.00	0.00	0.00
TRINITY_DN587652_c1_g1	0.00	6.98	24.91	4.86	12.86	2.11	1.93	5.77	45.78	0.00
TRINITY_DN587653_c0_g2	0.00	0.00	0.00	0.00	17.36	0.00	0.00	0.00	15.98	0.00
TRINITY_DN587653_c2_g1	0.00	2.01	0.00	5.96	1.24	0.00	0.00	0.00	1.17	0.00
TRINITY_DN587653_c4_g1	0.00	0.00	0.00	2.02	0.00	6.66	0.00	0.00	0.00	0.00
TRINITY_DN587654_c1_g1	0.00	9.19	0.00	0.00	0.00	0.00	9.90	0.00	10.44	0.00
TRINITY_DN587656_c0_g1	0.00	10.00	0.00	0.00	6.08	0.00	0.00	0.00	0.00	0.00
TRINITY_DN587657_c0_g1	0.00	0.00	0.00	0.00	0.00	3.64	0.00	0.00	6.85	0.00
TRINITY_DN587658_c0_g1	0.00	0.00	0.00	0.00	0.00	0.00	0.00	0.00	0.00	0.00
TRINITY_DN587658_c1_g1	0.00	0.00	0.00	0.00	0.00	0.00	0.00	0.00	0.00	0.00
TRINITY_DN587659_c0_g1	0.00	0.00	28.14	0.00	0.00	0.00	0.00	0.00	0.00	0.00
TRINITY_DN587660_c0_g1	0.00	2.34	5.64	0.00	0.00	0.00	0.00	0.00	0.00	0.00
TRINITY_DN587660_c1_g1	0.00	0.00	0.00	0.00	0.00	0.00	0.00	0.00	0.00	0.00
TRINITY_DN587662_c0_g1	0.00	0.00	0.00	0.00	0.00	0.00	0.00	0.00	0.00	0.00
TRINITY_DN587664_c0_g1	0.00	0.00	0.00	0.00	0.00	0.00	0.00	0.00	9.70	0.00
TRINITY_DN587664_c1_g1	0.00	0.00	21.64	0.00	0.00	0.00	0.00	0.00	13.48	0.00
TRINITY_DN587666_c0_g1	0.00	0.00	0.00	1.88	0.00	0.00	0.00	0.00	2.95	0.00
TRINITY_DN587667_c0_g1	0.00	0.00	0.00	0.00	0.00	0.00	0.00	0.00	0.00	0.00
TRINITY_DN58766_c0_g1	1.52	14.24	32.75	10.67	15.65	29.38	14.17	9.12	49.93	4.80
TRINITY_DN58766_c1_g1	0.00	0.00	0.00	0.00	0.00	0.00	0.00	0.00	0.00	0.00
TRINITY_DN58766_c2_g1	0.00	0.00	36.41	0.00	56.19	0.00	0.00	0.00	0.00	0.00
TRINITY_DN58766_c3_g1	0.00	0.00	0.00	0.00	0.00	0.00	0.00	0.00	8.21	0.00
TRINITY_DN587671_c0_g1	0.00	0.00	0.00	1.62	16.12	0.00	0.00	0.00	5.05	0.00
TRINITY_DN587671_c0_g3	0.00	0.00	9.64	0.00	0.00	19.55	0.00	0.00	0.00	0.00
TRINITY_DN587671_c0_g4	0.00	0.00	0.00	4.61	0.00	0.00	0.00	0.00	0.00	0.00
TRINITY_DN587671_c2_g1	0.00	0.00	0.00	2.13	3.91	0.00	0.00	0.00	1.59	0.00
TRINITY_DN587671_c3_g1	0.00	3.08	9.60	0.00	0.00	0.00	0.00	0.00	0.00	0.00
TRINITY_DN587671_c4_g1	0.00	0.00	65.01	0.00	0.00	0.00	0.00	0.00	0.00	0.00
TRINITY_DN587672_c0_g1	0.00	12.44	0.00	0.00	0.00	0.00	0.00	6.65	7.06	0.00
TRINITY_DN587679_c0_g1	0.00	0.00	0.00	0.00	0.00	0.00	0.00	0.00	0.00	0.00
TRINITY_DN58767_c1_g1	0.00	0.00	0.00	0.00	0.00	0.00	0.00	0.00	0.00	0.00
TRINITY_DN587680_c0_g1	0.00	0.00	0.00	0.00	24.85	0.00	0.00	0.00	0.00	0.00
TRINITY_DN587681_c0_g1	0.00	0.00	0.00	7.91	0.00	0.00	0.00	0.00	0.00	0.00
TRINITY_DN587682_c0_g1	0.00	0.00	0.00	0.00	0.00	0.00	0.00	0.00	0.00	0.00
TRINITY_DN587683_c0_g1	0.00	0.00	0.00	0.00	19.64	0.00	0.00	0.00	0.00	0.00
TRINITY_DN587688_c0_g1	0.00	0.00	0.00	0.00	0.00	0.00	0.00	0.00	0.00	0.00
TRINITY_DN587688_c1_g1	0.00	0.00	77.43	0.00	0.00	0.00	0.00	0.00	0.00	0.00
TRINITY_DN587688_c1_g2	0.00	0.00	0.00	0.00	0.00	0.00	0.00	0.00	28.69	0.00
TRINITY_DN587688_c3_g1	0.00	0.00	0.00	0.00	0.00	0.00	0.00	0.00	0.00	0.00
TRINITY_DN58768_c0_g1	0.00	0.00	0.00	0.00	9.73	6.42	0.00	5.06	22.29	0.00
TRINITY_DN58768_c1_g1	0.00	0.00	0.00	0.00	0.00	0.00	0.00	0.00	4.42	0.00
TRINITY_DN58768_c1_g2	0.00	0.00	0.00	0.00	0.00	0.00	0.00	0.00	0.00	0.00
TRINITY_DN58768_c2_g1	0.00	0.00	0.00	0.00	0.00	0.00	0.00	0.00	0.00	0.00
TRINITY_DN58768_c4_g1	0.00	0.00	0.00	0.00	0.00	0.00	0.00	0.00	0.00	0.00
TRINITY_DN58768_c5_g1	0.00	0.00	7.87	0.00	0.00	0.00	0.00	0.00	7.35	0.00
TRINITY_DN587690_c0_g1	0.00	0.00	0.00	0.00	0.00	0.00	0.00	0.00	0.00	0.00
TRINITY_DN587690_c0_g2	0.00	0.00	0.00	0.00	1.61	0.00	0.00	0.00	0.00	0.00
TRINITY_DN587691_c0_g1	0.00	0.00	0.00	0.00	24.66	0.00	0.00	0.00	0.00	0.00
TRINITY_DN587692_c0_g1	0.00	0.00	0.00	0.00	6.32	25.45	0.00	0.00	5.90	0.00
TRINITY_DN587693_c0_g1	0.00	0.00	0.00	0.00	13.50	0.00	0.00	0.00	0.00	0.00
TRINITY_DN587694_c0_g1	0.00	0.00	0.00	14.00	7.84	0.00	0.00	0.00	0.15	0.00
TRINITY_DN587694_c1_g1	0.00	0.00	0.00	0.00	0.00	0.00	0.00	0.00	0.00	0.00
TRINITY_DN587695_c0_g1	0.00	0.00	0.00	0.00	0.00	0.00	0.00	0.00	0.00	0.00
TRINITY_DN58769_c0_g2	0.00	0.00	0.00	7.14	2.37	0.00	0.00	2.12	15.40	0.00
TRINITY_DN58769_c0_g3	0.00	0.00	1.81	1.11	7.38	0.00	0.00	0.00	3.30	0.00
TRINITY_DN58769_c0_g4	0.00	0.00	0.00	0.00	0.00	0.00	0.00	0.00	0.00	0.00
TRINITY_DN5876_c0_g1	2.06	38.74	42.41	60.17	114.04	45.33	20.90	37.09	163.39	18.15
TRINITY_DN5876_c1_g1	1.37	33.42	4.15	20.17	47.74	19.59	32.98	12.55	88.66	1.46
TRINITY_DN5876_c1_g2	0.00	6.01	5.52	3.68	0.00	0.00	0.00	0.00	5.76	0.00
TRINITY_DN5876_c1_g3	0.00	4.54	5.51	6.65	33.20	0.00	9.93	4.86	10.33	0.00
TRINITY_DN5876_c3_g1	0.00	0.00	0.00	0.00	4.79	0.00	0.00	0.00	0.00	0.00
TRINITY_DN5876_c4_g1	0.00	31.57	0.00	0.00	0.00	0.00	0.00	0.00	0.00	0.00
TRINITY_DN587700_c0_g1	0.00	0.00	0.00	0.00	0.00	0.00	0.00	0.00	4.51	8.56
TRINITY_DN587701_c0_g1	0.00	0.00	0.00	0.00	0.00	0.00	0.00	0.00	10.31	0.00
TRINITY_DN587702_c0_g1	0.00	0.00	21.55	0.00	76.80	0.00	0.00	9.62	10.18	0.00
TRINITY_DN587703_c0_g1	0.00	0.00	0.00	0.00	0.00	11.32	0.00	0.00	5.37	0.00
TRINITY_DN587704_c0_g1	0.00	0.00	48.93	0.00	0.00	0.00	21.98	0.00	34.76	0.00
TRINITY_DN587704_c1_g1	0.00	0.00	0.00	0.00	0.00	0.00	0.00	0.00	0.00	0.00
TRINITY_DN587705_c0_g1	0.00	0.00	0.00	0.00	0.00	0.00	0.00	0.00	0.00	0.00
TRINITY_DN587706_c0_g1	0.00	0.00	0.00	6.75	0.00	0.00	0.00	0.00	21.28	0.00
TRINITY_DN587707_c0_g1	0.00	0.00	3.98	3.67	0.00	0.00	15.93	0.00	0.00	0.00
TRINITY_DN587707_c1_g2	0.00	0.00	3.07	1.89	0.00	3.07	0.00	0.00	2.96	0.00
TRINITY_DN587707_c2_g1	0.00	0.00	10.74	0.00	0.00	0.00	4.84	0.00	0.00	0.00
TRINITY_DN587707_c4_g1	0.00	0.00	0.00	0.00	0.00	0.00	0.00	0.00	18.84	0.00
TRINITY_DN587708_c0_g1	0.00	7.11	0.00	0.00	0.00	0.00	0.00	0.00	8.07	0.00
TRINITY_DN587708_c1_g1	0.00	5.30	6.41	7.82	42.09	3.22	5.84	17.26	42.54	0.00
TRINITY_DN587708_c4_g1	0.00	0.00	0.00	0.00	0.00	0.00	0.00	0.00	0.00	0.00
TRINITY_DN587708_c4_g2	0.00	0.00	0.00	0.00	0.00	0.00	0.00	0.00	0.00	0.00
TRINITY_DN587708_c5_g1	0.00	0.00	0.00	0.00	0.00	0.00	0.00	0.00	0.00	0.00
TRINITY_DN587708_c6_g1	0.00	0.00	0.00	0.00	3.11	0.00	0.00	0.00	0.00	0.00
TRINITY_DN58770_c0_g1	0.00	0.00	82.76	0.00	0.00	0.00	0.00	0.00	0.00	0.00
TRINITY_DN587710_c0_g1	0.00	0.00	0.00	0.00	21.92	0.00	0.00	3.24	0.00	0.00
TRINITY_DN587712_c0_g1	0.00	0.00	0.00	0.00	0.00	0.00	0.00	0.00	7.20	0.00
TRINITY_DN587713_c0_g1	0.00	0.00	7.43	0.00	0.00	0.00	0.00	0.00	7.02	0.00
TRINITY_DN587714_c0_g1	0.00	0.00	0.00	8.96	15.24	0.00	0.00	0.00	0.00	0.00
TRINITY_DN587715_c1_g1	0.00	0.00	0.00	0.00	0.00	8.44	0.00	0.00	0.00	0.00
TRINITY_DN587716_c0_g1	0.00	0.00	0.00	12.67	21.51	0.00	0.00	0.00	10.01	0.00
TRINITY_DN587718_c0_g1	0.00	0.00	0.00	0.00	57.26	0.00	0.00	0.00	0.00	0.00
TRINITY_DN587719_c0_g1	0.00	0.00	0.00	5.95	0.00	0.00	2.96	0.00	3.08	0.00
TRINITY_DN58771_c0_g1	0.00	0.00	20.69	0.00	13.13	0.00	0.00	0.00	7.21	0.00
TRINITY_DN58771_c2_g1	0.00	0.00	0.00	1.68	0.00	0.00	0.00	1.14	8.38	0.00
TRINITY_DN587720_c0_g1	0.00	0.00	0.00	0.00	0.00	4.06	0.00	0.00	3.80	0.00
TRINITY_DN587720_c10_g1	0.00	0.00	0.00	4.08	0.00	6.87	0.00	0.00	0.00	0.00
TRINITY_DN587720_c1_g1	0.00	0.00	0.00	0.00	0.00	0.00	0.00	0.00	0.00	0.00
TRINITY_DN587720_c4_g1	0.00	0.00	0.00	0.00	0.00	0.00	0.00	0.00	0.00	0.00
TRINITY_DN587720_c6_g1	0.00	0.00	0.00	4.68	0.00	0.00	0.00	0.00	0.00	0.00
TRINITY_DN587720_c7_g1	0.00	0.00	0.00	0.00	0.00	0.00	0.00	0.00	0.00	0.00
TRINITY_DN587720_c8_g1	0.00	0.00	0.00	0.00	0.00	0.00	0.00	0.00	0.00	0.00
TRINITY_DN587720_c9_g1	0.00	0.00	0.00	0.00	0.00	0.00	0.00	0.00	0.00	0.00
TRINITY_DN587721_c0_g1	0.00	0.00	0.00	4.36	2.41	2.38	0.00	0.00	2.27	0.00
TRINITY_DN587723_c0_g1	0.00	0.00	7.07	0.00	0.00	0.00	0.00	0.00	15.98	0.00
TRINITY_DN587724_c0_g1	0.00	0.00	0.00	0.00	0.00	0.00	0.00	0.00	0.00	0.00
TRINITY_DN587726_c0_g1	0.00	0.00	19.28	0.00	0.00	0.00	0.00	0.00	0.00	0.00
TRINITY_DN587727_c0_g1	0.00	0.00	0.00	0.00	0.00	0.00	0.00	0.00	0.00	0.00
TRINITY_DN58772_c0_g1	0.00	0.00	10.60	0.00	5.70	0.00	0.00	5.01	0.00	0.00
TRINITY_DN587731_c0_g1	0.00	0.00	0.00	0.00	9.02	9.04	0.00	0.00	8.39	0.00
TRINITY_DN587732_c1_g1	0.00	0.00	8.28	0.00	0.00	0.00	0.00	0.00	0.00	0.00
TRINITY_DN587733_c0_g1	0.00	0.00	0.00	0.00	0.00	0.00	0.00	0.00	0.00	0.00
TRINITY_DN587735_c0_g2	0.00	0.00	0.00	0.00	0.00	0.00	0.00	0.00	0.00	0.00
TRINITY_DN587736_c0_g1	0.00	0.00	0.00	9.58	0.00	0.00	0.00	0.00	0.00	0.00
TRINITY_DN587737_c0_g1	0.00	0.00	0.00	0.00	0.00	0.00	0.00	0.00	13.31	0.00
TRINITY_DN58773_c0_g2	0.00	24.47	12.43	7.59	0.00	0.00	0.00	2.79	23.25	0.00
TRINITY_DN58773_c0_g4	0.00	0.00	0.00	0.00	0.00	8.72	0.00	0.00	6.20	0.00
TRINITY_DN58773_c0_g5	0.00	23.70	0.00	0.00	9.33	0.00	34.31	0.00	0.00	0.00
TRINITY_DN587740_c0_g1	0.00	0.00	0.00	0.00	0.00	0.00	0.00	0.00	0.00	0.00
TRINITY_DN587741_c1_g1	0.00	0.00	0.00	0.00	0.00	0.00	0.00	0.00	0.00	0.00
TRINITY_DN587748_c0_g1	0.00	0.00	0.00	0.00	0.00	0.00	0.00	0.00	29.29	0.00
TRINITY_DN58774_c0_g1	0.00	0.00	0.00	8.11	13.80	0.00	0.00	0.00	18.87	0.00
TRINITY_DN58774_c1_g1	0.00	0.00	0.00	0.00	0.00	0.00	0.00	0.00	4.94	0.00
TRINITY_DN58774_c1_g2	0.00	0.00	0.00	0.00	0.00	0.00	0.00	0.00	0.00	0.00
TRINITY_DN58774_c2_g1	0.00	0.00	0.00	19.59	0.00	0.00	0.00	0.00	0.00	0.00
TRINITY_DN587750_c0_g1	0.00	0.00	0.00	0.00	57.33	0.00	0.00	0.00	0.00	0.00
TRINITY_DN587752_c0_g1	0.00	0.00	8.43	2.07	0.00	0.00	0.00	0.00	0.00	0.00
TRINITY_DN587752_c1_g1	0.00	0.00	0.00	11.77	0.00	0.00	0.00	0.00	18.66	0.00
TRINITY_DN587753_c0_g1	0.00	0.00	0.00	0.00	0.00	0.00	0.00	0.00	0.00	0.00
TRINITY_DN587754_c0_g1	0.00	0.00	0.00	0.00	0.00	0.00	0.00	0.00	0.00	0.00
TRINITY_DN587757_c0_g1	0.00	0.00	0.00	0.00	0.00	0.00	0.00	0.00	0.00	0.00
TRINITY_DN587757_c1_g1	0.00	0.00	0.00	7.07	0.00	0.00	0.00	0.00	0.00	0.00
TRINITY_DN58775_c0_g1	0.00	32.04	38.44	20.25	132.82	0.00	0.00	0.00	24.77	12.12
TRINITY_DN58775_c0_g2	0.00	5.96	0.00	7.91	21.81	0.00	0.00	0.00	22.47	0.00
TRINITY_DN587764_c1_g1	0.00	0.00	0.00	0.00	19.09	0.00	0.00	0.00	0.00	16.75
TRINITY_DN587765_c0_g1	0.00	0.00	0.00	0.00	0.00	0.00	0.00	0.00	0.00	0.00
TRINITY_DN587768_c0_g1	0.00	2.35	0.00	0.00	0.00	0.00	0.00	1.53	4.79	0.00
TRINITY_DN587769_c0_g1	0.00	0.00	0.00	0.00	0.00	7.40	0.00	0.00	0.00	0.00
TRINITY_DN58776_c0_g1	0.00	27.53	0.00	20.49	0.00	0.00	0.00	0.00	32.63	0.00
TRINITY_DN58776_c1_g1	0.00	0.00	0.00	0.00	0.00	0.00	0.00	0.00	13.81	0.00
TRINITY_DN58776_c2_g1	0.00	11.48	0.00	0.00	7.00	0.00	0.00	0.00	26.10	0.00
TRINITY_DN58776_c7_g1	0.00	0.00	0.00	0.00	0.00	0.00	14.16	14.37	0.00	0.00
TRINITY_DN587772_c0_g1	0.00	0.00	49.56	0.00	0.00	0.00	0.00	0.00	0.00	0.00
TRINITY_DN587775_c0_g1	0.00	0.00	17.73	0.00	11.81	0.00	0.00	0.00	5.52	5.25
TRINITY_DN587776_c0_g1	0.00	0.00	0.00	0.00	4.18	0.00	0.00	0.00	0.00	0.00
TRINITY_DN587777_c0_g1	0.00	0.00	0.00	3.08	7.67	2.52	0.00	0.00	2.40	0.00
TRINITY_DN587777_c1_g1	0.00	0.00	0.00	0.00	0.00	0.00	0.00	0.00	8.34	0.00
TRINITY_DN587778_c0_g1	0.00	0.00	14.04	0.00	0.00	0.00	0.00	0.00	0.00	0.00
TRINITY_DN58777_c0_g1	0.00	11.51	0.00	8.29	0.00	0.00	0.00	0.00	13.12	0.00
TRINITY_DN58777_c1_g1	0.00	3.05	11.09	0.00	11.18	0.00	0.00	0.00	6.98	0.00
TRINITY_DN58777_c1_g2	0.00	0.00	0.00	0.00	0.00	0.00	0.00	12.00	0.00	0.00
TRINITY_DN58777_c2_g1	0.53	0.00	0.00	0.00	0.00	2.98	0.00	3.58	5.77	0.59
TRINITY_DN58777_c3_g1	0.00	4.62	10.21	15.95	19.04	0.92	0.85	2.60	18.90	0.00
TRINITY_DN58777_c3_g2	0.00	0.00	0.00	0.00	0.00	18.36	0.00	0.00	0.00	0.00
TRINITY_DN58777_c3_g3	0.58	6.38	7.66	6.29	18.35	5.96	0.00	0.00	11.55	0.59
TRINITY_DN58777_c4_g1	0.00	0.00	0.00	0.00	32.15	0.00	0.00	0.00	0.00	0.00
TRINITY_DN58777_c5_g1	0.00	0.00	0.00	0.00	0.00	0.00	0.00	0.00	11.66	0.00
TRINITY_DN58777_c7_g1	0.00	0.00	0.00	0.00	0.00	0.00	0.00	17.60	0.00	0.00
TRINITY_DN587780_c0_g1	0.00	0.00	0.00	11.12	0.00	0.00	0.00	0.00	0.00	0.00
TRINITY_DN587780_c1_g1	0.00	0.00	5.39	0.00	0.00	0.00	0.00	4.75	0.00	0.00
TRINITY_DN587783_c1_g1	0.00	9.00	1.81	7.76	23.98	7.23	1.65	1.66	27.79	0.00
TRINITY_DN587783_c5_g1	0.00	0.00	0.00	0.00	0.00	0.00	0.00	0.00	0.00	0.00
TRINITY_DN587784_c1_g1	0.00	0.00	0.00	0.00	0.00	0.00	0.00	0.00	11.05	0.00
TRINITY_DN587785_c0_g1	0.00	0.00	0.00	0.00	0.00	0.00	0.00	0.00	0.00	0.00
TRINITY_DN587787_c0_g1	0.00	7.50	0.00	0.00	18.34	18.40	0.00	0.00	8.52	0.00
TRINITY_DN587787_c1_g1	0.00	0.00	0.00	0.00	0.00	0.00	0.00	0.00	0.00	0.00
TRINITY_DN587789_c0_g1	0.00	0.00	0.00	0.00	0.00	0.00	0.00	0.00	15.52	0.00
TRINITY_DN58778_c0_g1	0.00	0.00	0.00	0.00	11.03	0.00	0.00	0.00	10.24	0.00
TRINITY_DN58778_c1_g1	0.00	0.00	0.00	0.00	0.00	0.00	0.00	0.00	0.00	0.00
TRINITY_DN587791_c0_g1	0.00	0.00	0.00	0.00	0.00	0.00	0.00	0.00	0.00	0.00
TRINITY_DN587793_c0_g1	0.00	0.00	4.46	0.00	4.48	4.49	0.00	3.95	8.38	0.00
TRINITY_DN587798_c0_g1	0.00	0.00	0.00	0.00	7.29	0.00	0.00	0.00	0.00	0.00
TRINITY_DN5877_c0_g1	0.00	0.00	0.00	9.35	15.24	0.00	0.00	0.00	32.96	0.00
TRINITY_DN5877_c0_g2	0.00	102.85	86.08	141.60	277.43	146.65	66.12	65.94	383.42	13.69
TRINITY_DN587800_c0_g1	0.00	0.00	0.00	0.00	0.00	0.00	0.00	0.00	5.07	0.00
TRINITY_DN587801_c0_g1	0.00	0.00	13.58	8.17	0.00	0.00	0.00	0.00	0.00	0.00
TRINITY_DN587802_c0_g2	0.00	0.00	0.00	0.00	0.00	10.51	0.00	0.00	0.00	0.00
TRINITY_DN587802_c1_g1	0.00	0.00	0.00	0.00	0.00	0.00	0.00	0.00	0.00	0.00
TRINITY_DN587802_c1_g2	0.00	0.00	0.00	11.66	0.00	0.00	0.00	0.00	0.00	0.00
TRINITY_DN587802_c3_g1	0.00	0.00	15.09	18.21	30.98	30.77	0.00	0.00	14.37	0.00
TRINITY_DN587802_c3_g3	0.00	0.00	0.00	16.63	0.00	0.00	0.00	0.00	0.00	0.00
TRINITY_DN587802_c3_g4	0.00	0.00	0.00	6.10	18.87	11.21	0.00	8.26	0.00	0.00
TRINITY_DN587802_c3_g7	0.00	0.00	0.00	0.00	0.00	0.00	0.00	0.00	0.00	0.00
TRINITY_DN587802_c4_g1	0.00	0.00	0.00	0.00	0.00	0.00	0.00	0.00	0.00	0.00
TRINITY_DN587802_c8_g1	0.00	11.17	0.00	0.00	0.00	0.00	0.00	0.00	25.43	0.00
TRINITY_DN587803_c0_g1	0.00	0.00	0.00	0.00	0.00	0.00	0.00	0.00	0.00	0.00
TRINITY_DN587803_c2_g1	0.00	0.00	0.00	0.00	0.00	0.00	0.00	0.00	0.00	0.00
TRINITY_DN587803_c2_g2	0.00	0.00	0.00	0.00	0.00	0.00	0.00	0.00	0.00	0.00
TRINITY_DN587803_c3_g1	0.00	0.00	0.00	0.00	40.22	0.00	0.00	5.06	0.00	0.00
TRINITY_DN587803_c3_g2	0.00	0.00	0.00	0.00	12.98	0.00	0.00	0.00	0.00	0.00
TRINITY_DN587803_c7_g1	0.00	0.00	0.00	0.00	0.00	9.71	0.00	0.00	9.03	0.00
TRINITY_DN587806_c0_g1	0.00	3.48	0.00	5.15	6.42	0.00	0.00	1.92	10.47	0.00
TRINITY_DN587806_c1_g1	0.00	0.00	0.00	0.00	0.00	0.00	0.00	0.00	0.00	0.00
TRINITY_DN587806_c2_g1	0.00	0.00	0.00	0.00	0.00	0.00	0.00	0.00	0.00	6.84
TRINITY_DN587806_c3_g1	0.00	0.00	0.00	5.78	0.00	0.00	0.00	0.00	0.00	0.00
TRINITY_DN587808_c0_g1	0.00	0.00	0.00	0.00	36.48	0.00	0.00	0.00	11.27	0.00
TRINITY_DN58780_c0_g1	0.00	0.00	0.00	5.85	15.38	0.00	0.00	3.62	15.35	3.62
TRINITY_DN58780_c0_g4	0.00	0.00	0.00	0.00	44.42	0.00	0.00	0.00	8.37	0.00
TRINITY_DN58780_c0_g5	0.00	0.00	0.00	0.00	0.00	0.00	0.00	0.00	0.00	0.00
TRINITY_DN58780_c1_g2	0.00	0.00	0.00	8.54	0.00	0.00	0.00	0.00	0.00	0.00
TRINITY_DN58780_c1_g3	0.00	0.00	0.00	0.00	0.00	0.00	0.00	0.00	0.00	0.00
TRINITY_DN58780_c2_g1	0.00	0.00	0.00	0.00	0.00	0.00	0.00	0.00	0.00	0.00
TRINITY_DN58780_c4_g1	0.00	0.00	0.00	0.00	0.00	0.00	0.00	0.00	0.00	0.00
TRINITY_DN58780_c9_g1	0.00	0.00	0.00	0.00	0.00	0.00	0.00	0.00	0.00	0.00
TRINITY_DN587811_c0_g1	0.00	0.00	0.00	0.00	0.00	0.00	0.00	0.00	0.00	0.00
TRINITY_DN587814_c0_g1	0.00	0.00	9.64	0.00	9.77	0.00	0.00	0.00	0.00	8.57
TRINITY_DN587815_c0_g1	0.00	0.00	0.00	0.00	0.00	0.00	0.00	0.00	0.00	0.00
TRINITY_DN587819_c0_g1	0.00	0.00	0.00	4.66	3.86	0.00	0.00	0.00	3.61	0.00
TRINITY_DN587819_c1_g1	0.00	0.00	0.00	0.00	0.00	0.00	0.00	0.00	9.52	0.00
TRINITY_DN58781_c0_g1	0.00	24.31	0.00	0.00	0.00	0.00	0.00	0.00	16.00	0.00
TRINITY_DN58781_c1_g1	0.00	0.00	23.29	0.00	14.04	4.69	4.70	0.00	25.09	0.00
TRINITY_DN58781_c1_g2	0.00	0.00	2.94	0.00	0.00	0.00	0.00	0.00	2.79	0.00
TRINITY_DN58781_c1_g4	0.00	0.00	0.00	2.79	0.00	0.00	0.00	0.00	6.67	0.00
TRINITY_DN58781_c3_g1	0.00	0.00	0.00	0.00	0.00	0.00	0.00	0.00	26.62	0.00
TRINITY_DN587820_c0_g1	0.00	0.00	0.00	2.67	0.00	4.43	0.00	0.00	12.41	0.00
TRINITY_DN587821_c0_g1	0.00	0.00	0.00	0.00	0.00	0.00	0.00	0.00	9.88	0.00
TRINITY_DN587822_c0_g1	0.00	0.00	0.00	0.00	0.00	0.00	0.00	0.00	0.00	0.00
TRINITY_DN587823_c0_g1	0.00	0.00	7.28	0.00	0.00	0.00	0.00	0.00	0.00	0.00
TRINITY_DN587828_c0_g1	0.00	0.00	0.00	0.00	36.04	0.00	0.00	0.00	11.13	0.00
TRINITY_DN58782_c0_g1	0.00	0.00	0.00	0.00	0.00	0.00	0.00	0.00	8.42	0.00
TRINITY_DN58782_c0_g2	0.00	0.00	0.00	0.00	0.00	0.00	0.00	0.00	0.00	0.00
TRINITY_DN58782_c1_g1	0.00	0.00	0.00	0.00	0.00	0.00	0.00	0.00	0.00	0.00
TRINITY_DN58782_c2_g1	0.00	0.00	0.00	0.00	0.00	0.00	0.00	0.00	0.00	0.00
TRINITY_DN58782_c2_g2	0.00	0.00	0.00	0.00	0.00	0.00	0.00	0.00	13.14	0.00
TRINITY_DN58782_c3_g1	0.00	0.00	0.00	0.00	0.00	0.00	0.00	0.00	0.00	0.00
TRINITY_DN58782_c5_g1	0.00	0.00	0.00	0.00	0.00	0.00	0.00	0.00	0.00	0.00
TRINITY_DN587830_c0_g1	0.00	0.00	0.00	0.00	0.00	0.00	0.00	13.59	27.73	0.00
TRINITY_DN587833_c2_g1	0.00	0.00	0.00	0.00	0.00	0.00	0.00	0.00	0.00	0.00
TRINITY_DN587834_c0_g1	0.00	0.00	0.00	0.00	0.00	0.00	0.00	0.00	0.00	0.00
TRINITY_DN587834_c1_g1	0.00	0.00	0.00	0.00	5.00	0.00	0.00	2.58	14.99	0.00
TRINITY_DN587837_c0_g1	0.00	0.00	0.00	0.00	20.14	0.00	0.00	0.00	0.00	0.00
TRINITY_DN587838_c0_g1	0.00	0.00	0.00	8.69	14.78	0.00	0.00	0.00	13.71	0.00
TRINITY_DN587843_c0_g1	0.00	0.00	0.00	0.00	0.00	0.00	0.00	0.00	0.00	0.00
TRINITY_DN587844_c0_g1	0.00	0.00	0.00	0.00	0.00	0.00	0.00	0.00	0.00	0.00
TRINITY_DN587844_c0_g2	0.00	0.00	27.42	0.00	6.87	0.00	0.00	0.00	0.00	0.00
TRINITY_DN587844_c0_g3	0.00	0.00	0.00	0.00	0.00	0.00	0.00	0.00	0.00	0.00
TRINITY_DN587844_c0_g4	0.00	0.00	18.65	0.00	0.00	0.00	0.00	0.00	8.78	0.00
TRINITY_DN587848_c0_g1	0.00	0.00	0.00	0.00	0.00	0.00	0.00	0.00	15.82	0.00
TRINITY_DN587848_c1_g1	0.00	0.00	0.00	0.00	0.00	0.00	0.00	0.00	0.00	0.00
TRINITY_DN587848_c2_g1	0.00	0.00	0.00	0.00	0.00	0.00	0.00	0.00	20.62	0.00
TRINITY_DN58784_c2_g1	0.70	1.34	4.84	2.98	5.27	6.43	0.00	3.03	2.49	0.75
TRINITY_DN587850_c0_g1	0.00	0.00	0.00	2.94	4.88	0.00	0.00	0.00	13.68	0.00
TRINITY_DN587852_c0_g1	0.00	0.00	0.00	0.00	0.00	0.00	0.00	0.00	0.00	0.00
TRINITY_DN587853_c0_g1	0.00	0.00	0.00	5.31	0.00	0.00	0.00	0.00	16.68	0.00
TRINITY_DN587856_c0_g1	0.00	0.00	0.00	0.00	0.00	0.00	0.00	0.00	0.00	0.00
TRINITY_DN587858_c0_g1	0.00	0.00	42.83	0.00	0.00	0.00	0.00	0.00	0.00	0.00
TRINITY_DN58785_c0_g1	0.00	5.02	30.52	18.37	18.30	0.00	0.00	10.75	22.82	0.00
TRINITY_DN58785_c0_g2	0.00	0.00	0.00	0.00	0.00	0.00	0.00	0.00	0.00	0.00
TRINITY_DN58785_c2_g1	0.00	0.00	0.00	4.21	0.00	0.00	0.00	0.00	0.00	0.00
TRINITY_DN587860_c0_g1	0.00	0.00	0.00	0.00	13.72	0.00	0.00	0.00	12.72	0.00
TRINITY_DN587861_c0_g1	0.00	0.00	0.00	4.84	13.40	0.00	0.00	0.00	0.00	0.00
TRINITY_DN587862_c0_g1	0.00	0.00	0.00	0.00	0.00	0.00	0.00	0.00	0.00	0.00
TRINITY_DN587864_c0_g1	0.00	0.00	0.00	0.00	0.00	0.00	0.00	0.00	0.00	0.00
TRINITY_DN587864_c0_g2	0.00	0.00	0.00	0.00	0.00	0.00	0.00	0.00	0.00	0.00
TRINITY_DN587865_c0_g1	0.00	0.00	0.00	8.42	1.52	0.97	0.90	0.00	1.90	0.00
TRINITY_DN587866_c0_g1	0.00	0.00	0.00	9.40	0.00	3.33	0.00	0.00	0.00	0.00
TRINITY_DN587868_c0_g1	0.00	0.00	0.00	0.00	17.05	0.00	0.00	0.00	0.00	0.00
TRINITY_DN587869_c0_g1	0.00	0.00	0.00	0.00	0.00	0.00	0.00	0.00	16.56	0.00
TRINITY_DN58786_c0_g1	0.00	0.00	0.00	0.00	0.00	0.00	0.00	0.00	0.00	0.00
TRINITY_DN587870_c0_g1	0.00	0.00	0.00	0.00	0.00	0.00	15.97	0.00	0.00	0.00
TRINITY_DN587872_c0_g1	0.00	0.00	0.00	0.00	0.00	0.00	0.00	0.00	0.00	0.00
TRINITY_DN587878_c0_g1	0.00	0.00	0.00	0.00	34.71	0.00	0.00	0.00	0.00	0.00
TRINITY_DN587879_c0_g1	0.00	0.00	18.49	22.24	0.00	0.00	0.00	0.00	17.66	0.00
TRINITY_DN58787_c0_g1	0.00	0.00	0.00	0.00	35.16	0.00	13.73	0.00	0.00	0.00
TRINITY_DN58787_c0_g2	13.91	156.05	218.44	122.01	268.50	174.67	97.63	98.97	651.93	27.72
TRINITY_DN58787_c1_g1	0.00	0.00	0.00	0.00	0.00	0.00	0.00	0.00	3.16	0.00
TRINITY_DN58787_c3_g1	0.00	0.00	3.42	3.15	0.00	3.42	0.00	0.00	6.59	0.00
TRINITY_DN58787_c5_g1	0.00	0.00	0.00	3.60	0.00	6.03	0.00	0.00	0.00	0.00
TRINITY_DN58787_c8_g1	0.00	0.00	0.00	0.00	0.00	0.00	0.00	0.00	0.00	0.00
TRINITY_DN587880_c0_g1	0.00	0.00	0.00	7.21	0.00	0.00	0.00	0.00	0.00	0.00
TRINITY_DN587880_c0_g2	0.00	0.00	12.31	0.00	0.00	0.00	11.06	0.00	0.00	0.00
TRINITY_DN587881_c0_g1	0.00	0.00	8.21	2.49	0.00	0.00	0.00	0.00	3.86	0.00
TRINITY_DN587882_c0_g1	0.00	0.00	0.00	0.00	0.00	0.00	0.00	0.00	0.00	0.00
TRINITY_DN587887_c0_g1	0.00	0.00	13.36	0.00	0.00	0.00	0.00	0.00	6.24	0.00
TRINITY_DN587888_c0_g1	0.00	0.00	0.00	4.00	11.09	4.36	0.00	0.00	0.00	0.00
TRINITY_DN587889_c0_g1	0.00	0.00	6.85	0.00	0.00	0.00	0.00	0.00	12.82	0.00
TRINITY_DN587890_c0_g1	0.00	0.00	0.00	7.02	0.00	0.00	0.00	0.00	0.00	0.00
TRINITY_DN587891_c0_g1	0.00	0.00	0.00	2.44	8.09	0.00	0.00	0.00	3.78	0.00
TRINITY_DN587893_c0_g1	0.00	0.00	0.00	0.00	0.00	0.00	0.00	0.00	0.00	0.00
TRINITY_DN587894_c0_g2	0.00	0.00	0.00	0.00	5.75	0.00	0.00	0.00	0.00	0.00
TRINITY_DN587894_c2_g2	0.00	0.00	0.00	0.00	0.00	0.00	0.00	0.00	0.00	0.00
TRINITY_DN587894_c4_g2	0.00	0.00	17.01	0.00	0.00	0.00	0.00	0.00	0.00	0.00
TRINITY_DN587894_c6_g1	0.00	0.00	3.97	0.00	0.00	0.00	0.00	0.00	0.00	0.00
TRINITY_DN587894_c8_g1	0.00	0.00	0.00	9.23	0.00	0.00	0.00	0.00	0.00	0.00
TRINITY_DN587895_c0_g2	0.00	0.00	0.00	0.00	0.00	0.00	10.31	0.00	32.53	0.00
TRINITY_DN587896_c0_g1	0.00	0.00	0.00	0.00	0.00	0.00	0.00	0.00	31.62	0.00
TRINITY_DN587897_c0_g1	0.00	0.00	0.00	0.00	0.00	0.00	0.00	0.00	25.08	0.00
TRINITY_DN587899_c0_g1	0.00	0.00	0.00	0.00	0.00	0.00	0.00	0.00	0.00	0.00
TRINITY_DN58789_c0_g1	0.00	0.00	0.00	0.00	40.66	40.25	0.00	0.00	18.84	0.00
TRINITY_DN58789_c0_g2	0.00	0.00	0.00	0.00	0.00	0.00	0.00	0.00	0.00	0.00
TRINITY_DN58789_c0_g3	0.00	0.00	0.00	0.00	0.00	0.00	0.00	0.00	0.00	0.00
TRINITY_DN58789_c1_g1	0.00	0.00	0.00	0.00	0.00	0.00	0.00	0.00	0.00	0.00
TRINITY_DN58789_c2_g1	0.00	0.00	0.00	0.00	0.00	0.00	0.00	0.00	0.00	0.00
TRINITY_DN5878_c0_g1	0.00	27.96	46.54	24.45	98.87	13.44	15.23	17.66	239.12	15.13
TRINITY_DN5878_c0_g3	0.00	0.00	0.00	0.00	0.00	0.00	0.00	0.00	0.00	0.00
TRINITY_DN5878_c0_g4	0.00	22.22	6.30	46.37	105.03	27.64	12.14	32.86	239.31	8.03
TRINITY_DN5878_c1_g1	0.00	0.00	0.00	0.00	8.16	16.37	0.00	0.00	45.44	0.00
TRINITY_DN5878_c3_g1	0.00	0.00	0.00	0.00	0.00	15.77	0.00	0.00	0.00	13.76
TRINITY_DN587902_c0_g1	0.00	0.00	0.00	5.04	8.50	17.06	0.00	0.00	7.91	0.00
TRINITY_DN587903_c0_g1	0.00	2.74	0.00	0.00	0.00	0.00	0.00	0.00	9.42	0.00
TRINITY_DN587905_c0_g1	0.00	0.00	0.00	0.00	0.00	0.00	0.00	0.00	0.00	0.00
TRINITY_DN58790_c1_g1	0.00	36.93	0.00	0.00	0.00	0.00	0.00	0.00	0.00	0.00
TRINITY_DN58790_c2_g1	0.00	4.00	24.30	11.75	9.76	0.00	4.39	0.00	13.68	8.64
TRINITY_DN58790_c3_g1	0.00	28.20	0.00	20.46	0.00	0.00	0.00	0.00	32.25	0.00
TRINITY_DN58790_c3_g2	0.00	0.00	0.00	0.00	0.00	0.00	0.00	0.00	0.00	0.00
TRINITY_DN58790_c3_g3	0.00	0.00	0.00	6.67	0.00	0.00	9.97	0.00	0.00	0.00
TRINITY_DN58790_c3_g4	0.00	0.00	0.00	0.00	14.01	0.00	0.00	0.00	0.00	0.00
TRINITY_DN58790_c3_g5	0.00	0.00	0.00	0.00	0.00	0.00	0.00	0.00	0.00	0.00
TRINITY_DN58790_c8_g1	0.00	0.00	0.00	0.00	0.00	0.00	0.00	0.00	0.00	13.14
TRINITY_DN587910_c0_g1	0.00	0.00	2.77	1.69	0.00	0.00	0.00	0.00	0.00	0.00
TRINITY_DN587911_c1_g1	0.00	0.00	0.00	0.00	0.00	0.00	0.00	0.00	0.00	0.00
TRINITY_DN587912_c0_g1	0.00	0.00	15.19	0.00	0.00	0.00	0.00	0.00	10.88	0.00
TRINITY_DN587912_c0_g2	0.00	0.00	0.00	0.00	0.00	0.00	0.00	0.00	4.64	0.00
TRINITY_DN587912_c2_g1	0.00	0.00	0.00	0.00	104.14	0.00	0.00	0.00	15.98	14.95
TRINITY_DN587913_c0_g1	0.00	0.00	16.96	12.32	0.00	0.00	0.00	0.00	0.00	0.00
TRINITY_DN587916_c0_g1	0.00	0.00	0.00	0.00	5.68	0.00	0.00	0.00	5.30	0.00
TRINITY_DN587918_c0_g1	0.00	0.00	0.00	0.00	0.00	85.73	0.00	0.00	0.00	0.00
TRINITY_DN587919_c0_g1	0.00	0.00	0.00	0.00	0.00	0.00	0.00	0.00	46.49	0.00
TRINITY_DN58791_c0_g1	0.00	0.00	29.34	0.00	17.93	28.05	0.00	0.00	16.56	0.00
TRINITY_DN58791_c0_g2	0.00	0.00	0.00	0.00	9.53	0.00	0.00	9.61	16.64	0.00
TRINITY_DN58791_c2_g1	0.00	0.00	0.00	0.00	0.00	0.00	0.00	0.00	0.00	0.00
TRINITY_DN587920_c0_g2	0.00	0.00	0.00	0.00	0.00	0.00	0.00	0.00	0.00	8.33
TRINITY_DN587923_c0_g1	0.00	0.00	8.35	0.00	0.00	8.44	0.00	0.00	0.00	0.00
TRINITY_DN587924_c0_g1	0.00	0.00	0.00	0.00	0.00	0.00	0.00	0.00	0.00	0.00
TRINITY_DN58792_c1_g1	0.00	21.74	6.62	19.86	39.97	53.43	5.93	5.86	100.72	0.00
TRINITY_DN58792_c1_g2	0.00	0.00	0.00	0.00	0.00	0.00	0.00	0.00	0.00	0.00
TRINITY_DN58792_c2_g1	0.00	0.00	0.00	0.00	0.00	0.00	0.00	0.00	0.00	0.00
TRINITY_DN587930_c0_g1	0.00	0.00	0.00	0.00	0.00	0.00	0.00	0.00	0.00	0.00
TRINITY_DN587932_c0_g1	0.00	0.00	0.00	0.00	0.00	0.00	0.00	9.87	5.24	0.00
TRINITY_DN587933_c0_g1	0.00	0.00	0.00	0.00	0.00	0.00	0.00	0.00	0.00	0.00
TRINITY_DN587934_c0_g1	0.00	0.00	0.00	0.00	0.00	0.00	0.00	0.00	0.00	0.00
TRINITY_DN587937_c0_g1	0.00	0.00	0.00	4.51	0.00	0.00	0.00	0.00	0.00	0.00
TRINITY_DN587938_c0_g1	0.00	0.00	0.00	0.00	0.00	0.00	0.00	0.00	0.00	0.00
TRINITY_DN58793_c1_g1	0.00	0.00	0.00	0.00	40.66	0.00	17.61	0.00	18.84	0.00
TRINITY_DN587940_c0_g1	0.00	0.00	0.00	19.59	0.00	0.00	14.48	0.00	0.00	0.00
TRINITY_DN587941_c0_g1	0.00	1.30	0.00	0.00	0.00	1.56	0.00	0.00	10.53	0.00
TRINITY_DN587941_c1_g1	0.00	0.00	0.00	3.91	2.17	0.00	0.00	0.00	8.15	0.00
TRINITY_DN587941_c1_g2	0.00	0.00	0.00	0.00	0.00	0.00	0.00	0.00	0.00	0.00
TRINITY_DN587941_c3_g1	0.00	0.00	7.64	4.57	23.00	0.00	0.00	6.71	14.27	0.00
TRINITY_DN587941_c4_g1	0.00	0.00	0.00	0.00	0.00	10.44	0.00	0.00	0.00	0.00
TRINITY_DN587942_c0_g1	0.00	0.00	0.00	0.00	0.00	0.00	0.00	0.00	0.00	0.00
TRINITY_DN587944_c0_g1	0.00	0.00	0.00	0.00	0.00	0.00	0.00	0.00	15.37	0.00
TRINITY_DN587946_c0_g1	0.00	0.00	0.00	0.00	0.00	0.00	0.00	0.00	8.30	0.00
TRINITY_DN587947_c0_g1	0.00	0.00	0.00	0.00	0.00	0.00	0.00	0.00	0.00	0.00
TRINITY_DN587948_c1_g1	0.00	15.76	0.00	0.00	0.00	0.00	0.00	0.00	36.33	0.00
TRINITY_DN587949_c0_g1	0.00	0.00	0.00	0.00	8.29	0.00	0.00	0.00	0.00	0.00
TRINITY_DN58794_c0_g1	0.00	0.00	10.17	0.00	0.00	0.00	18.18	0.00	57.86	0.00
TRINITY_DN587951_c0_g1	0.00	0.00	0.00	0.00	0.00	0.00	0.00	14.99	0.00	0.00
TRINITY_DN587951_c0_g2	0.00	0.00	0.00	0.00	0.00	0.00	0.00	0.00	18.33	0.00
TRINITY_DN587951_c1_g1	0.00	0.00	0.00	0.00	0.00	0.00	0.00	0.00	0.00	0.00
TRINITY_DN587952_c0_g1	0.00	0.00	0.00	0.00	0.00	0.00	0.00	0.00	0.00	0.00
TRINITY_DN587954_c0_g1	0.00	0.00	0.00	0.00	0.00	0.00	0.00	0.00	0.00	0.00
TRINITY_DN587955_c1_g1	0.00	0.00	18.21	32.84	18.73	0.00	0.00	0.00	0.00	0.00
TRINITY_DN587956_c0_g1	0.00	0.00	0.00	0.00	0.00	0.00	0.00	0.00	1.20	0.00
TRINITY_DN587957_c0_g1	0.00	0.00	0.00	0.00	0.00	0.00	0.00	0.00	0.00	0.00
TRINITY_DN587957_c0_g2	0.00	0.00	0.00	0.00	0.00	0.00	0.00	0.00	0.00	0.00
TRINITY_DN587958_c1_g1	0.00	0.00	0.00	0.00	0.00	0.00	0.00	0.00	2.73	0.00
TRINITY_DN58795_c0_g1	11.71	0.00	0.00	4.19	1.62	0.00	12.50	0.00	0.00	1.45
TRINITY_DN58795_c0_g2	0.00	0.00	3.46	0.00	1.19	0.00	0.00	0.00	1.12	0.00
TRINITY_DN58795_c0_g3	0.00	4.01	11.25	3.95	1.65	8.04	5.90	0.00	15.50	0.00
TRINITY_DN58795_c0_g4	0.00	0.00	0.00	0.00	0.00	0.00	0.00	0.00	7.28	0.00
TRINITY_DN58795_c1_g1	0.00	0.00	0.00	0.00	0.00	0.00	0.00	0.00	0.00	0.00
TRINITY_DN58795_c2_g1	0.00	0.00	0.00	0.00	0.00	0.00	0.00	0.00	0.00	0.00
TRINITY_DN58795_c4_g1	0.00	0.00	0.00	0.00	0.00	0.00	0.00	0.00	0.00	0.00
TRINITY_DN58795_c5_g1	0.00	0.00	0.00	0.00	8.60	0.00	0.00	0.00	0.00	0.00
TRINITY_DN587960_c0_g1	0.00	0.00	0.00	4.45	7.37	0.00	0.00	0.00	0.00	0.00
TRINITY_DN587961_c0_g1	0.00	0.00	0.00	0.00	0.00	0.00	0.00	0.00	0.00	0.00
TRINITY_DN587965_c0_g1	0.00	0.00	0.00	0.00	0.00	0.00	0.00	0.00	0.00	0.00
TRINITY_DN587965_c0_g2	0.00	0.00	0.00	0.00	0.00	0.00	0.00	0.00	0.00	0.00
TRINITY_DN587967_c0_g1	0.00	0.00	0.00	0.00	21.65	0.00	0.00	0.00	10.06	0.00
TRINITY_DN587968_c0_g1	0.00	0.00	0.00	0.00	0.00	0.00	0.00	0.00	0.00	0.00
TRINITY_DN587968_c1_g2	0.00	12.68	0.00	0.00	0.00	0.00	0.00	0.00	28.96	0.00
TRINITY_DN587968_c1_g3	0.00	44.29	0.00	0.00	0.00	0.00	0.00	0.00	0.00	0.00
TRINITY_DN587968_c2_g1	0.00	0.00	0.00	0.00	0.00	0.00	0.00	0.00	0.00	0.00
TRINITY_DN587968_c4_g2	0.00	0.00	0.00	4.30	0.00	0.00	0.00	0.00	0.00	0.00
TRINITY_DN587968_c5_g1	0.00	0.00	0.00	0.00	0.00	0.00	0.00	0.00	0.00	0.00
TRINITY_DN587968_c6_g1	0.00	0.00	0.00	11.57	19.84	0.00	0.00	0.00	0.00	0.00
TRINITY_DN587970_c0_g1	0.00	0.00	0.00	0.00	0.00	0.00	0.00	0.00	0.00	0.00
TRINITY_DN587971_c0_g1	0.00	0.00	0.00	0.00	0.00	0.00	0.00	0.00	13.22	0.00
TRINITY_DN587972_c0_g1	0.00	0.00	0.00	19.80	0.00	0.00	0.00	0.00	15.53	0.00
TRINITY_DN587972_c1_g1	0.00	0.00	0.00	0.00	0.00	0.00	0.00	0.00	0.00	0.00
TRINITY_DN587974_c0_g1	5.26	0.00	0.00	11.35	6.29	0.00	0.00	5.53	11.75	0.00
TRINITY_DN587976_c1_g1	0.00	0.00	0.00	0.00	0.00	0.00	0.00	0.00	0.00	0.00
TRINITY_DN587977_c0_g1	0.00	0.00	0.00	8.13	0.00	0.00	0.00	0.00	16.82	0.00
TRINITY_DN587982_c0_g1	0.00	0.00	0.00	0.00	0.00	0.00	0.00	0.00	0.00	0.00
TRINITY_DN587982_c4_g1	0.00	0.00	0.00	0.00	0.00	0.00	0.00	0.00	10.51	0.00
TRINITY_DN587985_c1_g1	0.00	0.00	0.00	0.00	0.00	0.00	0.00	0.00	0.00	0.00
TRINITY_DN587986_c0_g1	0.00	4.32	5.25	0.00	5.26	0.00	0.00	0.00	9.84	0.00
TRINITY_DN587989_c0_g1	0.00	0.00	0.00	0.00	0.00	0.00	0.00	0.00	0.00	0.00
TRINITY_DN587989_c0_g2	0.00	0.00	0.00	0.00	0.00	4.70	0.00	0.00	8.78	0.00
TRINITY_DN58798_c0_g1	0.00	0.00	11.52	6.26	0.00	0.00	0.00	12.64	0.00	0.00
TRINITY_DN58798_c1_g1	0.00	0.00	0.00	0.00	0.00	0.00	0.00	0.00	0.00	0.00
TRINITY_DN587990_c0_g1	0.00	0.00	0.00	5.09	8.60	0.00	15.23	0.00	7.99	0.00
TRINITY_DN587991_c0_g1	0.00	0.00	0.00	0.00	0.00	0.00	0.00	0.00	8.21	0.00
TRINITY_DN587992_c1_g1	0.00	16.34	0.00	0.00	0.00	0.00	0.00	0.00	0.00	0.00
TRINITY_DN587994_c0_g2	0.00	17.16	0.00	0.00	0.00	0.00	0.00	0.00	0.00	0.00
TRINITY_DN587995_c0_g1	0.00	0.00	0.00	0.00	0.00	0.00	0.00	0.00	0.00	0.00
TRINITY_DN587995_c1_g1	0.00	0.00	0.00	0.00	0.00	0.00	0.00	0.00	0.00	0.00
TRINITY_DN587996_c0_g1	0.00	0.00	0.00	0.00	0.00	0.00	0.00	0.00	0.00	0.00
TRINITY_DN587997_c0_g1	0.00	0.00	0.00	0.00	0.00	0.00	0.00	6.91	0.00	0.00
TRINITY_DN587997_c1_g1	0.00	3.73	9.03	0.00	13.63	13.63	0.00	0.00	8.49	0.00
TRINITY_DN587999_c0_g1	0.00	0.00	0.00	12.02	20.05	0.00	0.00	0.00	6.24	0.00
TRINITY_DN58799_c2_g1	0.00	0.00	0.00	0.00	0.00	0.00	0.00	0.00	0.00	0.00
TRINITY_DN58799_c3_g1	0.00	0.00	0.00	0.00	18.54	0.00	0.00	0.00	0.00	0.00
TRINITY_DN5879_c0_g1	8.40	0.00	13.00	4.06	21.10	0.00	5.86	0.00	25.58	2.68
TRINITY_DN5879_c0_g2	0.00	0.00	0.00	0.00	0.00	0.00	0.00	0.00	0.00	0.00
TRINITY_DN5879_c0_g3	0.00	0.00	9.87	17.68	0.00	0.00	8.82	0.00	52.45	0.00
TRINITY_DN5879_c2_g1	0.00	0.00	13.84	0.00	0.00	0.00	0.00	0.00	34.31	0.00
TRINITY_DN5879_c3_g1	0.00	0.00	0.00	0.00	0.00	0.00	0.00	0.00	0.00	0.00
TRINITY_DN5879_c4_g1	0.00	0.00	0.00	0.00	0.00	0.00	0.00	0.00	17.33	0.00
TRINITY_DN587_c0_g3	0.00	17.87	25.54	27.45	96.05	51.03	8.59	16.33	120.98	0.00
TRINITY_DN587_c16_g1	0.00	0.00	0.00	9.10	0.00	6.41	0.00	22.15	11.67	0.00
TRINITY_DN587_c16_g2	0.00	15.52	29.33	14.22	69.99	3.79	5.20	6.71	72.71	3.32
TRINITY_DN587_c16_g3	0.00	0.00	0.00	0.00	0.00	0.00	0.00	0.00	0.00	0.00
TRINITY_DN587_c16_g4	0.00	9.56	10.06	22.09	36.61	11.49	14.52	10.66	58.60	3.95
TRINITY_DN587_c19_g1	0.00	0.00	0.00	0.00	0.00	0.00	0.00	0.00	0.00	0.00
TRINITY_DN587_c1_g1	3.22	52.17	126.32	53.72	155.22	23.74	38.41	33.81	182.81	5.46
TRINITY_DN587_c2_g1	0.00	5.72	0.00	0.00	0.00	0.00	0.00	0.00	0.00	0.00
TRINITY_DN588000_c0_g1	0.00	0.00	13.55	0.00	0.00	0.00	8.18	0.00	4.25	0.00
TRINITY_DN588001_c0_g1	0.00	0.00	0.00	0.00	0.00	0.00	0.00	0.00	0.00	0.00
TRINITY_DN588002_c0_g1	0.00	0.00	0.00	0.00	0.00	0.00	0.00	0.00	0.00	0.00
TRINITY_DN588006_c0_g1	0.00	0.00	8.89	0.00	17.92	0.00	0.00	0.00	0.00	0.00
TRINITY_DN588006_c5_g1	0.00	0.00	0.00	0.00	0.00	0.00	0.00	0.00	0.00	0.00
TRINITY_DN588007_c0_g1	0.00	0.00	0.00	0.00	0.00	0.00	0.00	0.00	0.00	0.00
TRINITY_DN588007_c0_g2	0.00	0.00	0.00	0.00	0.00	0.00	7.55	0.00	0.00	0.00
TRINITY_DN588007_c1_g1	0.00	0.00	0.00	0.00	13.79	0.00	0.00	0.00	0.00	0.00
TRINITY_DN588007_c1_g2	0.00	0.00	0.00	0.00	0.00	3.99	0.00	0.00	0.00	0.00
TRINITY_DN588007_c3_g1	0.00	0.00	0.00	8.11	13.80	0.00	0.00	0.00	0.00	0.00
TRINITY_DN588007_c4_g1	0.00	0.00	0.00	0.00	56.02	0.00	0.00	0.00	13.02	0.00
TRINITY_DN588007_c5_g1	0.00	0.00	0.00	23.13	0.00	0.00	0.00	0.00	0.00	0.00
TRINITY_DN588008_c0_g1	0.00	0.00	0.00	0.00	6.35	0.00	0.00	0.00	5.93	0.00
TRINITY_DN58800_c0_g1	0.00	0.00	0.00	0.00	0.00	0.00	0.00	0.00	0.00	0.00
TRINITY_DN58800_c0_g2	0.00	0.00	0.00	0.00	0.00	0.00	0.00	0.00	0.00	0.00
TRINITY_DN58800_c1_g4	0.00	0.00	0.00	0.00	0.00	0.00	0.00	0.00	0.00	0.00
TRINITY_DN588011_c0_g1	0.00	0.00	0.00	0.00	0.00	0.00	0.00	0.00	0.00	0.00
TRINITY_DN588012_c0_g1	0.00	0.00	0.00	9.63	0.00	0.00	0.00	5.67	2.99	2.83
TRINITY_DN588015_c0_g1	0.00	0.00	0.00	25.53	10.82	10.82	9.56	9.51	70.41	0.00
TRINITY_DN588016_c0_g1	0.00	0.00	0.00	0.00	0.00	0.00	0.00	0.00	0.00	0.00
TRINITY_DN588016_c1_g1	0.00	0.00	0.00	0.00	0.00	0.00	0.00	0.00	0.00	0.00
TRINITY_DN588017_c0_g1	0.00	0.00	0.00	0.00	3.74	0.00	0.00	0.00	0.00	0.00
TRINITY_DN588017_c1_g1	0.00	0.00	4.84	0.00	19.46	0.00	6.76	4.28	2.44	0.00
TRINITY_DN588018_c0_g1	0.00	0.00	2.42	0.00	0.00	0.00	0.00	2.20	12.50	0.00
TRINITY_DN588018_c1_g1	0.00	5.66	0.00	0.00	3.06	5.94	0.00	0.00	1.93	0.00
TRINITY_DN588018_c3_g1	0.00	0.00	2.55	0.00	0.00	0.00	0.00	0.00	0.00	0.00
TRINITY_DN588018_c4_g1	0.00	0.00	0.00	0.00	7.75	7.79	0.00	0.00	21.60	0.00
TRINITY_DN588022_c0_g1	0.00	0.00	0.00	0.00	0.00	0.00	0.00	0.00	0.00	0.00
TRINITY_DN588024_c0_g1	0.00	0.00	0.00	0.00	0.00	0.00	0.00	6.08	12.93	0.00
TRINITY_DN588028_c0_g1	0.00	0.00	0.00	2.75	0.00	2.98	0.00	0.00	7.19	0.00
TRINITY_DN588028_c0_g3	0.00	0.00	0.00	0.00	0.00	0.00	0.00	0.00	0.00	0.00
TRINITY_DN588028_c0_g4	0.00	0.00	0.00	0.00	0.00	0.00	0.00	0.00	0.00	0.00
TRINITY_DN588028_c0_g5	0.00	0.00	7.53	9.02	0.00	0.00	0.00	0.00	0.00	0.00
TRINITY_DN588028_c1_g1	0.00	0.00	0.00	0.00	0.00	0.00	0.00	0.00	0.00	0.00
TRINITY_DN58802_c0_g1	0.00	0.00	0.00	0.00	0.00	0.00	0.00	0.00	0.00	0.00
TRINITY_DN58802_c0_g2	0.00	0.00	0.00	5.28	0.00	0.00	0.00	0.00	8.30	0.00
TRINITY_DN58802_c0_g3	0.00	0.00	0.00	0.00	0.00	0.00	0.00	0.00	0.00	0.00
TRINITY_DN588031_c1_g1	0.00	0.00	0.00	6.22	0.00	0.00	0.00	0.00	0.00	0.00
TRINITY_DN588033_c0_g1	0.00	0.00	7.57	0.00	0.00	7.64	0.00	0.00	7.06	0.00
TRINITY_DN588034_c0_g1	0.00	0.00	0.00	0.00	0.00	0.00	0.00	0.00	0.00	0.00
TRINITY_DN588036_c0_g1	0.00	1.99	4.79	4.40	0.00	4.80	0.00	2.18	9.16	0.00
TRINITY_DN588037_c0_g1	0.00	0.00	0.00	0.00	0.00	0.00	0.00	0.00	0.00	0.00
TRINITY_DN588038_c0_g1	0.00	0.00	0.00	0.00	0.00	0.00	0.00	0.00	0.00	0.00
TRINITY_DN588038_c1_g1	0.00	0.00	0.00	0.00	0.00	0.00	0.00	0.00	0.00	0.00
TRINITY_DN58803_c1_g1	0.00	0.00	0.00	0.00	0.00	0.00	0.00	0.00	0.00	0.00
TRINITY_DN588040_c0_g1	1.95	20.84	25.13	35.42	55.77	4.57	4.18	12.49	144.12	4.13
TRINITY_DN588041_c0_g1	0.00	0.00	0.00	0.00	0.00	13.36	0.00	5.82	0.00	0.00
TRINITY_DN588041_c1_g1	0.00	0.00	18.68	0.00	0.00	0.00	0.00	0.00	0.00	0.00
TRINITY_DN588045_c0_g1	0.00	0.00	0.00	5.83	0.00	0.00	0.00	0.00	0.00	0.00
TRINITY_DN588046_c0_g1	0.00	0.00	0.00	3.84	0.00	0.00	0.00	0.00	0.00	0.00
TRINITY_DN588047_c0_g1	0.00	0.00	0.00	0.00	0.00	0.00	0.00	0.00	0.00	0.00
TRINITY_DN588049_c0_g1	0.00	0.00	0.00	0.00	0.00	0.00	0.00	0.00	8.17	0.00
TRINITY_DN58804_c0_g1	0.00	0.00	18.21	0.00	0.00	0.00	0.00	0.00	0.00	0.00
TRINITY_DN58804_c1_g1	0.00	0.00	0.00	0.00	0.00	0.00	0.00	0.00	0.00	0.00
TRINITY_DN58804_c3_g1	0.00	0.00	0.00	0.00	0.00	0.00	0.00	0.00	0.00	0.00
TRINITY_DN58804_c5_g1	0.00	7.12	0.00	0.00	0.00	0.00	0.00	0.00	0.00	0.00
TRINITY_DN58804_c6_g1	0.00	0.00	0.00	0.00	0.00	0.00	0.00	0.00	0.00	0.00
TRINITY_DN58804_c7_g1	0.00	0.00	0.00	0.00	0.00	30.23	0.00	0.00	0.00	0.00
TRINITY_DN588050_c0_g1	0.00	0.00	0.00	0.00	0.00	0.00	0.00	0.00	2.15	0.00
TRINITY_DN588051_c0_g1	0.00	0.00	0.00	0.00	0.00	30.48	0.00	0.00	57.02	0.00
TRINITY_DN588052_c0_g1	0.00	0.00	0.00	0.00	0.00	0.00	17.02	0.00	190.85	9.87
TRINITY_DN588053_c0_g1	0.00	0.00	0.00	3.19	0.00	0.00	0.00	0.00	0.00	0.00
TRINITY_DN588054_c0_g1	0.00	0.00	0.00	0.00	0.00	10.69	0.00	0.00	9.25	0.00
TRINITY_DN588057_c0_g1	0.00	0.00	0.00	0.00	0.00	0.00	0.00	0.00	0.00	0.00
TRINITY_DN588058_c0_g1	0.00	0.00	0.00	33.21	0.00	0.00	0.00	0.00	18.84	0.00
TRINITY_DN588060_c0_g1	0.00	0.00	0.00	0.00	0.00	0.00	0.00	0.00	0.00	7.83
TRINITY_DN588062_c0_g1	0.00	0.00	0.00	0.00	0.00	0.00	0.00	0.00	18.33	0.00
TRINITY_DN588069_c0_g1	0.00	9.07	0.00	0.00	0.00	0.00	0.00	0.00	0.00	0.00
TRINITY_DN58806_c0_g1	0.00	4.74	0.00	0.00	11.54	11.61	0.00	0.00	10.78	0.00
TRINITY_DN588071_c0_g1	0.00	6.07	14.77	4.42	7.41	37.34	0.00	0.00	13.80	0.00
TRINITY_DN588072_c0_g1	0.00	0.00	0.00	0.00	0.00	0.00	0.00	0.00	0.00	0.00
TRINITY_DN588072_c0_g2	0.00	4.09	4.97	0.00	0.00	0.00	0.00	0.00	4.66	4.41
TRINITY_DN588072_c1_g1	0.00	0.00	0.00	0.00	0.00	0.00	0.00	0.00	0.00	0.00
TRINITY_DN588072_c2_g2	0.00	0.00	0.00	0.00	0.00	0.00	0.00	0.00	11.05	0.00
TRINITY_DN588072_c3_g2	0.00	0.00	0.00	0.00	0.00	0.00	0.00	0.00	11.28	0.00
TRINITY_DN588072_c4_g1	0.00	6.90	0.00	0.00	4.21	0.00	0.00	0.00	13.68	0.00
TRINITY_DN588072_c5_g1	0.00	0.00	0.00	0.00	0.00	0.00	0.00	0.00	0.00	0.00
TRINITY_DN588072_c6_g1	0.00	0.00	0.00	0.00	0.00	0.00	0.00	0.00	11.27	0.00
TRINITY_DN588072_c7_g1	0.00	0.00	0.00	9.47	16.16	0.00	0.00	0.00	0.00	0.00
TRINITY_DN588072_c8_g1	0.00	0.00	0.00	0.00	0.00	0.00	0.00	0.00	0.00	0.00
TRINITY_DN588073_c0_g1	0.00	0.00	53.88	0.00	0.00	0.00	0.00	0.00	0.00	0.00
TRINITY_DN588075_c0_g1	0.00	0.00	0.00	0.00	29.79	0.00	0.00	0.00	6.93	0.00
TRINITY_DN588077_c0_g1	0.00	0.00	5.86	0.00	1.99	0.00	1.79	0.00	3.75	1.77
TRINITY_DN588078_c0_g1	0.00	0.00	0.00	0.00	0.00	0.00	0.00	0.00	18.51	0.00
TRINITY_DN58807_c2_g1	0.00	11.72	7.03	11.77	22.75	9.04	4.63	4.70	28.32	3.71
TRINITY_DN58807_c4_g1	0.00	0.00	0.00	0.00	0.00	0.00	0.00	0.00	0.00	0.00
TRINITY_DN58807_c5_g1	0.00	0.00	0.00	0.00	0.00	0.00	13.17	0.00	0.00	0.00
TRINITY_DN588081_c0_g1	0.00	0.00	0.13	0.00	0.00	0.00	1.43	0.00	12.85	0.00
TRINITY_DN588083_c0_g1	0.00	0.00	0.00	0.00	0.00	0.00	0.00	0.00	0.00	0.00
TRINITY_DN588084_c1_g1	0.00	0.00	0.00	8.17	0.00	27.67	0.00	0.00	12.92	0.00
TRINITY_DN588086_c0_g2	0.00	0.00	0.00	0.00	0.00	0.00	0.00	0.00	0.00	0.00
TRINITY_DN58808_c0_g1	1.98	7.68	2.31	2.83	14.12	4.64	0.00	0.00	0.00	0.00
TRINITY_DN58808_c2_g1	0.00	6.67	0.00	0.00	0.00	0.00	0.00	0.00	0.00	0.00
TRINITY_DN588090_c0_g1	0.00	0.00	0.00	0.00	0.00	0.00	0.00	0.00	0.00	0.00
TRINITY_DN588091_c0_g1	0.00	5.69	20.66	4.15	0.00	0.00	0.00	0.00	0.00	0.00
TRINITY_DN588091_c2_g1	0.00	0.00	0.00	0.00	0.00	0.00	0.00	0.00	0.00	0.00
TRINITY_DN588092_c0_g1	0.00	0.00	0.00	0.00	0.00	0.00	0.00	0.00	0.00	0.00
TRINITY_DN588093_c0_g1	0.00	0.00	0.00	0.00	0.00	0.00	0.00	0.00	0.00	0.00
TRINITY_DN588094_c0_g1	0.00	0.00	0.00	8.23	0.00	0.00	0.00	0.00	0.00	0.00
TRINITY_DN588096_c0_g1	0.00	0.00	0.00	0.00	0.00	0.00	15.28	0.00	0.00	0.00
TRINITY_DN588097_c0_g2	0.00	0.00	0.00	4.40	36.88	7.44	0.00	0.00	0.00	0.00
TRINITY_DN588099_c0_g1	0.00	0.00	0.00	10.59	0.00	0.00	0.00	0.00	0.00	0.00
TRINITY_DN58809_c0_g1	0.00	4.56	0.00	9.66	11.11	10.36	5.61	0.00	30.00	5.52
TRINITY_DN5880_c0_g1	0.78	18.84	35.02	20.19	59.01	32.06	10.16	16.69	43.50	0.82
TRINITY_DN5880_c0_g3	0.00	0.00	0.00	0.00	0.00	0.00	0.00	0.00	0.00	0.00
TRINITY_DN5880_c0_g4	0.00	0.64	3.03	0.00	4.78	0.00	0.00	0.00	0.00	0.00
TRINITY_DN5880_c1_g1	0.98	13.10	20.53	19.13	46.18	14.59	8.97	2.01	20.47	2.07
TRINITY_DN5880_c34_g1	0.00	0.00	8.35	0.00	0.00	0.00	0.00	0.00	0.00	0.00
TRINITY_DN588101_c0_g1	0.00	0.00	0.00	0.00	0.00	16.26	0.00	0.00	0.00	0.00
TRINITY_DN588101_c0_g2	0.00	0.00	0.00	0.00	0.00	0.00	0.00	0.00	0.00	0.00
TRINITY_DN588102_c0_g1	0.00	0.00	9.68	0.00	0.00	0.00	0.00	2.90	3.06	0.00
TRINITY_DN588106_c1_g1	0.00	0.00	0.00	0.00	0.00	0.00	0.00	0.00	22.11	0.00
TRINITY_DN588107_c0_g1	0.00	0.00	0.00	0.00	0.00	0.00	0.00	0.00	0.00	0.00
TRINITY_DN588108_c0_g1	0.00	0.00	20.94	3.16	0.00	0.00	0.00	0.00	0.00	0.00
TRINITY_DN588109_c0_g1	0.00	0.00	0.00	0.00	0.00	0.00	0.00	0.00	7.57	0.00
TRINITY_DN588111_c1_g1	0.00	0.00	0.00	0.00	0.00	0.00	0.00	0.00	0.00	0.00
TRINITY_DN588113_c0_g1	0.00	0.00	0.00	0.00	0.00	0.00	0.00	0.00	3.86	0.00
TRINITY_DN588114_c0_g1	0.00	11.38	0.00	0.00	0.00	0.00	0.00	0.00	0.00	0.00
TRINITY_DN588115_c1_g1	0.00	0.00	0.00	13.42	0.00	0.00	0.00	0.00	0.00	0.00
TRINITY_DN588117_c0_g1	0.00	0.00	0.00	0.00	0.00	3.53	0.00	3.14	7.65	0.00
TRINITY_DN588118_c0_g1	0.00	0.00	14.07	0.00	0.00	0.00	0.00	0.00	0.00	0.00
TRINITY_DN588119_c0_g1	0.00	0.00	0.00	0.00	0.00	9.30	0.00	0.00	17.26	0.00
TRINITY_DN58811_c0_g1	0.00	0.00	0.00	0.00	0.00	0.00	0.00	0.00	0.00	0.00
TRINITY_DN588120_c0_g1	0.00	0.00	0.00	0.00	0.00	0.00	0.00	0.00	0.00	0.00
TRINITY_DN588121_c0_g1	0.00	0.00	0.00	4.08	0.00	0.00	0.00	0.00	6.35	0.00
TRINITY_DN588122_c0_g1	0.00	0.00	0.00	4.01	0.00	0.00	0.00	0.00	0.00	0.00
TRINITY_DN588122_c0_g2	0.00	0.00	51.41	0.00	22.13	0.00	0.00	0.00	0.00	0.00
TRINITY_DN588123_c0_g1	0.00	0.00	0.00	0.00	36.48	0.00	0.00	0.00	33.70	0.00
TRINITY_DN588124_c0_g1	0.00	0.00	0.00	0.00	0.00	0.00	0.00	0.00	0.00	0.00
TRINITY_DN588127_c0_g1	0.00	0.00	0.00	0.00	12.52	0.00	0.00	0.00	23.42	0.00
TRINITY_DN588133_c0_g1	0.00	0.00	0.00	0.00	0.00	0.00	0.00	0.00	0.00	0.00
TRINITY_DN588133_c0_g2	0.00	0.00	0.00	0.00	0.00	0.00	0.00	0.00	0.00	0.00
TRINITY_DN588134_c0_g1	0.00	0.00	0.00	5.67	0.00	0.00	0.00	0.00	0.00	0.00
TRINITY_DN588135_c0_g1	0.00	0.00	0.00	0.00	7.27	0.00	0.00	0.00	0.00	0.00
TRINITY_DN588136_c0_g1	0.00	0.00	11.74	1.61	0.87	6.79	0.00	0.00	11.07	0.00
TRINITY_DN588136_c0_g3	0.00	0.00	0.00	0.00	0.00	0.00	0.00	0.00	11.75	0.00
TRINITY_DN588136_c2_g1	0.00	0.00	0.00	3.92	0.00	0.00	0.00	0.00	6.11	0.00
TRINITY_DN588137_c1_g1	0.00	0.00	0.00	0.00	0.00	0.00	0.00	0.00	12.54	0.00
TRINITY_DN588138_c0_g1	0.00	0.00	0.00	0.00	9.23	3.05	2.77	2.74	5.78	0.00
TRINITY_DN588139_c0_g1	0.00	0.00	0.00	0.00	0.00	0.00	0.00	0.00	0.00	0.00
TRINITY_DN58813_c0_g1	0.00	5.63	0.00	4.12	0.00	0.00	0.00	0.00	6.41	0.00
TRINITY_DN58813_c1_g1	0.00	0.00	0.00	6.62	0.00	0.00	0.00	0.00	0.00	0.00
TRINITY_DN58813_c5_g1	4.02	7.92	24.04	40.72	48.29	53.26	8.69	4.25	103.76	0.00
TRINITY_DN58813_c9_g1	0.00	0.00	0.00	0.00	0.00	0.00	0.00	0.00	0.00	0.00
TRINITY_DN588141_c0_g1	0.00	0.00	0.00	0.00	0.00	0.00	0.00	0.00	0.00	0.00
TRINITY_DN588142_c0_g1	0.00	0.00	0.00	2.22	7.35	3.66	0.00	0.00	0.00	0.00
TRINITY_DN588146_c0_g1	0.00	3.50	6.33	6.47	30.11	0.00	0.00	1.93	8.10	1.91
TRINITY_DN588146_c0_g2	0.00	0.00	0.00	6.11	0.00	0.00	0.00	0.00	0.00	0.00
TRINITY_DN588146_c0_g3	0.00	0.00	0.00	0.00	0.00	0.00	0.00	0.00	0.00	0.00
TRINITY_DN588146_c1_g1	0.00	0.00	0.00	5.39	0.00	0.00	0.00	0.00	0.00	0.00
TRINITY_DN588149_c0_g1	0.00	0.00	0.00	5.37	0.00	9.10	0.00	0.00	25.30	0.00
TRINITY_DN58814_c0_g1	0.00	11.52	14.04	8.41	22.72	7.10	0.00	0.00	6.63	0.00
TRINITY_DN588151_c0_g1	0.00	0.00	0.00	0.00	0.00	0.00	4.91	0.00	5.11	0.00
TRINITY_DN588152_c0_g1	0.00	0.00	0.00	0.00	0.00	0.00	0.00	0.00	0.00	0.00
TRINITY_DN588153_c0_g1	0.00	0.00	0.00	0.00	0.00	0.00	0.00	0.00	0.00	0.00
TRINITY_DN588155_c0_g1	0.00	0.00	0.00	0.00	0.00	7.06	0.00	0.00	0.00	0.00
TRINITY_DN58815_c0_g1	0.00	0.00	0.00	0.00	0.00	0.00	0.00	1.36	4.24	0.00
TRINITY_DN58815_c10_g1	0.00	0.00	0.00	23.54	0.00	0.00	0.00	0.00	0.00	0.00
TRINITY_DN58815_c11_g1	0.00	0.00	0.00	7.21	12.24	0.00	0.00	0.00	11.35	0.00
TRINITY_DN58815_c14_g1	0.00	0.00	0.00	0.00	6.57	0.00	0.00	0.00	6.14	0.00
TRINITY_DN58815_c15_g1	0.00	0.00	0.00	0.00	0.00	0.00	0.00	0.00	0.00	0.00
TRINITY_DN58815_c1_g1	0.00	0.00	0.00	11.12	19.09	0.00	0.00	0.00	49.92	0.00
TRINITY_DN58815_c2_g1	0.00	0.00	0.00	0.00	0.00	27.86	0.00	0.00	0.00	0.00
TRINITY_DN58815_c3_g1	0.00	0.00	0.00	0.00	0.00	0.00	0.00	0.00	19.82	0.00
TRINITY_DN58815_c4_g1	0.00	0.00	2.32	2.87	1.74	0.00	0.00	0.00	4.91	0.00
TRINITY_DN58815_c5_g1	14.55	16.08	0.00	6.54	14.92	0.00	0.00	0.00	3.45	0.00
TRINITY_DN58815_c7_g1	0.00	0.00	0.00	11.77	0.00	0.00	0.00	6.58	17.25	0.00
TRINITY_DN58815_c8_g1	0.00	0.00	0.00	0.00	2.50	0.00	0.00	0.00	1.60	0.00
TRINITY_DN588162_c1_g1	0.00	0.00	0.00	0.00	0.00	0.00	0.00	0.00	0.00	0.00
TRINITY_DN588164_c0_g1	0.00	0.00	0.00	0.00	0.00	0.00	0.00	0.00	0.00	0.00
TRINITY_DN588165_c0_g1	0.00	0.00	0.00	0.00	0.00	0.00	0.00	0.00	0.00	0.00
TRINITY_DN588166_c0_g1	0.00	0.00	0.00	0.00	0.00	0.00	0.00	0.00	0.00	0.00
TRINITY_DN588169_c0_g1	0.00	0.00	0.00	0.00	0.00	0.00	0.00	0.00	0.00	0.00
TRINITY_DN588169_c0_g2	0.00	0.00	0.00	12.37	0.00	0.00	0.00	0.00	0.00	0.00
TRINITY_DN58816_c0_g1	0.00	0.00	0.00	0.00	0.00	0.00	0.00	0.00	0.00	0.00
TRINITY_DN588170_c0_g1	0.00	0.00	0.00	0.00	4.83	0.00	0.00	2.16	0.00	0.00
TRINITY_DN588176_c0_g1	0.00	0.00	0.00	2.38	0.00	0.00	0.00	0.00	0.13	3.48
TRINITY_DN588177_c0_g1	0.00	3.53	0.00	6.14	10.55	0.00	0.00	0.00	25.48	0.00
TRINITY_DN588179_c0_g1	0.00	0.00	0.00	0.00	0.00	0.00	0.00	0.00	0.00	0.00
TRINITY_DN58817_c2_g1	0.00	0.00	31.44	0.00	0.00	0.00	0.00	0.00	0.00	0.00
TRINITY_DN58817_c5_g1	0.00	8.69	0.00	0.00	0.00	0.00	0.00	0.00	0.00	0.00
TRINITY_DN588180_c0_g1	0.00	0.00	0.00	0.00	0.00	0.00	0.00	7.06	0.00	0.00
TRINITY_DN588181_c0_g1	0.00	0.00	0.00	13.34	0.00	0.00	0.00	0.00	10.51	0.00
TRINITY_DN588182_c0_g3	0.00	0.00	0.00	0.00	0.00	0.00	0.00	0.00	0.00	0.00
TRINITY_DN588182_c2_g1	0.00	0.00	0.00	2.29	0.00	0.00	0.00	0.00	7.10	0.00
TRINITY_DN588184_c0_g1	0.00	0.00	0.00	0.00	0.00	0.00	0.00	0.00	0.00	0.00
TRINITY_DN588185_c0_g1	0.00	0.00	0.00	0.00	0.00	0.00	0.00	0.00	0.00	0.00
TRINITY_DN588185_c0_g2	0.00	0.00	0.00	0.00	0.00	0.00	0.00	0.00	0.00	0.00
TRINITY_DN588185_c1_g1	0.00	0.00	0.00	0.00	0.00	0.00	0.00	0.00	0.00	0.00
TRINITY_DN588185_c2_g1	0.00	0.00	0.00	0.00	0.00	0.00	0.00	0.00	0.00	0.00
TRINITY_DN588188_c0_g1	0.00	0.00	0.00	0.00	0.00	0.00	0.00	0.00	0.00	0.00
TRINITY_DN58818_c0_g1	0.00	0.00	0.00	0.00	0.00	0.00	0.00	0.00	0.00	0.00
TRINITY_DN588191_c0_g1	0.00	0.00	0.00	0.00	22.50	0.00	0.00	0.00	0.00	0.00
TRINITY_DN588194_c0_g1	0.00	0.00	0.00	0.00	0.00	0.00	0.00	0.00	0.00	0.00
TRINITY_DN588196_c0_g1	0.00	0.00	0.00	0.00	24.32	0.00	0.00	0.00	0.00	0.00
TRINITY_DN588197_c0_g1	0.00	0.00	0.00	0.00	0.00	0.00	0.00	0.00	9.30	0.00
TRINITY_DN588199_c0_g1	0.00	0.00	0.00	0.00	7.87	0.00	0.00	0.00	0.00	0.00
TRINITY_DN5881_c0_g1	0.00	0.00	0.00	0.00	0.00	0.00	0.00	0.00	0.00	0.00
TRINITY_DN5881_c0_g2	0.00	10.30	20.48	43.26	85.37	14.45	17.74	7.65	209.16	9.34
TRINITY_DN5881_c0_g3	0.00	0.00	0.00	0.00	0.00	0.00	0.00	0.00	0.00	0.00
TRINITY_DN5881_c0_g4	0.00	0.00	0.00	0.00	0.00	0.00	0.00	17.45	0.00	0.00
TRINITY_DN5881_c11_g1	0.00	0.00	0.00	0.00	0.00	0.00	0.00	0.00	0.00	0.00
TRINITY_DN5881_c12_g1	0.00	0.00	0.00	0.00	15.90	0.00	0.00	0.00	14.77	0.00
TRINITY_DN5881_c12_g2	0.00	2.48	0.00	0.00	0.00	0.00	0.00	0.00	17.66	0.00
TRINITY_DN5881_c13_g1	0.00	0.00	0.00	0.00	0.00	7.37	13.02	0.00	0.00	0.00
TRINITY_DN5881_c17_g1	0.00	0.00	0.00	0.00	0.00	0.00	0.00	0.00	0.00	0.00
TRINITY_DN5881_c18_g1	0.00	11.76	44.91	20.25	120.09	42.60	15.12	8.60	29.37	14.95
TRINITY_DN5881_c1_g1	0.00	8.78	8.77	10.77	7.97	0.00	0.00	0.00	12.70	0.00
TRINITY_DN5881_c1_g2	0.00	0.00	0.00	0.00	0.00	0.00	0.00	0.00	0.00	0.00
TRINITY_DN5881_c1_g3	0.00	0.00	11.90	0.00	4.00	0.00	0.00	3.72	9.71	0.00
TRINITY_DN5881_c1_g4	1.28	10.75	9.26	10.79	3.87	15.24	3.16	0.45	26.94	1.28
TRINITY_DN5881_c21_g1	0.00	0.00	2.09	2.75	6.40	0.00	0.00	3.83	0.00	1.90
TRINITY_DN5881_c22_g1	0.00	0.00	0.00	0.00	32.73	0.00	0.00	0.00	31.11	0.00
TRINITY_DN5881_c2_g1	0.00	0.71	2.32	1.44	7.23	1.74	0.00	1.38	6.27	0.00
TRINITY_DN5881_c2_g2	0.00	0.00	30.69	0.00	0.00	0.00	0.00	0.00	0.00	0.00
TRINITY_DN5881_c3_g1	0.00	0.00	0.00	17.95	0.00	2.72	0.00	0.00	31.73	0.00
TRINITY_DN5881_c4_g1	0.00	0.00	0.00	0.00	0.00	0.00	0.00	0.00	0.00	0.00
TRINITY_DN5881_c5_g1	0.00	0.00	0.00	0.00	0.00	0.00	0.00	0.00	0.00	0.00
TRINITY_DN5881_c6_g1	1.44	0.00	34.02	0.00	9.03	0.00	2.28	5.48	46.88	0.00
TRINITY_DN5881_c7_g1	0.00	0.00	0.00	0.00	20.16	0.00	0.00	0.00	37.32	0.00
TRINITY_DN5881_c7_g2	0.00	15.67	52.57	19.79	54.13	30.99	0.00	0.00	38.84	0.00
TRINITY_DN5881_c9_g1	0.00	0.00	0.00	11.38	0.00	27.93	0.00	0.00	7.84	0.00
TRINITY_DN5881_c9_g2	0.00	0.00	0.00	0.00	18.44	0.00	0.00	0.00	0.00	0.00
TRINITY_DN588200_c0_g1	0.00	0.00	0.00	23.54	0.00	0.00	0.00	0.00	0.00	0.00
TRINITY_DN588200_c1_g1	0.00	0.00	0.00	0.00	0.00	0.00	0.00	0.00	0.00	0.00
TRINITY_DN588203_c0_g1	0.00	1.51	3.65	2.24	0.00	0.00	3.34	0.00	1.75	4.98
TRINITY_DN588209_c1_g2	0.00	0.00	0.00	0.00	0.00	0.00	0.00	0.00	17.81	0.00
TRINITY_DN58820_c0_g1	3.43	10.97	0.00	358.26	4.12	12.38	5.00	6.40	19.69	18.93
TRINITY_DN58820_c1_g2	0.00	0.00	0.00	0.00	0.00	0.00	0.00	0.00	14.76	0.00
TRINITY_DN58820_c2_g1	0.00	0.00	0.00	0.00	15.75	0.00	0.00	0.00	0.00	0.00
TRINITY_DN58820_c3_g1	0.00	0.00	0.00	7.36	0.00	0.00	5.44	0.00	0.00	0.00
TRINITY_DN58820_c4_g1	0.00	0.00	0.00	0.00	0.00	0.00	0.00	0.00	0.00	0.00
TRINITY_DN58820_c5_g1	0.00	0.00	0.00	0.00	0.00	0.00	0.00	0.00	0.00	0.00
TRINITY_DN588210_c0_g2	0.00	0.00	0.00	0.00	0.00	0.00	0.00	0.00	9.03	0.00
TRINITY_DN588210_c0_g3	0.00	0.00	0.00	0.00	0.00	0.00	0.00	0.00	0.00	0.00
TRINITY_DN588211_c0_g1	0.00	0.00	0.00	0.00	0.00	0.00	0.00	0.00	0.00	0.00
TRINITY_DN588212_c1_g1	0.00	0.00	0.00	1.77	8.79	0.00	0.00	0.00	0.00	2.60
TRINITY_DN588217_c0_g1	0.00	0.00	0.00	6.20	13.69	0.00	6.18	3.04	16.06	0.00
TRINITY_DN58821_c0_g1	0.00	0.00	0.00	7.23	15.47	4.28	3.59	0.00	14.95	0.00
TRINITY_DN58821_c0_g3	0.00	13.00	0.00	9.39	0.00	7.68	0.00	2.37	0.00	0.00
TRINITY_DN588221_c0_g1	0.00	0.00	0.00	4.57	7.67	0.00	0.00	0.00	0.00	0.00
TRINITY_DN588222_c0_g1	0.00	0.00	0.00	10.96	0.00	0.00	0.00	0.00	0.00	0.00
TRINITY_DN588222_c1_g1	0.00	0.00	0.00	0.00	0.00	0.00	0.00	0.00	0.00	0.00
TRINITY_DN588222_c3_g1	0.00	0.00	4.25	0.00	0.00	0.00	0.00	0.00	7.99	0.00
TRINITY_DN588226_c1_g1	0.00	0.00	34.45	0.00	0.00	34.87	0.00	0.00	8.07	0.00
TRINITY_DN588227_c0_g1	0.00	0.00	0.00	0.00	0.00	9.66	0.00	0.00	0.00	0.00
TRINITY_DN588228_c0_g1	0.00	6.37	0.00	0.00	0.00	0.00	0.00	0.00	7.24	0.00
TRINITY_DN588229_c0_g1	0.00	0.00	0.00	0.00	0.00	0.00	0.00	0.00	0.00	0.00
TRINITY_DN588229_c0_g2	0.00	0.00	0.00	0.00	32.33	0.00	0.00	0.00	0.00	0.00
TRINITY_DN588232_c1_g1	0.00	0.00	14.11	0.00	0.00	7.13	0.00	0.00	0.00	0.00
TRINITY_DN588236_c0_g1	0.00	0.00	0.00	0.00	0.00	0.00	0.00	0.00	0.00	0.00
TRINITY_DN588237_c0_g1	2.37	0.00	0.00	0.00	0.00	8.41	2.55	0.00	0.00	0.00
TRINITY_DN588238_c0_g1	0.00	0.00	0.00	0.00	0.00	13.34	0.00	0.00	0.00	0.00
TRINITY_DN58823_c0_g1	0.00	0.00	84.43	12.46	0.00	0.00	0.00	0.00	0.00	0.00
TRINITY_DN588241_c0_g1	0.00	0.00	31.21	0.00	0.00	0.00	0.00	0.00	0.00	0.00
TRINITY_DN588242_c0_g1	0.00	0.00	0.00	5.53	0.00	0.00	0.00	0.00	3.20	0.00
TRINITY_DN588242_c0_g2	0.00	0.00	0.00	0.00	0.00	0.00	0.00	0.00	0.00	0.00
TRINITY_DN588242_c0_g3	0.00	0.00	0.00	0.00	0.00	0.00	0.00	0.00	1.77	0.00
TRINITY_DN588242_c2_g1	0.00	0.00	33.21	0.00	22.50	0.00	0.00	0.00	0.00	0.00
TRINITY_DN588246_c0_g1	0.00	0.00	3.68	0.00	3.71	7.38	0.00	3.28	8.44	0.00
TRINITY_DN58824_c0_g1	0.00	0.00	0.00	0.00	0.00	0.00	0.00	0.00	0.00	0.00
TRINITY_DN588251_c0_g1	0.00	0.00	0.00	0.00	0.00	0.00	0.00	0.00	5.59	0.00
TRINITY_DN588252_c0_g1	0.00	0.00	0.00	0.00	0.00	14.12	0.00	0.00	0.00	0.00
TRINITY_DN588253_c0_g1	0.00	0.00	0.00	7.21	23.27	0.00	0.00	0.00	0.00	0.00
TRINITY_DN588256_c0_g1	0.00	0.00	0.00	0.00	0.00	0.00	0.00	0.00	0.00	0.00
TRINITY_DN588258_c0_g1	0.00	0.00	0.00	3.61	0.00	0.00	0.00	0.00	5.62	0.00
TRINITY_DN588259_c0_g1	2.28	0.00	0.00	0.00	2.72	0.00	0.00	0.00	0.00	0.00
TRINITY_DN58825_c0_g1	0.00	0.00	35.99	0.00	26.89	18.00	0.00	0.00	0.00	0.00
TRINITY_DN58825_c0_g2	0.00	0.00	0.00	0.00	0.00	0.00	0.00	5.72	0.00	0.00
TRINITY_DN58825_c0_g3	3.57	0.00	4.38	0.00	0.00	0.00	0.00	0.00	2.10	0.00
TRINITY_DN588261_c0_g1	0.00	0.00	0.00	0.00	6.26	0.00	0.00	0.00	0.00	2.77
TRINITY_DN588265_c0_g1	0.00	0.00	0.00	0.00	0.00	0.00	0.00	0.00	17.50	0.00
TRINITY_DN588266_c0_g1	0.00	0.00	0.00	0.00	2.85	0.00	0.00	0.00	8.01	0.00
TRINITY_DN588266_c1_g1	0.00	0.00	0.00	0.00	10.31	0.00	0.00	0.00	0.00	0.00
TRINITY_DN588266_c1_g2	0.00	8.81	6.63	12.10	9.20	4.13	1.39	0.00	4.97	0.00
TRINITY_DN588266_c2_g1	0.00	0.00	0.00	0.00	0.00	19.61	0.00	17.60	0.00	0.00
TRINITY_DN588266_c2_g2	0.00	0.00	0.00	0.00	0.00	15.63	0.00	0.00	43.78	0.00
TRINITY_DN588266_c2_g3	0.00	3.62	0.00	0.00	0.00	0.00	0.00	0.00	13.87	0.00
TRINITY_DN588266_c5_g1	0.00	0.00	0.00	18.35	0.00	0.00	0.00	0.00	14.48	0.00
TRINITY_DN588267_c0_g1	0.00	0.00	0.00	0.00	0.00	0.00	0.00	0.00	0.00	0.00
TRINITY_DN58826_c0_g1	0.00	0.00	0.00	0.00	0.00	0.00	0.00	0.00	12.96	0.00
TRINITY_DN58826_c0_g3	0.00	0.00	0.00	9.47	0.00	0.00	0.00	0.00	0.00	0.00
TRINITY_DN58826_c1_g2	0.00	0.00	0.00	11.87	0.00	0.00	0.00	0.00	0.00	0.00
TRINITY_DN588270_c0_g1	0.00	0.00	0.00	0.00	0.00	0.00	0.00	0.00	0.00	0.00
TRINITY_DN588271_c0_g1	0.00	4.88	0.00	0.00	0.00	17.93	0.00	0.00	0.00	0.00
TRINITY_DN588273_c0_g1	0.00	0.00	0.00	0.00	3.81	0.00	0.00	0.00	0.00	0.00
TRINITY_DN588273_c1_g1	0.00	0.00	0.00	0.00	0.00	0.00	0.00	0.00	0.00	0.00
TRINITY_DN588276_c0_g1	0.00	0.00	0.00	0.00	25.92	0.00	0.00	0.00	8.03	0.00
TRINITY_DN588277_c0_g1	0.00	0.00	8.64	2.62	0.00	0.00	0.00	0.00	0.00	0.00
TRINITY_DN588277_c0_g2	0.00	0.00	0.00	0.00	0.00	0.00	0.00	0.00	0.00	0.00
TRINITY_DN588277_c0_g3	0.00	0.00	0.00	2.40	7.97	0.00	0.00	0.00	3.73	0.00
TRINITY_DN588277_c1_g1	0.00	0.00	0.00	10.50	5.81	0.00	0.00	0.00	0.00	0.00
TRINITY_DN588277_c2_g1	0.00	0.00	0.00	0.00	0.00	0.00	0.00	0.00	0.00	4.74
TRINITY_DN588277_c3_g1	0.00	0.00	0.00	0.00	0.00	0.00	0.00	0.00	0.00	0.00
TRINITY_DN588277_c4_g1	0.00	0.00	0.00	0.00	0.00	0.00	0.00	0.00	0.00	0.00
TRINITY_DN588277_c6_g1	0.00	0.00	0.00	0.00	0.00	0.00	0.00	0.00	0.00	0.00
TRINITY_DN588277_c7_g1	5.65	0.00	0.00	0.00	0.00	0.00	0.00	0.00	18.89	0.00
TRINITY_DN588279_c0_g1	2.21	0.00	0.00	0.00	0.00	0.00	2.38	0.00	4.96	0.00
TRINITY_DN58827_c0_g1	0.00	0.00	0.00	0.00	0.00	0.00	0.00	0.00	0.00	0.00
TRINITY_DN58827_c0_g3	0.00	0.00	0.00	0.00	0.00	0.00	0.00	0.00	0.00	18.78
TRINITY_DN58827_c0_g4	0.00	0.00	0.00	0.00	0.00	0.00	0.00	0.00	0.00	0.00
TRINITY_DN58827_c0_g6	0.00	0.00	0.00	0.00	0.00	0.00	0.00	0.00	0.00	0.00
TRINITY_DN58827_c2_g1	0.00	0.00	0.00	0.00	0.00	0.00	0.00	0.00	0.00	0.00
TRINITY_DN58827_c3_g1	0.00	0.00	0.00	0.00	0.00	0.00	0.00	0.00	0.00	0.00
TRINITY_DN58827_c4_g1	0.00	0.00	0.00	0.00	0.00	0.00	0.00	0.00	0.00	0.00
TRINITY_DN588280_c0_g1	0.00	0.00	0.00	0.00	0.00	0.00	0.00	0.00	0.00	0.00
TRINITY_DN588283_c1_g1	0.00	7.99	0.00	0.00	0.00	0.00	0.00	0.00	0.00	0.00
TRINITY_DN588285_c0_g1	0.00	0.00	0.00	0.00	0.00	0.00	0.00	0.00	8.45	0.00
TRINITY_DN588285_c1_g1	0.00	17.42	0.00	0.00	0.00	0.00	0.00	0.00	0.00	0.00
TRINITY_DN588286_c0_g1	0.00	0.00	18.57	2.81	0.00	0.00	0.00	0.00	0.00	0.00
TRINITY_DN588287_c0_g1	0.00	0.00	0.00	0.00	0.00	0.00	0.00	0.00	0.00	0.00
TRINITY_DN588289_c1_g1	0.00	3.67	0.00	5.75	0.00	0.00	0.00	8.08	14.84	0.00
TRINITY_DN588289_c1_g3	0.00	0.00	0.00	0.00	0.00	0.00	0.00	0.00	0.00	0.00
TRINITY_DN588289_c1_g4	0.00	0.00	0.00	0.00	0.00	0.00	0.00	0.00	0.00	0.00
TRINITY_DN588289_c1_g5	0.00	0.00	0.00	3.54	16.64	0.00	12.01	0.00	9.37	0.00
TRINITY_DN588289_c1_g6	0.00	0.00	0.00	0.00	0.00	0.00	0.00	0.00	0.00	0.00
TRINITY_DN58828_c0_g1	0.00	0.00	19.71	0.00	19.68	11.54	0.00	0.00	11.38	0.00
TRINITY_DN58828_c1_g1	0.00	0.00	33.93	0.00	0.00	0.00	0.00	0.00	0.00	0.00
TRINITY_DN58828_c2_g1	0.00	12.91	16.04	0.00	5.81	0.00	0.00	2.26	5.56	0.00
TRINITY_DN58828_c2_g2	0.00	3.41	0.00	5.01	33.59	0.00	0.00	0.00	11.65	0.00
TRINITY_DN58828_c3_g1	0.00	0.00	0.00	0.00	0.00	0.00	0.00	0.00	0.00	0.00
TRINITY_DN58828_c4_g1	0.00	0.00	0.00	0.00	0.00	0.00	0.00	0.00	0.00	0.00
TRINITY_DN58828_c5_g1	0.00	0.00	0.00	8.42	0.00	0.00	0.00	0.00	39.93	0.00
TRINITY_DN588291_c0_g1	0.00	0.00	0.00	0.00	0.00	16.86	0.00	0.00	15.68	0.00
TRINITY_DN588293_c1_g2	0.00	0.00	0.00	0.00	0.00	0.00	0.00	0.00	0.00	0.00
TRINITY_DN588294_c0_g1	0.00	0.00	0.00	0.00	0.00	0.00	0.00	0.00	0.00	0.00
TRINITY_DN588295_c0_g1	0.00	0.00	0.00	3.84	0.00	0.00	5.73	0.00	0.00	0.00
TRINITY_DN588296_c0_g1	0.00	0.00	0.00	8.61	0.00	0.00	0.00	0.00	6.45	0.00
TRINITY_DN588298_c0_g1	0.00	2.81	10.18	14.46	6.84	6.22	0.99	3.04	6.55	4.03
TRINITY_DN588298_c0_g2	0.00	0.00	0.00	0.00	0.00	0.00	0.00	0.00	0.00	0.00
TRINITY_DN588298_c0_g3	0.00	0.00	0.00	0.00	0.00	0.00	0.00	0.00	0.00	0.00
TRINITY_DN588298_c0_g4	0.00	0.00	0.00	0.00	0.00	0.00	0.00	0.00	0.00	0.00
TRINITY_DN588299_c1_g2	3.61	0.00	0.00	12.47	26.06	0.00	0.00	0.00	12.18	3.84
TRINITY_DN588299_c2_g1	0.00	8.08	0.00	0.00	0.00	0.00	0.00	0.00	9.20	0.00
TRINITY_DN588299_c5_g1	0.00	0.00	0.00	0.00	0.00	0.00	0.00	0.00	0.00	0.00
TRINITY_DN588299_c6_g1	0.00	26.95	0.00	0.00	0.00	0.00	0.00	0.00	15.29	0.00
TRINITY_DN58829_c0_g1	0.00	0.00	8.88	2.53	0.00	0.00	0.00	0.00	13.74	0.00
TRINITY_DN58829_c1_g1	0.00	0.00	0.00	0.00	0.00	28.63	0.00	0.00	8.88	0.00
TRINITY_DN58829_c2_g1	0.00	15.97	6.48	4.37	25.95	0.00	0.00	13.01	26.11	0.00
TRINITY_DN58829_c4_g1	0.00	7.26	0.00	5.25	35.47	8.91	0.00	15.53	57.80	0.00
TRINITY_DN58829_c5_g1	0.00	0.00	0.00	0.00	0.00	0.00	0.00	0.00	0.00	14.08
TRINITY_DN5882_c0_g1	2.83	30.01	69.43	65.76	182.68	38.33	20.96	31.42	244.81	6.60
TRINITY_DN5882_c0_g2	1.96	59.66	74.04	0.00	0.00	0.00	20.33	21.90	46.16	13.82
TRINITY_DN5882_c0_g4	0.00	0.00	0.00	5.63	5.11	0.00	2.07	0.00	11.14	0.00
TRINITY_DN5882_c2_g1	0.00	4.58	8.30	4.50	0.00	11.09	0.46	5.00	2.02	0.00
TRINITY_DN5882_c3_g1	0.00	0.00	0.00	0.03	0.00	0.00	0.00	0.00	0.00	0.00
TRINITY_DN588300_c0_g1	0.00	0.00	0.00	0.00	0.00	0.00	0.00	0.00	0.00	0.00
TRINITY_DN588300_c0_g2	0.00	0.00	50.51	20.27	0.00	0.00	14.97	0.00	0.00	0.00
TRINITY_DN588300_c2_g1	0.00	0.00	0.00	0.00	0.00	0.00	0.00	0.00	10.71	0.00
TRINITY_DN588301_c0_g1	0.00	0.00	3.29	0.00	0.00	0.00	3.00	0.00	6.23	2.94
TRINITY_DN588304_c0_g1	0.00	0.00	0.00	0.00	0.00	28.00	0.00	0.00	13.12	0.00
TRINITY_DN588305_c0_g1	0.00	0.00	0.00	0.00	0.00	0.00	0.00	0.00	0.00	0.00
TRINITY_DN588307_c1_g1	0.00	0.00	0.00	0.00	0.00	0.00	0.00	0.00	0.00	0.00
TRINITY_DN588309_c0_g1	0.00	0.00	0.00	0.00	0.00	0.00	0.00	0.00	0.00	0.00
TRINITY_DN588311_c0_g1	0.00	0.00	0.00	0.00	11.81	0.00	0.00	0.00	0.00	0.00
TRINITY_DN588312_c0_g1	0.00	0.00	3.99	2.42	4.02	0.00	0.00	0.00	0.00	0.00
TRINITY_DN588312_c1_g1	0.00	0.00	3.51	0.72	7.21	0.00	3.23	0.00	0.00	0.00
TRINITY_DN588312_c2_g1	0.00	0.00	0.00	0.00	0.00	0.00	0.00	0.00	17.01	0.00
TRINITY_DN588312_c4_g1	0.00	0.00	0.00	0.00	0.00	0.00	0.00	0.00	0.00	0.00
TRINITY_DN588313_c0_g1	0.00	0.00	0.00	0.00	0.00	0.00	0.00	0.00	8.44	0.00
TRINITY_DN588314_c0_g1	0.00	0.00	0.00	2.97	0.00	0.00	0.00	0.00	9.22	0.00
TRINITY_DN588315_c0_g1	0.00	0.00	0.00	0.00	0.00	0.00	0.00	0.00	0.00	0.00
TRINITY_DN588316_c0_g1	0.00	4.82	11.71	3.53	29.29	0.00	0.00	0.00	0.00	0.00
TRINITY_DN588317_c0_g1	9.23	8.91	0.00	6.42	10.90	0.00	0.00	0.00	0.00	0.00
TRINITY_DN588318_c0_g1	0.00	0.00	0.00	0.00	0.00	0.00	0.00	0.00	0.00	0.00
TRINITY_DN588319_c0_g1	0.00	0.00	0.00	0.00	0.00	0.00	0.00	0.00	0.00	0.00
TRINITY_DN58831_c0_g1	0.00	1.07	4.79	4.78	6.03	3.25	0.00	0.00	7.06	0.00
TRINITY_DN588321_c0_g1	0.00	0.00	0.00	9.35	0.00	0.00	6.99	0.00	0.00	0.00
TRINITY_DN588322_c0_g1	0.00	0.00	14.29	6.70	28.66	7.24	0.00	6.27	6.68	0.00
TRINITY_DN588323_c0_g1	0.00	0.00	0.00	0.00	0.00	0.00	0.00	0.00	0.00	0.00
TRINITY_DN588326_c0_g1	0.00	0.00	0.00	4.19	0.00	0.00	0.00	0.00	13.05	0.00
TRINITY_DN588327_c0_g1	0.00	0.00	7.64	0.00	8.96	15.43	0.00	0.00	0.00	0.00
TRINITY_DN588327_c0_g2	0.00	0.00	31.75	0.00	0.00	0.00	0.00	0.00	0.00	0.00
TRINITY_DN588327_c2_g1	0.00	0.00	0.00	0.00	0.00	0.00	0.00	0.00	0.00	0.00
TRINITY_DN58832_c1_g1	0.00	27.80	0.00	15.12	17.01	0.00	0.00	0.00	15.82	0.00
TRINITY_DN588333_c0_g1	0.00	0.00	0.00	0.00	0.00	0.00	0.00	0.00	0.00	0.00
TRINITY_DN588336_c0_g1	0.00	0.00	0.00	0.00	0.00	0.00	0.00	0.00	0.00	0.00
TRINITY_DN588337_c0_g1	0.00	0.00	0.00	0.00	0.00	0.00	12.87	0.00	13.71	0.00
TRINITY_DN588338_c0_g1	0.00	0.00	0.00	0.00	8.08	0.00	0.00	0.00	0.00	0.00
TRINITY_DN588338_c1_g1	0.00	0.00	0.00	0.00	0.00	0.00	0.00	0.00	14.95	0.00
TRINITY_DN588339_c0_g1	0.00	0.00	0.00	0.00	0.00	0.00	0.00	0.00	0.00	0.00
TRINITY_DN58833_c0_g1	0.00	0.00	36.98	0.00	38.17	0.00	0.00	0.00	35.32	0.00
TRINITY_DN588340_c0_g1	0.00	0.00	0.00	0.00	9.94	0.00	0.00	0.00	9.25	0.00
TRINITY_DN588341_c0_g1	0.00	5.41	3.27	0.00	3.30	0.00	0.00	0.00	0.00	0.00
TRINITY_DN588342_c0_g1	0.00	7.11	0.00	0.00	0.00	0.00	0.00	0.00	0.00	0.00
TRINITY_DN588343_c0_g1	0.00	0.00	0.00	0.00	0.00	0.00	0.00	0.00	15.29	0.00
TRINITY_DN588345_c0_g1	0.00	0.00	0.00	0.00	0.00	0.00	0.00	0.00	20.88	0.00
TRINITY_DN588348_c0_g1	0.00	0.00	0.00	0.00	0.00	0.00	0.00	0.00	0.00	0.00
TRINITY_DN58834_c0_g1	0.00	8.38	0.00	0.00	22.05	0.00	9.74	9.67	19.75	0.00
TRINITY_DN588353_c0_g1	0.00	0.00	0.00	0.00	0.00	0.00	0.00	0.00	0.00	0.00
TRINITY_DN588354_c1_g1	0.00	0.00	2.24	4.12	6.85	0.00	0.00	0.00	4.29	0.00
TRINITY_DN588359_c1_g1	0.00	0.00	29.69	8.96	30.48	0.00	0.00	0.00	0.00	0.00
TRINITY_DN58835_c0_g1	2.62	11.59	0.00	0.00	31.55	14.11	0.00	3.30	73.27	0.00
TRINITY_DN58835_c0_g2	0.00	0.00	0.00	0.00	0.00	0.00	0.00	0.00	34.30	0.00
TRINITY_DN588360_c0_g1	0.00	50.72	0.00	0.00	0.00	0.00	0.00	0.00	0.00	0.00
TRINITY_DN588362_c0_g1	0.00	0.00	0.00	0.00	0.00	0.00	0.00	0.00	11.66	0.00
TRINITY_DN588365_c0_g1	0.00	15.22	36.74	0.00	0.00	0.00	0.00	0.00	0.00	0.00
TRINITY_DN588365_c1_g1	0.00	0.00	13.00	0.00	13.32	0.00	0.00	0.00	0.00	0.00
TRINITY_DN588365_c3_g1	0.00	0.00	0.00	0.00	0.00	0.00	0.00	0.00	0.00	0.00
TRINITY_DN588366_c0_g1	0.00	0.00	0.00	4.74	0.00	0.00	0.00	0.00	0.00	0.00
TRINITY_DN588368_c0_g1	0.00	0.00	0.00	0.00	0.00	0.00	0.00	0.00	5.24	0.00
TRINITY_DN588370_c0_g1	7.73	0.00	0.00	0.00	0.00	0.00	0.00	0.00	0.00	0.00
TRINITY_DN588371_c0_g1	0.00	0.00	0.00	7.48	25.40	0.00	0.00	0.00	11.75	0.00
TRINITY_DN588371_c1_g1	0.00	0.00	0.00	0.00	0.00	0.00	0.00	15.70	16.41	0.00
TRINITY_DN588376_c0_g1	0.00	0.00	0.00	0.00	10.90	0.00	0.00	0.00	0.00	0.00
TRINITY_DN588379_c0_g1	0.00	0.00	0.00	0.00	0.00	0.00	0.00	0.00	0.00	0.00
TRINITY_DN58837_c0_g1	0.00	0.00	0.00	2.86	0.00	0.00	0.00	0.00	0.00	0.00
TRINITY_DN58837_c0_g2	0.00	0.00	14.32	0.00	13.37	0.00	0.00	0.00	0.00	0.00
TRINITY_DN58837_c0_g3	0.00	0.00	0.00	0.00	0.00	11.42	0.00	0.00	0.00	0.00
TRINITY_DN58837_c0_g5	0.00	7.45	0.00	0.00	0.00	4.54	0.00	0.00	4.25	0.00
TRINITY_DN58837_c0_g6	0.00	0.00	0.00	0.00	8.16	0.00	0.00	0.00	15.15	0.00
TRINITY_DN58837_c1_g1	0.00	0.00	0.00	0.00	0.00	0.00	0.00	0.00	0.00	0.00
TRINITY_DN588380_c0_g1	0.00	0.00	0.00	0.00	0.00	0.00	0.00	0.00	12.54	0.00
TRINITY_DN588382_c0_g1	0.00	0.00	0.00	0.00	0.00	0.00	0.00	0.00	0.00	0.00
TRINITY_DN588383_c0_g1	0.00	0.00	0.00	0.00	0.00	0.00	0.00	0.00	0.00	0.00
TRINITY_DN588383_c1_g1	0.00	13.48	0.00	0.00	0.00	0.00	0.00	0.00	0.00	0.00
TRINITY_DN588384_c0_g1	0.00	0.00	12.42	0.00	24.83	0.00	0.00	5.47	0.00	0.00
TRINITY_DN588385_c0_g1	0.00	0.00	0.00	0.00	0.00	0.00	0.00	0.00	0.00	0.00
TRINITY_DN588388_c0_g1	0.00	0.00	0.00	0.00	20.33	0.00	0.00	0.00	0.00	0.00
TRINITY_DN588389_c0_g1	0.00	0.00	0.00	0.00	0.00	47.98	0.00	0.00	0.00	0.00
TRINITY_DN58838_c0_g1	0.00	0.00	0.00	0.00	10.18	0.00	0.00	0.00	0.00	0.00
TRINITY_DN588390_c0_g1	0.00	0.00	0.00	0.00	0.00	0.00	0.00	0.00	0.00	0.00
TRINITY_DN588392_c0_g1	0.00	0.00	0.00	0.00	0.00	0.00	0.00	0.00	0.00	0.00
TRINITY_DN588393_c0_g1	0.00	0.00	0.00	0.00	0.00	0.00	0.00	0.00	0.00	0.00
TRINITY_DN588393_c1_g1	0.00	0.00	9.53	0.00	0.00	0.00	0.00	0.00	35.94	0.00
TRINITY_DN588395_c0_g2	0.00	7.14	0.24	3.84	7.24	4.77	1.58	0.00	6.19	1.57
TRINITY_DN588397_c0_g1	0.00	0.00	0.00	0.00	0.00	0.00	0.00	0.00	16.41	0.00
TRINITY_DN58839_c0_g1	0.00	18.26	0.00	0.00	21.00	0.00	0.00	0.00	33.11	0.00
TRINITY_DN58839_c1_g1	0.00	0.00	0.00	0.00	0.00	0.00	0.00	0.00	0.00	0.00
TRINITY_DN5883_c0_g1	0.00	26.66	99.22	41.38	79.02	19.67	0.00	68.16	253.99	0.00
TRINITY_DN588401_c0_g1	0.00	0.00	0.00	0.00	0.00	0.00	0.00	3.30	0.00	0.00
TRINITY_DN588403_c0_g1	0.00	0.00	35.52	0.00	0.00	0.00	0.00	0.00	0.00	0.00
TRINITY_DN588404_c0_g1	0.00	5.66	0.00	4.13	0.00	0.00	0.00	0.00	12.88	0.00
TRINITY_DN588406_c0_g1	0.00	0.00	0.00	0.00	0.00	0.00	0.00	0.00	0.00	0.00
TRINITY_DN588408_c0_g2	0.00	0.00	0.00	0.00	0.00	0.00	0.00	0.00	0.00	0.00
TRINITY_DN588408_c1_g1	0.00	0.00	1.94	2.38	5.94	1.94	0.00	0.00	13.05	0.00
TRINITY_DN58840_c0_g1	15.09	227.75	370.90	214.67	530.90	200.57	119.29	137.37	913.30	37.55
TRINITY_DN58840_c0_g2	0.00	7.91	3.19	5.83	15.64	3.86	0.03	2.65	15.99	2.23
TRINITY_DN58840_c0_g3	0.00	2.17	3.08	10.12	11.16	5.25	4.78	0.00	42.75	0.00
TRINITY_DN58840_c0_g4	0.00	0.00	0.00	0.00	0.00	6.89	0.00	0.00	13.35	3.77
TRINITY_DN58840_c3_g1	0.00	20.64	0.00	7.48	0.00	0.00	0.00	0.00	0.00	0.00
TRINITY_DN58840_c4_g1	2.97	0.00	0.00	2.16	7.11	0.00	0.00	0.00	0.00	0.00
TRINITY_DN588410_c0_g1	0.00	0.00	4.58	2.77	16.08	0.00	0.00	4.05	25.81	0.00
TRINITY_DN588410_c10_g1	0.00	0.00	0.00	0.00	0.00	0.00	0.00	0.00	0.00	0.00
TRINITY_DN588410_c11_g1	0.00	0.00	0.00	0.00	0.00	0.00	0.00	0.00	0.00	0.00
TRINITY_DN588410_c1_g1	0.00	0.00	0.00	0.00	0.00	0.00	0.00	0.00	22.54	0.00
TRINITY_DN588410_c2_g2	0.00	0.00	0.00	0.00	0.00	0.00	0.00	0.00	32.54	0.00
TRINITY_DN588410_c3_g1	0.00	0.00	0.00	0.00	0.00	0.00	0.00	0.00	0.00	0.00
TRINITY_DN588410_c4_g1	0.00	0.00	0.00	0.00	0.00	60.08	0.00	0.00	0.00	0.00
TRINITY_DN588410_c5_g1	0.00	0.00	0.00	0.00	22.71	0.00	0.00	0.00	0.00	0.00
TRINITY_DN588410_c6_g1	0.00	0.00	0.00	0.70	0.00	0.00	0.00	0.00	2.22	0.00
TRINITY_DN588410_c7_g1	0.00	0.00	0.00	0.00	0.00	28.79	0.00	0.00	8.93	0.00
TRINITY_DN588410_c8_g1	0.00	5.08	0.00	0.00	6.18	0.00	0.00	0.00	11.55	0.00
TRINITY_DN588410_c9_g1	0.00	0.00	0.00	0.00	0.00	0.00	0.00	0.00	19.53	0.00
TRINITY_DN588415_c0_g1	0.00	0.00	0.00	0.00	6.10	6.16	0.00	0.00	0.00	5.43
TRINITY_DN588419_c0_g1	0.00	0.00	0.00	0.00	0.00	0.00	0.00	0.00	26.72	0.00
TRINITY_DN588420_c0_g1	0.00	0.00	0.00	10.25	8.64	0.00	0.00	7.55	8.03	0.00
TRINITY_DN588421_c0_g1	0.00	0.00	0.00	0.00	0.00	8.39	7.42	0.00	0.00	0.00
TRINITY_DN588422_c0_g1	0.00	0.00	31.03	4.63	31.14	0.00	0.00	20.45	0.00	0.00
TRINITY_DN588425_c0_g1	0.00	0.00	0.00	0.00	0.00	0.00	0.00	0.00	0.00	0.00
TRINITY_DN588426_c0_g1	0.00	0.00	0.00	0.00	14.33	0.00	0.00	3.18	0.00	0.00
TRINITY_DN588427_c0_g1	0.00	0.00	0.00	0.00	0.00	0.00	0.00	0.00	18.16	0.00
TRINITY_DN58842_c0_g1	0.00	0.00	0.00	10.79	0.00	10.37	8.08	0.00	9.64	0.00
TRINITY_DN58842_c1_g1	0.00	0.00	0.00	0.00	0.00	0.00	0.00	5.12	0.00	0.00
TRINITY_DN58842_c3_g1	0.00	0.00	0.00	0.00	0.00	0.00	0.00	0.00	0.00	0.00
TRINITY_DN588430_c0_g1	0.00	0.00	0.00	0.00	0.00	0.00	0.00	0.00	25.83	0.00
TRINITY_DN588431_c0_g1	0.00	0.00	0.00	0.00	0.00	0.00	0.00	0.00	19.98	0.00
TRINITY_DN588432_c0_g1	0.00	0.00	0.00	0.00	0.00	0.00	0.00	0.00	0.00	0.00
TRINITY_DN588434_c0_g1	0.00	0.00	9.03	16.19	0.00	0.00	0.00	0.00	0.00	0.00
TRINITY_DN588437_c0_g1	0.00	0.00	0.00	0.00	0.00	0.00	0.00	0.00	0.00	0.00
TRINITY_DN588437_c1_g1	0.00	0.00	0.00	0.00	0.00	0.00	0.00	0.00	0.00	0.00
TRINITY_DN588438_c0_g2	0.00	0.00	19.01	11.45	0.00	0.00	0.00	0.00	0.00	0.00
TRINITY_DN588439_c0_g1	0.00	0.00	0.00	0.00	0.00	0.00	0.00	0.00	0.00	0.00
TRINITY_DN58843_c0_g1	0.00	0.00	0.00	9.87	16.66	0.00	0.00	0.00	7.74	0.00
TRINITY_DN58843_c0_g2	0.00	0.00	0.00	0.00	0.00	0.00	0.00	0.00	0.00	0.00
TRINITY_DN588444_c0_g1	0.00	0.00	0.00	0.00	0.00	0.00	0.00	0.00	30.09	0.00
TRINITY_DN588444_c1_g1	0.00	8.08	0.00	0.00	9.88	0.00	0.00	0.00	0.00	0.00
TRINITY_DN588445_c1_g1	0.00	0.00	0.00	0.00	0.00	0.00	12.97	0.00	0.00	0.00
TRINITY_DN588449_c0_g1	0.00	0.00	0.00	0.00	0.00	0.00	0.00	0.00	0.00	0.00
TRINITY_DN58844_c0_g1	0.00	0.00	0.00	0.00	28.79	0.00	0.00	0.00	0.00	0.00
TRINITY_DN588452_c0_g1	0.00	0.00	0.00	0.00	0.00	0.00	0.00	0.00	0.00	0.00
TRINITY_DN588454_c0_g1	0.00	0.00	0.00	0.00	0.00	0.00	0.00	0.00	0.00	0.00
TRINITY_DN588454_c2_g1	0.00	0.00	0.00	0.00	0.00	0.00	0.00	0.00	0.00	0.00
TRINITY_DN588454_c2_g2	0.00	0.00	0.00	0.00	0.00	0.00	0.00	13.92	0.00	0.00
TRINITY_DN588454_c3_g1	0.00	0.00	0.00	10.12	0.00	0.00	0.00	0.00	0.00	0.00
TRINITY_DN588454_c4_g1	0.00	10.25	0.00	0.00	0.00	0.00	0.00	0.00	5.83	0.00
TRINITY_DN588456_c0_g1	0.00	0.00	3.29	1.65	3.32	1.34	0.00	0.00	6.23	0.00
TRINITY_DN588456_c1_g1	0.00	4.97	0.00	0.00	11.11	0.00	0.00	0.00	2.85	0.00
TRINITY_DN588457_c0_g1	0.00	0.00	0.00	0.00	19.64	0.00	0.00	0.00	26.93	0.00
TRINITY_DN588457_c1_g1	0.00	0.00	0.00	0.00	0.00	0.00	0.00	0.00	0.00	0.00
TRINITY_DN58845_c0_g1	1.90	57.30	109.49	57.70	221.42	71.79	39.50	50.87	271.41	12.05
TRINITY_DN58845_c0_g2	0.00	0.00	5.03	8.33	3.69	0.00	3.33	6.54	10.85	0.00
TRINITY_DN58845_c1_g1	0.00	0.00	0.00	0.00	0.00	0.00	0.00	0.00	0.00	0.00
TRINITY_DN58845_c3_g1	0.00	0.00	0.00	0.00	0.00	0.00	0.00	0.00	0.00	0.00
TRINITY_DN58845_c4_g1	0.00	0.00	15.68	0.00	0.00	7.90	0.00	6.88	7.31	0.00
TRINITY_DN58845_c5_g1	1.96	2.81	5.62	0.00	3.47	1.12	1.03	1.05	10.91	2.07
TRINITY_DN588461_c0_g1	0.00	0.00	0.00	0.00	0.00	0.00	5.00	0.00	10.40	0.00
TRINITY_DN588461_c0_g2	0.00	0.00	0.00	0.00	5.26	0.00	0.00	0.00	0.00	0.00
TRINITY_DN588467_c0_g1	0.00	0.00	0.00	0.00	37.94	10.90	0.00	4.73	4.90	0.00
TRINITY_DN588468_c0_g1	0.00	0.00	0.00	0.00	0.00	0.00	0.00	0.00	0.00	0.00
TRINITY_DN588469_c0_g1	0.00	0.00	0.00	0.00	0.00	0.00	0.00	0.00	14.48	0.00
TRINITY_DN588469_c1_g1	0.00	0.00	0.00	0.00	0.00	0.00	0.00	0.00	0.00	0.00
TRINITY_DN58846_c0_g1	0.00	0.00	0.00	4.19	0.00	0.00	0.00	0.00	0.00	0.00
TRINITY_DN58846_c0_g2	0.00	0.00	0.00	3.61	6.00	12.10	0.00	0.00	0.00	0.00
TRINITY_DN58846_c1_g2	0.00	0.00	0.00	1.60	0.00	0.00	0.00	1.87	4.84	0.00
TRINITY_DN58846_c2_g2	0.00	0.00	0.00	0.00	0.00	0.00	13.08	0.00	0.00	0.00
TRINITY_DN58846_c3_g1	0.00	13.21	0.00	0.00	8.08	0.00	0.00	0.00	4.15	0.00
TRINITY_DN58846_c4_g1	0.00	0.00	0.00	0.00	0.00	0.00	0.00	0.00	0.00	0.00
TRINITY_DN58846_c5_g1	0.00	0.00	0.00	0.00	0.00	0.00	0.00	0.00	0.00	0.00
TRINITY_DN58846_c6_g1	0.00	11.38	4.52	10.95	4.54	4.54	0.00	0.00	4.25	4.02
TRINITY_DN58846_c9_g1	0.00	0.00	0.00	0.00	16.90	0.00	0.00	0.00	0.00	0.00
TRINITY_DN588470_c0_g1	0.00	0.00	12.49	0.00	0.00	0.00	0.00	0.00	0.00	0.00
TRINITY_DN588473_c0_g1	0.00	0.00	0.00	0.00	0.00	0.00	0.00	0.00	5.73	0.00
TRINITY_DN588473_c0_g2	0.00	0.00	0.00	4.45	0.00	0.00	0.00	0.00	0.00	0.00
TRINITY_DN588474_c0_g1	0.00	0.00	0.00	0.00	0.00	0.00	0.00	0.00	0.00	0.00
TRINITY_DN588474_c0_g2	0.00	0.00	0.00	0.00	0.00	0.00	0.00	0.00	0.00	0.00
TRINITY_DN588477_c0_g1	0.00	0.00	0.00	0.00	0.00	0.00	0.00	0.00	10.22	0.00
TRINITY_DN588478_c0_g1	0.00	0.00	0.00	0.00	0.00	21.89	0.00	0.00	0.00	4.65
TRINITY_DN588479_c0_g1	0.00	0.00	0.00	12.76	0.00	10.82	0.00	0.00	0.00	0.00
TRINITY_DN58847_c0_g1	0.00	0.00	0.00	8.80	14.75	0.00	0.00	12.91	13.74	0.00
TRINITY_DN588483_c0_g1	0.00	0.00	15.87	0.00	0.00	0.00	0.00	0.00	15.07	0.00
TRINITY_DN588483_c1_g1	0.00	0.00	0.00	0.00	0.00	0.00	0.00	0.00	0.00	0.00
TRINITY_DN588485_c0_g1	0.00	0.00	0.00	0.00	16.01	0.00	0.00	0.00	0.00	0.00
TRINITY_DN588486_c0_g1	7.14	0.00	0.00	0.00	0.00	0.00	0.00	0.00	0.00	0.00
TRINITY_DN588486_c3_g1	0.00	0.00	0.00	0.00	3.78	0.00	0.00	0.00	0.00	0.00
TRINITY_DN588487_c0_g1	0.00	0.00	0.00	0.00	0.00	0.00	0.00	0.00	0.00	0.00
TRINITY_DN588488_c0_g1	0.00	0.00	0.00	0.00	0.00	0.00	22.42	0.00	11.84	0.00
TRINITY_DN588488_c1_g1	0.00	0.00	4.01	0.00	0.00	0.00	0.00	0.00	11.21	0.00
TRINITY_DN588489_c0_g1	0.00	0.00	0.00	0.00	0.00	0.00	0.00	0.00	0.00	0.00
TRINITY_DN58848_c0_g1	0.00	11.28	23.16	5.59	18.01	18.15	6.89	0.00	28.81	6.84
TRINITY_DN588491_c0_g1	0.00	0.00	0.00	3.08	0.00	0.00	0.00	0.00	0.00	0.00
TRINITY_DN588491_c1_g1	0.00	0.00	0.00	0.00	0.00	0.00	0.00	0.00	0.00	0.00
TRINITY_DN588492_c0_g1	0.00	0.00	0.00	0.00	0.00	9.04	0.00	0.00	0.00	0.00
TRINITY_DN588493_c0_g1	0.00	15.50	0.00	22.48	0.00	0.00	0.00	0.00	0.00	0.00
TRINITY_DN588494_c0_g1	0.00	15.08	0.00	0.00	0.00	0.00	0.00	0.00	0.00	0.00
TRINITY_DN588494_c0_g2	0.00	0.00	0.00	0.00	10.43	0.00	0.00	0.00	0.00	0.00
TRINITY_DN588494_c0_g3	0.00	0.00	0.00	0.00	18.99	0.00	0.00	0.00	0.00	0.00
TRINITY_DN588494_c1_g1	0.00	0.00	0.00	2.18	10.84	0.00	0.00	3.20	0.00	0.00
TRINITY_DN588496_c0_g1	0.00	0.00	0.00	0.00	0.00	0.00	0.00	0.00	0.00	0.00
TRINITY_DN588497_c0_g1	0.00	0.00	0.00	0.00	0.00	0.00	0.00	0.00	0.00	0.00
TRINITY_DN588498_c0_g1	0.00	0.00	0.00	0.00	0.00	0.00	0.00	0.00	0.00	0.00
TRINITY_DN588499_c0_g1	0.00	0.00	0.00	0.00	0.00	0.00	0.00	0.00	0.00	0.00
TRINITY_DN58849_c0_g2	0.00	0.00	0.00	9.18	0.00	0.00	0.00	0.00	14.48	0.00
TRINITY_DN58849_c0_g3	0.00	0.00	8.89	14.63	0.00	0.00	0.00	0.00	34.53	0.00
TRINITY_DN5884_c0_g1	0.00	0.00	0.00	0.00	0.00	3.63	0.00	0.00	0.00	0.00
TRINITY_DN5884_c0_g2	0.00	12.12	23.14	10.59	25.82	7.01	7.30	8.53	34.77	0.00
TRINITY_DN5884_c1_g1	0.00	0.00	0.00	0.00	0.00	0.00	0.00	0.00	4.19	0.00
TRINITY_DN5884_c2_g1	0.00	0.00	0.00	0.00	0.00	7.03	0.00	0.00	0.00	0.00
TRINITY_DN5884_c3_g1	0.00	0.00	15.35	0.00	0.00	0.00	0.00	0.00	0.00	0.00
TRINITY_DN5884_c4_g1	0.00	0.00	0.00	0.00	0.00	0.00	0.00	0.00	13.81	0.00
TRINITY_DN588503_c0_g1	0.00	0.00	0.00	0.00	0.00	0.00	0.00	0.00	0.00	0.00
TRINITY_DN588509_c0_g1	0.00	0.00	0.00	0.00	0.00	0.00	0.00	0.00	0.00	0.00
TRINITY_DN58850_c0_g1	10.22	13.47	0.00	4.60	21.02	2.96	0.00	3.37	25.53	0.00
TRINITY_DN58850_c0_g2	0.00	0.81	5.15	3.11	13.69	9.04	4.65	0.00	16.37	0.00
TRINITY_DN588510_c0_g1	0.00	0.00	0.00	0.00	0.00	0.00	0.00	0.00	0.00	0.00
TRINITY_DN588511_c1_g1	0.00	0.00	0.00	0.00	9.51	0.00	0.00	0.00	0.00	0.00
TRINITY_DN588514_c0_g1	0.00	0.00	0.00	0.00	0.00	0.00	0.00	0.00	0.00	0.00
TRINITY_DN588515_c0_g1	0.00	0.00	8.35	4.99	0.00	0.00	0.00	0.00	0.00	0.00
TRINITY_DN588516_c0_g1	0.00	0.00	0.00	0.00	0.00	3.98	0.00	0.00	14.90	0.00
TRINITY_DN588517_c0_g1	0.00	0.00	0.00	0.00	0.00	0.00	0.00	0.00	0.00	0.00
TRINITY_DN58851_c0_g1	0.00	0.00	0.00	0.00	0.00	0.00	0.00	0.00	0.00	0.00
TRINITY_DN58851_c0_g2	7.50	239.04	401.16	277.83	717.48	245.11	118.60	174.98	1040.85	59.94
TRINITY_DN58851_c2_g1	0.00	76.09	0.00	0.00	47.03	96.78	0.00	17.11	65.56	8.66
TRINITY_DN588522_c0_g1	0.00	0.00	0.00	0.00	0.00	0.00	0.00	0.00	0.00	0.00
TRINITY_DN588523_c0_g1	0.00	0.00	0.00	0.00	0.00	0.00	0.00	0.00	0.00	0.00
TRINITY_DN588525_c1_g1	0.00	0.00	0.00	2.08	0.00	0.00	0.00	0.00	0.00	0.00
TRINITY_DN588527_c0_g1	0.00	0.00	0.00	0.00	0.00	5.62	0.00	0.00	0.00	0.00
TRINITY_DN588528_c0_g1	0.00	0.00	38.81	0.00	0.00	0.00	0.00	0.00	0.00	0.00
TRINITY_DN58852_c0_g1	9.55	0.00	0.00	0.00	0.00	0.00	0.00	0.00	0.00	0.00
TRINITY_DN58852_c1_g1	0.00	0.00	8.16	0.00	0.00	0.00	0.00	0.00	3.84	0.00
TRINITY_DN588530_c0_g1	0.00	0.00	0.00	1.49	0.00	0.00	0.00	0.00	0.00	0.00
TRINITY_DN588532_c0_g1	0.00	0.00	0.00	0.00	0.00	0.00	0.00	0.00	0.00	0.00
TRINITY_DN588533_c0_g1	0.00	0.00	0.00	0.00	0.00	0.00	0.00	0.00	0.00	0.00
TRINITY_DN588537_c0_g1	0.00	0.00	8.18	0.00	0.00	8.27	0.00	0.00	7.65	0.00
TRINITY_DN588538_c0_g1	0.00	0.00	0.00	0.00	0.00	0.00	0.00	0.00	0.00	0.00
TRINITY_DN58853_c0_g1	0.00	0.00	17.59	0.00	0.00	0.00	0.00	0.00	0.00	0.00
TRINITY_DN58853_c0_g3	0.00	0.00	0.00	0.00	0.00	0.00	0.00	0.00	0.00	0.00
TRINITY_DN58853_c1_g1	0.00	0.00	0.00	0.00	0.00	0.00	0.00	0.00	13.71	12.83
TRINITY_DN588540_c0_g1	0.00	0.00	0.00	0.00	0.00	13.06	0.00	0.00	0.00	0.00
TRINITY_DN588541_c1_g1	0.00	0.00	0.00	0.00	0.00	0.00	0.00	0.00	0.00	0.00
TRINITY_DN588543_c0_g1	0.00	0.00	0.00	0.00	0.00	0.00	0.00	0.00	0.00	0.00
TRINITY_DN588544_c0_g1	0.00	0.00	0.00	0.00	0.00	0.00	0.00	12.36	13.17	0.00
TRINITY_DN588544_c1_g1	0.00	0.00	0.00	0.00	0.00	0.00	0.00	0.00	0.00	0.00
TRINITY_DN588544_c2_g1	0.00	0.00	0.00	0.00	0.00	0.00	0.00	0.00	18.90	0.00
TRINITY_DN588544_c4_g1	0.00	0.00	0.00	0.00	27.24	0.00	0.00	0.00	0.00	0.00
TRINITY_DN588545_c1_g1	0.00	0.00	0.00	31.17	0.00	0.00	0.00	0.00	0.00	0.00
TRINITY_DN588547_c0_g1	0.00	0.00	0.00	0.00	0.00	0.00	0.00	0.00	0.00	0.00
TRINITY_DN58854_c0_g1	0.00	0.00	0.00	0.00	0.00	0.00	0.00	0.00	28.06	0.00
TRINITY_DN58854_c1_g2	0.00	0.00	0.00	0.00	0.00	0.00	11.13	11.15	11.51	0.00
TRINITY_DN58854_c1_g3	0.00	0.00	0.00	0.00	14.54	0.00	0.00	0.00	0.00	0.00
TRINITY_DN588551_c0_g1	0.00	0.00	0.00	0.00	5.00	0.00	0.00	0.00	4.68	0.00
TRINITY_DN588553_c0_g1	0.00	0.00	0.00	0.00	0.00	0.00	0.00	0.00	0.00	0.00
TRINITY_DN588555_c0_g1	0.00	0.00	10.60	0.00	0.00	0.00	9.50	0.00	0.00	0.00
TRINITY_DN588555_c0_g2	0.00	0.00	0.00	1.96	6.49	3.23	0.00	0.00	21.32	2.88
TRINITY_DN588555_c0_g3	0.00	0.00	0.00	0.00	12.33	0.00	0.00	10.86	11.43	0.00
TRINITY_DN588555_c2_g1	0.00	0.00	19.17	2.90	33.68	4.82	4.33	0.00	35.96	0.00
TRINITY_DN588555_c4_g1	0.00	3.72	6.87	8.24	6.10	0.00	1.37	0.00	5.75	0.00
TRINITY_DN588555_c5_g1	0.00	0.00	0.00	3.35	3.35	0.00	0.00	0.00	8.44	0.00
TRINITY_DN588556_c0_g1	0.00	0.00	13.67	0.00	0.00	0.00	0.00	0.00	0.00	0.00
TRINITY_DN588559_c0_g1	0.00	0.00	0.00	0.00	0.00	0.00	0.00	0.00	0.00	0.00
TRINITY_DN588561_c0_g2	0.00	0.00	0.00	5.31	0.00	0.00	0.00	0.00	0.00	7.88
TRINITY_DN588561_c2_g1	0.00	0.00	0.00	0.00	0.00	0.00	0.00	0.00	0.00	0.00
TRINITY_DN588563_c0_g1	0.00	0.00	0.00	0.00	0.00	0.00	0.00	0.00	0.00	0.00
TRINITY_DN588563_c1_g1	0.00	0.00	0.00	11.45	0.00	0.00	0.00	0.00	18.16	0.00
TRINITY_DN588564_c0_g1	0.00	0.00	22.14	0.00	0.00	0.00	0.00	0.00	10.44	0.00
TRINITY_DN588569_c0_g1	0.77	1.47	2.65	1.09	5.47	1.77	0.81	1.66	8.61	0.00
TRINITY_DN58856_c0_g1	2.98	0.00	0.00	3.07	26.78	32.91	0.00	15.96	35.02	3.16
TRINITY_DN58856_c1_g1	0.00	59.56	27.37	80.23	72.90	13.90	44.59	25.87	315.79	16.15
TRINITY_DN58856_c2_g1	0.00	0.00	0.00	0.00	19.84	0.00	0.00	0.00	18.33	0.00
TRINITY_DN588570_c0_g1	0.00	0.00	0.00	0.00	16.47	65.05	0.00	0.00	0.00	0.00
TRINITY_DN588571_c0_g1	2.84	0.00	5.48	20.27	0.00	25.31	4.95	7.61	0.00	3.01
TRINITY_DN588571_c0_g2	0.00	17.50	9.36	0.00	40.25	9.33	8.67	0.00	69.13	0.00
TRINITY_DN588571_c2_g2	0.00	0.00	0.00	0.00	0.00	0.00	0.00	0.00	0.00	0.00
TRINITY_DN588571_c3_g1	0.00	0.00	0.00	0.00	0.00	0.00	0.00	0.00	10.18	0.00
TRINITY_DN588571_c5_g1	0.00	5.79	11.91	7.34	16.35	1.98	3.66	0.93	10.61	0.00
TRINITY_DN588571_c6_g1	0.00	0.00	0.00	3.80	0.00	0.00	0.00	0.00	5.90	0.00
TRINITY_DN588572_c0_g1	0.00	0.00	0.00	1.74	2.89	0.00	0.00	0.00	0.00	0.00
TRINITY_DN588573_c0_g1	0.00	0.00	0.00	0.00	31.29	0.00	0.00	0.00	5.62	0.00
TRINITY_DN588574_c0_g1	0.00	0.00	0.00	0.00	0.00	0.00	0.00	0.00	0.00	0.00
TRINITY_DN588575_c0_g2	0.00	0.00	9.13	2.24	0.00	5.48	0.00	3.36	2.39	0.00
TRINITY_DN588575_c1_g1	0.00	0.00	0.00	4.12	0.00	0.00	0.00	0.00	6.41	0.00
TRINITY_DN588575_c2_g1	0.00	0.00	0.00	0.00	0.00	0.00	0.00	4.15	0.00	0.00
TRINITY_DN588578_c0_g1	0.00	0.00	0.00	0.00	0.00	0.00	0.00	0.00	0.00	0.00
TRINITY_DN588579_c0_g1	0.00	0.00	0.00	3.67	16.07	11.45	2.60	0.00	2.71	0.00
TRINITY_DN588579_c0_g2	0.00	0.00	0.00	18.64	0.00	0.00	0.00	0.00	0.00	0.00
TRINITY_DN58857_c0_g1	0.00	0.00	0.00	0.00	0.00	13.23	0.00	0.00	0.00	0.00
TRINITY_DN58857_c0_g2	0.00	0.00	0.00	0.00	0.00	0.00	0.00	0.00	0.00	0.00
TRINITY_DN58857_c2_g1	0.00	0.00	0.00	0.00	5.38	2.66	0.00	0.00	5.06	0.00
TRINITY_DN588580_c0_g1	0.00	0.00	0.00	6.15	0.00	0.00	0.00	0.00	9.70	0.00
TRINITY_DN588581_c0_g1	0.00	0.00	0.00	0.00	0.00	0.00	0.00	0.00	0.00	0.00
TRINITY_DN588582_c0_g1	0.00	0.00	0.00	0.00	17.66	0.00	0.00	0.00	0.00	15.22
TRINITY_DN588584_c0_g1	0.00	0.00	0.00	0.00	7.27	0.00	0.00	19.09	6.77	0.00
TRINITY_DN588584_c1_g1	0.00	0.00	0.00	8.96	15.24	15.12	0.00	0.00	0.00	0.00
TRINITY_DN588585_c0_g1	0.00	0.00	14.62	0.00	0.00	0.00	0.00	0.00	0.00	0.00
TRINITY_DN588587_c0_g1	0.00	1.51	12.77	2.24	5.59	0.00	0.00	0.00	1.75	0.00
TRINITY_DN588589_c0_g1	0.00	0.00	0.00	0.00	0.00	0.00	0.00	0.00	0.00	0.00
TRINITY_DN588589_c2_g1	0.00	0.00	0.00	0.00	18.54	0.00	0.00	0.00	0.00	0.00
TRINITY_DN588589_c2_g2	0.00	0.00	0.00	0.00	0.00	0.00	0.00	0.00	0.00	0.00
TRINITY_DN588589_c2_g3	0.00	0.00	0.00	0.00	0.00	0.00	0.00	0.00	0.00	0.00
TRINITY_DN588589_c3_g1	0.00	0.00	0.00	0.00	0.00	0.00	0.00	0.00	0.00	0.00
TRINITY_DN58858_c0_g1	0.00	0.00	0.00	0.00	21.12	0.00	0.00	0.00	4.78	0.00
TRINITY_DN58858_c1_g1	0.00	0.00	0.00	0.00	0.00	0.00	0.00	0.00	0.00	0.00
TRINITY_DN58858_c1_g2	0.00	0.00	0.00	0.00	7.52	0.00	0.00	0.00	0.00	0.00
TRINITY_DN58858_c1_g3	0.00	0.00	0.00	0.00	0.00	0.00	0.00	0.00	0.00	0.00
TRINITY_DN58858_c2_g1	0.00	0.00	0.00	0.00	0.00	0.00	0.00	0.00	0.00	0.00
TRINITY_DN58858_c3_g1	0.00	0.00	18.49	0.00	19.09	0.00	0.00	0.00	17.66	0.00
TRINITY_DN588594_c0_g1	0.00	0.00	38.80	0.00	0.00	0.00	0.00	0.00	0.00	0.00
TRINITY_DN588595_c0_g1	0.00	10.84	0.00	31.41	0.00	0.00	0.00	0.00	0.00	0.00
TRINITY_DN588596_c0_g1	0.00	0.00	0.00	0.00	0.00	0.00	0.00	0.00	0.00	0.00
TRINITY_DN588599_c0_g1	0.00	0.00	0.00	0.00	0.00	0.00	0.00	0.00	0.00	0.00
TRINITY_DN5885_c0_g1	0.00	38.45	3.64	5.91	30.73	10.38	9.61	9.90	40.93	0.00
TRINITY_DN5885_c0_g2	8.57	45.02	40.29	72.22	126.20	115.67	23.52	6.10	125.04	6.81
TRINITY_DN5885_c0_g3	0.00	0.00	0.00	0.00	0.00	0.00	0.00	0.00	0.00	0.00
TRINITY_DN5885_c1_g1	0.00	0.00	0.00	6.00	0.00	20.33	0.00	0.00	9.46	0.00
TRINITY_DN588600_c1_g1	0.00	0.00	0.00	0.00	0.00	0.00	0.00	0.00	0.00	0.00
TRINITY_DN588600_c2_g1	0.00	0.00	10.17	0.00	0.00	0.00	9.09	0.00	9.57	0.00
TRINITY_DN588603_c0_g1	0.00	0.00	0.00	0.00	0.00	0.00	0.00	0.00	0.00	0.00
TRINITY_DN588604_c0_g1	0.00	0.00	0.00	0.00	0.00	0.00	0.00	0.00	26.24	0.00
TRINITY_DN588604_c1_g1	0.00	0.00	0.00	0.00	67.53	0.00	0.00	15.56	0.00	0.00
TRINITY_DN588604_c2_g1	0.00	0.00	0.00	5.64	20.77	0.00	0.00	0.00	17.76	0.00
TRINITY_DN588604_c4_g1	0.00	0.00	0.00	0.00	5.38	5.41	0.00	0.00	0.00	0.00
TRINITY_DN588606_c0_g1	0.00	0.00	17.90	0.00	0.00	0.00	0.00	0.00	0.00	0.00
TRINITY_DN588608_c0_g1	0.00	0.00	5.65	0.00	0.00	0.00	0.00	0.00	0.00	0.00
TRINITY_DN58860_c0_g2	0.00	0.00	0.00	0.00	0.00	0.00	0.00	0.00	0.00	0.00
TRINITY_DN58860_c1_g1	0.00	0.00	0.00	0.00	0.00	0.00	0.00	0.00	0.00	0.00
TRINITY_DN588611_c0_g1	0.00	0.00	0.00	0.00	0.00	0.00	0.00	0.00	0.00	0.00
TRINITY_DN588617_c0_g1	0.00	0.00	0.00	0.00	0.00	0.00	0.00	0.00	0.00	0.00
TRINITY_DN58861_c1_g1	0.00	0.00	0.00	8.23	38.74	0.00	0.00	0.00	6.03	0.00
TRINITY_DN58861_c2_g1	0.00	0.00	0.00	0.00	0.00	0.00	0.00	0.00	0.00	0.00
TRINITY_DN58861_c3_g1	0.00	0.00	0.00	0.00	0.00	0.00	0.00	0.00	0.00	0.00
TRINITY_DN588620_c1_g1	0.00	0.00	0.00	0.00	0.00	0.00	0.00	0.00	0.00	0.00
TRINITY_DN588622_c0_g1	0.00	0.00	0.00	0.00	4.71	0.00	0.00	0.00	4.40	0.00
TRINITY_DN588624_c1_g1	0.00	0.00	0.00	0.00	0.00	0.00	0.00	0.00	0.00	0.00
TRINITY_DN588625_c0_g1	0.00	0.00	0.00	0.00	8.37	0.00	7.42	0.00	15.57	0.00
TRINITY_DN588627_c0_g1	0.00	0.00	0.00	0.00	45.39	0.00	0.00	0.00	0.00	0.00
TRINITY_DN588628_c0_g1	0.00	0.00	0.00	0.00	0.00	0.00	0.00	0.00	0.00	0.00
TRINITY_DN588629_c0_g1	0.00	0.00	0.00	0.00	0.00	0.00	8.87	0.00	0.00	0.00
TRINITY_DN58862_c1_g1	0.00	0.00	0.00	0.00	0.00	0.00	0.00	0.00	0.00	0.00
TRINITY_DN588633_c0_g1	0.00	0.00	0.00	0.00	0.00	0.00	0.00	0.00	0.00	0.00
TRINITY_DN588635_c0_g1	0.00	0.00	0.00	0.00	5.46	0.00	0.00	0.00	0.00	0.00
TRINITY_DN588636_c0_g1	0.00	0.00	0.00	10.19	11.21	7.44	0.00	0.00	0.00	0.00
TRINITY_DN588637_c1_g1	0.00	0.00	0.00	0.00	0.00	0.00	0.00	0.00	0.00	0.00
TRINITY_DN588638_c0_g1	0.00	0.00	6.13	3.69	0.00	6.18	0.00	5.40	5.73	0.00
TRINITY_DN58863_c0_g1	0.00	0.00	26.80	4.36	0.00	0.00	0.00	0.00	6.74	0.00
TRINITY_DN58863_c0_g2	0.00	7.19	14.47	8.35	2.25	0.00	0.00	0.00	13.71	0.00
TRINITY_DN58863_c1_g1	0.00	0.00	0.00	0.00	0.00	0.00	0.00	14.59	0.00	0.00
TRINITY_DN58863_c1_g2	0.00	0.00	0.00	3.91	0.00	0.00	0.00	5.72	42.96	0.00
TRINITY_DN588643_c0_g1	0.00	0.00	1.24	0.00	0.00	0.00	0.00	0.00	0.00	0.00
TRINITY_DN588644_c0_g1	0.00	6.46	0.00	0.00	0.00	0.00	0.00	0.00	0.00	0.00
TRINITY_DN588646_c0_g1	0.00	0.00	0.00	0.00	0.00	0.00	0.00	0.00	0.00	0.00
TRINITY_DN588648_c0_g1	0.00	0.00	0.00	0.00	0.00	27.46	0.00	0.00	12.81	0.00
TRINITY_DN58864_c0_g1	0.00	0.00	0.00	0.00	9.27	0.00	0.00	0.00	0.00	0.00
TRINITY_DN58864_c0_g2	0.00	0.00	0.00	3.18	0.00	0.00	0.00	0.00	0.00	0.00
TRINITY_DN588650_c0_g1	0.00	0.00	0.00	0.00	0.00	0.00	0.00	0.00	0.00	0.00
TRINITY_DN588654_c0_g1	0.00	0.00	0.00	0.00	0.00	0.00	0.00	0.00	0.00	0.00
TRINITY_DN588656_c0_g1	0.00	0.00	0.00	0.00	0.00	0.00	0.00	0.00	0.00	0.00
TRINITY_DN588657_c0_g1	0.00	0.00	11.97	0.00	0.00	0.00	0.00	0.00	0.00	0.00
TRINITY_DN588659_c0_g1	0.00	0.00	7.18	0.00	3.62	7.22	0.00	0.00	6.79	0.00
TRINITY_DN58865_c0_g1	0.00	0.00	0.00	12.44	0.00	10.57	0.00	0.00	0.00	0.00
TRINITY_DN58865_c0_g2	0.00	0.00	0.00	0.00	55.17	0.00	0.00	0.00	0.00	0.00
TRINITY_DN58865_c1_g1	0.00	0.00	0.00	0.00	0.00	0.00	0.00	0.00	0.00	0.00
TRINITY_DN58865_c2_g1	0.00	0.00	4.24	1.30	0.00	0.00	0.00	0.00	4.07	0.00
TRINITY_DN58865_c4_g1	0.00	0.00	0.00	6.83	0.00	0.00	0.00	0.00	0.00	0.00
TRINITY_DN588660_c0_g2	0.00	0.00	0.00	0.00	0.00	0.00	0.00	0.00	0.00	0.00
TRINITY_DN588662_c0_g1	0.00	0.00	0.00	0.00	0.00	0.00	0.00	0.00	23.50	0.00
TRINITY_DN588665_c0_g1	0.00	0.00	0.00	0.00	0.00	0.00	0.00	7.09	0.00	0.00
TRINITY_DN588666_c0_g1	0.00	0.00	0.00	0.00	0.00	0.00	0.00	0.00	0.00	0.00
TRINITY_DN588668_c2_g1	0.00	0.00	0.00	0.00	50.78	0.00	0.00	0.00	11.85	0.00
TRINITY_DN588668_c3_g1	0.00	0.00	0.00	9.18	31.24	0.00	13.60	13.81	0.00	0.00
TRINITY_DN58866_c0_g1	0.00	0.00	0.00	0.00	0.00	0.00	0.00	0.00	0.00	0.00
TRINITY_DN58866_c0_g2	0.00	0.00	0.00	0.00	0.00	0.00	0.00	0.00	0.00	0.00
TRINITY_DN58866_c0_g3	0.00	0.00	0.00	0.00	0.00	0.00	0.00	0.00	0.00	0.00
TRINITY_DN58866_c1_g1	0.00	7.69	27.95	5.64	0.00	14.06	0.00	8.24	6.48	0.00
TRINITY_DN58866_c2_g1	0.00	0.00	11.62	5.33	5.89	8.75	2.65	0.00	6.95	0.00
TRINITY_DN58866_c3_g1	0.00	0.00	0.00	9.47	16.16	0.00	0.00	14.26	0.00	0.00
TRINITY_DN588670_c0_g1	0.00	0.00	0.00	0.00	0.00	0.00	0.00	0.00	0.00	0.00
TRINITY_DN588672_c0_g1	0.00	0.00	22.68	0.00	0.00	5.71	0.00	9.99	0.00	0.00
TRINITY_DN588673_c0_g1	12.74	0.00	28.82	0.00	14.78	0.00	0.00	13.02	13.71	0.00
TRINITY_DN588674_c0_g1	0.00	0.00	0.00	0.00	0.00	0.00	0.00	0.00	0.00	0.00
TRINITY_DN588674_c1_g1	0.00	0.00	0.00	0.00	18.54	0.00	0.00	0.00	8.63	0.00
TRINITY_DN588677_c0_g1	0.00	0.00	0.00	0.00	0.00	0.00	0.00	0.00	0.00	0.00
TRINITY_DN588679_c0_g1	0.00	0.00	60.35	0.00	0.00	0.00	0.00	0.00	11.43	0.00
TRINITY_DN58867_c0_g1	0.00	0.00	0.00	0.00	0.00	0.00	0.00	0.00	0.00	0.00
TRINITY_DN58867_c1_g1	0.00	14.91	28.27	37.94	23.49	0.00	4.69	6.99	0.04	0.00
TRINITY_DN58867_c1_g2	0.00	0.00	0.00	0.00	0.00	0.00	6.11	0.00	10.82	0.00
TRINITY_DN58867_c1_g3	0.00	0.00	0.00	0.00	0.00	0.00	0.00	18.67	9.88	0.00
TRINITY_DN58867_c2_g1	0.00	0.00	0.00	0.00	0.00	17.40	0.00	0.00	63.93	0.00
TRINITY_DN588681_c0_g1	0.00	0.00	0.00	0.00	0.00	0.00	0.00	0.00	11.43	0.00
TRINITY_DN588683_c0_g1	0.00	0.00	0.00	0.00	28.01	13.93	0.00	0.00	0.00	0.00
TRINITY_DN588686_c0_g1	0.00	0.00	0.00	0.00	0.00	0.00	12.02	0.00	0.00	0.00
TRINITY_DN588688_c0_g1	468.35	8984.62	11435.67	16331.37	28435.87	6832.07	5484.94	9281.23	49578.63	3475.37
TRINITY_DN588688_c1_g1	48.42	1174.94	1203.80	1891.07	3117.32	817.08	607.94	757.08	5112.62	288.34
TRINITY_DN588688_c3_g1	98.42	934.97	1329.10	1641.80	2641.10	760.09	453.38	631.19	4262.48	387.81
TRINITY_DN588690_c0_g1	0.00	0.00	0.00	6.63	16.53	5.53	0.00	0.00	0.00	0.00
TRINITY_DN588691_c0_g1	0.00	0.00	0.00	0.00	0.00	0.00	0.00	0.00	0.00	0.00
TRINITY_DN588691_c1_g1	0.00	0.00	0.00	0.00	0.00	0.00	0.00	0.00	0.00	0.00
TRINITY_DN588692_c0_g1	0.00	0.00	0.00	11.24	38.49	0.00	16.60	0.00	0.00	0.00
TRINITY_DN588696_c0_g1	0.00	0.00	0.00	2.64	0.00	0.00	0.00	0.00	0.00	0.00
TRINITY_DN588697_c0_g1	0.00	0.00	0.00	0.00	0.00	0.00	16.12	0.00	0.00	0.00
TRINITY_DN58869_c0_g1	0.00	0.00	0.00	5.93	10.07	0.00	0.00	0.00	0.00	0.00
TRINITY_DN58869_c1_g1	0.00	0.00	0.00	0.00	0.00	0.00	0.00	0.00	0.00	0.00
TRINITY_DN5886_c0_g1	3.86	62.74	21.83	54.21	102.01	14.54	35.12	22.66	159.90	5.89
TRINITY_DN5886_c0_g2	2.07	65.21	36.53	77.90	100.04	46.41	43.74	25.34	91.64	22.79
TRINITY_DN5886_c4_g1	0.00	0.00	35.41	0.00	32.54	0.00	0.00	0.00	18.05	0.00
TRINITY_DN588700_c0_g1	0.00	0.00	23.83	0.00	0.00	0.00	0.00	0.00	26.04	0.00
TRINITY_DN588700_c0_g2	0.00	0.00	0.00	0.00	0.00	0.00	0.00	0.00	0.00	0.00
TRINITY_DN588700_c2_g1	0.00	0.00	36.10	0.00	0.00	0.00	0.00	0.00	0.00	0.00
TRINITY_DN588700_c3_g1	0.00	0.00	28.35	0.00	14.54	14.45	0.00	0.00	26.99	0.00
TRINITY_DN588702_c0_g1	0.00	0.00	0.00	13.50	0.00	0.00	0.00	0.00	0.00	0.00
TRINITY_DN588704_c0_g1	0.00	20.53	0.00	0.00	0.00	0.00	0.00	0.00	0.00	0.00
TRINITY_DN588705_c0_g1	0.00	0.00	0.00	9.55	0.00	0.00	0.00	0.00	0.00	0.00
TRINITY_DN588707_c1_g1	0.00	0.00	0.00	0.00	29.31	0.00	0.00	12.92	0.00	0.00
TRINITY_DN588709_c0_g1	0.00	0.00	0.00	0.00	0.00	0.00	0.00	0.00	0.00	0.00
TRINITY_DN588713_c1_g1	0.00	0.00	0.00	0.00	0.00	0.00	0.00	0.00	0.00	0.00
TRINITY_DN588715_c0_g1	0.00	0.00	0.00	0.00	0.00	0.00	0.00	0.00	0.00	0.00
TRINITY_DN588716_c0_g1	0.00	0.00	0.00	0.00	0.00	0.00	0.00	0.00	0.00	0.00
TRINITY_DN58871_c0_g1	0.00	14.19	53.67	28.00	77.09	23.00	13.73	13.79	67.58	4.47
TRINITY_DN588722_c0_g1	0.00	0.00	0.00	0.00	0.00	0.00	0.00	0.00	0.00	0.00
TRINITY_DN588724_c0_g1	0.00	0.00	0.00	0.00	0.00	0.00	0.00	0.00	0.00	0.00
TRINITY_DN588726_c0_g1	0.00	0.00	0.00	0.00	0.00	0.00	0.00	0.00	0.00	0.00
TRINITY_DN588730_c0_g1	0.00	0.00	0.00	0.00	0.00	0.00	0.00	0.00	0.00	0.00
TRINITY_DN588731_c0_g1	0.00	0.00	0.00	0.00	0.00	0.00	0.00	0.00	0.00	0.00
TRINITY_DN588736_c0_g1	0.00	0.00	0.00	0.00	0.00	0.00	0.00	0.00	0.00	0.00
TRINITY_DN588737_c0_g1	0.00	0.00	0.00	0.00	0.00	0.00	0.00	0.00	0.00	0.00
TRINITY_DN588737_c1_g1	0.00	0.00	0.00	0.00	0.00	0.00	0.00	14.87	0.00	0.00
TRINITY_DN58873_c0_g1	0.00	0.00	0.00	0.00	0.00	0.00	0.00	0.00	0.00	13.04
TRINITY_DN588744_c0_g1	0.00	0.00	0.00	13.50	0.00	0.00	0.00	0.00	0.00	0.00
TRINITY_DN588747_c0_g1	0.00	0.00	0.00	10.29	0.00	0.00	0.00	0.00	0.00	0.00
TRINITY_DN588748_c0_g1	0.00	0.00	0.00	0.00	0.00	0.00	0.00	0.00	0.00	0.00
TRINITY_DN58874_c1_g1	0.00	0.00	0.00	11.01	38.38	0.00	0.00	0.00	35.97	0.00
TRINITY_DN58874_c1_g2	0.00	0.00	0.00	0.00	7.36	2.82	0.00	7.63	7.09	0.00
TRINITY_DN588751_c0_g1	0.00	0.00	0.00	0.00	0.00	0.00	0.00	0.00	0.00	0.00
TRINITY_DN588753_c1_g1	0.00	0.00	0.00	0.00	0.00	0.00	0.00	0.00	0.00	0.00
TRINITY_DN588754_c0_g1	0.00	0.00	0.00	0.00	0.00	0.00	0.00	0.00	0.00	0.00
TRINITY_DN588754_c0_g2	0.00	0.00	0.00	0.00	0.00	0.00	0.00	0.00	0.00	0.00
TRINITY_DN588756_c0_g1	0.00	0.00	0.00	0.00	0.00	0.00	0.00	0.00	0.00	0.00
TRINITY_DN588757_c0_g1	0.00	0.00	0.00	0.00	0.00	0.00	0.00	0.00	0.00	0.00
TRINITY_DN588759_c0_g1	0.00	0.00	0.00	6.83	11.60	0.00	0.00	0.00	32.29	10.14
TRINITY_DN588762_c0_g1	0.00	0.00	0.00	0.00	0.00	0.00	0.00	0.00	5.98	0.00
TRINITY_DN588763_c0_g1	0.00	0.00	0.00	0.00	0.00	0.00	0.00	0.00	18.33	0.00
TRINITY_DN588763_c1_g1	0.00	0.00	0.00	0.00	17.52	0.00	0.00	15.43	32.25	0.00
TRINITY_DN588763_c3_g1	0.00	0.00	0.00	0.00	5.28	0.00	0.00	0.00	0.00	0.00
TRINITY_DN588765_c0_g1	0.00	6.54	0.00	0.00	0.00	0.00	0.00	0.00	0.00	0.00
TRINITY_DN588768_c0_g1	0.00	0.00	0.00	0.00	0.00	31.54	0.00	0.00	0.00	0.00
TRINITY_DN58876_c0_g2	0.00	0.00	10.00	13.96	25.75	10.33	4.63	8.90	21.83	9.12
TRINITY_DN58876_c1_g1	0.00	0.00	0.00	0.00	0.00	0.00	0.00	0.00	15.68	14.70
TRINITY_DN588771_c0_g1	0.00	0.00	0.00	6.37	0.00	8.58	0.00	0.00	4.01	0.00
TRINITY_DN588771_c1_g1	0.00	0.00	0.00	0.00	0.00	0.00	0.00	0.00	0.00	0.00
TRINITY_DN588771_c2_g1	0.00	0.00	12.49	0.00	0.00	0.00	0.00	0.00	0.00	0.00
TRINITY_DN588771_c4_g2	0.00	0.00	18.49	0.00	0.00	0.00	0.00	0.00	0.00	0.00
TRINITY_DN588771_c6_g1	0.00	0.00	13.60	2.07	10.29	0.00	0.00	0.00	19.32	0.00
TRINITY_DN588771_c8_g1	0.00	0.00	0.00	0.00	0.00	0.00	0.00	0.00	12.81	0.00
TRINITY_DN588771_c9_g1	0.00	0.00	0.00	0.00	0.00	0.00	0.00	0.00	0.00	0.00
TRINITY_DN588772_c0_g1	0.00	0.00	0.00	0.00	10.93	0.00	0.00	0.00	0.00	4.85
TRINITY_DN588773_c0_g1	0.00	0.00	0.00	0.00	0.00	0.00	0.00	7.17	0.00	0.00
TRINITY_DN588773_c1_g1	0.00	0.00	0.00	0.00	0.00	0.00	0.00	0.00	0.00	0.00
TRINITY_DN588779_c0_g1	0.00	0.00	0.00	0.00	3.53	0.00	0.00	0.00	0.00	0.00
TRINITY_DN58877_c0_g1	0.00	0.00	0.00	5.74	0.00	0.00	0.00	0.00	0.00	0.00
TRINITY_DN58877_c0_g2	0.00	0.00	2.65	0.00	5.38	2.66	0.00	0.00	10.11	0.00
TRINITY_DN58877_c1_g1	0.00	0.00	0.00	0.00	8.77	0.00	7.89	0.00	0.00	0.00
TRINITY_DN588780_c1_g1	0.00	0.00	0.00	8.83	15.01	0.00	0.00	0.00	0.00	0.00
TRINITY_DN588782_c0_g1	0.00	0.00	9.97	3.01	5.00	0.00	4.50	0.00	4.68	0.00
TRINITY_DN588783_c0_g1	0.00	0.00	0.00	0.00	0.00	0.00	0.00	0.00	0.00	0.00
TRINITY_DN588785_c0_g1	0.00	0.00	0.00	6.67	0.00	0.00	0.00	0.00	21.03	0.00
TRINITY_DN588789_c0_g1	0.00	6.01	0.00	0.00	14.68	22.21	0.00	0.00	0.00	0.00
TRINITY_DN588789_c1_g1	0.00	0.00	19.63	0.00	0.00	0.00	0.00	0.00	0.00	0.00
TRINITY_DN58878_c0_g1	0.00	17.37	43.55	33.07	48.37	6.96	0.00	27.49	64.38	6.12
TRINITY_DN58878_c0_g2	0.00	0.00	0.00	0.00	0.00	0.00	0.00	0.00	0.00	0.00
TRINITY_DN58878_c0_g4	0.00	0.00	6.28	17.84	0.00	6.33	0.00	0.00	5.88	0.00
TRINITY_DN58878_c7_g1	0.00	13.37	0.00	0.00	0.00	0.00	0.00	0.00	0.00	0.00
TRINITY_DN588793_c0_g1	0.00	0.00	0.00	7.53	0.00	0.00	0.00	0.00	0.00	0.00
TRINITY_DN588794_c0_g1	0.00	0.00	0.00	0.00	0.00	0.00	0.00	0.00	16.27	0.00
TRINITY_DN588795_c0_g1	0.00	0.00	0.00	0.00	0.00	0.00	0.00	0.00	0.00	0.00
TRINITY_DN588795_c0_g2	0.00	0.00	0.00	6.67	0.00	0.00	0.00	0.00	30.09	0.00
TRINITY_DN588795_c0_g3	0.00	0.00	7.28	4.36	29.21	0.00	0.00	0.00	0.00	0.00
TRINITY_DN588795_c1_g1	0.00	0.00	0.00	6.53	7.20	0.00	0.00	0.00	3.38	0.00
TRINITY_DN588797_c0_g1	0.00	0.00	0.00	0.00	0.00	0.00	0.00	0.00	9.70	0.00
TRINITY_DN588798_c0_g1	0.00	0.00	17.96	0.00	2.60	0.00	0.00	0.00	0.00	0.00
TRINITY_DN588799_c0_g1	0.00	0.00	0.00	0.00	13.32	26.47	0.00	0.00	0.00	0.00
TRINITY_DN58879_c0_g1	0.00	0.00	0.00	0.00	0.00	0.00	0.00	0.00	0.00	0.00
TRINITY_DN5887_c0_g1	273.19	3922.54	4626.75	8046.77	12842.43	4806.18	3202.48	4087.22	30931.74	966.12
TRINITY_DN5887_c13_g1	0.00	0.00	0.00	0.00	5.88	0.00	0.00	4.50	3.69	0.00
TRINITY_DN5887_c14_g1	15.34	66.17	149.29	69.44	405.26	63.43	23.68	72.98	418.39	30.45
TRINITY_DN5887_c1_g1	0.00	2.24	0.00	0.00	0.00	5.41	0.00	0.00	0.00	0.00
TRINITY_DN5887_c1_g2	3.02	47.35	49.04	58.31	138.93	27.98	17.32	31.46	246.36	12.18
TRINITY_DN5887_c1_g3	0.00	0.00	0.00	0.00	4.20	0.00	0.00	0.00	0.00	0.00
TRINITY_DN5887_c21_g1	0.00	0.00	0.00	0.00	0.00	0.00	0.00	0.00	0.00	0.00
TRINITY_DN5887_c22_g1	0.00	12.91	61.98	3599.43	95.34	15.78	0.00	28.10	88.31	68.84
TRINITY_DN5887_c32_g1	0.00	0.00	0.00	0.00	6.63	0.00	0.00	0.00	7.79	0.00
TRINITY_DN5887_c3_g1	2.42	11.60	14.18	32.43	36.16	10.58	5.30	12.60	92.59	1.92
TRINITY_DN5887_c3_g2	3.34	31.70	2.81	13.36	42.84	5.56	5.15	9.54	39.09	4.96
TRINITY_DN5887_c4_g2	0.00	0.00	0.00	0.00	0.00	0.00	0.00	16.93	0.00	0.00
TRINITY_DN5887_c5_g1	0.00	52.32	17.36	31.38	52.10	0.00	0.00	20.39	59.52	0.00
TRINITY_DN5887_c7_g1	0.00	0.00	0.00	0.00	0.00	0.00	0.00	0.00	0.00	0.00
TRINITY_DN5887_c8_g1	2.49	36.42	95.95	44.97	87.70	39.86	14.87	19.59	99.28	1.76
TRINITY_DN5887_c9_g1	2.12	220.70	287.66	277.03	584.81	241.57	152.23	146.52	1470.91	60.48
TRINITY_DN588800_c0_g1	0.00	0.00	0.00	0.00	0.00	0.00	0.00	0.00	0.00	0.00
TRINITY_DN588803_c0_g1	0.00	0.00	0.00	12.51	53.15	0.00	0.00	0.00	9.88	0.00
TRINITY_DN588804_c0_g1	0.00	0.00	0.00	0.00	0.00	0.00	0.00	0.00	8.78	0.00
TRINITY_DN588808_c0_g1	0.00	1.57	0.00	1.16	3.86	0.00	1.73	1.74	5.46	0.00
TRINITY_DN58880_c0_g1	0.00	0.00	0.00	0.00	0.00	0.00	0.00	0.00	0.00	0.00
TRINITY_DN588810_c0_g1	0.00	0.00	0.00	0.00	0.00	0.00	0.00	0.00	21.30	0.00
TRINITY_DN588810_c1_g1	0.00	0.00	0.00	4.51	0.00	0.00	0.00	0.00	0.00	0.00
TRINITY_DN588813_c0_g1	0.00	0.00	0.00	0.00	32.47	0.00	0.00	0.00	0.00	0.00
TRINITY_DN588817_c0_g1	0.00	0.00	31.75	0.00	0.00	0.00	0.00	0.00	0.00	0.00
TRINITY_DN588817_c0_g2	0.00	0.00	0.00	3.46	5.75	0.00	0.00	5.06	10.73	0.00
TRINITY_DN588817_c1_g1	0.00	0.00	0.00	0.00	0.00	2.57	0.00	1.13	0.00	2.87
TRINITY_DN588817_c2_g1	0.00	0.00	5.98	0.00	0.00	0.00	0.00	0.00	0.00	0.00
TRINITY_DN588818_c0_g1	0.00	0.00	0.00	0.00	0.00	0.00	0.00	0.00	0.00	0.00
TRINITY_DN58881_c0_g1	0.00	0.00	0.00	0.00	0.00	0.00	0.00	0.00	0.00	0.00
TRINITY_DN58881_c0_g2	0.00	0.00	0.00	0.00	0.00	0.00	0.00	3.37	0.00	0.00
TRINITY_DN588822_c0_g1	0.00	0.00	9.22	0.00	0.00	0.00	0.00	0.00	0.00	0.00
TRINITY_DN588822_c0_g2	0.00	0.00	0.00	48.48	0.00	0.00	0.00	0.00	0.00	0.00
TRINITY_DN588822_c2_g1	0.00	0.00	0.00	9.92	0.00	0.00	0.00	0.00	7.78	0.00
TRINITY_DN588826_c0_g1	0.00	0.00	0.00	0.00	0.00	0.00	0.00	0.00	0.00	0.00
TRINITY_DN588827_c0_g1	0.00	0.00	0.00	3.53	0.00	0.00	0.00	0.00	0.00	0.00
TRINITY_DN588828_c0_g1	0.00	0.00	26.20	7.91	0.00	0.00	0.00	0.00	0.00	0.00
TRINITY_DN58882_c0_g1	0.00	0.00	0.00	0.00	0.00	0.00	0.00	0.00	0.00	0.00
TRINITY_DN58882_c0_g2	0.00	0.00	0.00	0.00	0.00	0.00	0.00	0.00	0.00	0.00
TRINITY_DN588835_c0_g1	0.00	0.00	0.00	0.00	0.00	0.00	0.00	5.92	18.89	0.00
TRINITY_DN588836_c0_g1	0.00	0.00	0.00	0.00	0.00	0.00	0.00	0.00	0.00	0.00
TRINITY_DN588839_c0_g1	0.00	0.00	0.00	0.00	0.00	0.00	0.00	0.00	0.00	0.00
TRINITY_DN58883_c0_g1	0.00	0.00	0.00	0.00	0.00	0.00	0.00	0.00	0.00	0.00
TRINITY_DN58883_c0_g2	0.00	0.00	8.99	0.00	0.00	0.00	0.00	0.00	0.00	0.00
TRINITY_DN58883_c0_g4	0.00	0.00	0.00	0.00	0.00	15.21	0.00	0.00	0.00	0.00
TRINITY_DN58883_c1_g1	0.00	0.00	0.00	0.00	11.10	4.99	0.00	0.00	33.25	4.40
TRINITY_DN58883_c1_g2	0.00	39.64	6.89	37.21	50.18	0.00	0.00	0.00	25.94	0.00
TRINITY_DN58883_c2_g1	0.00	0.00	0.00	8.48	0.00	0.00	12.60	0.00	13.39	0.00
TRINITY_DN588841_c0_g1	0.00	49.63	0.00	8.96	0.00	0.00	0.00	0.00	0.00	0.00
TRINITY_DN588845_c0_g1	0.00	0.00	0.00	0.00	0.00	0.00	0.00	0.00	0.00	0.00
TRINITY_DN588845_c1_g1	0.00	0.00	0.00	0.00	0.00	0.00	0.00	0.00	0.00	0.00
TRINITY_DN588846_c0_g1	0.00	0.00	0.00	9.80	0.00	0.00	0.00	0.00	61.71	0.00
TRINITY_DN588846_c0_g2	0.00	0.00	0.00	1.59	13.18	0.00	0.00	0.00	0.00	0.00
TRINITY_DN588846_c0_g3	0.00	0.00	0.00	4.72	0.00	0.00	0.00	0.00	7.38	0.00
TRINITY_DN588846_c0_g4	0.00	0.00	0.00	0.00	0.00	0.00	0.00	0.00	0.00	0.00
TRINITY_DN588846_c0_g5	0.00	0.00	0.00	0.00	0.00	0.00	0.00	0.00	0.00	0.00
TRINITY_DN588846_c2_g1	0.00	0.00	0.00	0.00	0.00	0.00	0.00	0.00	0.00	0.00
TRINITY_DN58884_c0_g1	0.00	0.00	0.00	0.00	0.00	0.00	0.00	0.00	10.33	4.91
TRINITY_DN588850_c0_g1	0.00	0.00	0.00	0.00	0.00	0.00	0.00	0.00	0.00	0.00
TRINITY_DN588852_c1_g1	0.00	0.00	0.00	2.08	3.44	0.00	0.00	0.00	0.00	0.00
TRINITY_DN588853_c0_g1	0.00	0.00	0.00	0.00	0.00	0.00	0.00	0.00	0.00	0.00
TRINITY_DN588854_c0_g1	0.00	0.00	0.00	0.00	0.00	0.00	0.00	0.00	0.00	0.00
TRINITY_DN588854_c1_g1	0.00	0.00	0.00	0.00	0.00	0.00	0.00	0.00	0.00	0.00
TRINITY_DN588855_c0_g1	0.00	0.00	9.62	5.82	19.31	4.84	0.00	0.00	9.02	0.00
TRINITY_DN588857_c0_g1	0.00	0.00	0.00	0.00	0.00	0.00	0.00	0.00	0.00	0.00
TRINITY_DN588858_c0_g2	0.00	0.00	12.56	3.78	0.00	0.00	0.00	0.00	0.00	0.00
TRINITY_DN588858_c10_g1	0.00	0.00	0.00	0.00	0.00	0.00	0.00	0.00	0.00	0.00
TRINITY_DN588858_c13_g1	0.00	0.00	0.00	0.00	0.00	0.00	0.00	0.00	0.00	0.00
TRINITY_DN588858_c1_g2	0.00	0.00	1.99	0.00	0.00	0.00	0.00	0.00	1.91	0.00
TRINITY_DN588858_c2_g1	0.00	0.00	0.00	0.00	0.00	0.00	0.00	0.00	13.50	0.00
TRINITY_DN588858_c5_g1	0.00	0.00	0.00	0.00	0.00	0.00	0.00	0.00	0.00	0.00
TRINITY_DN588858_c6_g1	0.00	0.00	0.00	0.00	5.77	0.00	0.00	0.00	5.39	0.00
TRINITY_DN58885_c0_g1	0.00	0.00	0.00	0.00	0.00	0.00	0.00	0.00	0.00	0.00
TRINITY_DN58885_c0_g2	0.00	0.00	0.00	0.00	31.31	0.00	0.00	0.00	14.55	0.00
TRINITY_DN58885_c1_g1	0.00	0.00	0.00	0.00	0.00	0.00	0.00	0.00	0.00	0.00
TRINITY_DN58885_c2_g1	0.00	0.00	0.00	0.00	0.00	0.00	0.00	0.00	1.06	0.00
TRINITY_DN58885_c2_g2	0.00	0.00	0.00	0.00	0.00	0.00	0.00	0.00	0.00	0.00
TRINITY_DN58885_c3_g1	0.00	0.00	73.82	0.00	0.00	0.00	0.00	0.00	23.34	0.00
TRINITY_DN58885_c5_g1	0.00	0.00	0.00	0.00	0.00	0.00	0.00	0.00	0.00	0.00
TRINITY_DN588860_c0_g2	0.00	0.00	0.00	0.00	0.00	48.39	0.00	0.00	0.00	0.00
TRINITY_DN588862_c0_g1	0.00	0.00	0.00	0.00	0.00	0.00	0.00	0.00	15.83	0.00
TRINITY_DN588863_c0_g1	0.00	0.00	0.00	0.00	0.00	0.00	0.00	0.00	0.00	0.00
TRINITY_DN588863_c0_g2	0.00	0.00	22.40	0.00	0.00	0.00	0.00	0.00	0.00	0.00
TRINITY_DN588863_c1_g1	0.00	0.00	0.00	7.16	12.16	12.10	0.00	0.00	11.27	0.00
TRINITY_DN588864_c0_g1	0.00	0.00	0.00	0.00	0.00	0.00	0.00	0.00	0.00	0.00
TRINITY_DN588865_c0_g1	0.00	0.00	0.00	0.00	0.00	2.61	0.00	0.00	4.97	0.00
TRINITY_DN588867_c0_g1	0.00	3.65	4.43	6.08	51.27	2.57	0.00	2.33	7.38	0.00
TRINITY_DN588867_c0_g2	0.00	0.00	1.85	1.97	0.00	0.00	0.00	0.00	2.18	0.00
TRINITY_DN588868_c0_g1	0.00	0.00	0.00	0.00	0.00	0.00	0.00	0.00	0.00	0.00
TRINITY_DN588871_c0_g1	0.00	0.00	0.00	0.00	0.00	0.00	0.00	16.13	0.00	0.00
TRINITY_DN588873_c0_g1	0.00	0.00	15.60	0.00	0.00	0.00	0.00	0.00	7.28	0.00
TRINITY_DN588873_c2_g1	0.00	0.00	0.00	0.00	0.00	0.00	0.00	0.00	11.43	0.00
TRINITY_DN588874_c0_g1	0.00	0.00	10.77	0.00	0.00	21.92	0.00	0.00	0.00	0.00
TRINITY_DN58887_c0_g1	0.00	0.00	0.00	24.98	0.00	0.00	14.85	0.00	0.00	0.00
TRINITY_DN58887_c0_g2	0.00	0.00	10.17	15.31	30.93	41.18	0.00	0.00	19.15	9.00
TRINITY_DN58887_c0_g3	0.00	0.00	0.00	9.11	0.00	0.00	0.00	13.69	0.00	0.00
TRINITY_DN588881_c0_g1	0.00	0.00	0.00	0.00	0.00	0.00	0.00	0.00	0.00	0.00
TRINITY_DN588884_c0_g1	0.00	0.00	0.00	0.00	0.00	0.00	0.00	0.00	0.00	0.00
TRINITY_DN588884_c1_g1	0.00	0.00	0.00	6.67	11.32	0.00	0.00	0.00	0.00	0.00
TRINITY_DN588886_c1_g1	0.00	0.00	2.52	0.78	6.48	0.00	0.00	1.18	4.89	0.00
TRINITY_DN588888_c0_g1	0.00	0.00	0.00	0.00	0.00	0.00	0.00	0.00	31.55	0.00
TRINITY_DN588889_c0_g1	0.00	27.34	49.24	0.00	0.00	0.00	0.00	0.00	0.00	0.00
TRINITY_DN58888_c0_g1	1.41	13.54	31.61	23.54	49.83	29.33	7.47	3.22	36.05	0.00
TRINITY_DN58888_c1_g1	0.00	0.00	0.00	0.00	15.01	0.00	0.00	0.00	17.60	0.00
TRINITY_DN58888_c4_g1	0.00	0.00	0.00	0.00	0.00	0.00	0.00	0.00	0.00	0.00
TRINITY_DN58888_c5_g1	0.00	1.68	8.11	3.73	2.07	2.03	3.71	0.00	13.62	0.00
TRINITY_DN588890_c0_g1	0.00	0.00	0.00	0.00	0.00	0.00	0.00	0.00	0.00	0.00
TRINITY_DN588892_c0_g1	0.00	0.00	0.00	0.00	0.00	0.00	0.00	0.00	0.00	0.00
TRINITY_DN588894_c0_g1	0.00	0.00	0.00	0.00	22.50	0.00	0.00	0.00	0.00	0.00
TRINITY_DN588895_c0_g1	0.00	0.00	0.00	0.00	0.00	0.00	0.00	0.00	13.61	0.00
TRINITY_DN588897_c0_g1	0.00	0.00	3.56	0.00	0.00	0.00	0.00	0.00	5.03	0.00
TRINITY_DN5888_c1_g1	0.00	0.00	10.30	43.05	0.00	10.44	0.00	0.00	0.00	0.00
TRINITY_DN5888_c2_g1	0.00	0.00	0.00	0.00	0.00	0.00	0.00	10.00	42.30	9.94
TRINITY_DN5888_c2_g2	0.00	0.00	0.00	0.00	0.00	0.00	0.00	0.00	13.81	0.00
TRINITY_DN588900_c0_g1	0.00	0.00	0.00	5.40	36.46	0.00	0.00	0.00	8.48	0.00
TRINITY_DN588902_c0_g1	0.00	0.00	0.00	0.00	0.00	0.00	0.00	0.00	0.00	0.00
TRINITY_DN588903_c1_g1	0.00	0.00	0.00	0.00	0.00	0.00	0.00	0.00	11.51	0.00
TRINITY_DN588904_c0_g1	0.00	0.00	0.00	0.00	0.00	0.00	0.00	0.00	0.00	0.00
TRINITY_DN588905_c1_g1	0.00	0.00	34.27	0.00	0.00	0.00	0.00	0.00	0.00	15.22
TRINITY_DN588906_c1_g1	0.00	0.00	0.00	0.00	0.00	0.00	0.00	0.00	0.00	0.00
TRINITY_DN588907_c1_g1	0.00	0.00	0.00	0.00	0.00	0.00	0.00	0.00	0.00	0.00
TRINITY_DN588908_c0_g1	0.00	0.00	0.00	0.00	36.16	17.90	0.00	0.00	16.70	0.00
TRINITY_DN58890_c0_g1	0.00	2.23	0.00	1.65	16.39	0.00	0.00	2.44	15.40	0.00
TRINITY_DN58890_c0_g2	0.00	0.00	0.00	0.00	0.00	0.00	0.00	0.00	0.00	0.00
TRINITY_DN58890_c0_g3	0.00	0.00	0.00	6.57	0.00	0.00	2.45	0.00	2.56	0.00
TRINITY_DN58890_c1_g1	0.00	0.00	0.00	0.00	9.17	0.00	0.00	0.00	0.00	0.00
TRINITY_DN58890_c2_g1	0.00	0.00	0.00	0.00	0.00	0.00	0.00	0.00	4.85	0.00
TRINITY_DN588910_c0_g1	0.00	0.00	0.00	0.00	16.92	0.00	0.00	0.00	0.00	0.00
TRINITY_DN588910_c1_g1	0.00	0.00	0.00	0.00	0.00	0.00	0.00	0.00	0.00	0.00
TRINITY_DN588911_c0_g1	0.00	0.00	0.00	0.00	0.00	0.00	0.00	0.00	0.00	0.00
TRINITY_DN588912_c0_g1	0.00	0.00	0.00	0.00	0.00	0.00	0.00	0.00	0.00	0.00
TRINITY_DN588912_c0_g2	0.00	0.00	0.00	0.00	9.88	0.00	0.00	17.36	0.00	0.00
TRINITY_DN588913_c0_g1	0.00	0.00	0.00	3.94	0.00	0.00	0.00	0.00	0.00	0.00
TRINITY_DN588913_c0_g2	0.00	9.55	0.00	3.50	0.00	0.00	0.00	0.00	0.00	0.00
TRINITY_DN588913_c1_g1	0.00	2.50	19.11	3.69	15.71	3.11	0.00	0.00	2.87	0.00
TRINITY_DN588914_c0_g1	0.00	0.00	0.00	0.00	0.00	0.00	0.00	4.94	0.00	0.00
TRINITY_DN588917_c0_g1	0.00	0.00	0.00	0.00	0.00	0.00	0.00	0.00	0.00	0.00
TRINITY_DN588917_c1_g1	0.00	0.00	0.00	3.72	0.00	0.00	0.00	0.00	0.00	0.00
TRINITY_DN58891_c0_g1	0.00	0.00	7.18	10.38	0.00	7.27	0.00	12.60	31.37	6.37
TRINITY_DN58891_c0_g2	0.00	0.00	0.00	22.17	0.00	0.00	0.00	0.00	14.82	0.00
TRINITY_DN588920_c0_g1	0.00	0.00	0.00	0.00	0.00	0.00	0.00	0.00	18.41	0.00
TRINITY_DN588923_c0_g1	0.00	0.00	0.00	0.00	0.00	0.00	0.00	0.00	0.00	0.00
TRINITY_DN588925_c0_g1	0.00	0.00	0.00	0.00	24.32	12.10	0.00	0.00	22.54	0.00
TRINITY_DN588927_c0_g1	0.00	0.00	0.00	0.00	5.36	0.00	0.00	0.00	0.00	0.00
TRINITY_DN588929_c0_g1	0.00	0.00	0.00	0.00	0.00	0.00	0.00	0.00	0.00	0.00
TRINITY_DN58892_c0_g1	0.00	5.12	0.00	3.47	2.88	0.00	2.59	0.00	2.70	0.00
TRINITY_DN58892_c0_g2	0.00	0.00	0.00	0.00	0.00	0.00	0.00	0.00	0.00	0.00
TRINITY_DN58892_c0_g3	0.00	0.00	0.00	0.00	0.00	0.00	0.00	0.00	6.74	0.00
TRINITY_DN588932_c0_g2	0.00	0.00	0.00	0.00	0.00	22.06	0.00	0.00	0.00	0.00
TRINITY_DN588933_c0_g1	0.00	0.00	0.00	0.00	0.00	0.00	0.00	0.00	8.33	0.00
TRINITY_DN588934_c0_g1	0.00	0.00	0.00	8.07	0.00	0.00	0.00	0.00	0.00	0.00
TRINITY_DN588934_c1_g1	0.00	0.00	0.00	0.00	0.00	0.00	0.00	0.00	0.00	0.00
TRINITY_DN588936_c0_g1	0.00	0.00	9.43	16.92	0.00	19.09	0.00	0.00	8.88	0.00
TRINITY_DN588937_c0_g1	0.00	0.00	0.00	0.00	0.00	0.00	0.00	0.00	0.00	0.00
TRINITY_DN588938_c0_g1	0.00	0.00	0.00	0.00	0.00	0.00	0.00	0.00	0.00	0.00
TRINITY_DN58893_c0_g1	0.00	0.00	0.00	0.00	0.00	0.00	0.00	0.00	0.00	0.00
TRINITY_DN58893_c3_g1	0.00	0.00	0.00	0.00	30.26	0.00	0.00	0.00	0.00	0.00
TRINITY_DN588940_c0_g1	0.00	0.00	0.00	1.36	0.00	0.00	0.00	0.00	28.68	0.00
TRINITY_DN588942_c0_g1	0.00	0.00	0.00	0.00	0.00	0.00	0.00	0.00	18.51	0.00
TRINITY_DN588943_c0_g1	0.00	0.00	0.00	0.00	0.00	0.00	0.00	0.00	8.93	0.00
TRINITY_DN588948_c0_g1	0.00	0.00	0.00	0.00	0.00	0.00	0.00	0.00	0.00	0.00
TRINITY_DN588948_c1_g1	0.00	0.00	0.00	0.00	0.00	0.00	0.00	0.00	0.00	0.00
TRINITY_DN588953_c1_g1	0.00	0.00	0.00	0.00	0.00	0.00	0.00	0.00	0.00	0.00
TRINITY_DN588953_c1_g2	0.00	0.00	0.00	0.00	13.80	0.00	0.00	0.00	0.00	0.00
TRINITY_DN588953_c1_g3	0.00	0.00	0.00	0.00	0.00	0.00	0.00	0.00	13.91	0.00
TRINITY_DN588957_c0_g2	0.00	0.00	0.00	5.79	10.06	0.00	0.00	8.62	0.00	0.00
TRINITY_DN588957_c0_g3	0.00	0.00	0.00	0.00	21.90	0.00	0.00	4.88	7.71	0.00
TRINITY_DN588957_c0_g4	0.00	0.00	21.07	0.00	0.00	0.00	0.00	0.00	9.94	0.00
TRINITY_DN588957_c0_g6	0.00	5.66	0.00	16.54	34.48	0.00	0.00	0.00	14.99	0.00
TRINITY_DN588957_c0_g7	0.00	23.88	0.00	0.00	0.00	0.00	0.00	0.00	13.60	0.00
TRINITY_DN588957_c1_g1	0.00	0.00	0.00	0.00	0.00	0.00	15.28	0.00	0.00	0.00
TRINITY_DN588959_c0_g1	0.00	0.00	8.69	0.00	17.56	0.00	0.00	0.00	0.00	0.00
TRINITY_DN588959_c1_g1	0.00	0.00	0.00	0.00	12.52	0.00	0.00	0.00	11.59	0.00
TRINITY_DN588959_c4_g1	0.00	0.00	0.00	0.00	0.00	17.27	0.00	0.00	0.00	0.00
TRINITY_DN58895_c0_g1	0.00	0.00	12.74	0.00	13.05	0.00	0.00	0.00	0.00	0.00
TRINITY_DN58895_c10_g1	0.00	0.00	0.00	0.00	0.00	0.00	0.00	0.00	0.00	0.00
TRINITY_DN58895_c1_g1	0.00	0.00	0.00	0.00	0.00	0.00	0.00	0.00	0.00	0.00
TRINITY_DN58895_c2_g1	0.00	0.00	6.39	0.00	0.00	0.00	0.00	0.00	11.95	0.00
TRINITY_DN58895_c5_g1	0.00	0.00	0.00	0.00	0.00	0.00	0.00	0.00	12.88	0.00
TRINITY_DN58895_c6_g1	0.00	0.00	0.00	0.00	0.00	0.00	0.00	0.00	0.00	0.00
TRINITY_DN58895_c9_g1	0.00	0.00	0.00	0.00	10.90	0.00	0.00	0.00	0.00	0.00
TRINITY_DN588960_c0_g1	0.00	2.39	0.00	1.99	4.41	0.00	0.00	1.33	5.55	1.32
TRINITY_DN588962_c0_g1	0.00	0.00	0.00	0.00	0.00	0.00	0.00	0.00	0.00	0.00
TRINITY_DN588964_c0_g1	0.00	0.00	0.00	0.00	20.89	0.00	0.00	0.00	9.36	0.00
TRINITY_DN588966_c0_g1	0.00	0.00	14.17	0.00	0.00	0.00	0.00	0.00	26.99	0.00
TRINITY_DN588967_c0_g1	0.00	0.00	0.00	0.00	0.00	36.37	0.00	0.00	0.00	0.00
TRINITY_DN58896_c0_g2	0.00	0.00	0.00	21.62	0.00	12.19	0.00	0.00	55.50	0.00
TRINITY_DN58896_c0_g3	0.00	0.00	0.00	0.00	7.45	0.00	0.00	0.00	0.00	0.00
TRINITY_DN58896_c0_g4	0.00	0.00	0.00	0.00	0.00	10.06	0.00	8.84	9.35	0.00
TRINITY_DN58896_c1_g1	0.00	0.00	0.00	0.00	0.00	0.00	0.00	0.00	0.00	0.00
TRINITY_DN58896_c1_g2	0.00	0.00	0.00	0.00	12.16	0.00	0.00	0.00	11.27	0.00
TRINITY_DN588970_c0_g1	0.00	0.00	0.00	0.00	0.00	0.00	0.00	0.00	0.00	0.00
TRINITY_DN588970_c1_g1	0.00	0.00	0.00	0.00	28.73	0.00	0.00	0.00	0.00	0.00
TRINITY_DN588970_c2_g1	0.00	0.00	0.00	0.00	0.00	0.00	0.00	0.00	0.00	0.00
TRINITY_DN588970_c3_g1	0.00	0.00	0.00	9.62	0.00	0.00	0.00	0.00	0.00	0.00
TRINITY_DN588971_c0_g1	0.00	0.00	0.00	0.00	0.00	0.00	0.00	0.00	0.00	0.00
TRINITY_DN588972_c0_g2	0.00	0.00	5.56	0.00	0.00	0.00	0.00	0.00	0.00	0.00
TRINITY_DN588972_c2_g1	0.00	57.42	0.00	0.00	0.00	0.00	0.00	0.00	16.41	0.00
TRINITY_DN588974_c0_g1	0.00	0.00	21.28	0.00	0.00	0.00	0.00	0.00	0.00	0.00
TRINITY_DN588975_c0_g1	0.00	0.00	0.00	0.00	0.00	5.33	0.00	0.00	0.00	0.00
TRINITY_DN588976_c0_g1	0.00	0.00	10.84	2.20	9.28	0.00	0.00	0.00	0.00	0.00
TRINITY_DN588977_c2_g1	0.00	0.00	0.00	0.00	0.00	0.00	0.00	0.00	18.66	0.00
TRINITY_DN58897_c0_g1	0.00	0.00	0.00	0.00	0.00	0.00	0.00	0.00	0.00	6.14
TRINITY_DN58897_c1_g1	0.00	0.00	0.00	0.00	0.00	0.00	0.00	0.00	11.51	0.00
TRINITY_DN58897_c1_g2	0.00	0.00	0.00	0.00	0.00	0.00	0.00	0.00	0.00	0.00
TRINITY_DN58897_c4_g1	0.00	0.00	16.57	0.00	0.00	0.00	0.00	0.00	0.00	0.00
TRINITY_DN588980_c0_g1	0.00	0.00	22.86	6.83	11.60	0.00	0.00	0.00	0.00	0.00
TRINITY_DN588981_c0_g1	0.00	0.00	0.00	7.80	0.00	0.00	0.00	0.00	0.00	0.00
TRINITY_DN588983_c2_g1	0.00	0.00	0.00	0.00	0.00	0.00	0.00	0.00	0.00	0.00
TRINITY_DN588985_c0_g1	0.00	0.00	0.00	1.96	0.00	0.00	0.00	0.00	13.83	0.00
TRINITY_DN588986_c1_g1	0.00	0.00	0.00	0.00	0.00	0.00	0.00	0.00	12.72	0.00
TRINITY_DN588988_c0_g1	0.00	0.00	0.00	0.00	0.00	0.00	0.00	0.00	0.00	0.00
TRINITY_DN588990_c0_g1	0.00	0.00	0.00	0.00	0.00	0.00	0.00	0.00	0.00	13.76
TRINITY_DN588991_c0_g1	0.00	0.00	0.00	0.00	0.00	0.00	0.00	0.00	0.00	0.00
TRINITY_DN588992_c1_g1	0.00	0.00	0.00	0.00	0.00	0.00	0.00	0.00	37.80	0.00
TRINITY_DN588993_c0_g1	0.00	0.00	0.00	0.00	16.07	0.00	0.00	0.00	0.00	0.00
TRINITY_DN588994_c0_g1	0.00	0.00	0.00	0.00	0.00	0.00	0.00	0.00	0.00	0.00
TRINITY_DN588996_c0_g1	0.00	0.00	0.00	0.00	0.00	0.00	0.00	0.00	8.93	0.00
TRINITY_DN588996_c0_g2	0.00	0.00	0.00	0.00	0.00	0.00	0.00	0.00	0.00	0.00
TRINITY_DN588997_c0_g1	57.14	22.49	0.00	3677.94	13.42	0.00	46.02	0.00	12.45	102.66
TRINITY_DN58899_c0_g1	0.00	0.00	2.43	0.00	0.00	0.00	0.00	0.00	0.00	0.00
TRINITY_DN58899_c0_g2	0.00	0.00	0.00	0.83	4.17	0.00	1.24	1.26	13.10	0.00
TRINITY_DN58899_c0_g3	0.00	0.00	18.16	0.00	0.00	0.00	0.00	0.00	0.00	0.00
TRINITY_DN58899_c10_g1	0.00	0.00	37.74	0.00	0.00	0.00	11.29	0.00	11.91	0.00
TRINITY_DN58899_c1_g1	0.00	19.56	0.00	0.00	0.00	0.00	0.00	0.00	0.00	0.00
TRINITY_DN58899_c2_g1	0.00	2.12	15.83	3.70	20.71	4.50	0.90	0.00	6.19	0.29
TRINITY_DN58899_c2_g2	0.00	0.00	0.00	0.00	0.00	0.00	14.85	0.00	0.00	0.00
TRINITY_DN58899_c6_g1	0.00	0.00	0.00	0.00	0.00	15.24	0.00	0.00	14.26	0.00
TRINITY_DN58899_c7_g1	0.00	0.00	3.87	7.12	1.97	1.94	0.00	0.00	13.01	1.76
TRINITY_DN58899_c8_g1	0.00	1.44	1.79	0.00	3.55	10.44	0.00	0.00	8.37	0.00
TRINITY_DN58899_c9_g1	0.00	6.04	2.43	2.97	2.47	4.87	0.00	0.00	2.32	0.00
TRINITY_DN5889_c0_g1	0.00	1.76	11.38	5.92	38.82	23.93	5.83	4.82	8.18	0.00
TRINITY_DN5889_c12_g1	0.00	0.00	12.39	0.00	0.00	0.00	0.00	0.00	0.00	0.00
TRINITY_DN5889_c13_g1	0.00	0.00	0.00	0.00	0.00	0.00	0.00	0.00	14.59	0.00
TRINITY_DN5889_c14_g1	0.00	0.00	0.00	0.00	17.05	0.00	0.00	0.00	0.00	0.00
TRINITY_DN5889_c15_g1	0.00	0.00	0.00	0.00	0.00	0.00	0.00	0.00	0.00	0.00
TRINITY_DN5889_c1_g1	0.00	1.67	3.10	17.45	36.82	0.00	0.00	0.00	24.53	0.00
TRINITY_DN5889_c1_g2	5.21	84.44	159.81	138.73	330.83	110.50	75.84	74.08	405.74	28.98
TRINITY_DN5889_c1_g4	3.05	23.04	68.76	8.52	168.56	30.56	6.88	19.60	87.29	8.84
TRINITY_DN5889_c2_g1	0.00	16.22	0.00	6.37	14.63	11.28	0.00	0.00	38.09	0.00
TRINITY_DN5889_c3_g1	7.81	63.37	119.88	121.13	246.13	110.83	40.08	64.05	474.71	21.10
TRINITY_DN5889_c4_g1	0.00	0.00	0.00	0.00	0.00	0.00	0.00	0.00	0.00	0.00
TRINITY_DN5889_c7_g1	0.00	11.17	0.00	10.58	24.11	0.00	4.94	0.00	25.78	0.00
TRINITY_DN5889_c8_g1	0.00	0.00	0.00	0.00	0.00	0.00	0.00	0.00	0.00	0.00
TRINITY_DN588_c0_g1	0.00	27.65	0.00	18.27	0.00	14.58	0.00	0.00	20.42	0.00
TRINITY_DN588_c0_g3	0.00	6.37	0.00	3.55	7.79	0.00	0.00	6.82	21.71	0.00
TRINITY_DN589004_c1_g1	0.00	22.86	0.00	0.00	0.00	0.00	0.00	0.00	13.03	0.00
TRINITY_DN589004_c3_g1	0.00	0.00	0.00	0.00	12.33	0.00	0.00	0.00	0.00	0.00
TRINITY_DN589004_c4_g1	0.00	0.00	0.00	0.00	0.00	0.00	0.00	0.00	0.00	0.00
TRINITY_DN589004_c5_g1	0.00	0.00	0.00	0.00	36.23	0.00	0.00	0.00	22.39	0.00
TRINITY_DN589004_c8_g1	0.00	0.00	0.00	29.13	0.00	0.00	0.00	0.00	0.00	0.00
TRINITY_DN589006_c0_g1	0.00	5.02	6.10	0.00	0.00	0.00	0.00	0.00	0.00	0.00
TRINITY_DN589009_c0_g3	0.00	0.00	0.00	0.00	0.00	0.00	0.00	0.00	0.00	0.00
TRINITY_DN589009_c0_g5	0.00	10.19	0.00	0.00	25.04	12.45	0.00	0.00	0.00	0.00
TRINITY_DN589009_c0_g6	0.00	0.00	0.00	0.00	19.76	0.00	0.00	0.00	9.20	0.00
TRINITY_DN589009_c2_g1	0.00	0.00	0.00	0.00	0.00	0.00	0.00	0.00	0.00	0.00
TRINITY_DN589009_c4_g1	0.00	0.00	52.81	0.00	0.00	0.00	0.00	0.00	0.00	0.00
TRINITY_DN58900_c0_g1	0.00	0.00	0.00	20.50	0.00	0.00	6.11	6.00	19.13	0.00
TRINITY_DN589011_c0_g1	0.00	4.89	5.91	3.61	5.98	0.00	0.00	0.00	2.81	0.00
TRINITY_DN589012_c0_g1	0.00	0.00	0.00	0.00	0.00	0.00	0.00	0.00	0.00	0.00
TRINITY_DN589013_c0_g1	0.00	0.00	8.22	0.00	16.57	0.00	0.00	0.00	0.00	0.00
TRINITY_DN589015_c0_g1	0.00	0.00	0.00	0.00	0.00	0.00	0.00	0.00	0.00	0.00
TRINITY_DN589015_c1_g2	0.00	0.00	0.00	0.00	0.00	0.00	0.00	0.00	0.00	0.00
TRINITY_DN589015_c3_g1	0.00	18.95	0.00	6.83	0.00	0.00	0.00	0.00	10.76	0.00
TRINITY_DN589015_c4_g1	0.00	0.00	0.00	8.38	7.00	21.18	0.00	0.00	6.52	0.00
TRINITY_DN589015_c6_g1	0.00	0.00	6.65	0.00	0.00	0.00	0.00	0.00	0.00	0.00
TRINITY_DN589015_c8_g1	0.00	0.00	0.00	0.00	0.00	0.00	0.00	0.00	0.00	0.00
TRINITY_DN58901_c0_g1	5.95	0.00	0.00	3.27	0.00	0.00	0.00	0.00	5.50	0.00
TRINITY_DN58901_c0_g2	0.00	0.00	21.32	0.00	0.00	5.37	0.00	0.00	0.00	0.00
TRINITY_DN589022_c1_g1	0.00	0.00	0.00	1.19	8.02	4.00	0.00	0.00	11.24	0.00
TRINITY_DN589022_c2_g1	0.00	0.00	10.49	0.00	0.00	0.00	0.00	0.00	0.00	0.00
TRINITY_DN589023_c0_g1	0.00	0.00	0.00	2.78	0.00	9.25	0.00	0.00	0.00	0.00
TRINITY_DN589025_c0_g1	0.00	19.61	0.00	0.00	0.00	0.00	0.00	0.00	7.42	0.00
TRINITY_DN589028_c1_g2	0.00	3.54	0.00	0.00	0.00	4.35	0.00	9.62	0.00	0.00
TRINITY_DN589028_c2_g1	0.00	0.00	0.00	0.00	0.00	5.76	0.00	0.00	16.03	0.00
TRINITY_DN589028_c2_g2	0.00	0.00	11.07	0.00	0.00	0.00	0.00	0.00	10.44	0.00
TRINITY_DN58902_c0_g1	0.00	0.00	0.00	0.00	0.00	0.00	0.00	0.00	0.00	0.00
TRINITY_DN58902_c1_g1	0.00	0.00	0.00	0.00	0.00	0.00	0.00	0.00	12.72	0.00
TRINITY_DN58902_c3_g1	0.00	0.00	0.00	0.00	0.00	0.00	0.00	12.18	0.00	0.00
TRINITY_DN589031_c0_g1	0.00	0.00	0.00	0.00	0.00	0.00	0.00	0.00	6.90	0.00
TRINITY_DN589034_c0_g1	0.00	0.00	0.00	0.00	9.66	0.00	0.00	0.00	0.00	0.00
TRINITY_DN589035_c0_g1	0.00	34.32	0.00	0.00	0.00	0.00	0.00	0.00	0.00	0.00
TRINITY_DN589035_c1_g1	0.00	0.00	0.00	0.00	0.00	0.00	0.00	0.00	0.00	0.00
TRINITY_DN589037_c0_g1	0.00	0.00	0.00	0.00	0.00	0.00	0.00	0.00	0.00	0.00
TRINITY_DN589039_c0_g1	0.00	0.00	0.00	4.54	0.00	0.00	0.00	0.00	3.56	0.00
TRINITY_DN589039_c0_g2	0.00	0.00	0.00	0.00	5.00	4.97	0.00	0.00	0.00	0.00
TRINITY_DN589039_c1_g1	0.00	0.00	10.54	3.18	5.28	15.92	0.00	0.00	0.00	0.00
TRINITY_DN589039_c1_g2	0.00	0.00	0.00	0.00	0.00	0.00	0.00	0.00	0.00	0.00
TRINITY_DN589039_c1_g3	0.00	0.00	0.00	0.00	0.00	0.00	0.00	0.00	0.00	0.00
TRINITY_DN589039_c3_g1	0.00	0.00	6.53	3.92	6.54	0.00	0.00	0.00	0.00	0.00
TRINITY_DN589039_c5_g1	0.00	0.00	0.00	0.00	0.00	0.00	0.00	0.00	9.08	0.00
TRINITY_DN58903_c0_g1	0.00	0.00	15.37	11.55	29.78	0.00	10.50	5.25	34.87	0.00
TRINITY_DN589042_c0_g1	0.00	0.00	0.00	0.00	0.00	0.00	0.00	0.00	0.00	0.00
TRINITY_DN589044_c0_g1	0.00	0.00	16.69	0.00	0.00	0.00	0.00	0.00	0.00	14.81
TRINITY_DN589045_c0_g1	0.00	0.00	0.00	0.00	12.52	0.00	0.00	0.00	0.00	0.00
TRINITY_DN589047_c0_g1	0.00	0.00	0.00	1.33	0.00	0.00	0.00	0.00	7.18	0.00
TRINITY_DN58904_c0_g1	0.00	21.79	26.39	26.27	8.87	0.00	0.00	0.00	21.96	0.00
TRINITY_DN58904_c3_g1	0.00	0.00	0.00	0.00	0.00	0.00	0.00	0.00	0.00	0.00
TRINITY_DN58904_c4_g1	0.00	0.00	0.00	0.00	19.64	0.00	0.00	10.63	0.00	0.00
TRINITY_DN58904_c8_g1	0.00	0.00	17.49	0.00	0.00	0.00	0.00	0.00	0.00	0.00
TRINITY_DN589050_c1_g1	0.00	0.00	0.00	0.00	0.00	0.00	0.00	0.00	0.00	0.00
TRINITY_DN589050_c2_g1	0.00	0.00	0.00	0.00	0.00	0.00	0.00	0.00	0.00	0.00
TRINITY_DN589052_c0_g1	0.00	0.00	0.00	0.00	0.00	0.00	0.00	0.00	0.00	0.00
TRINITY_DN589053_c0_g1	0.00	0.00	0.00	0.00	0.00	14.65	11.36	0.00	0.00	0.00
TRINITY_DN589054_c0_g1	0.00	0.00	0.00	0.00	0.00	0.00	0.00	0.00	11.11	0.00
TRINITY_DN589055_c0_g1	0.00	0.00	0.00	0.00	0.00	0.00	0.00	0.00	0.00	0.00
TRINITY_DN589056_c0_g1	0.00	0.00	0.00	0.00	0.00	0.00	0.00	0.00	0.00	0.00
TRINITY_DN589057_c0_g1	0.00	0.00	0.00	0.00	0.00	0.00	0.00	0.00	14.48	0.00
TRINITY_DN589057_c1_g1	0.00	0.00	0.00	0.00	0.00	0.00	0.00	0.00	0.00	0.00
TRINITY_DN589057_c3_g1	0.00	0.00	0.00	0.00	0.00	0.00	0.00	0.00	7.99	0.00
TRINITY_DN589057_c4_g1	0.00	0.00	0.00	0.00	0.00	0.00	0.00	0.00	0.00	0.00
TRINITY_DN589058_c0_g1	0.00	0.00	0.00	0.00	0.00	0.00	0.00	0.00	0.00	0.00
TRINITY_DN58905_c0_g2	0.00	0.00	0.00	0.00	0.00	0.00	0.00	0.00	0.00	0.00
TRINITY_DN58905_c0_g3	0.00	0.00	0.00	0.00	19.37	0.00	0.00	0.00	0.00	0.00
TRINITY_DN589060_c0_g1	0.00	0.00	0.00	0.00	0.00	0.00	0.00	0.00	0.00	0.00
TRINITY_DN589063_c1_g2	0.00	0.00	0.00	0.00	0.00	0.00	0.00	0.00	0.00	0.00
TRINITY_DN589063_c2_g1	0.00	0.00	0.00	0.00	0.00	0.00	0.00	0.00	0.00	0.00
TRINITY_DN589064_c0_g1	0.00	0.00	0.00	0.00	0.00	0.00	0.00	0.00	0.00	0.00
TRINITY_DN589064_c0_g2	0.00	0.00	0.00	0.00	0.00	0.00	0.00	0.00	0.00	0.00
TRINITY_DN589065_c1_g1	0.00	0.00	0.00	0.00	0.00	0.00	0.00	0.00	0.00	0.00
TRINITY_DN589068_c0_g1	0.00	0.00	0.00	0.00	0.00	6.71	0.00	5.84	0.00	0.00
TRINITY_DN58906_c0_g1	0.00	0.00	0.00	21.34	0.00	18.07	0.00	0.00	0.00	0.00
TRINITY_DN589070_c0_g1	0.00	0.00	0.00	0.00	27.60	0.00	0.00	0.00	0.00	0.00
TRINITY_DN589071_c0_g1	0.00	0.00	0.00	0.00	0.00	0.00	0.00	0.00	8.93	0.00
TRINITY_DN589072_c0_g2	0.00	0.00	0.00	0.00	0.00	0.00	0.00	0.00	13.31	0.00
TRINITY_DN589072_c1_g1	0.00	0.00	0.00	0.00	0.00	0.00	0.00	0.00	0.00	0.00
TRINITY_DN589072_c4_g1	0.00	0.00	0.00	0.00	0.00	0.00	0.00	0.00	12.59	0.00
TRINITY_DN589072_c5_g1	0.00	0.00	0.00	0.00	0.00	0.00	0.00	0.00	18.66	0.00
TRINITY_DN589072_c6_g1	0.00	0.00	0.00	1.57	0.00	2.58	0.00	0.00	0.00	0.00
TRINITY_DN589072_c7_g1	0.00	0.00	0.00	0.00	0.00	0.00	0.00	0.00	0.00	0.00
TRINITY_DN589073_c0_g1	0.00	22.99	0.00	71.75	0.00	0.00	27.96	35.19	0.00	24.16
TRINITY_DN589074_c0_g1	0.00	0.00	0.00	0.00	0.00	0.00	0.00	0.00	0.00	0.00
TRINITY_DN589075_c0_g1	0.00	0.00	0.00	5.48	0.00	0.00	0.00	0.00	0.00	0.00
TRINITY_DN589075_c1_g1	0.00	0.00	0.00	0.00	0.00	0.00	0.00	0.00	0.00	0.00
TRINITY_DN589076_c0_g1	0.00	0.00	0.00	0.00	0.00	0.00	0.00	0.00	0.00	0.00
TRINITY_DN589076_c0_g2	0.00	7.67	27.81	5.54	28.14	0.00	0.00	8.22	43.65	0.00
TRINITY_DN589076_c0_g3	0.00	0.00	0.00	10.29	0.00	0.00	0.00	0.00	0.00	0.00
TRINITY_DN589076_c1_g1	0.00	0.00	0.00	0.00	0.00	0.00	0.00	0.00	0.00	0.00
TRINITY_DN589077_c0_g2	0.00	0.00	0.00	0.00	0.00	7.18	0.00	0.00	16.89	0.00
TRINITY_DN589078_c0_g1	0.00	0.00	0.00	0.00	0.00	0.00	0.00	0.00	0.00	0.00
TRINITY_DN58907_c0_g1	0.00	0.00	4.35	7.13	4.45	0.00	3.99	1.34	16.80	2.66
TRINITY_DN58907_c1_g1	0.00	0.00	3.03	3.55	0.00	4.33	3.97	1.34	12.54	0.00
TRINITY_DN58907_c1_g2	0.00	0.00	0.00	5.28	4.38	0.00	0.00	0.00	16.39	0.00
TRINITY_DN58907_c2_g1	0.00	0.00	0.00	0.00	0.00	0.00	0.00	0.00	0.00	0.00
TRINITY_DN58907_c3_g1	0.00	0.00	1.56	2.90	0.00	0.00	0.00	0.00	0.00	0.00
TRINITY_DN58907_c5_g1	0.00	0.00	0.00	7.75	10.34	0.00	0.00	4.69	19.50	0.00
TRINITY_DN58907_c9_g1	0.00	0.00	0.00	0.00	18.73	0.00	0.00	0.00	0.00	0.00
TRINITY_DN589080_c0_g1	0.00	0.00	0.00	0.00	0.00	0.00	0.00	0.00	0.00	0.00
TRINITY_DN589081_c0_g1	0.00	0.00	0.00	0.00	0.00	12.00	5.35	0.00	0.00	0.00
TRINITY_DN589081_c1_g1	0.00	2.71	0.00	0.00	0.00	0.00	0.00	0.00	0.00	0.00
TRINITY_DN589081_c2_g1	15.48	14.35	0.00	20.78	0.00	0.00	0.00	0.00	0.00	0.00
TRINITY_DN589082_c0_g2	0.00	0.00	0.00	0.00	0.00	0.00	0.00	0.00	0.00	0.00
TRINITY_DN589082_c1_g1	0.00	0.00	0.00	0.00	15.13	0.00	0.00	0.00	28.95	0.00
TRINITY_DN589086_c0_g1	0.00	0.00	0.00	3.39	0.00	0.00	0.00	0.00	26.31	0.00
TRINITY_DN58908_c0_g1	0.00	0.00	0.00	0.00	8.37	0.00	0.00	0.00	0.00	0.00
TRINITY_DN58908_c0_g3	0.00	0.00	0.00	0.00	0.00	50.93	0.00	18.00	0.00	0.00
TRINITY_DN589090_c0_g1	0.00	0.00	0.00	2.00	0.00	0.00	0.00	0.00	5.00	0.00
TRINITY_DN589091_c0_g1	0.00	0.00	0.00	0.00	0.00	0.00	0.00	0.00	0.00	0.00
TRINITY_DN589091_c1_g1	0.00	0.00	0.00	0.00	0.00	0.00	0.00	0.00	0.00	0.00
TRINITY_DN589092_c0_g1	0.00	4.39	0.00	0.00	0.00	0.00	0.00	0.00	4.99	0.00
TRINITY_DN589093_c0_g1	0.00	0.00	27.15	0.00	0.00	0.00	0.00	0.00	0.00	0.00
TRINITY_DN589095_c0_g1	0.00	0.00	0.00	0.00	2.73	0.00	0.00	0.00	2.57	0.00
TRINITY_DN589097_c0_g1	0.00	0.00	0.00	0.00	0.00	0.00	0.00	0.00	0.00	0.00
TRINITY_DN589098_c0_g1	0.00	0.00	0.00	5.93	0.00	0.00	0.00	0.00	0.00	0.00
TRINITY_DN589099_c0_g1	0.00	0.00	0.00	0.00	0.00	0.00	0.00	0.00	0.00	0.00
TRINITY_DN5890_c0_g1	0.10	22.07	21.62	31.42	51.21	19.47	4.12	16.46	76.86	5.85
TRINITY_DN5890_c0_g2	1.15	6.77	25.27	22.64	55.00	31.94	11.15	8.92	57.95	0.50
TRINITY_DN5890_c0_g3	0.00	0.00	0.00	4.55	5.58	0.00	0.00	0.00	1.13	0.00
TRINITY_DN5890_c0_g4	0.00	0.00	0.00	0.00	0.00	0.00	0.00	0.00	0.00	0.00
TRINITY_DN5890_c0_g5	0.00	2.84	4.79	7.83	1.27	0.85	0.00	0.00	13.55	4.77
TRINITY_DN589100_c0_g1	0.00	0.00	0.00	0.00	0.00	0.00	15.28	0.00	0.00	0.00
TRINITY_DN589101_c0_g1	0.00	0.00	0.00	0.00	0.00	0.00	0.00	0.00	0.00	0.00
TRINITY_DN589101_c1_g1	0.00	0.00	0.00	0.00	0.00	0.00	0.00	0.00	0.00	0.00
TRINITY_DN589101_c2_g1	0.00	0.00	0.00	0.00	0.00	0.00	0.00	0.00	0.00	0.00
TRINITY_DN589101_c3_g1	0.00	0.00	0.00	5.08	0.00	0.00	0.00	0.00	0.00	0.00
TRINITY_DN589103_c1_g1	0.00	0.00	0.00	0.00	0.00	0.00	0.00	0.00	18.16	0.00
TRINITY_DN589105_c0_g1	0.00	0.00	0.00	20.96	35.86	0.00	0.00	0.00	33.11	0.00
TRINITY_DN589108_c0_g1	0.00	0.00	0.00	0.00	0.00	0.00	0.00	0.00	0.00	0.00
TRINITY_DN589109_c0_g1	0.00	0.00	25.84	0.00	0.00	0.00	0.00	0.00	0.00	0.00
TRINITY_DN58910_c0_g1	0.00	0.00	0.00	0.00	0.00	0.00	0.00	0.00	0.00	0.00
TRINITY_DN58910_c2_g1	0.00	0.00	0.00	0.00	17.10	0.00	0.00	0.00	0.00	0.00
TRINITY_DN58910_c2_g2	0.00	0.00	0.00	0.00	0.00	0.00	0.00	0.00	0.00	0.00
TRINITY_DN58910_c3_g1	0.00	0.00	0.00	0.00	0.00	0.00	0.00	0.00	0.00	0.00
TRINITY_DN589112_c0_g1	0.00	0.00	0.00	0.00	0.00	0.00	0.00	3.56	0.00	0.00
TRINITY_DN589113_c0_g1	0.00	0.00	0.00	0.00	0.00	0.00	0.00	0.00	0.00	0.00
TRINITY_DN589114_c0_g1	0.00	0.00	0.00	0.00	0.00	0.00	0.00	0.00	0.00	0.00
TRINITY_DN589115_c1_g1	0.00	0.00	0.00	0.00	0.00	0.00	0.00	0.00	27.21	0.00
TRINITY_DN589116_c1_g1	0.00	0.00	0.00	0.00	10.75	0.00	0.00	0.00	0.00	0.00
TRINITY_DN589118_c0_g1	0.00	0.00	0.00	0.00	0.00	0.00	0.00	0.00	0.00	0.00
TRINITY_DN58911_c0_g1	0.00	0.00	0.00	7.11	0.00	0.00	0.00	0.00	22.39	0.00
TRINITY_DN589120_c0_g1	0.00	0.00	0.00	0.00	0.00	0.00	0.00	0.00	0.00	0.00
TRINITY_DN589120_c2_g1	0.00	0.00	0.00	0.00	0.00	0.00	0.00	0.00	0.00	0.00
TRINITY_DN589120_c4_g1	0.00	0.00	0.00	0.00	0.00	0.00	0.00	0.00	0.00	0.00
TRINITY_DN589121_c0_g1	0.00	0.00	0.00	0.00	40.66	6.84	6.06	0.00	0.00	0.00
TRINITY_DN589124_c0_g1	0.00	12.90	0.00	0.00	0.00	0.00	0.00	0.00	0.00	13.76
TRINITY_DN589126_c0_g1	0.00	0.00	0.00	0.00	0.00	0.00	0.00	0.00	7.02	0.00
TRINITY_DN589127_c0_g1	0.00	0.00	12.61	5.78	15.95	0.00	5.75	2.83	16.77	0.00
TRINITY_DN589128_c0_g1	0.00	0.00	0.00	3.34	0.00	0.00	0.00	0.00	15.55	0.00
TRINITY_DN58912_c2_g1	0.00	0.00	0.00	0.00	0.00	0.00	0.00	0.00	27.78	0.00
TRINITY_DN589132_c0_g1	0.00	0.00	0.00	0.00	0.00	0.00	10.02	0.00	0.00	0.00
TRINITY_DN589133_c0_g1	0.00	0.00	0.00	11.12	0.00	0.00	0.00	0.00	17.66	0.00
TRINITY_DN589134_c0_g1	0.00	0.00	0.00	7.48	0.00	0.00	0.00	0.00	0.00	0.00
TRINITY_DN589135_c0_g1	0.00	0.00	19.19	0.00	0.00	0.00	0.00	0.00	0.00	0.00
TRINITY_DN589137_c0_g2	0.00	0.00	0.00	0.00	0.00	0.00	0.00	0.00	0.00	0.00
TRINITY_DN589139_c0_g1	0.00	0.00	0.00	0.00	0.00	0.00	0.00	8.74	9.25	0.00
TRINITY_DN58913_c0_g1	0.00	17.61	0.00	33.87	12.01	0.00	15.74	0.00	50.88	0.00
TRINITY_DN58913_c0_g2	0.00	0.00	0.00	0.00	0.00	0.00	0.00	0.00	0.00	0.00
TRINITY_DN58913_c1_g1	0.00	0.00	0.00	0.00	0.00	0.00	0.00	15.36	16.33	0.00
TRINITY_DN58913_c3_g1	0.00	0.00	0.00	0.00	0.00	0.00	0.00	0.00	0.00	0.00
TRINITY_DN589141_c0_g1	0.00	0.00	0.00	0.00	0.00	0.00	0.00	0.00	0.00	0.00
TRINITY_DN589142_c0_g1	0.00	0.00	0.00	0.00	0.00	0.00	0.00	0.00	7.47	0.00
TRINITY_DN589144_c0_g1	0.00	0.00	29.69	5.70	0.00	0.00	0.00	0.00	0.00	0.00
TRINITY_DN589144_c0_g2	0.00	0.00	0.00	0.00	0.00	0.00	0.00	0.00	0.00	0.00
TRINITY_DN589147_c0_g1	0.00	0.00	0.00	0.00	42.77	0.00	0.00	0.00	9.94	0.00
TRINITY_DN589149_c0_g1	0.00	0.00	0.00	3.27	0.00	0.00	0.00	0.00	7.07	0.00
TRINITY_DN589150_c0_g1	0.00	5.48	5.31	0.00	0.00	0.00	0.00	0.00	10.39	4.72
TRINITY_DN589150_c0_g2	0.00	0.00	0.00	0.00	0.00	0.00	0.00	0.00	0.00	0.00
TRINITY_DN589150_c0_g3	0.00	0.00	0.00	0.00	0.00	0.00	0.00	0.00	0.00	0.00
TRINITY_DN589150_c1_g1	0.00	0.00	0.00	1.90	3.15	0.00	0.00	0.00	18.58	0.00
TRINITY_DN589151_c0_g1	0.00	0.00	0.00	0.00	0.00	0.00	0.00	0.00	0.00	0.00
TRINITY_DN589153_c0_g1	0.00	3.34	36.66	0.00	12.41	0.00	0.00	0.00	0.00	0.00
TRINITY_DN589155_c0_g1	0.00	0.00	0.00	0.00	0.00	0.00	0.00	0.00	15.53	0.00
TRINITY_DN589156_c0_g1	0.00	0.00	0.00	0.00	0.00	0.00	0.00	8.57	27.25	0.00
TRINITY_DN589157_c0_g1	0.00	0.00	0.00	0.00	0.00	0.00	0.00	0.00	0.00	0.00
TRINITY_DN589158_c0_g1	0.00	0.00	0.00	0.00	0.00	0.00	0.00	0.00	0.00	0.00
TRINITY_DN58915_c0_g1	0.00	0.00	0.00	0.00	0.00	0.00	0.00	0.00	0.00	0.00
TRINITY_DN58915_c2_g1	0.00	0.00	0.00	0.00	2.26	0.00	0.00	0.00	2.12	0.00
TRINITY_DN589162_c0_g1	0.00	0.00	0.00	0.00	0.00	0.00	0.00	0.00	0.00	0.00
TRINITY_DN589162_c1_g1	21.00	61.65	0.00	6367.70	137.73	22.89	64.36	0.00	55.28	77.14
TRINITY_DN589162_c2_g1	0.00	0.00	0.00	0.00	0.00	0.00	0.00	0.00	0.00	0.00
TRINITY_DN589165_c0_g1	0.00	0.00	0.00	0.00	0.00	0.00	0.00	0.00	0.00	0.00
TRINITY_DN589166_c0_g1	0.00	0.00	0.00	0.00	58.91	0.00	0.00	0.00	0.00	0.00
TRINITY_DN589167_c0_g1	0.00	0.00	0.00	0.00	0.00	0.00	0.00	0.00	0.00	0.00
TRINITY_DN589168_c0_g1	0.00	0.00	12.00	0.00	0.00	0.00	0.00	0.00	0.00	0.00
TRINITY_DN589169_c1_g1	0.00	0.00	0.00	0.00	0.00	0.00	0.00	0.00	0.00	0.00
TRINITY_DN589169_c2_g2	0.00	0.00	0.00	0.00	0.00	5.78	0.00	0.00	0.00	0.00
TRINITY_DN589169_c3_g1	0.00	0.00	0.00	0.00	7.34	0.00	0.00	0.00	0.00	0.00
TRINITY_DN58916_c0_g1	0.00	64.78	28.15	68.36	90.11	18.30	23.02	61.48	285.15	4.18
TRINITY_DN58916_c0_g2	3.08	12.57	33.79	48.20	55.04	33.36	17.90	2.78	25.09	0.00
TRINITY_DN58916_c0_g3	0.00	24.90	27.53	33.67	22.87	2.51	18.29	6.82	78.80	6.77
TRINITY_DN58916_c1_g1	0.00	0.00	0.00	0.00	0.76	0.74	0.00	0.00	0.00	0.00
TRINITY_DN589170_c0_g1	0.00	0.00	0.00	0.00	0.00	0.00	0.00	29.74	0.00	0.00
TRINITY_DN589170_c1_g1	0.00	0.00	0.00	7.11	0.00	0.00	0.00	0.00	11.20	0.00
TRINITY_DN589171_c0_g1	0.00	0.00	10.42	0.00	0.00	0.00	0.00	0.00	9.83	0.00
TRINITY_DN589174_c0_g1	0.00	0.00	0.00	0.00	0.00	0.00	0.00	0.00	10.78	0.00
TRINITY_DN589175_c0_g1	0.00	0.00	45.99	0.00	0.00	0.00	0.00	0.00	10.84	0.00
TRINITY_DN589176_c0_g1	0.00	0.00	0.00	0.00	0.00	0.00	0.00	0.00	0.00	0.00
TRINITY_DN589178_c0_g1	0.00	0.00	0.00	8.07	0.00	0.00	0.00	0.00	0.00	0.00
TRINITY_DN589179_c0_g1	0.00	0.00	1.52	1.75	19.18	8.94	2.35	2.38	2.91	0.00
TRINITY_DN589179_c1_g1	0.00	0.00	0.00	0.00	0.00	0.00	0.00	0.00	0.00	0.00
TRINITY_DN58917_c0_g1	0.00	0.00	0.00	0.00	11.32	0.00	0.00	0.00	10.94	0.00
TRINITY_DN58917_c0_g2	0.00	0.00	0.00	0.00	0.00	0.00	0.00	0.00	4.91	0.00
TRINITY_DN58917_c1_g2	0.00	0.00	0.00	0.00	0.00	0.00	0.00	0.00	0.00	0.00
TRINITY_DN58917_c2_g1	0.00	0.00	0.00	0.00	0.00	0.00	0.00	0.00	3.21	0.00
TRINITY_DN58917_c2_g2	0.00	0.00	0.00	4.04	6.75	0.00	0.00	0.00	0.00	0.00
TRINITY_DN58917_c6_g1	0.00	0.00	18.41	1.41	4.68	2.30	2.10	0.00	10.38	0.00
TRINITY_DN589180_c0_g1	0.00	0.00	0.00	0.00	0.00	0.00	0.00	0.00	0.00	0.00
TRINITY_DN589181_c0_g1	0.00	0.00	0.00	0.00	0.00	0.00	0.00	0.00	0.00	0.00
TRINITY_DN589182_c0_g1	3.26	0.00	3.88	0.00	15.66	0.00	0.00	0.00	0.00	0.00
TRINITY_DN589182_c1_g2	0.00	0.00	0.00	0.00	13.21	13.30	0.00	0.00	0.00	0.00
TRINITY_DN589182_c2_g1	0.00	0.00	5.10	0.00	21.50	0.00	0.00	0.00	14.82	0.00
TRINITY_DN589182_c4_g1	0.00	0.00	0.00	0.00	0.00	0.00	0.00	0.00	7.17	0.00
TRINITY_DN589184_c0_g1	0.00	0.00	0.00	0.00	0.00	39.95	0.00	0.00	0.00	0.00
TRINITY_DN589184_c0_g2	0.00	5.34	4.27	11.85	21.98	3.20	1.97	2.00	38.85	0.99
TRINITY_DN589184_c0_g3	0.00	0.00	0.00	0.00	0.00	0.00	0.00	0.00	0.00	0.00
TRINITY_DN589184_c1_g1	0.00	0.00	3.35	7.23	0.00	0.00	10.18	0.00	47.61	0.00
TRINITY_DN589185_c0_g1	0.00	0.00	6.73	12.13	13.49	0.00	12.07	5.92	32.67	0.00
TRINITY_DN589186_c0_g1	0.00	0.00	0.00	0.00	0.00	0.00	0.00	0.00	0.00	0.00
TRINITY_DN589188_c0_g1	0.00	0.00	0.00	0.00	0.00	0.00	0.00	0.00	0.00	0.00
TRINITY_DN58918_c0_g1	0.00	0.00	0.00	0.00	0.00	0.00	0.00	0.00	0.00	0.00
TRINITY_DN58918_c2_g1	0.00	0.00	0.00	0.00	0.00	0.00	0.00	0.00	0.00	0.00
TRINITY_DN589191_c0_g1	0.00	0.00	0.00	0.00	0.00	0.00	0.00	53.99	0.00	0.00
TRINITY_DN589191_c1_g1	0.00	0.00	0.00	0.00	0.00	0.00	0.00	0.00	0.00	0.00
TRINITY_DN589192_c0_g1	0.00	2.35	0.00	0.00	0.00	8.55	0.00	5.13	0.00	0.00
TRINITY_DN589194_c0_g1	0.00	0.00	9.49	0.00	0.00	0.00	0.00	0.00	8.93	0.00
TRINITY_DN589195_c0_g1	0.00	0.00	0.00	2.92	0.00	0.00	0.00	0.00	4.53	0.00
TRINITY_DN589196_c0_g1	0.00	0.00	0.00	0.00	0.00	0.00	0.00	0.00	0.00	0.00
TRINITY_DN589197_c0_g1	0.00	0.00	0.00	0.00	0.00	0.00	0.00	0.00	0.00	0.00
TRINITY_DN589197_c1_g1	0.00	0.00	14.97	0.00	0.00	15.24	0.00	0.00	0.00	0.00
TRINITY_DN589197_c2_g1	0.00	0.00	0.00	0.00	0.00	0.00	0.00	0.00	18.51	0.00
TRINITY_DN589199_c0_g1	0.00	0.00	0.00	0.00	0.00	0.00	0.00	0.00	3.69	0.00
TRINITY_DN589199_c0_g2	0.00	20.69	21.86	36.22	99.82	31.38	8.55	30.88	109.34	0.00
TRINITY_DN589199_c1_g1	0.00	0.00	18.26	10.91	0.00	0.00	0.00	0.00	0.00	0.00
TRINITY_DN589199_c2_g1	0.00	0.00	22.81	0.00	0.00	0.00	0.00	0.00	7.10	0.00
TRINITY_DN58919_c0_g1	0.00	0.00	0.00	2.37	0.00	0.00	0.00	0.00	3.72	1.76
TRINITY_DN58919_c0_g2	0.00	0.00	0.00	0.00	0.00	0.00	0.00	0.00	0.00	0.00
TRINITY_DN58919_c0_g3	0.00	0.00	0.00	0.00	0.00	0.00	0.00	0.00	23.35	0.00
TRINITY_DN58919_c0_g4	0.00	0.00	0.00	0.00	0.00	0.00	3.41	0.00	7.87	0.00
TRINITY_DN58919_c0_g5	0.00	0.00	0.00	0.00	0.00	0.00	0.00	0.00	0.00	0.00
TRINITY_DN5891_c0_g1	0.00	0.00	0.00	0.00	0.00	7.53	0.00	0.00	0.00	0.00
TRINITY_DN5891_c1_g1	0.00	0.00	7.64	22.85	40.64	27.85	0.00	5.80	34.38	0.00
TRINITY_DN5891_c1_g2	0.00	0.00	0.00	0.00	0.00	0.00	0.00	0.00	0.00	0.00
TRINITY_DN5891_c1_g3	0.00	13.11	0.00	12.81	0.00	6.23	0.00	0.00	32.49	0.00
TRINITY_DN5891_c6_g1	0.00	0.00	0.00	1.82	0.00	8.16	1.86	0.00	0.00	0.00
TRINITY_DN589200_c0_g1	0.00	0.00	0.00	0.00	11.03	0.00	0.00	0.00	20.47	0.00
TRINITY_DN589203_c0_g1	0.00	0.00	0.00	6.83	0.00	0.00	10.23	0.00	0.00	0.00
TRINITY_DN589206_c0_g1	0.00	11.05	0.00	0.00	0.00	0.00	0.00	0.00	12.59	0.00
TRINITY_DN589207_c0_g1	0.00	0.00	0.00	0.00	4.81	0.00	0.00	0.00	8.99	0.00
TRINITY_DN58920_c0_g2	0.00	0.00	0.00	2.40	0.00	0.00	0.00	0.00	3.71	0.00
TRINITY_DN58920_c1_g1	0.00	0.00	0.00	0.00	31.29	0.00	0.00	0.00	9.70	0.00
TRINITY_DN589210_c0_g1	0.00	0.00	0.00	0.00	9.60	0.00	0.00	0.00	8.93	0.00
TRINITY_DN589210_c1_g1	0.00	0.00	0.00	0.00	0.00	0.00	0.00	0.00	0.00	0.00
TRINITY_DN589212_c0_g1	0.00	0.00	0.00	0.00	0.00	0.00	0.00	0.00	0.00	0.00
TRINITY_DN589215_c0_g1	0.00	2.24	0.00	1.49	13.71	2.71	0.00	0.00	12.88	0.00
TRINITY_DN589217_c0_g4	0.00	3.28	0.00	2.42	0.00	0.00	0.00	0.00	8.89	0.00
TRINITY_DN589217_c1_g1	0.00	0.00	0.00	0.00	0.00	0.00	0.00	0.00	6.50	0.00
TRINITY_DN589217_c2_g1	0.00	0.00	0.00	0.00	0.00	0.00	0.00	0.00	0.00	0.00
TRINITY_DN589217_c3_g1	0.00	0.00	0.00	0.00	0.00	0.00	0.00	0.00	0.00	0.00
TRINITY_DN58921_c0_g1	0.00	0.00	0.00	0.00	0.00	0.00	5.37	0.00	0.00	10.63
TRINITY_DN589220_c0_g1	0.00	0.00	0.00	3.47	0.00	0.00	0.00	0.00	0.00	0.00
TRINITY_DN589223_c0_g1	0.00	0.00	0.00	0.00	0.00	0.00	0.00	0.00	0.00	0.00
TRINITY_DN589225_c0_g1	0.00	12.52	6.47	1.32	4.39	2.16	0.00	1.97	10.33	0.00
TRINITY_DN589226_c0_g1	0.00	0.00	16.41	0.00	14.21	0.00	0.00	0.00	0.00	0.00
TRINITY_DN589227_c1_g1	0.00	0.00	0.00	22.26	25.13	0.00	0.00	0.00	17.67	0.00
TRINITY_DN58922_c0_g1	0.00	0.00	3.75	0.00	0.00	0.00	0.00	0.00	0.00	0.00
TRINITY_DN58922_c0_g2	0.00	0.00	0.00	5.17	8.60	0.00	0.00	0.00	0.00	0.00
TRINITY_DN58922_c0_g4	0.00	4.45	5.36	3.29	10.95	7.15	1.64	1.65	1.72	0.00
TRINITY_DN58922_c0_g5	0.00	0.00	0.00	0.00	0.00	0.00	0.00	0.00	0.00	0.00
TRINITY_DN58922_c6_g1	0.00	0.00	0.00	0.00	0.00	0.00	0.00	0.00	0.00	0.00
TRINITY_DN589230_c0_g1	0.00	0.00	0.00	0.00	20.02	0.00	0.00	0.00	0.00	0.00
TRINITY_DN589230_c1_g1	0.00	0.00	0.00	0.00	0.00	0.00	0.00	0.00	0.00	0.00
TRINITY_DN589233_c0_g1	0.00	0.55	0.00	0.81	0.68	0.00	0.00	0.00	1.29	0.00
TRINITY_DN589233_c2_g1	0.00	0.00	0.00	7.85	13.32	13.23	0.00	0.00	12.36	0.00
TRINITY_DN589235_c0_g1	0.00	0.00	0.00	0.00	0.00	0.00	0.00	0.00	0.00	0.00
TRINITY_DN589236_c0_g1	0.00	0.00	0.00	0.00	0.00	0.00	0.00	0.00	12.81	0.00
TRINITY_DN589237_c0_g2	0.00	0.00	0.00	0.00	0.00	30.29	0.00	3.82	12.14	0.00
TRINITY_DN58923_c2_g1	0.00	0.00	55.08	24.86	42.32	0.00	0.00	0.00	62.53	0.00
TRINITY_DN589241_c0_g1	0.00	0.00	0.00	10.46	0.00	0.00	0.00	0.00	8.21	0.00
TRINITY_DN589242_c0_g1	0.00	1.39	0.00	2.24	22.85	0.00	3.35	3.29	0.00	0.00
TRINITY_DN589243_c0_g1	0.00	0.00	7.63	4.64	0.00	0.00	0.00	0.00	3.60	0.00
TRINITY_DN589244_c0_g1	0.00	0.00	0.00	0.00	0.00	0.00	0.00	0.00	15.17	0.00
TRINITY_DN589245_c0_g1	0.00	0.00	0.00	7.85	13.32	0.00	0.00	0.00	12.36	0.00
TRINITY_DN589246_c0_g1	0.00	0.00	0.00	0.00	47.66	0.00	0.00	0.00	0.00	0.00
TRINITY_DN589247_c0_g1	0.00	0.00	0.00	0.00	0.00	0.00	0.00	0.00	0.00	0.00
TRINITY_DN58924_c0_g1	6.03	15.60	0.00	0.00	60.02	9.88	6.42	0.00	42.09	0.00
TRINITY_DN58924_c1_g1	0.00	0.00	0.00	0.00	0.00	0.00	0.00	0.00	0.00	0.00
TRINITY_DN589252_c0_g1	0.00	0.00	0.00	0.00	11.84	0.00	0.00	0.00	10.98	0.00
TRINITY_DN589252_c0_g2	0.00	0.00	4.72	0.00	1.21	0.00	0.00	1.10	3.43	0.00
TRINITY_DN589253_c0_g1	0.00	0.00	0.00	0.00	0.00	0.00	0.00	5.94	0.00	6.01
TRINITY_DN589254_c0_g1	0.00	0.00	0.00	20.78	0.00	0.00	0.00	0.00	16.41	0.00
TRINITY_DN589255_c0_g1	0.00	0.00	0.00	0.00	0.00	0.00	0.00	0.00	0.00	0.00
TRINITY_DN589255_c4_g1	0.00	0.00	0.00	0.00	0.00	0.00	0.00	0.00	0.00	0.00
TRINITY_DN589255_c5_g1	0.00	13.98	0.00	0.00	0.00	0.00	0.00	0.00	0.00	0.00
TRINITY_DN589255_c6_g1	0.00	0.00	0.00	0.00	0.00	0.00	0.00	0.00	0.00	0.00
TRINITY_DN589256_c0_g2	0.00	9.13	0.00	0.00	0.00	0.00	0.00	0.00	0.00	0.00
TRINITY_DN589256_c0_g3	0.00	0.00	0.00	0.00	0.00	0.00	0.00	0.00	0.00	0.00
TRINITY_DN589256_c1_g1	0.00	0.00	0.00	21.89	0.00	0.00	0.00	11.06	69.31	0.00
TRINITY_DN589256_c2_g4	0.00	0.00	0.00	0.00	0.00	0.00	0.00	0.00	9.57	0.00
TRINITY_DN589256_c5_g1	0.00	0.00	0.00	0.00	0.00	0.00	0.00	0.00	17.01	0.00
TRINITY_DN589257_c0_g1	0.00	0.00	26.39	0.00	0.00	0.00	0.00	0.00	0.00	0.00
TRINITY_DN58925_c0_g2	0.00	0.00	0.00	0.00	14.41	42.98	0.00	0.00	0.00	0.00
TRINITY_DN58925_c1_g1	0.00	0.00	0.00	0.00	0.00	0.00	0.00	0.00	0.00	0.00
TRINITY_DN58925_c3_g1	0.00	0.00	0.00	0.00	0.00	0.00	0.00	0.00	0.00	0.00
TRINITY_DN58925_c5_g1	0.00	0.00	0.00	0.00	16.16	0.00	0.00	0.00	0.00	0.00
TRINITY_DN58925_c7_g1	0.00	0.00	8.34	0.00	12.59	0.00	0.00	0.00	11.76	0.00
TRINITY_DN589260_c0_g1	0.00	0.00	8.48	0.00	0.00	0.00	0.00	0.00	0.00	0.00
TRINITY_DN589260_c0_g2	0.00	0.00	0.00	0.00	0.00	0.00	6.03	0.00	0.00	0.00
TRINITY_DN589262_c0_g1	0.00	0.00	0.00	0.00	0.00	0.00	0.00	0.00	0.00	0.00
TRINITY_DN589262_c1_g1	0.00	0.00	0.00	0.00	0.00	0.00	0.00	0.00	0.00	0.00
TRINITY_DN589264_c0_g1	0.00	0.00	0.00	0.00	0.00	0.00	0.00	0.00	7.28	0.00
TRINITY_DN589267_c0_g1	0.00	0.00	0.00	0.00	14.51	0.00	0.00	0.00	0.00	0.00
TRINITY_DN58926_c0_g1	0.00	0.00	0.00	0.00	16.01	0.00	0.00	0.00	0.00	0.00
TRINITY_DN58926_c1_g1	0.00	24.42	0.00	0.00	0.00	0.00	0.00	0.00	9.25	0.00
TRINITY_DN58926_c2_g1	0.00	0.00	0.00	0.00	0.00	0.00	0.00	0.00	0.00	0.00
TRINITY_DN58926_c4_g1	0.00	0.00	0.00	0.00	0.00	0.00	0.00	0.00	43.44	0.00
TRINITY_DN58926_c5_g1	0.00	0.00	36.14	5.40	0.00	0.00	0.00	0.00	0.00	0.00
TRINITY_DN58926_c6_g1	0.00	0.00	0.00	21.17	0.00	0.00	0.00	0.00	0.00	0.00
TRINITY_DN58926_c8_g1	0.00	0.00	0.00	0.00	0.00	0.00	0.00	0.00	0.00	0.00
TRINITY_DN589271_c0_g1	0.00	0.00	0.00	0.00	6.01	0.00	5.42	0.00	8.46	5.23
TRINITY_DN589274_c0_g1	0.00	0.00	0.00	0.00	0.00	0.00	0.00	0.00	0.00	0.00
TRINITY_DN589275_c0_g1	0.00	6.78	2.73	5.00	13.83	0.00	0.00	0.00	2.60	0.00
TRINITY_DN589278_c0_g1	0.00	0.00	0.00	0.00	0.00	0.00	0.00	0.00	0.00	0.00
TRINITY_DN58927_c0_g1	0.00	0.00	0.00	0.00	0.00	0.00	0.00	0.00	0.00	0.00
TRINITY_DN58927_c0_g2	0.00	0.00	0.00	10.96	0.00	0.00	0.00	0.00	0.00	0.00
TRINITY_DN58927_c3_g1	0.00	0.00	0.00	0.00	0.00	0.00	0.00	0.00	0.00	0.00
TRINITY_DN58927_c4_g1	0.00	0.00	0.00	0.00	0.00	0.00	0.00	0.00	0.00	0.00
TRINITY_DN58927_c4_g2	0.00	0.00	0.00	0.00	0.00	0.00	0.00	0.00	0.00	0.00
TRINITY_DN589280_c0_g1	0.00	0.00	7.36	0.00	7.47	2.46	0.00	0.00	0.00	0.00
TRINITY_DN589282_c0_g1	0.00	0.00	0.00	0.00	18.08	0.00	0.00	0.00	16.70	0.00
TRINITY_DN589284_c0_g1	0.00	0.00	0.00	0.00	0.00	0.00	0.00	0.00	0.00	0.00
TRINITY_DN589285_c1_g1	0.00	0.00	0.00	0.00	0.00	0.00	0.00	0.00	0.00	0.00
TRINITY_DN589285_c1_g2	0.00	0.00	0.00	0.00	0.00	60.38	0.00	36.34	0.00	0.00
TRINITY_DN589285_c3_g1	0.00	0.00	0.00	0.00	0.00	0.00	0.00	0.00	0.00	0.00
TRINITY_DN589286_c0_g1	0.00	0.00	0.00	0.00	0.00	4.97	0.00	0.00	4.62	0.00
TRINITY_DN589287_c0_g1	11.24	16.55	6.72	1027.75	6.72	27.11	0.00	11.80	37.67	41.67
TRINITY_DN589287_c1_g1	0.00	0.00	0.00	0.00	0.00	0.00	0.00	0.00	0.00	0.00
TRINITY_DN58928_c0_g1	0.00	0.00	0.00	7.42	12.61	0.00	0.00	0.00	0.00	0.00
TRINITY_DN58928_c2_g1	0.00	0.00	0.00	0.00	0.00	0.00	0.00	0.00	0.00	0.00
TRINITY_DN58928_c4_g1	0.00	0.00	0.00	0.00	0.00	4.51	0.00	0.00	0.00	0.00
TRINITY_DN589295_c0_g1	0.00	3.82	0.00	0.00	12.41	0.00	0.00	0.00	0.00	0.00
TRINITY_DN589297_c0_g1	0.00	0.00	0.00	0.00	0.00	0.00	0.00	0.00	0.00	0.00
TRINITY_DN58929_c0_g1	0.00	0.00	14.73	0.00	0.00	0.00	0.00	0.00	0.00	0.00
TRINITY_DN58929_c1_g1	0.00	1.99	11.64	2.81	4.74	0.00	0.00	4.23	9.30	4.14
TRINITY_DN58929_c2_g1	0.00	0.00	0.00	0.00	0.00	0.00	0.00	0.00	0.00	17.06
TRINITY_DN58929_c4_g1	0.00	3.04	3.68	6.72	18.53	3.69	6.68	3.28	51.54	6.56
TRINITY_DN58929_c5_g1	0.00	0.00	0.00	10.13	0.00	0.00	0.00	0.00	7.95	0.00
TRINITY_DN5892_c0_g1	0.00	0.00	27.46	0.00	0.00	0.00	0.00	0.00	0.00	0.00
TRINITY_DN5892_c1_g2	0.00	8.88	16.17	13.01	16.21	5.43	4.86	0.00	5.05	0.00
TRINITY_DN5892_c1_g3	0.00	4.44	5.39	6.50	54.02	0.00	0.00	0.00	20.20	0.00
TRINITY_DN5892_c3_g1	0.00	13.54	28.98	37.93	108.57	0.00	0.00	0.00	22.45	0.00
TRINITY_DN5892_c3_g2	1.72	28.59	42.69	21.06	64.66	28.13	33.08	22.07	159.02	3.65
TRINITY_DN5892_c6_g1	0.00	8.86	7.49	6.38	21.65	27.55	9.56	0.00	30.18	0.00
TRINITY_DN589300_c0_g2	0.00	0.00	0.00	0.00	0.00	0.00	0.00	0.00	0.00	0.00
TRINITY_DN589300_c1_g2	0.00	0.00	0.00	0.00	0.00	0.00	0.00	17.79	0.00	0.00
TRINITY_DN589300_c2_g1	0.00	4.31	0.00	0.00	0.00	0.00	0.00	0.00	0.00	0.00
TRINITY_DN589300_c3_g1	0.00	0.00	13.10	0.00	0.00	0.00	11.74	0.00	0.00	0.00
TRINITY_DN589300_c4_g1	0.00	0.00	0.00	4.64	11.54	7.67	0.00	20.40	26.12	0.00
TRINITY_DN589303_c0_g1	0.00	0.00	0.00	6.42	10.90	0.00	0.00	9.56	0.00	0.00
TRINITY_DN589304_c0_g1	0.00	0.00	0.00	0.00	0.00	0.00	0.00	0.00	0.00	0.00
TRINITY_DN589306_c0_g1	0.00	0.00	0.00	0.00	9.44	0.00	0.00	0.00	8.78	0.00
TRINITY_DN589306_c3_g1	0.00	45.71	0.00	0.00	0.00	0.00	0.00	0.00	0.00	0.00
TRINITY_DN589307_c0_g1	0.00	0.00	0.00	0.00	0.00	0.00	0.00	0.00	32.54	0.00
TRINITY_DN58930_c0_g1	0.00	0.00	7.84	0.93	0.00	15.80	0.00	0.00	5.87	0.00
TRINITY_DN58930_c0_g2	0.00	4.15	1.66	0.00	3.40	0.00	0.00	3.07	0.00	0.00
TRINITY_DN58930_c1_g1	0.00	0.00	0.00	0.00	16.35	9.04	0.00	0.00	0.00	0.00
TRINITY_DN58930_c2_g1	0.00	0.00	0.00	0.85	1.69	0.00	0.00	0.00	0.00	0.00
TRINITY_DN58930_c3_g1	0.00	0.00	0.00	0.00	0.00	0.00	0.00	0.00	0.00	0.00
TRINITY_DN589310_c0_g1	0.00	0.00	0.00	0.00	0.00	0.00	0.00	0.00	0.00	0.00
TRINITY_DN589312_c0_g1	0.00	0.00	3.34	2.03	3.37	0.00	6.08	0.00	0.00	0.00
TRINITY_DN589312_c1_g1	0.00	0.00	0.00	2.97	0.00	0.00	0.00	0.00	0.00	0.00
TRINITY_DN589314_c0_g1	0.00	0.00	10.66	49.19	53.00	5.37	9.61	14.83	63.82	0.00
TRINITY_DN589315_c1_g1	0.00	0.00	0.00	0.00	15.49	0.00	0.00	0.00	0.00	0.00
TRINITY_DN589316_c0_g1	0.00	0.00	0.00	0.00	0.00	0.00	0.00	0.00	0.00	0.00
TRINITY_DN589316_c1_g1	0.00	0.00	0.00	0.00	0.00	0.00	0.00	0.00	0.00	0.00
TRINITY_DN589317_c0_g1	0.00	0.00	0.00	0.00	20.33	0.00	0.00	0.00	56.53	0.00
TRINITY_DN589319_c0_g1	0.00	0.00	0.00	0.00	0.00	0.00	0.00	0.00	0.00	0.00
TRINITY_DN589319_c1_g1	0.00	0.00	0.00	0.00	0.00	0.00	0.00	0.00	0.00	0.00
TRINITY_DN589323_c0_g1	0.00	0.00	0.00	0.00	0.00	0.00	0.00	0.00	0.00	0.00
TRINITY_DN589324_c0_g1	0.00	0.00	0.00	0.00	0.00	0.00	0.00	0.00	15.83	0.00
TRINITY_DN589325_c0_g1	0.00	0.00	0.00	7.80	0.00	0.00	0.00	0.00	12.28	0.00
TRINITY_DN589327_c1_g1	0.00	0.00	10.64	0.00	10.82	0.00	0.00	0.00	10.06	0.00
TRINITY_DN589328_c0_g1	0.00	0.00	0.00	0.00	0.00	0.00	0.00	0.00	0.00	0.00
TRINITY_DN589328_c2_g1	0.00	11.53	4.66	0.00	4.68	0.00	0.00	0.00	0.00	0.00
TRINITY_DN589328_c3_g1	0.00	0.00	0.00	11.40	0.00	0.00	0.00	0.00	0.00	0.00
TRINITY_DN589329_c0_g2	0.00	0.00	0.00	0.00	0.00	0.00	0.00	0.00	0.00	0.00
TRINITY_DN589329_c0_g3	0.00	0.00	0.00	0.00	0.00	0.00	0.00	0.00	0.00	0.00
TRINITY_DN58932_c0_g1	0.00	0.00	14.28	0.00	0.00	0.00	0.00	0.00	0.00	0.00
TRINITY_DN58932_c2_g1	0.00	0.00	0.00	0.00	0.00	0.00	0.00	0.00	0.00	0.00
TRINITY_DN589332_c0_g1	0.00	0.00	0.00	0.00	0.00	0.00	0.00	0.00	10.76	0.00
TRINITY_DN589333_c0_g1	0.00	0.00	0.00	0.00	0.00	0.00	0.00	0.00	0.00	0.00
TRINITY_DN589337_c0_g1	0.00	2.82	0.00	5.21	10.41	0.00	0.00	0.00	1.64	0.00
TRINITY_DN589338_c0_g1	0.00	0.00	0.00	0.00	0.00	0.00	0.00	0.00	0.00	0.00
TRINITY_DN589339_c0_g1	0.00	0.00	0.00	0.00	14.11	0.00	0.00	12.45	0.00	12.28
TRINITY_DN58933_c0_g1	0.00	0.00	0.00	0.00	0.00	0.00	0.00	0.00	0.00	0.00
TRINITY_DN58933_c0_g2	0.00	0.00	25.16	0.00	25.73	0.00	0.00	0.00	0.00	11.18
TRINITY_DN58933_c0_g3	0.00	0.00	0.00	0.00	0.00	0.00	0.00	0.00	0.00	0.00
TRINITY_DN58933_c1_g1	0.00	0.00	0.00	0.00	0.00	32.26	0.00	0.00	31.83	0.00
TRINITY_DN58933_c2_g1	0.00	22.69	0.00	8.17	0.00	0.00	0.00	23.04	0.00	0.00
TRINITY_DN58933_c4_g1	0.00	0.00	0.00	0.00	0.00	0.00	0.00	0.00	33.11	0.00
TRINITY_DN58933_c5_g1	0.00	0.00	0.00	0.00	16.92	0.00	0.00	7.40	0.00	0.00
TRINITY_DN58933_c6_g1	0.00	0.00	0.00	0.00	0.00	0.00	17.45	0.00	0.00	0.00
TRINITY_DN58933_c7_g1	0.00	0.00	0.00	0.00	0.00	0.00	0.00	0.00	0.00	0.00
TRINITY_DN589341_c0_g1	0.00	0.00	0.00	2.73	0.00	4.53	4.07	0.00	0.00	0.00
TRINITY_DN589341_c1_g1	0.00	11.01	3.79	0.00	3.87	0.00	0.00	1.74	14.57	1.72
TRINITY_DN589342_c0_g1	0.00	0.00	0.00	0.00	0.00	0.00	0.00	0.00	0.00	0.00
TRINITY_DN589343_c0_g1	0.00	4.39	5.33	3.22	5.34	0.00	0.00	0.00	20.59	0.00
TRINITY_DN589345_c0_g1	0.00	0.00	0.00	0.00	0.00	0.00	0.00	0.00	0.00	0.00
TRINITY_DN589346_c0_g2	0.00	0.00	25.64	0.00	0.00	26.11	0.00	0.00	12.18	0.00
TRINITY_DN589347_c0_g1	0.00	0.00	0.00	0.00	0.00	0.00	0.00	0.00	33.70	0.00
TRINITY_DN589349_c0_g1	0.00	0.00	0.00	0.00	28.83	14.33	0.00	0.00	0.00	0.00
TRINITY_DN58934_c0_g1	0.00	0.00	0.00	0.00	0.00	0.00	0.00	0.00	0.00	0.00
TRINITY_DN589350_c0_g1	8.05	101.49	292.43	265.04	553.57	276.79	67.46	183.87	808.21	33.50
TRINITY_DN589351_c0_g1	0.00	0.00	0.00	0.00	0.00	0.00	0.00	0.00	0.00	0.00
TRINITY_DN589354_c0_g1	0.00	8.68	10.54	0.00	0.00	0.00	0.00	0.00	0.00	0.00
TRINITY_DN589355_c0_g1	0.00	26.73	48.01	0.00	0.00	0.00	0.00	0.00	15.17	0.00
TRINITY_DN589356_c0_g1	0.00	6.73	0.00	1456.03	0.00	0.00	7.29	7.44	15.08	13.16
TRINITY_DN589357_c0_g1	0.00	0.00	0.00	0.00	0.00	0.00	0.00	0.00	0.00	0.00
TRINITY_DN589358_c0_g1	0.00	0.00	0.00	0.00	0.00	0.00	0.00	0.00	0.00	0.00
TRINITY_DN589359_c0_g1	0.00	6.47	15.61	17.48	55.50	26.07	2.38	7.08	29.78	2.34
TRINITY_DN589359_c0_g2	0.00	5.42	10.81	0.00	0.00	0.00	0.00	0.00	9.32	0.00
TRINITY_DN589365_c1_g1	0.00	0.00	0.00	10.69	0.00	0.00	0.00	0.00	0.00	0.00
TRINITY_DN589366_c0_g1	0.00	0.00	0.00	0.00	0.00	0.00	0.00	0.00	0.00	0.00
TRINITY_DN589366_c1_g1	0.00	0.00	0.00	0.00	18.54	18.36	16.12	0.00	0.00	0.00
TRINITY_DN589367_c0_g1	0.00	0.00	0.00	0.00	13.21	0.00	0.00	0.00	0.00	0.00
TRINITY_DN589368_c0_g1	0.00	8.09	0.00	0.00	9.96	0.00	0.00	0.00	2.35	2.20
TRINITY_DN589368_c2_g1	0.00	0.00	0.00	0.00	0.00	18.08	0.00	0.00	0.00	0.00
TRINITY_DN589368_c3_g1	0.00	0.00	0.00	0.00	96.22	0.00	0.00	0.00	17.81	0.00
TRINITY_DN589371_c0_g1	0.00	0.00	0.00	0.00	4.79	0.00	0.00	0.00	1.80	0.00
TRINITY_DN589371_c1_g1	0.00	0.00	0.00	0.00	0.00	0.00	0.00	0.00	0.00	0.00
TRINITY_DN589371_c1_g2	0.00	0.00	0.00	2.20	0.00	0.00	0.00	0.00	0.00	0.00
TRINITY_DN589371_c1_g3	0.00	0.00	18.05	0.00	0.00	36.71	0.00	0.00	0.00	0.00
TRINITY_DN589371_c3_g1	0.00	0.00	0.00	0.00	0.00	0.00	0.00	0.00	0.00	0.00
TRINITY_DN589371_c4_g1	4.82	2.18	0.00	0.00	5.35	0.00	2.41	0.00	7.54	0.00
TRINITY_DN589371_c5_g1	0.00	0.00	67.35	0.00	0.00	0.00	0.00	0.00	0.00	0.00
TRINITY_DN589372_c0_g1	0.00	0.00	0.00	0.00	0.00	34.29	0.00	0.00	15.98	0.00
TRINITY_DN589372_c0_g2	0.00	0.00	2.82	3.44	0.00	0.00	5.14	2.54	5.35	0.00
TRINITY_DN589374_c0_g1	0.00	0.00	0.00	26.27	0.00	0.00	0.00	0.00	13.81	0.00
TRINITY_DN589374_c1_g1	0.00	0.00	0.00	0.00	39.44	0.00	0.00	0.00	0.00	0.00
TRINITY_DN589374_c1_g2	0.00	0.00	0.00	0.00	0.00	0.00	0.00	0.00	0.00	0.00
TRINITY_DN589374_c2_g1	0.00	0.00	0.00	0.00	0.00	0.00	0.00	0.00	0.00	0.00
TRINITY_DN589374_c3_g1	0.00	0.00	0.00	0.00	0.00	0.00	0.00	0.00	14.71	0.00
TRINITY_DN589376_c0_g1	0.00	0.00	0.00	5.93	0.00	0.00	0.00	0.00	0.00	0.00
TRINITY_DN589379_c0_g1	0.00	0.00	0.00	0.00	0.00	0.00	0.00	0.00	13.60	0.00
TRINITY_DN589379_c4_g1	0.00	2.40	2.88	3.54	5.90	2.88	1.32	0.00	12.53	2.64
TRINITY_DN589379_c6_g1	0.00	0.00	0.00	0.00	0.00	0.00	0.00	0.00	0.00	0.00
TRINITY_DN589379_c7_g1	0.00	0.00	0.00	0.00	0.00	0.00	0.00	0.00	0.00	0.00
TRINITY_DN58937_c0_g1	0.00	0.00	0.00	0.00	0.00	0.00	0.00	0.00	0.00	0.00
TRINITY_DN58937_c0_g2	0.00	0.00	0.00	0.00	23.75	0.00	0.00	0.00	0.00	0.00
TRINITY_DN58937_c1_g1	0.00	0.00	0.00	0.00	0.00	0.00	0.00	0.00	0.00	0.00
TRINITY_DN58937_c4_g1	0.00	0.00	0.00	0.00	16.16	0.00	0.00	0.00	0.00	0.00
TRINITY_DN58937_c5_g1	0.00	0.00	0.00	0.00	0.00	0.00	0.00	0.00	0.00	0.00
TRINITY_DN58937_c6_g1	0.00	0.00	0.00	0.00	0.00	0.00	2.52	0.00	5.25	0.00
TRINITY_DN58937_c7_g1	0.00	0.00	0.00	0.00	0.00	0.00	0.00	0.00	0.00	0.00
TRINITY_DN589381_c0_g1	0.00	0.00	12.23	0.00	0.00	0.00	0.00	0.00	0.00	0.00
TRINITY_DN589382_c0_g2	0.00	0.00	0.00	0.00	13.50	0.00	0.00	0.00	0.00	0.00
TRINITY_DN589382_c0_g3	0.00	0.00	0.00	0.00	17.46	23.88	0.00	0.00	8.12	0.00
TRINITY_DN589383_c0_g1	0.00	0.00	0.00	0.00	0.00	0.00	0.00	0.00	0.00	0.00
TRINITY_DN589386_c0_g1	2.33	2.53	5.44	6.47	3.03	5.46	1.25	2.53	8.90	0.00
TRINITY_DN589387_c0_g1	0.00	0.00	0.00	0.00	0.00	0.00	0.00	0.00	0.00	0.00
TRINITY_DN589388_c0_g1	0.00	0.00	0.00	0.00	0.00	0.00	0.00	0.00	0.00	0.00
TRINITY_DN58938_c0_g1	0.00	0.00	0.00	0.00	0.00	0.00	0.00	0.00	0.00	0.00
TRINITY_DN589390_c0_g1	0.00	0.00	0.00	0.00	11.46	0.00	0.00	0.00	10.64	0.00
TRINITY_DN589390_c1_g1	0.00	0.00	0.00	0.00	0.00	0.00	0.00	0.00	0.00	0.00
TRINITY_DN589391_c0_g1	0.00	0.00	0.00	0.00	0.00	0.00	0.00	0.00	0.00	0.00
TRINITY_DN589392_c0_g1	0.00	4.72	0.00	0.00	0.00	0.00	0.00	0.00	5.37	0.00
TRINITY_DN589393_c0_g1	0.00	0.00	0.00	0.00	0.00	0.00	0.00	0.00	22.93	0.00
TRINITY_DN589393_c2_g1	0.00	0.00	0.00	0.00	0.00	0.00	0.00	0.00	0.00	0.00
TRINITY_DN589396_c0_g1	0.00	0.00	44.28	13.25	11.25	0.00	9.90	0.00	20.88	0.00
TRINITY_DN589397_c1_g1	0.00	0.00	0.00	0.00	0.00	0.00	0.00	0.00	33.16	0.00
TRINITY_DN58939_c0_g1	1.48	22.79	34.44	26.47	91.70	20.11	9.31	19.91	125.89	5.88
TRINITY_DN58939_c0_g2	0.00	0.00	0.00	0.00	2.59	0.00	0.00	0.00	31.40	0.00
TRINITY_DN58939_c0_g3	0.00	5.73	48.53	10.56	61.36	6.96	15.77	0.00	43.37	0.00
TRINITY_DN5893_c0_g1	2.49	27.21	55.31	48.25	111.59	26.90	21.76	28.72	150.99	7.01
TRINITY_DN5893_c0_g2	0.00	2.88	11.10	3.22	17.06	23.28	3.16	4.22	46.29	0.00
TRINITY_DN5893_c0_g3	0.00	0.00	0.00	0.00	0.00	0.00	0.00	8.41	0.72	0.00
TRINITY_DN5893_c2_g1	0.00	0.00	0.00	0.00	11.27	22.66	5.83	0.00	0.00	0.00
TRINITY_DN5893_c3_g1	11.77	0.00	14.04	0.00	0.00	0.00	0.00	12.30	45.89	0.00
TRINITY_DN5893_c6_g1	0.00	0.00	0.00	0.00	22.78	0.00	10.02	0.00	31.73	0.00
TRINITY_DN5893_c7_g1	0.00	0.00	0.00	0.00	0.00	0.00	0.00	1.84	0.00	0.00
TRINITY_DN589401_c0_g1	0.00	0.00	19.06	0.00	0.00	0.00	8.53	0.00	8.99	0.00
TRINITY_DN589401_c0_g3	0.00	0.00	0.00	11.51	0.00	0.00	0.00	0.00	18.17	0.00
TRINITY_DN589401_c0_g4	0.00	0.00	0.00	13.94	0.00	0.00	0.00	0.00	0.00	0.00
TRINITY_DN589406_c0_g1	0.00	0.00	0.00	0.00	0.00	0.00	0.00	0.00	0.00	0.00
TRINITY_DN589408_c0_g1	1.16	0.00	0.00	2.47	6.88	0.00	0.00	1.25	1.30	0.00
TRINITY_DN58940_c0_g1	0.00	10.91	39.30	47.45	120.61	0.00	23.48	23.64	113.53	0.00
TRINITY_DN589411_c0_g1	0.00	0.00	0.00	0.00	0.00	0.00	0.00	0.00	0.00	0.00
TRINITY_DN589412_c0_g1	0.00	0.00	0.00	6.97	0.00	0.00	0.00	0.00	8.84	0.00
TRINITY_DN589414_c1_g1	0.00	0.00	16.00	0.00	32.95	0.00	0.00	0.00	0.00	0.00
TRINITY_DN589415_c0_g1	0.00	0.00	0.00	0.00	0.00	0.00	0.00	0.00	0.00	0.00
TRINITY_DN589415_c0_g2	0.00	0.00	0.00	0.00	0.00	0.00	0.00	0.00	0.00	0.00
TRINITY_DN589415_c1_g2	0.00	0.00	0.00	0.00	0.00	0.00	0.00	0.00	0.00	0.00
TRINITY_DN589416_c0_g1	0.00	0.00	0.00	0.00	0.00	0.00	0.00	0.00	0.00	0.00
TRINITY_DN589418_c0_g1	0.00	0.00	0.00	0.00	0.00	0.00	0.00	0.00	0.00	0.00
TRINITY_DN58941_c1_g1	0.00	0.00	0.00	0.00	10.18	0.00	0.00	0.00	9.46	0.00
TRINITY_DN589422_c0_g1	0.00	0.00	0.00	0.00	0.00	0.00	0.00	0.00	0.00	0.00
TRINITY_DN589425_c0_g1	0.00	0.00	33.68	0.00	0.00	0.00	0.00	0.00	0.00	0.00
TRINITY_DN589426_c1_g1	4.72	4.65	0.00	10.22	0.00	11.37	0.00	0.00	31.92	0.00
TRINITY_DN589426_c4_g1	0.00	0.00	0.00	0.00	0.00	0.00	0.00	0.00	0.00	0.00
TRINITY_DN589427_c0_g1	0.00	0.00	0.00	11.94	10.13	0.00	0.00	0.00	0.00	0.00
TRINITY_DN589436_c0_g1	0.00	0.00	18.49	0.00	0.00	0.00	0.00	0.00	0.00	0.00
TRINITY_DN589436_c1_g1	0.00	0.00	0.00	0.00	0.00	0.00	0.00	0.00	0.00	0.00
TRINITY_DN589438_c1_g1	0.00	0.00	0.00	0.00	0.00	0.00	0.00	0.00	0.00	0.00
TRINITY_DN589439_c1_g1	0.00	0.00	0.00	0.00	0.00	0.00	0.00	0.00	0.00	0.00
TRINITY_DN58943_c0_g1	0.00	0.00	0.00	9.11	30.98	0.00	0.00	0.00	28.74	0.00
TRINITY_DN58943_c1_g1	0.00	0.00	0.00	0.00	0.00	0.00	0.00	0.00	0.00	0.00
TRINITY_DN58943_c2_g1	0.00	5.63	20.20	52.73	110.42	6.87	0.00	0.00	198.56	48.13
TRINITY_DN58943_c3_g1	0.00	5.63	20.20	52.73	110.42	6.87	0.00	36.53	198.56	0.00
TRINITY_DN58943_c5_g1	0.00	6.87	0.00	0.00	0.00	8.44	0.00	7.36	31.31	0.00
TRINITY_DN58943_c6_g1	0.00	0.00	0.00	0.00	0.00	0.00	0.00	0.00	21.85	0.00
TRINITY_DN589440_c0_g1	0.00	0.00	6.82	4.10	13.69	0.00	6.11	0.00	6.38	0.00
TRINITY_DN589440_c0_g2	0.00	0.00	0.00	0.00	0.00	0.00	0.00	0.00	0.00	0.00
TRINITY_DN589440_c0_g3	0.00	0.00	0.00	0.00	0.00	0.00	0.00	0.00	15.92	0.00
TRINITY_DN589440_c1_g1	0.00	0.00	0.00	0.00	11.03	0.00	0.00	0.00	0.00	0.00
TRINITY_DN589440_c2_g1	0.00	0.00	0.00	17.38	0.00	0.00	0.00	0.00	6.77	0.00
TRINITY_DN589440_c3_g1	0.00	16.34	0.00	0.00	0.00	8.97	0.00	3.95	9.13	0.00
TRINITY_DN589440_c4_g1	0.00	0.00	0.00	0.00	0.00	77.76	0.00	0.00	18.16	0.00
TRINITY_DN589440_c5_g1	0.00	0.00	0.00	0.00	0.00	0.00	0.00	0.00	0.00	0.00
TRINITY_DN589440_c8_g1	0.00	0.00	0.00	0.00	0.00	0.00	0.00	0.00	0.00	0.00
TRINITY_DN589442_c0_g1	0.53	13.20	33.47	27.43	54.69	14.58	2.25	7.47	15.45	1.70
TRINITY_DN589448_c0_g1	0.00	0.00	0.00	0.00	6.18	0.00	0.00	0.00	0.00	0.00
TRINITY_DN589449_c0_g1	0.00	0.00	0.00	0.00	0.00	0.00	0.00	0.00	0.00	0.00
TRINITY_DN58944_c0_g1	0.00	9.32	18.80	4.58	0.00	11.34	0.00	10.06	7.10	0.00
TRINITY_DN58944_c0_g2	0.00	0.00	0.00	3.55	0.00	0.00	5.31	10.41	30.70	0.00
TRINITY_DN58944_c1_g1	0.00	22.50	0.00	5.43	0.00	0.00	0.00	0.00	17.05	0.00
TRINITY_DN58944_c1_g2	0.00	0.00	0.00	0.00	0.00	0.00	0.00	0.00	0.00	0.00
TRINITY_DN58944_c1_g3	9.89	0.00	11.43	0.00	0.00	11.55	0.00	10.20	21.53	0.00
TRINITY_DN58944_c1_g4	0.00	0.00	0.00	0.00	0.00	0.00	0.00	0.00	0.00	0.00
TRINITY_DN58944_c2_g1	0.00	23.39	0.00	24.20	0.00	13.75	8.82	0.00	31.71	0.00
TRINITY_DN58944_c5_g1	0.00	0.00	0.00	0.00	0.00	19.44	0.00	0.00	36.33	0.00
TRINITY_DN589453_c0_g1	0.00	0.00	0.00	0.00	0.00	0.00	9.93	0.00	10.33	0.00
TRINITY_DN589455_c0_g1	0.00	0.00	0.00	3.10	5.15	0.00	4.63	0.00	9.62	0.00
TRINITY_DN589456_c0_g1	0.00	0.00	0.00	6.26	33.58	0.00	0.00	0.00	60.03	0.00
TRINITY_DN589456_c1_g1	0.00	0.00	10.84	0.00	0.00	11.03	0.00	0.00	0.00	0.00
TRINITY_DN589457_c0_g1	0.00	0.00	0.00	0.00	0.00	0.00	0.00	0.00	0.00	0.00
TRINITY_DN589459_c0_g1	0.00	0.00	0.00	0.00	0.00	0.00	0.00	0.00	8.16	0.00
TRINITY_DN58945_c0_g1	4.45	5.58	0.00	4.08	37.40	5.37	0.00	11.94	6.38	0.00
TRINITY_DN58945_c1_g1	0.00	0.00	0.00	7.69	0.00	0.00	0.00	0.00	12.09	11.35
TRINITY_DN58945_c2_g2	0.00	14.06	0.00	40.75	0.00	0.00	0.00	0.00	0.00	0.00
TRINITY_DN58945_c4_g1	0.00	0.00	0.00	0.00	23.53	0.00	0.00	10.34	0.00	0.00
TRINITY_DN589461_c1_g1	0.00	0.00	0.00	0.00	0.00	0.00	0.00	0.00	16.41	0.00
TRINITY_DN589462_c0_g1	0.00	0.00	0.00	0.00	0.00	0.00	0.00	0.00	5.18	0.00
TRINITY_DN589463_c1_g1	0.00	0.00	0.00	13.08	0.00	0.00	0.00	0.00	0.00	0.00
TRINITY_DN589463_c1_g2	0.00	0.00	0.00	0.00	11.18	0.00	0.00	0.00	10.37	0.00
TRINITY_DN589463_c2_g1	0.00	0.00	13.55	5.48	31.79	0.00	0.00	0.00	5.43	0.00
TRINITY_DN589465_c0_g1	0.00	0.00	0.00	0.00	0.00	0.00	0.00	0.00	0.00	0.00
TRINITY_DN589467_c0_g1	0.00	0.00	0.00	9.47	9.36	0.00	2.10	0.00	6.61	0.00
TRINITY_DN589469_c0_g1	0.00	0.00	0.00	0.00	0.00	0.00	0.00	0.00	0.00	0.00
TRINITY_DN589471_c0_g1	0.00	0.00	0.00	7.97	0.00	0.00	0.00	0.00	12.54	0.00
TRINITY_DN589472_c1_g1	0.00	0.00	0.00	0.00	14.01	0.00	0.00	0.00	0.00	0.00
TRINITY_DN589473_c0_g1	0.00	0.00	0.00	0.00	0.00	0.00	0.00	0.00	52.98	0.00
TRINITY_DN589478_c0_g1	0.00	0.00	0.00	0.00	0.00	0.00	0.00	0.00	11.20	0.00
TRINITY_DN589478_c1_g1	0.00	0.00	7.21	0.00	0.00	0.00	0.00	0.00	6.74	0.00
TRINITY_DN58947_c2_g1	8.99	0.00	11.16	11.66	27.78	0.00	0.00	4.92	27.75	4.97
TRINITY_DN589481_c0_g1	0.00	0.00	0.00	0.00	0.00	0.00	0.00	0.00	0.00	0.00
TRINITY_DN589483_c0_g1	0.00	0.00	0.00	0.00	0.00	0.00	0.00	0.00	10.12	0.00
TRINITY_DN589485_c0_g1	0.00	0.00	0.00	0.00	3.34	0.00	0.00	0.00	3.13	0.00
TRINITY_DN589487_c0_g1	0.00	0.00	0.00	0.00	0.00	0.00	0.00	0.00	0.00	0.00
TRINITY_DN589488_c0_g1	0.00	0.00	0.00	0.00	7.45	0.00	0.00	0.00	6.94	0.00
TRINITY_DN58948_c0_g1	0.00	0.00	0.00	0.00	0.00	0.00	0.00	0.00	0.00	0.00
TRINITY_DN589490_c0_g1	0.00	0.00	0.00	0.00	0.00	0.00	0.00	0.00	0.00	0.00
TRINITY_DN589492_c0_g1	0.00	0.00	0.00	9.62	0.00	0.00	0.00	0.00	0.00	0.00
TRINITY_DN589495_c0_g1	0.00	0.00	0.00	0.00	0.00	0.00	0.00	0.00	0.00	0.00
TRINITY_DN589496_c0_g1	0.00	0.00	9.22	0.00	5.14	0.00	0.00	0.00	5.72	0.00
TRINITY_DN589497_c0_g1	0.00	0.00	0.00	0.00	0.00	0.00	0.00	0.00	0.00	0.00
TRINITY_DN589498_c1_g1	0.00	0.00	0.00	0.00	19.84	0.00	17.16	0.00	0.00	0.00
TRINITY_DN589499_c1_g1	0.00	0.00	0.00	0.00	0.00	0.00	0.00	0.00	0.00	0.00
TRINITY_DN589499_c2_g1	0.00	0.00	0.00	0.00	0.00	0.00	0.00	0.00	0.00	0.00
TRINITY_DN58949_c1_g1	0.00	0.00	0.00	0.00	0.00	0.00	0.00	0.00	0.00	0.00
TRINITY_DN58949_c1_g2	0.00	0.00	0.00	0.00	0.00	0.00	0.00	0.00	45.58	0.00
TRINITY_DN5894_c0_g1	0.00	0.00	0.00	0.00	0.00	0.00	0.00	10.93	0.00	0.00
TRINITY_DN5894_c0_g2	0.82	2.37	3.41	1.52	13.99	0.70	1.70	3.22	42.44	2.92
TRINITY_DN5894_c0_g3	0.00	0.00	0.00	0.00	0.00	0.00	0.00	0.00	0.00	0.00
TRINITY_DN5894_c0_g4	0.00	0.00	0.00	0.00	3.73	6.65	0.00	0.00	13.02	0.00
TRINITY_DN5894_c1_g1	0.00	0.00	0.00	0.00	0.00	0.00	0.00	0.00	0.00	0.00
TRINITY_DN5894_c1_g2	0.00	0.00	30.69	0.00	0.00	16.19	0.00	0.00	0.00	0.00
TRINITY_DN5894_c2_g1	0.00	0.00	0.00	0.00	0.00	2.01	0.00	0.00	27.88	0.00
TRINITY_DN5894_c3_g1	0.00	0.00	0.00	0.00	0.00	0.00	0.00	0.00	7.65	0.00
TRINITY_DN5894_c4_g1	0.00	16.34	0.00	0.00	0.00	0.00	0.00	0.00	0.00	0.00
TRINITY_DN589500_c0_g1	0.00	8.86	0.00	0.00	0.00	0.00	0.00	0.00	8.07	0.00
TRINITY_DN589500_c0_g2	0.00	0.00	0.00	0.00	0.00	0.00	0.00	0.00	0.00	0.00
TRINITY_DN589500_c0_g3	0.00	3.80	11.44	7.00	0.00	0.00	0.00	4.17	10.95	0.00
TRINITY_DN589500_c0_g4	0.00	0.00	0.00	0.00	0.00	0.00	0.00	0.00	12.72	0.00
TRINITY_DN589500_c1_g1	0.00	0.00	6.73	0.00	0.00	0.00	0.00	0.00	6.30	0.00
TRINITY_DN589501_c0_g1	0.00	2.95	0.00	5.07	0.00	0.00	3.24	0.00	0.00	0.00
TRINITY_DN589502_c0_g1	0.00	0.00	0.00	0.00	0.00	0.00	0.00	9.11	9.64	0.00
TRINITY_DN589503_c0_g1	0.00	1.39	0.00	2.93	5.12	0.00	0.00	0.00	6.86	0.00
TRINITY_DN589504_c0_g1	10.84	0.00	0.00	0.00	0.00	0.00	0.00	0.00	0.00	0.00
TRINITY_DN589505_c0_g1	0.00	0.00	0.00	9.90	0.00	0.00	0.00	0.00	15.53	0.00
TRINITY_DN589507_c0_g1	0.00	0.00	0.00	0.00	0.00	0.00	0.00	0.00	0.00	0.00
TRINITY_DN589507_c0_g2	0.00	0.00	0.00	0.00	0.00	0.00	0.00	0.00	0.00	0.00
TRINITY_DN589507_c0_g3	0.00	0.00	0.00	5.45	0.00	0.00	8.16	0.00	0.00	0.00
TRINITY_DN589507_c1_g2	0.00	0.00	0.00	0.00	0.00	0.00	0.00	14.59	0.00	0.00
TRINITY_DN589507_c2_g1	0.00	0.00	0.00	0.00	0.00	0.00	2.70	0.00	0.00	0.00
TRINITY_DN589507_c2_g2	0.00	2.69	9.76	0.00	9.86	3.27	0.00	0.00	9.25	0.00
TRINITY_DN589507_c2_g3	0.00	0.00	2.14	3.33	4.37	2.15	1.96	0.00	3.68	0.00
TRINITY_DN589507_c2_g4	0.00	0.00	0.00	0.00	0.00	0.00	0.00	0.00	0.00	0.00
TRINITY_DN589507_c3_g1	0.00	0.00	0.00	0.00	0.00	0.00	0.00	0.00	0.00	0.00
TRINITY_DN589507_c4_g1	0.00	0.00	0.00	0.00	0.00	0.00	0.00	0.00	0.00	0.00
TRINITY_DN589508_c0_g1	0.00	0.00	6.45	0.00	12.91	0.00	0.00	0.00	6.03	0.00
TRINITY_DN589509_c1_g1	0.00	0.00	0.00	3.47	0.00	2.85	0.00	0.00	5.40	0.00
TRINITY_DN589509_c2_g1	0.00	0.00	0.00	0.00	0.00	0.00	0.00	0.00	0.00	0.00
TRINITY_DN58950_c0_g1	0.00	0.00	6.18	3.72	0.00	0.00	0.00	0.00	5.78	0.00
TRINITY_DN58950_c1_g2	0.00	0.00	0.00	7.26	0.00	12.28	10.84	0.00	0.00	0.00
TRINITY_DN58950_c2_g2	0.00	0.00	0.00	0.00	0.00	0.00	0.00	0.00	12.92	0.00
TRINITY_DN58950_c4_g1	0.00	0.00	6.59	0.00	9.98	10.11	0.00	0.00	18.78	0.00
TRINITY_DN58950_c7_g1	0.00	0.00	0.00	0.00	0.00	0.00	0.00	0.00	0.00	0.00
TRINITY_DN589510_c0_g1	0.00	0.00	0.00	0.00	0.00	0.00	0.00	0.00	2.56	0.00
TRINITY_DN589510_c1_g1	0.00	0.00	0.00	0.00	0.00	0.00	0.00	0.00	0.00	0.00
TRINITY_DN589512_c0_g1	0.00	0.00	0.00	0.00	0.00	0.00	0.00	0.00	0.00	0.00
TRINITY_DN589512_c1_g1	0.00	0.00	0.00	0.00	0.00	0.00	0.00	0.00	0.00	0.00
TRINITY_DN589515_c0_g1	0.00	0.00	0.00	0.00	0.00	0.00	0.00	0.00	0.00	0.00
TRINITY_DN589517_c0_g1	0.00	0.00	0.00	0.00	0.00	0.00	0.00	0.00	0.00	0.00
TRINITY_DN589518_c0_g1	0.00	0.00	0.00	0.00	34.09	0.00	0.00	0.00	0.00	0.00
TRINITY_DN589518_c1_g1	0.00	0.00	0.00	0.00	0.00	0.00	0.00	0.00	0.00	0.00
TRINITY_DN58951_c0_g1	0.00	8.33	0.00	16.29	7.17	0.00	0.00	12.54	6.68	0.00
TRINITY_DN589523_c0_g1	0.00	0.00	0.00	0.00	7.72	0.00	0.00	0.00	7.00	0.00
TRINITY_DN589524_c0_g1	0.00	0.00	0.00	0.00	3.74	0.00	0.00	0.00	0.00	3.31
TRINITY_DN589525_c1_g1	0.00	0.00	0.00	0.00	0.00	0.00	0.00	0.00	0.00	16.91
TRINITY_DN589526_c0_g1	0.00	0.00	0.00	0.00	0.00	0.00	0.00	0.00	0.00	0.00
TRINITY_DN589528_c0_g1	0.00	0.00	0.00	0.00	0.00	0.00	0.00	0.00	10.92	0.00
TRINITY_DN589529_c0_g1	0.00	0.00	4.39	7.97	0.00	0.00	3.97	3.89	8.30	3.90
TRINITY_DN58952_c0_g2	0.00	0.00	0.00	0.00	40.66	0.00	0.00	18.17	18.84	17.59
TRINITY_DN589530_c0_g1	0.00	0.00	0.00	0.00	0.00	0.00	0.00	0.00	0.00	0.00
TRINITY_DN589530_c1_g3	0.00	11.43	0.00	49.40	25.76	13.93	0.00	0.00	39.06	0.00
TRINITY_DN589532_c0_g1	0.00	0.00	0.00	0.00	0.00	0.00	0.00	0.00	0.00	0.00
TRINITY_DN589533_c0_g1	0.00	15.61	0.00	0.00	0.00	0.00	0.00	0.00	17.76	0.00
TRINITY_DN589536_c0_g1	0.00	8.14	0.00	11.72	0.00	0.00	0.00	0.00	0.00	0.00
TRINITY_DN589538_c0_g1	7.26	0.00	0.00	0.00	8.64	0.00	0.00	0.00	0.00	0.00
TRINITY_DN58953_c0_g1	0.00	0.00	0.00	0.00	0.00	0.00	0.00	0.00	0.00	0.00
TRINITY_DN589541_c0_g1	0.00	0.00	0.00	0.00	9.36	0.00	0.00	0.00	0.00	0.00
TRINITY_DN589542_c0_g1	0.00	0.00	0.00	0.00	0.00	0.00	0.00	0.00	0.00	0.00
TRINITY_DN589543_c0_g1	0.00	0.00	0.00	0.00	0.00	0.00	0.00	0.00	0.00	0.00
TRINITY_DN589545_c0_g1	0.00	0.00	0.00	0.00	16.76	0.00	0.00	0.00	30.85	0.00
TRINITY_DN589547_c0_g1	0.00	0.00	0.00	0.00	0.00	0.00	0.00	0.00	0.00	0.00
TRINITY_DN589549_c0_g1	0.00	0.00	0.00	0.00	0.00	0.00	0.00	0.00	0.00	0.00
TRINITY_DN589549_c0_g2	0.00	0.00	0.00	0.00	0.00	0.00	0.00	0.00	3.00	0.00
TRINITY_DN58954_c0_g1	0.00	0.00	0.00	0.00	0.00	0.00	0.00	0.00	27.21	12.73
TRINITY_DN58954_c0_g2	0.00	6.21	5.00	7.98	30.52	0.00	0.00	0.00	4.22	3.35
TRINITY_DN58954_c0_g3	0.00	0.00	2.84	6.94	2.88	0.00	0.00	0.00	0.00	0.00
TRINITY_DN589552_c0_g1	0.00	0.00	79.16	0.00	0.00	0.00	0.00	11.92	25.08	0.00
TRINITY_DN589554_c0_g2	1.64	5.77	0.00	0.00	0.00	2.32	0.00	0.00	2.22	0.00
TRINITY_DN589555_c0_g3	0.00	0.00	0.00	0.00	0.00	0.00	0.00	0.00	0.00	0.00
TRINITY_DN589555_c0_g4	0.00	3.41	8.26	5.01	10.30	0.00	0.00	0.00	15.53	0.00
TRINITY_DN589555_c0_g7	0.00	0.00	0.00	0.00	0.00	0.00	0.00	0.00	0.00	0.00
TRINITY_DN589555_c1_g1	0.00	39.72	28.75	0.00	0.00	0.00	0.00	0.00	0.00	0.00
TRINITY_DN589556_c0_g1	0.00	0.00	0.00	0.00	0.00	0.00	0.00	0.00	11.91	0.00
TRINITY_DN589557_c0_g1	0.00	0.00	0.00	0.00	0.00	0.00	0.00	0.00	0.00	0.00
TRINITY_DN589557_c1_g1	0.00	0.00	0.00	0.00	0.00	0.00	0.00	0.00	0.00	0.00
TRINITY_DN589564_c0_g1	0.00	0.00	0.00	0.00	0.00	0.00	0.00	0.00	0.00	0.00
TRINITY_DN589566_c0_g1	0.00	0.00	0.00	0.00	0.00	0.00	0.00	0.00	15.07	0.00
TRINITY_DN589567_c0_g1	0.00	11.52	0.00	0.00	14.06	7.10	0.00	0.00	0.00	0.00
TRINITY_DN58956_c0_g1	0.00	8.03	0.00	0.00	0.00	0.00	0.00	0.00	0.00	0.00
TRINITY_DN589570_c0_g1	0.00	0.00	0.00	0.00	0.00	0.00	0.00	0.00	0.00	0.00
TRINITY_DN589570_c1_g1	0.00	0.00	0.00	0.00	0.00	0.00	0.00	0.00	0.00	0.00
TRINITY_DN589571_c0_g1	0.00	0.00	13.87	0.00	0.00	0.00	0.00	0.00	0.00	0.00
TRINITY_DN589572_c1_g1	0.00	0.00	0.00	0.00	0.00	0.00	0.00	0.00	0.00	0.00
TRINITY_DN589572_c2_g1	0.00	4.06	0.00	0.00	0.00	0.00	0.00	0.00	0.00	0.00
TRINITY_DN589573_c0_g1	0.00	0.00	3.18	1.94	0.00	0.00	0.00	0.00	6.07	0.00
TRINITY_DN589573_c0_g2	0.00	0.00	0.00	0.00	0.00	0.00	0.00	0.00	0.00	0.00
TRINITY_DN589573_c2_g1	0.00	0.00	0.00	0.00	0.00	4.05	0.00	0.00	0.00	0.00
TRINITY_DN589573_c3_g1	0.00	8.03	0.00	5.79	9.82	0.00	0.00	0.00	9.14	0.00
TRINITY_DN589575_c0_g1	0.00	0.00	0.00	0.00	0.00	0.00	0.00	0.00	0.00	0.00
TRINITY_DN589576_c1_g1	0.00	10.86	0.00	0.00	0.00	0.00	0.00	0.00	0.00	0.00
TRINITY_DN589576_c2_g1	0.00	10.38	0.00	0.00	25.56	0.00	0.00	0.00	0.00	0.00
TRINITY_DN589578_c0_g1	0.00	0.00	0.00	10.95	18.73	0.00	0.00	0.00	0.00	0.00
TRINITY_DN58957_c0_g1	0.00	10.29	20.46	6.58	0.00	0.00	0.00	0.00	0.00	0.00
TRINITY_DN58957_c0_g2	0.00	0.00	0.00	0.00	7.03	0.00	0.00	7.68	8.16	0.00
TRINITY_DN589583_c0_g1	0.00	0.00	0.00	6.54	0.00	0.00	0.00	0.00	30.93	0.00
TRINITY_DN589585_c0_g1	0.00	2.82	6.82	2.08	13.76	0.00	0.00	0.00	12.92	0.00
TRINITY_DN589585_c1_g1	0.00	9.99	0.00	0.00	12.24	0.00	0.00	0.00	22.70	0.00
TRINITY_DN589585_c2_g1	0.00	0.00	23.55	0.00	24.02	0.00	0.00	0.00	11.13	0.00
TRINITY_DN589585_c4_g1	0.00	0.00	0.00	0.00	0.00	0.00	4.34	0.00	0.00	0.00
TRINITY_DN589586_c0_g1	0.00	0.00	0.00	0.00	0.00	0.00	0.00	0.00	0.00	0.00
TRINITY_DN589588_c0_g1	0.00	0.00	0.00	1.33	0.00	0.00	0.00	0.00	6.25	0.00
TRINITY_DN589589_c0_g1	0.00	0.00	0.00	0.00	0.00	0.00	0.00	0.00	0.00	0.00
TRINITY_DN58958_c0_g1	0.00	0.00	0.00	9.55	41.17	16.13	14.16	14.37	30.15	0.00
TRINITY_DN589593_c0_g1	0.00	0.00	0.00	0.00	0.00	0.00	0.00	0.00	0.00	0.00
TRINITY_DN589594_c1_g2	0.00	0.00	0.00	0.00	0.00	0.00	0.00	0.00	0.00	0.00
TRINITY_DN589594_c4_g1	0.00	0.00	0.00	0.00	0.00	0.00	0.00	0.00	0.00	0.00
TRINITY_DN589595_c0_g1	0.00	0.00	0.00	0.00	0.00	0.00	0.00	0.00	0.00	0.00
TRINITY_DN589596_c1_g1	0.00	0.00	0.00	0.00	0.00	0.00	0.00	0.00	0.00	0.00
TRINITY_DN58959_c0_g2	0.00	5.75	3.69	2.24	17.52	0.00	0.00	0.00	0.00	0.00
TRINITY_DN58959_c0_g3	0.00	0.00	0.00	9.35	0.00	0.00	0.00	0.00	0.00	0.00
TRINITY_DN58959_c3_g1	0.00	0.00	0.00	0.00	0.00	0.00	0.00	0.00	0.00	0.00
TRINITY_DN5895_c0_g1	2.08	8.49	81.10	7.18	34.44	2.46	0.00	8.08	72.46	8.82
TRINITY_DN5895_c1_g1	2.02	11.52	39.90	23.67	62.07	13.03	9.90	13.72	81.51	4.98
TRINITY_DN5895_c2_g1	0.00	0.48	0.00	0.00	0.00	0.00	0.53	0.00	4.47	0.00
TRINITY_DN5895_c2_g2	0.00	0.00	0.00	0.00	0.00	0.00	0.00	0.00	0.00	0.00
TRINITY_DN5895_c3_g1	0.48	3.10	12.97	7.45	15.91	6.46	4.05	1.81	10.46	0.00
TRINITY_DN5895_c6_g1	0.00	0.00	0.00	0.00	0.00	0.00	0.00	0.00	0.00	0.00
TRINITY_DN589600_c0_g1	0.00	0.00	0.00	0.00	0.00	0.00	0.00	0.00	0.00	0.00
TRINITY_DN589601_c0_g1	0.00	0.00	0.00	0.00	2.10	0.00	1.89	0.00	3.96	1.87
TRINITY_DN589601_c1_g1	0.00	0.00	0.00	0.00	0.00	0.00	0.00	0.00	0.00	0.00
TRINITY_DN589601_c2_g1	0.00	0.00	0.00	0.00	0.00	0.00	0.00	0.00	0.00	0.00
TRINITY_DN589601_c2_g2	0.00	0.00	0.00	0.00	0.00	0.00	14.48	0.00	0.00	0.00
TRINITY_DN589601_c3_g1	0.00	0.00	0.00	0.00	0.00	0.00	0.00	0.00	0.00	0.00
TRINITY_DN589602_c0_g1	0.00	0.00	0.00	0.00	1.58	0.00	0.00	0.00	1.95	0.00
TRINITY_DN589602_c0_g2	0.00	0.00	3.75	4.56	0.00	3.77	0.00	0.00	7.08	0.00
TRINITY_DN589602_c0_g3	1.76	0.00	0.00	3.73	1.04	0.00	0.00	0.94	9.80	0.00
TRINITY_DN589602_c0_g4	0.00	0.00	0.00	0.00	0.00	8.09	0.00	0.00	7.50	0.00
TRINITY_DN589604_c0_g1	0.00	0.00	9.53	0.00	9.65	0.00	0.00	0.00	0.00	0.00
TRINITY_DN589605_c0_g3	0.00	0.00	13.77	8.29	0.00	0.00	12.33	0.00	0.00	0.00
TRINITY_DN589605_c0_g7	0.00	0.00	44.19	0.00	0.00	0.00	0.00	0.00	0.00	0.00
TRINITY_DN589606_c0_g1	0.00	0.00	0.00	0.00	45.57	0.00	0.00	0.00	0.00	0.00
TRINITY_DN589607_c0_g1	0.00	0.00	0.00	0.00	0.00	0.00	0.00	5.70	0.00	0.00
TRINITY_DN589609_c1_g1	0.00	0.00	55.11	0.00	0.00	0.00	0.00	0.00	0.00	0.00
TRINITY_DN58960_c0_g1	13.91	0.00	0.00	0.00	0.00	0.00	13.95	14.14	0.00	0.00
TRINITY_DN58960_c1_g1	0.00	0.00	0.00	0.00	0.00	11.33	0.00	0.00	5.26	0.00
TRINITY_DN589612_c0_g1	0.00	0.00	0.00	0.00	0.00	0.00	0.00	0.00	0.00	0.00
TRINITY_DN589613_c0_g1	0.00	0.00	0.00	0.00	0.00	0.00	0.00	0.00	0.00	0.00
TRINITY_DN589616_c1_g1	0.00	0.00	0.00	0.00	0.00	0.00	0.00	0.00	0.00	0.00
TRINITY_DN589616_c3_g1	0.00	0.00	0.00	0.00	0.00	0.00	0.00	0.00	0.00	0.00
TRINITY_DN589616_c5_g1	0.00	0.00	0.00	0.00	0.00	0.00	0.00	0.00	4.56	0.00
TRINITY_DN589616_c6_g1	0.00	0.00	0.00	0.00	0.00	0.00	0.00	0.00	17.36	0.00
TRINITY_DN589616_c7_g1	0.00	0.00	0.00	0.00	0.00	0.00	0.00	0.00	0.00	0.00
TRINITY_DN589616_c8_g1	0.00	0.00	0.00	0.00	0.00	0.00	0.00	0.00	0.00	0.00
TRINITY_DN589618_c0_g1	0.00	14.48	0.00	0.00	0.00	0.00	0.00	0.00	0.00	0.00
TRINITY_DN589618_c2_g1	0.00	0.00	0.00	0.00	15.62	15.49	0.00	0.00	14.48	0.00
TRINITY_DN589619_c0_g1	0.00	0.00	0.00	0.00	0.00	0.00	0.00	0.00	0.00	0.00
TRINITY_DN58961_c0_g2	7.03	20.10	21.53	42.66	42.66	6.40	10.39	8.10	64.18	2.38
TRINITY_DN589620_c0_g1	0.00	10.06	12.07	0.00	0.00	0.00	0.00	0.00	0.00	0.00
TRINITY_DN589621_c0_g1	0.00	0.00	0.00	0.00	0.00	0.00	0.00	0.00	0.00	0.00
TRINITY_DN589623_c0_g1	0.00	0.00	8.84	0.00	0.00	0.00	0.00	0.00	0.00	0.00
TRINITY_DN589624_c0_g1	0.00	0.00	0.00	0.00	0.00	0.00	0.00	0.00	0.00	0.00
TRINITY_DN589625_c0_g1	0.00	0.00	0.00	0.00	0.00	0.00	0.00	0.00	0.00	0.00
TRINITY_DN589627_c0_g1	0.00	0.00	0.00	0.00	0.00	0.00	0.00	0.00	10.12	0.00
TRINITY_DN589628_c0_g1	0.00	0.00	0.00	0.00	0.00	0.00	0.00	0.00	0.00	0.00
TRINITY_DN589628_c1_g1	0.00	0.00	0.00	0.00	0.00	0.00	0.00	0.00	0.00	0.00
TRINITY_DN58962_c0_g1	0.00	0.00	94.24	68.01	135.98	57.75	16.79	0.00	197.95	0.00
TRINITY_DN589633_c0_g1	0.00	0.00	5.26	0.00	0.00	0.00	0.00	0.00	10.28	0.00
TRINITY_DN589633_c1_g1	0.00	0.00	0.00	0.00	0.00	0.00	0.00	0.00	0.00	0.00
TRINITY_DN589637_c0_g1	0.00	0.00	19.04	0.00	4.78	0.00	0.00	0.00	8.93	0.00
TRINITY_DN589637_c2_g1	0.00	0.00	0.00	11.24	0.00	0.00	0.00	0.00	0.00	0.00
TRINITY_DN589638_c0_g1	0.00	0.00	22.03	0.00	0.00	0.00	0.00	0.00	6.87	0.00
TRINITY_DN589639_c0_g1	0.00	6.78	0.00	0.00	0.00	8.26	3.72	0.00	0.00	0.00
TRINITY_DN58963_c1_g1	0.00	0.00	0.00	7.37	0.00	2.66	0.00	0.00	0.00	0.00
TRINITY_DN589644_c0_g1	0.00	0.00	2.70	4.44	4.64	1.80	0.83	3.38	7.89	0.00
TRINITY_DN589645_c0_g1	0.00	0.00	0.00	0.00	0.00	0.00	0.00	0.00	5.85	0.00
TRINITY_DN589646_c0_g1	0.00	0.00	0.00	0.00	0.00	0.00	0.00	0.00	0.00	0.00
TRINITY_DN58964_c0_g3	0.00	0.00	0.00	0.00	0.00	0.00	0.00	0.00	36.66	0.00
TRINITY_DN58964_c2_g1	0.00	0.00	0.00	0.00	51.46	0.00	0.00	0.00	0.00	0.00
TRINITY_DN589650_c0_g1	0.00	0.00	0.00	0.00	0.00	0.00	0.00	0.00	0.00	0.00
TRINITY_DN589653_c0_g1	0.00	0.00	0.00	0.00	0.00	0.00	7.81	0.00	16.41	0.00
TRINITY_DN589655_c0_g1	0.00	0.00	5.51	0.00	11.16	0.00	0.00	2.49	5.24	0.00
TRINITY_DN589657_c0_g1	0.00	0.00	0.00	0.00	0.00	0.00	0.00	0.00	0.00	0.00
TRINITY_DN589658_c0_g1	0.00	0.00	0.00	2.35	0.00	0.00	0.00	3.44	0.00	0.00
TRINITY_DN589658_c1_g1	0.00	0.00	4.09	0.00	4.12	0.00	0.00	0.00	0.00	0.00
TRINITY_DN589659_c0_g1	10.43	0.00	0.00	0.00	0.00	0.00	0.00	0.00	0.00	0.00
TRINITY_DN58965_c0_g1	0.00	17.05	0.00	28.93	21.38	0.00	0.00	15.42	19.10	0.00
TRINITY_DN58965_c0_g2	16.23	0.00	108.31	27.30	0.00	0.00	23.77	131.77	124.41	0.00
TRINITY_DN58965_c1_g1	0.00	0.00	0.00	0.00	0.00	0.00	0.00	0.00	0.00	0.00
TRINITY_DN58965_c1_g2	0.00	7.58	0.00	0.00	0.00	0.00	0.00	0.00	0.00	0.00
TRINITY_DN58965_c2_g1	0.00	0.00	0.00	0.00	0.00	0.00	0.00	0.00	0.00	0.00
TRINITY_DN58965_c2_g2	0.00	3.66	6.62	6.76	0.00	2.21	6.05	14.10	27.47	3.99
TRINITY_DN589661_c0_g1	0.00	0.00	0.00	0.00	0.00	0.00	0.00	0.00	0.00	9.32
TRINITY_DN589663_c0_g1	0.00	0.00	0.00	0.00	0.00	0.00	0.00	0.00	16.24	0.00
TRINITY_DN589664_c0_g1	0.00	0.00	0.00	5.83	0.00	0.00	0.00	0.00	0.00	0.00
TRINITY_DN589668_c0_g1	0.00	0.00	0.00	0.00	0.00	0.00	0.00	0.00	0.00	0.00
TRINITY_DN589669_c0_g1	0.00	0.00	0.00	0.00	0.00	0.00	0.00	0.00	14.91	0.00
TRINITY_DN58966_c0_g1	0.00	2.74	0.00	14.14	0.00	6.66	0.00	5.94	12.56	0.00
TRINITY_DN58966_c0_g2	0.00	0.00	0.00	0.00	9.06	0.00	0.00	0.00	0.00	0.00
TRINITY_DN58966_c2_g1	0.00	0.00	0.00	0.00	0.00	0.00	17.32	17.79	0.00	0.00
TRINITY_DN58966_c3_g1	0.00	49.96	24.24	0.00	0.00	0.00	0.00	0.00	0.00	0.00
TRINITY_DN58966_c3_g3	0.00	0.00	52.01	15.70	39.95	0.00	11.64	23.47	123.64	34.77
TRINITY_DN58966_c3_g4	0.00	5.80	0.00	0.00	9.48	0.00	4.26	2.12	15.61	0.00
TRINITY_DN589670_c0_g1	0.00	0.00	0.00	0.00	5.49	0.00	0.00	0.00	10.25	4.87
TRINITY_DN589673_c0_g1	0.00	0.00	0.00	3.18	0.00	0.00	0.00	0.00	0.00	0.00
TRINITY_DN589674_c0_g1	0.00	0.00	0.00	0.00	0.00	0.00	0.00	0.00	0.00	0.00
TRINITY_DN589675_c0_g2	0.00	0.00	9.46	0.00	3.19	0.00	0.00	0.00	2.99	0.00
TRINITY_DN589677_c0_g1	0.00	3.26	31.53	0.00	3.97	0.00	3.57	3.51	11.14	0.00
TRINITY_DN589682_c0_g1	0.00	13.54	0.00	0.00	2.47	2.34	0.00	0.00	6.77	0.00
TRINITY_DN589682_c0_g2	0.00	0.00	0.00	0.00	0.00	0.00	0.00	3.59	0.00	0.00
TRINITY_DN589683_c0_g1	0.00	0.00	0.00	0.00	0.00	0.00	0.00	0.00	0.00	0.00
TRINITY_DN589685_c0_g3	0.00	0.93	4.47	0.69	1.15	0.00	0.00	0.00	0.00	0.00
TRINITY_DN589685_c1_g1	0.00	3.09	0.00	0.00	15.74	0.00	0.00	0.00	0.00	0.00
TRINITY_DN589685_c1_g2	0.00	0.00	0.00	0.00	20.43	7.31	0.00	0.00	0.00	0.00
TRINITY_DN589685_c2_g1	0.00	0.00	0.00	0.00	0.00	0.00	0.00	0.00	0.00	9.80
TRINITY_DN589685_c3_g1	0.00	0.00	0.00	0.00	0.00	0.00	0.00	0.00	0.00	0.00
TRINITY_DN589685_c6_g1	0.00	0.00	0.00	6.67	0.00	0.00	0.00	0.00	0.00	0.00
TRINITY_DN589686_c0_g1	0.00	0.00	0.00	0.00	12.30	0.00	0.00	0.00	0.00	0.00
TRINITY_DN589687_c0_g1	0.00	0.00	0.00	1.30	10.79	2.12	1.94	0.00	2.03	0.00
TRINITY_DN589688_c0_g1	0.00	0.00	0.00	0.00	0.00	0.00	0.00	0.00	0.00	0.00
TRINITY_DN58968_c0_g1	0.00	0.00	0.00	0.00	0.00	0.00	0.00	4.68	0.00	0.00
TRINITY_DN589693_c0_g1	0.00	1.51	7.27	0.00	6.58	3.64	1.67	0.00	17.49	0.00
TRINITY_DN589693_c2_g1	0.00	0.00	0.00	0.00	0.00	0.00	0.00	0.00	0.00	0.00
TRINITY_DN589693_c3_g1	0.00	0.00	12.66	0.00	19.04	0.00	0.00	5.58	5.93	0.00
TRINITY_DN589693_c5_g1	0.00	0.00	3.49	2.12	0.00	0.00	0.00	0.00	16.49	0.00
TRINITY_DN589693_c7_g1	0.00	0.00	0.00	0.00	0.00	0.00	0.00	0.00	0.00	0.00
TRINITY_DN589693_c8_g1	0.00	0.00	0.00	0.00	0.00	4.06	0.00	0.00	0.00	0.00
TRINITY_DN589695_c0_g2	0.00	0.00	0.00	0.00	0.00	0.00	0.00	11.15	11.75	0.00
TRINITY_DN589695_c1_g1	0.00	0.00	0.00	4.51	0.00	0.00	0.00	0.00	0.00	0.00
TRINITY_DN589696_c0_g1	0.00	0.00	11.11	0.00	11.15	0.00	0.00	0.00	5.20	0.00
TRINITY_DN589696_c1_g1	0.00	0.00	0.00	0.00	14.21	0.00	0.00	0.00	26.43	0.00
TRINITY_DN589698_c0_g1	0.00	0.00	0.00	0.00	0.00	0.00	0.00	0.00	0.00	0.00
TRINITY_DN589698_c1_g1	0.00	0.00	11.57	0.00	0.00	0.00	0.00	0.00	10.92	0.00
TRINITY_DN58969_c0_g2	0.00	0.00	0.00	0.00	0.00	0.00	0.00	11.15	0.00	0.00
TRINITY_DN58969_c0_g3	0.00	9.24	0.00	0.00	22.63	0.00	0.00	0.00	0.00	0.00
TRINITY_DN58969_c0_g4	0.00	0.00	0.00	7.07	0.00	0.00	0.00	0.00	0.00	0.00
TRINITY_DN58969_c1_g1	0.00	9.69	7.78	5.97	1.99	7.79	0.00	1.79	13.09	0.00
TRINITY_DN58969_c3_g1	0.00	0.00	0.00	0.00	0.00	0.00	0.00	0.00	31.37	0.00
TRINITY_DN58969_c4_g1	0.00	0.00	0.00	0.00	21.17	4.23	0.00	0.00	3.96	0.00
TRINITY_DN58969_c5_g1	0.00	0.00	2.18	1.09	0.00	0.00	0.00	1.64	0.00	3.24
TRINITY_DN58969_c6_g1	0.00	0.00	0.00	6.03	0.00	0.00	0.00	0.00	14.03	0.00
TRINITY_DN58969_c8_g1	0.00	0.00	0.00	0.00	0.00	0.00	0.00	0.00	0.00	0.00
TRINITY_DN5896_c0_g1	6.92	20.22	17.67	25.60	49.44	8.27	36.53	0.00	39.28	0.00
TRINITY_DN5896_c0_g2	0.00	0.00	0.00	0.00	0.00	0.00	0.00	0.00	17.66	0.00
TRINITY_DN5896_c0_g3	0.00	0.00	0.00	13.66	4.18	0.00	0.00	0.00	0.00	0.00
TRINITY_DN5896_c0_g5	12.91	123.93	131.40	139.87	302.96	113.52	64.08	33.29	162.79	8.22
TRINITY_DN5896_c0_g6	0.00	3.67	35.58	23.01	65.24	28.77	4.04	8.07	59.34	2.00
TRINITY_DN5896_c18_g2	1.96	1.24	2.69	181.49	12.37	0.00	0.00	2.62	27.19	2.30
TRINITY_DN5896_c18_g3	0.00	0.00	0.00	0.00	0.00	0.00	0.00	0.00	0.00	0.00
TRINITY_DN5896_c1_g1	0.00	0.00	0.00	0.00	0.00	15.34	7.31	0.00	17.64	0.00
TRINITY_DN5896_c23_g1	0.00	0.00	0.00	0.00	0.00	0.00	0.00	0.00	0.00	0.00
TRINITY_DN5896_c24_g1	0.00	0.00	0.00	0.00	0.00	0.00	0.00	0.00	0.00	0.00
TRINITY_DN5896_c27_g1	0.00	0.00	0.00	0.00	0.00	0.00	0.00	0.00	0.00	0.00
TRINITY_DN5896_c2_g1	0.00	0.00	30.14	13.74	15.28	17.03	0.01	2.54	17.77	0.00
TRINITY_DN5896_c3_g1	0.00	1.74	16.77	21.84	39.71	16.79	11.51	13.43	52.27	0.00
TRINITY_DN589700_c0_g2	4.23	0.00	0.00	0.00	5.07	0.00	0.00	0.00	0.00	0.00
TRINITY_DN589700_c2_g1	0.00	0.00	0.00	0.00	13.50	13.45	0.00	0.00	0.00	0.00
TRINITY_DN589700_c4_g1	0.00	0.00	0.00	0.00	0.00	0.00	0.00	0.00	0.00	0.00
TRINITY_DN589700_c6_g1	0.00	0.00	28.66	2.89	9.59	0.00	0.00	0.00	13.44	0.00
TRINITY_DN589700_c7_g1	0.00	0.00	14.85	17.93	15.24	0.00	0.00	0.00	14.13	0.00
TRINITY_DN589700_c8_g1	0.00	0.00	0.00	0.00	0.00	0.00	0.00	0.00	0.00	0.00
TRINITY_DN589701_c2_g1	0.00	0.70	2.52	3.10	10.25	2.51	0.00	0.00	4.08	8.94
TRINITY_DN589701_c3_g1	0.00	0.00	0.00	17.17	0.00	9.71	0.00	0.00	0.00	0.00
TRINITY_DN589701_c4_g1	0.00	0.00	16.00	9.62	0.00	0.00	0.00	14.48	0.00	0.00
TRINITY_DN589704_c0_g1	0.00	0.00	0.00	0.00	0.00	0.00	0.00	0.00	0.00	0.00
TRINITY_DN589708_c0_g1	0.00	0.00	0.00	0.00	0.00	0.00	0.00	0.00	5.74	0.00
TRINITY_DN589708_c3_g1	0.00	0.00	0.00	0.00	0.00	15.12	0.00	0.00	0.00	0.00
TRINITY_DN589709_c0_g1	0.00	0.00	0.00	0.00	0.00	0.00	0.00	0.00	0.00	0.00
TRINITY_DN58970_c0_g1	0.00	4.81	8.72	10.65	8.83	2.92	0.00	0.00	11.05	0.00
TRINITY_DN58970_c3_g1	0.00	0.00	2.45	3.64	0.00	0.00	0.00	0.00	4.68	0.00
TRINITY_DN58970_c4_g1	0.00	0.00	0.00	0.00	0.00	0.00	0.00	0.00	0.00	0.00
TRINITY_DN58970_c5_g1	0.00	0.00	0.00	0.00	0.00	0.00	0.00	0.00	0.00	0.00
TRINITY_DN58970_c6_g1	0.00	0.00	0.00	0.00	0.00	0.00	0.00	0.00	0.00	0.00
TRINITY_DN589711_c0_g1	0.00	0.00	0.00	0.00	0.00	0.00	0.00	0.00	0.00	0.00
TRINITY_DN589711_c1_g1	0.00	0.00	0.00	0.00	18.08	0.00	0.00	0.00	33.39	0.00
TRINITY_DN589711_c2_g1	0.00	0.00	0.00	0.00	24.72	0.00	0.00	0.00	15.30	0.00
TRINITY_DN589711_c3_g1	0.00	0.00	0.00	0.00	0.00	0.00	0.00	0.00	0.00	0.00
TRINITY_DN589711_c4_g1	0.00	0.00	0.00	0.00	0.00	0.00	0.00	0.00	0.00	0.00
TRINITY_DN589716_c0_g1	0.00	0.00	0.00	0.00	0.00	0.00	0.00	0.00	0.00	0.00
TRINITY_DN589717_c0_g1	0.00	0.00	0.00	0.00	0.00	0.00	0.00	0.00	10.64	0.00
TRINITY_DN589717_c1_g1	0.00	0.00	0.00	0.00	0.00	9.66	0.00	0.00	0.00	0.00
TRINITY_DN589717_c2_g1	0.00	0.00	0.00	0.00	0.00	0.00	0.00	0.00	19.89	0.00
TRINITY_DN589720_c0_g1	0.00	0.00	0.00	0.00	43.89	0.00	0.00	0.00	0.00	0.00
TRINITY_DN589721_c1_g1	0.00	0.00	7.96	0.00	4.01	0.00	0.00	0.00	11.24	0.00
TRINITY_DN589724_c0_g1	0.00	0.00	0.00	1.93	3.21	3.18	0.00	0.00	2.23	0.00
TRINITY_DN589728_c1_g1	0.00	0.00	0.00	9.98	17.05	0.00	0.00	0.00	0.00	0.00
TRINITY_DN589729_c0_g1	0.00	0.00	0.00	0.00	0.00	0.00	0.00	0.00	0.00	0.00
TRINITY_DN58972_c0_g1	0.00	0.00	0.00	0.00	0.00	0.00	0.00	0.00	16.60	7.83
TRINITY_DN58972_c0_g2	0.00	0.00	0.00	16.33	0.00	0.00	0.00	0.00	12.92	0.00
TRINITY_DN58972_c1_g1	0.00	0.00	0.00	0.00	0.00	0.00	0.00	0.00	3.67	0.00
TRINITY_DN58972_c3_g1	0.00	0.00	0.00	0.00	0.00	0.00	0.00	0.00	0.00	0.00
TRINITY_DN58972_c4_g1	0.00	0.00	0.00	0.00	0.00	0.00	0.00	0.00	0.00	0.00
TRINITY_DN589733_c0_g1	0.00	0.00	0.00	0.00	0.00	0.00	0.00	0.00	7.70	0.00
TRINITY_DN589734_c0_g1	0.00	0.00	0.00	0.00	0.00	0.00	0.00	0.00	0.00	0.00
TRINITY_DN589734_c1_g1	0.00	9.86	0.00	0.00	12.08	0.00	0.00	0.00	0.00	0.00
TRINITY_DN589735_c0_g1	0.00	0.00	0.00	0.00	0.00	0.00	0.00	0.00	0.00	0.00
TRINITY_DN589736_c0_g1	0.00	0.00	0.00	0.00	0.00	0.00	0.00	0.00	0.00	0.00
TRINITY_DN589737_c0_g1	0.00	0.00	0.00	0.00	0.00	10.12	0.00	0.00	0.00	0.00
TRINITY_DN589738_c0_g1	0.00	0.00	5.48	0.00	5.56	2.75	0.00	2.48	0.00	0.00
TRINITY_DN589738_c1_g1	0.00	0.00	0.00	0.00	30.98	0.00	0.00	0.00	8.23	0.00
TRINITY_DN589738_c2_g1	0.00	0.00	0.00	4.77	0.00	16.11	0.00	0.00	0.00	0.00
TRINITY_DN589738_c2_g2	0.00	0.00	0.00	0.00	0.00	0.00	0.00	0.00	0.00	0.00
TRINITY_DN589738_c2_g3	0.00	20.93	0.00	0.00	0.00	0.00	0.00	0.00	0.00	0.00
TRINITY_DN589738_c2_g4	0.00	2.27	0.00	3.34	0.00	0.00	0.00	0.00	0.00	0.00
TRINITY_DN589738_c4_g1	0.00	0.00	0.00	0.00	0.00	0.00	0.00	0.00	28.51	0.00
TRINITY_DN589738_c5_g1	0.00	0.00	0.00	1.43	0.00	0.00	0.00	0.00	0.00	0.00
TRINITY_DN589739_c0_g1	0.00	0.00	0.00	0.00	0.00	0.00	0.00	0.00	0.00	0.00
TRINITY_DN58973_c0_g1	0.00	3.63	0.00	10.66	0.00	0.00	0.00	0.00	12.41	0.00
TRINITY_DN589742_c0_g1	0.00	0.00	0.00	0.00	15.49	0.00	0.00	0.00	14.37	0.00
TRINITY_DN589744_c1_g1	0.00	0.00	0.00	0.00	0.00	0.00	0.00	0.00	0.00	0.00
TRINITY_DN589746_c0_g1	0.00	0.00	0.00	0.00	0.00	0.00	0.00	0.00	0.00	0.00
TRINITY_DN589746_c1_g1	0.00	0.00	0.00	0.00	0.00	0.00	0.00	0.00	0.00	0.00
TRINITY_DN589749_c0_g1	0.00	0.00	0.00	0.00	0.00	0.00	0.00	0.00	0.00	0.00
TRINITY_DN58974_c0_g1	10.60	33.07	51.50	67.99	94.88	14.01	25.07	35.62	80.38	13.60
TRINITY_DN589752_c0_g1	0.00	0.00	0.00	0.00	0.00	0.00	0.00	0.00	0.00	0.00
TRINITY_DN589753_c0_g1	0.00	1.20	0.00	5.32	7.68	0.00	5.16	0.00	9.75	0.00
TRINITY_DN589754_c0_g1	0.00	0.00	0.00	0.00	16.57	0.00	0.00	0.00	0.00	0.00
TRINITY_DN589755_c0_g1	0.00	0.00	0.00	0.00	0.00	0.00	0.00	0.00	0.00	0.00
TRINITY_DN589755_c1_g1	0.00	0.00	0.00	0.00	0.00	0.00	0.00	0.00	0.00	0.00
TRINITY_DN589756_c0_g1	0.00	0.00	10.63	0.00	0.00	3.56	0.00	0.00	0.00	0.00
TRINITY_DN589758_c0_g1	0.00	0.00	0.00	1.33	0.00	0.00	0.00	0.00	4.17	1.97
TRINITY_DN58975_c0_g1	0.00	0.00	0.00	0.00	0.00	0.00	0.00	0.00	0.00	0.00
TRINITY_DN58975_c0_g2	0.00	0.00	0.00	0.00	0.00	0.00	0.00	0.00	0.00	0.00
TRINITY_DN58975_c0_g3	0.00	0.00	0.00	0.00	0.00	0.00	0.00	0.00	0.00	12.54
TRINITY_DN589760_c0_g1	0.00	0.00	0.00	6.54	22.21	0.00	0.00	0.00	0.00	0.00
TRINITY_DN589762_c0_g1	0.00	0.00	0.00	0.00	0.00	0.00	0.00	0.00	5.76	0.00
TRINITY_DN589763_c1_g1	0.00	0.00	0.00	0.00	0.00	0.00	0.00	0.00	0.00	0.00
TRINITY_DN589764_c0_g1	0.00	0.00	0.00	0.00	18.87	0.00	0.00	0.00	26.35	0.00
TRINITY_DN589765_c0_g1	0.00	0.00	0.00	0.00	2.27	0.00	0.00	0.00	2.80	0.00
TRINITY_DN589765_c1_g1	0.00	0.00	0.00	0.00	3.70	0.00	0.00	0.00	0.00	0.00
TRINITY_DN589766_c0_g1	0.00	0.00	0.00	0.00	0.00	0.00	0.00	0.00	0.00	0.00
TRINITY_DN589766_c1_g1	0.00	0.00	0.00	0.00	0.00	0.00	0.00	0.00	8.83	0.00
TRINITY_DN589769_c0_g1	0.00	0.00	0.00	0.00	0.00	0.00	0.00	0.00	0.00	0.00
TRINITY_DN58976_c0_g1	0.00	0.00	16.53	7.78	29.84	0.00	0.00	0.00	0.00	0.00
TRINITY_DN589770_c0_g1	0.00	0.00	0.00	0.00	0.00	0.00	0.00	0.00	0.00	0.00
TRINITY_DN589774_c0_g1	0.00	0.00	32.01	0.00	49.42	0.00	0.00	0.00	0.00	0.00
TRINITY_DN589777_c0_g1	0.00	0.00	6.89	0.00	0.00	6.96	0.00	0.00	0.00	0.00
TRINITY_DN589779_c0_g1	0.00	0.00	0.00	0.00	0.00	0.00	0.00	0.00	0.00	0.00
TRINITY_DN58977_c0_g1	0.00	0.00	0.00	7.21	12.24	0.00	0.00	0.00	0.00	0.00
TRINITY_DN58977_c0_g2	0.00	0.00	0.00	0.00	0.00	0.00	0.00	0.00	0.00	0.00
TRINITY_DN58977_c0_g3	0.00	0.00	0.00	0.00	0.00	0.00	0.00	0.00	0.00	0.00
TRINITY_DN58977_c0_g4	0.00	0.00	0.00	0.00	0.00	0.00	0.00	0.00	15.30	0.00
TRINITY_DN589781_c0_g1	0.00	0.00	0.00	0.00	0.00	0.00	0.00	0.00	0.00	0.00
TRINITY_DN589781_c1_g1	0.00	0.00	14.85	17.93	0.00	0.00	0.00	0.00	14.13	0.00
TRINITY_DN589781_c1_g2	0.00	0.00	0.00	0.00	0.00	0.00	0.00	0.00	0.00	0.00
TRINITY_DN589781_c1_g3	0.00	0.00	0.00	0.00	18.90	0.00	0.00	0.00	17.50	0.00
TRINITY_DN589781_c2_g1	0.00	0.00	0.00	0.00	0.00	0.00	0.00	0.00	0.00	0.00
TRINITY_DN589783_c0_g1	0.00	28.05	0.00	0.00	0.00	22.82	0.00	0.00	0.00	0.00
TRINITY_DN589784_c0_g1	0.00	0.00	0.00	5.34	0.00	0.00	0.00	0.00	0.00	0.00
TRINITY_DN589784_c0_g2	0.00	0.00	0.00	0.00	0.00	0.00	0.00	0.00	0.00	0.00
TRINITY_DN589784_c1_g2	0.00	0.00	0.00	0.00	0.00	0.00	0.00	0.00	0.00	0.00
TRINITY_DN589784_c2_g1	0.00	0.00	0.00	0.00	15.24	0.00	0.00	0.00	0.00	0.00
TRINITY_DN589784_c4_g1	0.00	0.00	9.53	11.40	0.00	0.00	17.06	0.00	8.99	0.00
TRINITY_DN589784_c5_g1	0.00	0.00	0.00	0.00	0.00	0.00	0.00	11.73	0.00	0.00
TRINITY_DN589785_c0_g1	0.00	1.74	0.00	10.29	4.28	0.00	5.77	1.92	10.07	0.00
TRINITY_DN589786_c0_g1	0.00	0.00	0.00	0.00	0.00	0.00	0.00	0.00	0.00	0.00
TRINITY_DN589788_c0_g1	1.53	0.00	0.00	0.00	0.00	0.00	0.00	1.64	1.71	0.00
TRINITY_DN58978_c0_g1	0.00	0.00	0.00	0.00	0.00	0.00	0.00	0.00	0.00	0.00
TRINITY_DN58978_c1_g1	0.00	0.00	0.00	0.00	0.00	0.00	0.00	0.00	0.00	0.00
TRINITY_DN589791_c0_g2	0.00	0.00	0.00	0.00	0.00	0.00	0.00	0.00	0.00	0.00
TRINITY_DN589792_c1_g1	0.00	0.00	0.00	0.00	0.00	0.00	0.00	0.00	0.00	0.00
TRINITY_DN589793_c0_g1	0.00	0.00	0.00	0.00	0.00	0.00	0.00	0.00	0.00	0.00
TRINITY_DN589796_c0_g1	0.00	0.00	0.00	0.00	0.00	0.00	0.00	0.00	0.00	0.00
TRINITY_DN589798_c0_g1	0.00	0.00	0.00	5.25	0.00	0.00	0.00	0.00	16.51	0.00
TRINITY_DN589799_c0_g1	0.00	0.00	0.00	5.93	0.00	0.00	0.00	0.00	6.81	0.00
TRINITY_DN58979_c0_g1	0.00	0.00	0.00	1.61	3.28	0.00	0.00	1.33	12.45	0.00
TRINITY_DN58979_c1_g1	0.00	0.00	0.00	0.00	0.00	0.00	0.00	0.00	0.00	0.00
TRINITY_DN5897_c0_g1	0.00	0.00	18.01	0.00	0.00	0.00	0.00	0.00	0.00	0.00
TRINITY_DN5897_c1_g2	0.00	0.00	0.00	0.00	45.39	0.00	0.00	0.00	6.87	0.00
TRINITY_DN5897_c2_g1	0.00	0.00	0.00	0.00	0.00	0.00	0.00	0.00	0.00	0.00
TRINITY_DN589804_c0_g1	0.00	0.00	0.00	0.00	8.00	0.00	0.00	0.00	7.42	0.00
TRINITY_DN589807_c0_g2	0.00	0.00	0.00	0.00	0.00	0.00	0.00	0.00	0.00	0.00
TRINITY_DN589808_c0_g1	0.00	0.00	0.00	0.00	0.00	0.00	0.00	0.00	0.00	0.00
TRINITY_DN589809_c0_g1	0.00	0.00	0.00	0.00	0.00	0.00	0.00	0.00	0.00	0.00
TRINITY_DN58980_c0_g2	0.00	0.00	0.00	0.00	0.00	0.00	0.00	0.00	0.00	0.00
TRINITY_DN589811_c0_g1	0.00	0.00	0.00	0.00	0.00	0.00	0.00	0.00	0.00	0.00
TRINITY_DN589811_c0_g2	0.00	0.00	0.00	0.00	0.00	13.45	0.00	0.00	25.08	0.00
TRINITY_DN589812_c0_g1	0.00	0.00	0.00	0.00	0.00	10.49	0.00	0.00	0.00	0.00
TRINITY_DN589813_c0_g1	0.00	0.00	0.00	4.67	3.87	0.00	0.00	0.00	0.00	0.00
TRINITY_DN589814_c0_g1	0.00	0.00	0.00	0.00	0.00	0.00	0.00	0.00	36.66	0.00
TRINITY_DN589817_c0_g1	0.00	0.00	0.00	0.00	14.82	0.00	0.00	5.01	5.32	13.14
TRINITY_DN589817_c0_g2	0.00	0.00	0.00	0.00	0.00	0.00	0.00	0.00	0.00	0.00
TRINITY_DN589821_c0_g1	0.00	0.00	0.00	0.00	0.00	0.00	0.00	0.00	0.00	0.00
TRINITY_DN589822_c1_g1	0.00	0.00	0.00	12.76	32.47	0.00	0.00	0.00	0.00	0.00
TRINITY_DN589822_c2_g1	0.00	0.00	0.00	0.00	0.00	0.00	0.00	0.00	0.00	0.00
TRINITY_DN589824_c0_g1	0.00	0.00	0.00	0.00	0.00	0.00	0.00	0.00	13.12	0.00
TRINITY_DN589826_c0_g1	0.00	0.00	17.60	0.00	26.60	0.00	0.00	0.00	0.00	0.00
TRINITY_DN589827_c0_g1	0.00	0.00	0.00	9.62	0.00	0.00	0.00	0.00	0.00	0.00
TRINITY_DN589827_c1_g1	0.00	0.00	0.00	0.00	0.00	0.00	0.00	0.00	0.00	0.00
TRINITY_DN58982_c1_g1	0.00	0.00	36.41	10.95	0.00	0.00	0.00	0.00	0.00	0.00
TRINITY_DN589831_c0_g1	0.00	0.00	0.00	0.00	0.00	0.00	0.00	0.00	0.00	0.00
TRINITY_DN589831_c1_g1	0.00	0.00	21.07	0.00	10.69	0.00	0.00	0.00	0.00	0.00
TRINITY_DN589832_c0_g1	0.00	0.00	0.00	0.00	0.00	0.00	0.00	0.00	0.00	0.00
TRINITY_DN589833_c0_g1	0.00	0.00	0.00	0.00	18.76	0.00	0.00	0.00	0.00	0.00
TRINITY_DN589834_c1_g1	4.05	0.00	0.00	0.00	19.46	0.00	0.00	0.00	0.00	0.00
TRINITY_DN589839_c0_g1	0.00	0.00	0.00	14.95	0.00	0.00	0.00	0.00	23.50	0.00
TRINITY_DN58983_c0_g1	0.00	0.00	0.00	0.00	0.00	0.00	0.00	0.00	0.00	0.00
TRINITY_DN58983_c0_g2	0.00	4.32	0.00	3.17	0.00	0.00	0.00	0.00	0.00	0.00
TRINITY_DN58983_c0_g3	0.00	0.00	3.30	2.04	13.34	0.00	0.00	2.96	0.00	0.00
TRINITY_DN58983_c2_g1	0.00	0.00	0.00	0.00	0.00	2.84	0.00	0.00	0.00	0.00
TRINITY_DN589840_c0_g1	0.00	0.00	0.00	0.00	0.00	0.00	0.00	0.00	0.00	0.00
TRINITY_DN589843_c0_g1	0.00	0.00	0.00	0.00	0.00	0.00	0.00	0.00	0.00	0.00
TRINITY_DN589845_c0_g1	0.00	0.00	0.00	4.62	3.82	0.00	0.00	0.00	0.00	0.00
TRINITY_DN589846_c0_g1	0.00	0.00	0.00	0.00	0.00	0.00	0.00	0.00	0.00	0.00
TRINITY_DN589847_c0_g1	0.00	0.00	0.00	0.00	0.00	0.00	0.00	0.00	0.00	0.00
TRINITY_DN589847_c0_g2	0.00	0.00	0.00	0.00	0.00	0.00	0.00	0.00	0.00	0.00
TRINITY_DN589847_c5_g1	0.00	0.00	0.00	0.00	0.00	0.00	0.00	0.00	0.00	0.00
TRINITY_DN589848_c0_g1	0.00	0.00	0.00	0.00	5.04	5.06	0.00	0.00	4.71	0.00
TRINITY_DN58984_c0_g1	0.00	0.00	0.00	0.00	0.00	0.00	0.00	0.00	0.00	0.00
TRINITY_DN58984_c1_g1	0.00	15.08	36.41	10.95	19.26	0.00	0.00	16.61	17.33	16.16
TRINITY_DN58984_c1_g2	0.00	0.00	0.00	6.67	11.49	0.00	0.00	0.00	20.82	0.00
TRINITY_DN589852_c0_g1	0.00	14.14	0.00	32.26	0.00	0.00	0.00	0.00	40.16	0.00
TRINITY_DN589854_c0_g1	14.39	0.00	0.00	0.00	0.00	0.00	0.00	0.00	0.00	0.00
TRINITY_DN589854_c1_g1	0.00	0.00	0.00	0.00	0.00	0.00	0.00	0.00	0.00	0.00
TRINITY_DN589855_c0_g1	0.00	0.00	0.00	0.00	0.00	10.30	0.00	0.00	0.00	0.00
TRINITY_DN589856_c0_g1	0.00	0.00	0.00	0.00	0.00	0.00	13.73	0.00	0.00	0.00
TRINITY_DN589857_c0_g1	0.00	0.00	0.00	0.00	0.00	0.00	0.00	0.00	0.00	0.00
TRINITY_DN589858_c0_g1	0.00	0.00	0.00	0.00	0.00	0.00	0.00	0.00	7.06	0.00
TRINITY_DN589859_c0_g1	0.00	0.00	0.00	0.00	0.00	0.00	0.00	0.00	0.00	0.00
TRINITY_DN589860_c0_g1	0.00	0.00	0.00	0.00	0.00	0.00	0.00	0.00	4.25	0.00
TRINITY_DN589860_c1_g1	0.00	0.00	0.00	0.00	13.24	0.00	0.00	0.00	0.00	0.00
TRINITY_DN589861_c0_g1	0.00	0.00	0.00	0.00	0.00	0.00	0.00	0.00	0.00	0.00
TRINITY_DN589862_c0_g1	0.00	0.00	0.00	1.13	0.00	1.84	1.68	1.69	5.29	1.67
TRINITY_DN589864_c0_g1	0.00	0.00	0.00	0.00	0.00	0.00	0.00	0.00	0.00	0.00
TRINITY_DN589865_c0_g1	0.00	0.00	0.00	0.00	19.64	58.32	0.00	0.00	0.00	0.00
TRINITY_DN589866_c0_g1	0.00	0.00	0.00	7.87	21.78	0.00	0.00	0.00	0.00	0.00
TRINITY_DN589867_c0_g1	0.00	0.00	0.00	0.00	7.29	0.00	0.00	2.41	7.35	0.00
TRINITY_DN589868_c0_g1	0.00	0.00	0.00	0.00	0.00	0.00	0.00	0.00	0.00	0.00
TRINITY_DN589869_c0_g1	0.00	0.00	0.00	0.00	2.21	4.34	0.00	0.00	0.00	0.00
TRINITY_DN58986_c0_g1	0.00	0.00	0.00	0.00	0.00	35.05	0.00	0.00	16.41	0.00
TRINITY_DN58986_c2_g1	0.00	0.00	5.83	7.03	5.84	0.00	0.00	0.00	10.91	0.00
TRINITY_DN589871_c0_g1	0.00	0.00	0.00	38.48	16.47	0.00	0.00	0.00	0.00	0.00
TRINITY_DN589872_c0_g1	0.00	75.81	148.59	102.47	417.66	69.32	40.93	71.43	452.05	20.29
TRINITY_DN589875_c0_g1	0.00	0.00	0.00	0.00	0.00	0.00	0.00	0.00	0.00	0.00
TRINITY_DN589877_c0_g1	0.00	0.00	0.00	5.78	0.00	4.81	0.00	0.00	0.00	0.00
TRINITY_DN58987_c0_g2	0.00	0.00	0.00	0.00	0.00	0.00	0.00	0.00	10.01	0.00
TRINITY_DN58987_c1_g1	0.00	0.00	0.00	0.00	16.62	0.00	28.76	0.00	0.00	0.00
TRINITY_DN589885_c0_g1	0.00	0.00	0.00	10.95	0.00	0.00	0.00	0.00	0.00	0.00
TRINITY_DN589886_c0_g1	0.00	0.00	0.00	0.00	0.00	0.00	0.00	0.00	5.83	0.00
TRINITY_DN589886_c1_g1	0.00	0.00	0.00	0.00	0.00	0.00	0.00	0.00	0.00	0.00
TRINITY_DN589886_c2_g1	0.00	7.54	18.26	0.00	0.00	0.00	0.00	0.00	0.00	0.00
TRINITY_DN589887_c0_g1	0.00	0.00	0.00	17.37	0.00	0.00	0.00	0.00	0.00	0.00
TRINITY_DN589888_c0_g1	0.00	6.81	0.00	0.00	16.66	0.00	0.00	0.00	0.00	0.00
TRINITY_DN58988_c0_g1	0.00	0.00	0.00	0.00	4.48	8.97	0.00	0.00	16.77	0.00
TRINITY_DN58988_c0_g4	0.00	0.00	0.00	3.49	0.00	5.83	5.20	0.00	5.41	0.00
TRINITY_DN58988_c0_g5	0.00	2.95	10.74	2.63	21.87	6.45	5.90	1.96	4.63	0.00
TRINITY_DN58988_c2_g1	0.00	3.39	10.22	8.77	29.63	0.00	5.61	1.87	16.33	0.00
TRINITY_DN58988_c3_g1	0.00	0.00	0.00	0.00	21.91	5.47	0.00	0.00	8.19	0.00
TRINITY_DN589892_c0_g1	0.00	0.00	0.00	0.00	0.00	18.74	0.00	0.00	17.50	0.00
TRINITY_DN589895_c0_g1	0.00	0.00	0.00	0.00	0.00	0.00	0.00	0.00	0.00	0.00
TRINITY_DN589896_c0_g1	0.00	0.00	36.70	0.00	25.04	0.00	0.00	0.00	0.00	0.00
TRINITY_DN589897_c0_g1	0.00	0.00	0.00	0.00	0.00	0.00	0.00	0.00	4.26	0.00
TRINITY_DN589897_c1_g1	0.00	0.00	0.00	0.00	0.00	0.00	0.00	0.00	0.00	0.00
TRINITY_DN58989_c0_g2	0.00	2.37	15.73	1.75	7.15	14.35	3.21	0.00	8.16	0.00
TRINITY_DN58989_c1_g1	0.00	0.00	0.00	0.00	0.00	19.61	0.00	0.00	0.00	0.00
TRINITY_DN58989_c2_g1	0.00	0.00	0.00	0.00	0.00	0.00	0.00	0.00	0.00	0.00
TRINITY_DN58989_c2_g2	0.00	0.00	0.00	0.00	0.00	0.00	0.00	0.00	0.00	0.00
TRINITY_DN58989_c2_g4	0.00	0.00	0.00	12.00	20.16	0.00	0.00	0.00	18.86	0.00
TRINITY_DN58989_c2_g5	0.00	0.00	0.00	6.67	4.44	4.44	5.38	7.83	16.60	0.00
TRINITY_DN58989_c4_g1	0.00	0.00	23.94	13.51	0.00	0.00	0.00	14.04	35.03	0.00
TRINITY_DN58989_c5_g1	0.00	0.00	0.00	0.00	0.00	0.00	0.00	0.00	12.26	0.00
TRINITY_DN5898_c0_g1	0.00	0.00	0.00	0.00	0.00	0.00	0.00	50.26	0.00	0.00
TRINITY_DN5898_c10_g1	0.00	0.00	0.00	0.00	0.00	0.00	0.00	0.00	17.50	0.00
TRINITY_DN5898_c1_g1	0.00	13.28	8.23	2.03	18.65	16.73	1.99	1.77	6.31	1.76
TRINITY_DN5898_c1_g2	0.00	0.00	0.00	0.00	0.00	0.00	0.00	0.00	0.00	0.00
TRINITY_DN5898_c2_g1	0.00	0.00	0.00	0.00	0.00	0.00	0.00	0.00	0.00	0.00
TRINITY_DN5898_c2_g2	0.00	0.00	0.00	0.00	0.00	0.00	0.00	0.00	0.00	0.00
TRINITY_DN5898_c4_g1	0.00	0.00	18.85	0.00	0.00	38.50	0.00	0.00	0.00	0.00
TRINITY_DN589901_c0_g1	0.00	0.00	0.00	0.00	0.00	0.00	0.00	0.00	0.00	0.00
TRINITY_DN589902_c0_g1	0.00	0.00	0.00	11.77	0.00	0.00	0.00	0.00	0.00	0.00
TRINITY_DN589904_c0_g1	0.00	0.00	0.00	0.00	0.00	0.00	0.00	0.00	0.00	0.00
TRINITY_DN589905_c0_g1	0.00	0.00	0.00	0.00	8.87	0.00	0.00	0.00	0.00	7.79
TRINITY_DN589907_c0_g1	0.00	0.00	8.09	4.84	0.00	0.00	0.00	0.00	7.57	0.00
TRINITY_DN58990_c0_g1	0.00	0.00	0.00	0.00	32.70	54.48	9.62	0.00	10.12	0.00
TRINITY_DN589911_c0_g1	0.00	0.00	0.00	0.00	0.00	0.00	0.00	0.00	0.00	0.00
TRINITY_DN589913_c0_g1	0.00	0.00	0.00	0.00	0.00	0.00	0.00	0.00	0.00	0.00
TRINITY_DN589913_c0_g2	0.00	0.00	0.00	0.00	0.00	7.64	0.00	0.00	3.59	0.00
TRINITY_DN589913_c3_g1	0.00	0.00	10.99	0.00	7.39	0.00	0.00	0.00	17.31	0.00
TRINITY_DN589916_c0_g1	0.00	0.00	0.00	0.00	0.00	0.00	0.00	0.00	0.00	0.00
TRINITY_DN589916_c0_g2	0.00	0.00	0.00	0.00	0.00	0.00	0.00	0.00	11.91	0.00
TRINITY_DN589916_c1_g1	0.00	0.00	0.00	0.00	0.00	0.00	0.00	0.00	0.00	0.00
TRINITY_DN589917_c0_g1	0.00	0.00	0.00	0.00	0.00	0.00	0.00	0.00	0.00	0.00
TRINITY_DN589918_c0_g1	0.00	0.00	0.00	0.00	0.00	0.00	0.00	0.00	0.00	0.00
TRINITY_DN58991_c0_g1	0.00	0.00	0.00	0.00	0.00	0.00	0.00	0.00	0.00	0.00
TRINITY_DN589921_c0_g1	0.00	0.00	0.00	4.26	0.00	7.20	0.00	0.00	0.00	0.00
TRINITY_DN589922_c0_g1	0.00	0.00	0.00	0.00	0.00	0.00	0.00	0.00	0.00	0.00
TRINITY_DN589923_c0_g1	0.00	0.00	0.00	0.00	0.00	0.00	0.00	0.00	0.00	0.00
TRINITY_DN589923_c0_g2	0.00	0.00	0.00	1.64	0.00	0.00	0.00	0.00	0.00	0.00
TRINITY_DN589923_c1_g1	0.00	0.00	0.00	0.00	0.00	0.00	0.00	0.00	0.00	0.00
TRINITY_DN589923_c2_g1	0.00	0.00	0.00	0.00	0.00	5.55	0.00	0.00	30.98	0.00
TRINITY_DN589924_c0_g1	5.31	62.54	127.57	130.17	243.69	102.23	17.85	61.39	389.02	22.53
TRINITY_DN589925_c1_g1	0.00	0.00	0.00	0.00	0.00	0.00	0.00	0.00	0.00	0.00
TRINITY_DN589927_c0_g1	0.00	0.00	0.00	0.00	0.00	0.00	0.00	0.00	0.00	0.00
TRINITY_DN589928_c0_g1	0.00	0.00	0.00	0.00	16.53	0.00	0.00	0.00	0.00	0.00
TRINITY_DN589929_c0_g1	0.00	0.00	0.00	0.00	0.00	0.00	15.97	0.00	0.00	0.00
TRINITY_DN58992_c0_g1	0.00	0.00	0.00	15.68	13.03	4.34	0.00	3.83	12.18	0.00
TRINITY_DN58992_c1_g1	0.00	0.00	64.02	0.00	0.00	0.00	0.00	0.00	0.00	0.00
TRINITY_DN58992_c2_g1	0.00	0.00	0.00	0.00	0.00	0.00	0.00	0.00	6.03	0.00
TRINITY_DN589930_c0_g1	0.00	0.00	0.00	0.00	0.00	0.00	0.00	0.00	0.00	0.00
TRINITY_DN589930_c1_g1	0.00	0.00	0.00	2.50	0.00	0.00	0.00	0.00	0.00	0.00
TRINITY_DN589930_c2_g1	0.00	0.00	0.00	2.31	0.00	0.00	0.00	0.00	0.00	0.00
TRINITY_DN589931_c0_g1	0.00	0.00	0.00	0.00	0.00	0.00	0.00	0.00	0.00	0.00
TRINITY_DN589931_c1_g1	0.00	0.00	38.02	22.90	0.00	0.00	0.00	0.00	0.00	0.00
TRINITY_DN589933_c0_g1	0.00	0.00	0.00	0.00	17.81	0.00	0.00	0.00	0.00	0.00
TRINITY_DN589934_c0_g1	0.00	0.00	0.00	14.45	0.00	0.00	0.00	0.00	4.48	0.00
TRINITY_DN589938_c0_g1	0.00	0.00	0.00	0.00	0.00	0.00	0.00	0.00	3.87	0.00
TRINITY_DN589939_c0_g1	0.00	0.00	0.00	0.00	0.00	0.00	0.00	0.00	0.00	0.00
TRINITY_DN58993_c2_g2	0.00	0.00	0.00	0.00	0.00	0.00	0.00	0.00	0.00	0.00
TRINITY_DN58993_c3_g1	0.00	0.00	0.00	0.00	0.00	0.00	0.00	0.00	10.24	0.00
TRINITY_DN589940_c0_g1	0.00	6.00	19.87	6.15	4.07	6.02	1.84	1.84	13.23	0.00
TRINITY_DN589942_c0_g1	0.00	3.60	8.22	4.05	5.80	3.06	1.23	2.60	12.15	0.00
TRINITY_DN589943_c0_g1	0.00	0.00	0.00	0.00	12.43	4.14	0.00	0.00	0.00	0.00
TRINITY_DN589944_c0_g1	0.00	0.00	0.00	0.00	0.00	0.00	0.00	0.00	0.00	0.00
TRINITY_DN589945_c0_g1	0.00	0.00	0.00	0.00	14.41	0.00	0.00	0.00	0.00	0.00
TRINITY_DN589947_c0_g1	0.00	0.00	0.00	0.00	0.00	0.00	0.00	0.00	0.00	0.00
TRINITY_DN58994_c0_g1	0.00	0.00	8.15	0.00	0.00	0.00	0.63	1.28	4.28	0.00
TRINITY_DN58994_c0_g2	0.00	3.83	0.00	4.89	3.64	2.29	0.61	0.00	2.45	2.45
TRINITY_DN589951_c0_g1	0.00	0.00	0.00	0.00	0.00	36.71	16.12	0.00	0.00	0.00
TRINITY_DN589952_c0_g1	0.00	0.00	4.35	0.00	0.00	0.00	0.00	0.00	4.08	0.00
TRINITY_DN589953_c0_g1	0.00	0.00	0.00	0.00	0.00	0.00	0.00	0.00	0.00	0.00
TRINITY_DN589956_c0_g1	0.00	0.00	0.00	7.42	0.00	0.00	11.06	0.00	0.00	0.00
TRINITY_DN589957_c0_g1	0.00	0.00	0.00	0.00	0.00	0.00	0.00	0.00	0.00	0.00
TRINITY_DN589958_c0_g1	0.00	9.92	0.00	0.00	12.16	0.00	0.00	0.00	0.00	0.00
TRINITY_DN589959_c0_g1	0.00	0.00	0.00	2.07	4.84	2.07	0.48	0.00	4.00	0.00
TRINITY_DN58995_c0_g1	5.26	0.00	33.46	14.74	43.32	6.11	11.28	4.19	47.53	0.00
TRINITY_DN58995_c0_g2	0.00	0.00	0.00	12.73	32.90	0.00	3.30	15.15	15.07	0.00
TRINITY_DN58995_c1_g1	0.00	0.00	26.39	0.00	0.00	0.00	0.00	0.00	0.00	0.00
TRINITY_DN589960_c0_g1	0.00	0.00	0.00	0.00	0.00	0.00	0.00	0.00	0.00	0.00
TRINITY_DN589961_c0_g1	0.00	0.00	0.00	0.00	13.24	0.00	0.00	0.00	12.28	0.00
TRINITY_DN589963_c0_g1	0.00	0.00	0.00	0.00	0.00	0.00	0.00	0.00	0.00	0.00
TRINITY_DN589964_c0_g1	0.00	12.80	16.61	18.47	0.00	0.00	0.00	0.00	23.25	0.00
TRINITY_DN589964_c0_g2	0.00	0.00	0.00	0.00	0.00	0.00	0.00	0.00	0.00	0.00
TRINITY_DN589964_c0_g3	0.00	0.00	0.00	0.00	0.00	0.00	0.00	0.00	0.00	0.00
TRINITY_DN589964_c1_g2	0.00	0.00	0.00	0.00	0.00	0.00	0.00	16.45	0.00	0.00
TRINITY_DN589967_c0_g1	0.00	0.00	0.00	0.00	0.00	0.00	0.00	0.00	0.00	0.00
TRINITY_DN589968_c0_g1	0.00	0.00	0.00	0.00	8.02	4.00	0.00	0.00	0.00	0.00
TRINITY_DN589968_c1_g1	0.00	0.00	0.00	0.00	0.00	0.00	0.00	0.00	0.00	0.00
TRINITY_DN589969_c0_g1	0.00	0.00	0.00	0.00	0.00	13.13	0.00	0.00	0.00	0.00
TRINITY_DN58996_c0_g1	0.00	4.63	0.00	2.12	0.00	1.73	0.00	0.00	10.52	0.00
TRINITY_DN589970_c0_g1	0.00	0.00	0.00	0.00	0.00	0.00	4.78	0.00	0.00	0.00
TRINITY_DN589972_c0_g1	0.00	0.00	18.49	0.00	0.00	0.00	0.00	0.00	0.00	0.00
TRINITY_DN589973_c0_g1	0.00	0.00	0.00	0.00	0.00	0.00	0.00	0.00	0.00	0.00
TRINITY_DN589973_c0_g2	0.00	0.00	0.00	5.59	0.00	0.00	0.00	0.00	13.63	0.00
TRINITY_DN589976_c0_g1	0.00	0.00	10.42	0.00	63.36	0.00	0.00	0.00	0.00	0.00
TRINITY_DN589978_c0_g1	0.00	0.00	0.00	0.00	0.00	0.00	0.00	0.00	0.00	0.00
TRINITY_DN589978_c1_g1	0.00	0.00	6.62	0.00	0.00	0.00	0.00	0.00	6.19	0.00
TRINITY_DN589979_c0_g1	0.00	0.00	0.00	0.00	0.00	0.00	0.00	0.00	0.00	0.00
TRINITY_DN58997_c0_g1	0.00	9.24	0.00	13.34	0.00	0.00	0.00	0.00	10.51	0.00
TRINITY_DN589983_c0_g1	0.00	0.00	0.00	6.88	23.85	0.00	0.00	0.00	0.00	0.00
TRINITY_DN589983_c1_g1	0.00	0.00	0.00	8.73	0.00	0.00	0.00	0.00	0.00	33.34
TRINITY_DN589984_c0_g1	0.00	0.00	0.00	0.00	0.00	0.00	0.00	0.00	0.00	0.00
TRINITY_DN589985_c0_g1	0.00	2.07	0.00	0.00	2.54	0.00	0.00	2.27	4.77	0.00
TRINITY_DN589987_c0_g1	0.00	0.00	67.88	0.00	0.00	0.00	0.00	0.00	0.00	0.00
TRINITY_DN589987_c1_g1	0.00	0.00	0.00	0.00	0.00	0.00	0.00	0.00	0.00	0.00
TRINITY_DN589987_c1_g2	0.00	0.00	0.00	0.00	0.00	0.00	0.00	0.00	0.00	0.00
TRINITY_DN589988_c0_g1	0.00	0.00	0.00	0.00	0.00	0.00	0.00	0.00	0.00	0.00
TRINITY_DN589989_c0_g1	0.00	0.00	0.00	0.00	0.00	0.00	0.00	0.00	0.00	0.00
TRINITY_DN58998_c0_g1	0.00	0.00	0.00	0.00	0.00	0.00	0.00	0.00	0.00	0.00
TRINITY_DN58998_c1_g1	0.00	0.00	0.00	0.00	40.86	0.00	0.00	0.00	0.00	0.00
TRINITY_DN589990_c0_g1	0.00	0.00	0.00	8.90	0.00	0.00	0.00	0.00	0.00	0.00
TRINITY_DN589992_c0_g1	0.00	0.00	0.00	0.00	0.00	0.00	0.00	0.00	0.00	0.00
TRINITY_DN589992_c2_g1	0.00	0.00	0.00	2.77	27.61	9.22	0.00	0.00	12.90	0.00
TRINITY_DN589992_c3_g1	0.00	11.78	14.07	0.00	0.00	0.00	0.00	0.00	0.00	0.00
TRINITY_DN589992_c7_g1	0.00	0.00	0.00	4.74	23.98	0.00	0.00	0.00	7.42	0.00
TRINITY_DN589993_c0_g1	0.00	13.73	0.00	0.00	0.00	0.00	0.00	0.00	5.20	0.00
TRINITY_DN589994_c0_g1	0.00	0.00	23.55	0.00	0.00	0.00	0.00	0.00	0.00	0.00
TRINITY_DN589995_c0_g2	0.00	0.00	0.00	18.56	0.00	0.00	0.00	0.00	9.76	0.00
TRINITY_DN58999_c0_g1	0.00	0.00	14.85	0.00	0.00	0.00	0.00	0.00	19.74	0.00
TRINITY_DN58999_c0_g2	0.00	0.00	10.30	0.00	0.00	47.13	0.00	0.00	17.81	0.00
TRINITY_DN58999_c1_g1	0.00	0.00	0.00	0.00	12.70	12.63	0.00	0.00	11.75	0.00
TRINITY_DN5899_c1_g1	0.00	6.60	45.03	11.76	50.51	13.17	0.00	5.75	35.76	0.00
TRINITY_DN5899_c1_g2	0.00	0.00	0.00	0.00	0.00	0.00	0.00	5.08	6.18	0.00
TRINITY_DN589_c0_g1	0.00	70.65	24.73	0.00	48.18	0.00	0.00	0.00	59.55	0.00
TRINITY_DN589_c0_g2	0.00	59.70	126.27	59.46	170.92	41.91	33.71	33.06	281.74	13.87
TRINITY_DN589_c15_g1	0.00	46.51	0.00	0.00	0.00	0.00	0.00	0.00	0.00	0.00
TRINITY_DN589_c1_g2	0.00	46.95	48.50	106.77	165.61	21.60	22.04	12.80	410.33	5.02
TRINITY_DN589_c2_g1	0.00	44.55	114.93	51.26	93.31	42.20	18.47	22.60	97.50	5.79
TRINITY_DN589_c6_g1	0.00	0.00	0.00	0.00	0.00	0.00	0.00	0.00	0.00	0.00
TRINITY_DN58_c0_g1	1.61	3.02	45.88	22.04	39.50	1.89	5.65	11.54	52.98	0.00
TRINITY_DN58_c15_g1	0.00	0.00	0.00	0.00	0.00	0.00	0.00	0.00	0.00	0.00
TRINITY_DN58_c1_g1	18.15	192.57	249.67	338.62	634.93	156.57	126.34	176.93	863.42	29.89
TRINITY_DN58_c1_g2	3.11	34.16	30.59	30.63	66.80	0.00	21.24	9.21	60.64	0.00
TRINITY_DN58_c1_g3	8.84	101.54	196.05	121.40	414.42	104.30	58.64	82.48	552.67	33.56
TRINITY_DN58_c2_g2	0.00	0.00	0.00	0.00	0.00	0.00	0.00	0.00	0.00	0.00
TRINITY_DN58_c340_g1	5.38	79.86	122.57	109.83	278.50	74.54	32.56	61.27	264.94	17.08
TRINITY_DN58_c343_g1	4.24	22.22	64.62	32.28	123.99	29.82	10.09	18.18	133.53	15.72
TRINITY_DN58_c344_g1	0.00	0.00	0.00	0.00	0.00	0.00	0.00	0.00	0.00	0.00
TRINITY_DN58_c3_g1	0.00	0.00	0.00	1.56	0.00	0.00	2.34	0.00	4.88	2.31
TRINITY_DN58_c4_g1	0.00	0.00	0.00	0.00	0.00	0.00	0.00	0.00	0.00	0.00
TRINITY_DN58_c5_g1	1.53	0.00	15.99	4.36	4.10	9.95	1.63	14.54	6.84	1.62
TRINITY_DN58_c8_g1	0.00	0.00	0.00	0.00	0.00	0.00	0.00	0.00	0.00	0.00
TRINITY_DN58_c95_g1	0.00	0.00	0.00	0.00	0.00	0.00	0.00	0.00	0.00	0.00
TRINITY_DN590000_c0_g1	0.00	0.00	0.00	3.95	6.61	0.00	0.00	0.00	0.00	0.00
TRINITY_DN590001_c0_g1	0.00	0.00	14.06	0.00	6.02	0.00	0.00	0.00	0.00	0.00
TRINITY_DN590003_c0_g1	10.52	0.00	0.00	0.00	0.00	0.00	0.00	0.00	0.00	0.00
TRINITY_DN590004_c0_g1	0.00	0.00	0.00	7.64	12.97	0.00	0.00	0.00	0.00	0.00
TRINITY_DN590008_c0_g1	0.00	0.00	0.00	0.00	29.57	0.00	0.00	0.00	13.71	0.00
TRINITY_DN590009_c0_g1	0.00	0.00	0.00	0.00	0.00	0.00	0.00	0.00	0.00	0.00
TRINITY_DN590009_c1_g1	0.00	0.00	0.00	0.00	0.00	0.00	0.00	0.00	0.00	0.00
TRINITY_DN590009_c2_g1	0.00	16.34	0.00	23.74	81.31	0.00	0.00	18.17	56.53	0.00
TRINITY_DN590009_c4_g1	0.00	0.00	0.00	0.00	0.00	0.00	0.00	0.00	0.00	0.00
TRINITY_DN59000_c1_g1	0.00	0.00	0.00	0.00	0.00	0.00	5.48	0.00	0.00	0.00
TRINITY_DN59000_c2_g1	0.00	0.00	0.00	0.00	0.00	0.00	0.00	0.00	0.00	0.00
TRINITY_DN59000_c3_g1	0.00	0.00	0.00	0.00	0.00	0.00	0.00	0.00	0.00	0.00
TRINITY_DN59000_c4_g1	0.00	0.00	0.00	0.00	0.00	0.00	0.00	0.00	0.00	0.00
TRINITY_DN590010_c0_g1	0.00	0.00	0.00	0.00	16.47	0.00	0.00	0.00	0.00	0.00
TRINITY_DN590011_c0_g1	0.00	0.00	0.00	0.00	0.00	0.00	0.00	0.00	0.00	0.00
TRINITY_DN590011_c0_g3	0.00	4.20	0.00	1.55	0.00	0.00	0.00	0.00	28.95	0.00
TRINITY_DN590011_c1_g1	0.00	0.00	0.00	0.00	0.00	0.00	0.00	0.00	0.00	0.00
TRINITY_DN590011_c2_g1	0.00	0.00	0.00	3.43	0.00	5.73	5.12	0.00	10.65	0.00
TRINITY_DN590011_c3_g1	0.00	0.00	0.00	0.00	29.66	0.00	0.00	0.00	5.55	0.00
TRINITY_DN590011_c4_g1	0.00	0.00	0.00	0.00	0.00	0.00	0.00	4.20	0.00	0.00
TRINITY_DN590011_c5_g1	0.00	0.00	0.00	0.00	0.00	0.00	0.00	0.00	0.00	0.00
TRINITY_DN590012_c0_g1	0.00	0.00	0.00	0.00	0.00	0.00	0.00	0.00	0.00	0.00
TRINITY_DN590013_c0_g1	0.00	0.00	0.00	0.00	15.75	0.00	0.00	0.00	0.00	0.00
TRINITY_DN590014_c0_g1	0.00	0.00	0.00	0.00	0.00	0.00	0.00	0.00	0.00	0.00
TRINITY_DN590015_c0_g1	0.00	0.00	0.00	7.59	0.00	0.00	0.00	0.00	5.85	0.00
TRINITY_DN590018_c0_g1	0.00	0.00	50.08	0.00	0.00	34.03	0.00	0.00	0.00	0.00
TRINITY_DN59001_c0_g1	0.00	15.18	27.46	12.61	20.95	13.75	8.37	12.24	58.97	2.07
TRINITY_DN59001_c0_g2	0.00	0.00	0.00	0.00	0.00	0.00	0.00	2.84	2.88	0.00
TRINITY_DN59001_c0_g3	0.00	0.00	0.00	0.00	0.00	0.00	0.00	0.00	0.00	0.00
TRINITY_DN59001_c0_g4	0.00	0.00	0.00	0.00	0.00	0.00	0.00	0.00	0.00	0.00
TRINITY_DN59001_c0_g5	0.00	0.00	29.96	11.40	34.15	0.00	0.00	13.16	14.12	0.00
TRINITY_DN59001_c0_g6	0.00	0.00	0.00	7.05	5.86	11.81	0.00	2.58	10.95	0.00
TRINITY_DN59001_c0_g7	0.00	0.00	0.00	2.06	3.44	2.24	0.00	0.00	13.87	0.77
TRINITY_DN59001_c10_g1	0.00	0.00	0.00	0.00	0.00	0.00	0.00	0.00	0.00	0.00
TRINITY_DN59001_c11_g1	0.00	0.00	0.00	0.00	0.00	0.00	0.00	0.00	0.00	0.00
TRINITY_DN59001_c1_g1	0.00	0.00	0.00	0.00	40.33	0.00	0.00	0.00	0.00	0.00
TRINITY_DN59001_c1_g2	0.00	0.00	94.28	0.00	0.00	13.73	0.00	0.00	0.00	0.00
TRINITY_DN59001_c1_g3	0.00	0.00	0.00	0.00	0.00	0.00	0.00	0.00	0.00	2.56
TRINITY_DN59001_c1_g4	0.00	0.00	0.00	0.00	0.00	0.00	0.00	0.00	7.87	0.00
TRINITY_DN59001_c9_g1	0.00	0.00	0.00	0.00	0.00	0.00	0.00	0.00	0.00	0.00
TRINITY_DN590020_c0_g1	0.00	0.00	0.00	0.00	0.00	0.00	0.00	0.00	0.00	0.00
TRINITY_DN590021_c0_g1	0.00	0.00	0.00	0.00	9.07	18.19	0.00	0.00	0.00	0.00
TRINITY_DN590023_c0_g1	0.00	0.00	0.00	0.00	0.00	0.00	0.00	0.00	0.00	0.00
TRINITY_DN590024_c1_g1	0.00	0.00	0.00	0.00	0.00	0.00	0.00	0.00	29.83	0.00
TRINITY_DN590026_c0_g1	0.00	0.00	0.00	0.00	0.00	0.00	0.00	0.00	0.00	0.00
TRINITY_DN590026_c1_g1	0.00	0.00	10.30	0.00	0.00	0.00	0.00	0.00	0.00	0.00
TRINITY_DN590030_c0_g1	0.00	0.00	0.00	0.00	0.00	0.00	0.00	0.00	0.00	0.00
TRINITY_DN590032_c0_g1	0.00	0.00	0.00	0.00	0.00	0.00	0.00	0.00	0.00	0.00
TRINITY_DN590033_c0_g1	0.00	0.00	0.00	0.00	0.00	0.00	0.00	0.00	0.00	0.00
TRINITY_DN590034_c0_g1	0.00	0.00	0.00	0.00	0.00	3.15	0.00	0.00	0.00	0.00
TRINITY_DN590034_c0_g2	0.00	0.00	0.00	0.00	0.00	0.00	0.00	0.00	15.98	0.00
TRINITY_DN590034_c2_g1	0.00	0.00	0.00	0.00	0.00	0.00	0.00	0.00	0.00	0.00
TRINITY_DN590034_c3_g1	0.00	0.00	0.00	0.00	0.00	0.00	0.00	0.00	0.00	0.00
TRINITY_DN590036_c0_g1	0.00	0.00	0.00	9.21	0.00	0.00	0.00	0.00	17.50	0.00
TRINITY_DN590036_c0_g2	0.00	0.00	0.00	0.00	0.00	11.35	0.00	0.00	0.00	0.00
TRINITY_DN590036_c1_g1	0.00	0.00	0.95	0.40	9.32	0.64	0.00	0.00	0.70	0.00
TRINITY_DN590036_c1_g2	0.00	1.72	4.16	2.55	0.00	2.08	0.00	0.00	3.99	0.00
TRINITY_DN590036_c2_g1	0.00	0.00	0.00	0.00	0.00	0.00	0.00	0.00	0.00	0.00
TRINITY_DN590036_c3_g1	0.00	0.00	0.00	0.00	55.60	0.00	0.00	0.00	0.00	0.00
TRINITY_DN590036_c5_g1	0.00	0.00	0.00	0.00	0.00	0.00	0.00	0.00	0.00	0.00
TRINITY_DN590038_c0_g1	0.00	0.00	0.00	11.87	0.00	0.00	0.00	0.00	18.84	16.16
TRINITY_DN590038_c2_g1	0.00	0.00	0.00	0.00	0.00	0.00	0.00	0.00	0.00	0.00
TRINITY_DN590038_c3_g1	0.00	0.00	0.00	0.00	0.00	0.00	0.00	0.00	12.54	0.00
TRINITY_DN59003_c0_g1	0.00	0.00	0.00	0.00	0.00	0.00	0.00	0.00	11.13	0.00
TRINITY_DN59003_c0_g2	0.00	0.00	0.00	0.00	0.00	0.00	0.00	0.00	0.00	0.00
TRINITY_DN59003_c0_g3	0.00	0.00	0.00	0.00	0.00	0.00	0.00	0.00	0.00	0.00
TRINITY_DN59003_c1_g1	0.00	0.00	0.00	0.00	0.00	0.00	0.00	0.00	0.00	0.00
TRINITY_DN590040_c0_g1	0.00	0.00	12.05	10.89	0.00	0.00	0.00	0.00	22.56	0.00
TRINITY_DN590042_c0_g1	0.00	0.00	0.00	0.00	0.00	0.00	0.00	0.00	0.00	0.00
TRINITY_DN590043_c0_g1	0.00	0.00	0.00	0.00	0.00	0.00	0.00	0.00	0.00	0.00
TRINITY_DN590044_c0_g1	0.00	0.00	43.87	0.00	15.01	0.00	0.00	0.00	13.91	0.00
TRINITY_DN590045_c0_g1	0.00	0.00	0.00	11.02	0.00	0.00	0.00	0.00	0.00	0.00
TRINITY_DN590046_c0_g1	0.00	0.00	0.00	0.00	0.00	0.00	0.00	0.00	0.00	0.00
TRINITY_DN590047_c0_g1	0.00	0.00	0.00	0.00	0.00	0.00	0.00	0.00	0.00	0.00
TRINITY_DN59004_c0_g1	0.00	0.00	0.00	0.00	27.60	0.00	0.00	0.00	0.00	0.00
TRINITY_DN590050_c0_g1	0.00	0.00	76.78	0.00	0.00	0.00	0.00	0.00	0.00	0.00
TRINITY_DN590050_c0_g2	0.00	0.00	0.00	11.57	0.00	0.00	0.00	0.00	0.00	0.00
TRINITY_DN590050_c2_g1	0.00	0.00	0.00	0.00	0.00	0.00	0.00	0.00	0.00	0.00
TRINITY_DN590052_c0_g1	0.00	0.00	5.58	1.70	0.00	0.00	0.00	0.00	2.65	0.00
TRINITY_DN590057_c0_g1	0.00	65.18	0.00	1248.81	0.00	18.92	12.02	9.75	0.00	50.87
TRINITY_DN590057_c1_g1	0.00	0.00	0.00	0.00	15.25	14.45	0.00	0.00	0.00	0.00
TRINITY_DN590057_c2_g1	0.00	0.00	0.00	0.00	0.00	0.00	0.00	0.00	17.57	0.00
TRINITY_DN590059_c0_g1	0.00	0.00	0.00	0.00	0.00	0.00	13.38	0.00	0.00	13.34
TRINITY_DN59005_c0_g1	0.00	0.00	0.00	0.00	24.15	0.00	0.00	0.00	0.00	0.00
TRINITY_DN590060_c0_g2	0.00	0.00	0.00	0.00	0.00	32.52	0.00	0.00	0.00	0.00
TRINITY_DN590063_c0_g1	0.00	0.00	0.00	0.00	72.33	0.00	0.00	0.00	0.00	0.00
TRINITY_DN590067_c0_g1	0.00	3.96	6.23	2.93	7.29	0.00	2.19	0.00	20.57	2.16
TRINITY_DN590069_c0_g1	0.00	0.00	0.00	11.30	0.00	0.00	0.00	0.00	5.86	0.00
TRINITY_DN59006_c1_g1	0.00	0.00	32.24	0.00	0.00	0.00	0.00	0.00	0.00	0.00
TRINITY_DN590070_c0_g1	0.00	0.00	0.00	4.65	15.66	0.00	0.00	0.00	21.83	0.00
TRINITY_DN590070_c1_g1	0.00	0.00	0.00	0.00	0.00	0.00	0.00	0.00	0.00	0.00
TRINITY_DN590070_c2_g1	0.00	0.00	0.00	0.00	0.00	0.00	0.00	0.00	0.00	0.00
TRINITY_DN590071_c0_g1	0.00	0.00	2.39	1.46	0.00	2.39	0.00	0.00	6.86	0.00
TRINITY_DN590072_c0_g1	0.00	0.00	0.00	0.00	0.00	0.00	0.00	0.00	0.00	0.00
TRINITY_DN590074_c0_g1	0.00	2.82	0.00	5.56	3.48	1.13	2.08	1.05	1.79	1.04
TRINITY_DN590076_c1_g1	0.00	0.00	0.00	0.00	0.00	0.00	10.84	0.00	0.00	0.00
TRINITY_DN590078_c0_g1	0.00	0.00	0.00	0.00	0.00	0.00	0.00	0.00	9.94	0.00
TRINITY_DN590079_c0_g1	0.00	0.00	0.00	0.00	14.95	0.00	0.00	0.00	6.97	0.00
TRINITY_DN59007_c0_g1	0.00	0.00	19.75	5.89	30.03	0.00	8.82	0.00	0.00	0.00
TRINITY_DN59007_c0_g2	0.00	16.19	0.00	0.00	0.00	19.98	0.00	0.00	0.00	0.00
TRINITY_DN59007_c2_g1	0.00	0.00	0.00	0.00	0.00	0.00	0.00	0.00	7.35	0.00
TRINITY_DN59007_c2_g3	0.00	0.00	8.31	0.00	0.00	0.00	0.00	0.00	0.00	0.00
TRINITY_DN59007_c3_g1	0.00	0.00	0.00	0.00	0.00	0.00	0.00	0.00	0.00	0.00
TRINITY_DN590080_c0_g1	0.00	0.00	0.00	0.00	0.00	0.00	0.00	2.65	2.79	0.00
TRINITY_DN590081_c0_g1	0.00	8.91	0.00	0.00	0.00	0.00	0.00	0.00	0.00	0.00
TRINITY_DN590086_c0_g1	0.00	0.00	34.87	0.00	35.86	0.00	0.00	0.00	0.00	0.00
TRINITY_DN590087_c0_g1	0.00	0.00	0.00	0.00	0.00	27.28	0.00	0.00	0.00	0.00
TRINITY_DN590088_c0_g1	0.00	0.00	0.00	0.00	0.00	0.00	0.00	0.00	0.00	0.00
TRINITY_DN590089_c0_g1	0.00	0.00	0.00	0.00	0.00	0.00	0.00	0.00	20.62	0.00
TRINITY_DN590091_c0_g1	0.00	0.00	0.00	0.00	0.00	0.00	0.00	0.00	0.00	0.00
TRINITY_DN590094_c0_g1	0.00	0.00	0.00	0.00	0.00	0.00	0.00	0.00	9.03	0.00
TRINITY_DN590095_c1_g1	0.00	0.00	19.01	0.00	0.00	0.00	0.00	0.00	0.00	0.00
TRINITY_DN590096_c0_g2	0.00	0.00	0.00	0.00	0.00	0.00	0.00	0.00	0.00	0.00
TRINITY_DN590096_c1_g1	0.00	0.00	0.00	0.00	0.00	0.00	0.00	0.00	0.00	0.00
TRINITY_DN590097_c0_g1	0.00	0.00	0.00	0.00	0.00	0.00	0.00	7.09	0.00	0.00
TRINITY_DN590098_c0_g1	0.00	0.00	0.00	1.97	3.93	0.00	0.00	0.00	7.34	0.00
TRINITY_DN590099_c0_g1	0.00	0.00	0.00	0.00	69.43	0.00	0.00	0.00	0.00	0.00
TRINITY_DN59009_c0_g1	0.00	0.00	0.00	0.00	0.00	0.00	0.00	0.00	5.83	0.00
TRINITY_DN59009_c1_g1	0.00	0.00	0.00	0.00	5.72	0.00	0.00	0.00	0.00	0.00
TRINITY_DN59009_c3_g1	0.00	7.81	0.00	0.00	0.00	0.00	0.00	0.00	0.00	0.00
TRINITY_DN59009_c4_g1	0.00	0.00	0.00	0.00	0.00	0.00	0.00	0.00	4.69	0.00
TRINITY_DN59009_c4_g3	0.00	0.00	0.00	0.00	0.00	0.00	0.00	3.86	0.00	0.00
TRINITY_DN59009_c5_g1	0.00	0.00	0.00	0.00	0.00	0.00	0.00	0.00	0.00	0.00
TRINITY_DN5900_c0_g2	0.00	0.00	0.00	0.00	0.00	12.45	0.00	0.00	0.00	0.00
TRINITY_DN5900_c0_g3	0.00	0.00	0.00	0.00	0.00	0.00	0.00	0.00	0.00	0.00
TRINITY_DN5900_c0_g4	0.00	0.00	0.00	0.00	0.00	0.00	0.00	0.00	0.00	0.00
TRINITY_DN5900_c0_g6	0.00	4.42	5.37	0.00	5.38	10.82	4.84	4.73	0.00	0.00
TRINITY_DN5900_c1_g1	0.00	0.00	0.00	0.00	12.81	9.15	0.00	0.00	0.00	0.00
TRINITY_DN5900_c5_g1	1.85	5.22	36.92	0.00	0.00	0.00	0.00	7.47	4.56	0.00
TRINITY_DN5900_c6_g1	0.00	0.00	0.00	0.00	0.00	0.00	0.00	0.00	0.00	0.00
TRINITY_DN590101_c0_g1	0.00	0.00	0.00	0.00	0.00	0.00	0.00	0.00	0.00	0.00
TRINITY_DN590103_c1_g1	0.00	0.00	0.00	0.00	0.00	0.00	0.00	0.00	21.96	0.00
TRINITY_DN590107_c0_g1	0.00	0.00	0.00	0.00	27.35	0.00	0.00	0.00	0.00	0.00
TRINITY_DN590108_c0_g1	0.00	23.35	0.00	16.83	0.00	0.00	0.00	0.00	0.00	0.00
TRINITY_DN590108_c1_g1	0.00	0.00	0.00	4.99	0.00	0.00	0.00	0.00	23.48	0.00
TRINITY_DN590109_c1_g1	0.00	0.00	0.00	19.80	16.90	0.00	0.00	0.00	0.00	0.00
TRINITY_DN59010_c0_g1	0.00	0.00	0.00	10.02	33.33	5.58	4.98	0.00	45.33	9.86
TRINITY_DN59010_c0_g2	0.00	0.00	5.58	0.00	0.00	0.00	5.02	0.00	24.55	0.00
TRINITY_DN59010_c0_g3	0.00	2.08	3.33	4.63	1.72	0.84	0.00	2.35	10.19	0.00
TRINITY_DN590113_c1_g1	0.00	0.00	13.19	0.00	0.00	0.00	0.00	0.00	0.00	0.00
TRINITY_DN590115_c0_g1	0.00	0.00	0.00	3.72	9.23	0.00	0.00	0.00	4.32	0.00
TRINITY_DN590116_c0_g1	0.00	0.00	0.00	0.00	0.00	0.00	0.00	0.00	0.00	0.00
TRINITY_DN590119_c0_g1	0.00	0.00	11.50	0.00	0.00	11.62	0.00	0.00	0.00	0.00
TRINITY_DN59011_c1_g1	0.00	0.00	0.00	0.00	0.00	6.95	0.00	0.00	6.54	0.00
TRINITY_DN59011_c2_g1	0.00	3.99	14.53	0.00	24.32	0.00	0.00	0.00	0.00	0.00
TRINITY_DN59011_c6_g1	0.00	0.00	0.00	0.00	0.00	0.00	0.00	0.00	0.00	0.00
TRINITY_DN59011_c7_g1	0.00	0.00	0.00	0.00	4.91	0.00	0.00	0.00	4.59	0.00
TRINITY_DN59011_c8_g1	0.00	9.95	6.01	1.83	21.28	0.00	0.00	0.00	11.41	0.00
TRINITY_DN59011_c9_g1	0.00	0.00	11.92	0.00	0.00	0.00	0.00	0.00	5.57	0.00
TRINITY_DN590120_c0_g1	0.00	0.00	11.16	10.10	5.59	0.00	0.00	0.00	5.22	0.00
TRINITY_DN590122_c0_g1	0.00	0.00	4.97	0.00	19.94	0.00	0.00	0.00	0.00	0.00
TRINITY_DN590124_c0_g1	0.00	0.00	0.00	0.00	0.00	0.00	0.00	0.00	0.00	0.00
TRINITY_DN590125_c0_g1	0.00	0.00	0.00	0.00	0.00	0.00	0.00	0.00	0.00	0.00
TRINITY_DN590128_c0_g1	0.00	0.00	0.00	0.00	0.00	0.00	0.00	0.00	0.00	0.00
TRINITY_DN590129_c0_g1	0.00	0.00	0.00	0.00	0.00	0.00	0.00	0.00	0.00	0.00
TRINITY_DN590129_c3_g1	0.00	0.00	0.00	6.34	0.00	0.00	0.00	0.00	0.00	0.00
TRINITY_DN59012_c0_g1	0.00	0.00	14.73	0.00	31.31	20.44	0.00	0.00	41.94	0.00
TRINITY_DN59012_c1_g1	0.00	0.00	39.01	0.00	0.00	0.00	0.00	0.00	0.00	0.00
TRINITY_DN59012_c1_g2	0.00	0.00	0.00	0.00	0.00	0.00	15.13	0.00	32.25	0.00
TRINITY_DN590131_c0_g1	0.00	0.00	0.00	0.00	0.00	0.00	0.00	9.93	0.00	0.00
TRINITY_DN590131_c1_g1	0.00	0.00	0.00	0.00	0.00	0.00	0.00	0.00	0.00	0.00
TRINITY_DN590132_c0_g1	0.00	0.00	0.00	0.00	0.00	5.85	2.66	2.63	0.00	0.00
TRINITY_DN590132_c1_g1	0.00	0.00	0.00	0.00	0.00	0.00	0.00	0.00	0.00	0.00
TRINITY_DN590134_c0_g1	0.00	0.00	0.00	0.00	0.00	0.00	0.00	0.00	0.00	0.00
TRINITY_DN590134_c1_g1	0.00	0.00	0.00	0.00	0.00	0.00	0.00	16.13	0.00	0.00
TRINITY_DN590135_c0_g1	0.00	0.00	0.00	0.00	0.00	0.00	0.00	0.00	9.83	0.00
TRINITY_DN590136_c0_g1	0.00	0.00	0.00	0.00	0.00	0.00	0.00	0.00	0.00	0.00
TRINITY_DN590136_c0_g2	0.00	20.64	0.00	14.95	12.70	0.00	0.00	0.00	23.50	0.00
TRINITY_DN590136_c2_g1	0.00	10.99	0.00	0.00	0.00	0.00	0.00	0.00	0.00	0.00
TRINITY_DN590136_c3_g1	0.00	0.00	0.00	4.45	0.00	0.00	0.00	0.00	34.67	6.58
TRINITY_DN590136_c4_g1	0.00	0.00	0.00	23.24	0.00	0.00	0.00	0.00	0.00	0.00
TRINITY_DN590138_c0_g1	0.00	0.00	0.00	0.00	0.00	0.00	0.00	0.00	0.00	0.00
TRINITY_DN590139_c0_g1	0.00	0.00	0.00	10.48	0.00	0.00	0.00	0.00	0.00	0.00
TRINITY_DN59013_c0_g1	0.00	0.00	0.00	0.00	0.00	0.00	0.00	0.00	0.00	0.00
TRINITY_DN59013_c1_g1	0.00	0.00	0.00	0.00	0.00	0.00	0.00	0.00	0.00	0.00
TRINITY_DN59013_c2_g1	0.00	0.00	0.00	0.00	26.48	0.00	0.00	0.00	12.43	0.00
TRINITY_DN59013_c2_g2	0.00	0.00	39.37	9.40	7.91	0.00	0.00	0.00	22.20	0.00
TRINITY_DN590140_c0_g1	0.00	0.00	0.00	0.00	0.00	0.00	0.00	0.00	0.00	0.00
TRINITY_DN590145_c0_g1	0.00	0.00	0.00	0.00	0.00	0.00	0.00	0.00	33.70	0.00
TRINITY_DN590147_c0_g1	0.00	0.00	29.69	0.00	0.00	0.00	0.00	0.00	0.00	0.00
TRINITY_DN590149_c0_g1	0.00	0.00	0.00	0.00	0.00	0.00	0.00	9.62	0.00	0.00
TRINITY_DN59014_c0_g1	0.00	0.00	0.00	0.00	0.00	0.00	0.00	0.00	0.00	0.00
TRINITY_DN59014_c1_g2	0.00	0.00	0.00	0.00	0.00	0.00	0.00	0.00	27.83	0.00
TRINITY_DN59014_c3_g1	0.00	0.00	0.00	0.00	7.52	0.00	0.00	0.00	14.07	0.00
TRINITY_DN59014_c4_g1	0.00	0.00	0.00	0.00	0.00	0.00	0.00	0.00	0.00	0.00
TRINITY_DN59014_c5_g1	0.00	30.69	0.00	16.62	37.52	0.00	8.30	0.00	17.46	0.00
TRINITY_DN59014_c6_g1	0.00	0.00	23.03	0.00	15.41	7.76	0.00	0.00	0.00	0.00
TRINITY_DN59014_c7_g1	0.00	0.00	14.73	0.00	0.00	0.00	0.00	0.00	28.02	0.00
TRINITY_DN590150_c0_g1	0.00	0.00	0.00	0.00	0.00	0.00	0.00	0.00	0.00	0.00
TRINITY_DN590150_c1_g1	0.00	0.00	0.00	0.00	0.00	0.00	0.00	0.00	0.00	0.00
TRINITY_DN590151_c0_g1	0.00	0.00	25.31	0.00	12.97	0.00	0.00	0.00	23.99	0.00
TRINITY_DN590152_c0_g1	0.00	0.00	0.00	0.00	0.00	0.00	0.00	0.00	0.00	0.00
TRINITY_DN590153_c0_g1	0.00	0.00	11.78	0.00	0.00	0.00	0.00	0.00	0.00	0.00
TRINITY_DN590154_c0_g1	0.00	0.00	0.00	0.00	0.00	0.00	6.32	4.20	6.62	0.00
TRINITY_DN590156_c0_g1	0.00	0.00	0.00	0.00	8.04	0.00	0.00	0.00	0.00	0.00
TRINITY_DN59015_c0_g1	0.00	0.00	0.00	7.69	26.10	0.00	11.43	0.00	24.18	0.00
TRINITY_DN59015_c2_g1	0.00	0.00	15.60	0.00	0.00	0.00	0.00	0.00	0.00	0.00
TRINITY_DN59015_c2_g2	0.00	0.00	57.58	0.00	0.00	0.00	0.00	0.00	0.00	0.00
TRINITY_DN59015_c3_g1	0.00	0.00	0.00	0.00	0.00	0.00	0.00	0.00	0.00	0.00
TRINITY_DN59015_c4_g1	0.00	0.00	0.00	0.00	0.00	0.00	0.00	0.00	0.00	0.00
TRINITY_DN59015_c4_g2	0.00	120.97	147.39	129.63	249.14	101.83	62.32	47.72	419.71	27.50
TRINITY_DN59015_c5_g1	0.00	12.19	3.69	4.49	0.00	11.10	0.00	0.00	0.00	0.00
TRINITY_DN590164_c0_g1	0.00	0.00	0.00	0.00	0.00	0.00	0.00	0.00	6.77	0.00
TRINITY_DN590165_c0_g1	0.00	0.00	0.00	7.53	0.00	0.00	0.00	0.00	4.32	0.00
TRINITY_DN590165_c1_g1	0.00	0.00	0.00	0.00	0.00	1.53	0.00	0.00	0.00	0.00
TRINITY_DN590165_c2_g1	0.00	0.00	7.18	0.00	0.00	29.10	0.00	0.00	0.00	0.00
TRINITY_DN590165_c3_g1	0.00	0.00	0.00	0.00	20.00	0.00	0.00	0.00	0.00	0.00
TRINITY_DN590165_c6_g1	0.00	0.00	0.00	0.00	35.60	0.00	0.00	0.00	0.00	0.00
TRINITY_DN590167_c0_g1	0.00	0.00	0.00	0.00	0.00	0.00	0.00	0.00	0.00	0.00
TRINITY_DN59016_c0_g1	0.00	3.87	6.49	11.57	0.00	12.42	2.85	5.92	0.00	1.42
TRINITY_DN59016_c1_g1	0.00	0.00	0.00	3.23	5.36	0.00	0.00	0.00	2.52	0.00
TRINITY_DN59016_c1_g2	0.00	0.00	0.00	0.00	0.00	0.00	0.00	0.00	0.00	0.00
TRINITY_DN59016_c2_g1	0.00	0.00	0.00	0.00	0.00	0.00	0.00	0.00	0.00	0.00
TRINITY_DN59016_c3_g1	0.00	0.00	0.00	0.00	0.00	0.00	6.68	0.00	17.36	0.00
TRINITY_DN59016_c4_g1	0.00	0.00	11.87	0.00	37.48	0.00	0.00	0.00	45.66	0.00
TRINITY_DN59016_c4_g2	0.00	0.00	0.00	23.13	0.00	0.00	0.00	35.19	0.00	0.00
TRINITY_DN590171_c0_g1	0.00	0.00	0.00	0.00	0.00	0.00	0.00	14.59	15.29	0.00
TRINITY_DN590172_c0_g1	0.00	0.00	0.00	0.00	0.00	0.00	0.00	0.00	0.00	0.00
TRINITY_DN590173_c0_g1	0.00	0.00	0.00	0.00	0.00	0.00	0.00	9.17	0.00	0.00
TRINITY_DN590174_c0_g1	0.00	0.00	16.00	9.62	0.00	0.00	0.00	0.00	0.00	0.00
TRINITY_DN590175_c0_g2	0.00	0.00	0.00	0.00	0.00	0.00	0.00	0.00	0.00	0.00
TRINITY_DN590176_c0_g1	0.00	0.00	0.00	4.81	0.00	0.00	0.00	7.09	7.53	14.28
TRINITY_DN590177_c0_g2	0.00	0.00	0.00	7.06	0.00	0.00	0.00	0.00	0.00	0.00
TRINITY_DN590177_c5_g1	0.00	0.00	0.00	7.80	0.00	0.00	0.00	0.00	0.00	0.00
TRINITY_DN590177_c6_g1	0.00	0.00	0.00	0.00	7.01	13.97	6.32	0.00	3.29	0.00
TRINITY_DN590178_c0_g1	0.00	0.00	14.98	4.57	0.00	0.00	0.00	0.00	0.00	0.00
TRINITY_DN590178_c2_g1	0.00	0.00	8.75	0.00	4.40	0.00	0.00	0.00	0.00	0.00
TRINITY_DN59017_c0_g1	0.00	10.95	13.24	4.02	0.00	0.00	0.00	5.90	6.27	0.00
TRINITY_DN59017_c0_g2	0.00	49.38	6.85	16.02	46.79	6.74	0.00	5.87	24.97	0.00
TRINITY_DN590181_c0_g1	0.00	0.00	0.00	0.00	0.00	0.00	0.00	0.00	0.00	0.00
TRINITY_DN590183_c0_g1	2.13	2.89	6.99	0.00	7.05	0.00	0.00	3.13	6.61	0.00
TRINITY_DN59018_c0_g1	36.73	154.42	233.51	415.66	267.07	356.61	232.97	191.01	1020.29	29.47
TRINITY_DN59018_c0_g2	0.00	18.00	18.05	37.76	44.94	25.47	0.00	0.00	295.57	0.00
TRINITY_DN59018_c1_g1	0.00	0.00	9.18	0.00	18.54	9.30	0.00	0.00	8.09	0.00
TRINITY_DN59018_c1_g2	0.00	0.00	0.00	2.87	0.00	0.00	8.57	0.00	9.17	0.00
TRINITY_DN590192_c0_g1	0.00	0.00	0.00	0.00	0.00	0.00	0.00	0.00	34.32	0.00
TRINITY_DN590193_c0_g1	0.00	0.00	0.00	0.00	0.00	0.00	0.00	0.00	0.00	0.00
TRINITY_DN590195_c0_g1	0.00	20.31	0.00	0.00	0.00	0.00	0.00	0.00	0.00	0.00
TRINITY_DN590199_c0_g1	0.00	0.00	0.00	0.00	0.00	7.98	0.00	0.00	0.00	0.00
TRINITY_DN59019_c0_g1	0.00	0.00	0.00	0.00	9.02	0.00	0.00	0.00	0.00	0.00
TRINITY_DN59019_c1_g1	0.00	0.00	12.07	0.00	0.00	0.00	0.00	0.00	12.11	0.00
TRINITY_DN5901_c0_g1	0.00	0.00	0.00	0.00	3.10	0.00	0.00	9.27	42.10	0.00
TRINITY_DN5901_c0_g2	0.00	0.00	0.00	0.00	0.00	0.00	0.00	0.00	0.00	13.23
TRINITY_DN5901_c1_g1	0.00	0.00	9.53	5.70	0.00	0.00	0.00	8.46	27.67	16.95
TRINITY_DN590201_c0_g1	0.00	0.00	5.32	1.62	8.09	0.00	0.00	0.00	5.93	0.00
TRINITY_DN590201_c1_g1	0.00	2.81	6.80	0.00	3.43	13.67	0.00	0.00	7.91	0.00
TRINITY_DN590201_c2_g1	0.00	0.00	0.00	0.00	0.00	0.00	0.00	0.00	0.00	0.00
TRINITY_DN590201_c4_g1	0.00	0.00	9.03	0.00	0.00	0.00	0.00	0.00	0.00	0.00
TRINITY_DN590202_c0_g1	0.00	0.00	0.00	0.00	0.00	0.00	0.00	0.00	0.00	0.00
TRINITY_DN590203_c0_g1	0.00	0.00	2.19	1.34	6.70	0.00	0.00	0.00	2.10	0.00
TRINITY_DN590203_c0_g3	0.00	0.00	0.00	0.00	0.00	0.00	0.00	0.00	0.00	0.00
TRINITY_DN590203_c2_g1	0.00	0.00	0.00	0.00	0.00	0.00	0.00	0.00	0.00	0.00
TRINITY_DN590203_c3_g1	0.00	0.00	0.00	6.42	0.00	0.00	0.00	0.00	10.12	0.00
TRINITY_DN590206_c0_g1	0.00	0.00	0.00	0.00	0.00	14.20	0.00	0.00	6.56	0.00
TRINITY_DN590207_c1_g1	0.00	0.00	5.65	3.41	0.00	0.00	0.00	0.00	5.28	0.00
TRINITY_DN590208_c0_g1	0.00	0.00	0.00	0.00	29.79	15.01	0.00	0.00	55.48	6.58
TRINITY_DN590209_c0_g1	0.00	0.00	0.00	0.00	4.17	0.00	0.00	7.39	0.00	0.00
TRINITY_DN590210_c0_g1	0.00	0.00	0.00	0.00	0.00	0.00	0.00	0.00	0.00	0.00
TRINITY_DN590211_c0_g1	0.00	0.00	0.00	0.00	19.64	0.00	0.00	0.00	0.00	0.00
TRINITY_DN590212_c0_g1	0.00	0.00	3.41	0.00	13.76	0.00	3.11	0.00	12.92	0.00
TRINITY_DN590214_c0_g1	0.00	0.00	0.00	0.00	0.00	0.00	0.00	0.00	0.00	0.00
TRINITY_DN590215_c1_g1	0.00	5.30	0.00	0.00	12.91	0.00	5.78	0.00	13.47	0.00
TRINITY_DN590217_c1_g1	0.00	0.00	0.00	0.00	0.00	0.00	0.00	0.00	0.00	0.00
TRINITY_DN590218_c0_g1	0.00	0.00	0.00	0.00	0.00	0.00	0.00	0.00	0.00	0.00
TRINITY_DN59021_c0_g1	0.00	0.00	0.00	0.00	18.90	0.00	0.00	0.00	19.68	0.00
TRINITY_DN59021_c1_g3	0.00	0.00	0.00	0.00	0.00	0.00	0.00	0.00	0.00	0.00
TRINITY_DN59021_c1_g5	0.00	0.00	0.00	0.00	0.00	0.00	0.00	0.00	0.00	0.00
TRINITY_DN59021_c1_g6	0.00	0.00	0.00	0.00	0.00	0.00	0.00	0.00	0.00	0.00
TRINITY_DN59021_c2_g1	0.00	0.00	0.00	9.71	66.46	0.00	0.00	0.00	0.00	0.00
TRINITY_DN590221_c0_g1	0.00	0.00	0.00	0.00	0.00	10.57	9.32	0.00	0.00	0.00
TRINITY_DN590222_c0_g1	0.00	0.00	0.00	0.00	0.00	0.00	0.00	0.00	0.00	0.00
TRINITY_DN590223_c0_g1	0.00	0.00	0.00	0.00	0.00	11.47	0.00	0.00	0.00	0.00
TRINITY_DN590223_c0_g2	0.00	0.00	0.00	6.14	0.00	0.00	0.00	0.00	6.36	0.00
TRINITY_DN590226_c0_g1	0.00	0.00	7.62	0.00	1.76	0.00	0.00	0.00	26.47	0.00
TRINITY_DN590227_c0_g1	0.00	0.00	0.00	0.00	0.00	0.00	0.00	0.00	0.00	0.00
TRINITY_DN590227_c0_g2	0.00	0.00	2.79	0.00	0.00	0.00	2.55	0.00	26.54	0.00
TRINITY_DN590227_c1_g2	0.00	0.00	0.00	0.00	30.03	0.00	0.00	0.00	9.30	0.00
TRINITY_DN590228_c0_g1	0.00	0.00	0.00	4.37	0.00	0.00	0.00	0.00	0.00	0.00
TRINITY_DN590228_c1_g1	0.00	0.00	0.00	0.00	0.00	0.00	0.00	0.00	8.50	0.00
TRINITY_DN590229_c0_g1	0.00	0.00	0.00	0.00	0.00	0.00	0.00	0.00	0.00	0.00
TRINITY_DN59022_c1_g1	0.00	0.00	0.00	0.00	0.00	0.00	0.00	0.00	0.00	0.00
TRINITY_DN59022_c2_g1	0.00	0.00	17.76	10.67	0.00	0.00	0.00	0.00	16.85	0.00
TRINITY_DN59022_c3_g1	0.00	0.00	0.00	0.00	0.00	0.00	0.00	0.00	0.00	0.00
TRINITY_DN590231_c0_g1	0.00	0.00	0.00	0.00	0.00	0.00	0.00	0.00	0.00	0.00
TRINITY_DN590232_c0_g1	0.00	9.53	45.99	13.74	0.00	0.00	0.00	0.00	0.00	0.00
TRINITY_DN590233_c0_g1	0.00	0.00	0.00	0.00	0.00	0.00	0.00	0.00	0.00	0.00
TRINITY_DN590236_c0_g2	0.00	0.00	0.00	0.00	37.46	0.00	0.00	0.00	0.00	0.00
TRINITY_DN590237_c0_g1	0.00	0.00	0.00	0.00	0.00	0.00	0.00	0.00	0.00	0.00
TRINITY_DN590237_c1_g1	0.00	0.00	7.57	0.00	0.00	0.00	0.00	0.00	0.00	0.00
TRINITY_DN590238_c2_g1	0.00	0.00	5.85	0.00	0.00	0.00	0.00	0.00	0.00	0.00
TRINITY_DN590238_c3_g1	0.00	13.67	0.00	0.00	0.00	0.00	0.00	0.00	0.00	0.00
TRINITY_DN590239_c0_g1	0.00	0.00	0.00	0.00	0.00	0.00	0.00	0.00	0.00	0.00
TRINITY_DN59023_c0_g1	0.00	0.00	0.00	0.00	0.00	0.00	0.00	0.00	0.00	15.34
TRINITY_DN59023_c0_g2	0.00	0.00	16.00	0.00	0.00	0.00	0.00	0.00	0.00	0.00
TRINITY_DN59023_c0_g3	0.00	0.00	67.86	0.00	0.00	0.00	15.13	0.00	0.00	0.00
TRINITY_DN590242_c0_g1	0.00	0.00	0.00	0.00	43.40	0.00	0.00	0.00	0.00	0.00
TRINITY_DN590243_c0_g1	0.00	0.00	0.00	0.00	7.79	0.00	0.00	0.00	7.24	0.00
TRINITY_DN590246_c2_g1	0.00	0.00	0.00	29.93	0.00	0.00	0.00	0.00	0.00	0.00
TRINITY_DN590248_c0_g1	0.00	0.00	0.00	0.00	23.83	11.86	0.00	0.00	0.00	0.00
TRINITY_DN590248_c0_g2	0.00	0.00	0.00	0.00	16.23	0.00	0.00	0.00	7.53	0.00
TRINITY_DN590250_c0_g1	0.00	0.00	0.00	0.00	12.24	12.19	0.00	0.00	11.35	0.00
TRINITY_DN590250_c1_g1	0.00	0.00	0.00	0.00	0.00	11.33	0.00	0.00	0.00	0.00
TRINITY_DN590253_c0_g1	0.00	0.00	0.00	0.00	0.00	0.00	0.00	0.00	0.00	0.00
TRINITY_DN590255_c0_g1	0.00	0.00	0.00	7.64	12.97	0.00	11.36	0.00	0.00	0.00
TRINITY_DN590255_c1_g1	0.00	0.00	11.72	0.00	0.00	0.00	0.00	0.00	0.00	0.00
TRINITY_DN590256_c0_g1	0.00	0.00	12.39	22.43	0.00	0.00	0.00	0.00	0.00	0.00
TRINITY_DN590256_c1_g1	0.00	0.00	0.00	0.00	0.00	10.96	0.00	0.00	0.00	0.00
TRINITY_DN590257_c0_g1	0.00	0.00	0.00	0.00	0.00	0.00	0.00	0.00	0.00	0.00
TRINITY_DN590258_c0_g1	0.00	0.00	0.00	0.00	0.00	0.00	0.00	0.00	0.00	0.00
TRINITY_DN59025_c0_g1	0.00	0.00	0.00	18.97	0.00	0.00	0.00	0.00	0.00	0.00
TRINITY_DN59025_c0_g2	8.50	0.00	0.00	11.86	40.26	0.00	8.87	0.00	158.99	0.00
TRINITY_DN59025_c0_g3	0.00	0.00	0.00	0.00	0.00	11.41	0.00	0.00	0.00	0.00
TRINITY_DN59025_c0_g4	0.00	0.00	0.00	0.00	64.65	0.00	0.00	0.00	14.95	0.00
TRINITY_DN590263_c0_g1	0.00	0.00	0.00	0.00	86.03	0.00	0.00	0.00	0.00	0.00
TRINITY_DN590264_c0_g1	0.00	0.00	0.00	15.45	8.69	0.00	0.00	0.00	0.00	0.00
TRINITY_DN590269_c0_g1	0.00	0.00	0.00	0.00	0.00	0.00	0.00	0.00	0.00	4.61
TRINITY_DN59026_c0_g2	0.00	0.00	0.00	0.00	0.00	0.00	0.00	0.00	3.26	0.00
TRINITY_DN59026_c1_g1	0.00	8.97	10.77	12.90	32.91	0.00	9.68	0.00	10.18	0.00
TRINITY_DN59026_c2_g1	2.01	0.00	11.68	4.98	5.94	5.77	2.13	0.00	8.97	0.00
TRINITY_DN59026_c4_g1	0.00	0.00	9.51	0.00	0.00	0.00	0.00	0.00	3.01	0.00
TRINITY_DN59026_c5_g1	5.48	0.00	0.00	3.92	0.00	0.00	0.00	0.00	0.00	0.00
TRINITY_DN59026_c6_g1	0.00	0.00	0.00	0.00	13.50	0.00	0.00	0.00	0.00	0.00
TRINITY_DN590270_c0_g1	0.00	0.00	6.03	0.00	0.00	0.00	0.00	0.00	12.82	0.00
TRINITY_DN590274_c0_g1	0.00	0.00	6.79	0.00	0.00	0.00	0.00	0.00	0.00	0.00
TRINITY_DN59027_c0_g1	0.00	0.00	0.00	0.00	47.71	7.98	0.00	15.26	9.53	0.00
TRINITY_DN59027_c0_g3	0.00	0.00	0.00	0.00	0.00	0.00	0.00	0.00	0.00	0.00
TRINITY_DN590280_c0_g1	0.00	11.79	13.44	9.97	20.53	12.07	2.48	5.58	46.75	1.26
TRINITY_DN590280_c1_g2	0.00	0.00	12.63	0.00	25.41	8.46	0.00	0.00	11.92	0.00
TRINITY_DN590281_c0_g1	0.00	0.00	0.00	0.00	27.45	0.00	0.00	0.00	25.43	0.00
TRINITY_DN590285_c0_g1	0.00	0.00	0.00	0.00	0.00	0.00	0.00	0.00	0.00	0.00
TRINITY_DN590288_c0_g1	0.00	0.00	0.00	0.00	0.00	0.00	0.00	0.00	0.00	0.00
TRINITY_DN590289_c0_g2	0.00	0.00	0.00	0.00	0.00	0.00	0.00	0.00	30.35	0.00
TRINITY_DN59028_c0_g2	0.00	0.00	0.00	0.00	0.00	0.00	0.00	0.00	22.60	0.00
TRINITY_DN590290_c2_g1	0.00	0.00	0.00	3.89	0.00	0.00	0.00	5.70	12.12	0.00
TRINITY_DN590291_c1_g1	0.00	0.00	37.40	11.24	0.00	0.00	0.00	0.00	0.00	0.00
TRINITY_DN590292_c0_g1	0.00	0.00	0.00	0.00	0.00	19.90	8.77	0.00	37.00	0.00
TRINITY_DN590295_c0_g1	0.00	0.00	0.00	0.00	0.00	0.00	0.00	0.00	0.00	0.00
TRINITY_DN590296_c0_g1	0.00	0.00	0.00	0.00	0.00	0.00	0.00	0.00	0.00	0.00
TRINITY_DN59029_c0_g1	0.00	1.63	5.35	4.81	14.60	6.80	2.70	3.23	26.39	0.00
TRINITY_DN59029_c1_g2	0.00	0.00	0.00	0.00	0.00	0.00	0.00	0.00	0.00	0.00
TRINITY_DN59029_c2_g1	0.00	0.00	0.00	0.00	6.67	0.00	0.00	0.00	3.13	0.00
TRINITY_DN59029_c2_g2	0.00	0.00	0.00	0.00	0.00	0.00	0.00	0.00	0.00	0.00
TRINITY_DN59029_c5_g1	0.00	0.00	0.00	0.00	0.00	0.00	0.00	0.00	13.80	0.00
TRINITY_DN5902_c0_g1	0.00	0.00	0.00	0.00	2.49	0.00	0.00	0.00	0.00	0.00
TRINITY_DN5902_c0_g2	0.00	0.00	0.00	2.00	3.32	7.60	0.00	0.00	6.63	0.00
TRINITY_DN5902_c0_g3	0.00	14.20	23.84	30.00	65.94	24.48	10.68	7.70	86.55	3.80
TRINITY_DN5902_c1_g1	1.95	12.53	31.46	16.01	50.19	16.12	9.28	19.99	72.12	3.56
TRINITY_DN5902_c1_g2	0.00	3.64	2.86	0.00	1.52	0.95	0.00	0.00	14.68	0.00
TRINITY_DN5902_c3_g1	0.00	0.00	0.00	0.00	0.00	0.00	0.00	0.00	8.07	0.00
TRINITY_DN5902_c4_g1	0.00	0.00	0.00	0.00	0.00	0.00	0.00	0.00	0.00	0.00
TRINITY_DN5902_c6_g1	0.00	0.00	0.00	0.00	0.00	0.00	0.00	0.00	15.43	0.00
TRINITY_DN590300_c0_g1	0.00	0.00	0.00	6.83	0.00	0.00	0.00	0.00	32.29	0.00
TRINITY_DN590301_c0_g1	0.00	0.00	0.00	0.00	0.00	0.00	0.00	0.00	0.00	0.00
TRINITY_DN590302_c0_g1	0.00	0.00	0.00	0.00	0.00	11.76	0.00	0.00	0.00	0.00
TRINITY_DN590303_c0_g1	0.00	16.04	19.40	34.98	39.99	19.82	17.32	0.00	0.00	0.00
TRINITY_DN590303_c0_g2	0.00	0.00	15.09	0.00	30.98	0.00	0.00	0.00	0.00	0.00
TRINITY_DN590303_c1_g1	0.00	0.00	0.00	0.00	0.00	0.00	0.00	0.00	0.00	0.00
TRINITY_DN590304_c0_g1	0.00	0.00	0.00	7.41	0.00	0.00	0.00	0.00	9.14	0.00
TRINITY_DN590304_c1_g1	0.00	0.00	0.00	0.00	0.00	0.00	0.00	0.00	0.00	0.00
TRINITY_DN590305_c0_g1	3.08	5.70	0.00	0.00	11.66	1.67	0.00	2.09	0.00	0.00
TRINITY_DN590308_c0_g1	0.00	29.25	0.00	0.00	0.00	0.00	0.00	0.00	0.00	0.00
TRINITY_DN590309_c0_g1	0.00	0.00	31.79	0.00	0.00	0.00	0.00	0.00	0.00	0.00
TRINITY_DN59030_c0_g1	0.78	0.00	2.67	2.20	3.67	1.78	0.82	1.69	7.81	0.83
TRINITY_DN59030_c0_g2	0.00	4.54	0.00	0.00	0.00	0.00	0.00	0.00	10.33	0.00
TRINITY_DN59030_c0_g4	0.00	0.00	0.00	3.32	0.00	0.00	0.00	1.63	5.20	0.00
TRINITY_DN59030_c0_g5	0.00	0.00	0.00	3.04	5.70	1.51	1.39	1.40	7.29	0.00
TRINITY_DN59030_c0_g6	0.00	0.00	1.36	0.84	1.75	0.00	0.00	0.00	6.44	0.00
TRINITY_DN59030_c1_g1	0.00	0.00	7.31	16.56	31.27	0.00	7.98	0.00	0.00	0.00
TRINITY_DN59030_c2_g1	0.00	0.00	0.00	1.79	26.68	0.00	2.67	0.00	0.00	0.00
TRINITY_DN59030_c3_g1	0.00	0.00	0.00	0.00	0.00	0.00	0.00	0.00	0.00	0.00
TRINITY_DN59030_c4_g1	0.00	0.00	16.81	0.00	0.00	0.00	0.00	0.00	0.00	0.00
TRINITY_DN590314_c0_g1	0.00	0.00	0.00	15.61	0.00	0.00	0.00	0.00	0.00	0.00
TRINITY_DN590315_c1_g1	0.00	0.00	0.00	3.37	5.59	0.00	0.00	0.00	0.00	0.00
TRINITY_DN590316_c0_g1	0.00	0.00	0.00	0.00	0.00	0.00	0.00	0.00	10.76	0.00
TRINITY_DN590317_c0_g1	0.00	0.00	0.00	0.00	0.00	0.00	0.00	0.00	0.00	0.00
TRINITY_DN590318_c0_g1	0.00	0.00	0.00	10.39	0.00	0.00	0.00	0.00	0.00	0.00
TRINITY_DN590319_c0_g1	0.00	0.00	0.00	0.00	29.12	0.00	0.00	0.00	36.12	0.00
TRINITY_DN590319_c1_g1	0.00	0.00	14.55	9.02	0.00	0.00	0.00	0.00	0.00	6.68
TRINITY_DN590320_c0_g1	0.00	0.00	9.43	0.00	0.00	0.00	0.00	0.00	8.88	0.00
TRINITY_DN590321_c0_g1	2.02	21.57	68.51	37.90	71.60	25.53	8.55	16.25	72.07	1.07
TRINITY_DN590322_c0_g1	0.00	0.00	0.00	0.00	0.00	0.00	0.00	0.00	0.00	0.00
TRINITY_DN590325_c0_g1	0.00	0.00	0.00	0.00	0.00	0.00	0.00	0.00	0.00	0.00
TRINITY_DN590326_c0_g1	0.00	0.00	0.00	5.93	0.00	0.00	8.87	8.84	0.00	0.00
TRINITY_DN59032_c0_g1	0.00	0.00	0.00	17.80	0.00	0.00	0.00	0.00	0.00	0.00
TRINITY_DN590330_c0_g1	0.00	0.00	6.18	3.72	0.00	0.00	0.00	0.00	0.00	0.00
TRINITY_DN590333_c0_g1	0.00	0.00	22.14	0.00	0.00	0.00	0.00	0.00	28.02	0.00
TRINITY_DN590334_c0_g1	0.00	31.14	12.49	0.00	0.00	38.16	0.00	0.00	0.00	0.00
TRINITY_DN590336_c0_g1	0.00	0.00	0.00	0.00	0.00	0.00	0.00	0.00	32.25	0.00
TRINITY_DN590337_c0_g1	0.00	0.00	0.00	0.00	0.00	0.00	0.00	0.00	0.00	0.00
TRINITY_DN590339_c0_g1	0.00	0.00	6.00	3.61	0.00	0.00	0.00	0.00	5.62	0.00
TRINITY_DN59033_c0_g1	0.00	0.00	6.36	0.00	0.00	0.00	0.00	0.00	0.00	0.00
TRINITY_DN59033_c0_g2	0.00	0.00	0.00	16.62	6.93	0.00	0.00	6.08	30.92	0.00
TRINITY_DN59033_c0_g4	0.00	26.01	0.00	0.00	16.01	0.00	13.95	0.00	106.75	0.00
TRINITY_DN59033_c1_g1	0.00	0.00	0.00	8.43	0.00	24.91	7.53	5.65	25.67	1.87
TRINITY_DN59033_c1_g2	0.00	0.00	0.00	0.00	0.00	0.00	7.61	0.00	0.00	0.00
TRINITY_DN59033_c2_g2	0.00	0.00	0.00	6.83	68.13	0.00	0.00	0.00	2.31	20.29
TRINITY_DN59033_c4_g1	0.00	3.94	4.78	0.00	14.39	5.40	0.00	0.00	13.44	0.00
TRINITY_DN590341_c0_g1	0.00	0.00	0.00	0.00	0.00	0.00	0.00	0.00	0.00	0.00
TRINITY_DN590344_c0_g1	0.00	1.14	0.00	0.00	0.00	0.00	0.00	0.00	0.00	0.00
TRINITY_DN590347_c0_g2	0.00	0.00	0.00	2.01	3.34	3.32	0.00	0.00	12.53	2.96
TRINITY_DN590348_c1_g1	0.00	0.00	0.00	0.00	0.00	0.00	0.00	0.00	0.00	0.00
TRINITY_DN590349_c0_g1	0.00	0.00	0.00	6.89	11.45	0.00	5.14	0.00	10.69	0.00
TRINITY_DN59034_c0_g1	0.00	0.00	0.00	0.00	8.55	8.55	0.00	0.00	7.99	0.00
TRINITY_DN59034_c0_g2	0.00	0.00	0.00	0.00	0.00	0.00	3.52	0.00	0.00	0.00
TRINITY_DN590351_c0_g1	0.00	0.00	0.00	0.00	0.00	0.00	0.00	0.00	0.00	0.00
TRINITY_DN590352_c0_g1	0.00	0.00	3.52	2.15	0.00	0.00	0.00	0.00	6.67	0.00
TRINITY_DN590354_c0_g1	0.00	0.00	0.00	0.00	0.00	0.00	0.00	0.00	0.00	0.00
TRINITY_DN590355_c0_g1	0.00	0.00	0.00	0.00	12.24	0.00	0.00	0.00	0.00	0.00
TRINITY_DN590355_c1_g1	0.00	0.00	0.00	0.00	0.00	0.00	0.00	20.53	0.00	0.00
TRINITY_DN590356_c0_g1	0.00	0.00	27.65	0.00	0.00	0.00	0.00	0.00	0.00	0.00
TRINITY_DN59035_c0_g1	0.00	15.88	76.78	11.57	59.52	58.84	0.00	0.00	88.91	0.00
TRINITY_DN590364_c0_g1	0.00	2.71	0.00	2.01	0.00	0.00	0.00	5.93	0.00	0.00
TRINITY_DN590368_c2_g1	0.00	0.00	0.00	0.00	0.00	0.00	0.00	0.00	14.95	0.00
TRINITY_DN590369_c0_g1	0.00	0.00	0.00	0.00	0.00	0.00	0.00	0.00	7.06	0.00
TRINITY_DN59036_c1_g1	0.00	0.00	0.00	0.00	0.00	0.00	0.00	0.00	0.00	0.00
TRINITY_DN590370_c3_g1	0.00	7.63	0.00	0.00	0.00	0.00	0.00	0.00	0.00	0.00
TRINITY_DN590371_c0_g1	0.00	0.00	0.00	0.00	0.00	0.00	0.00	0.00	2.34	0.00
TRINITY_DN590371_c1_g1	0.00	0.00	0.00	0.00	0.00	0.00	0.00	0.00	0.00	0.00
TRINITY_DN590372_c0_g1	2.87	0.00	13.64	6.23	0.00	13.74	3.10	3.01	16.97	3.05
TRINITY_DN590375_c0_g1	0.00	0.00	0.00	0.00	0.00	0.00	0.00	0.00	0.00	0.00
TRINITY_DN590377_c0_g1	0.00	0.00	0.00	0.00	0.00	0.00	0.00	0.00	0.00	0.00
TRINITY_DN590379_c0_g1	0.00	0.00	0.00	7.80	13.24	0.00	0.00	0.00	24.56	0.00
TRINITY_DN59037_c1_g1	0.00	0.00	0.00	0.00	25.94	0.00	0.00	0.00	23.99	0.00
TRINITY_DN590380_c0_g1	0.00	0.00	0.00	0.00	0.00	0.00	0.00	7.92	20.37	0.00
TRINITY_DN590383_c0_g1	0.00	0.00	0.00	0.00	0.00	0.00	0.00	0.00	0.00	0.00
TRINITY_DN590383_c0_g2	0.00	0.00	0.00	5.64	0.00	0.00	0.00	0.00	0.00	0.00
TRINITY_DN590385_c0_g1	0.00	0.00	0.00	0.00	24.72	0.00	0.00	0.00	30.60	0.00
TRINITY_DN590386_c0_g1	0.00	0.00	0.00	0.00	0.00	0.00	0.00	10.78	0.00	0.00
TRINITY_DN590387_c0_g1	0.00	0.00	0.00	0.00	20.81	0.00	0.00	0.00	0.00	0.00
TRINITY_DN590388_c0_g1	0.00	0.00	0.00	0.00	0.00	0.00	0.00	0.00	0.00	0.00
TRINITY_DN590390_c0_g1	0.00	0.00	0.00	0.00	0.00	0.00	0.00	11.39	0.00	0.00
TRINITY_DN590391_c0_g1	0.00	0.00	0.00	2.21	0.00	0.00	0.00	3.32	0.00	0.00
TRINITY_DN590392_c0_g1	0.00	0.00	0.00	0.00	0.00	0.00	0.00	0.00	0.00	0.00
TRINITY_DN590393_c0_g1	0.00	0.00	9.55	2.89	0.00	0.00	0.00	0.00	0.00	0.00
TRINITY_DN590395_c0_g1	0.00	0.00	0.00	0.00	0.00	12.02	0.00	0.00	11.20	0.00
TRINITY_DN590395_c0_g2	0.00	0.00	26.71	0.00	13.37	0.00	0.00	0.00	0.00	0.00
TRINITY_DN590395_c1_g1	0.00	0.00	0.00	0.00	8.55	0.00	0.00	0.00	0.00	0.00
TRINITY_DN590395_c2_g1	0.00	0.00	0.00	0.00	0.00	0.00	0.00	0.00	0.00	0.00
TRINITY_DN590395_c3_g1	0.00	0.00	0.00	0.00	0.00	0.00	0.00	0.00	0.00	0.00
TRINITY_DN590395_c4_g2	0.00	0.00	0.00	0.00	0.00	0.00	0.00	0.00	0.00	0.00
TRINITY_DN590395_c7_g1	0.00	0.00	5.00	0.00	0.00	0.00	0.00	0.00	9.39	0.00
TRINITY_DN590396_c0_g1	0.00	0.00	0.00	0.00	0.00	0.00	0.00	0.00	0.00	0.00
TRINITY_DN590398_c0_g1	0.00	3.22	0.00	0.00	7.85	0.00	0.00	0.00	0.00	0.00
TRINITY_DN590399_c0_g1	0.00	0.00	15.06	0.00	0.00	0.00	0.00	0.00	3.94	0.00
TRINITY_DN59039_c0_g1	0.00	0.00	0.00	0.00	4.27	5.33	0.00	0.00	8.95	0.00
TRINITY_DN59039_c0_g2	0.00	0.00	0.00	40.84	0.00	0.00	0.00	0.00	0.00	0.00
TRINITY_DN59039_c0_g3	0.00	0.00	0.00	0.00	0.00	0.00	0.00	0.00	0.00	0.00
TRINITY_DN5903_c0_g1	0.00	0.00	0.00	0.00	0.00	0.00	0.00	0.00	0.00	0.00
TRINITY_DN5903_c0_g2	0.00	12.20	0.00	31.17	0.00	0.00	0.00	0.00	2.89	0.00
TRINITY_DN5903_c0_g3	33.17	556.78	826.02	890.48	1671.23	358.03	488.46	426.37	2988.46	46.86
TRINITY_DN5903_c1_g1	0.00	0.00	13.10	0.00	26.80	0.00	0.00	11.82	99.56	0.00
TRINITY_DN5903_c2_g2	0.00	0.00	0.00	0.00	0.00	0.00	0.00	0.00	0.00	0.00
TRINITY_DN5903_c8_g1	0.00	0.00	0.00	0.00	0.00	0.00	6.48	0.00	0.00	6.78
TRINITY_DN590403_c0_g1	0.00	0.00	0.00	0.00	0.00	0.00	0.00	0.00	0.00	0.00
TRINITY_DN590403_c1_g1	0.00	0.00	0.00	0.00	26.10	0.00	0.00	0.00	0.00	0.00
TRINITY_DN590406_c0_g1	0.00	0.00	0.00	0.00	0.00	0.00	0.00	0.00	26.24	0.00
TRINITY_DN590407_c0_g1	0.00	0.00	0.00	0.00	0.00	0.00	0.00	0.00	0.00	0.00
TRINITY_DN59040_c0_g1	0.00	10.42	0.00	5.10	0.00	8.46	0.00	3.74	15.83	0.00
TRINITY_DN59040_c0_g2	0.00	0.00	0.00	6.87	0.00	0.00	0.00	0.00	0.00	0.00
TRINITY_DN59040_c0_g3	0.00	0.00	0.00	0.00	0.00	0.00	0.00	0.00	0.00	0.00
TRINITY_DN59040_c1_g1	0.00	0.00	0.00	7.91	0.00	0.00	0.00	0.00	12.33	0.00
TRINITY_DN59040_c2_g1	0.00	0.00	0.00	0.00	31.50	0.00	0.00	0.00	30.63	0.00
TRINITY_DN59040_c4_g1	0.00	14.69	31.90	21.33	0.00	0.00	15.88	0.00	57.25	0.00
TRINITY_DN59040_c5_g1	0.00	0.00	0.00	3.06	0.00	0.00	0.00	0.00	4.74	0.00
TRINITY_DN59040_c7_g1	0.00	12.15	0.00	0.00	0.00	0.00	0.00	0.00	13.80	0.00
TRINITY_DN59040_c8_g1	0.00	0.00	0.00	0.00	0.00	0.00	3.21	3.15	0.00	0.00
TRINITY_DN590410_c0_g1	0.00	0.00	0.00	0.00	0.00	0.00	0.00	0.00	0.00	0.00
TRINITY_DN590412_c0_g1	14.94	0.00	100.15	20.14	51.62	51.05	0.00	0.00	15.83	0.00
TRINITY_DN590413_c0_g1	0.00	0.00	0.00	0.00	0.00	0.00	0.00	0.00	30.13	0.00
TRINITY_DN59041_c0_g1	0.00	0.00	0.00	0.00	0.00	0.00	0.00	0.00	0.00	0.00
TRINITY_DN59041_c0_g2	0.00	0.00	0.00	0.00	0.00	0.00	0.00	0.00	0.00	0.00
TRINITY_DN59041_c0_g3	0.00	0.00	0.00	0.00	0.00	0.00	0.00	0.00	0.00	0.00
TRINITY_DN590420_c0_g1	0.00	0.00	15.60	28.16	0.00	0.00	0.00	0.00	0.00	0.00
TRINITY_DN590422_c1_g1	0.00	0.00	0.00	0.00	0.00	0.00	0.00	0.00	0.00	0.00
TRINITY_DN590423_c0_g1	0.00	0.00	0.00	0.00	0.00	0.00	0.00	0.00	0.00	0.00
TRINITY_DN590424_c0_g1	0.00	0.00	0.00	0.00	13.27	0.00	0.00	0.00	0.00	0.00
TRINITY_DN590426_c0_g1	0.00	0.00	0.00	0.00	0.00	16.86	0.00	0.00	0.00	0.00
TRINITY_DN59042_c0_g1	0.00	11.51	19.87	0.00	0.00	0.00	0.00	10.41	28.60	0.00
TRINITY_DN59042_c0_g2	0.00	0.00	0.00	20.77	3.03	0.00	0.00	0.00	19.88	0.00
TRINITY_DN590431_c0_g1	0.00	0.00	0.00	0.00	0.00	0.00	0.00	0.00	9.83	0.00
TRINITY_DN590432_c0_g1	0.00	0.00	0.00	0.00	0.00	0.00	0.00	0.00	0.00	0.00
TRINITY_DN590433_c0_g1	0.00	11.59	0.00	0.00	1.21	14.11	0.00	0.00	0.00	0.00
TRINITY_DN590434_c0_g1	0.00	0.00	0.00	2.73	0.00	0.00	0.00	3.99	4.23	0.00
TRINITY_DN590435_c0_g1	0.00	4.97	6.01	0.00	3.04	0.00	0.00	0.00	8.56	0.00
TRINITY_DN590438_c1_g1	0.00	0.00	0.00	10.95	0.00	0.00	0.00	0.00	0.00	0.00
TRINITY_DN59043_c0_g2	0.00	0.00	8.80	0.00	0.00	0.00	0.00	0.00	66.05	0.00
TRINITY_DN59043_c1_g2	0.00	0.00	0.00	0.00	6.61	0.00	0.00	0.00	0.00	0.00
TRINITY_DN59043_c2_g1	0.00	0.00	0.00	9.18	0.00	0.00	0.00	0.00	0.00	0.00
TRINITY_DN590441_c1_g1	0.00	0.00	0.00	0.00	0.00	0.00	0.00	0.00	0.00	0.00
TRINITY_DN590442_c0_g1	0.00	0.00	0.00	1.50	0.00	0.00	0.00	2.23	0.00	0.00
TRINITY_DN590443_c0_g1	0.00	0.00	2.94	7.28	3.05	0.00	0.00	0.00	9.02	0.00
TRINITY_DN590446_c0_g1	0.00	0.00	0.00	0.00	0.00	0.00	0.00	0.00	0.00	0.00
TRINITY_DN590448_c0_g1	0.00	0.00	0.00	0.00	0.00	0.00	0.00	0.00	0.00	0.00
TRINITY_DN59044_c0_g2	0.00	0.00	0.00	0.00	0.00	0.00	0.00	0.00	6.87	0.00
TRINITY_DN59044_c0_g5	0.00	0.00	0.00	7.52	0.00	0.00	0.00	0.00	11.84	0.00
TRINITY_DN59044_c4_g1	0.00	0.00	0.00	0.00	0.00	0.00	0.00	0.00	0.00	0.00
TRINITY_DN590451_c0_g1	0.00	0.00	13.47	8.11	13.80	0.00	0.00	0.00	12.81	0.00
TRINITY_DN590452_c1_g1	0.00	0.00	0.00	0.00	0.00	0.00	0.00	0.00	0.00	0.00
TRINITY_DN590453_c0_g1	0.00	0.00	0.00	0.00	12.01	0.00	0.00	0.00	11.13	0.00
TRINITY_DN590454_c0_g2	0.00	0.00	0.00	0.00	0.00	0.00	0.00	0.00	0.00	0.00
TRINITY_DN590454_c1_g1	0.00	0.00	0.00	0.00	0.00	0.00	0.00	0.00	0.00	0.00
TRINITY_DN590455_c0_g1	0.00	0.00	0.00	0.00	0.00	13.55	0.00	0.00	12.62	0.00
TRINITY_DN590456_c0_g1	0.00	0.00	0.00	32.93	14.01	0.00	0.00	0.00	13.02	0.00
TRINITY_DN59045_c0_g1	0.00	0.00	0.00	0.00	8.73	8.77	0.00	0.00	8.12	0.00
TRINITY_DN59045_c0_g3	0.00	0.00	0.00	0.00	0.00	0.00	29.54	0.00	0.00	0.00
TRINITY_DN59045_c0_g4	0.00	0.00	14.21	0.00	20.75	0.00	0.00	0.00	0.00	0.00
TRINITY_DN590462_c0_g1	1.34	0.00	1.55	4.76	9.51	3.10	0.00	1.43	20.92	0.00
TRINITY_DN590464_c0_g1	0.00	27.14	0.00	0.00	16.76	0.00	0.00	0.00	0.00	0.00
TRINITY_DN590465_c0_g1	0.00	0.00	0.00	0.00	0.00	0.00	0.00	0.00	14.13	0.00
TRINITY_DN590466_c0_g1	0.00	0.00	0.00	0.00	0.00	0.00	0.00	0.00	0.00	0.00
TRINITY_DN590467_c0_g1	0.00	0.00	0.00	0.00	16.97	5.69	0.00	4.97	6.97	0.00
TRINITY_DN590469_c0_g1	0.00	0.00	16.12	0.00	0.00	0.00	0.00	0.00	45.86	0.00
TRINITY_DN59046_c0_g1	0.00	0.00	0.00	0.00	0.00	0.00	0.00	0.00	0.00	0.00
TRINITY_DN590470_c0_g1	0.00	0.00	2.40	0.00	0.00	1.20	0.00	0.00	1.16	0.00
TRINITY_DN590471_c0_g1	0.00	0.00	0.00	0.00	0.00	0.00	0.00	0.00	0.00	0.00
TRINITY_DN590474_c0_g2	0.00	6.37	0.00	4.43	0.00	0.00	0.00	14.14	18.75	0.00
TRINITY_DN590475_c0_g1	0.00	0.00	0.00	0.00	0.00	0.00	0.00	0.00	0.00	0.00
TRINITY_DN590476_c0_g1	0.00	0.00	0.00	0.00	0.00	0.00	0.00	0.00	20.35	0.00
TRINITY_DN59047_c0_g2	0.00	0.00	0.00	0.00	0.00	0.00	0.00	0.00	0.00	0.00
TRINITY_DN59047_c1_g1	0.00	0.00	0.00	0.00	0.00	0.00	0.00	0.00	0.00	0.00
TRINITY_DN59047_c1_g2	0.00	0.00	19.43	0.00	0.00	0.00	0.00	0.00	0.00	0.00
TRINITY_DN59047_c1_g3	0.00	0.00	0.00	1.49	22.29	4.88	0.00	0.00	0.00	0.00
TRINITY_DN59047_c1_g4	0.00	0.00	0.00	8.76	14.91	0.00	0.00	26.26	13.81	0.00
TRINITY_DN59047_c1_g6	0.00	0.00	0.00	0.00	26.10	0.00	0.00	0.00	0.00	0.00
TRINITY_DN59047_c2_g1	0.00	0.00	0.00	0.00	0.00	0.00	0.00	0.00	0.00	0.00
TRINITY_DN59047_c3_g1	0.00	43.95	0.00	0.00	0.00	26.91	11.83	11.92	87.77	0.00
TRINITY_DN59047_c4_g1	0.00	0.00	0.00	0.00	27.35	18.30	0.00	0.00	8.48	0.00
TRINITY_DN590481_c0_g1	0.00	0.00	0.00	0.00	0.00	0.00	0.00	0.00	0.00	0.00
TRINITY_DN590485_c0_g1	0.00	0.00	0.00	0.00	0.00	0.00	0.00	0.00	0.00	0.00
TRINITY_DN590485_c0_g2	0.00	0.00	0.00	0.00	0.00	0.00	0.00	0.00	0.00	0.00
TRINITY_DN590485_c1_g1	0.00	0.00	0.00	7.48	0.00	0.00	11.13	0.00	0.00	0.00
TRINITY_DN590489_c0_g1	0.00	0.00	0.00	0.00	11.39	0.00	0.00	0.00	0.00	0.00
TRINITY_DN59048_c0_g1	0.00	14.62	0.00	0.00	0.00	0.00	0.00	0.00	0.00	0.00
TRINITY_DN59048_c1_g1	0.00	0.00	0.00	0.00	0.00	0.00	0.00	0.00	11.43	0.00
TRINITY_DN590491_c0_g1	0.00	0.00	0.00	0.00	0.00	0.00	0.00	0.00	0.00	0.00
TRINITY_DN590492_c0_g1	0.00	0.00	0.00	0.00	0.00	0.00	4.95	0.00	0.00	0.00
TRINITY_DN590494_c0_g1	0.00	0.00	0.00	0.00	0.00	0.00	0.00	0.00	0.00	0.00
TRINITY_DN590495_c0_g1	0.00	0.00	0.00	5.70	0.00	0.00	0.00	0.00	0.00	0.00
TRINITY_DN590496_c0_g1	0.00	0.00	0.00	9.59	0.00	0.00	0.00	0.00	0.00	0.00
TRINITY_DN590497_c0_g1	0.00	0.00	0.00	0.00	0.00	0.00	0.00	0.00	0.00	0.00
TRINITY_DN590498_c1_g1	0.00	0.00	0.00	0.00	0.00	0.00	0.00	0.00	0.00	0.00
TRINITY_DN59049_c0_g1	12.95	0.00	116.99	0.00	45.02	0.00	0.00	0.00	27.83	13.04
TRINITY_DN5904_c0_g1	7.68	121.61	145.94	159.44	357.44	148.74	50.07	82.14	739.28	23.26
TRINITY_DN5904_c0_g2	0.00	14.65	40.76	39.70	90.02	16.28	37.34	18.01	79.68	3.82
TRINITY_DN590500_c0_g1	0.00	0.00	0.00	0.00	1.71	0.00	0.00	0.00	3.01	0.00
TRINITY_DN590500_c1_g2	0.00	0.00	0.00	0.00	0.00	0.00	0.00	0.00	0.00	0.00
TRINITY_DN590500_c1_g3	0.00	0.00	0.00	0.00	0.00	0.00	3.35	0.00	0.47	0.00
TRINITY_DN590500_c2_g1	0.00	8.85	0.00	0.00	0.00	0.00	0.00	0.00	0.00	0.00
TRINITY_DN590500_c3_g1	0.00	0.00	0.00	0.00	0.00	0.00	0.00	0.00	0.00	0.00
TRINITY_DN590500_c4_g1	0.00	0.00	0.00	0.00	0.00	0.00	0.00	0.00	21.19	0.00
TRINITY_DN590501_c0_g1	0.00	0.00	0.00	0.00	0.00	0.00	0.00	0.00	0.00	0.00
TRINITY_DN590501_c1_g1	0.00	0.00	0.00	0.00	0.00	0.00	0.00	0.00	0.00	0.00
TRINITY_DN590503_c0_g1	0.00	0.00	0.00	0.00	0.00	0.00	0.00	0.00	0.00	0.00
TRINITY_DN590503_c1_g1	0.00	0.00	6.52	0.00	0.00	0.00	0.00	0.00	10.42	0.00
TRINITY_DN590503_c2_g1	0.00	0.00	0.00	0.00	26.29	0.00	0.00	23.09	24.36	0.00
TRINITY_DN590505_c0_g1	0.00	0.00	0.00	1.67	0.00	0.00	0.00	0.00	10.39	0.00
TRINITY_DN590508_c0_g1	0.00	0.00	0.00	2.72	0.00	0.00	0.00	0.00	8.44	0.00
TRINITY_DN590509_c3_g1	0.00	0.00	32.51	0.00	0.00	0.00	0.00	0.00	0.00	0.00
TRINITY_DN59050_c0_g1	0.00	0.00	0.00	3.43	5.70	5.73	0.00	0.00	0.00	0.00
TRINITY_DN59050_c1_g1	0.00	0.00	0.00	11.33	0.00	38.50	0.00	0.00	0.00	0.00
TRINITY_DN59050_c2_g1	0.00	0.00	0.00	0.00	0.00	0.00	0.00	0.00	11.84	0.00
TRINITY_DN590510_c0_g1	0.00	0.00	0.00	0.00	58.81	0.00	0.00	0.00	21.85	0.00
TRINITY_DN590512_c0_g1	0.00	0.00	0.00	0.00	32.62	0.00	0.00	0.00	0.00	0.00
TRINITY_DN590515_c0_g1	0.00	0.00	0.00	0.00	0.00	0.00	0.00	0.00	0.00	0.00
TRINITY_DN590518_c0_g1	0.00	0.00	0.00	0.00	15.24	15.12	0.00	0.00	0.00	0.00
TRINITY_DN590519_c0_g1	0.00	0.00	0.00	0.00	0.00	0.00	0.00	0.00	0.00	0.00
TRINITY_DN59051_c0_g1	0.00	0.00	0.00	0.00	18.84	0.00	0.00	0.00	7.69	0.00
TRINITY_DN59051_c0_g2	0.00	0.00	87.94	0.00	0.00	0.00	0.00	0.00	14.71	0.00
TRINITY_DN59051_c1_g1	0.00	0.00	0.00	0.00	0.00	0.00	0.00	0.00	0.00	0.00
TRINITY_DN59051_c2_g1	0.00	0.00	11.92	0.00	0.00	0.00	0.00	0.00	0.00	0.00
TRINITY_DN590520_c0_g1	0.00	4.84	0.00	0.00	6.43	0.00	0.00	0.00	0.00	0.00
TRINITY_DN590523_c1_g1	0.00	0.00	6.13	0.00	0.00	0.00	0.00	0.00	0.00	0.00
TRINITY_DN590525_c0_g2	0.00	33.52	0.00	0.00	0.00	0.00	0.00	0.00	0.00	0.00
TRINITY_DN590527_c0_g1	0.00	0.00	0.00	0.00	0.00	0.00	0.00	0.00	0.00	0.00
TRINITY_DN590528_c0_g1	0.00	0.00	0.00	0.00	0.00	0.00	0.00	0.00	6.87	0.00
TRINITY_DN590529_c0_g1	0.00	0.00	0.00	12.08	0.00	0.00	0.00	0.00	0.00	0.00
TRINITY_DN590529_c0_g2	0.00	0.00	0.00	12.99	0.00	0.00	0.00	0.00	0.00	0.00
TRINITY_DN590529_c1_g1	12.24	0.00	0.00	0.00	28.42	0.00	0.00	0.00	0.00	0.00
TRINITY_DN59052_c0_g1	7.60	7.39	53.64	5.34	157.92	9.04	0.00	0.00	8.93	0.00
TRINITY_DN590530_c0_g1	0.00	15.34	18.49	0.00	0.00	0.00	0.00	0.00	17.66	0.00
TRINITY_DN590531_c0_g1	0.00	0.00	0.00	1.54	2.56	0.00	0.00	0.00	0.00	0.00
TRINITY_DN590532_c0_g1	0.00	0.00	0.00	4.74	0.00	0.00	0.00	0.00	0.00	0.00
TRINITY_DN590533_c0_g1	0.00	0.00	0.00	0.00	0.00	0.00	0.00	0.00	0.00	0.00
TRINITY_DN590535_c0_g1	0.00	0.00	0.00	0.00	0.00	0.00	0.00	0.00	5.47	0.00
TRINITY_DN590535_c0_g2	0.00	0.00	0.00	0.00	0.00	0.00	0.00	0.00	4.17	0.00
TRINITY_DN590535_c1_g1	0.00	0.00	0.00	0.00	0.00	0.00	0.00	0.00	0.00	0.00
TRINITY_DN590535_c2_g1	0.00	0.00	0.00	0.00	0.00	0.00	0.00	0.00	0.00	0.00
TRINITY_DN590535_c3_g1	0.00	0.00	0.00	0.00	0.00	0.00	0.00	0.00	0.00	0.00
TRINITY_DN590537_c0_g1	0.00	0.00	0.00	0.00	0.00	22.32	13.37	0.00	56.95	0.00
TRINITY_DN590537_c1_g1	0.00	0.00	0.00	0.00	21.08	0.00	0.00	0.00	0.00	0.00
TRINITY_DN590537_c2_g1	0.00	0.00	0.00	9.47	0.00	0.00	0.00	0.00	0.00	0.00
TRINITY_DN590538_c0_g1	0.00	0.00	0.00	0.00	0.00	0.00	0.00	0.00	0.00	0.00
TRINITY_DN590542_c0_g2	0.00	14.30	0.00	0.00	0.00	0.00	0.00	0.00	0.00	0.00
TRINITY_DN590543_c0_g1	0.00	0.00	0.00	7.14	0.00	3.94	0.00	0.00	3.69	0.00
TRINITY_DN590544_c0_g1	0.00	0.00	0.00	0.00	0.00	0.00	0.00	0.00	0.00	0.00
TRINITY_DN590545_c0_g1	0.00	0.00	0.00	0.00	0.00	0.00	0.00	0.00	6.03	0.00
TRINITY_DN590545_c1_g1	0.00	0.00	0.00	0.00	0.00	0.00	0.00	0.00	0.00	0.00
TRINITY_DN590546_c1_g1	0.00	0.00	0.00	0.00	0.00	0.00	0.00	0.00	0.00	0.00
TRINITY_DN590546_c3_g1	0.00	0.00	0.00	0.00	0.00	0.00	0.00	0.00	0.00	0.00
TRINITY_DN590547_c0_g1	0.00	0.00	0.00	10.54	0.00	0.00	0.00	0.00	5.45	0.00
TRINITY_DN590548_c0_g1	0.00	2.52	0.00	5.58	0.00	0.00	0.00	2.74	5.79	0.00
TRINITY_DN59054_c0_g1	0.00	0.00	0.00	0.00	0.00	0.00	0.00	0.00	0.00	0.00
TRINITY_DN59054_c0_g6	0.00	0.00	0.00	0.00	0.00	0.00	0.00	0.00	0.00	13.14
TRINITY_DN59054_c1_g1	0.00	0.00	0.00	9.62	16.76	0.00	0.00	0.00	0.00	0.00
TRINITY_DN59054_c2_g1	1.06	0.00	3.68	8.30	13.22	2.45	0.00	0.00	7.13	0.00
TRINITY_DN590551_c0_g1	0.00	0.00	0.00	0.00	0.00	0.00	0.00	0.00	0.00	0.00
TRINITY_DN590551_c1_g1	0.00	0.00	0.00	0.00	0.00	0.00	0.00	0.00	0.00	0.00
TRINITY_DN590552_c0_g1	0.00	0.00	3.01	0.00	0.00	0.00	0.00	0.00	0.00	0.00
TRINITY_DN590552_c1_g1	0.00	0.00	0.00	0.00	2.85	0.00	0.00	0.00	0.00	0.00
TRINITY_DN590552_c3_g1	0.00	0.00	0.00	0.00	0.00	0.00	0.00	14.48	0.00	0.00
TRINITY_DN590553_c0_g1	0.00	0.00	0.00	0.00	53.41	0.00	0.00	0.00	32.82	0.00
TRINITY_DN590554_c0_g1	0.00	0.00	0.00	0.00	0.00	0.00	0.00	0.00	0.00	0.00
TRINITY_DN590558_c0_g1	0.00	0.00	0.00	0.00	0.00	0.00	0.00	0.00	0.00	0.00
TRINITY_DN590559_c0_g1	0.00	0.00	0.00	0.00	0.00	0.00	0.00	0.00	0.00	0.00
TRINITY_DN59055_c0_g1	0.00	0.00	0.00	0.00	7.28	0.00	1.63	0.00	0.00	3.25
TRINITY_DN59055_c0_g2	0.48	0.00	0.00	1.02	1.70	3.29	0.76	2.32	1.61	0.00
TRINITY_DN59055_c0_g3	0.00	0.00	0.00	0.00	0.00	0.00	0.00	0.00	0.00	0.00
TRINITY_DN59055_c0_g4	0.00	0.00	0.00	0.00	0.00	0.00	0.00	0.00	0.00	0.00
TRINITY_DN59055_c12_g1	0.00	0.00	0.00	0.00	0.00	0.00	0.00	0.00	0.00	0.00
TRINITY_DN59055_c1_g1	0.67	0.63	0.76	1.41	4.70	3.80	0.70	0.00	5.19	0.71
TRINITY_DN59055_c6_g1	0.00	0.00	0.00	9.36	5.19	9.33	0.00	0.00	9.70	0.00
TRINITY_DN59055_c7_g1	0.00	0.00	0.00	8.35	4.83	0.00	0.00	0.00	6.98	0.00
TRINITY_DN59055_c8_g1	0.00	0.00	0.00	0.00	3.38	0.00	0.00	0.00	0.00	0.00
TRINITY_DN59055_c9_g1	0.00	0.00	4.28	2.65	13.33	8.55	0.00	0.00	21.03	3.92
TRINITY_DN590560_c1_g1	0.00	0.00	88.79	0.00	0.00	0.00	0.00	0.00	0.00	0.00
TRINITY_DN590561_c0_g1	0.00	0.00	5.42	3.33	7.39	3.62	0.00	0.00	8.70	0.00
TRINITY_DN590563_c0_g1	0.00	0.00	4.04	0.00	0.00	12.19	0.00	3.59	0.00	0.00
TRINITY_DN590564_c0_g1	0.00	0.00	0.00	8.23	0.00	0.00	0.00	0.00	0.00	0.00
TRINITY_DN590567_c0_g1	0.00	0.00	0.00	10.23	0.00	0.00	0.00	0.00	0.00	0.00
TRINITY_DN590567_c1_g1	0.00	15.08	0.00	0.00	0.00	0.00	0.00	0.00	0.00	0.00
TRINITY_DN590569_c0_g1	0.00	0.00	0.00	0.00	0.00	0.00	0.00	0.00	18.33	0.00
TRINITY_DN59056_c0_g1	0.00	5.23	0.00	0.00	10.06	0.00	0.00	5.60	0.00	0.00
TRINITY_DN59056_c0_g2	0.00	0.00	0.00	0.00	0.00	0.00	0.00	0.00	0.00	0.00
TRINITY_DN59056_c0_g3	0.00	0.00	0.00	0.00	0.00	0.00	9.39	0.00	0.00	0.00
TRINITY_DN59056_c1_g1	0.00	0.00	0.00	2.74	9.08	0.00	0.00	0.00	18.91	0.00
TRINITY_DN59056_c2_g1	0.00	0.00	16.55	9.98	0.00	0.00	0.00	0.00	31.36	0.00
TRINITY_DN59056_c3_g1	0.00	0.00	11.87	0.00	0.00	0.00	0.00	0.00	0.00	10.48
TRINITY_DN59056_c4_g1	0.00	0.00	0.00	0.00	0.00	11.76	0.00	0.00	0.00	0.00
TRINITY_DN59056_c8_g1	14.94	0.00	0.00	0.00	0.00	0.00	0.00	0.00	0.00	16.04
TRINITY_DN590570_c0_g1	0.00	0.00	0.00	0.00	0.00	0.00	0.00	0.00	0.00	0.00
TRINITY_DN590571_c0_g1	0.00	0.00	0.00	0.00	0.00	0.00	0.00	0.00	0.00	0.00
TRINITY_DN590572_c0_g1	0.00	0.00	0.00	0.00	0.00	0.00	0.00	0.00	0.00	0.00
TRINITY_DN590574_c0_g1	0.00	0.00	0.00	0.00	0.00	0.00	0.00	0.00	4.42	0.00
TRINITY_DN590574_c2_g1	0.00	0.00	0.00	5.34	9.02	9.04	0.00	0.00	0.00	0.00
TRINITY_DN590576_c0_g1	0.00	0.00	0.00	0.00	0.00	0.00	0.00	0.00	0.00	0.00
TRINITY_DN590576_c0_g2	0.00	0.00	0.00	0.00	0.00	0.00	0.00	0.00	0.00	0.00
TRINITY_DN590577_c0_g1	0.00	0.00	0.00	0.00	0.00	0.00	0.00	0.00	0.00	0.00
TRINITY_DN59057_c0_g1	0.00	0.00	0.00	13.74	0.00	0.00	0.00	0.00	0.00	0.00
TRINITY_DN59057_c1_g1	0.00	0.00	0.00	7.94	7.30	0.00	5.93	0.00	42.40	0.00
TRINITY_DN590580_c0_g1	0.00	0.00	2.93	0.51	3.64	1.76	0.00	0.00	3.44	0.55
TRINITY_DN590580_c3_g1	0.00	0.00	0.00	1.52	7.04	0.00	0.00	0.00	9.51	0.00
TRINITY_DN590580_c4_g1	0.00	0.00	0.00	0.00	0.00	0.00	0.00	0.00	0.00	0.00
TRINITY_DN590581_c0_g1	0.00	0.00	0.00	0.00	0.00	1.88	0.00	0.00	9.04	0.00
TRINITY_DN590581_c1_g1	0.00	0.00	0.00	0.00	0.00	0.00	0.00	0.00	0.00	0.00
TRINITY_DN590582_c0_g1	0.00	0.00	0.00	3.95	0.00	0.00	0.00	0.00	12.33	0.00
TRINITY_DN590583_c0_g1	0.00	0.00	0.00	6.67	0.00	0.00	0.00	0.00	0.00	0.00
TRINITY_DN590584_c0_g1	0.00	0.00	0.00	0.00	0.00	0.00	0.00	0.00	0.00	0.00
TRINITY_DN590587_c0_g1	0.00	0.00	0.00	4.40	0.00	0.00	0.00	0.00	5.32	6.52
TRINITY_DN590588_c0_g1	0.00	0.00	0.00	6.27	0.00	19.37	0.00	0.00	0.00	0.00
TRINITY_DN590588_c1_g1	0.00	0.00	13.77	0.00	0.00	0.00	0.00	0.00	0.00	0.00
TRINITY_DN590588_c1_g2	0.00	0.00	0.00	0.00	0.00	0.00	0.00	0.00	0.00	0.00
TRINITY_DN590588_c3_g1	0.00	0.00	0.00	0.00	4.87	0.00	0.00	0.00	0.00	0.00
TRINITY_DN590588_c4_g1	0.00	0.00	0.00	0.00	0.00	0.00	0.00	0.00	34.04	0.00
TRINITY_DN590588_c5_g1	0.00	8.30	0.00	0.00	0.00	0.00	0.00	0.00	0.00	0.00
TRINITY_DN590588_c6_g1	0.00	0.00	16.62	4.96	0.00	0.00	0.00	0.00	0.00	0.00
TRINITY_DN590588_c7_g1	0.00	0.00	6.03	6.71	5.57	0.00	0.00	0.00	20.81	0.00
TRINITY_DN590589_c0_g1	0.00	0.00	0.00	0.00	0.00	0.00	0.00	0.00	16.13	0.00
TRINITY_DN590589_c0_g2	0.00	0.00	0.00	0.00	11.27	0.00	0.00	0.00	0.00	0.00
TRINITY_DN59058_c0_g1	0.00	0.00	0.00	0.00	0.00	0.00	0.00	0.00	31.67	0.00
TRINITY_DN59058_c0_g2	0.00	0.00	0.00	4.05	0.00	9.54	0.00	0.00	35.14	0.00
TRINITY_DN590594_c0_g1	6.77	0.00	0.00	4.79	8.08	0.00	0.00	0.00	0.00	0.00
TRINITY_DN590594_c1_g1	0.00	0.00	0.00	0.00	0.00	0.00	0.00	0.00	0.00	0.00
TRINITY_DN590594_c2_g1	0.00	6.91	0.00	0.00	0.00	0.00	0.00	0.00	0.00	0.00
TRINITY_DN590594_c4_g1	0.00	0.00	0.00	0.00	9.71	0.00	0.00	0.00	0.00	0.00
TRINITY_DN590596_c0_g1	0.00	0.00	0.00	0.00	0.00	0.00	0.00	0.00	0.00	0.00
TRINITY_DN590597_c0_g1	0.00	5.39	0.00	7.87	0.00	0.00	0.00	0.00	0.00	5.82
TRINITY_DN590597_c0_g2	0.00	0.00	4.64	5.63	0.00	0.00	0.00	0.00	4.36	0.00
TRINITY_DN590597_c5_g1	0.00	0.00	0.00	0.00	0.00	0.00	0.00	0.00	0.00	0.00
TRINITY_DN590598_c0_g1	0.00	0.00	0.00	0.00	19.84	19.61	0.00	17.60	36.66	0.00
TRINITY_DN590599_c0_g1	0.00	13.57	0.00	0.00	0.00	0.00	0.00	0.00	0.00	0.00
TRINITY_DN59059_c0_g1	0.00	0.00	0.00	0.00	29.82	0.00	0.00	0.00	31.05	0.00
TRINITY_DN59059_c0_g2	0.00	0.00	0.00	0.00	0.00	48.79	0.00	0.00	0.00	0.00
TRINITY_DN59059_c1_g1	0.00	0.00	0.00	0.00	0.00	0.00	0.00	0.00	0.00	0.00
TRINITY_DN59059_c3_g1	0.00	0.00	20.87	0.00	10.62	0.00	0.00	0.00	0.00	0.00
TRINITY_DN5905_c0_g2	0.00	0.00	0.00	0.00	37.27	0.00	0.00	0.00	0.00	0.00
TRINITY_DN5905_c4_g1	0.00	0.00	0.00	0.00	0.00	0.00	0.00	0.00	0.00	0.00
TRINITY_DN590603_c0_g1	0.00	0.00	0.00	0.00	0.00	0.00	0.00	0.00	0.00	0.00
TRINITY_DN590604_c1_g1	0.00	0.00	0.00	18.35	46.86	0.00	0.00	0.00	14.48	0.00
TRINITY_DN590607_c0_g1	0.00	27.22	0.00	5.33	16.66	33.42	7.38	0.00	7.74	0.00
TRINITY_DN590609_c0_g1	0.00	0.00	0.00	0.00	0.00	0.00	0.00	3.65	11.58	0.00
TRINITY_DN59060_c1_g1	0.00	0.00	0.00	0.00	0.00	0.00	0.00	0.00	0.00	0.00
TRINITY_DN59060_c1_g2	0.00	0.00	0.00	0.00	0.00	0.00	0.00	0.00	0.00	0.00
TRINITY_DN59060_c2_g1	0.00	1.07	16.65	2.28	45.67	3.20	0.00	1.21	8.12	0.00
TRINITY_DN59060_c2_g2	0.00	0.00	0.00	0.00	0.00	0.00	0.00	0.00	0.00	0.00
TRINITY_DN59060_c3_g1	0.00	0.00	19.57	0.00	0.00	19.98	0.00	0.00	15.14	0.00
TRINITY_DN59060_c6_g1	0.00	0.00	0.00	0.00	0.00	0.00	0.00	0.00	18.00	0.00
TRINITY_DN59060_c7_g1	0.00	0.00	0.00	0.00	14.01	0.00	0.00	12.36	0.00	12.20
TRINITY_DN590610_c0_g1	2.15	2.10	12.64	0.00	10.27	20.26	0.00	4.59	29.00	0.00
TRINITY_DN590610_c0_g2	0.00	0.00	0.00	0.00	0.00	0.00	0.00	0.00	0.00	0.00
TRINITY_DN590610_c4_g1	0.00	0.00	0.00	0.00	0.00	0.00	0.00	0.00	0.00	0.00
TRINITY_DN590611_c0_g1	0.00	0.00	0.00	5.67	38.38	0.00	0.00	0.00	0.00	0.00
TRINITY_DN590616_c0_g1	0.00	0.00	0.00	0.00	20.00	0.00	0.00	0.00	18.51	0.00
TRINITY_DN590618_c0_g1	0.00	0.00	0.00	0.00	0.00	0.00	0.00	0.00	0.00	0.00
TRINITY_DN59061_c0_g1	0.00	0.00	8.31	5.28	36.33	0.00	0.00	0.00	0.00	0.00
TRINITY_DN59061_c1_g1	0.00	0.00	0.00	0.00	0.00	0.00	0.00	7.52	7.99	0.00
TRINITY_DN590621_c0_g1	0.00	0.00	0.00	0.00	0.00	0.00	0.00	0.00	0.00	0.00
TRINITY_DN590622_c0_g1	0.00	0.00	7.20	0.00	0.00	10.51	18.52	0.00	0.00	0.00
TRINITY_DN590622_c1_g1	0.00	0.00	0.00	0.00	0.00	0.00	0.00	0.00	18.00	0.00
TRINITY_DN590622_c1_g2	0.00	0.00	0.00	1.11	0.00	0.00	0.00	0.00	0.00	0.00
TRINITY_DN590623_c0_g1	0.00	0.00	16.00	0.00	16.47	0.00	0.00	0.00	0.00	0.00
TRINITY_DN590624_c2_g1	0.00	0.00	0.00	0.00	0.00	0.00	0.00	0.00	5.75	0.00
TRINITY_DN590624_c4_g1	0.00	0.00	0.00	0.00	0.00	0.00	0.00	0.00	0.00	0.00
TRINITY_DN590625_c0_g1	0.00	0.00	9.49	0.00	0.00	0.00	8.48	0.00	0.00	0.00
TRINITY_DN590627_c0_g1	0.00	0.00	0.00	0.00	0.00	0.00	0.00	0.00	0.00	0.00
TRINITY_DN590627_c0_g2	0.00	0.00	19.19	0.00	0.00	58.83	0.00	0.00	0.00	0.00
TRINITY_DN590627_c2_g1	0.00	0.00	0.00	0.00	0.00	0.00	0.00	0.00	5.37	0.00
TRINITY_DN590627_c3_g1	0.00	2.79	5.81	2.06	3.40	6.78	0.00	0.00	3.20	3.02
TRINITY_DN590627_c5_g1	0.00	0.00	0.00	0.00	0.00	0.00	0.00	14.59	0.00	14.32
TRINITY_DN590630_c0_g1	0.00	0.00	0.00	9.54	5.28	0.00	0.00	0.00	4.94	0.00
TRINITY_DN590631_c0_g1	0.00	0.00	0.00	0.00	0.00	0.00	0.00	0.00	0.00	0.00
TRINITY_DN590636_c0_g1	0.00	0.00	0.00	4.81	0.00	0.00	0.00	0.00	7.53	0.00
TRINITY_DN590638_c0_g1	0.00	0.00	36.72	0.00	18.54	0.00	0.00	0.00	0.00	0.00
TRINITY_DN59063_c0_g1	0.00	0.00	0.00	4.89	0.00	0.00	3.39	0.00	7.59	0.00
TRINITY_DN59063_c0_g2	0.00	2.75	0.00	0.00	13.80	0.00	0.00	0.00	6.73	0.00
TRINITY_DN590641_c0_g1	0.00	0.00	0.00	0.00	9.07	0.00	0.00	0.00	0.00	0.00
TRINITY_DN590641_c1_g1	0.00	15.64	0.00	11.48	14.29	0.00	0.00	0.00	0.00	0.00
TRINITY_DN590641_c2_g1	0.00	0.00	0.00	6.11	31.11	10.37	9.15	0.00	0.00	0.00
TRINITY_DN590641_c3_g1	0.00	0.00	0.00	0.00	0.00	0.00	0.00	0.00	14.59	0.00
TRINITY_DN590641_c5_g1	0.00	0.00	0.00	0.00	7.36	7.20	2.18	0.00	5.76	0.00
TRINITY_DN590642_c0_g1	0.00	0.00	0.00	34.92	0.00	0.00	0.00	8.79	9.30	0.00
TRINITY_DN590644_c0_g1	0.00	0.00	0.00	0.00	0.00	0.00	0.00	0.00	0.00	0.00
TRINITY_DN59064_c0_g1	0.00	0.00	27.51	2.17	0.00	6.89	0.00	0.00	8.61	0.00
TRINITY_DN590650_c0_g1	0.00	0.00	0.00	7.38	0.00	0.00	0.00	0.00	0.00	0.00
TRINITY_DN590650_c1_g1	0.00	0.00	0.00	8.48	0.00	0.00	0.00	0.00	0.00	0.00
TRINITY_DN590654_c0_g1	0.00	0.00	0.00	0.00	0.00	0.00	0.00	0.00	0.00	0.00
TRINITY_DN590658_c0_g1	0.00	0.00	0.00	18.01	0.00	10.16	0.00	0.00	0.00	0.00
TRINITY_DN590661_c0_g1	0.00	0.00	0.00	0.00	36.73	0.00	0.00	0.00	0.00	0.00
TRINITY_DN590663_c0_g1	0.00	15.34	36.98	0.00	19.09	0.00	0.00	0.00	0.00	0.00
TRINITY_DN590666_c0_g1	0.00	0.00	0.00	0.00	38.38	0.00	0.00	0.00	0.00	0.00
TRINITY_DN59066_c0_g1	0.00	0.00	0.00	2.06	15.50	4.82	0.00	18.77	22.67	0.00
TRINITY_DN59066_c0_g2	0.00	3.06	0.00	2.26	3.74	0.00	0.00	0.00	14.31	0.00
TRINITY_DN590670_c0_g1	0.00	18.04	0.00	0.00	28.38	0.00	0.00	7.68	22.25	0.00
TRINITY_DN590670_c0_g2	0.00	0.00	0.00	0.00	0.00	0.00	0.00	0.00	15.66	0.00
TRINITY_DN590675_c0_g1	0.00	0.00	0.00	0.00	0.00	0.00	0.00	0.00	0.00	0.00
TRINITY_DN590679_c0_g1	0.00	0.00	0.00	0.00	0.00	0.00	0.00	0.00	0.00	0.00
TRINITY_DN59067_c2_g1	0.00	0.00	0.00	0.00	0.00	0.00	0.00	0.00	0.00	0.00
TRINITY_DN590681_c0_g1	0.00	0.00	0.00	0.00	0.00	7.12	0.00	0.00	0.00	0.00
TRINITY_DN590682_c0_g1	0.00	0.00	0.00	0.00	0.00	0.00	0.00	0.00	0.00	0.00
TRINITY_DN590683_c0_g1	0.00	1.21	5.82	11.64	16.41	4.37	2.67	0.00	8.44	1.33
TRINITY_DN590683_c1_g1	0.00	0.00	0.00	34.00	0.00	0.00	0.00	0.00	18.00	0.00
TRINITY_DN590683_c2_g1	0.00	0.00	0.00	0.00	0.00	0.00	0.00	0.00	13.81	0.00
TRINITY_DN590685_c0_g1	0.00	0.00	0.00	0.00	0.00	0.00	0.00	0.00	0.00	0.00
TRINITY_DN590685_c2_g2	0.00	0.00	0.00	0.00	0.00	0.00	15.28	0.00	16.27	0.00
TRINITY_DN590685_c4_g1	0.00	0.00	0.00	0.00	0.00	0.00	0.00	0.00	0.00	0.00
TRINITY_DN590685_c5_g1	0.00	0.00	0.00	0.00	0.00	0.00	0.00	0.00	0.00	0.00
TRINITY_DN590685_c6_g1	0.00	0.00	0.00	0.00	0.00	0.00	0.00	0.00	0.00	0.00
TRINITY_DN590685_c7_g1	0.00	9.71	0.00	0.00	0.00	0.00	0.00	0.00	0.00	0.00
TRINITY_DN590687_c0_g1	0.00	0.00	0.00	0.00	0.00	0.00	0.00	0.00	0.00	0.00
TRINITY_DN590689_c0_g1	0.00	0.00	0.00	0.00	0.00	0.00	0.00	0.00	0.00	0.00
TRINITY_DN59068_c0_g1	0.00	2.96	0.00	0.00	3.61	0.00	0.00	0.00	0.00	0.00
TRINITY_DN59068_c0_g2	0.00	0.00	0.00	0.00	0.00	0.00	0.00	0.00	0.00	0.00
TRINITY_DN59068_c1_g2	0.00	0.00	0.00	0.00	0.00	0.00	0.00	0.00	26.77	0.00
TRINITY_DN59068_c2_g1	0.00	0.00	0.00	0.00	0.00	0.00	0.00	0.00	0.00	0.00
TRINITY_DN590692_c0_g1	0.00	0.00	0.00	0.00	0.00	0.00	0.00	0.00	0.00	0.00
TRINITY_DN590693_c0_g1	0.00	0.00	0.00	0.00	0.00	0.00	0.00	0.00	0.00	0.00
TRINITY_DN590693_c0_g2	0.00	0.00	0.00	3.25	0.00	0.00	0.00	0.00	10.10	0.00
TRINITY_DN590693_c1_g1	0.00	0.00	0.00	5.89	20.02	0.00	0.00	0.00	0.00	0.00
TRINITY_DN590693_c1_g2	0.00	0.00	0.00	0.00	0.00	0.00	0.00	0.00	14.20	0.00
TRINITY_DN590693_c1_g3	0.00	0.00	0.00	0.00	17.10	0.00	0.00	0.00	0.00	0.00
TRINITY_DN590693_c4_g1	0.00	0.00	0.00	0.00	0.00	0.00	0.00	0.00	11.67	0.00
TRINITY_DN590697_c0_g1	0.00	0.00	0.00	0.00	0.00	0.00	0.00	0.00	0.00	0.00
TRINITY_DN590697_c1_g1	0.00	0.00	0.00	8.29	0.00	0.00	0.00	0.00	26.24	0.00
TRINITY_DN590699_c0_g1	0.00	0.00	0.00	0.00	0.00	0.00	4.60	0.00	0.00	0.00
TRINITY_DN590699_c1_g1	0.00	0.00	0.00	0.00	0.00	0.00	0.00	0.00	0.00	0.00
TRINITY_DN590699_c2_g1	0.00	0.00	0.00	0.00	0.00	0.00	0.00	0.00	0.00	0.00
TRINITY_DN59069_c0_g1	0.00	0.00	0.00	6.42	0.00	0.00	0.00	0.00	0.00	0.00
TRINITY_DN5906_c0_g1	5.97	0.00	7.11	0.00	0.00	7.20	0.00	0.00	6.65	0.00
TRINITY_DN5906_c1_g1	0.00	0.00	0.00	3.07	0.00	0.00	4.58	0.00	0.00	0.00
TRINITY_DN5906_c3_g1	0.00	0.00	0.00	0.00	0.00	0.00	0.00	0.00	0.00	0.00
TRINITY_DN590700_c1_g1	0.00	0.00	0.00	3.25	10.80	5.43	0.00	0.00	5.05	0.00
TRINITY_DN590701_c0_g1	0.00	0.00	26.39	0.00	0.00	0.00	0.00	0.00	12.54	0.00
TRINITY_DN590703_c0_g1	0.00	0.00	2.43	0.00	0.00	0.00	0.00	0.00	0.00	0.00
TRINITY_DN590706_c0_g1	0.00	0.00	0.00	0.00	37.81	0.00	0.00	0.00	17.50	0.00
TRINITY_DN590707_c0_g1	0.00	0.00	0.00	0.00	0.00	0.00	0.00	0.00	0.00	0.00
TRINITY_DN590707_c3_g2	0.00	0.00	0.00	0.00	0.00	0.00	0.00	0.00	0.00	0.00
TRINITY_DN59070_c1_g1	0.00	0.00	0.00	8.61	0.00	0.00	0.00	0.00	13.99	0.00
TRINITY_DN590710_c0_g1	0.00	9.80	0.00	0.00	0.00	0.00	0.00	0.00	0.00	0.00
TRINITY_DN590712_c0_g1	0.00	0.00	0.00	10.55	0.00	0.00	0.00	0.00	0.00	0.00
TRINITY_DN590713_c0_g1	0.00	0.00	0.00	0.00	2.43	0.00	0.00	0.00	2.29	0.00
TRINITY_DN590718_c0_g1	0.00	0.00	12.49	0.00	12.78	0.00	0.00	0.00	0.00	0.00
TRINITY_DN590719_c0_g1	0.00	0.00	0.00	0.00	0.00	15.59	0.00	0.00	0.00	0.00
TRINITY_DN59071_c0_g1	0.00	0.00	4.05	0.00	6.21	1.84	1.70	1.88	13.61	0.00
TRINITY_DN59071_c1_g1	0.00	13.88	0.00	0.00	0.00	0.00	0.00	0.00	19.17	0.00
TRINITY_DN59071_c1_g2	0.00	0.00	0.00	0.00	0.00	0.00	0.00	0.00	0.00	0.00
TRINITY_DN590721_c0_g1	0.00	0.00	0.00	0.00	0.00	0.00	0.00	0.00	0.00	0.00
TRINITY_DN590721_c2_g1	0.00	0.00	0.00	0.00	0.00	0.00	0.00	0.00	0.00	0.00
TRINITY_DN590722_c0_g1	0.00	0.00	0.00	0.00	0.00	0.00	0.00	0.00	7.65	7.24
TRINITY_DN590726_c0_g1	0.00	0.00	0.00	5.79	9.82	9.83	8.68	0.00	9.14	0.00
TRINITY_DN590727_c0_g1	0.00	0.00	0.00	0.00	0.00	5.47	0.00	0.00	10.39	0.00
TRINITY_DN59072_c0_g1	0.00	0.00	0.00	0.00	0.00	0.00	0.00	0.00	51.14	0.00
TRINITY_DN590730_c0_g1	0.00	0.00	0.00	0.00	0.00	0.00	0.00	0.00	23.32	0.00
TRINITY_DN590731_c0_g1	0.00	0.00	0.00	0.00	0.00	0.00	0.00	0.00	0.00	0.00
TRINITY_DN590732_c1_g1	0.00	0.00	0.00	0.00	0.00	33.10	0.00	0.00	0.00	0.00
TRINITY_DN590733_c1_g1	0.00	0.00	0.00	0.00	0.00	0.00	0.00	0.00	0.00	0.00
TRINITY_DN590735_c0_g1	0.00	0.00	0.00	0.00	0.00	0.00	0.00	0.00	50.09	0.00
TRINITY_DN590737_c0_g2	0.00	0.00	0.00	0.00	4.32	0.00	0.00	3.70	0.00	0.00
TRINITY_DN590737_c2_g1	0.00	0.00	0.00	0.00	9.17	8.53	0.00	0.00	17.05	0.00
TRINITY_DN590737_c3_g1	0.00	0.00	2.60	1.59	2.64	0.00	0.00	2.36	2.48	0.00
TRINITY_DN590737_c4_g1	0.00	0.00	0.00	0.00	0.00	0.00	0.00	0.00	0.00	0.00
TRINITY_DN590737_c6_g1	0.00	0.00	0.00	0.00	0.00	0.00	0.00	0.00	14.71	0.00
TRINITY_DN590737_c9_g1	0.00	0.00	0.00	10.56	0.00	8.96	0.00	0.00	0.00	0.00
TRINITY_DN590738_c0_g1	0.00	0.00	0.00	3.12	0.00	0.00	0.00	0.00	0.00	0.00
TRINITY_DN590740_c0_g1	0.00	0.00	0.00	9.62	0.00	0.00	0.00	0.00	0.00	0.00
TRINITY_DN590743_c0_g1	0.00	0.00	0.00	0.00	9.97	5.00	0.00	0.00	13.97	0.00
TRINITY_DN590745_c0_g1	0.00	0.00	0.00	0.00	0.00	0.00	0.00	0.00	8.73	0.00
TRINITY_DN59074_c0_g1	0.00	11.59	0.00	0.00	0.00	0.00	0.00	0.00	26.43	0.00
TRINITY_DN59074_c0_g2	0.00	0.00	0.00	0.00	18.08	0.00	0.00	0.00	0.00	0.00
TRINITY_DN59074_c0_g3	0.00	0.00	0.00	0.00	0.00	0.00	6.89	0.00	0.00	0.00
TRINITY_DN59074_c1_g1	0.00	0.00	0.00	10.59	0.00	0.00	0.00	0.00	116.88	0.00
TRINITY_DN59074_c2_g1	0.00	0.00	0.00	0.00	0.00	0.00	0.00	0.00	0.00	0.00
TRINITY_DN59074_c3_g2	0.00	0.00	0.00	0.00	10.97	0.00	0.00	0.00	0.00	0.00
TRINITY_DN59074_c4_g1	0.00	0.00	0.00	0.00	0.00	0.00	0.00	0.00	0.00	0.00
TRINITY_DN59074_c5_g1	0.00	16.19	0.00	0.00	0.00	0.00	0.00	0.00	0.00	0.00
TRINITY_DN590750_c0_g1	0.00	0.00	18.70	0.00	0.00	0.00	0.00	0.00	0.00	0.00
TRINITY_DN590750_c0_g2	0.00	0.00	0.00	0.00	0.00	0.00	0.00	0.00	0.00	0.00
TRINITY_DN590750_c1_g1	0.00	0.00	0.00	0.00	0.00	0.00	0.00	0.00	6.92	0.00
TRINITY_DN590751_c0_g1	0.00	0.00	0.00	0.00	18.54	0.00	0.00	0.00	0.00	0.00
TRINITY_DN590753_c0_g1	0.00	0.00	0.00	0.00	34.20	17.15	0.00	7.48	7.95	0.00
TRINITY_DN590755_c0_g1	0.00	0.00	0.00	0.00	0.00	0.00	0.00	0.00	0.00	0.00
TRINITY_DN590756_c0_g1	0.00	0.00	0.00	0.00	0.00	0.00	0.00	0.00	0.00	0.00
TRINITY_DN590757_c0_g1	0.00	0.00	0.00	0.00	0.00	0.00	0.00	0.00	0.00	0.00
TRINITY_DN590759_c0_g1	0.00	0.00	0.00	0.00	0.00	0.00	0.00	0.00	0.00	0.00
TRINITY_DN59075_c0_g1	0.00	37.70	23.99	21.28	47.08	0.00	9.20	0.00	19.40	0.00
TRINITY_DN59075_c0_g2	0.00	0.00	0.00	3.31	5.35	0.00	0.00	0.00	14.27	0.00
TRINITY_DN59075_c0_g3	0.00	0.00	0.00	10.77	0.00	0.00	0.00	6.68	25.40	0.00
TRINITY_DN590764_c0_g1	0.00	0.00	48.35	0.00	0.00	0.00	0.00	0.00	15.29	0.00
TRINITY_DN590766_c0_g1	0.00	0.00	0.00	0.00	0.00	0.00	0.00	0.00	0.00	0.00
TRINITY_DN590769_c0_g1	0.00	11.49	4.64	2.81	0.00	0.00	0.00	4.11	0.00	0.00
TRINITY_DN590769_c2_g1	0.00	0.00	0.00	0.00	0.00	0.00	0.00	0.00	9.20	0.00
TRINITY_DN590769_c4_g1	0.00	0.00	0.00	0.00	0.00	0.00	0.00	0.00	0.00	0.00
TRINITY_DN59076_c0_g1	2.17	1.03	13.80	6.06	14.87	0.00	2.27	5.41	34.91	2.29
TRINITY_DN59076_c0_g2	0.00	14.85	0.00	0.00	0.00	0.00	0.00	0.00	34.02	0.00
TRINITY_DN59076_c2_g1	0.00	0.00	0.00	0.00	0.00	0.00	0.00	0.00	0.00	0.00
TRINITY_DN59076_c3_g1	0.00	0.00	16.41	0.00	0.00	0.00	0.00	0.00	0.00	0.00
TRINITY_DN590770_c0_g1	0.00	0.00	0.00	0.00	0.00	0.00	0.00	0.00	0.00	0.00
TRINITY_DN590772_c0_g1	0.00	0.00	0.00	0.00	0.00	0.00	0.00	0.00	0.00	0.00
TRINITY_DN590773_c1_g1	0.00	0.00	26.39	10.51	26.60	8.91	0.00	0.00	0.00	0.00
TRINITY_DN590773_c2_g1	0.00	0.00	12.65	7.64	12.97	12.90	0.00	0.00	0.00	0.00
TRINITY_DN590774_c0_g1	0.00	0.00	0.00	0.00	0.00	0.00	0.00	0.00	0.00	0.00
TRINITY_DN590775_c0_g1	0.00	0.00	0.00	0.00	0.00	0.00	0.00	0.00	0.00	0.00
TRINITY_DN590776_c0_g1	0.00	6.57	0.00	0.00	16.07	0.00	0.00	0.00	7.46	0.00
TRINITY_DN590778_c0_g1	0.00	0.00	0.00	0.00	0.00	0.00	0.00	0.00	16.41	0.00
TRINITY_DN590779_c0_g1	0.00	0.00	0.00	0.00	0.00	0.00	0.00	0.00	0.00	0.00
TRINITY_DN590779_c0_g2	0.00	0.00	0.00	0.00	0.00	0.00	0.00	0.00	0.00	0.00
TRINITY_DN590779_c2_g1	0.00	0.00	0.00	0.00	0.00	0.00	0.00	0.00	0.00	0.00
TRINITY_DN59077_c0_g1	0.00	0.00	0.00	0.00	0.00	2.36	0.00	0.00	1.47	0.00
TRINITY_DN59077_c0_g2	0.00	1.71	25.60	4.22	6.36	3.42	1.89	0.64	6.10	0.64
TRINITY_DN59077_c1_g1	0.00	0.00	0.00	6.29	0.00	0.00	0.00	0.00	6.41	0.00
TRINITY_DN59077_c2_g1	0.00	104.74	135.97	73.58	143.99	38.93	54.08	14.12	271.61	15.17
TRINITY_DN59077_c2_g2	2.77	12.95	0.00	33.12	118.42	106.38	8.83	60.29	63.52	0.00
TRINITY_DN59077_c3_g1	0.00	0.00	13.32	2.76	9.95	0.00	1.24	1.61	7.33	0.00
TRINITY_DN59077_c3_g2	0.00	0.00	0.00	0.00	0.00	0.00	9.60	0.00	0.00	0.00
TRINITY_DN590784_c0_g1	0.00	0.00	0.00	0.00	9.65	0.00	0.00	0.00	0.00	0.00
TRINITY_DN590786_c0_g1	0.00	0.00	0.00	0.00	0.00	0.00	0.00	5.94	0.00	0.00
TRINITY_DN590788_c0_g1	0.00	0.00	0.00	9.54	0.00	10.62	0.00	0.00	0.00	0.00
TRINITY_DN590789_c0_g2	0.00	0.00	5.62	0.00	34.74	0.00	0.00	0.00	36.53	5.00
TRINITY_DN590789_c2_g1	0.00	0.00	13.08	0.00	0.00	0.00	16.60	0.00	0.00	11.62
TRINITY_DN590791_c0_g1	0.00	0.00	0.00	0.00	0.00	0.00	0.00	0.00	0.00	0.00
TRINITY_DN590791_c1_g1	0.00	0.00	0.00	0.00	0.00	0.00	0.00	0.00	11.75	0.00
TRINITY_DN590793_c0_g1	2.85	0.00	0.00	0.00	0.00	3.40	0.00	0.00	25.63	0.00
TRINITY_DN590793_c1_g1	0.00	0.00	0.00	0.00	0.00	0.00	0.00	0.00	40.81	0.00
TRINITY_DN590794_c0_g1	0.00	0.00	0.00	6.97	0.00	0.00	0.00	0.00	0.00	0.00
TRINITY_DN590795_c0_g1	0.00	0.00	0.00	0.00	0.00	0.00	0.00	17.79	0.00	0.00
TRINITY_DN590798_c0_g1	0.00	0.00	0.00	0.00	9.65	0.00	0.00	0.00	0.00	0.00
TRINITY_DN59079_c0_g1	0.00	0.00	0.00	0.00	0.00	0.00	0.00	0.00	0.00	0.00
TRINITY_DN5907_c0_g1	0.00	0.00	0.00	0.00	14.21	0.00	0.00	0.00	0.00	0.00
TRINITY_DN5907_c0_g2	0.00	9.71	94.55	59.12	82.70	17.86	21.23	26.02	149.10	13.04
TRINITY_DN5907_c3_g1	0.00	0.00	0.00	0.00	0.00	0.00	0.00	0.00	0.00	8.70
TRINITY_DN590800_c0_g1	0.00	0.00	0.00	0.00	0.00	0.00	0.00	0.00	31.05	0.00
TRINITY_DN590801_c0_g2	0.00	0.00	0.00	0.00	0.00	0.00	0.00	0.00	2.35	0.00
TRINITY_DN590801_c1_g1	0.00	0.00	0.00	0.00	0.00	0.00	0.00	0.00	0.00	0.00
TRINITY_DN590801_c2_g1	0.00	0.00	0.00	0.00	6.46	0.00	0.00	0.00	6.03	0.00
TRINITY_DN590801_c3_g1	0.00	0.00	0.00	0.00	0.00	0.00	0.00	0.00	0.00	0.00
TRINITY_DN590801_c4_g1	0.00	0.00	0.00	0.00	0.00	0.00	0.00	0.00	0.00	0.00
TRINITY_DN590802_c0_g1	0.00	0.00	0.00	0.00	0.00	0.00	0.00	0.00	0.00	0.00
TRINITY_DN590804_c0_g1	0.00	2.87	0.00	0.00	3.53	3.45	0.00	0.00	10.67	0.00
TRINITY_DN590805_c0_g1	0.00	4.82	12.65	5.02	0.00	0.00	0.00	7.40	0.00	0.00
TRINITY_DN590805_c0_g3	0.00	0.00	0.00	14.16	0.00	0.00	0.00	0.00	0.00	0.00
TRINITY_DN590805_c1_g1	0.00	0.00	0.00	8.54	0.00	0.00	0.00	0.00	13.50	0.00
TRINITY_DN590806_c0_g1	0.00	3.84	0.00	0.00	0.00	0.00	0.66	2.11	0.00	0.00
TRINITY_DN590808_c0_g1	0.00	0.00	2.15	4.48	5.91	0.00	1.32	0.00	0.00	0.00
TRINITY_DN59080_c0_g1	0.00	97.31	67.92	177.48	227.92	90.10	67.57	126.99	502.85	4.67
TRINITY_DN59080_c0_g2	0.00	0.00	0.00	7.53	0.00	0.00	6.95	0.00	0.00	6.34
TRINITY_DN59080_c1_g1	0.00	0.00	0.00	0.00	0.00	0.00	0.00	0.00	10.76	0.00
TRINITY_DN590812_c0_g1	0.00	0.00	0.00	0.00	0.00	0.00	0.00	0.00	0.00	0.00
TRINITY_DN590813_c0_g1	0.00	0.00	0.00	0.00	0.00	0.00	0.00	0.00	0.00	0.00
TRINITY_DN590814_c0_g1	0.00	0.00	0.00	0.00	0.00	0.00	0.00	0.00	0.00	0.00
TRINITY_DN590816_c1_g1	0.00	0.00	0.00	0.00	0.00	0.00	0.00	0.00	11.76	0.00
TRINITY_DN590817_c0_g1	0.00	0.00	15.51	0.00	45.01	0.00	0.00	0.00	0.00	0.00
TRINITY_DN590817_c1_g1	0.00	0.00	0.00	0.00	0.00	0.00	0.00	0.00	0.00	0.00
TRINITY_DN590817_c1_g2	0.00	0.00	0.00	0.00	0.00	0.00	0.00	0.00	13.91	0.00
TRINITY_DN590817_c2_g1	0.00	0.00	0.00	0.00	9.44	0.00	0.00	0.00	0.00	0.00
TRINITY_DN590817_c5_g1	0.00	0.00	0.00	0.00	6.32	0.00	0.00	0.00	0.00	0.00
TRINITY_DN59081_c0_g4	0.00	0.00	0.00	0.00	0.00	0.00	0.00	0.00	0.00	0.00
TRINITY_DN59081_c1_g1	0.00	0.00	11.60	0.00	0.00	0.00	0.00	0.00	0.00	10.27
TRINITY_DN59081_c1_g2	0.00	0.00	0.00	8.29	0.00	14.00	0.00	0.00	0.00	0.00
TRINITY_DN59081_c2_g3	0.00	0.00	0.00	0.00	0.00	0.00	0.00	0.00	0.00	0.00
TRINITY_DN59081_c4_g1	0.00	0.00	13.47	0.00	0.00	13.73	0.00	0.00	25.62	0.00
TRINITY_DN590822_c0_g1	0.00	0.00	0.00	0.00	0.00	0.00	0.00	0.00	0.00	0.00
TRINITY_DN590823_c0_g1	0.00	0.00	0.00	0.00	3.33	0.00	0.00	0.00	0.00	0.00
TRINITY_DN590824_c0_g1	0.00	0.00	0.00	0.00	18.54	0.00	16.12	0.00	0.00	0.00
TRINITY_DN590825_c0_g1	0.00	0.00	0.00	0.00	0.00	0.00	0.00	0.00	10.92	0.00
TRINITY_DN590827_c0_g1	0.00	4.60	1.85	8.85	11.60	0.00	3.38	1.70	21.30	5.04
TRINITY_DN590828_c0_g1	0.00	0.00	0.00	0.00	0.00	0.00	0.00	0.00	10.65	0.00
TRINITY_DN590829_c0_g1	0.00	0.00	0.00	0.00	0.00	0.00	0.00	0.00	0.00	0.00
TRINITY_DN59082_c1_g1	0.00	0.00	0.00	0.00	12.33	0.00	0.00	0.00	11.43	0.00
TRINITY_DN59082_c2_g1	0.00	0.00	0.00	0.00	25.18	0.00	0.00	0.00	0.00	0.00
TRINITY_DN59082_c5_g1	0.00	2.36	8.54	0.00	2.88	8.57	0.00	0.00	0.00	0.00
TRINITY_DN59082_c6_g1	0.00	0.00	17.59	0.00	0.00	0.00	0.00	0.00	0.00	0.00
TRINITY_DN590830_c0_g1	0.00	0.00	0.00	2.26	7.47	3.72	3.36	0.00	3.50	0.00
TRINITY_DN590833_c0_g1	0.00	0.00	0.00	0.00	19.31	0.00	0.00	4.25	4.51	0.00
TRINITY_DN590834_c0_g1	0.00	0.00	39.82	0.00	0.00	0.00	11.90	0.00	0.00	0.00
TRINITY_DN590834_c1_g1	0.00	0.00	0.00	5.54	37.52	0.00	0.00	0.00	17.46	0.00
TRINITY_DN590834_c2_g1	0.00	0.00	0.00	0.00	0.00	0.00	0.00	0.00	0.00	0.00
TRINITY_DN590837_c0_g2	0.00	0.00	27.54	16.44	0.00	9.30	0.00	0.00	8.63	0.00
TRINITY_DN590839_c0_g1	0.00	0.00	0.00	0.00	0.00	0.00	0.00	0.00	14.37	0.00
TRINITY_DN59083_c0_g2	0.00	0.00	0.00	0.00	0.00	0.00	0.00	0.00	0.00	0.00
TRINITY_DN59083_c1_g1	0.00	0.00	0.00	0.00	0.00	0.00	0.00	0.00	8.58	0.00
TRINITY_DN590840_c0_g1	0.00	0.00	0.00	0.00	16.01	0.00	0.00	0.00	0.00	0.00
TRINITY_DN590841_c0_g1	28.79	121.30	241.77	174.80	415.40	98.41	43.14	29.19	489.15	14.32
TRINITY_DN590842_c0_g1	0.00	0.00	0.00	0.00	0.00	0.00	0.00	0.00	0.00	0.00
TRINITY_DN590844_c0_g1	0.00	0.00	0.00	0.00	0.00	0.00	0.00	0.00	0.00	0.00
TRINITY_DN590846_c0_g1	0.00	0.00	0.00	0.00	0.00	0.00	0.00	0.00	0.00	0.00
TRINITY_DN590848_c0_g1	0.00	0.00	0.00	0.00	0.00	0.00	0.00	0.00	0.00	0.00
TRINITY_DN59084_c0_g1	0.00	0.00	3.40	0.00	5.38	0.00	0.00	2.40	2.53	0.00
TRINITY_DN59084_c0_g2	0.00	0.00	6.28	10.16	4.82	7.13	5.78	0.00	16.36	0.00
TRINITY_DN59084_c1_g1	0.00	0.00	0.00	0.00	7.54	0.00	3.39	3.33	0.00	0.00
TRINITY_DN590851_c0_g1	0.00	0.00	0.00	3.83	0.00	0.00	0.00	0.00	0.00	0.00
TRINITY_DN590859_c0_g1	0.00	0.00	0.00	0.00	0.00	20.13	0.00	0.00	0.00	0.00
TRINITY_DN590859_c1_g1	0.00	0.00	0.00	0.00	0.00	0.00	0.00	0.00	0.00	0.00
TRINITY_DN59085_c0_g1	11.28	24.94	74.25	15.98	171.20	40.42	12.29	25.34	73.09	5.53
TRINITY_DN59085_c0_g2	0.00	3.32	8.03	0.00	20.53	0.00	0.00	0.00	45.37	7.16
TRINITY_DN59085_c0_g3	0.00	10.45	0.00	8.77	0.00	0.00	0.00	0.00	0.48	2.45
TRINITY_DN59085_c0_g4	0.00	6.30	15.15	18.43	66.75	33.34	4.17	4.21	23.35	0.00
TRINITY_DN59085_c0_g6	0.00	0.00	0.00	0.00	0.00	0.00	0.00	0.00	0.00	43.84
TRINITY_DN59085_c2_g1	0.00	0.00	42.22	8.48	47.64	0.00	0.00	0.00	66.93	0.00
TRINITY_DN590861_c0_g1	0.00	0.00	35.99	0.00	0.00	24.37	0.00	0.00	0.00	0.00
TRINITY_DN590861_c1_g1	0.00	0.00	0.00	0.00	0.00	0.00	0.00	0.00	0.00	0.00
TRINITY_DN590862_c0_g1	0.00	0.00	14.52	0.00	0.00	0.00	0.00	0.00	41.44	0.00
TRINITY_DN590864_c1_g1	0.00	0.00	0.00	0.00	0.00	0.00	0.00	0.00	0.00	0.00
TRINITY_DN590867_c0_g1	0.00	0.00	0.00	0.00	0.00	0.00	0.00	0.00	0.00	0.00
TRINITY_DN590867_c1_g1	0.00	0.00	0.00	0.00	0.00	0.00	0.00	0.00	0.00	0.00
TRINITY_DN590868_c0_g1	0.00	0.00	0.00	0.00	14.54	4.86	0.00	0.00	9.05	0.00
TRINITY_DN59086_c0_g1	0.00	0.00	0.00	0.00	0.00	0.00	0.00	0.00	4.37	0.00
TRINITY_DN59086_c0_g2	0.00	15.70	0.00	23.06	13.05	0.00	11.43	0.00	36.27	0.00
TRINITY_DN590870_c0_g1	0.00	0.00	0.00	5.28	0.00	0.00	0.00	0.00	0.00	0.00
TRINITY_DN590870_c1_g1	0.00	0.00	0.00	0.00	12.70	0.00	0.00	0.00	0.00	0.00
TRINITY_DN590871_c0_g1	0.00	0.00	0.00	0.00	0.00	0.00	0.00	0.00	0.00	0.00
TRINITY_DN590872_c0_g1	0.00	0.00	0.00	0.00	0.00	0.00	10.09	0.00	0.00	0.00
TRINITY_DN590873_c0_g1	0.00	0.00	0.00	0.00	17.05	0.00	0.00	0.00	15.68	0.00
TRINITY_DN590874_c0_g1	0.00	0.00	0.00	0.00	0.00	0.00	0.00	0.00	0.00	0.00
TRINITY_DN590875_c0_g1	0.00	0.00	0.00	0.00	0.00	0.00	0.00	0.00	0.00	0.00
TRINITY_DN590876_c0_g1	0.00	0.00	0.00	0.00	0.00	0.00	0.00	0.00	11.51	0.00
TRINITY_DN590878_c0_g1	0.00	0.00	0.00	0.00	0.00	0.00	0.00	0.00	11.05	0.00
TRINITY_DN590878_c0_g2	0.00	0.00	0.00	0.00	0.00	0.00	0.00	0.00	0.00	0.00
TRINITY_DN59087_c0_g1	0.00	0.00	0.00	11.77	12.74	0.00	0.00	0.00	0.00	0.00
TRINITY_DN59087_c2_g1	0.00	0.00	0.00	0.00	0.00	0.00	0.00	0.00	16.41	0.00
TRINITY_DN590884_c0_g1	0.00	0.00	0.00	4.63	0.00	0.00	0.00	6.82	0.00	0.00
TRINITY_DN590886_c0_g1	0.00	0.00	0.00	0.00	17.93	0.00	0.00	0.00	0.00	0.00
TRINITY_DN590889_c0_g1	0.00	0.00	0.00	0.00	0.00	0.00	0.00	0.00	0.00	0.00
TRINITY_DN59088_c0_g1	0.00	0.00	0.00	0.00	0.00	0.00	0.00	0.00	11.00	0.00
TRINITY_DN590890_c0_g1	0.00	11.49	0.00	0.00	0.00	0.00	4.20	0.00	13.08	0.00
TRINITY_DN590892_c0_g1	0.00	1.62	3.91	0.00	2.00	5.87	3.58	1.79	5.64	0.00
TRINITY_DN590893_c1_g1	0.00	0.00	0.00	0.00	10.37	0.00	0.00	0.00	0.00	0.00
TRINITY_DN590896_c0_g1	0.00	0.00	0.00	15.28	0.00	0.00	0.00	11.39	0.00	0.00
TRINITY_DN590897_c0_g1	0.00	0.00	0.00	0.00	0.00	28.34	0.00	0.00	8.78	0.00
TRINITY_DN590899_c0_g1	0.00	0.00	23.68	0.00	0.00	0.00	10.64	0.00	0.00	0.00
TRINITY_DN59089_c0_g1	0.00	0.00	6.56	7.87	0.00	0.00	0.00	0.00	0.00	0.00
TRINITY_DN59089_c0_g2	0.00	0.00	0.00	0.00	0.00	0.00	0.00	0.00	0.00	0.00
TRINITY_DN59089_c0_g3	0.00	0.00	0.00	0.00	0.00	0.00	0.00	0.00	15.98	0.00
TRINITY_DN59089_c1_g2	0.00	0.00	0.00	0.00	66.99	0.00	0.00	0.00	0.00	0.00
TRINITY_DN59089_c1_g3	0.00	5.06	0.00	0.00	0.00	0.00	0.00	0.00	5.64	0.00
TRINITY_DN59089_c2_g1	0.00	0.00	0.00	1.43	0.00	0.00	0.00	0.00	2.23	0.00
TRINITY_DN5908_c0_g1	0.00	5.30	15.30	7.75	45.20	23.25	11.38	5.67	48.26	5.72
TRINITY_DN5908_c0_g2	0.00	0.00	25.63	0.00	0.00	0.00	0.00	0.00	9.20	0.00
TRINITY_DN590903_c0_g1	0.00	0.00	31.21	0.00	0.00	0.00	0.00	0.00	0.00	0.00
TRINITY_DN590905_c0_g1	0.00	2.25	0.00	1.66	2.43	0.00	0.00	0.00	6.54	0.00
TRINITY_DN590905_c3_g1	0.00	0.00	0.00	0.00	0.00	0.00	0.00	0.00	0.00	0.00
TRINITY_DN590907_c0_g1	0.00	0.00	0.00	0.00	0.00	0.00	0.00	0.00	15.53	0.00
TRINITY_DN590909_c0_g2	0.00	5.21	0.00	11.54	8.53	4.19	1.92	1.91	14.05	1.90
TRINITY_DN590909_c1_g1	0.00	0.00	0.00	0.00	0.00	0.00	0.00	0.00	0.00	0.00
TRINITY_DN59090_c1_g1	0.00	0.00	0.00	0.00	17.94	0.00	0.00	0.00	0.00	0.00
TRINITY_DN590910_c0_g1	0.00	4.72	0.00	0.00	0.00	11.56	0.00	0.00	5.37	0.00
TRINITY_DN590912_c0_g1	0.00	0.00	0.00	1.61	10.68	0.00	0.00	2.38	7.52	0.00
TRINITY_DN590913_c0_g1	0.00	0.00	0.00	0.00	0.00	0.00	0.00	0.00	0.00	0.00
TRINITY_DN590916_c0_g1	0.00	0.00	0.00	0.00	15.49	0.00	0.00	0.00	14.37	0.00
TRINITY_DN590916_c1_g1	0.00	0.00	0.00	0.00	0.00	0.00	0.00	0.00	0.00	0.00
TRINITY_DN59091_c0_g1	0.00	0.00	7.53	0.00	7.56	0.00	0.00	6.46	34.29	0.00
TRINITY_DN59091_c1_g1	0.00	0.00	0.00	6.49	0.00	0.00	0.00	0.00	0.00	0.00
TRINITY_DN59091_c4_g1	0.00	0.00	0.00	0.00	0.00	0.00	0.00	14.73	0.00	0.00
TRINITY_DN590921_c0_g1	0.00	9.78	0.00	0.00	12.01	0.00	0.00	0.00	44.52	0.00
TRINITY_DN590925_c0_g1	0.00	0.00	0.00	0.00	0.00	0.00	0.00	0.00	6.68	0.00
TRINITY_DN590926_c0_g1	2.04	1.98	4.82	7.27	8.75	9.58	0.00	0.00	9.14	0.00
TRINITY_DN590926_c2_g1	0.00	0.00	0.00	15.45	0.00	0.00	0.00	7.59	0.00	0.00
TRINITY_DN590926_c3_g1	0.00	0.00	0.00	0.00	0.00	0.00	0.00	0.00	0.00	0.00
TRINITY_DN590926_c4_g1	0.00	0.00	0.00	0.00	0.00	0.00	0.00	0.00	0.00	0.00
TRINITY_DN590927_c0_g1	0.00	0.00	0.00	0.00	0.00	0.00	14.75	0.00	0.00	0.00
TRINITY_DN590928_c0_g1	0.00	11.78	0.00	0.00	0.00	28.66	0.00	0.00	13.39	0.00
TRINITY_DN590929_c0_g1	0.00	0.00	50.98	15.38	13.05	0.00	0.00	0.00	24.18	34.05
TRINITY_DN590931_c0_g1	0.00	0.00	0.00	0.00	0.00	0.00	5.78	0.00	0.00	0.00
TRINITY_DN590932_c0_g1	0.00	0.00	0.00	0.00	14.54	0.00	0.00	0.00	0.00	0.00
TRINITY_DN590933_c0_g1	0.00	2.72	17.97	5.02	10.03	0.00	0.00	1.51	1.57	0.00
TRINITY_DN590934_c0_g1	0.00	27.34	0.00	0.00	0.00	0.00	0.00	0.00	0.00	0.00
TRINITY_DN590935_c0_g1	31.17	89.57	0.00	1664.27	17.47	0.00	0.00	0.00	17.59	42.52
TRINITY_DN590935_c1_g1	0.00	0.00	0.00	0.00	0.00	0.00	0.00	0.00	0.00	0.00
TRINITY_DN590936_c0_g1	0.00	0.00	0.00	0.00	0.00	0.00	0.00	13.47	0.00	0.00
TRINITY_DN590937_c0_g2	0.00	0.00	0.00	0.00	0.00	0.00	0.00	0.00	0.00	0.00
TRINITY_DN590937_c1_g1	0.00	0.00	0.00	0.00	0.00	0.00	0.00	0.00	0.00	0.00
TRINITY_DN590937_c3_g1	0.00	0.00	0.00	0.00	0.00	0.00	0.00	0.00	8.26	0.00
TRINITY_DN590938_c0_g1	0.00	0.00	0.00	0.00	0.00	0.00	0.00	0.00	0.00	0.00
TRINITY_DN590938_c1_g1	0.00	0.00	0.00	0.00	0.00	0.00	0.00	0.00	13.12	0.00
TRINITY_DN59093_c0_g1	0.00	0.00	0.00	0.00	0.00	0.00	0.00	0.00	0.00	0.00
TRINITY_DN59093_c1_g1	0.00	0.00	0.00	0.00	0.00	0.00	0.00	0.00	0.00	0.00
TRINITY_DN59093_c1_g2	0.00	0.00	0.00	0.00	0.00	0.00	0.00	12.92	0.00	0.00
TRINITY_DN59093_c2_g1	0.00	9.13	0.00	0.00	11.18	11.16	9.85	0.00	10.37	0.00
TRINITY_DN590940_c0_g1	0.00	0.00	0.00	0.00	0.00	0.00	0.00	0.00	0.00	0.00
TRINITY_DN590941_c0_g1	0.00	0.00	0.00	0.00	0.00	0.00	0.00	0.00	0.00	0.00
TRINITY_DN590948_c0_g1	0.00	0.00	0.00	0.00	0.00	0.00	0.00	0.00	0.00	0.00
TRINITY_DN590949_c0_g1	0.00	0.00	0.00	0.00	12.16	0.00	0.00	0.00	52.92	0.00
TRINITY_DN59094_c0_g1	0.00	0.00	0.00	0.00	0.00	0.00	0.00	0.00	0.00	0.00
TRINITY_DN59094_c0_g3	0.00	11.86	0.00	0.00	0.00	0.00	0.00	0.00	7.54	0.00
TRINITY_DN59094_c1_g1	0.00	0.00	0.00	0.00	0.00	0.00	0.00	0.00	0.00	0.00
TRINITY_DN590950_c0_g1	0.00	0.00	0.00	0.00	0.00	0.00	0.00	0.00	9.08	0.00
TRINITY_DN590950_c1_g1	0.00	0.00	0.00	0.00	0.00	0.00	14.38	0.00	5.78	0.00
TRINITY_DN590952_c0_g1	0.00	0.00	0.00	0.00	5.63	0.00	0.00	4.95	0.00	0.00
TRINITY_DN590954_c0_g1	0.00	0.00	16.61	6.68	0.00	0.00	0.00	0.00	5.18	0.00
TRINITY_DN590956_c0_g1	0.00	0.00	0.00	0.00	0.00	0.00	0.00	0.00	0.00	0.00
TRINITY_DN590956_c1_g1	0.00	0.00	0.00	0.00	0.00	0.00	0.00	0.00	0.00	0.00
TRINITY_DN590958_c0_g1	0.00	0.00	14.97	9.04	0.00	0.00	0.00	0.00	14.26	0.00
TRINITY_DN59095_c0_g1	0.00	0.00	0.00	0.00	6.27	0.00	0.00	0.00	0.00	0.00
TRINITY_DN590960_c0_g1	0.00	0.00	12.23	0.00	0.00	0.00	0.00	0.00	11.59	0.00
TRINITY_DN590961_c0_g1	0.00	0.00	0.00	0.00	0.00	0.00	0.00	0.00	0.00	0.00
TRINITY_DN590962_c0_g1	0.00	0.00	0.00	0.00	0.00	0.00	0.00	0.00	0.00	0.00
TRINITY_DN590963_c0_g1	0.00	0.00	0.00	0.00	0.00	0.00	0.00	0.00	0.00	0.00
TRINITY_DN590964_c0_g1	0.00	0.00	0.00	3.86	6.43	0.00	0.00	0.00	12.01	0.00
TRINITY_DN590965_c1_g1	0.00	0.00	0.00	0.00	0.00	79.91	0.00	0.00	0.00	0.00
TRINITY_DN590967_c0_g1	0.00	0.00	19.43	0.00	0.00	0.00	0.00	0.00	0.00	0.00
TRINITY_DN590967_c1_g1	0.00	0.00	0.00	0.00	0.00	0.00	0.00	0.00	14.71	0.00
TRINITY_DN590968_c0_g1	0.00	6.99	0.00	0.00	0.00	0.00	3.83	0.00	0.00	0.00
TRINITY_DN59096_c0_g1	0.00	0.00	0.00	0.00	0.00	0.00	0.00	0.00	10.07	0.00
TRINITY_DN59096_c0_g2	0.00	0.00	0.00	0.00	3.14	3.12	0.00	2.79	0.00	0.00
TRINITY_DN59096_c0_g3	0.00	3.49	7.09	0.86	10.06	0.00	0.00	0.00	1.35	0.00
TRINITY_DN59096_c0_g4	0.00	0.00	0.00	0.00	0.00	0.00	0.00	0.00	4.18	0.00
TRINITY_DN590970_c1_g1	0.00	0.00	0.00	0.00	33.80	0.00	0.00	0.00	15.53	0.00
TRINITY_DN590971_c0_g1	0.00	0.00	0.00	0.00	0.00	0.00	0.00	0.00	0.00	0.00
TRINITY_DN590972_c0_g1	0.00	0.00	0.00	0.00	0.00	0.00	0.00	12.18	0.00	0.00
TRINITY_DN590975_c0_g1	0.00	0.00	0.00	0.00	0.00	0.00	0.00	0.00	0.00	0.00
TRINITY_DN590976_c0_g1	0.00	0.00	0.00	0.00	0.00	0.00	0.00	0.00	0.00	0.00
TRINITY_DN590977_c0_g1	0.00	0.00	0.00	0.00	0.00	0.00	0.00	0.00	0.00	0.00
TRINITY_DN590977_c0_g2	0.00	0.00	5.19	0.00	5.27	2.60	0.00	0.00	2.53	0.00
TRINITY_DN590977_c0_g3	0.00	0.00	0.00	0.00	0.00	0.00	0.00	0.00	0.00	0.00
TRINITY_DN590977_c0_g4	0.00	0.00	0.00	0.00	0.00	0.00	0.00	0.00	0.00	0.00
TRINITY_DN590977_c6_g1	0.00	0.00	0.00	0.00	0.00	0.00	0.00	0.00	0.00	0.00
TRINITY_DN590977_c7_g1	0.00	0.00	0.00	0.00	0.00	0.00	0.00	0.00	0.00	0.00
TRINITY_DN59097_c0_g1	0.00	10.99	0.00	33.80	26.89	0.00	0.00	12.48	28.09	3.46
TRINITY_DN59097_c0_g2	0.00	0.00	17.98	3.82	9.54	0.00	2.85	31.67	48.92	0.00
TRINITY_DN59097_c0_g3	0.00	0.00	19.19	11.57	0.00	0.00	0.00	0.00	0.00	0.00
TRINITY_DN59097_c0_g4	0.00	0.00	0.00	3.71	0.00	0.00	0.00	0.00	0.00	0.00
TRINITY_DN590981_c0_g1	0.00	0.00	0.00	15.28	0.00	0.00	0.00	0.00	0.00	0.00
TRINITY_DN590984_c0_g1	0.00	0.00	0.00	5.54	0.00	0.00	0.00	0.00	8.73	0.00
TRINITY_DN590985_c0_g1	0.00	0.00	0.00	4.88	8.24	0.00	0.00	0.00	15.30	0.00
TRINITY_DN590986_c0_g1	0.00	0.00	0.00	0.00	0.00	0.00	0.00	0.00	0.00	0.00
TRINITY_DN59098_c0_g1	0.00	13.12	0.00	0.00	48.49	15.98	0.00	0.00	0.00	0.00
TRINITY_DN590990_c0_g1	0.00	0.00	8.08	7.36	4.07	12.19	0.00	0.00	7.61	0.00
TRINITY_DN590993_c0_g1	0.00	15.00	0.00	0.00	0.00	0.00	0.00	0.00	0.00	0.00
TRINITY_DN590995_c0_g1	0.00	1.27	1.53	1.88	3.14	1.53	0.00	0.00	10.34	0.00
TRINITY_DN590995_c0_g2	0.00	10.60	0.00	0.00	0.00	0.00	0.00	0.00	0.00	0.00
TRINITY_DN590996_c0_g1	0.00	0.00	12.65	0.00	0.00	0.00	0.00	0.00	23.99	0.00
TRINITY_DN590997_c0_g1	0.00	0.00	0.00	0.00	0.00	0.00	0.00	0.00	0.00	0.00
TRINITY_DN590998_c0_g1	0.00	0.00	0.00	0.00	0.00	0.00	0.00	0.00	0.00	0.00
TRINITY_DN59099_c1_g1	0.00	10.60	0.00	0.00	0.00	0.00	0.00	0.00	0.00	0.00
TRINITY_DN5909_c0_g1	0.00	0.00	17.76	0.00	0.00	0.00	0.00	0.00	0.00	0.00
TRINITY_DN5909_c0_g2	0.00	0.00	25.84	25.77	52.11	8.72	10.99	0.00	8.07	0.00
TRINITY_DN590_c0_g2	8.81	95.45	73.79	180.89	274.77	53.08	42.77	83.59	251.87	4.68
TRINITY_DN590_c1_g1	0.00	28.31	13.78	37.21	82.76	13.92	25.06	12.10	65.35	0.00
TRINITY_DN591002_c0_g1	0.00	0.00	12.30	7.16	12.61	0.00	0.00	11.08	0.00	0.00
TRINITY_DN591003_c0_g1	2.21	5.29	2.54	2.35	0.00	3.81	1.17	1.18	1.23	0.00
TRINITY_DN591005_c0_g1	0.00	13.73	0.00	0.00	0.00	0.00	0.00	0.00	0.00	0.00
TRINITY_DN591005_c1_g1	0.00	0.00	0.00	0.00	0.00	0.00	0.00	0.00	0.00	0.00
TRINITY_DN591007_c0_g1	0.00	0.00	0.00	0.00	0.00	0.00	0.00	0.00	0.00	0.00
TRINITY_DN59100_c0_g1	1.09	0.52	0.00	2.89	6.01	4.49	1.15	0.00	16.65	0.00
TRINITY_DN59100_c0_g2	0.00	4.70	0.00	4.16	0.00	12.45	5.14	0.00	0.00	5.09
TRINITY_DN591011_c0_g1	7.46	25.75	42.29	45.92	154.49	71.79	28.23	4.71	161.00	0.00
TRINITY_DN591011_c1_g1	0.00	0.00	25.11	0.00	0.00	0.00	0.00	0.00	0.00	0.00
TRINITY_DN591011_c3_g1	0.00	0.00	0.00	31.03	20.00	0.00	0.00	0.00	0.00	0.00
TRINITY_DN591011_c3_g2	0.00	0.00	0.00	8.96	30.48	0.00	0.00	0.00	0.00	0.00
TRINITY_DN591011_c4_g1	0.00	0.00	0.00	0.00	0.00	0.00	0.00	0.00	0.00	0.00
TRINITY_DN591011_c6_g1	0.00	0.00	0.00	0.00	37.81	0.00	0.00	0.00	0.00	0.00
TRINITY_DN591013_c0_g1	0.00	0.00	0.00	0.00	0.00	0.00	15.13	0.00	0.00	0.00
TRINITY_DN591013_c1_g1	0.00	0.00	10.70	0.00	4.38	0.00	0.00	0.00	10.63	0.00
TRINITY_DN591013_c2_g3	0.00	0.00	0.00	0.00	0.00	0.00	0.00	0.00	0.00	0.00
TRINITY_DN591016_c0_g1	0.00	0.00	4.26	0.00	0.00	0.00	0.00	0.00	0.00	0.00
TRINITY_DN591018_c0_g1	0.00	0.00	0.00	3.04	5.05	0.00	0.00	0.00	4.75	0.00
TRINITY_DN59101_c0_g1	0.00	0.00	18.49	0.00	0.00	0.00	0.00	16.93	88.30	0.00
TRINITY_DN59101_c2_g1	0.00	0.00	0.00	19.48	0.00	0.00	0.00	0.00	11.34	0.00
TRINITY_DN591020_c0_g1	0.00	0.00	0.00	0.00	0.00	0.00	0.00	0.00	8.58	0.00
TRINITY_DN591022_c0_g1	0.00	0.00	15.44	0.00	0.00	0.00	0.00	0.00	14.40	6.84
TRINITY_DN591023_c0_g1	0.00	0.00	0.00	15.94	40.49	0.00	0.00	0.00	0.00	0.00
TRINITY_DN591023_c1_g1	0.00	0.00	14.17	0.00	0.00	43.34	0.00	0.00	67.48	0.00
TRINITY_DN591024_c1_g1	0.00	5.32	0.00	3.89	0.00	0.00	0.00	0.00	0.00	0.00
TRINITY_DN591024_c4_g1	0.00	0.00	0.00	0.00	17.52	0.00	0.00	0.00	0.00	0.00
TRINITY_DN591024_c5_g1	0.00	0.00	0.00	0.00	0.00	0.00	0.00	0.00	0.00	0.00
TRINITY_DN591025_c0_g1	0.00	0.00	0.00	0.00	0.00	0.00	0.00	0.00	29.63	0.00
TRINITY_DN591026_c0_g1	0.00	0.00	0.00	0.00	0.00	0.00	0.00	0.00	0.00	0.00
TRINITY_DN591026_c1_g1	0.00	0.00	0.00	0.00	0.00	0.00	0.00	0.00	0.00	0.00
TRINITY_DN591027_c0_g1	0.00	0.00	0.00	0.00	0.00	0.00	0.00	0.00	0.00	0.00
TRINITY_DN591027_c1_g1	0.00	0.00	0.00	0.00	6.54	0.00	0.00	0.00	0.00	0.00
TRINITY_DN591029_c0_g1	0.00	0.00	0.00	0.00	0.00	0.00	0.00	0.00	0.00	0.00
TRINITY_DN59102_c0_g1	0.00	10.99	19.94	8.92	5.00	0.00	0.00	0.00	0.00	0.00
TRINITY_DN59102_c0_g2	6.40	13.25	0.00	0.18	0.00	0.00	6.78	6.68	63.91	0.00
TRINITY_DN59102_c0_g3	0.00	0.00	0.00	0.00	0.00	0.00	0.00	0.00	16.27	0.00
TRINITY_DN591030_c0_g1	0.00	0.00	0.00	0.00	0.00	0.00	0.00	0.00	0.00	0.00
TRINITY_DN591034_c0_g1	0.00	0.00	0.00	0.00	0.00	0.00	0.00	0.00	4.62	0.00
TRINITY_DN591035_c0_g1	0.00	0.00	0.00	0.00	0.00	15.12	0.00	0.00	14.13	0.00
TRINITY_DN591037_c0_g1	1.35	0.00	3.12	3.83	7.98	1.56	0.00	1.44	7.52	0.00
TRINITY_DN591037_c0_g2	0.00	0.00	0.00	0.00	0.00	0.00	0.00	0.00	0.00	0.00
TRINITY_DN591037_c1_g1	0.00	0.00	8.61	0.00	0.00	26.15	0.00	0.00	16.15	0.00
TRINITY_DN591037_c2_g1	0.00	0.00	0.00	7.64	0.00	0.00	0.00	0.00	0.00	0.00
TRINITY_DN591037_c3_g1	0.00	0.81	12.71	3.01	3.02	0.98	0.00	0.92	8.55	0.00
TRINITY_DN591037_c5_g1	0.00	0.00	0.00	0.00	0.00	0.00	0.00	0.00	0.00	0.00
TRINITY_DN591038_c0_g1	0.00	2.63	6.36	0.00	3.72	9.58	0.00	5.71	2.34	0.00
TRINITY_DN591038_c2_g1	0.00	0.00	0.00	0.00	0.00	0.00	0.00	0.00	0.00	0.00
TRINITY_DN591039_c0_g1	0.00	0.00	0.00	0.00	18.39	0.00	0.00	0.00	0.00	0.00
TRINITY_DN59103_c0_g1	5.65	4.88	0.00	10.67	20.24	6.80	0.00	0.00	22.48	0.00
TRINITY_DN59103_c0_g2	0.00	0.00	13.71	2.09	0.00	6.89	6.24	0.00	9.74	0.00
TRINITY_DN59103_c0_g4	0.00	0.00	0.00	0.00	34.04	0.00	0.00	0.00	0.00	0.00
TRINITY_DN59103_c0_g5	0.00	0.00	0.00	3.35	0.00	0.00	0.00	0.00	5.20	0.00
TRINITY_DN59103_c1_g1	0.00	0.00	0.00	0.00	0.00	6.20	0.00	0.00	5.75	0.00
TRINITY_DN59103_c2_g1	0.00	0.00	0.00	0.00	0.00	0.00	0.00	0.00	0.00	0.00
TRINITY_DN59103_c4_g1	0.00	0.00	7.02	0.00	7.03	0.00	6.27	0.00	26.22	0.00
TRINITY_DN591043_c0_g1	0.00	0.00	0.00	0.00	0.00	0.00	0.00	0.00	0.00	0.00
TRINITY_DN591044_c1_g1	0.00	0.00	0.00	0.00	0.00	0.00	0.00	0.00	0.00	0.00
TRINITY_DN591044_c2_g1	0.00	0.00	11.52	0.00	0.00	0.00	0.00	5.08	16.17	0.00
TRINITY_DN591046_c0_g1	0.00	0.00	0.00	0.00	12.36	0.00	0.00	0.00	0.00	0.00
TRINITY_DN591047_c0_g1	0.00	0.00	0.00	0.00	0.00	0.00	0.00	0.00	0.00	0.00
TRINITY_DN591047_c0_g2	0.00	0.00	0.00	0.00	0.00	3.97	0.00	0.00	0.00	0.00
TRINITY_DN591047_c1_g1	0.00	0.00	0.00	0.00	11.60	0.00	0.00	10.20	10.76	0.00
TRINITY_DN59104_c0_g1	0.00	0.00	0.00	0.00	7.45	0.00	6.62	6.52	27.74	0.00
TRINITY_DN59104_c0_g2	0.00	0.00	0.00	0.00	0.00	0.00	0.00	0.00	0.00	0.00
TRINITY_DN59104_c0_g3	0.00	0.00	0.00	0.00	0.00	0.00	0.00	0.00	0.00	0.00
TRINITY_DN59104_c1_g1	0.00	0.00	0.00	0.00	0.00	0.00	0.00	0.00	0.00	0.00
TRINITY_DN59104_c1_g2	0.00	0.00	0.00	0.00	0.00	0.00	0.00	0.00	0.00	0.00
TRINITY_DN59104_c3_g1	0.00	0.00	14.28	0.00	0.00	29.11	0.00	0.00	13.60	0.00
TRINITY_DN59104_c4_g1	0.00	7.03	0.00	0.00	2.86	0.00	5.75	0.00	8.07	0.00
TRINITY_DN591052_c0_g1	0.00	0.00	0.00	0.00	0.00	0.00	0.00	0.00	0.00	0.00
TRINITY_DN591053_c0_g1	0.00	0.00	0.00	0.00	0.00	0.00	0.00	0.00	0.00	0.00
TRINITY_DN591057_c0_g1	0.00	0.00	0.00	9.04	0.00	0.00	0.00	0.00	71.28	0.00
TRINITY_DN591058_c0_g1	0.00	0.00	0.00	0.00	0.00	0.00	0.00	0.00	0.00	0.00
TRINITY_DN591058_c1_g1	0.00	0.00	0.00	0.00	0.00	0.00	0.00	0.00	0.00	0.00
TRINITY_DN591059_c0_g1	0.00	13.98	0.00	0.00	0.00	0.00	0.00	0.00	31.97	0.00
TRINITY_DN59105_c0_g1	0.00	0.00	0.00	6.83	0.00	0.00	0.00	0.00	0.00	0.00
TRINITY_DN59105_c0_g2	0.00	0.00	0.00	0.00	0.00	0.00	0.00	0.00	0.00	0.00
TRINITY_DN59105_c1_g1	9.89	0.00	0.00	0.00	0.00	0.00	10.23	0.00	10.76	0.00
TRINITY_DN59105_c2_g1	0.00	0.00	0.00	0.00	0.00	0.00	0.00	0.00	0.00	0.00
TRINITY_DN59105_c3_g1	0.00	0.00	0.00	0.00	0.00	0.00	0.00	0.00	0.00	0.00
TRINITY_DN59105_c4_g1	0.00	0.00	0.00	0.00	0.00	0.00	0.00	16.45	0.00	0.00
TRINITY_DN59105_c5_g1	0.00	0.00	0.00	0.00	0.00	0.00	0.00	5.82	6.19	0.00
TRINITY_DN59105_c6_g1	0.00	0.00	0.00	2.87	0.00	0.00	0.00	2.13	2.24	0.00
TRINITY_DN591060_c0_g1	0.00	0.00	0.00	0.00	0.00	0.00	1.94	1.93	16.84	0.00
TRINITY_DN591060_c2_g1	0.00	0.00	0.00	0.00	0.00	0.00	0.00	0.00	0.00	0.00
TRINITY_DN591060_c3_g1	0.00	0.00	0.00	0.00	0.00	0.00	0.00	0.00	0.00	0.00
TRINITY_DN591061_c0_g1	0.00	0.00	0.00	0.00	0.00	0.00	4.68	0.00	0.00	0.00
TRINITY_DN591063_c0_g1	0.00	0.00	15.14	0.00	0.00	0.00	0.00	0.00	0.00	0.00
TRINITY_DN591065_c0_g2	0.00	0.00	0.00	0.00	0.00	0.00	0.00	0.00	0.00	0.00
TRINITY_DN591066_c0_g1	0.00	0.00	0.00	9.00	0.00	29.97	0.00	0.00	14.04	0.00
TRINITY_DN591069_c0_g1	0.00	0.00	0.00	0.00	0.00	0.00	0.00	15.70	0.00	0.00
TRINITY_DN59106_c0_g1	4.17	0.00	4.98	6.03	18.35	0.00	0.00	0.00	7.99	0.00
TRINITY_DN591070_c0_g1	0.00	0.00	0.00	0.00	0.00	37.78	0.00	0.00	0.00	0.00
TRINITY_DN591072_c0_g1	0.00	0.00	6.79	1.43	14.92	0.00	0.00	0.91	6.26	0.00
TRINITY_DN591072_c0_g2	0.00	0.00	6.21	0.00	0.00	12.51	0.00	0.00	5.80	0.00
TRINITY_DN591077_c2_g1	0.00	0.00	0.00	0.00	0.00	0.00	0.00	0.00	0.00	0.00
TRINITY_DN591078_c0_g1	0.00	0.00	35.18	0.00	0.00	0.00	0.00	0.00	7.62	0.00
TRINITY_DN591078_c0_g2	0.00	9.37	17.08	0.00	17.10	0.00	0.00	0.00	8.06	0.00
TRINITY_DN591078_c0_g4	0.00	0.00	0.00	0.00	0.00	0.00	0.00	0.00	0.00	0.00
TRINITY_DN59107_c0_g1	0.00	0.00	0.00	0.00	13.62	0.00	0.00	5.97	40.24	0.00
TRINITY_DN59107_c0_g2	0.00	0.00	12.74	0.00	7.91	0.00	0.00	13.83	24.18	0.00
TRINITY_DN591080_c0_g2	0.00	0.00	0.00	0.00	0.00	0.00	0.00	0.00	0.00	0.00
TRINITY_DN591081_c0_g1	0.00	0.00	0.00	0.00	0.00	0.00	0.00	0.00	0.00	0.00
TRINITY_DN591084_c0_g1	0.00	0.00	0.00	0.00	0.00	0.00	0.00	0.00	0.00	0.00
TRINITY_DN591086_c0_g1	0.00	0.00	0.00	0.00	0.00	0.00	0.00	0.00	0.00	0.00
TRINITY_DN591087_c1_g1	0.00	0.00	0.00	0.00	10.82	0.00	0.00	0.00	0.00	0.00
TRINITY_DN591087_c2_g1	0.00	0.00	0.00	17.93	0.00	0.00	0.00	0.00	42.39	0.00
TRINITY_DN591088_c0_g1	0.00	0.00	44.28	0.00	0.00	0.00	0.00	0.00	0.00	0.00
TRINITY_DN591089_c1_g1	0.00	0.00	0.00	0.00	0.00	0.00	0.00	0.00	0.00	0.00
TRINITY_DN591091_c0_g1	0.00	5.33	0.00	0.00	0.00	2.14	0.00	0.00	0.00	0.00
TRINITY_DN591092_c0_g1	0.00	0.00	0.00	0.00	0.00	0.00	0.00	0.00	0.00	0.00
TRINITY_DN591094_c0_g1	0.00	0.00	0.00	0.00	0.00	20.74	0.00	0.00	0.00	0.00
TRINITY_DN591094_c0_g2	0.00	0.00	0.00	0.00	0.00	0.00	0.00	0.00	0.00	0.00
TRINITY_DN591094_c1_g1	0.00	0.00	0.00	0.00	0.00	0.00	0.00	0.00	0.00	0.00
TRINITY_DN591095_c0_g1	0.00	0.00	0.00	0.00	29.57	0.00	0.00	0.00	41.12	0.00
TRINITY_DN591095_c1_g1	0.00	0.00	0.00	0.00	0.00	0.00	0.00	0.00	0.00	0.00
TRINITY_DN591096_c0_g1	0.00	0.00	0.00	0.00	0.00	0.00	0.00	0.00	12.99	0.00
TRINITY_DN591097_c0_g1	0.00	0.00	5.64	1.66	0.08	0.01	2.48	0.00	7.80	0.00
TRINITY_DN59109_c0_g1	0.00	20.37	3.86	0.00	0.00	0.00	0.00	0.00	44.00	0.00
TRINITY_DN5910_c0_g1	6.31	27.31	13.32	48.64	68.76	32.95	29.17	13.16	221.87	28.98
TRINITY_DN591101_c0_g1	0.00	0.00	0.00	0.00	0.00	0.00	0.00	0.00	5.96	0.00
TRINITY_DN591103_c0_g1	0.00	0.00	0.00	0.00	0.00	0.00	0.00	0.00	0.00	0.00
TRINITY_DN591105_c0_g1	0.00	0.00	30.78	0.00	0.00	0.00	0.00	0.00	0.00	0.00
TRINITY_DN591106_c0_g1	0.00	0.00	0.00	0.00	0.00	0.00	0.00	0.00	17.66	0.00
TRINITY_DN591106_c1_g1	0.00	0.00	0.00	0.00	0.00	4.14	0.00	0.00	3.97	0.00
TRINITY_DN591107_c0_g1	0.00	44.19	0.00	10.67	0.00	0.00	0.00	0.00	0.00	0.00
TRINITY_DN591109_c0_g1	0.00	0.00	0.00	0.00	0.00	0.00	0.00	0.00	0.00	0.00
TRINITY_DN59110_c0_g1	0.00	0.00	0.00	0.00	0.00	0.00	0.00	0.00	25.62	0.00
TRINITY_DN59110_c4_g1	0.00	0.00	0.00	0.00	4.98	0.00	0.00	0.00	0.00	0.00
TRINITY_DN59110_c5_g1	0.00	0.00	0.00	0.00	0.00	0.00	0.00	0.00	0.00	0.00
TRINITY_DN591110_c0_g1	0.00	0.00	30.69	0.00	0.00	0.00	0.00	0.00	0.00	0.00
TRINITY_DN591110_c1_g1	0.00	0.00	0.00	3.69	0.00	6.18	0.00	0.00	28.65	0.00
TRINITY_DN591111_c0_g1	0.00	37.22	0.00	8.96	0.00	0.00	0.00	0.00	0.00	0.00
TRINITY_DN591112_c0_g1	0.00	0.00	0.00	0.00	23.73	0.00	0.00	0.00	0.00	0.00
TRINITY_DN591113_c0_g1	0.00	0.00	0.00	0.00	0.00	0.00	0.00	0.00	0.00	0.00
TRINITY_DN591115_c0_g1	0.00	0.00	0.00	0.00	0.00	0.00	0.00	0.00	0.00	0.00
TRINITY_DN591118_c0_g1	0.00	0.00	0.00	0.00	0.00	0.00	0.00	0.00	0.00	0.00
TRINITY_DN591119_c0_g1	14.79	0.00	33.10	0.00	17.05	0.00	0.00	0.00	0.00	0.00
TRINITY_DN59111_c0_g1	0.00	0.00	0.00	0.00	0.00	0.00	0.00	0.00	0.00	0.00
TRINITY_DN591124_c0_g1	0.00	0.00	3.23	1.97	0.00	9.73	0.00	0.00	24.50	2.89
TRINITY_DN591125_c0_g1	0.00	0.00	0.00	0.00	0.00	0.00	0.00	0.00	0.00	0.00
TRINITY_DN591127_c0_g1	0.00	0.00	0.00	20.59	17.66	0.00	0.00	0.00	16.27	0.00
TRINITY_DN591128_c0_g1	0.00	0.00	0.00	11.33	0.00	0.00	0.00	0.00	18.00	0.00
TRINITY_DN59112_c0_g1	0.00	0.00	0.00	5.26	0.00	0.00	0.00	7.78	0.00	0.00
TRINITY_DN59112_c1_g1	0.00	0.00	0.00	0.00	32.33	0.00	0.00	0.00	0.00	0.00
TRINITY_DN59112_c2_g1	0.00	0.00	18.37	0.00	0.00	0.00	0.00	0.00	0.00	0.00
TRINITY_DN591130_c0_g1	0.00	0.00	0.00	0.00	0.00	2.38	0.00	0.00	0.00	0.00
TRINITY_DN591132_c0_g1	0.00	0.00	0.00	0.00	0.00	0.00	0.00	0.00	7.69	0.00
TRINITY_DN591132_c1_g2	0.00	0.00	0.00	0.00	0.00	0.00	0.00	0.00	0.00	0.00
TRINITY_DN591132_c2_g1	0.00	0.00	0.00	0.00	0.00	0.00	0.00	0.00	12.99	0.00
TRINITY_DN591134_c0_g1	0.00	0.00	0.00	0.00	0.00	0.00	0.00	0.00	0.00	0.00
TRINITY_DN591135_c0_g1	0.00	0.00	0.00	0.00	14.11	0.00	0.00	0.00	0.00	0.00
TRINITY_DN591137_c0_g1	0.00	0.00	0.00	0.00	0.00	0.00	0.00	0.00	0.00	0.00
TRINITY_DN591138_c0_g1	0.00	0.00	0.00	0.00	11.67	0.00	9.07	0.00	5.45	0.00
TRINITY_DN591139_c0_g1	0.00	0.00	0.00	0.00	0.00	0.00	0.00	0.00	0.00	0.00
TRINITY_DN59113_c0_g1	0.00	0.00	1.64	0.00	0.80	5.43	0.00	0.00	2.28	0.00
TRINITY_DN59113_c0_g2	0.00	0.00	0.00	0.00	0.00	0.00	0.00	0.00	0.00	0.00
TRINITY_DN59113_c2_g2	0.00	11.64	0.00	0.00	14.20	7.17	6.33	0.00	64.55	0.00
TRINITY_DN591141_c0_g1	0.00	0.00	0.00	0.00	0.00	0.00	0.00	1.55	1.62	0.00
TRINITY_DN591142_c0_g1	0.00	0.00	6.13	0.00	0.00	6.18	11.02	0.00	5.73	0.00
TRINITY_DN591145_c0_g1	0.00	0.00	0.00	0.00	90.41	0.00	0.00	16.00	0.00	0.00
TRINITY_DN591148_c0_g1	0.00	0.00	0.00	0.00	8.78	0.00	0.00	0.00	0.00	0.00
TRINITY_DN591149_c0_g1	0.00	0.00	0.00	0.00	0.00	0.00	0.00	0.00	0.00	0.00
TRINITY_DN591152_c0_g1	0.00	0.00	0.00	6.83	0.00	0.00	0.00	0.00	0.00	0.00
TRINITY_DN591153_c0_g1	0.00	0.00	0.00	0.00	0.00	0.00	0.00	2.35	0.00	0.00
TRINITY_DN591156_c0_g1	0.00	0.00	0.00	0.00	0.00	0.00	0.00	0.00	0.00	0.00
TRINITY_DN591158_c0_g1	0.00	0.00	0.00	0.00	0.00	0.00	0.00	0.00	0.00	0.00
TRINITY_DN59115_c1_g1	0.00	0.00	0.00	3.83	0.00	0.00	0.00	0.00	32.02	6.31
TRINITY_DN59115_c1_g2	0.00	0.00	9.87	0.00	30.03	4.92	0.00	2.23	92.98	0.00
TRINITY_DN59115_c2_g1	0.00	0.00	0.00	0.00	0.00	0.00	0.00	0.00	0.00	0.00
TRINITY_DN591160_c0_g1	0.00	0.00	14.96	7.62	5.06	0.00	2.28	2.26	9.51	2.25
TRINITY_DN591161_c0_g1	0.00	0.00	0.00	0.00	0.00	0.00	0.00	0.00	0.00	0.00
TRINITY_DN591163_c0_g1	0.00	0.00	0.00	0.00	0.00	0.00	0.00	0.00	12.81	0.00
TRINITY_DN591164_c0_g1	0.00	0.00	0.00	2.22	0.00	0.00	0.00	0.00	27.56	0.00
TRINITY_DN591165_c0_g1	0.00	0.00	0.00	0.00	0.00	0.00	0.00	0.00	0.00	0.00
TRINITY_DN591165_c1_g1	0.00	0.00	0.00	0.00	0.00	0.00	0.00	0.00	0.00	0.00
TRINITY_DN591166_c0_g1	0.00	0.00	0.00	0.00	0.00	0.00	0.00	0.00	0.00	0.00
TRINITY_DN59116_c0_g1	0.00	0.00	0.00	0.00	0.00	0.00	0.00	0.00	0.00	0.00
TRINITY_DN591170_c0_g1	0.00	0.00	0.00	0.00	0.00	0.00	0.00	0.00	0.00	0.00
TRINITY_DN591170_c1_g2	0.00	0.00	46.86	7.02	93.19	0.00	0.00	10.47	33.16	0.00
TRINITY_DN591170_c2_g1	0.00	0.00	12.30	0.00	0.00	0.00	0.00	0.00	0.00	0.00
TRINITY_DN591171_c0_g1	0.00	0.74	1.76	4.89	20.66	43.57	0.81	3.23	5.86	1.59
TRINITY_DN591172_c0_g1	0.00	0.00	0.00	0.00	0.00	0.00	0.00	0.00	0.00	0.00
TRINITY_DN591174_c1_g1	0.00	0.00	8.26	0.00	8.32	0.00	7.48	0.00	31.07	0.00
TRINITY_DN591176_c0_g1	0.00	0.00	0.00	0.00	0.00	0.00	0.00	0.00	10.98	0.00
TRINITY_DN591177_c0_g1	0.00	0.00	18.37	0.00	18.90	0.00	0.00	0.00	0.00	0.00
TRINITY_DN591178_c0_g1	0.00	0.00	0.00	0.00	38.85	0.00	0.00	0.00	18.00	0.00
TRINITY_DN591178_c2_g1	0.00	0.00	0.00	11.22	9.49	0.00	0.00	0.00	0.00	0.00
TRINITY_DN591178_c2_g2	0.00	0.00	39.56	0.00	39.63	0.00	0.00	0.00	0.00	0.00
TRINITY_DN591179_c0_g1	0.00	0.00	0.00	0.00	0.00	0.00	0.00	0.00	0.00	0.00
TRINITY_DN59117_c0_g1	0.00	0.00	16.87	3.39	10.31	28.63	10.12	9.82	65.30	0.00
TRINITY_DN59117_c0_g2	0.00	11.68	19.75	3.45	17.15	8.49	0.00	12.74	42.93	0.00
TRINITY_DN59117_c1_g1	0.00	0.00	0.00	0.00	0.00	0.00	0.00	0.00	0.00	0.00
TRINITY_DN59117_c1_g2	0.00	0.00	0.00	0.00	0.00	0.00	0.00	0.00	0.00	0.00
TRINITY_DN591180_c0_g1	0.00	0.00	0.00	18.07	0.00	0.00	0.00	0.00	14.26	0.00
TRINITY_DN591181_c0_g1	0.00	0.00	0.00	0.00	0.00	0.00	0.00	0.00	20.01	0.00
TRINITY_DN591181_c2_g1	0.00	0.00	0.00	8.69	0.00	14.65	25.74	0.00	13.71	0.00
TRINITY_DN591182_c0_g1	0.00	0.00	0.00	3.14	0.00	0.00	0.00	0.00	9.77	0.00
TRINITY_DN591183_c0_g1	0.00	0.00	0.00	12.40	0.00	3.47	0.00	3.04	35.41	3.03
TRINITY_DN591185_c0_g1	0.00	0.00	0.00	0.00	0.00	0.00	0.00	0.00	0.00	0.00
TRINITY_DN591185_c2_g1	0.00	10.84	26.01	0.00	26.64	0.00	0.00	0.00	0.00	0.00
TRINITY_DN591185_c3_g1	0.00	0.00	0.00	0.00	0.00	18.19	0.00	0.00	0.00	0.00
TRINITY_DN591186_c0_g1	0.00	0.00	0.00	9.32	15.87	0.00	0.00	0.00	14.71	0.00
TRINITY_DN591188_c0_g1	0.00	0.00	0.00	0.00	0.00	0.00	0.00	0.00	48.37	0.00
TRINITY_DN591189_c0_g1	0.00	0.00	2.16	7.07	6.59	0.00	0.00	0.00	14.86	0.00
TRINITY_DN591191_c0_g1	0.00	0.00	0.00	0.00	0.00	0.00	0.00	0.00	6.68	0.00
TRINITY_DN591192_c0_g1	0.00	12.12	14.52	26.27	14.91	0.00	0.00	0.00	0.00	0.00
TRINITY_DN591193_c0_g1	0.00	0.00	0.00	17.06	13.80	0.00	0.00	0.00	0.00	0.00
TRINITY_DN591193_c1_g1	0.00	0.00	0.00	0.00	0.00	0.00	0.00	0.00	18.42	0.00
TRINITY_DN591194_c0_g1	0.00	0.00	13.37	0.00	13.72	0.00	0.00	0.00	0.00	0.00
TRINITY_DN591195_c0_g1	0.00	0.00	4.89	0.00	0.00	0.00	0.00	0.00	0.00	0.00
TRINITY_DN591197_c0_g1	0.00	0.00	0.00	0.00	24.49	0.00	0.00	0.00	0.00	0.00
TRINITY_DN591198_c0_g1	0.00	0.00	0.00	11.51	0.00	0.00	0.00	0.00	9.08	0.00
TRINITY_DN591199_c0_g1	0.00	0.00	3.05	3.72	0.00	0.00	0.00	0.00	10.18	2.73
TRINITY_DN59119_c0_g1	0.00	0.00	0.00	4.77	46.15	9.54	0.00	8.36	8.88	0.00
TRINITY_DN59119_c0_g2	0.00	0.00	34.49	27.49	46.31	0.00	10.31	10.26	10.84	10.20
TRINITY_DN59119_c1_g1	0.00	0.00	6.31	2.58	0.00	0.00	0.00	0.00	0.00	1.91
TRINITY_DN5911_c0_g1	0.00	0.00	9.27	11.28	10.35	0.00	8.30	24.50	17.01	0.00
TRINITY_DN5911_c0_g2	0.00	4.34	2.62	11.21	8.58	2.97	0.00	9.49	8.19	2.36
TRINITY_DN5911_c0_g3	0.00	0.00	0.00	0.00	0.00	0.00	0.00	0.00	0.00	0.00
TRINITY_DN591203_c0_g1	0.00	4.24	3.07	0.00	0.00	4.21	2.25	0.00	38.52	0.00
TRINITY_DN591203_c0_g2	0.00	1.40	0.00	2.03	10.09	7.67	3.03	2.99	5.19	0.00
TRINITY_DN591203_c0_g3	0.00	0.00	0.00	0.00	0.00	11.21	0.00	0.00	0.00	0.00
TRINITY_DN591203_c1_g1	0.00	0.00	9.32	22.43	25.40	0.00	0.00	0.00	14.31	0.00
TRINITY_DN591204_c0_g1	0.00	0.00	0.00	19.24	0.00	0.00	0.00	0.00	30.35	0.00
TRINITY_DN591208_c0_g1	0.00	0.00	0.00	0.00	0.00	0.00	0.00	0.00	0.00	0.00
TRINITY_DN591209_c0_g1	0.00	0.00	0.00	35.30	0.00	0.00	0.00	0.00	41.74	0.00
TRINITY_DN59120_c0_g1	0.00	0.00	0.00	0.00	30.75	0.00	0.00	0.00	0.00	0.00
TRINITY_DN591210_c0_g1	0.00	0.00	0.00	0.00	0.00	0.00	0.00	0.00	0.00	0.00
TRINITY_DN591212_c0_g1	0.00	0.00	0.00	0.00	0.00	0.00	0.00	0.00	2.91	0.00
TRINITY_DN591213_c0_g1	0.00	0.00	0.00	0.00	8.02	0.00	0.00	0.00	0.00	0.00
TRINITY_DN591214_c0_g1	0.00	0.00	0.00	0.00	0.00	0.00	0.00	0.00	0.00	0.00
TRINITY_DN591214_c0_g2	0.00	0.00	0.00	0.00	0.00	0.00	0.00	16.93	0.00	0.00
TRINITY_DN59121_c0_g1	0.00	0.00	0.00	0.00	0.00	0.00	0.00	0.00	0.00	0.00
TRINITY_DN59121_c10_g1	0.00	0.00	0.00	0.00	0.00	0.00	0.00	0.00	0.00	0.00
TRINITY_DN59121_c13_g1	0.00	0.00	9.33	0.00	0.00	0.00	0.00	0.00	17.57	0.00
TRINITY_DN59121_c1_g1	0.00	0.00	0.00	0.00	0.00	0.00	21.44	0.00	0.00	0.00
TRINITY_DN59121_c3_g1	0.00	0.00	0.00	0.00	15.62	15.49	0.00	0.00	14.48	0.00
TRINITY_DN59121_c7_g1	0.00	0.00	0.00	0.00	0.00	0.00	0.00	0.00	24.12	0.00
TRINITY_DN59121_c8_g1	0.00	0.00	0.00	0.00	0.00	0.00	0.00	0.00	0.00	0.00
TRINITY_DN591220_c0_g1	0.00	0.00	0.00	0.00	0.00	0.00	0.00	0.00	8.68	0.00
TRINITY_DN591222_c0_g1	0.00	0.00	0.00	0.00	0.00	0.00	0.00	0.00	0.00	0.00
TRINITY_DN591224_c0_g1	0.00	0.00	0.00	1.47	17.07	4.81	2.19	0.00	0.00	2.17
TRINITY_DN591227_c0_g1	0.00	0.00	0.00	5.16	5.70	8.47	0.00	2.54	5.35	0.00
TRINITY_DN591228_c0_g1	0.00	0.00	0.00	0.00	0.00	0.00	0.00	0.00	0.00	0.00
TRINITY_DN591228_c1_g1	0.00	0.00	3.85	0.00	0.00	0.00	0.00	0.00	7.26	0.00
TRINITY_DN591228_c2_g1	0.00	0.00	0.00	0.00	0.00	0.00	0.00	0.00	0.00	0.00
TRINITY_DN591228_c3_g1	0.00	0.00	22.86	0.00	0.00	0.00	0.00	0.00	21.53	0.00
TRINITY_DN591229_c1_g1	0.00	0.00	13.30	0.00	6.65	0.00	0.00	5.84	0.00	0.00
TRINITY_DN59122_c0_g1	0.00	0.00	5.13	10.62	17.98	4.66	0.00	0.00	0.00	0.00
TRINITY_DN59122_c0_g2	0.00	0.00	0.00	0.00	0.00	8.91	4.01	0.00	41.64	0.00
TRINITY_DN591230_c0_g1	0.00	0.00	0.00	0.00	0.00	0.00	0.00	0.00	0.00	0.00
TRINITY_DN591231_c0_g1	0.00	0.00	0.00	0.00	0.00	0.00	0.00	0.00	0.00	0.00
TRINITY_DN591232_c0_g1	0.00	0.00	9.58	0.00	3.23	3.21	2.91	0.00	0.00	0.00
TRINITY_DN591234_c0_g1	1.03	2.34	7.36	4.38	19.48	8.29	9.81	1.42	17.23	1.09
TRINITY_DN591235_c0_g1	0.00	0.00	0.00	0.68	0.00	0.00	0.00	0.00	0.00	1.52
TRINITY_DN591238_c0_g1	0.00	0.00	0.00	0.00	0.00	0.00	8.68	0.00	0.00	0.00
TRINITY_DN59123_c0_g1	0.00	0.00	0.00	6.87	0.00	0.00	0.00	0.00	0.00	0.00
TRINITY_DN59123_c0_g2	0.00	3.66	4.41	20.27	8.98	12.10	2.02	2.01	28.65	0.00
TRINITY_DN59123_c0_g4	0.00	10.03	9.76	1.48	9.55	0.00	0.00	2.20	34.04	0.00
TRINITY_DN59123_c10_g1	0.00	0.00	0.00	0.00	0.00	0.00	0.00	0.00	9.64	0.00
TRINITY_DN59123_c11_g1	0.00	0.00	0.00	0.00	0.00	0.00	0.00	0.00	0.00	0.00
TRINITY_DN59123_c1_g1	0.00	0.00	0.00	0.00	0.00	0.00	0.00	0.00	0.00	0.00
TRINITY_DN59123_c1_g2	0.00	0.00	0.00	0.00	0.00	0.00	0.00	0.00	0.00	0.00
TRINITY_DN59123_c1_g3	0.00	0.00	0.00	0.00	0.00	0.00	0.00	0.00	0.00	0.00
TRINITY_DN59123_c3_g1	0.00	5.33	0.00	6.36	12.00	0.00	9.53	0.00	47.34	11.04
TRINITY_DN59123_c5_g1	0.00	0.00	0.00	0.00	0.00	0.00	0.00	0.00	0.00	0.00
TRINITY_DN59123_c6_g1	0.00	0.00	0.00	0.00	0.00	0.00	0.00	0.00	0.00	0.00
TRINITY_DN59123_c7_g1	0.00	0.00	0.00	2.31	11.47	0.00	0.00	0.00	0.00	0.00
TRINITY_DN59123_c8_g1	0.00	0.00	12.14	14.63	0.00	12.36	0.00	0.00	46.04	0.00
TRINITY_DN591241_c0_g1	0.00	0.00	0.00	0.00	0.00	0.00	0.00	0.00	0.00	0.00
TRINITY_DN591242_c0_g1	0.00	0.00	13.96	0.00	14.30	0.00	0.00	0.00	0.00	0.00
TRINITY_DN591243_c0_g1	0.00	13.00	0.00	0.00	0.00	0.00	0.00	14.14	0.00	0.00
TRINITY_DN591244_c0_g1	0.00	0.00	0.00	0.00	0.00	0.00	0.00	0.00	0.00	0.00
TRINITY_DN591247_c0_g1	0.00	0.00	0.00	0.00	20.00	0.00	0.00	0.00	0.00	0.00
TRINITY_DN59124_c0_g1	0.00	6.40	7.74	11.77	15.61	0.00	7.02	3.45	40.15	3.45
TRINITY_DN59124_c0_g3	0.00	0.00	0.00	0.00	0.00	0.00	0.00	0.00	0.00	0.00
TRINITY_DN59124_c0_g4	0.00	0.00	0.00	0.00	0.00	0.00	0.00	0.00	0.00	0.00
TRINITY_DN59124_c1_g1	0.00	0.00	7.38	0.00	0.00	0.00	0.00	0.00	6.90	6.55
TRINITY_DN59124_c1_g5	0.00	0.00	0.00	38.15	11.92	0.00	0.00	0.00	22.11	0.00
TRINITY_DN59124_c1_g7	0.00	0.00	0.00	0.00	0.00	0.00	0.00	0.00	0.00	0.00
TRINITY_DN59124_c3_g1	0.00	0.00	0.00	5.18	0.00	0.00	0.00	22.91	16.24	0.00
TRINITY_DN59124_c5_g1	0.00	5.50	0.00	0.00	0.44	0.00	0.00	0.00	0.11	0.00
TRINITY_DN59124_c6_g1	0.00	0.00	0.00	8.11	7.71	3.78	8.65	1.74	0.00	3.44
TRINITY_DN59124_c7_g1	0.00	0.00	0.00	0.00	0.00	0.00	0.00	0.00	0.00	0.00
TRINITY_DN591252_c0_g2	11.51	0.00	31.49	0.00	0.00	0.00	0.00	0.00	24.89	0.00
TRINITY_DN591256_c0_g1	0.00	0.00	0.00	0.00	0.00	0.00	0.00	0.00	0.00	0.00
TRINITY_DN591257_c1_g1	0.00	0.00	0.00	0.00	0.00	0.00	0.00	0.00	0.00	0.00
TRINITY_DN591257_c2_g1	0.00	0.00	0.00	0.00	0.00	0.00	0.00	0.00	0.00	0.00
TRINITY_DN591257_c3_g1	0.00	0.00	0.00	0.00	0.00	0.00	0.00	0.00	0.00	0.00
TRINITY_DN591257_c4_g1	0.00	0.00	0.00	0.00	0.00	0.00	0.00	0.00	0.00	0.00
TRINITY_DN59125_c0_g1	0.00	0.00	0.00	0.00	38.34	0.00	0.00	0.00	11.84	0.00
TRINITY_DN59125_c0_g2	0.00	0.00	0.00	0.00	0.00	0.00	0.00	0.00	0.00	0.00
TRINITY_DN591262_c0_g1	0.00	0.00	0.00	0.00	0.00	4.75	0.00	0.00	0.00	0.00
TRINITY_DN591263_c0_g1	0.00	0.00	16.27	0.00	49.20	0.00	0.00	0.00	0.00	0.00
TRINITY_DN591264_c0_g1	0.00	0.00	0.00	10.14	0.00	0.00	0.00	3.71	19.66	0.00
TRINITY_DN591265_c0_g1	0.00	13.37	0.00	0.00	0.00	0.00	0.00	0.00	0.00	0.00
TRINITY_DN59126_c0_g1	0.00	0.00	0.00	0.00	0.00	0.00	0.00	0.00	0.00	0.00
TRINITY_DN59126_c5_g1	0.00	0.00	13.13	2.65	4.40	0.00	0.00	0.00	0.00	0.00
TRINITY_DN59126_c6_g1	0.00	23.18	0.00	16.70	0.00	0.00	0.00	0.00	0.00	0.00
TRINITY_DN591270_c0_g1	0.00	0.00	0.00	0.00	0.00	0.00	0.00	0.00	0.00	0.00
TRINITY_DN591270_c1_g1	0.00	0.00	0.00	0.00	0.00	0.00	0.00	0.00	0.00	0.00
TRINITY_DN591272_c0_g1	0.00	0.00	0.00	0.00	0.00	0.00	0.00	0.00	0.00	0.00
TRINITY_DN591272_c1_g1	0.00	0.00	0.00	10.77	5.78	0.00	0.00	3.94	0.00	0.00
TRINITY_DN591272_c1_g2	0.00	0.00	0.00	0.00	0.00	0.00	0.00	0.00	0.00	0.00
TRINITY_DN591272_c4_g1	0.00	0.00	0.00	11.57	0.00	0.00	0.00	0.00	0.00	0.00
TRINITY_DN591274_c0_g1	0.00	0.00	0.00	9.32	6.18	3.07	2.79	0.00	8.71	0.00
TRINITY_DN591277_c0_g1	0.00	0.00	0.00	0.00	0.00	12.72	0.00	0.00	0.00	0.00
TRINITY_DN591278_c0_g1	0.00	0.00	4.29	0.88	5.87	0.00	2.63	0.00	0.00	1.31
TRINITY_DN591282_c0_g1	0.00	0.00	0.00	0.00	0.00	0.00	0.00	0.00	0.00	0.00
TRINITY_DN591283_c0_g1	0.00	0.00	0.00	0.00	0.00	0.00	0.00	0.00	0.00	0.00
TRINITY_DN591284_c0_g1	0.00	0.00	0.00	0.00	19.82	0.00	0.00	0.00	6.16	0.00
TRINITY_DN591286_c0_g1	0.00	0.00	0.00	0.00	0.00	0.00	0.00	0.00	0.00	0.00
TRINITY_DN591287_c0_g1	0.00	0.00	0.00	11.04	0.00	0.00	0.00	0.00	0.00	0.00
TRINITY_DN591287_c1_g1	0.00	4.63	16.87	6.90	0.00	0.00	0.00	0.00	0.00	0.00
TRINITY_DN591287_c3_g1	0.00	11.87	0.00	0.00	0.00	0.00	12.69	0.00	0.00	0.00
TRINITY_DN591287_c4_g1	0.00	0.00	0.00	0.00	0.00	0.00	0.00	0.00	0.00	0.00
TRINITY_DN59128_c0_g1	0.00	0.00	0.00	0.00	0.00	0.00	0.00	0.00	22.36	0.00
TRINITY_DN59128_c0_g2	0.00	35.90	73.47	28.08	36.25	54.67	16.82	44.16	209.06	0.00
TRINITY_DN591292_c0_g1	0.00	0.00	0.00	0.00	0.00	0.00	0.00	0.00	13.39	0.00
TRINITY_DN591293_c0_g1	0.00	0.00	0.00	9.80	0.00	0.00	0.00	0.00	15.43	0.00
TRINITY_DN591293_c1_g1	0.00	0.00	0.00	10.07	0.00	0.00	0.00	0.00	0.00	0.00
TRINITY_DN591293_c3_g1	0.00	0.00	0.00	0.00	0.00	0.00	0.00	0.00	14.82	0.00
TRINITY_DN591294_c0_g1	0.00	0.00	0.00	0.00	11.11	22.31	0.00	0.00	5.18	0.00
TRINITY_DN591295_c0_g1	0.00	0.00	0.00	0.00	0.00	0.00	0.00	0.00	0.00	0.00
TRINITY_DN591296_c0_g1	0.00	0.00	0.00	0.00	0.00	0.00	0.00	0.00	0.00	0.00
TRINITY_DN591296_c1_g1	0.00	0.00	4.68	0.00	9.39	0.00	0.00	0.00	13.17	0.00
TRINITY_DN591296_c2_g1	0.00	0.00	0.00	0.00	0.00	0.00	0.00	0.00	0.00	0.00
TRINITY_DN591296_c4_g1	0.00	0.00	0.00	0.00	0.00	0.00	0.00	0.00	10.51	0.00
TRINITY_DN591298_c0_g1	0.00	0.00	0.00	10.67	18.24	18.07	0.00	0.00	0.00	0.00
TRINITY_DN591299_c0_g1	0.00	0.00	0.00	0.00	0.00	0.00	0.00	0.00	0.00	0.00
TRINITY_DN59129_c0_g1	0.00	0.00	0.00	0.00	0.00	0.00	0.00	0.00	0.00	0.00
TRINITY_DN5912_c0_g1	0.00	0.00	0.00	0.00	0.00	0.00	0.00	0.00	12.81	0.00
TRINITY_DN5912_c0_g2	0.00	12.15	7.38	56.32	7.41	14.93	0.00	14.25	76.42	0.00
TRINITY_DN5912_c0_g5	0.00	13.78	16.55	9.98	247.27	67.45	0.00	44.97	62.72	0.00
TRINITY_DN591300_c0_g1	0.00	0.00	0.00	15.62	0.00	0.00	0.00	0.00	0.00	0.00
TRINITY_DN591302_c0_g1	0.00	0.00	0.00	0.00	0.00	0.00	0.00	0.00	0.00	0.00
TRINITY_DN591304_c0_g1	0.00	0.00	0.00	0.00	0.00	0.00	0.00	0.00	0.00	0.00
TRINITY_DN591306_c1_g1	0.00	0.00	0.00	0.00	0.00	0.00	0.00	0.00	0.00	0.00
TRINITY_DN591309_c0_g1	0.00	0.00	0.06	0.00	0.00	0.00	0.00	0.00	18.81	0.00
TRINITY_DN591309_c1_g1	0.00	0.00	0.00	8.23	0.00	0.00	0.00	0.00	19.22	0.00
TRINITY_DN59130_c0_g1	0.00	0.00	0.00	18.26	23.43	0.00	0.00	3.45	0.00	0.00
TRINITY_DN59130_c0_g2	0.00	0.00	0.00	0.00	31.51	0.00	0.00	0.00	14.59	0.00
TRINITY_DN59130_c3_g1	0.00	0.00	0.00	0.00	14.95	0.00	0.00	17.53	0.00	0.00
TRINITY_DN591310_c0_g1	0.00	0.00	12.13	0.00	34.71	0.00	0.00	18.00	0.00	0.00
TRINITY_DN591310_c0_g2	0.00	0.00	0.00	10.13	0.00	0.00	0.00	0.00	0.00	0.00
TRINITY_DN591310_c1_g1	0.00	0.00	0.00	0.00	0.00	0.00	0.00	0.00	0.00	0.00
TRINITY_DN591310_c2_g1	0.00	0.00	0.00	0.00	76.35	56.67	0.00	0.00	0.00	0.00
TRINITY_DN591313_c0_g1	0.00	0.00	6.39	3.84	0.00	6.45	0.00	0.00	11.95	0.00
TRINITY_DN591314_c1_g1	0.00	0.00	0.00	0.00	27.05	0.00	0.00	0.00	0.00	0.00
TRINITY_DN591315_c1_g1	0.00	0.00	6.96	4.17	0.00	0.00	0.00	0.00	0.00	0.00
TRINITY_DN591317_c0_g1	0.00	11.68	0.00	8.42	0.00	0.00	25.01	0.00	39.93	0.00
TRINITY_DN59131_c0_g1	0.00	5.69	20.76	15.59	5.05	3.74	6.00	0.00	38.15	6.68
TRINITY_DN59131_c0_g2	0.00	0.00	6.65	4.02	52.05	0.00	27.21	0.00	43.44	0.00
TRINITY_DN591322_c0_g1	0.00	51.95	0.00	0.00	0.00	0.00	0.00	0.00	0.00	0.00
TRINITY_DN591322_c0_g2	0.00	0.00	0.00	0.00	0.00	0.00	0.00	0.00	0.00	0.00
TRINITY_DN591322_c1_g1	0.00	0.00	0.00	0.00	6.52	0.00	0.00	0.00	0.00	0.00
TRINITY_DN591322_c2_g2	0.00	0.00	0.00	0.00	0.00	0.00	0.00	0.00	13.17	0.00
TRINITY_DN591323_c0_g1	0.00	0.00	0.00	0.00	0.00	0.00	0.00	0.00	0.00	0.00
TRINITY_DN591323_c0_g2	0.00	2.56	0.00	0.00	0.00	0.00	0.00	0.00	0.00	0.00
TRINITY_DN591325_c0_g1	0.00	0.00	16.78	8.77	75.71	36.73	13.10	13.54	166.79	0.00
TRINITY_DN591325_c0_g2	1.41	49.02	79.84	72.76	96.88	27.16	4.93	10.67	145.86	4.49
TRINITY_DN591325_c1_g1	0.00	0.00	3.74	2.28	0.00	0.00	0.00	0.00	7.14	0.00
TRINITY_DN591328_c1_g1	0.00	0.00	0.00	4.10	0.00	20.69	0.00	0.00	0.00	0.00
TRINITY_DN591328_c2_g1	0.00	0.00	0.00	0.00	0.00	0.00	0.00	0.00	3.80	0.00
TRINITY_DN591329_c0_g1	0.00	0.00	0.00	0.00	0.00	0.00	0.00	0.00	17.81	0.00
TRINITY_DN591331_c0_g1	0.00	0.00	0.00	3.01	0.00	0.00	0.00	0.00	0.00	0.00
TRINITY_DN591331_c0_g2	0.00	0.00	0.00	0.00	0.00	0.00	0.00	0.00	0.00	0.00
TRINITY_DN591333_c0_g1	0.00	0.00	0.00	0.00	0.00	0.00	0.00	0.00	0.00	0.00
TRINITY_DN591336_c0_g1	0.00	0.00	0.00	0.00	0.00	13.34	0.00	0.00	0.00	0.00
TRINITY_DN591337_c0_g1	0.00	0.00	0.00	0.00	0.00	36.71	0.00	0.00	17.16	0.00
TRINITY_DN591338_c0_g1	0.00	0.00	0.00	0.00	0.00	0.00	0.00	0.00	0.00	0.00
TRINITY_DN59133_c0_g1	0.00	6.61	0.00	43.24	0.00	0.00	3.88	0.00	0.00	0.00
TRINITY_DN59133_c5_g1	0.00	0.00	0.00	0.00	0.00	0.00	0.00	0.00	0.00	0.00
TRINITY_DN59133_c6_g1	0.00	0.00	0.00	0.00	0.00	0.00	0.00	0.00	0.00	0.00
TRINITY_DN591342_c0_g1	0.00	0.00	0.00	0.00	0.00	0.00	0.00	0.00	0.00	0.00
TRINITY_DN591344_c0_g1	0.00	0.00	0.00	0.00	0.00	0.00	0.00	0.00	0.00	0.00
TRINITY_DN591345_c1_g1	0.00	0.00	0.00	0.00	0.00	0.00	0.00	0.00	0.00	0.00
TRINITY_DN591347_c0_g1	0.00	0.00	0.00	0.00	0.00	0.00	0.00	0.00	0.00	0.00
TRINITY_DN591348_c0_g1	0.00	12.20	0.00	0.00	30.01	0.00	0.00	0.00	0.00	0.00
TRINITY_DN591349_c0_g1	0.00	0.00	0.00	0.00	0.00	0.00	0.00	0.00	0.00	0.00
TRINITY_DN59134_c0_g1	0.00	0.00	0.00	0.00	0.00	0.00	0.00	0.00	0.00	0.00
TRINITY_DN591350_c0_g1	0.00	3.12	22.63	11.48	0.00	0.00	0.00	0.00	17.79	0.00
TRINITY_DN591351_c0_g1	0.00	0.00	0.00	0.00	0.00	0.00	0.00	0.00	0.00	0.00
TRINITY_DN591353_c0_g1	0.00	4.85	0.00	1.10	0.00	8.73	0.00	0.00	4.03	0.00
TRINITY_DN591353_c1_g2	0.00	5.00	0.00	0.00	0.00	0.00	0.00	0.00	0.00	0.00
TRINITY_DN591353_c3_g1	0.00	0.00	0.00	0.00	0.00	0.00	0.00	0.00	0.00	0.00
TRINITY_DN591353_c4_g1	0.00	0.00	0.00	0.00	0.00	0.00	0.00	0.00	79.81	0.00
TRINITY_DN591355_c0_g1	0.00	0.00	0.00	0.00	0.00	0.00	0.00	0.00	0.00	0.00
TRINITY_DN591355_c0_g2	0.00	0.00	0.00	0.00	0.00	0.00	0.00	0.00	0.00	0.00
TRINITY_DN591355_c1_g1	0.00	0.00	0.00	0.00	0.00	0.00	0.00	0.00	0.00	0.00
TRINITY_DN591356_c0_g1	0.00	0.00	0.00	21.17	0.00	0.00	0.00	0.00	4.97	0.00
TRINITY_DN591357_c0_g1	0.00	0.00	0.00	0.00	0.00	0.00	0.00	0.00	4.85	0.00
TRINITY_DN591357_c1_g1	0.00	0.00	0.00	11.66	0.00	0.00	0.00	0.00	0.00	0.00
TRINITY_DN591358_c0_g1	0.00	0.00	0.00	0.00	0.00	0.00	0.00	0.00	0.00	0.00
TRINITY_DN591359_c0_g1	0.00	0.00	0.00	0.00	0.00	0.00	0.00	0.00	15.98	0.00
TRINITY_DN59135_c0_g1	0.00	0.00	0.00	7.36	12.52	37.35	0.00	0.00	11.59	0.00
TRINITY_DN59135_c0_g2	0.00	4.03	0.00	2.96	0.00	0.00	0.00	0.00	4.59	0.00
TRINITY_DN59135_c1_g1	0.00	0.00	0.00	3.45	17.17	0.00	0.00	0.00	0.00	0.00
TRINITY_DN59135_c7_g1	0.00	0.00	0.00	0.00	0.00	0.00	0.00	0.00	0.00	0.00
TRINITY_DN59135_c9_g1	0.00	0.00	0.00	0.00	0.00	0.00	0.00	0.00	0.00	0.00
TRINITY_DN591361_c0_g1	0.00	0.00	0.00	13.65	0.00	0.00	0.00	0.00	0.00	0.00
TRINITY_DN591363_c0_g1	0.00	0.00	10.55	1.08	0.00	0.00	0.00	0.00	10.16	0.00
TRINITY_DN591365_c0_g1	0.00	0.00	0.00	0.00	0.00	0.00	0.00	0.00	0.00	0.00
TRINITY_DN59136_c0_g1	0.00	35.84	3.11	1.60	3.14	0.00	0.00	12.92	34.62	0.00
TRINITY_DN59136_c0_g3	0.00	0.00	0.00	0.00	5.09	0.00	0.00	0.00	0.00	0.00
TRINITY_DN591370_c0_g1	0.00	0.00	0.00	0.00	0.00	0.00	0.00	0.00	0.00	0.00
TRINITY_DN591371_c0_g1	0.00	0.00	0.00	0.00	0.00	0.00	0.00	0.00	0.00	0.00
TRINITY_DN591373_c0_g1	0.00	0.00	0.00	0.00	0.00	0.00	0.00	0.00	5.64	0.00
TRINITY_DN591373_c1_g1	0.00	0.00	10.49	6.26	10.63	0.00	0.00	0.00	29.63	0.00
TRINITY_DN591373_c2_g1	0.00	0.00	0.00	4.13	0.00	6.96	6.17	0.00	6.44	0.00
TRINITY_DN591374_c0_g1	0.00	0.00	0.00	0.00	0.00	0.00	0.00	0.00	0.00	0.00
TRINITY_DN591375_c0_g1	0.00	0.00	0.00	0.00	12.52	0.00	0.00	0.00	34.76	0.00
TRINITY_DN591375_c3_g1	0.00	0.00	13.31	0.00	1.94	0.00	0.00	0.00	0.00	0.00
TRINITY_DN591377_c0_g1	0.00	0.00	0.00	0.00	0.00	0.00	0.00	0.00	0.00	0.00
TRINITY_DN591378_c0_g1	0.00	0.00	0.00	0.00	0.00	0.00	0.00	0.00	0.00	0.00
TRINITY_DN591379_c0_g1	0.00	7.46	0.00	0.00	0.00	0.00	0.00	0.00	0.00	0.00
TRINITY_DN591380_c0_g1	0.00	0.00	0.00	0.00	0.00	0.00	0.00	0.00	0.00	0.00
TRINITY_DN591381_c0_g1	0.00	0.00	33.65	0.00	0.00	0.00	0.00	0.00	20.22	0.00
TRINITY_DN591383_c1_g1	0.00	0.00	0.00	0.00	0.00	0.00	0.00	0.00	0.00	0.00
TRINITY_DN591385_c0_g1	0.00	0.00	0.00	7.23	0.00	0.00	0.00	0.00	0.00	0.00
TRINITY_DN591385_c0_g2	0.00	0.00	0.00	2.96	0.00	0.00	0.00	0.00	0.00	0.00
TRINITY_DN591385_c1_g3	0.00	0.00	0.00	5.45	18.44	0.00	0.00	0.00	0.00	0.00
TRINITY_DN591385_c2_g1	0.00	8.43	0.00	12.15	0.00	0.00	0.00	0.00	0.00	0.00
TRINITY_DN591385_c3_g1	0.00	0.00	0.00	40.02	0.00	0.00	0.00	0.00	0.00	0.00
TRINITY_DN591385_c4_g1	0.00	0.00	0.00	17.17	9.71	0.00	0.00	0.00	9.03	8.52
TRINITY_DN591385_c5_g1	0.00	0.00	0.00	0.00	0.00	0.00	0.00	0.00	0.00	0.00
TRINITY_DN591389_c0_g1	0.00	0.00	0.00	9.55	0.00	0.00	0.00	0.00	0.00	0.00
TRINITY_DN59138_c0_g1	0.00	12.28	0.00	8.90	0.00	0.00	14.52	0.00	0.00	0.00
TRINITY_DN59138_c0_g2	0.00	0.00	0.00	2.30	1.92	0.00	0.00	0.00	3.61	0.00
TRINITY_DN59138_c0_g3	0.00	0.00	0.00	0.00	0.00	0.00	0.00	12.27	0.00	0.00
TRINITY_DN59138_c1_g1	0.00	0.00	0.00	0.00	13.32	0.00	23.29	0.00	0.00	0.00
TRINITY_DN59138_c4_g1	0.00	6.12	0.00	0.00	0.00	0.00	0.00	6.54	0.00	0.00
TRINITY_DN591390_c4_g1	0.00	0.00	0.00	0.00	0.00	0.00	0.00	0.00	0.00	0.00
TRINITY_DN591390_c5_g1	0.00	0.00	0.00	7.85	0.00	0.00	0.00	0.00	0.00	0.00
TRINITY_DN591390_c6_g1	0.00	0.00	0.00	0.00	0.00	0.00	0.00	7.94	0.00	0.00
TRINITY_DN591390_c7_g1	0.00	0.00	0.00	0.00	35.60	17.53	0.00	0.00	0.00	0.00
TRINITY_DN591393_c0_g1	0.00	0.00	0.00	0.00	0.00	0.00	0.00	0.00	6.18	0.00
TRINITY_DN591393_c1_g1	0.00	0.00	0.00	0.00	0.00	0.00	0.00	6.52	13.87	0.00
TRINITY_DN591395_c0_g1	0.00	0.00	0.00	0.00	0.00	0.00	0.00	0.00	43.44	0.00
TRINITY_DN591396_c0_g1	0.00	0.00	0.00	0.00	0.00	0.00	14.85	0.00	15.83	0.00
TRINITY_DN591397_c0_g1	0.00	0.00	0.00	0.00	0.00	0.00	0.00	0.00	0.00	0.00
TRINITY_DN591398_c0_g2	0.00	0.00	0.00	0.00	0.00	0.00	0.00	0.00	0.00	0.00
TRINITY_DN591399_c0_g1	0.00	0.00	8.80	0.00	0.00	0.00	0.00	0.00	8.26	0.00
TRINITY_DN5913_c5_g1	16.85	67.07	48.87	370.91	196.99	63.33	21.77	11.69	295.21	20.42
TRINITY_DN5913_c5_g2	0.00	0.99	2.29	5.64	20.00	1.14	1.05	1.07	3.39	0.00
TRINITY_DN591400_c0_g1	0.00	0.00	9.08	0.00	0.00	9.20	0.00	0.00	0.00	0.00
TRINITY_DN591401_c0_g1	0.00	0.00	0.00	0.00	0.00	0.00	0.00	0.00	2.71	0.00
TRINITY_DN591401_c1_g1	0.00	0.00	0.00	0.00	0.00	0.00	0.00	0.00	0.00	0.00
TRINITY_DN591402_c0_g1	0.00	0.00	0.00	0.00	0.00	0.00	0.00	0.00	0.00	0.00
TRINITY_DN591402_c1_g1	0.00	0.00	0.00	0.00	0.00	0.00	0.00	0.00	0.00	0.00
TRINITY_DN591407_c0_g1	0.00	0.00	0.00	0.00	0.00	11.69	0.00	0.00	0.00	0.00
TRINITY_DN591409_c0_g1	0.00	0.00	0.00	0.00	0.00	0.00	0.00	0.00	13.22	0.00
TRINITY_DN59140_c1_g1	0.00	0.00	0.00	0.00	0.00	0.00	0.00	0.00	0.00	0.00
TRINITY_DN59140_c1_g2	0.00	0.00	0.00	0.00	0.00	0.00	0.00	0.00	10.31	0.00
TRINITY_DN59140_c1_g3	0.00	0.00	0.00	22.00	13.58	6.59	2.99	5.88	37.72	8.80
TRINITY_DN59140_c2_g2	0.00	32.55	0.00	0.00	0.00	0.00	0.00	0.00	9.25	0.00
TRINITY_DN59140_c4_g2	0.00	0.00	0.00	10.85	0.00	0.00	0.00	0.00	0.00	0.00
TRINITY_DN591412_c0_g1	0.00	0.00	0.00	0.00	7.48	0.00	0.00	0.00	0.00	0.00
TRINITY_DN591414_c0_g1	0.00	0.00	0.00	3.33	0.00	0.00	0.00	0.00	0.00	0.00
TRINITY_DN591418_c0_g1	0.00	0.00	0.00	3.87	0.00	0.00	0.00	0.00	9.03	0.00
TRINITY_DN591419_c0_g1	0.00	0.00	9.93	5.93	0.00	0.00	0.00	0.00	9.35	0.00
TRINITY_DN59141_c10_g1	0.00	0.00	0.00	0.00	0.00	0.00	0.00	0.00	0.00	0.00
TRINITY_DN59141_c12_g1	0.00	46.94	0.00	22.67	0.00	19.25	0.00	0.00	35.99	0.00
TRINITY_DN59141_c13_g1	0.00	0.00	14.49	0.00	0.00	0.00	0.00	0.00	0.00	0.00
TRINITY_DN59141_c14_g1	0.00	0.00	0.00	0.00	0.00	0.00	0.00	0.00	0.00	0.00
TRINITY_DN59141_c1_g1	0.00	0.00	0.00	0.00	0.00	0.00	0.00	0.00	28.50	0.00
TRINITY_DN59141_c2_g1	0.00	0.00	0.00	0.00	0.00	14.00	0.00	0.00	0.00	0.00
TRINITY_DN59141_c4_g1	0.00	0.00	0.00	4.04	0.00	0.00	0.00	0.00	62.97	0.00
TRINITY_DN59141_c8_g1	0.00	0.00	32.54	4.86	16.40	0.00	0.00	0.00	0.00	7.21
TRINITY_DN59141_c9_g1	0.00	0.00	0.00	7.98	49.77	0.00	0.00	0.00	12.44	0.00
TRINITY_DN591422_c0_g1	0.00	0.00	0.00	10.13	0.00	0.00	0.00	0.00	7.95	0.00
TRINITY_DN591423_c0_g1	0.00	34.11	0.00	0.00	0.00	0.00	0.00	0.00	19.40	0.00
TRINITY_DN591424_c0_g1	0.00	7.85	0.00	0.00	9.60	9.60	0.00	0.00	0.00	0.00
TRINITY_DN591427_c0_g1	0.00	0.00	0.00	0.00	14.91	0.00	0.00	0.00	0.00	0.00
TRINITY_DN59142_c0_g1	0.00	2.70	0.00	0.00	0.00	0.00	0.00	0.00	3.35	0.00
TRINITY_DN59142_c0_g2	0.00	0.00	0.00	0.00	0.00	0.00	0.00	0.00	0.00	2.15
TRINITY_DN591430_c0_g1	0.00	8.58	5.89	5.44	3.02	1.79	0.82	4.10	15.68	0.00
TRINITY_DN591431_c0_g1	0.00	0.00	0.00	2.49	0.00	0.00	0.00	0.00	0.00	0.00
TRINITY_DN591432_c0_g1	0.00	0.00	0.00	0.00	0.00	23.50	0.00	0.00	9.92	0.00
TRINITY_DN591435_c0_g1	0.00	0.00	0.00	0.00	0.00	0.00	0.00	0.00	32.25	0.00
TRINITY_DN591436_c0_g1	0.00	0.00	0.00	0.00	0.00	0.00	0.00	0.00	14.66	0.00
TRINITY_DN591437_c1_g1	0.00	0.00	0.00	0.00	28.21	0.00	12.77	0.00	30.27	0.00
TRINITY_DN59143_c0_g1	0.00	0.00	0.00	0.00	14.45	0.00	0.00	3.20	0.00	0.00
TRINITY_DN59143_c0_g2	0.00	0.00	0.00	7.07	12.01	0.00	0.00	0.00	0.00	0.00
TRINITY_DN59143_c0_g3	0.00	5.07	2.04	3.75	10.38	0.00	1.86	0.00	1.95	0.00
TRINITY_DN59143_c1_g1	1.75	30.26	63.95	49.59	74.28	26.50	22.43	19.83	97.60	5.48
TRINITY_DN59143_c2_g1	0.00	0.00	0.00	0.00	13.54	0.00	0.00	0.00	5.09	0.00
TRINITY_DN59143_c2_g3	0.00	0.00	0.00	0.00	5.72	0.00	0.00	0.00	0.00	0.00
TRINITY_DN59143_c4_g1	0.00	0.00	6.49	0.00	0.00	0.17	0.00	1.60	10.27	5.81
TRINITY_DN591441_c1_g1	0.00	0.00	14.97	0.00	0.00	0.00	0.00	0.00	0.00	0.00
TRINITY_DN591443_c0_g1	0.00	0.00	5.99	0.00	0.00	0.00	0.00	0.00	3.90	0.00
TRINITY_DN591446_c0_g1	0.00	0.00	0.00	0.00	0.00	0.00	0.00	16.75	0.00	0.00
TRINITY_DN59144_c2_g1	0.00	0.00	0.00	0.00	24.99	0.00	0.00	0.00	7.74	0.00
TRINITY_DN59144_c3_g1	0.00	0.00	0.00	0.00	0.00	0.00	0.00	0.00	0.00	0.00
TRINITY_DN591451_c0_g1	0.00	0.00	0.00	0.00	0.00	0.00	0.00	0.00	0.00	0.00
TRINITY_DN591453_c0_g1	0.00	0.00	0.00	11.86	10.06	0.00	0.00	0.00	0.00	0.00
TRINITY_DN591456_c0_g1	0.00	0.00	0.00	21.48	94.51	0.00	0.00	0.00	0.00	0.00
TRINITY_DN591456_c1_g1	0.00	0.00	0.00	7.31	12.42	12.36	0.00	0.00	23.02	0.00
TRINITY_DN591457_c0_g1	0.00	0.00	0.00	0.00	0.00	0.00	0.00	0.00	6.06	0.00
TRINITY_DN59145_c0_g1	0.00	12.07	6.30	15.44	40.42	8.42	3.81	5.71	66.22	1.89
TRINITY_DN591461_c0_g1	0.00	0.00	0.00	0.00	0.00	0.00	0.00	0.00	0.00	0.00
TRINITY_DN591463_c0_g1	0.00	0.00	14.90	0.00	0.00	0.00	0.00	0.00	6.97	0.00
TRINITY_DN591464_c0_g1	0.00	0.00	1.28	0.79	5.28	0.00	0.00	2.39	1.24	0.00
TRINITY_DN591464_c1_g1	0.00	0.00	0.00	0.00	0.00	0.00	0.00	0.00	26.99	0.00
TRINITY_DN591465_c0_g1	39.56	471.58	480.24	473.86	448.08	182.83	102.46	422.28	2349.84	38.84
TRINITY_DN591466_c0_g1	0.00	0.00	0.00	0.00	10.43	0.00	0.00	0.00	0.00	0.00
TRINITY_DN591467_c0_g1	0.00	0.00	5.27	0.00	0.00	5.31	0.00	0.00	0.00	0.00
TRINITY_DN591468_c0_g1	0.00	0.00	0.00	7.26	0.00	0.00	0.00	0.00	11.43	0.00
TRINITY_DN59146_c0_g1	0.00	0.00	0.00	0.00	18.73	0.00	0.00	0.00	0.00	0.00
TRINITY_DN59146_c1_g1	0.00	0.00	0.00	4.43	1.84	0.00	0.00	0.00	4.61	0.00
TRINITY_DN591471_c0_g1	0.00	0.00	0.00	0.00	0.00	16.18	0.00	0.00	49.10	0.00
TRINITY_DN591475_c0_g1	0.00	0.00	0.00	5.55	0.00	0.00	0.00	0.00	0.00	0.00
TRINITY_DN591476_c0_g1	0.00	0.00	0.00	0.00	20.50	0.00	0.00	0.00	0.00	0.00
TRINITY_DN591476_c1_g1	0.00	0.00	0.00	0.00	0.00	0.00	0.00	0.00	0.00	0.00
TRINITY_DN59147_c0_g1	0.00	0.00	0.00	3.72	0.00	0.00	0.00	0.00	2.89	0.00
TRINITY_DN591480_c0_g1	0.00	0.00	0.00	0.00	0.00	4.01	0.00	0.00	8.69	0.00
TRINITY_DN591480_c1_g1	0.00	0.00	0.97	3.79	1.07	0.00	0.95	0.00	18.48	0.00
TRINITY_DN591480_c3_g1	0.00	0.00	0.00	8.27	0.00	0.00	0.00	0.00	0.00	0.00
TRINITY_DN591480_c6_g1	0.00	0.00	0.00	8.97	0.00	0.00	0.00	0.00	0.00	0.00
TRINITY_DN591480_c7_g1	0.00	0.00	0.00	0.00	0.00	36.71	0.00	0.00	0.00	0.00
TRINITY_DN591480_c8_g1	0.00	0.00	0.00	0.00	0.00	0.00	0.00	0.00	0.00	0.00
TRINITY_DN591482_c0_g1	0.00	0.00	0.00	0.00	0.00	0.00	0.00	0.00	0.00	0.00
TRINITY_DN591482_c3_g1	0.00	11.16	0.00	0.00	6.81	27.47	0.00	0.00	0.00	0.00
TRINITY_DN591484_c0_g1	0.00	0.00	0.00	0.00	0.00	0.00	0.00	0.00	0.00	0.00
TRINITY_DN591488_c0_g1	0.00	0.00	0.00	4.18	0.00	0.00	6.20	0.00	13.60	0.00
TRINITY_DN591489_c0_g1	0.00	0.00	0.00	0.00	0.00	0.00	0.00	0.00	0.00	0.00
TRINITY_DN591491_c0_g1	0.00	11.17	0.00	0.00	0.00	0.00	0.00	0.00	0.00	0.00
TRINITY_DN591492_c0_g1	0.00	0.00	0.00	0.00	0.00	0.00	0.00	0.00	0.00	0.00
TRINITY_DN591493_c0_g1	0.00	0.00	3.67	0.00	0.00	0.00	0.00	0.00	0.00	11.74
TRINITY_DN591494_c0_g1	0.00	0.00	0.00	0.00	0.00	0.00	0.00	0.00	0.00	0.00
TRINITY_DN591495_c0_g1	0.00	0.00	12.49	0.00	0.00	0.00	0.00	0.00	0.00	2.80
TRINITY_DN591497_c0_g1	0.00	0.00	0.00	0.00	0.00	0.00	0.00	0.00	0.00	0.00
TRINITY_DN591499_c0_g1	3.21	0.00	3.83	0.00	19.28	0.00	0.00	0.00	3.61	0.00
TRINITY_DN59149_c0_g1	0.00	0.00	0.00	0.00	0.00	0.00	0.00	0.00	0.00	0.00
TRINITY_DN5914_c0_g1	0.00	1.59	3.35	8.11	9.82	5.64	2.02	0.00	9.66	0.00
TRINITY_DN5914_c0_g3	0.00	3.52	14.49	22.80	63.22	0.00	0.00	8.64	0.00	0.00
TRINITY_DN5914_c0_g4	2.40	2.34	5.66	0.00	18.74	14.18	2.58	2.55	29.58	2.54
TRINITY_DN5914_c0_g5	0.00	10.79	0.00	3.50	36.45	40.28	11.91	0.00	62.34	0.00
TRINITY_DN5914_c1_g1	7.91	92.07	37.08	76.52	155.56	59.62	33.38	24.65	305.58	8.24
TRINITY_DN5914_c1_g2	0.00	0.00	0.00	0.00	45.56	12.54	0.00	0.00	0.00	0.00
TRINITY_DN5914_c2_g1	0.00	0.00	0.00	0.00	0.00	0.00	0.00	0.00	5.88	0.00
TRINITY_DN5914_c3_g1	0.00	0.00	0.00	9.06	25.29	0.00	0.00	6.65	42.39	6.71
TRINITY_DN5914_c4_g1	0.00	0.00	0.00	0.00	0.00	0.00	0.00	0.00	25.37	9.45
TRINITY_DN5914_c6_g1	0.00	0.00	0.00	0.00	0.00	0.00	0.00	14.87	0.00	0.00
TRINITY_DN591501_c0_g1	0.00	0.00	0.00	0.00	0.00	0.00	0.00	0.00	0.00	0.00
TRINITY_DN591502_c0_g1	0.00	0.00	0.00	0.00	0.00	0.00	0.00	0.00	0.00	0.00
TRINITY_DN591502_c1_g1	0.00	0.00	0.00	0.00	0.00	0.00	0.00	0.00	16.56	0.00
TRINITY_DN591503_c0_g2	0.00	0.00	0.00	0.00	0.00	0.00	0.00	0.00	0.00	0.00
TRINITY_DN591505_c0_g1	0.00	0.00	0.00	0.00	0.00	0.00	0.00	0.00	0.00	0.00
TRINITY_DN591506_c0_g1	0.00	0.00	0.00	0.00	0.00	0.00	0.00	0.00	0.00	0.00
TRINITY_DN591506_c0_g2	0.00	0.00	0.00	3.87	0.00	0.00	0.00	0.00	12.06	0.00
TRINITY_DN591506_c1_g1	0.00	0.00	0.00	0.00	10.00	0.00	0.00	0.00	0.00	0.00
TRINITY_DN591507_c0_g1	0.00	0.00	0.00	0.00	0.00	14.76	0.00	0.00	0.00	0.00
TRINITY_DN591507_c1_g1	0.00	0.00	0.00	7.16	0.00	0.00	0.00	0.00	0.00	0.00
TRINITY_DN591508_c0_g1	0.00	0.00	0.00	0.00	0.00	0.00	0.00	0.00	0.00	0.00
TRINITY_DN591509_c0_g1	0.00	0.00	0.00	0.00	0.00	0.00	0.00	12.60	13.42	0.00
TRINITY_DN59150_c0_g1	0.00	10.84	0.00	0.00	53.27	0.00	0.00	0.00	12.36	0.00
TRINITY_DN59150_c0_g2	0.00	6.60	0.00	0.00	0.00	3.33	0.00	5.22	26.87	0.00
TRINITY_DN591510_c0_g1	0.00	0.00	0.00	0.00	0.00	0.00	0.00	0.00	0.00	0.00
TRINITY_DN591512_c0_g1	0.00	0.00	4.40	0.00	0.00	8.85	3.98	0.00	9.57	0.00
TRINITY_DN591513_c0_g1	0.00	2.97	12.49	0.55	22.98	16.93	0.82	1.67	6.08	2.48
TRINITY_DN591514_c0_g1	0.00	0.00	0.00	0.00	0.00	0.00	0.00	0.00	22.39	0.00
TRINITY_DN591515_c0_g1	0.00	5.96	14.49	0.00	36.35	0.00	0.00	0.00	20.32	0.00
TRINITY_DN591517_c0_g1	0.00	0.00	0.00	10.39	0.00	0.00	0.00	0.00	16.41	15.34
TRINITY_DN591519_c0_g1	0.00	0.00	0.00	0.00	46.86	0.00	0.00	0.00	14.48	0.00
TRINITY_DN591529_c0_g1	0.00	0.00	0.00	0.00	0.00	0.00	0.00	0.00	0.00	0.00
TRINITY_DN59152_c0_g1	0.00	0.00	0.00	0.00	0.00	0.00	0.00	0.00	0.00	0.00
TRINITY_DN59152_c0_g2	0.00	5.65	11.36	10.58	15.64	15.34	1.75	2.07	42.34	0.00
TRINITY_DN59152_c0_g3	0.00	0.00	0.00	1.88	0.00	0.00	0.00	0.00	0.00	0.00
TRINITY_DN59152_c0_g4	3.57	0.00	0.00	0.00	0.00	0.00	0.00	0.00	4.01	0.00
TRINITY_DN591533_c0_g1	0.00	0.00	0.00	0.00	0.00	0.00	0.00	0.00	0.00	0.00
TRINITY_DN591533_c0_g2	0.00	0.00	0.00	0.00	16.01	0.00	0.00	0.00	0.00	0.00
TRINITY_DN591535_c0_g2	0.00	0.00	0.00	0.00	0.00	0.00	0.00	0.00	0.00	0.00
TRINITY_DN591535_c1_g1	0.00	0.00	0.00	18.40	27.80	0.00	0.00	0.00	12.92	0.00
TRINITY_DN591535_c2_g1	0.00	0.00	0.00	0.00	0.00	0.00	0.00	0.00	0.00	0.00
TRINITY_DN591535_c3_g1	0.00	0.00	0.00	0.00	0.00	0.00	0.00	3.64	15.40	0.00
TRINITY_DN591535_c4_g1	0.00	0.00	12.30	0.00	0.00	0.00	0.00	0.00	0.00	0.00
TRINITY_DN591535_c5_g1	0.00	0.00	0.00	0.00	0.00	0.00	0.00	0.00	0.00	0.00
TRINITY_DN591538_c0_g1	0.00	0.00	0.00	0.00	0.00	0.00	0.00	0.00	0.77	0.00
TRINITY_DN59153_c0_g1	0.00	0.00	0.00	0.00	20.37	0.00	0.00	0.00	0.00	0.00
TRINITY_DN59153_c0_g2	0.00	0.00	0.00	0.00	0.00	0.00	0.00	0.00	0.00	0.00
TRINITY_DN59153_c0_g3	0.00	0.00	0.00	0.00	0.00	0.00	0.00	0.00	0.00	0.00
TRINITY_DN59153_c0_g4	0.00	0.00	18.43	5.51	0.00	18.68	0.00	0.00	0.00	0.00
TRINITY_DN591540_c0_g1	0.00	0.00	0.00	0.00	16.57	0.00	0.00	0.00	0.00	0.00
TRINITY_DN591541_c0_g1	0.00	0.00	0.00	0.00	0.00	0.00	0.00	0.00	14.27	0.00
TRINITY_DN591542_c0_g1	0.00	0.00	0.00	0.00	0.00	0.00	0.00	0.00	0.00	0.00
TRINITY_DN591543_c0_g2	0.00	0.00	0.00	0.00	0.00	0.00	0.00	0.00	0.00	0.00
TRINITY_DN591547_c0_g1	0.00	0.00	0.00	0.00	0.00	0.00	0.00	0.00	0.00	0.00
TRINITY_DN591548_c0_g1	0.00	0.00	2.95	0.00	11.97	0.00	0.00	0.00	11.23	0.00
TRINITY_DN59154_c0_g1	0.00	0.00	0.00	0.00	6.54	0.00	0.00	0.00	0.00	0.00
TRINITY_DN59154_c1_g1	0.00	0.00	17.31	5.18	0.00	0.00	7.73	0.00	8.31	0.00
TRINITY_DN591550_c0_g1	0.00	0.00	0.00	0.00	0.00	0.00	0.00	0.00	0.00	0.00
TRINITY_DN591551_c0_g1	0.00	0.00	0.00	0.00	0.00	0.00	0.00	0.00	0.00	0.00
TRINITY_DN591552_c1_g1	0.00	0.00	0.00	0.00	0.00	0.00	14.97	0.00	15.98	0.00
TRINITY_DN591553_c0_g1	0.00	0.00	13.05	0.00	0.00	0.00	0.00	0.00	0.00	0.00
TRINITY_DN591553_c1_g2	0.00	0.00	0.00	0.00	0.00	0.00	0.00	0.00	0.00	0.00
TRINITY_DN591553_c4_g1	0.00	0.00	0.00	0.00	0.00	0.00	0.00	0.00	0.00	0.00
TRINITY_DN591555_c0_g1	0.00	0.00	0.00	0.00	0.00	0.00	0.00	0.00	0.00	0.00
TRINITY_DN591557_c0_g1	0.00	0.00	8.19	4.95	5.09	0.00	0.00	0.00	30.43	0.00
TRINITY_DN591557_c0_g2	0.00	0.00	0.00	0.00	0.00	0.00	0.00	0.00	21.19	0.00
TRINITY_DN591557_c2_g1	0.00	0.00	0.00	0.00	0.00	0.00	0.00	3.82	0.00	0.00
TRINITY_DN591557_c5_g1	0.00	0.00	5.18	11.19	0.00	0.00	0.00	0.00	28.42	0.00
TRINITY_DN591559_c0_g1	0.00	0.00	0.00	0.00	59.51	39.22	0.00	17.60	18.33	0.00
TRINITY_DN59155_c0_g1	0.00	0.00	0.00	0.00	0.00	0.00	0.00	0.00	0.00	0.00
TRINITY_DN59155_c1_g1	0.00	0.00	0.00	0.00	0.00	0.00	0.00	0.00	0.00	0.00
TRINITY_DN59155_c3_g1	0.00	0.00	0.00	0.00	5.07	0.00	0.00	0.00	14.23	0.00
TRINITY_DN59155_c5_g1	0.00	2.72	0.00	0.00	0.00	13.74	0.00	0.00	0.00	0.00
TRINITY_DN59155_c6_g1	0.00	24.61	0.00	9.90	16.90	0.00	0.00	0.00	15.53	0.00
TRINITY_DN59155_c8_g1	0.00	0.00	0.00	0.00	0.00	0.00	0.00	0.00	20.88	0.00
TRINITY_DN591563_c0_g1	0.00	0.00	0.00	0.00	0.00	9.95	0.00	0.00	0.00	0.00
TRINITY_DN591564_c0_g1	0.00	0.00	0.00	12.83	0.00	0.00	0.00	0.00	7.61	0.00
TRINITY_DN591567_c1_g1	0.00	1.45	0.00	1.08	1.79	0.00	0.00	1.61	6.74	1.60
TRINITY_DN591567_c1_g2	0.00	0.00	0.00	0.00	0.00	0.00	0.00	0.00	0.00	0.00
TRINITY_DN591567_c2_g1	0.00	0.00	3.13	0.00	6.33	0.00	0.00	0.00	2.97	0.00
TRINITY_DN59156_c0_g1	0.00	0.00	0.00	0.00	30.55	40.65	0.00	0.00	0.00	0.00
TRINITY_DN591571_c0_g1	0.00	0.00	0.00	0.00	0.00	0.00	0.00	0.00	27.83	0.00
TRINITY_DN591573_c0_g1	0.00	0.00	0.00	0.00	0.00	0.00	0.00	7.55	0.00	0.00
TRINITY_DN591577_c0_g1	0.00	0.00	0.00	23.54	0.00	0.00	0.00	0.00	18.66	0.00
TRINITY_DN591578_c0_g1	0.00	12.63	12.69	7.76	23.20	12.71	0.00	4.61	33.90	2.29
TRINITY_DN591579_c0_g1	0.00	0.00	0.00	0.00	0.00	0.00	0.00	0.00	0.00	0.00
TRINITY_DN59157_c0_g2	0.00	0.00	0.00	0.00	0.00	0.00	0.00	0.00	6.88	0.00
TRINITY_DN591582_c0_g1	0.00	0.00	0.00	0.00	11.69	4.23	7.62	0.00	11.87	0.00
TRINITY_DN591582_c0_g3	0.00	0.00	0.00	0.00	0.00	0.00	0.00	0.00	34.65	0.00
TRINITY_DN591582_c3_g1	0.00	0.00	0.00	0.00	0.00	0.00	0.00	0.00	11.75	0.00
TRINITY_DN591582_c4_g1	0.00	0.00	0.00	0.00	0.00	0.00	0.00	0.00	0.00	0.00
TRINITY_DN591583_c0_g1	0.00	0.00	9.18	0.00	0.00	9.30	0.00	0.00	8.63	0.00
TRINITY_DN591584_c0_g1	0.00	0.00	0.00	0.00	0.00	0.00	0.00	0.00	0.00	0.00
TRINITY_DN591585_c0_g1	0.00	0.00	0.00	0.00	4.91	0.00	0.00	0.00	18.37	0.00
TRINITY_DN591588_c1_g1	0.00	0.00	0.00	0.00	0.00	0.00	0.00	0.00	0.00	0.00
TRINITY_DN591589_c0_g1	0.00	5.97	3.61	0.00	10.91	0.00	0.00	0.00	0.00	0.00
TRINITY_DN591590_c0_g1	0.00	0.00	0.00	0.00	0.00	0.00	0.00	0.00	0.00	0.00
TRINITY_DN591593_c0_g1	0.00	0.00	0.00	0.00	0.00	0.00	0.00	0.00	0.00	0.00
TRINITY_DN591594_c0_g1	1.25	2.41	0.00	0.89	0.00	0.00	1.33	2.69	0.00	1.33
TRINITY_DN591595_c0_g1	0.00	0.00	41.89	0.00	0.00	0.00	0.00	12.64	0.00	0.00
TRINITY_DN591598_c0_g1	0.00	0.00	0.00	0.00	0.00	4.14	0.00	0.00	0.00	0.00
TRINITY_DN591598_c0_g2	0.00	0.00	0.00	0.00	0.00	0.00	0.00	0.00	0.00	0.00
TRINITY_DN591598_c0_g3	0.00	0.00	0.00	0.00	0.00	0.00	0.00	0.00	0.00	0.00
TRINITY_DN591598_c1_g1	0.00	0.00	15.23	0.00	0.00	46.47	0.00	0.00	0.00	0.00
TRINITY_DN591599_c0_g1	0.00	0.00	0.00	0.00	0.00	11.86	0.00	0.00	22.11	0.00
TRINITY_DN591599_c1_g1	0.00	0.00	0.00	0.00	0.00	0.00	0.00	0.00	0.00	0.00
TRINITY_DN59159_c0_g1	0.00	2.95	42.95	8.75	13.23	7.94	4.78	0.00	48.67	0.00
TRINITY_DN5915_c0_g2	0.00	25.81	0.00	195.68	571.46	126.17	0.00	294.44	117.72	0.00
TRINITY_DN5915_c1_g1	0.00	0.00	0.00	0.00	1.08	1.04	0.00	0.00	0.00	0.00
TRINITY_DN5915_c1_g2	0.00	0.00	0.00	0.00	0.00	0.00	0.00	0.00	0.00	0.00
TRINITY_DN5915_c6_g1	0.00	0.00	0.00	0.00	0.00	0.00	0.00	0.00	0.00	0.00
TRINITY_DN5915_c7_g1	0.00	0.34	29.10	0.00	0.00	0.00	0.00	0.00	46.78	0.00
TRINITY_DN591600_c0_g1	0.00	0.00	0.00	0.00	0.00	0.00	0.00	10.26	0.00	0.00
TRINITY_DN591601_c0_g1	0.00	17.54	128.04	98.08	156.91	64.84	19.08	12.48	152.91	0.00
TRINITY_DN591604_c0_g1	0.00	0.00	0.00	0.00	1.90	0.00	1.71	0.00	0.00	0.00
TRINITY_DN591606_c0_g2	0.00	0.00	0.00	0.00	0.00	0.00	0.00	0.00	0.00	0.00
TRINITY_DN591607_c0_g1	0.00	0.00	14.10	0.00	0.00	0.00	0.00	0.00	32.54	0.00
TRINITY_DN591608_c0_g1	0.00	0.00	0.00	4.22	10.54	0.00	0.00	0.00	1.66	1.57
TRINITY_DN591609_c0_g1	0.00	0.00	0.00	0.00	0.00	0.00	0.00	0.00	0.00	0.00
TRINITY_DN59160_c0_g1	0.00	0.00	0.00	0.00	0.00	0.00	0.00	0.00	0.00	0.00
TRINITY_DN591613_c0_g1	0.00	0.00	0.00	0.00	5.25	15.80	0.00	0.00	4.90	0.00
TRINITY_DN591616_c0_g1	0.00	0.00	0.00	0.00	0.00	0.00	0.00	0.00	0.00	0.00
TRINITY_DN591617_c0_g1	0.00	0.00	0.00	8.89	0.00	0.00	0.00	0.00	6.93	0.00
TRINITY_DN59161_c0_g2	0.00	0.00	0.00	0.00	0.00	0.00	0.00	0.00	0.00	0.00
TRINITY_DN591621_c0_g1	0.00	0.00	15.04	0.00	0.00	0.00	0.00	1.96	2.06	0.00
TRINITY_DN591621_c0_g2	0.00	0.00	0.00	0.00	2.28	1.11	0.00	0.00	0.00	0.00
TRINITY_DN591622_c0_g1	0.00	0.00	6.18	0.00	0.00	0.00	0.00	2.78	0.00	0.00
TRINITY_DN591624_c0_g1	0.00	0.00	0.00	0.00	0.00	0.00	0.00	0.00	31.97	0.00
TRINITY_DN591626_c0_g1	0.00	0.00	0.00	6.22	0.00	0.00	0.00	0.00	0.00	0.00
TRINITY_DN591627_c0_g1	0.00	0.00	24.98	7.52	0.00	0.00	0.00	0.00	0.00	0.00
TRINITY_DN591628_c0_g1	0.00	0.00	0.00	0.00	0.00	0.00	0.00	0.00	0.00	0.00
TRINITY_DN591629_c0_g1	0.00	0.00	0.00	16.22	0.00	0.00	12.07	0.00	0.00	0.00
TRINITY_DN59162_c0_g1	0.00	0.00	0.00	4.88	16.48	16.54	7.31	0.00	22.95	0.00
TRINITY_DN591630_c0_g1	0.00	0.00	0.00	0.00	0.00	0.00	0.00	0.00	5.90	0.00
TRINITY_DN591631_c0_g1	0.00	0.00	0.00	0.00	0.00	0.00	0.00	0.00	0.00	0.00
TRINITY_DN591639_c0_g1	0.00	0.00	0.00	14.22	0.00	0.00	0.00	0.00	0.00	0.00
TRINITY_DN59163_c0_g1	0.00	0.00	0.00	0.00	0.00	0.00	0.00	0.00	15.29	0.00
TRINITY_DN59163_c0_g2	0.00	14.97	0.00	21.69	37.09	0.00	16.12	23.85	17.16	7.44
TRINITY_DN591640_c0_g1	0.00	0.00	0.00	0.00	0.00	0.00	0.00	0.00	0.00	0.00
TRINITY_DN591641_c0_g1	0.00	0.00	0.00	10.29	0.00	0.00	0.00	0.00	0.00	0.00
TRINITY_DN591645_c0_g1	0.00	0.00	0.00	0.00	0.00	0.00	0.00	0.00	7.32	0.00
TRINITY_DN591647_c1_g1	0.00	0.00	0.00	0.00	0.00	0.00	0.00	0.00	0.00	0.00
TRINITY_DN591648_c0_g1	0.00	0.00	0.00	0.00	0.00	0.00	0.00	0.00	0.00	0.00
TRINITY_DN59164_c0_g1	0.00	0.00	0.00	6.54	0.00	0.00	0.00	0.00	0.00	0.00
TRINITY_DN59164_c4_g1	0.00	0.00	0.00	8.07	0.00	0.00	0.00	0.00	0.00	0.00
TRINITY_DN591650_c0_g1	0.00	0.00	0.00	1.20	0.00	0.00	5.38	0.00	5.64	0.00
TRINITY_DN591651_c0_g1	0.00	0.00	0.00	0.00	0.00	0.00	0.00	0.00	0.00	0.00
TRINITY_DN591652_c0_g1	0.00	0.00	0.00	2.61	0.00	0.00	0.00	0.00	13.99	0.00
TRINITY_DN591652_c0_g2	0.00	0.00	0.00	0.00	0.00	0.00	0.00	0.00	0.00	0.00
TRINITY_DN591652_c0_g3	0.00	0.00	0.00	0.00	4.02	0.00	0.00	0.00	7.52	0.00
TRINITY_DN591652_c1_g2	0.00	0.00	0.00	8.61	14.65	0.00	0.00	0.00	0.00	0.00
TRINITY_DN591652_c7_g1	0.00	0.00	0.00	0.00	16.60	5.55	0.00	0.00	0.00	0.00
TRINITY_DN591653_c0_g1	0.00	0.00	0.00	6.19	0.00	10.51	0.00	0.00	15.31	0.00
TRINITY_DN591654_c0_g1	0.00	0.00	0.00	0.00	0.00	0.00	0.00	0.00	0.00	0.00
TRINITY_DN591656_c0_g1	0.00	0.00	0.00	4.57	15.33	46.29	0.00	0.00	7.14	6.78
TRINITY_DN591656_c0_g2	0.00	0.00	0.00	0.00	0.00	0.00	0.00	0.00	10.36	0.00
TRINITY_DN591656_c1_g1	0.00	0.00	0.00	0.00	0.00	0.00	0.00	0.00	0.00	0.00
TRINITY_DN591657_c0_g1	0.00	0.00	0.00	0.00	46.09	0.00	0.00	0.00	0.00	0.00
TRINITY_DN591658_c0_g1	0.00	0.00	0.00	0.00	0.00	0.00	0.00	0.00	0.00	0.00
TRINITY_DN591659_c0_g1	0.00	0.00	0.00	1.41	2.35	0.00	0.00	0.00	0.00	0.00
TRINITY_DN591659_c1_g1	0.00	0.00	0.00	0.00	0.00	3.45	0.00	3.07	3.25	0.00
TRINITY_DN59165_c0_g1	0.00	0.00	0.00	0.00	0.00	0.00	0.00	0.00	0.00	0.00
TRINITY_DN59165_c1_g1	0.00	0.00	5.08	0.00	2.81	4.11	0.00	0.00	0.00	0.00
TRINITY_DN59165_c1_g2	0.00	0.00	8.89	0.00	8.96	0.00	7.94	22.69	8.34	0.00
TRINITY_DN59165_c1_g3	0.00	0.00	0.00	0.00	0.00	0.00	0.00	0.00	0.00	0.00
TRINITY_DN59165_c1_g4	0.00	0.00	0.00	0.00	0.00	0.00	0.00	0.00	0.00	0.00
TRINITY_DN59165_c3_g1	0.00	0.00	0.00	1.65	0.00	0.00	0.00	0.00	0.00	0.00
TRINITY_DN59165_c5_g1	0.00	0.00	0.00	0.00	0.00	0.00	7.57	0.00	0.00	0.00
TRINITY_DN591660_c0_g1	0.00	0.00	0.00	0.00	0.00	0.00	0.00	0.00	7.46	0.00
TRINITY_DN591665_c0_g1	0.00	0.00	0.00	0.00	0.00	51.26	0.00	0.00	0.00	11.18
TRINITY_DN591666_c0_g1	0.00	0.00	0.00	0.00	0.00	0.00	0.00	0.00	0.00	0.00
TRINITY_DN591668_c0_g1	0.00	0.00	7.02	0.00	0.00	0.00	12.55	0.00	6.56	0.00
TRINITY_DN591669_c0_g1	0.00	0.00	29.04	0.00	0.00	0.00	0.00	0.00	0.00	0.00
TRINITY_DN59166_c0_g2	0.00	0.00	6.25	0.00	0.00	0.00	0.00	0.00	0.00	0.00
TRINITY_DN59166_c0_g3	0.00	0.00	0.00	0.00	0.00	0.00	0.00	0.00	7.17	0.00
TRINITY_DN59166_c0_g4	0.00	0.00	0.00	0.00	0.00	0.00	0.00	0.00	0.00	0.00
TRINITY_DN591670_c0_g1	0.00	0.00	0.00	0.00	0.00	19.26	0.00	0.00	0.00	0.00
TRINITY_DN591673_c0_g1	0.00	20.37	0.00	0.00	12.52	0.00	0.00	0.00	0.00	0.00
TRINITY_DN591674_c0_g1	0.00	0.00	0.00	0.00	0.00	0.00	0.00	0.00	0.00	0.00
TRINITY_DN591678_c0_g1	0.00	0.00	0.00	0.00	0.00	0.00	0.00	0.00	0.00	0.00
TRINITY_DN591679_c0_g1	0.00	0.00	0.00	0.00	0.00	0.00	0.00	0.00	0.00	0.00
TRINITY_DN59167_c0_g1	0.00	0.00	0.00	0.00	0.00	0.00	0.00	0.00	3.93	0.00
TRINITY_DN59167_c0_g2	0.00	0.00	6.82	0.00	0.00	0.00	0.00	0.00	0.00	0.00
TRINITY_DN59167_c1_g1	0.00	0.00	0.00	0.00	0.00	0.00	0.00	0.00	0.00	0.00
TRINITY_DN59167_c1_g2	0.00	0.00	0.00	44.50	15.13	0.00	16.60	0.00	17.81	0.00
TRINITY_DN59167_c1_g4	0.00	0.00	0.00	0.00	0.00	18.54	16.19	0.00	17.33	16.16
TRINITY_DN59167_c8_g1	0.00	0.00	0.00	0.00	0.00	0.00	0.00	0.00	0.00	0.00
TRINITY_DN591680_c0_g2	0.00	0.00	0.00	0.00	0.00	18.78	0.00	0.00	8.73	0.00
TRINITY_DN591680_c1_g1	0.00	0.00	0.00	9.87	0.00	0.00	0.00	0.00	0.00	0.00
TRINITY_DN591681_c0_g2	0.00	0.00	11.47	3.50	2.90	0.00	0.00	0.00	5.45	0.00
TRINITY_DN591681_c1_g1	0.00	0.91	6.54	0.67	11.20	1.09	0.00	4.07	6.34	0.00
TRINITY_DN591681_c2_g1	0.00	0.00	30.45	9.18	0.00	0.00	0.00	0.00	0.00	0.00
TRINITY_DN591681_c3_g1	0.00	0.00	0.00	0.00	0.00	0.00	0.00	0.00	0.00	0.00
TRINITY_DN591684_c0_g1	0.00	0.00	7.62	0.00	8.14	0.00	0.00	0.00	0.00	0.00
TRINITY_DN591686_c0_g1	0.00	0.00	0.00	0.00	0.00	0.00	0.00	0.00	0.00	3.20
TRINITY_DN591687_c0_g1	0.00	0.00	0.00	0.00	41.87	0.00	0.00	0.00	0.00	0.00
TRINITY_DN591688_c0_g1	0.00	0.00	0.00	5.48	0.00	0.00	0.00	0.00	0.00	0.00
TRINITY_DN591689_c0_g1	0.81	0.00	9.78	3.63	19.60	10.30	2.01	2.06	22.10	0.51
TRINITY_DN591689_c0_g2	0.00	6.78	0.00	4.92	8.27	0.00	0.00	0.00	3.91	0.00
TRINITY_DN591689_c1_g1	0.00	0.00	0.00	0.00	0.00	7.13	0.00	0.00	6.58	0.00
TRINITY_DN591689_c4_g1	0.00	0.00	0.00	0.00	0.00	19.11	0.00	0.00	14.35	0.00
TRINITY_DN59168_c0_g1	0.00	0.00	0.00	0.00	0.00	0.00	0.00	0.00	0.00	0.00
TRINITY_DN59168_c0_g2	0.00	0.00	0.00	0.00	0.00	0.00	0.00	0.00	0.00	0.00
TRINITY_DN59168_c0_g3	0.00	0.00	0.00	0.00	0.00	0.00	0.00	0.00	0.00	0.00
TRINITY_DN591691_c0_g1	0.00	0.00	0.00	0.00	0.00	0.00	0.00	0.00	0.00	0.00
TRINITY_DN591692_c0_g1	0.00	0.00	0.00	0.00	0.00	0.00	0.00	0.00	18.51	0.00
TRINITY_DN591693_c0_g1	0.00	0.00	7.99	4.77	0.00	0.00	21.41	0.00	14.93	0.00
TRINITY_DN591693_c3_g1	0.00	0.00	28.28	8.48	14.46	0.00	0.00	0.00	40.23	0.00
TRINITY_DN591695_c0_g1	0.00	0.00	0.00	0.00	0.00	0.00	0.00	0.00	0.00	0.00
TRINITY_DN591697_c0_g1	1.67	3.22	1.94	2.38	7.92	0.00	0.00	1.78	3.73	1.76
TRINITY_DN591698_c0_g1	0.00	0.00	0.00	0.00	3.54	0.00	0.00	0.00	3.32	0.00
TRINITY_DN591699_c0_g1	0.00	0.00	0.00	0.00	0.00	0.00	0.00	0.00	0.00	0.00
TRINITY_DN59169_c0_g1	0.00	0.00	0.00	0.00	0.00	0.00	0.00	0.00	0.00	0.00
TRINITY_DN59169_c2_g1	0.00	0.00	0.00	0.00	0.00	0.00	0.00	0.00	0.00	0.00
TRINITY_DN5916_c0_g1	0.00	7.72	0.00	5.58	9.44	0.00	0.00	0.00	17.43	0.00
TRINITY_DN5916_c0_g2	0.00	4.47	0.00	0.00	3.07	0.00	0.00	0.00	0.00	0.00
TRINITY_DN5916_c0_g3	0.00	0.00	0.00	0.00	0.00	6.02	0.00	0.00	0.00	0.00
TRINITY_DN5916_c1_g1	0.00	0.00	10.17	17.83	18.85	4.72	4.24	20.12	19.97	0.00
TRINITY_DN5916_c2_g1	0.00	0.00	0.00	0.00	0.00	0.00	0.00	0.00	0.00	0.00
TRINITY_DN5916_c3_g1	0.00	12.68	0.00	0.00	7.75	0.00	0.00	6.78	0.00	0.00
TRINITY_DN5916_c4_g2	0.00	0.00	0.00	0.00	14.30	0.00	0.00	12.64	0.00	0.00
TRINITY_DN5916_c5_g1	0.00	0.00	0.00	0.00	0.00	0.00	0.00	0.00	0.00	0.00
TRINITY_DN5916_c5_g3	0.00	0.00	0.00	0.00	0.00	0.00	0.00	0.00	0.00	0.00
TRINITY_DN591702_c0_g1	0.00	7.92	0.00	0.00	0.00	0.00	4.34	0.00	13.53	0.00
TRINITY_DN591702_c1_g1	0.00	0.00	0.00	5.15	5.17	0.00	11.03	0.00	0.00	0.00
TRINITY_DN591703_c0_g1	0.00	0.00	12.14	14.63	0.00	0.00	0.00	0.00	0.00	0.00
TRINITY_DN591705_c0_g1	0.00	2.38	0.00	2.64	8.82	1.74	3.22	0.00	4.16	0.00
TRINITY_DN591705_c1_g1	0.00	7.08	0.00	2.60	0.00	4.32	0.00	0.00	0.00	0.00
TRINITY_DN591705_c2_g1	0.00	0.00	0.00	0.00	0.00	0.00	0.00	0.00	5.05	0.00
TRINITY_DN591705_c4_g1	0.00	0.00	0.00	0.00	0.00	0.00	0.00	0.00	0.00	0.00
TRINITY_DN591705_c6_g1	0.00	0.00	8.06	0.00	0.00	6.40	3.97	0.00	0.00	0.00
TRINITY_DN591705_c7_g1	0.00	0.00	0.00	0.00	0.00	0.00	0.00	0.00	0.00	0.00
TRINITY_DN591706_c0_g1	0.00	16.62	13.95	15.91	23.16	5.23	9.59	3.21	39.43	0.00
TRINITY_DN591707_c0_g1	2.13	5.69	3.67	10.47	25.18	4.89	6.26	3.08	23.73	3.07
TRINITY_DN591707_c1_g1	0.00	0.00	0.00	0.00	9.38	0.00	0.00	0.00	0.00	0.00
TRINITY_DN591707_c2_g1	0.00	0.00	0.00	0.00	12.86	0.00	0.00	0.00	0.00	0.00
TRINITY_DN591708_c0_g1	0.00	0.00	0.00	0.00	0.00	0.00	0.00	0.00	0.00	0.00
TRINITY_DN59170_c0_g1	10.73	52.29	143.82	57.07	217.77	90.98	23.05	18.32	113.13	0.00
TRINITY_DN59170_c1_g1	0.00	0.00	0.00	0.00	0.00	0.00	0.00	0.00	24.62	14.81
TRINITY_DN59170_c1_g2	0.00	0.00	0.00	7.04	11.67	11.62	0.00	10.26	77.58	0.00
TRINITY_DN59170_c3_g1	0.00	0.00	0.00	0.00	0.00	0.00	8.82	0.00	0.00	0.00
TRINITY_DN59170_c5_g1	0.00	0.00	0.00	0.00	0.00	0.00	0.00	0.00	0.00	0.00
TRINITY_DN59170_c5_g2	0.00	0.00	0.00	0.00	0.00	0.00	0.00	0.00	0.00	0.00
TRINITY_DN59170_c5_g3	0.00	0.00	0.00	0.00	0.00	0.00	0.00	0.00	0.00	0.00
TRINITY_DN59170_c7_g1	0.00	0.00	0.00	0.00	1.80	0.00	0.00	0.00	0.00	0.00
TRINITY_DN591710_c0_g1	0.00	0.00	0.00	4.99	0.00	0.00	0.00	0.00	0.00	0.00
TRINITY_DN591715_c0_g1	0.00	0.00	0.00	0.00	0.00	0.00	0.00	0.00	0.00	0.00
TRINITY_DN591718_c0_g1	0.00	0.00	0.00	0.00	0.00	0.00	0.00	0.00	0.00	0.00
TRINITY_DN591719_c0_g1	0.00	0.00	0.00	0.00	0.00	6.03	0.00	5.27	0.00	0.00
TRINITY_DN591722_c0_g1	0.00	0.00	0.00	0.00	0.00	0.00	0.00	0.00	0.00	0.00
TRINITY_DN591723_c0_g1	0.00	0.00	0.00	0.00	18.24	0.00	0.00	0.00	0.00	0.00
TRINITY_DN591724_c0_g1	0.00	0.00	0.00	0.00	0.00	0.00	0.00	0.00	0.00	0.00
TRINITY_DN591725_c0_g1	0.00	0.00	0.00	6.22	0.00	0.00	0.00	0.00	9.74	0.00
TRINITY_DN591725_c1_g1	0.00	0.00	7.33	0.00	0.00	0.00	0.00	0.00	3.46	0.00
TRINITY_DN591725_c4_g1	0.00	0.00	0.00	0.00	0.00	0.00	0.00	0.00	11.75	0.00
TRINITY_DN591726_c0_g1	0.00	0.00	0.00	0.00	0.00	0.00	0.00	0.00	0.00	0.00
TRINITY_DN591726_c1_g1	0.00	0.00	0.00	0.00	0.00	0.00	0.00	0.00	0.00	0.00
TRINITY_DN591727_c0_g1	0.00	0.00	0.00	0.00	0.00	0.00	0.00	0.00	0.00	0.00
TRINITY_DN59172_c0_g1	0.00	3.27	0.00	4.81	0.00	0.00	0.00	0.00	22.36	0.00
TRINITY_DN591730_c1_g1	0.00	0.00	0.00	0.00	0.00	0.00	0.00	0.00	0.00	0.00
TRINITY_DN591731_c0_g2	0.00	0.00	106.23	0.00	0.00	0.00	0.00	0.00	0.00	0.00
TRINITY_DN591731_c0_g3	0.00	0.00	16.12	0.00	0.00	0.00	0.00	0.00	0.00	0.00
TRINITY_DN591734_c0_g3	0.00	0.00	0.00	0.00	0.00	0.00	0.00	0.00	0.00	0.00
TRINITY_DN591734_c0_g4	0.00	0.00	0.00	0.00	0.00	0.00	0.00	0.00	0.00	0.00
TRINITY_DN591734_c0_g5	0.00	0.00	14.17	0.00	0.00	0.00	0.00	0.00	67.48	0.00
TRINITY_DN591734_c2_g1	0.00	0.00	0.00	0.00	0.00	0.00	0.00	0.00	7.28	0.00
TRINITY_DN591735_c0_g1	0.00	0.00	0.00	0.00	0.00	0.00	0.00	0.00	0.00	0.00
TRINITY_DN591736_c0_g1	0.00	0.00	0.00	0.00	0.00	0.00	0.00	0.00	0.00	0.00
TRINITY_DN591737_c0_g1	0.00	0.00	0.00	0.00	0.00	0.00	0.00	0.00	0.00	0.00
TRINITY_DN591738_c0_g1	0.00	0.00	11.11	0.00	0.00	5.60	5.00	0.00	0.00	4.95
TRINITY_DN591738_c1_g1	0.00	0.00	0.00	0.00	0.00	0.00	0.00	0.00	11.75	0.00
TRINITY_DN59173_c2_g1	0.00	0.00	0.00	0.00	0.00	0.00	0.00	0.00	70.64	0.00
TRINITY_DN59173_c2_g2	0.00	0.00	53.70	0.00	0.00	0.00	0.00	0.00	0.00	0.00
TRINITY_DN591741_c0_g1	0.00	0.00	0.00	11.57	0.00	0.00	0.00	0.00	0.00	0.00
TRINITY_DN591742_c0_g1	0.00	0.00	0.00	0.00	0.00	0.00	0.00	0.00	0.00	0.00
TRINITY_DN591742_c1_g1	0.00	0.00	17.59	0.00	0.00	35.80	0.00	0.00	38.46	0.00
TRINITY_DN591742_c2_g1	0.00	0.00	17.97	0.00	0.00	0.00	0.00	7.94	8.43	0.00
TRINITY_DN591742_c5_g1	0.00	0.00	0.00	0.00	0.00	0.00	0.00	0.00	0.00	0.00
TRINITY_DN591744_c0_g1	0.00	0.00	0.00	0.00	18.39	0.00	0.00	0.00	0.00	0.00
TRINITY_DN591744_c1_g1	0.00	0.00	0.00	0.00	0.00	0.00	0.00	0.00	0.00	0.00
TRINITY_DN591749_c0_g1	0.00	0.00	0.00	0.00	0.00	0.00	0.00	0.00	0.00	0.00
TRINITY_DN591750_c0_g1	0.00	0.00	0.00	0.00	0.00	0.00	0.00	0.00	10.31	0.00
TRINITY_DN591755_c0_g1	0.00	0.00	0.00	6.58	22.36	0.00	0.00	0.00	20.74	0.00
TRINITY_DN591756_c1_g1	0.00	0.00	0.00	0.00	0.00	0.00	0.00	0.00	0.00	0.00
TRINITY_DN591757_c0_g1	0.00	0.00	0.00	0.00	0.00	0.00	5.66	0.00	0.00	0.00
TRINITY_DN591757_c3_g1	0.00	3.09	1.24	1.52	5.08	3.85	1.14	3.45	5.99	2.27
TRINITY_DN591757_c4_g1	0.00	0.00	0.00	0.00	8.95	0.00	0.00	0.00	0.00	0.00
TRINITY_DN59175_c0_g2	0.00	0.00	5.88	0.00	0.00	5.90	0.00	0.00	2.79	0.00
TRINITY_DN591761_c0_g1	0.00	0.00	0.00	13.96	0.00	0.00	0.00	0.00	0.78	6.90
TRINITY_DN591766_c0_g1	0.00	0.00	0.00	0.00	0.00	0.00	0.00	0.00	0.00	0.00
TRINITY_DN591768_c0_g1	0.00	0.00	0.00	0.00	0.00	0.00	0.00	0.00	8.34	0.00
TRINITY_DN591770_c0_g1	0.00	0.00	0.00	0.00	3.61	0.00	0.00	0.00	0.00	0.00
TRINITY_DN591774_c0_g1	0.00	0.00	0.00	4.06	54.21	0.00	0.00	0.00	0.00	0.00
TRINITY_DN591776_c0_g1	0.00	0.00	0.00	0.00	0.00	0.00	0.00	0.00	0.00	0.00
TRINITY_DN59177_c0_g1	0.00	0.00	24.07	0.00	8.08	16.18	0.00	0.00	0.00	0.00
TRINITY_DN59177_c1_g1	0.00	0.00	0.00	0.00	0.00	0.00	0.00	0.00	0.00	0.00
TRINITY_DN591781_c2_g1	0.00	0.00	0.00	0.00	4.26	0.00	0.00	3.76	7.96	3.77
TRINITY_DN591786_c0_g1	0.00	0.00	0.00	0.00	0.00	0.00	0.00	0.00	0.00	0.00
TRINITY_DN591787_c0_g1	0.00	16.24	42.72	0.00	74.19	22.59	0.00	0.00	7.46	0.00
TRINITY_DN591787_c1_g1	0.00	0.00	0.00	0.00	0.00	0.00	0.00	15.14	16.02	0.00
TRINITY_DN59178_c0_g1	0.00	0.00	16.18	11.32	54.68	0.00	0.00	0.00	0.00	0.00
TRINITY_DN591790_c0_g1	0.00	44.19	0.00	0.00	36.48	0.00	0.00	0.00	16.85	0.00
TRINITY_DN591791_c0_g1	0.00	0.00	0.00	3.16	5.25	0.00	4.72	0.00	9.80	0.00
TRINITY_DN591798_c0_g1	0.00	0.00	0.00	0.00	0.00	0.00	0.00	0.00	0.00	0.00
TRINITY_DN591799_c1_g1	0.00	0.00	0.00	0.00	0.00	0.00	0.00	6.98	7.42	0.00
TRINITY_DN59179_c0_g2	0.00	0.00	0.00	0.00	6.43	0.00	0.00	5.65	6.01	0.00
TRINITY_DN59179_c1_g1	0.00	5.28	0.00	3.86	6.43	0.00	0.00	5.65	30.03	0.00
TRINITY_DN59179_c1_g2	0.00	0.00	0.00	4.02	0.00	0.00	0.00	0.00	0.00	5.95
TRINITY_DN59179_c2_g1	0.00	0.00	0.00	0.00	0.00	0.00	0.00	0.00	0.00	0.00
TRINITY_DN59179_c3_g1	0.00	5.30	0.00	0.00	19.37	0.00	0.00	0.00	0.00	0.00
TRINITY_DN59179_c4_g1	0.00	0.00	1.64	1.01	3.36	6.58	0.00	0.00	3.17	0.00
TRINITY_DN59179_c5_g1	0.00	0.00	10.91	0.00	0.00	0.00	0.00	0.00	0.00	0.00
TRINITY_DN59179_c6_g1	0.00	0.00	0.00	18.56	0.00	0.00	0.00	0.00	0.00	0.00
TRINITY_DN59179_c8_g1	0.00	0.00	0.00	0.00	0.00	0.00	0.00	0.00	0.00	0.00
TRINITY_DN59179_c9_g1	0.00	0.00	0.00	0.00	0.00	0.00	0.00	0.00	0.00	0.00
TRINITY_DN5917_c0_g1	0.00	0.00	0.00	0.00	0.00	0.00	0.00	0.00	0.00	0.00
TRINITY_DN5917_c1_g1	0.00	0.00	0.00	0.00	0.00	0.00	0.00	0.00	0.00	0.00
TRINITY_DN5917_c1_g2	0.00	0.00	0.00	0.00	0.00	0.00	0.00	0.00	0.00	0.00
TRINITY_DN5917_c2_g1	0.00	0.00	0.00	0.00	0.00	0.00	0.00	0.00	0.00	0.00
TRINITY_DN591800_c0_g1	0.00	0.00	0.00	0.00	0.00	0.00	0.00	0.00	0.00	0.00
TRINITY_DN591801_c0_g1	0.00	0.00	0.00	0.00	0.00	0.00	0.00	6.91	7.35	0.00
TRINITY_DN591802_c0_g1	0.00	0.00	0.00	0.00	0.00	0.00	0.00	0.00	11.51	0.00
TRINITY_DN591803_c0_g1	0.00	17.26	31.26	18.66	0.00	0.00	27.96	0.00	0.00	0.00
TRINITY_DN591803_c1_g1	0.00	7.11	0.00	5.15	8.69	0.00	7.70	0.00	16.15	0.00
TRINITY_DN591805_c0_g1	0.00	0.00	20.46	0.00	0.00	0.00	6.11	0.00	0.00	0.00
TRINITY_DN591805_c0_g3	0.00	0.00	0.00	0.00	0.00	0.00	0.00	0.00	15.32	0.00
TRINITY_DN591805_c0_g4	0.00	0.00	5.58	0.00	0.00	6.75	0.00	0.00	8.94	0.00
TRINITY_DN591805_c0_g5	0.00	0.00	0.00	1.75	0.00	0.00	0.00	6.35	14.69	0.00
TRINITY_DN591805_c2_g1	0.00	0.00	0.00	0.00	0.00	0.00	0.00	0.00	0.00	0.00
TRINITY_DN591805_c2_g2	0.00	0.00	0.00	0.00	5.36	0.00	0.00	0.00	10.02	0.00
TRINITY_DN591805_c5_g1	0.00	0.00	45.14	0.00	11.46	0.00	0.00	0.00	53.21	0.00
TRINITY_DN591806_c0_g1	0.00	0.00	0.00	0.00	0.00	0.00	0.00	0.00	0.00	17.59
TRINITY_DN591807_c0_g1	0.00	0.00	0.00	6.94	0.00	0.00	0.00	0.00	21.55	0.00
TRINITY_DN591809_c0_g1	0.00	0.00	0.00	0.00	0.00	0.00	0.00	0.00	0.00	0.00
TRINITY_DN59180_c0_g1	0.00	0.00	0.00	0.00	0.00	0.00	0.00	0.00	0.00	0.00
TRINITY_DN59180_c0_g2	0.00	0.00	0.00	2.57	0.00	0.00	0.00	0.00	0.00	0.00
TRINITY_DN591812_c0_g1	0.00	0.00	0.00	11.66	0.00	0.00	0.00	0.00	37.02	0.00
TRINITY_DN591813_c0_g1	0.00	0.00	0.00	0.00	0.00	15.63	0.00	0.00	0.00	0.00
TRINITY_DN591816_c0_g1	0.00	0.00	0.00	0.00	0.00	33.72	0.00	0.00	0.00	0.00
TRINITY_DN591819_c0_g1	0.00	0.00	0.00	0.00	0.00	0.00	0.00	0.00	0.00	0.00
TRINITY_DN591819_c0_g2	0.00	0.00	0.00	0.00	0.00	0.00	0.00	0.00	0.00	0.00
TRINITY_DN59181_c1_g1	0.00	0.00	1.98	1.83	12.24	4.95	0.00	0.00	10.59	0.00
TRINITY_DN591822_c0_g1	0.00	0.00	13.96	8.42	0.00	0.00	0.00	0.00	13.31	0.00
TRINITY_DN591825_c0_g1	0.00	0.00	0.00	0.00	0.00	0.00	0.00	0.00	0.00	0.00
TRINITY_DN591828_c0_g1	0.00	0.00	0.00	0.00	0.00	0.00	0.00	0.00	3.93	0.00
TRINITY_DN59182_c0_g1	0.00	10.36	0.00	4.27	38.93	0.00	14.52	10.59	0.00	0.00
TRINITY_DN59182_c0_g2	0.00	0.00	0.00	0.00	0.00	0.00	0.00	0.00	0.00	0.00
TRINITY_DN59182_c0_g3	0.00	0.00	12.65	0.00	12.97	0.00	0.00	0.00	0.00	0.00
TRINITY_DN59182_c0_g4	0.00	4.13	2.62	0.00	0.00	5.42	1.42	6.09	24.34	2.00
TRINITY_DN59182_c0_g5	0.00	0.00	7.69	0.00	0.00	0.00	0.00	0.00	11.35	0.00
TRINITY_DN59182_c0_g6	0.00	0.03	34.13	0.00	0.00	0.00	0.00	0.00	0.00	0.00
TRINITY_DN59182_c0_g7	0.00	0.00	0.00	0.00	13.55	0.00	0.00	0.00	0.00	0.00
TRINITY_DN59182_c0_g8	0.00	0.00	0.00	0.00	0.00	0.00	0.00	0.00	0.00	0.00
TRINITY_DN59182_c1_g1	0.00	1.15	4.80	13.12	25.78	0.00	1.98	0.00	6.37	0.00
TRINITY_DN59182_c3_g1	0.00	0.00	0.00	0.00	0.00	0.00	0.00	0.00	0.00	0.00
TRINITY_DN59182_c4_g1	0.00	0.00	0.00	0.00	0.00	8.22	0.00	0.00	0.00	0.00
TRINITY_DN59182_c5_g1	0.00	0.00	0.00	0.00	0.00	0.00	0.00	0.00	12.28	0.00
TRINITY_DN59182_c6_g1	0.00	0.00	0.00	0.00	0.00	0.00	0.00	0.00	0.00	0.00
TRINITY_DN591830_c0_g1	0.00	0.00	0.00	0.00	0.00	0.00	0.00	0.00	0.00	0.00
TRINITY_DN591831_c0_g1	0.00	0.00	8.94	10.68	0.00	0.00	0.00	0.00	0.00	0.00
TRINITY_DN591833_c0_g1	0.00	0.00	0.00	0.00	0.00	0.00	0.00	0.00	0.00	0.00
TRINITY_DN591836_c0_g1	0.00	0.00	0.00	0.00	17.51	0.00	0.00	0.00	5.91	0.00
TRINITY_DN591837_c0_g1	0.00	0.00	0.00	0.00	0.00	0.00	0.00	0.00	0.00	0.00
TRINITY_DN591838_c0_g1	0.00	0.00	0.00	0.00	8.50	0.00	0.00	0.00	0.00	0.00
TRINITY_DN59183_c0_g1	0.00	0.00	0.00	0.00	0.00	0.00	10.92	0.00	0.00	0.00
TRINITY_DN59183_c0_g3	0.00	0.00	20.11	0.00	0.00	0.00	0.00	0.00	0.00	0.00
TRINITY_DN59183_c3_g1	0.00	0.00	0.00	0.00	0.00	0.00	0.00	0.00	0.00	0.00
TRINITY_DN591841_c0_g1	0.00	28.93	0.00	13.94	11.84	0.00	0.00	0.00	0.00	0.00
TRINITY_DN591841_c1_g1	0.00	0.00	0.00	0.00	5.11	0.00	0.00	0.00	4.78	0.00
TRINITY_DN591844_c0_g1	0.00	0.00	0.00	0.00	0.00	0.00	0.00	0.00	4.99	0.00
TRINITY_DN591846_c0_g1	0.00	9.42	0.00	0.00	0.00	0.00	0.00	10.13	10.71	0.00
TRINITY_DN591847_c0_g1	0.00	0.00	0.00	0.00	0.00	0.00	0.00	0.00	0.00	0.00
TRINITY_DN591848_c0_g1	0.00	0.00	0.00	0.00	0.00	0.00	0.00	0.00	0.00	0.00
TRINITY_DN591848_c1_g1	4.51	0.00	0.00	4.09	0.00	0.00	0.00	0.00	5.05	0.00
TRINITY_DN591848_c2_g1	0.00	0.00	0.00	4.88	2.70	0.00	0.00	0.00	2.54	0.00
TRINITY_DN59184_c0_g1	0.00	0.00	0.00	0.00	28.42	0.00	0.00	0.00	0.00	0.00
TRINITY_DN591850_c0_g2	0.00	0.00	0.00	0.00	0.00	0.00	0.00	0.00	0.00	0.00
TRINITY_DN591851_c0_g1	0.00	0.00	0.00	0.00	0.00	0.00	0.00	0.00	0.00	0.00
TRINITY_DN591854_c0_g1	0.00	0.00	0.00	0.00	11.58	0.00	0.00	0.00	0.00	0.00
TRINITY_DN591855_c0_g2	0.00	0.00	0.00	2.16	0.00	10.68	0.00	0.00	7.76	0.00
TRINITY_DN591855_c0_g3	0.00	0.00	0.94	0.58	0.97	0.00	0.00	0.00	0.00	0.87
TRINITY_DN591855_c1_g1	0.00	0.00	0.00	0.00	0.00	0.00	0.00	0.00	0.00	0.00
TRINITY_DN591855_c2_g1	0.00	0.00	0.00	0.00	0.00	0.00	0.00	0.00	3.47	22.70
TRINITY_DN591855_c3_g1	0.00	0.00	0.00	6.33	10.53	0.00	0.00	0.00	0.00	0.00
TRINITY_DN591855_c5_g1	0.00	0.00	0.00	11.86	0.00	0.00	0.00	0.00	28.06	0.00
TRINITY_DN591855_c6_g1	0.00	0.00	0.00	0.00	0.00	0.00	0.00	17.45	0.00	0.00
TRINITY_DN591856_c0_g1	0.00	0.00	0.00	0.00	0.00	0.00	0.00	0.00	0.00	0.00
TRINITY_DN591858_c0_g1	0.00	0.00	5.58	0.00	0.00	5.62	5.02	0.00	5.22	0.00
TRINITY_DN591859_c0_g1	0.00	0.00	8.57	12.44	0.00	0.00	3.54	7.55	18.19	0.00
TRINITY_DN591859_c3_g1	0.00	0.00	0.00	0.00	0.00	0.00	0.00	0.00	2.96	0.00
TRINITY_DN591859_c4_g1	0.00	0.00	4.29	5.20	4.31	0.00	7.77	0.00	0.00	0.00
TRINITY_DN59185_c0_g1	0.00	0.00	0.00	0.00	0.00	0.00	0.00	0.00	0.00	0.00
TRINITY_DN59185_c1_g1	0.00	0.00	0.00	0.92	0.00	0.00	0.00	0.00	0.00	0.00
TRINITY_DN591862_c0_g1	0.00	0.00	0.00	0.00	19.62	0.00	6.48	0.00	0.00	0.00
TRINITY_DN591863_c0_g1	6.50	0.00	7.72	0.00	7.75	0.00	0.00	0.00	0.00	0.00
TRINITY_DN591863_c1_g1	0.00	0.00	0.00	0.00	0.00	0.00	9.90	0.00	0.00	0.00
TRINITY_DN591865_c0_g1	0.00	0.00	0.00	4.81	0.00	0.00	0.00	0.00	0.00	0.00
TRINITY_DN591865_c0_g2	0.00	0.00	0.00	0.00	0.00	0.00	0.00	0.00	0.00	0.00
TRINITY_DN591865_c1_g1	0.00	0.00	0.00	0.00	5.36	0.00	4.82	4.71	25.06	0.00
TRINITY_DN591867_c0_g1	0.00	0.00	0.00	3.70	0.00	0.00	0.00	0.00	5.75	0.00
TRINITY_DN591868_c0_g1	0.00	0.00	0.00	0.00	0.00	0.00	0.00	0.00	0.00	0.00
TRINITY_DN591869_c0_g1	0.00	0.00	0.00	0.00	16.31	0.00	0.00	0.00	15.07	0.00
TRINITY_DN591869_c0_g2	0.00	0.00	0.00	10.85	0.00	0.00	0.00	0.00	28.50	8.05
TRINITY_DN591869_c1_g1	0.00	0.00	0.00	0.00	0.00	0.00	0.00	0.00	31.54	0.00
TRINITY_DN591869_c2_g1	0.00	0.00	0.00	6.87	0.00	11.62	0.00	0.00	0.00	0.00
TRINITY_DN591869_c3_g1	0.00	0.00	0.00	0.00	0.00	0.00	0.00	0.00	0.00	0.00
TRINITY_DN591869_c4_g1	0.00	0.00	0.00	0.00	0.00	0.00	0.00	0.00	0.00	0.00
TRINITY_DN591869_c5_g1	0.00	0.00	5.25	0.00	0.00	5.29	0.00	4.63	0.00	0.00
TRINITY_DN59186_c0_g1	0.00	0.00	0.00	8.17	13.90	0.00	0.00	0.00	0.00	0.00
TRINITY_DN59186_c1_g1	0.00	0.00	0.00	4.59	2.54	0.00	0.00	0.00	4.78	2.26
TRINITY_DN591872_c0_g1	0.00	0.00	0.00	0.00	0.00	0.00	0.00	0.00	0.00	0.00
TRINITY_DN591874_c1_g1	0.00	0.00	0.00	0.00	0.00	0.00	0.00	0.00	0.00	0.00
TRINITY_DN591876_c0_g1	0.00	0.00	0.00	0.00	0.00	0.00	0.00	0.00	0.00	0.00
TRINITY_DN591878_c0_g1	0.00	0.00	0.00	0.00	0.00	0.00	0.00	15.53	0.00	0.00
TRINITY_DN591878_c0_g2	0.00	0.00	12.34	0.00	2.67	0.00	0.00	0.00	2.51	0.00
TRINITY_DN591878_c1_g1	0.00	0.00	0.00	0.00	0.00	0.00	0.00	0.00	6.97	0.00
TRINITY_DN591878_c2_g1	0.00	0.00	0.00	0.00	0.00	0.00	0.00	0.00	0.00	0.00
TRINITY_DN59187_c0_g1	0.00	0.00	0.00	6.20	0.00	0.00	0.00	4.53	4.81	0.00
TRINITY_DN591880_c0_g1	0.00	0.00	0.00	0.00	0.00	0.00	0.00	0.00	5.07	0.00
TRINITY_DN591881_c0_g1	0.00	0.00	7.31	2.23	0.00	14.67	3.32	0.00	0.00	0.00
TRINITY_DN591881_c1_g1	0.00	0.00	0.00	0.00	17.86	0.00	0.00	0.00	10.05	0.00
TRINITY_DN591882_c0_g1	0.00	0.00	1.92	0.59	4.93	5.74	0.00	0.90	6.52	0.00
TRINITY_DN591883_c1_g1	0.00	0.00	16.69	0.00	0.00	0.00	0.00	0.00	0.00	0.00
TRINITY_DN591885_c0_g1	0.00	0.00	0.00	0.00	3.93	0.00	3.53	0.00	12.23	0.00
TRINITY_DN591887_c0_g1	0.00	0.00	0.00	0.00	0.00	0.00	0.00	0.00	0.00	0.00
TRINITY_DN591888_c0_g1	0.00	0.00	0.00	0.00	0.00	0.00	14.75	14.99	0.00	0.00
TRINITY_DN59188_c0_g1	0.00	0.00	19.40	0.00	0.00	0.00	0.00	0.00	0.00	0.00
TRINITY_DN59188_c1_g1	0.00	0.00	0.00	0.00	0.00	0.00	0.00	0.00	0.00	0.00
TRINITY_DN59188_c1_g2	0.00	0.00	0.00	0.00	0.00	0.00	0.00	0.00	0.00	0.00
TRINITY_DN59188_c2_g1	0.00	0.00	16.25	0.00	0.00	0.00	0.00	0.00	15.43	0.00
TRINITY_DN59188_c5_g1	0.00	0.00	0.00	0.00	0.00	0.00	0.00	0.00	0.00	0.00
TRINITY_DN591896_c0_g1	0.00	0.00	23.14	3.49	0.00	5.83	0.00	0.00	10.82	0.00
TRINITY_DN591899_c0_g1	0.00	0.00	7.40	8.71	19.29	9.50	0.00	6.48	13.61	0.00
TRINITY_DN5918_c0_g1	0.00	0.00	3.12	15.68	6.36	3.32	4.70	3.25	51.74	5.59
TRINITY_DN5918_c11_g1	0.00	0.00	5.02	2.91	25.68	5.02	0.00	3.01	9.62	0.00
TRINITY_DN5918_c12_g1	0.00	5.60	0.00	4.10	110.00	6.90	0.00	6.00	0.00	0.00
TRINITY_DN5918_c16_g1	0.00	0.00	0.00	0.00	0.00	0.00	0.00	0.00	0.00	0.00
TRINITY_DN5918_c1_g1	16.94	102.21	293.12	147.49	501.82	94.79	44.60	65.13	546.78	27.89
TRINITY_DN5918_c1_g2	5.89	37.22	66.42	53.95	280.71	59.69	30.42	16.17	110.94	0.00
TRINITY_DN5918_c2_g1	17.54	25.42	81.86	36.65	176.28	31.11	0.00	90.83	318.14	9.05
TRINITY_DN5918_c2_g3	0.00	0.00	0.00	0.00	0.00	0.00	0.00	0.00	0.00	0.00
TRINITY_DN5918_c2_g4	1.55	42.27	101.38	84.84	217.22	72.52	32.66	42.72	234.55	15.15
TRINITY_DN5918_c4_g1	11.87	308.46	807.80	519.40	909.56	344.81	250.86	249.51	2175.36	54.11
TRINITY_DN5918_c5_g3	8.06	98.17	129.45	139.56	339.98	96.02	40.44	75.24	464.81	19.68
TRINITY_DN5918_c6_g1	4.51	18.38	31.25	34.74	48.96	33.76	10.74	18.15	117.11	7.16
TRINITY_DN591901_c0_g1	0.00	0.00	0.00	0.00	0.00	0.00	0.00	0.00	0.00	0.00
TRINITY_DN591904_c0_g1	0.00	21.32	0.00	0.00	19.10	0.00	0.00	0.00	0.00	0.00
TRINITY_DN591908_c0_g1	0.00	0.00	0.00	3.60	0.00	2.96	0.00	0.00	5.60	0.00
TRINITY_DN591909_c0_g1	0.00	0.00	0.00	5.89	0.00	0.00	0.00	0.00	0.00	0.00
TRINITY_DN59190_c0_g2	0.00	0.00	0.00	0.00	0.00	0.00	0.00	0.00	18.33	0.00
TRINITY_DN59190_c0_g3	3.71	0.00	0.00	8.05	22.27	8.91	0.00	0.00	12.49	0.00
TRINITY_DN59190_c0_g4	0.00	0.00	0.00	0.00	0.00	0.00	0.00	0.00	0.00	0.00
TRINITY_DN59190_c0_g6	0.00	0.00	0.00	11.66	20.00	0.00	0.00	0.00	0.00	0.00
TRINITY_DN59190_c0_g7	0.00	0.00	0.00	0.00	0.00	0.00	0.00	0.00	0.00	0.00
TRINITY_DN59190_c1_g1	0.00	0.00	0.00	0.00	0.00	0.00	0.00	0.00	0.00	16.91
TRINITY_DN59190_c2_g1	0.00	0.00	0.00	0.00	7.35	18.30	0.00	3.25	3.44	0.00
TRINITY_DN59190_c4_g1	0.00	1.62	0.00	5.78	0.00	0.00	0.00	0.00	12.11	0.00
TRINITY_DN59190_c6_g1	0.00	0.00	0.00	0.00	0.00	0.00	0.00	0.00	0.00	0.00
TRINITY_DN591911_c0_g1	0.00	0.00	0.00	0.00	0.00	0.00	0.00	0.00	0.00	0.00
TRINITY_DN591912_c1_g1	0.00	0.00	0.00	0.00	0.00	0.00	0.00	0.00	0.00	0.00
TRINITY_DN591917_c0_g1	0.00	0.00	0.00	0.00	0.00	0.00	0.00	0.00	0.00	0.00
TRINITY_DN591919_c0_g1	0.00	0.00	0.00	0.00	0.00	0.00	0.00	0.00	15.22	0.00
TRINITY_DN59191_c0_g1	0.00	0.00	6.23	3.75	14.61	6.28	0.00	0.00	0.00	5.54
TRINITY_DN59191_c0_g2	0.00	0.00	6.53	0.00	27.89	0.00	0.00	0.00	48.89	0.00
TRINITY_DN591924_c0_g1	0.00	6.14	0.00	0.00	3.75	3.73	0.00	3.31	3.51	0.00
TRINITY_DN591924_c0_g2	0.00	0.00	0.00	0.00	0.00	6.84	0.00	3.05	3.22	0.00
TRINITY_DN59192_c0_g1	0.00	0.00	0.00	0.00	0.00	0.00	0.00	0.00	0.00	0.00
TRINITY_DN59192_c1_g1	0.00	0.00	6.56	0.00	0.00	15.39	0.00	5.77	0.00	0.00
TRINITY_DN59192_c2_g1	0.00	0.00	0.00	0.00	0.00	0.00	0.00	0.00	10.49	0.00
TRINITY_DN59192_c3_g1	0.00	0.00	0.00	0.00	0.00	0.00	0.00	0.00	0.00	0.00
TRINITY_DN59192_c6_g1	0.00	0.00	0.00	0.00	0.00	0.00	8.77	0.00	0.00	0.00
TRINITY_DN59192_c7_g1	0.00	0.00	0.00	0.00	0.00	0.00	0.00	0.00	0.00	0.00
TRINITY_DN59192_c8_g1	0.00	0.00	0.00	0.00	0.00	0.00	0.00	0.00	0.00	0.00
TRINITY_DN59192_c9_g1	0.00	0.00	0.00	0.00	0.00	0.00	0.00	0.00	102.07	0.00
TRINITY_DN591930_c0_g1	0.00	0.00	0.00	0.00	0.00	0.00	0.00	0.00	0.00	0.00
TRINITY_DN591930_c0_g2	0.00	0.00	0.00	0.00	0.00	0.00	0.00	0.00	0.00	0.00
TRINITY_DN591930_c0_g3	0.00	0.00	0.00	0.00	47.19	0.00	0.00	0.00	14.01	0.00
TRINITY_DN591930_c1_g1	0.00	0.00	0.00	5.76	19.53	0.00	0.00	0.00	9.08	0.00
TRINITY_DN591930_c4_g1	0.00	0.00	0.00	4.79	0.00	0.00	0.00	0.00	0.00	0.00
TRINITY_DN591936_c0_g1	0.00	0.00	0.00	0.00	0.00	0.00	0.00	0.00	0.00	0.00
TRINITY_DN591937_c0_g1	0.00	0.00	0.00	0.00	37.46	0.00	0.00	0.00	0.00	0.00
TRINITY_DN591939_c0_g1	1.79	3.42	16.92	0.00	0.57	4.74	0.00	0.00	7.97	2.60
TRINITY_DN591939_c0_g2	0.00	6.84	4.82	14.63	23.72	8.59	4.49	4.04	14.63	0.00
TRINITY_DN59193_c1_g1	0.00	0.00	0.00	0.00	0.00	0.00	0.00	0.00	0.00	0.00
TRINITY_DN591944_c0_g1	0.00	0.00	0.00	0.00	0.00	0.00	0.00	0.00	0.00	0.00
TRINITY_DN591944_c1_g1	0.00	0.00	0.00	0.00	0.00	0.00	0.00	0.00	0.00	0.00
TRINITY_DN591948_c0_g1	0.00	0.00	0.00	0.00	30.53	0.00	9.62	9.56	10.12	0.00
TRINITY_DN591948_c2_g1	0.00	7.07	17.14	5.21	54.22	43.36	0.00	0.00	0.00	0.00
TRINITY_DN591949_c0_g1	0.00	0.00	0.00	5.04	44.41	0.00	0.00	0.00	0.00	0.00
TRINITY_DN591949_c0_g2	0.00	0.00	0.00	0.00	0.00	0.00	0.00	0.00	0.00	0.00
TRINITY_DN59194_c0_g1	0.00	0.00	0.00	0.00	0.00	0.00	0.00	0.00	0.00	0.00
TRINITY_DN591956_c0_g1	0.00	0.00	0.00	2.55	0.00	0.00	0.00	0.00	0.00	0.00
TRINITY_DN591959_c0_g1	0.00	0.00	0.00	0.00	0.00	0.00	0.00	0.00	0.00	0.00
TRINITY_DN59195_c0_g2	0.00	6.06	4.41	6.81	14.42	5.14	0.68	2.77	22.22	1.37
TRINITY_DN59195_c1_g1	0.00	0.00	8.74	0.00	0.00	0.00	0.00	0.00	4.35	0.00
TRINITY_DN591960_c1_g1	0.00	0.00	0.00	0.00	0.00	0.00	0.00	2.83	8.09	0.00
TRINITY_DN591964_c0_g1	0.00	0.00	0.00	0.00	0.00	0.00	0.00	0.00	0.00	5.80
TRINITY_DN591965_c0_g1	0.00	0.00	0.00	0.00	0.00	13.45	0.00	0.00	0.00	0.00
TRINITY_DN591966_c0_g1	0.00	0.00	0.00	0.00	0.00	0.00	0.00	0.00	0.00	0.00
TRINITY_DN591967_c0_g1	0.00	0.00	0.00	0.00	13.49	0.00	0.00	0.00	12.59	0.00
TRINITY_DN591969_c0_g1	0.00	0.00	0.00	0.00	0.00	0.00	0.00	0.00	0.00	0.00
TRINITY_DN591969_c1_g1	0.00	0.00	0.00	10.59	0.00	0.00	0.00	0.00	0.00	0.00
TRINITY_DN59196_c0_g1	0.00	0.00	0.00	0.00	7.71	0.00	0.00	0.00	14.34	0.00
TRINITY_DN591975_c0_g1	0.00	0.00	0.00	0.00	0.00	0.00	0.00	0.00	10.51	0.00
TRINITY_DN591979_c0_g1	0.00	0.00	0.00	0.00	0.00	0.00	0.00	0.00	15.15	0.00
TRINITY_DN591979_c1_g1	0.00	0.00	0.00	0.00	0.00	0.00	0.00	0.00	0.00	0.00
TRINITY_DN59197_c0_g1	0.00	0.00	0.00	0.00	0.00	0.00	0.00	0.00	47.50	0.00
TRINITY_DN591981_c0_g1	0.00	0.00	0.00	0.00	0.00	0.00	0.00	0.00	8.73	0.00
TRINITY_DN591982_c0_g1	0.00	0.00	0.00	0.00	0.00	0.00	0.00	0.00	0.00	0.00
TRINITY_DN591982_c3_g1	0.00	0.00	0.00	0.00	0.00	0.00	0.00	0.00	0.00	0.00
TRINITY_DN591984_c0_g2	0.00	0.00	0.00	0.00	0.00	0.00	0.00	0.00	0.00	0.00
TRINITY_DN591985_c0_g1	0.00	0.00	0.00	0.00	0.00	0.00	0.00	0.00	14.48	0.00
TRINITY_DN591986_c0_g2	0.00	0.00	0.00	0.00	0.00	0.00	0.00	0.00	0.00	0.00
TRINITY_DN591987_c0_g1	0.00	0.00	4.84	0.00	0.00	0.00	0.00	0.00	0.00	0.00
TRINITY_DN591988_c0_g1	0.00	0.00	0.00	0.00	39.27	0.00	0.00	0.00	0.00	0.00
TRINITY_DN591990_c0_g1	0.00	9.13	7.45	3.45	26.55	0.00	0.00	9.80	5.34	13.34
TRINITY_DN591990_c0_g2	0.00	0.00	0.00	0.00	0.00	0.00	0.00	0.00	0.00	0.00
TRINITY_DN591992_c0_g1	0.00	0.00	0.00	1.64	0.00	0.00	0.00	0.00	0.00	0.00
TRINITY_DN591997_c0_g1	0.00	0.00	0.00	0.00	0.00	0.00	0.00	0.00	0.00	0.00
TRINITY_DN59199_c1_g1	0.00	0.00	0.00	0.00	101.38	0.00	0.00	0.00	13.12	0.00
TRINITY_DN59199_c1_g2	0.00	12.60	0.00	29.45	49.34	0.00	0.00	0.00	14.37	0.00
TRINITY_DN5919_c0_g1	0.00	13.95	5.96	17.40	35.94	8.24	5.63	5.41	28.04	0.00
TRINITY_DN5919_c0_g2	51.38	733.14	1520.40	1176.71	2322.44	1033.36	618.73	528.06	3384.93	135.83
TRINITY_DN5919_c1_g1	0.73	23.56	48.83	62.90	61.76	34.87	17.62	20.15	58.28	2.51
TRINITY_DN591_c0_g1	0.00	42.88	0.00	0.00	0.00	0.00	16.60	8.00	0.00	0.00
TRINITY_DN591_c0_g2	0.00	0.00	0.00	65.55	73.59	65.50	0.00	0.00	76.67	0.00
TRINITY_DN591_c1_g1	0.00	0.00	0.00	0.00	20.08	0.00	0.00	0.00	29.10	0.00
TRINITY_DN591_c34_g1	0.00	0.00	0.00	0.00	0.00	0.00	0.00	0.00	0.00	3.69
TRINITY_DN591_c3_g1	0.00	0.00	0.00	3.09	0.00	0.00	0.00	0.00	0.00	0.00
TRINITY_DN591_c7_g1	0.00	0.00	0.00	0.00	0.00	0.00	0.00	0.00	0.00	0.00
TRINITY_DN592000_c0_g1	0.00	0.00	0.00	0.00	0.00	0.00	0.00	0.00	14.48	0.00
TRINITY_DN592003_c0_g1	0.00	0.00	0.00	0.00	0.00	0.00	0.00	0.00	0.00	0.00
TRINITY_DN592004_c0_g1	0.00	0.00	0.00	0.00	0.00	0.00	0.00	0.00	0.00	0.00
TRINITY_DN592004_c1_g1	0.00	14.97	0.00	0.00	0.00	0.00	0.00	0.00	0.00	0.00
TRINITY_DN592006_c0_g1	0.00	0.00	0.00	0.00	0.00	0.00	0.00	0.00	0.00	0.00
TRINITY_DN592009_c0_g1	0.00	0.00	0.00	0.00	0.00	0.00	0.00	0.00	0.06	0.00
TRINITY_DN59200_c0_g1	0.00	0.00	0.00	0.00	0.00	0.00	0.00	0.00	0.00	0.00
TRINITY_DN59200_c2_g1	0.00	0.00	0.00	0.00	0.00	6.65	0.00	0.00	0.00	0.00
TRINITY_DN592012_c0_g1	0.00	0.00	0.00	0.00	0.00	0.00	0.00	0.00	34.65	0.00
TRINITY_DN592017_c0_g1	0.00	0.00	0.00	0.00	0.00	0.00	0.00	0.00	0.00	0.00
TRINITY_DN592017_c2_g1	0.00	0.00	0.00	0.00	0.00	0.00	0.00	0.00	0.00	0.00
TRINITY_DN592019_c0_g1	0.00	0.00	0.00	0.00	0.00	0.00	0.00	0.00	0.00	0.00
TRINITY_DN59201_c0_g1	0.00	27.07	0.00	0.00	11.03	0.00	0.00	0.00	0.00	0.00
TRINITY_DN59201_c2_g1	0.00	0.00	0.00	0.00	0.00	0.00	0.00	0.00	0.00	0.00
TRINITY_DN592020_c0_g1	0.00	4.78	0.00	6.17	0.00	28.96	0.00	0.00	0.00	0.00
TRINITY_DN592020_c1_g1	0.00	0.00	0.00	0.00	21.26	0.00	0.00	0.00	0.00	0.00
TRINITY_DN592022_c0_g1	0.00	17.50	0.00	0.00	21.38	0.00	0.00	0.00	0.00	0.00
TRINITY_DN592023_c0_g1	0.00	0.00	0.00	14.35	10.00	10.04	0.00	4.40	0.00	0.00
TRINITY_DN592024_c0_g1	0.00	0.00	8.11	0.26	0.00	0.00	0.00	0.00	0.00	0.00
TRINITY_DN592025_c0_g1	0.00	0.00	0.00	0.00	0.00	0.00	0.00	0.00	31.67	0.00
TRINITY_DN592027_c0_g1	0.00	3.69	4.48	0.00	0.00	0.00	0.00	0.00	4.21	0.00
TRINITY_DN59202_c0_g1	0.00	0.00	0.00	6.30	0.00	0.00	9.45	0.00	0.00	0.00
TRINITY_DN592030_c0_g1	0.00	0.00	0.00	0.00	0.00	0.00	0.00	0.00	0.00	0.00
TRINITY_DN592030_c2_g1	0.00	0.00	0.00	0.00	0.00	0.00	0.00	0.00	0.00	0.00
TRINITY_DN592030_c3_g1	0.00	0.00	0.00	0.00	0.00	0.00	31.43	0.00	0.00	0.00
TRINITY_DN592033_c0_g1	0.00	0.00	0.00	0.00	0.00	0.00	0.00	0.00	0.00	0.00
TRINITY_DN592036_c0_g1	0.00	0.00	0.00	0.00	0.00	0.00	0.00	0.00	0.00	0.00
TRINITY_DN592036_c1_g1	0.00	0.00	0.00	0.00	0.00	0.00	0.00	0.00	0.00	0.00
TRINITY_DN592038_c0_g1	0.00	0.00	0.00	10.28	34.05	10.17	0.00	0.00	12.79	0.00
TRINITY_DN59203_c0_g1	0.00	0.00	0.00	0.00	0.00	0.00	0.00	0.00	0.00	0.00
TRINITY_DN59203_c0_g2	4.85	0.00	0.00	15.09	13.84	0.00	14.20	0.00	46.76	0.00
TRINITY_DN59203_c0_g3	0.00	0.00	0.00	0.00	0.00	0.00	0.00	0.00	0.00	0.00
TRINITY_DN59203_c0_g5	0.00	48.63	82.87	69.00	119.84	49.04	21.19	44.77	268.27	13.53
TRINITY_DN59203_c0_g6	0.00	0.00	0.00	3.34	6.50	0.00	0.00	2.54	12.27	0.00
TRINITY_DN592040_c0_g1	0.00	0.00	0.00	0.00	17.73	0.00	0.00	0.00	0.00	0.00
TRINITY_DN592040_c1_g1	0.00	0.00	0.00	0.00	0.00	0.00	0.00	0.00	0.00	0.00
TRINITY_DN592040_c4_g1	0.00	0.00	6.23	3.75	0.00	12.56	0.00	0.00	11.66	0.00
TRINITY_DN592040_c5_g1	0.00	0.00	0.00	0.00	0.00	0.00	0.00	0.00	12.81	0.00
TRINITY_DN592040_c6_g1	0.00	0.00	0.00	11.81	6.57	0.00	0.00	0.00	0.00	0.00
TRINITY_DN592042_c0_g1	0.00	0.00	0.00	0.00	0.00	0.00	0.00	0.00	0.00	0.00
TRINITY_DN592042_c3_g1	0.00	0.00	0.00	0.00	0.00	0.00	0.00	0.00	0.00	0.00
TRINITY_DN592044_c1_g1	0.00	0.00	0.00	0.00	0.00	0.00	0.00	0.00	0.00	0.00
TRINITY_DN592044_c3_g1	0.00	0.00	0.00	0.00	0.00	0.00	0.00	0.00	0.00	0.00
TRINITY_DN592045_c0_g1	0.00	0.00	0.00	8.01	0.00	0.00	0.00	0.00	0.00	0.00
TRINITY_DN592047_c0_g1	0.00	0.00	0.00	0.00	13.99	0.00	0.00	0.00	0.00	0.00
TRINITY_DN592047_c0_g2	0.00	0.00	0.00	0.00	0.00	14.56	0.00	0.00	0.00	0.00
TRINITY_DN592048_c0_g1	0.00	0.00	0.00	0.00	0.00	0.00	0.00	5.60	17.85	0.00
TRINITY_DN592049_c1_g1	0.00	0.00	0.00	0.00	0.00	0.00	0.00	0.00	0.00	15.46
TRINITY_DN592050_c0_g1	0.00	0.00	0.00	0.00	0.00	0.00	0.00	0.00	0.00	0.00
TRINITY_DN592051_c0_g1	0.00	0.00	0.00	0.00	0.00	0.00	0.00	0.00	27.83	0.00
TRINITY_DN592052_c0_g1	0.00	0.00	0.00	0.00	24.32	6.56	0.00	5.72	6.08	0.00
TRINITY_DN592052_c0_g2	0.00	0.00	18.64	0.00	0.00	4.69	0.00	0.00	4.37	0.00
TRINITY_DN592052_c0_g3	0.00	0.00	6.12	13736.01	165.36	50.65	102.01	336.63	141.51	0.00
TRINITY_DN592052_c1_g1	0.00	33.77	0.00	13.39	0.00	0.00	0.00	48.71	0.00	0.00
TRINITY_DN592054_c0_g1	0.00	0.00	0.00	0.00	0.00	0.00	0.00	0.00	6.35	12.93
TRINITY_DN592058_c1_g1	0.00	0.00	0.00	5.04	25.51	0.00	0.00	0.00	7.91	0.00
TRINITY_DN59205_c0_g1	0.00	0.00	0.00	0.00	0.00	0.00	0.00	0.00	0.00	0.00
TRINITY_DN592060_c0_g1	0.00	0.00	0.00	4.95	4.11	0.00	0.00	0.00	11.51	0.00
TRINITY_DN592063_c1_g1	0.00	0.00	0.00	0.00	0.00	0.00	32.38	0.00	34.65	0.00
TRINITY_DN592064_c0_g1	0.00	0.00	0.00	1.61	0.00	10.54	0.00	2.38	5.01	0.00
TRINITY_DN592066_c1_g1	0.00	0.00	0.00	0.00	0.00	0.00	0.00	0.00	5.90	0.00
TRINITY_DN592067_c0_g1	0.00	0.00	0.00	0.00	0.00	0.00	0.00	0.00	0.00	0.00
TRINITY_DN592067_c1_g1	0.00	0.00	0.00	0.00	0.00	0.00	0.00	0.00	0.00	0.00
TRINITY_DN592067_c3_g1	0.00	0.00	0.00	5.43	0.00	0.00	0.00	0.00	0.00	0.00
TRINITY_DN592067_c4_g1	0.00	0.00	4.22	5.12	0.00	0.00	0.00	3.75	0.00	0.00
TRINITY_DN592067_c5_g1	0.00	0.00	0.00	0.00	5.47	0.00	0.00	0.00	0.00	0.00
TRINITY_DN592068_c0_g1	0.00	0.00	0.00	0.00	0.00	15.12	0.00	0.00	0.00	0.00
TRINITY_DN59206_c0_g1	0.00	0.00	0.00	0.00	0.00	0.00	0.00	0.00	0.00	0.00
TRINITY_DN592070_c0_g1	0.00	0.00	0.00	4.92	0.00	0.00	0.00	0.00	0.00	0.00
TRINITY_DN592070_c1_g1	0.00	0.00	0.00	0.00	0.00	30.48	0.00	0.00	14.26	0.00
TRINITY_DN592071_c0_g1	0.00	0.00	0.00	2.29	0.00	0.00	0.00	0.00	8.98	0.00
TRINITY_DN592075_c0_g1	0.00	0.00	0.00	0.00	0.00	0.00	0.00	0.00	0.00	0.00
TRINITY_DN592075_c1_g1	0.00	15.34	0.00	0.00	19.09	0.00	0.00	0.00	0.00	0.00
TRINITY_DN592076_c1_g1	0.00	0.00	0.00	0.00	0.00	0.00	0.00	0.00	0.00	0.00
TRINITY_DN592076_c2_g1	0.00	0.00	0.00	0.00	0.00	0.00	0.00	0.00	0.00	0.00
TRINITY_DN592076_c3_g1	0.00	0.00	0.00	1.69	0.00	0.00	0.00	0.00	0.00	0.00
TRINITY_DN592076_c4_g1	0.00	0.00	0.00	0.00	0.00	0.00	0.00	0.00	0.00	0.00
TRINITY_DN592076_c5_g1	0.00	0.00	0.00	0.00	0.00	0.00	0.00	0.00	0.00	0.00
TRINITY_DN592078_c0_g1	0.00	0.00	0.00	0.00	0.00	0.00	0.00	0.00	0.00	0.00
TRINITY_DN592080_c0_g1	0.00	0.00	0.00	0.00	0.00	0.00	0.00	0.00	63.58	0.00
TRINITY_DN592081_c0_g1	0.00	0.00	0.00	0.00	0.00	0.00	0.00	0.00	19.78	0.00
TRINITY_DN592081_c0_g2	0.00	12.90	0.00	0.00	0.00	0.00	0.00	0.00	0.00	0.00
TRINITY_DN592081_c0_g3	0.00	0.00	0.00	0.00	0.00	0.00	0.00	0.00	18.50	0.00
TRINITY_DN592081_c3_g1	0.00	0.00	0.00	0.00	0.00	0.00	0.00	0.00	9.70	0.00
TRINITY_DN592081_c4_g1	0.00	0.00	0.00	0.00	18.99	0.00	0.00	0.00	8.83	0.00
TRINITY_DN592081_c5_g1	0.00	0.00	0.00	0.00	0.00	0.00	0.00	0.00	0.00	0.00
TRINITY_DN592082_c0_g1	0.00	10.67	0.00	0.00	0.00	0.00	0.00	0.00	24.36	0.00
TRINITY_DN592083_c0_g1	0.00	0.00	0.00	0.00	0.00	0.00	14.85	0.00	0.00	0.00
TRINITY_DN592083_c1_g1	0.00	0.00	0.00	0.00	0.00	0.00	0.00	0.00	0.00	0.00
TRINITY_DN592086_c0_g1	0.00	0.00	0.00	0.00	0.00	0.00	0.00	0.00	0.00	0.00
TRINITY_DN592088_c0_g1	0.00	0.00	0.00	0.00	0.00	0.00	0.00	0.00	0.00	0.00
TRINITY_DN592089_c0_g1	0.00	0.00	0.00	0.00	0.00	0.00	0.00	0.00	0.00	0.00
TRINITY_DN59208_c0_g1	0.00	0.00	0.00	0.00	0.00	0.00	0.00	16.13	33.70	0.00
TRINITY_DN59208_c1_g1	0.00	0.00	18.70	0.00	0.00	0.00	0.00	0.00	0.00	0.00
TRINITY_DN59208_c2_g1	0.00	0.00	0.00	18.94	0.00	0.00	0.00	0.00	64.60	0.00
TRINITY_DN592091_c1_g1	0.00	0.00	0.00	0.00	0.00	0.00	0.00	0.00	75.37	0.00
TRINITY_DN592091_c2_g1	0.00	23.12	0.00	369.89	0.00	13.65	14.67	15.36	0.00	88.44
TRINITY_DN592091_c3_g1	0.00	0.00	0.00	0.00	19.84	0.00	0.00	0.00	0.00	0.00
TRINITY_DN592093_c0_g1	0.00	0.00	9.64	5.76	0.00	0.00	0.00	8.57	27.25	0.00
TRINITY_DN592096_c0_g1	0.00	0.00	0.00	0.00	14.36	0.00	0.00	0.00	0.00	0.00
TRINITY_DN592097_c0_g1	0.00	0.00	0.00	0.00	0.00	0.00	0.00	0.00	0.00	0.00
TRINITY_DN592098_c0_g1	0.00	0.00	0.00	0.00	0.00	0.00	0.00	0.00	0.00	0.00
TRINITY_DN592098_c0_g2	0.00	0.00	0.00	0.00	0.00	0.00	0.00	0.00	0.00	0.00
TRINITY_DN592099_c0_g1	0.00	10.06	13.74	72.08	16.94	12.28	12.68	12.60	149.97	0.00
TRINITY_DN592099_c0_g2	0.00	0.00	0.00	0.00	0.00	0.00	4.82	0.00	0.00	0.00
TRINITY_DN59209_c0_g2	0.00	0.00	0.00	0.00	0.00	0.00	0.00	0.00	0.00	0.00
TRINITY_DN5920_c0_g1	0.45	4.67	10.18	19.75	58.75	8.12	1.41	25.98	74.53	1.42
TRINITY_DN5920_c2_g1	0.00	3.10	33.74	6.85	59.29	22.60	0.00	3.34	60.14	0.00
TRINITY_DN5920_c3_g1	0.00	0.00	0.00	0.00	0.00	0.00	0.00	0.00	0.00	0.00
TRINITY_DN5920_c4_g2	0.00	0.00	14.62	0.00	0.00	0.00	0.00	0.00	0.00	0.00
TRINITY_DN5920_c5_g1	0.00	0.00	0.00	0.00	0.00	0.00	0.00	0.00	0.00	0.00
TRINITY_DN5920_c6_g1	0.00	0.00	11.65	6.97	0.00	0.00	0.00	10.41	32.94	20.67
TRINITY_DN5920_c6_g2	0.00	0.00	9.53	0.00	19.30	0.00	0.00	0.00	8.99	0.00
TRINITY_DN592100_c0_g1	0.00	0.00	0.00	0.00	0.00	0.00	0.00	0.00	0.00	0.00
TRINITY_DN592104_c1_g1	0.00	0.00	33.68	10.13	0.00	0.00	0.00	0.00	0.00	0.00
TRINITY_DN592105_c0_g1	0.00	0.00	0.00	3.67	18.30	0.00	0.00	0.00	0.00	0.00
TRINITY_DN592106_c0_g1	0.00	0.00	0.00	0.00	29.08	0.00	0.00	0.00	0.00	0.00
TRINITY_DN592109_c0_g1	0.00	0.00	0.00	0.00	0.00	0.00	0.00	0.00	0.00	0.00
TRINITY_DN592110_c0_g1	0.00	0.00	0.00	0.00	0.00	0.00	0.00	0.00	21.93	0.00
TRINITY_DN592113_c0_g1	0.00	0.00	57.03	0.00	0.00	0.00	0.00	0.00	0.00	0.00
TRINITY_DN592116_c0_g1	0.00	0.00	0.00	0.00	0.00	0.00	0.00	0.00	0.00	0.00
TRINITY_DN592117_c0_g1	0.00	0.00	0.00	0.00	0.00	0.00	0.00	0.00	0.00	0.00
TRINITY_DN592118_c1_g1	0.00	0.00	0.00	0.00	0.00	0.00	0.00	0.00	0.00	0.00
TRINITY_DN592119_c0_g1	0.00	0.00	0.00	0.00	0.00	0.00	0.00	0.00	0.00	0.00
TRINITY_DN592122_c0_g1	0.00	0.00	42.84	10.25	17.28	17.34	0.00	15.11	56.22	7.60
TRINITY_DN592123_c0_g1	0.00	0.00	0.00	0.00	0.00	0.00	0.00	28.97	0.00	0.00
TRINITY_DN592127_c0_g1	0.00	0.00	0.00	0.00	11.39	0.00	0.00	0.00	10.58	0.00
TRINITY_DN592128_c0_g1	0.00	0.00	19.75	0.00	0.00	20.04	0.00	0.00	0.00	0.00
TRINITY_DN59212_c0_g1	0.00	0.00	0.00	6.75	7.45	0.00	3.92	6.59	3.49	0.00
TRINITY_DN592130_c3_g1	0.00	0.00	0.00	0.00	0.00	0.00	0.00	0.00	0.00	0.00
TRINITY_DN592130_c4_g1	0.00	0.00	19.63	0.00	0.00	9.95	0.00	0.00	0.00	0.00
TRINITY_DN592131_c0_g1	0.00	0.00	0.00	0.00	0.00	0.00	0.00	0.00	15.43	0.00
TRINITY_DN592131_c1_g1	0.00	0.00	0.00	0.00	0.00	0.00	0.00	0.00	0.00	0.00
TRINITY_DN592131_c1_g2	0.00	0.00	0.00	0.00	0.00	0.00	9.45	0.00	0.00	0.00
TRINITY_DN592131_c2_g2	0.00	0.00	0.00	1.29	6.44	0.00	3.86	0.00	4.04	0.00
TRINITY_DN592131_c4_g1	0.00	11.10	0.00	0.00	0.00	0.00	0.00	0.00	12.64	0.00
TRINITY_DN592131_c5_g1	0.00	0.00	0.00	0.00	0.00	0.00	0.00	0.00	14.82	0.00
TRINITY_DN592137_c0_g1	0.00	0.00	0.00	5.37	0.00	0.00	0.00	0.00	0.00	0.00
TRINITY_DN59213_c0_g1	0.00	0.00	0.00	0.00	0.00	0.00	0.00	0.00	0.00	3.58
TRINITY_DN59213_c1_g1	0.00	0.00	0.00	0.00	0.00	0.00	0.00	0.00	0.00	0.00
TRINITY_DN59213_c2_g1	0.00	0.00	0.00	0.00	8.32	0.00	0.00	0.00	0.00	0.00
TRINITY_DN59213_c3_g1	0.00	0.00	0.00	0.00	0.00	69.59	0.00	0.00	16.27	0.00
TRINITY_DN59213_c4_g1	0.00	0.00	0.00	0.00	0.00	0.00	0.00	0.00	0.00	0.00
TRINITY_DN59213_c5_g1	0.00	0.00	16.96	0.00	0.00	0.00	0.00	0.00	0.00	0.00
TRINITY_DN592142_c0_g1	0.00	0.00	0.00	0.00	0.00	0.00	0.00	0.00	18.16	0.00
TRINITY_DN592148_c0_g1	0.00	0.00	0.00	7.07	0.00	0.00	0.00	0.00	22.26	0.00
TRINITY_DN592148_c1_g1	0.00	0.00	0.00	9.39	0.00	0.00	0.00	0.00	14.82	0.00
TRINITY_DN592149_c0_g2	0.00	2.87	0.00	1.14	3.53	0.00	0.00	1.19	4.99	0.00
TRINITY_DN592149_c1_g1	0.00	0.00	3.88	0.00	0.00	0.00	3.52	0.00	0.00	0.00
TRINITY_DN592150_c0_g1	0.00	0.00	0.00	0.00	0.00	0.00	0.00	0.00	0.00	0.00
TRINITY_DN592152_c0_g1	0.00	0.00	7.93	0.00	0.00	0.00	0.00	0.00	0.00	0.00
TRINITY_DN592157_c1_g1	0.00	0.00	0.00	10.23	70.09	0.00	0.00	0.00	0.00	0.00
TRINITY_DN592159_c0_g1	0.00	0.00	9.62	0.00	0.00	0.00	0.00	0.00	0.00	0.00
TRINITY_DN59215_c0_g1	0.00	0.00	0.00	0.00	0.00	0.00	0.00	0.00	0.00	0.00
TRINITY_DN592160_c0_g1	0.00	0.00	0.00	6.73	0.00	0.00	0.00	0.00	0.00	0.00
TRINITY_DN592161_c0_g1	0.00	0.00	0.00	0.00	30.73	0.00	0.00	0.00	14.26	0.00
TRINITY_DN592162_c0_g1	0.00	0.00	0.00	0.00	0.00	0.00	0.00	0.00	0.00	0.00
TRINITY_DN592163_c0_g1	0.00	0.00	0.00	0.00	0.00	0.00	0.00	0.00	0.00	0.00
TRINITY_DN592163_c1_g1	0.00	0.00	0.00	1.52	5.06	7.49	0.00	0.00	17.14	0.00
TRINITY_DN592165_c0_g1	0.00	0.00	0.00	0.00	0.00	0.00	0.00	0.00	0.00	0.00
TRINITY_DN592165_c1_g1	0.00	0.00	0.00	0.00	0.00	0.00	0.00	10.78	11.35	0.00
TRINITY_DN592166_c0_g2	0.00	1.56	0.00	1.15	5.75	0.00	0.00	1.73	1.80	0.00
TRINITY_DN59216_c0_g1	0.50	4.01	9.69	5.02	12.74	4.74	2.09	2.14	26.52	0.00
TRINITY_DN59216_c0_g2	0.00	5.11	3.38	3.13	8.57	5.67	0.00	0.00	4.60	0.00
TRINITY_DN592171_c0_g1	0.00	0.00	0.00	0.00	0.00	0.00	0.00	0.00	0.00	0.00
TRINITY_DN592173_c0_g1	0.00	0.00	0.00	0.00	0.00	0.00	0.00	0.00	0.00	0.00
TRINITY_DN592175_c0_g1	0.00	0.00	43.98	0.00	22.36	0.00	0.00	0.00	0.00	0.00
TRINITY_DN592176_c0_g1	0.00	0.00	20.23	1.55	10.27	0.00	0.00	0.00	7.24	0.00
TRINITY_DN592177_c0_g1	0.00	0.00	0.00	0.00	0.00	0.00	0.00	0.00	0.00	0.00
TRINITY_DN592179_c0_g1	0.00	0.00	0.00	0.00	17.01	0.00	0.00	0.00	0.00	0.00
TRINITY_DN59217_c0_g1	0.00	0.00	0.00	0.00	38.49	0.00	33.20	0.00	0.00	0.00
TRINITY_DN592180_c2_g1	0.00	0.00	0.00	7.91	0.00	13.34	0.00	0.00	0.00	0.00
TRINITY_DN592185_c0_g2	0.00	0.00	0.00	0.00	30.98	0.00	0.00	0.00	0.00	0.00
TRINITY_DN592189_c0_g1	0.00	0.00	0.00	0.00	0.00	0.00	0.00	0.00	0.00	11.52
TRINITY_DN59218_c0_g1	0.00	0.00	0.00	19.75	36.48	0.00	0.00	0.00	24.14	0.00
TRINITY_DN592190_c0_g1	0.00	0.00	4.79	2.90	0.00	0.00	0.00	0.00	0.00	0.00
TRINITY_DN592191_c0_g1	0.00	0.00	0.00	0.00	0.00	0.00	0.00	0.00	0.00	0.00
TRINITY_DN592192_c0_g1	0.00	0.00	0.00	0.00	0.00	0.00	0.00	0.00	0.00	0.00
TRINITY_DN592192_c1_g1	0.00	0.00	0.00	0.00	0.00	0.00	0.00	0.00	0.00	0.00
TRINITY_DN592193_c0_g1	7.47	7.26	0.00	0.00	0.00	0.00	0.00	7.76	0.00	0.00
TRINITY_DN592195_c0_g1	0.00	0.00	0.00	0.00	36.25	0.00	0.00	0.00	18.66	0.00
TRINITY_DN592196_c0_g1	0.00	0.00	0.00	13.16	11.18	0.00	0.00	0.00	10.37	0.00
TRINITY_DN592197_c0_g1	0.00	0.00	0.00	0.00	11.76	0.00	0.00	0.00	0.00	0.00
TRINITY_DN59219_c0_g1	0.00	0.00	0.00	10.79	45.58	0.00	0.00	0.00	33.91	0.00
TRINITY_DN59219_c0_g2	0.00	0.00	0.00	0.00	0.00	0.00	0.00	7.68	0.00	0.00
TRINITY_DN59219_c2_g1	0.00	0.00	0.00	0.00	0.00	0.00	0.00	0.00	13.91	0.00
TRINITY_DN5921_c0_g1	0.00	0.00	6.65	7.98	12.70	24.72	10.71	64.21	528.13	0.00
TRINITY_DN5921_c0_g2	0.00	0.00	0.00	0.00	0.00	0.00	0.00	5.25	5.57	0.00
TRINITY_DN592203_c0_g1	0.00	0.00	0.00	0.00	0.00	0.00	0.00	0.00	0.00	0.00
TRINITY_DN592204_c1_g1	0.00	0.00	0.00	5.97	0.00	0.00	0.00	0.00	9.40	0.00
TRINITY_DN592207_c0_g1	0.00	0.00	0.00	0.00	0.00	0.00	0.00	0.00	8.83	0.00
TRINITY_DN592207_c10_g1	0.00	0.00	0.00	0.00	0.00	0.00	0.00	0.00	0.00	0.00
TRINITY_DN592207_c1_g1	0.00	0.00	0.00	0.00	0.00	0.00	0.00	0.00	0.00	0.00
TRINITY_DN592207_c1_g2	0.00	0.00	8.65	0.00	0.00	0.00	0.00	7.64	0.00	0.00
TRINITY_DN592207_c2_g1	0.00	0.00	0.00	0.00	0.00	0.00	0.00	0.00	0.00	0.00
TRINITY_DN592207_c3_g1	0.00	0.00	0.00	0.00	0.00	0.00	0.00	0.00	0.00	0.00
TRINITY_DN592207_c4_g1	0.00	0.00	0.00	17.95	0.00	0.00	0.00	0.00	7.00	0.00
TRINITY_DN592207_c5_g1	0.00	0.00	1.31	0.00	1.34	0.00	0.00	0.00	1.27	0.00
TRINITY_DN592207_c6_g1	0.00	0.00	0.00	0.00	0.00	0.00	0.00	0.00	0.00	0.00
TRINITY_DN592207_c7_g1	0.00	0.00	0.00	24.21	0.00	0.00	0.00	0.00	0.00	0.00
TRINITY_DN592209_c0_g1	0.00	0.00	0.00	0.00	0.00	0.00	0.00	0.00	18.40	0.00
TRINITY_DN592212_c0_g1	0.00	0.00	0.00	0.00	0.00	29.31	0.00	0.00	0.00	0.00
TRINITY_DN592215_c0_g1	0.00	6.71	24.40	14.58	0.00	0.00	7.27	7.17	7.61	0.00
TRINITY_DN592215_c1_g1	0.00	0.00	0.00	0.00	0.00	10.57	4.73	0.00	14.76	0.00
TRINITY_DN592215_c2_g1	0.00	0.00	0.00	0.00	11.95	0.00	0.00	0.00	0.00	0.00
TRINITY_DN592216_c0_g1	0.00	0.00	0.00	0.00	0.00	0.00	12.51	10.63	24.51	0.00
TRINITY_DN592216_c1_g1	0.00	0.00	0.00	0.00	0.00	0.00	0.00	0.00	0.00	0.00
TRINITY_DN592216_c1_g2	0.00	0.00	0.00	13.16	0.00	11.16	0.00	0.00	0.00	0.00
TRINITY_DN592216_c2_g1	0.00	0.00	0.00	17.60	0.00	0.00	0.00	0.00	0.00	0.00
TRINITY_DN592216_c4_g1	0.00	0.00	0.00	52.39	35.86	17.72	0.00	0.00	0.00	0.00
TRINITY_DN592216_c6_g1	0.00	0.00	0.00	0.00	0.00	0.00	0.00	0.00	0.00	0.00
TRINITY_DN592216_c7_g1	0.00	0.00	0.00	0.00	0.00	0.00	0.00	0.00	25.62	0.00
TRINITY_DN592217_c0_g1	0.00	0.00	0.00	4.88	6.09	0.00	1.82	0.00	9.56	1.81
TRINITY_DN592219_c0_g1	0.00	0.00	6.99	0.00	0.00	7.06	0.00	0.00	13.05	0.00
TRINITY_DN59221_c0_g1	0.00	0.00	0.00	6.38	0.00	0.00	0.00	0.00	18.97	0.00
TRINITY_DN592220_c0_g1	0.00	0.00	0.00	0.00	0.00	0.00	0.00	0.00	0.00	0.00
TRINITY_DN592222_c0_g1	0.00	0.00	0.00	0.00	5.32	0.00	0.00	0.00	0.00	0.00
TRINITY_DN592225_c0_g1	0.00	0.00	0.00	6.69	0.00	0.00	0.00	0.00	0.00	0.00
TRINITY_DN592225_c1_g1	0.00	0.00	3.60	0.00	10.90	0.00	3.27	0.00	10.22	0.00
TRINITY_DN592225_c2_g1	0.00	0.00	0.00	0.00	24.85	0.00	0.00	0.00	0.00	0.00
TRINITY_DN592225_c3_g1	0.00	0.00	0.00	0.00	0.00	0.00	0.00	0.00	14.82	0.00
TRINITY_DN592226_c0_g1	0.00	0.00	0.00	9.62	0.00	0.00	0.00	0.00	0.00	0.00
TRINITY_DN592227_c0_g1	0.00	0.00	10.71	0.00	10.90	0.00	0.00	0.00	30.36	0.00
TRINITY_DN592229_c0_g1	0.00	0.00	0.00	0.00	0.00	0.00	0.00	0.00	9.98	0.00
TRINITY_DN59222_c0_g1	0.00	0.00	0.00	5.61	18.99	0.00	0.00	0.00	0.00	0.00
TRINITY_DN592231_c0_g1	0.00	0.00	0.00	6.79	0.00	0.00	0.00	0.00	10.71	0.00
TRINITY_DN592231_c1_g1	0.00	0.00	4.66	0.00	14.04	0.00	0.00	0.00	0.00	0.00
TRINITY_DN592231_c2_g1	0.00	0.00	0.00	0.00	13.32	0.00	0.00	0.00	0.00	0.00
TRINITY_DN592231_c3_g1	0.00	0.00	0.00	0.00	0.00	0.00	0.00	0.00	0.00	0.00
TRINITY_DN592232_c0_g1	0.00	0.00	0.00	0.00	0.00	0.00	0.00	0.00	16.41	0.00
TRINITY_DN592233_c1_g1	0.00	0.00	0.00	0.00	0.00	0.00	0.00	0.00	0.00	0.00
TRINITY_DN592237_c0_g1	0.00	18.02	10.94	9.90	54.88	0.00	14.79	0.00	46.11	0.00
TRINITY_DN592238_c0_g1	0.00	0.00	0.00	0.00	0.00	0.00	0.00	0.00	0.00	0.00
TRINITY_DN592238_c1_g1	0.00	0.00	0.00	0.00	0.00	0.00	0.00	0.00	0.00	0.00
TRINITY_DN59223_c0_g1	0.00	0.00	6.77	16.47	0.00	0.00	0.00	0.00	18.97	0.00
TRINITY_DN592241_c0_g1	0.00	0.00	0.00	0.00	0.00	0.00	0.00	0.00	4.78	4.53
TRINITY_DN592249_c0_g1	0.00	0.00	0.00	0.00	0.00	0.00	0.00	0.00	0.00	0.00
TRINITY_DN59224_c0_g1	69.80	129.20	42.79	5369.07	198.54	30.71	68.25	72.24	111.48	163.61
TRINITY_DN59224_c2_g1	10.43	19.97	0.00	0.00	24.49	21.50	0.00	0.00	52.05	0.00
TRINITY_DN59224_c3_g1	0.00	26.74	0.00	0.00	0.00	0.00	0.00	14.49	36.62	14.20
TRINITY_DN59224_c4_g1	0.00	0.00	29.46	0.00	0.00	0.00	0.00	0.00	14.01	0.00
TRINITY_DN592252_c0_g1	0.00	0.00	0.00	0.00	0.00	27.99	0.00	0.00	0.00	0.00
TRINITY_DN592254_c0_g1	0.00	0.00	3.79	0.00	2.59	0.00	0.00	0.00	0.00	0.00
TRINITY_DN592257_c0_g1	0.00	0.00	0.00	0.00	0.00	0.00	0.00	0.00	0.00	0.00
TRINITY_DN592259_c0_g1	0.00	0.00	0.00	11.57	0.00	0.00	0.00	0.00	0.00	0.00
TRINITY_DN59225_c0_g1	0.00	0.00	34.72	0.00	5.49	0.00	0.00	0.00	5.12	4.87
TRINITY_DN592261_c0_g1	0.00	4.82	0.00	0.00	17.57	11.81	5.26	5.16	0.00	0.00
TRINITY_DN592262_c0_g1	0.00	0.00	0.00	0.00	0.00	0.00	0.00	0.00	18.66	0.00
TRINITY_DN592263_c0_g1	0.00	0.00	20.31	0.00	20.48	10.20	0.00	3.03	6.41	0.00
TRINITY_DN592264_c0_g1	0.00	0.00	0.00	0.00	9.08	0.00	0.00	0.00	0.00	0.00
TRINITY_DN592265_c0_g1	0.00	0.00	0.00	0.00	0.00	0.00	0.00	0.00	0.00	0.00
TRINITY_DN592266_c0_g1	0.00	0.00	0.00	0.00	0.00	0.00	0.00	0.00	0.00	0.00
TRINITY_DN592267_c0_g1	0.00	0.00	0.00	0.00	0.00	0.00	0.00	0.00	0.00	0.00
TRINITY_DN592269_c0_g1	0.00	0.00	0.00	0.00	0.00	0.00	0.00	0.00	0.00	0.00
TRINITY_DN592269_c1_g1	0.00	0.00	38.23	0.00	0.00	0.00	0.00	0.00	0.00	0.00
TRINITY_DN592269_c2_g1	0.00	0.00	0.00	0.00	0.00	0.00	0.00	0.00	0.00	0.00
TRINITY_DN592269_c4_g1	0.00	0.00	0.00	0.00	0.00	0.00	0.00	0.00	0.00	0.00
TRINITY_DN59226_c0_g1	0.00	0.00	0.00	0.00	5.57	5.60	0.00	0.00	59.29	0.00
TRINITY_DN592270_c0_g1	0.00	0.00	0.00	0.00	0.00	0.00	0.00	0.00	27.37	0.00
TRINITY_DN592270_c1_g1	0.00	0.00	0.00	0.00	0.00	0.00	0.00	0.00	16.18	0.00
TRINITY_DN592275_c0_g1	0.00	5.37	0.00	3.92	0.00	0.00	0.00	0.00	0.00	0.00
TRINITY_DN592276_c0_g1	0.00	0.00	5.31	3.18	0.00	0.00	0.00	4.64	4.94	0.00
TRINITY_DN592277_c0_g1	0.00	0.00	0.00	0.00	0.00	0.00	0.00	0.00	14.37	0.00
TRINITY_DN592277_c0_g2	0.00	0.00	1.78	2.19	9.10	10.70	1.63	0.00	8.02	0.00
TRINITY_DN592277_c1_g1	0.00	0.00	0.00	4.34	7.27	0.00	0.00	0.00	13.54	0.00
TRINITY_DN592277_c2_g1	0.00	0.00	0.00	0.00	11.43	0.00	0.00	0.00	0.00	0.00
TRINITY_DN592278_c0_g3	0.00	0.00	0.00	0.00	0.00	0.00	0.00	0.00	0.00	0.00
TRINITY_DN592278_c0_g4	0.00	8.69	20.98	12.51	21.26	0.00	0.00	0.00	9.88	0.00
TRINITY_DN592278_c3_g1	0.00	0.00	0.00	0.00	15.36	0.00	0.00	0.00	0.00	0.00
TRINITY_DN592279_c0_g1	0.00	0.00	0.00	0.00	0.00	0.00	0.00	0.00	14.71	0.00
TRINITY_DN59227_c4_g1	0.00	0.00	0.00	0.00	0.00	4.64	0.00	0.00	0.00	0.00
TRINITY_DN59227_c6_g1	0.00	0.00	0.00	0.00	0.00	0.00	0.00	0.00	0.00	0.00
TRINITY_DN592281_c0_g1	0.00	0.00	20.84	16.95	0.00	0.00	0.00	0.00	0.00	0.00
TRINITY_DN592289_c0_g1	0.00	0.00	0.00	0.00	0.00	0.00	0.00	0.00	0.00	0.00
TRINITY_DN592290_c0_g1	0.00	0.00	0.00	0.00	7.03	0.00	6.27	0.00	0.00	0.00
TRINITY_DN592291_c0_g1	0.00	0.00	0.00	0.00	0.00	0.00	8.35	0.00	26.35	0.00
TRINITY_DN592293_c0_g1	0.00	0.00	21.55	0.00	0.00	0.00	0.00	0.00	0.00	0.00
TRINITY_DN592295_c0_g1	0.00	0.00	0.00	0.00	0.00	0.00	0.00	0.00	0.00	0.00
TRINITY_DN592297_c1_g1	0.00	0.00	0.00	0.00	0.00	0.00	0.00	0.00	37.32	0.00
TRINITY_DN592298_c0_g1	0.00	0.00	0.00	0.00	0.00	0.00	0.00	6.39	0.00	0.00
TRINITY_DN59229_c0_g1	0.00	0.00	4.89	0.00	0.00	0.00	0.00	6.88	25.47	0.00
TRINITY_DN5922_c0_g1	0.00	0.55	0.00	3.94	14.94	7.77	0.53	0.00	0.00	0.00
TRINITY_DN5922_c0_g2	0.97	6.53	28.11	15.05	48.91	7.81	1.03	2.08	6.49	6.17
TRINITY_DN5922_c0_g3	0.00	0.00	0.00	4.84	0.00	0.00	7.23	0.00	30.29	0.00
TRINITY_DN5922_c1_g1	0.00	0.00	0.00	0.00	0.00	0.00	0.00	0.00	0.00	0.00
TRINITY_DN5922_c1_g2	0.00	0.00	0.00	1.70	0.00	2.79	0.00	0.00	0.00	0.00
TRINITY_DN5922_c2_g1	0.00	0.00	12.74	17.54	0.00	0.00	11.43	0.00	48.37	0.00
TRINITY_DN5922_c4_g1	0.00	5.87	13.58	15.93	24.72	10.17	3.13	1.34	21.86	2.52
TRINITY_DN5922_c5_g1	0.00	0.00	37.39	14.40	23.90	9.58	0.00	0.00	42.76	0.00
TRINITY_DN5922_c6_g1	0.00	0.00	0.00	0.00	0.00	0.00	0.00	0.00	0.00	0.00
TRINITY_DN592301_c0_g1	0.00	0.00	0.00	0.00	90.79	0.00	0.00	0.00	0.00	0.00
TRINITY_DN592301_c1_g1	0.00	0.00	0.00	0.00	0.00	0.00	0.00	12.18	17.84	0.00
TRINITY_DN592305_c0_g1	0.00	0.00	0.00	0.00	0.00	0.00	9.74	0.00	0.00	0.00
TRINITY_DN59230_c0_g2	0.00	15.10	0.00	0.00	0.00	0.00	0.00	0.00	0.00	0.00
TRINITY_DN59230_c0_g3	0.00	0.00	0.00	0.00	0.00	0.00	0.00	0.00	0.00	0.00
TRINITY_DN59230_c0_g4	0.00	0.00	0.00	0.00	0.00	0.00	0.00	0.00	0.00	0.00
TRINITY_DN59230_c3_g1	0.00	0.00	0.00	0.00	46.47	0.00	0.00	0.00	0.00	0.00
TRINITY_DN592311_c0_g1	0.00	0.00	0.00	11.83	0.00	2.04	0.00	0.00	3.16	12.12
TRINITY_DN592312_c0_g1	0.00	0.00	0.00	7.75	0.00	0.00	0.00	0.00	0.00	0.00
TRINITY_DN592313_c0_g1	0.00	0.00	0.00	0.00	0.00	0.00	0.00	0.00	33.73	0.00
TRINITY_DN592320_c0_g1	0.00	43.82	106.09	189.99	124.76	62.67	47.40	31.23	157.68	7.83
TRINITY_DN592322_c0_g1	0.00	0.00	36.98	0.00	0.00	0.00	0.00	0.00	0.00	0.00
TRINITY_DN592322_c2_g1	0.00	0.00	0.00	6.31	0.00	36.86	0.00	4.61	0.00	0.00
TRINITY_DN592327_c0_g1	0.00	0.00	43.55	0.00	0.00	0.00	0.00	0.00	0.00	0.00
TRINITY_DN592328_c0_g1	0.00	0.00	0.00	0.00	0.00	0.00	0.00	0.00	0.00	0.00
TRINITY_DN59232_c0_g1	0.00	0.00	0.00	0.00	0.00	0.00	0.00	0.00	0.00	0.00
TRINITY_DN59232_c0_g2	0.00	18.70	0.00	1.05	0.00	0.00	0.00	0.00	14.74	0.00
TRINITY_DN59232_c2_g2	0.00	0.00	0.00	8.69	6.75	0.00	0.00	0.00	0.00	0.00
TRINITY_DN59232_c8_g1	0.00	0.00	0.00	0.00	0.00	0.00	0.00	0.00	0.00	0.00
TRINITY_DN592333_c0_g1	0.00	0.00	0.00	0.00	12.97	0.00	0.00	0.00	0.00	0.00
TRINITY_DN592334_c0_g1	0.00	0.00	0.00	1.42	2.35	0.00	0.00	0.00	0.01	0.00
TRINITY_DN592335_c0_g1	0.00	0.00	0.00	0.00	0.00	0.00	0.00	0.00	0.00	0.00
TRINITY_DN592336_c0_g1	0.00	0.00	0.00	11.25	0.00	0.00	0.00	0.61	0.73	0.00
TRINITY_DN592337_c0_g1	0.00	0.00	0.00	0.00	0.00	0.00	0.00	0.00	0.00	0.00
TRINITY_DN592339_c0_g2	0.00	0.00	0.00	21.69	18.54	0.00	0.00	0.00	17.16	0.00
TRINITY_DN592341_c0_g1	0.00	16.04	58.20	11.66	16.24	0.00	0.00	0.00	0.00	0.00
TRINITY_DN592345_c0_g1	0.00	0.00	0.00	0.00	31.68	0.00	0.00	0.00	29.48	0.00
TRINITY_DN592346_c1_g1	0.00	0.00	0.00	0.00	0.00	0.00	0.00	0.00	0.00	0.00
TRINITY_DN592348_c0_g1	0.00	3.70	8.98	2.72	0.00	0.00	0.00	0.00	12.66	0.00
TRINITY_DN59234_c0_g2	0.00	0.00	10.23	0.00	0.00	0.00	0.00	0.00	0.00	0.00
TRINITY_DN59234_c0_g3	0.00	0.00	0.00	0.00	0.00	0.00	0.00	0.00	110.54	0.00
TRINITY_DN59234_c0_g4	0.00	0.00	0.00	0.00	0.00	0.00	0.00	0.00	0.00	0.00
TRINITY_DN59234_c1_g1	0.00	0.00	0.00	0.00	0.00	0.00	0.00	0.00	0.00	0.00
TRINITY_DN592350_c0_g1	0.00	0.00	0.00	5.34	0.00	0.00	0.00	0.00	16.77	0.00
TRINITY_DN592352_c0_g1	0.00	0.00	0.00	2.98	0.00	0.00	0.00	0.00	13.87	0.00
TRINITY_DN592354_c0_g1	0.00	0.00	0.00	11.57	0.00	0.00	0.00	0.00	0.00	0.00
TRINITY_DN592356_c0_g1	0.00	0.00	0.00	0.00	0.00	0.00	0.00	0.00	0.00	0.00
TRINITY_DN592358_c0_g1	0.00	0.00	0.00	0.00	0.00	0.00	0.00	0.00	0.00	0.00
TRINITY_DN59235_c0_g1	0.00	0.00	0.00	0.00	14.67	0.00	0.00	0.00	0.00	0.00
TRINITY_DN59235_c1_g1	5.83	44.25	13.92	1551.45	59.82	0.00	25.60	12.21	37.61	30.85
TRINITY_DN59235_c2_g1	0.00	0.00	0.00	10.39	17.80	0.00	0.00	0.00	0.00	0.00
TRINITY_DN59235_c3_g1	0.00	0.00	0.00	0.00	16.01	0.00	0.00	0.00	0.00	0.00
TRINITY_DN592360_c0_g1	0.00	0.00	0.00	0.00	0.00	0.00	0.00	0.00	0.00	0.00
TRINITY_DN592362_c0_g1	0.00	0.00	0.00	0.00	0.00	23.04	0.00	0.00	14.20	0.00
TRINITY_DN592363_c0_g1	0.00	0.00	0.00	0.00	0.00	0.00	0.00	0.00	0.00	0.00
TRINITY_DN592364_c0_g1	0.00	0.00	0.00	0.00	0.00	0.00	0.00	0.00	0.00	0.00
TRINITY_DN592365_c0_g1	0.00	0.00	0.00	0.00	0.00	0.00	0.00	0.00	0.00	0.00
TRINITY_DN592367_c0_g1	0.00	0.00	0.00	0.00	0.00	0.00	0.00	0.00	17.01	0.00
TRINITY_DN592368_c0_g1	0.00	0.00	0.00	0.00	0.00	0.00	0.00	0.00	0.00	0.00
TRINITY_DN592369_c0_g1	0.00	0.00	0.00	1.23	2.05	2.02	3.69	3.69	0.00	0.00
TRINITY_DN59236_c0_g1	0.00	26.87	32.41	49.13	60.76	24.97	20.49	15.85	187.45	2.25
TRINITY_DN59236_c0_g2	0.00	0.00	0.00	0.77	0.00	0.62	0.00	0.00	6.69	0.00
TRINITY_DN59236_c0_g3	0.00	0.00	1.71	0.00	5.29	0.00	0.52	0.00	0.00	0.00
TRINITY_DN592374_c0_g1	0.00	9.22	0.00	13.52	16.84	5.64	5.04	4.94	45.80	0.00
TRINITY_DN592375_c0_g1	0.00	0.00	50.89	10.23	0.00	0.00	0.00	0.00	0.00	0.00
TRINITY_DN592376_c0_g1	0.00	1.86	0.00	2.36	0.00	0.00	2.05	0.00	0.00	0.00
TRINITY_DN59237_c0_g1	0.00	0.00	21.71	30.00	0.00	25.38	0.00	0.00	10.91	0.00
TRINITY_DN59237_c1_g1	0.00	0.00	0.00	0.00	0.00	0.00	0.00	0.00	0.00	0.00
TRINITY_DN59237_c3_g1	0.00	6.32	11.51	0.00	0.00	0.00	0.00	0.00	21.66	0.00
TRINITY_DN592380_c0_g1	0.00	0.00	0.00	4.21	0.00	0.00	0.00	0.00	19.67	0.00
TRINITY_DN592381_c0_g1	0.00	0.00	0.00	0.00	0.00	0.00	0.00	0.00	8.01	0.00
TRINITY_DN592383_c0_g1	0.00	0.00	0.00	0.00	0.00	0.00	0.00	0.00	0.00	0.00
TRINITY_DN592386_c0_g1	0.00	0.00	4.83	0.00	0.00	0.00	0.00	0.00	0.00	0.00
TRINITY_DN592387_c0_g1	0.00	0.00	0.00	11.87	0.00	0.00	17.61	18.17	0.00	0.00
TRINITY_DN59238_c0_g1	0.00	0.00	0.00	0.00	17.73	0.00	0.00	7.76	41.28	0.00
TRINITY_DN592391_c0_g1	0.00	0.00	0.00	0.00	0.00	0.00	0.00	0.00	19.83	4.70
TRINITY_DN592392_c0_g1	0.00	0.00	0.00	0.00	0.00	0.00	0.00	0.00	32.54	0.00
TRINITY_DN592393_c0_g1	0.00	0.00	0.00	0.00	0.00	0.00	0.00	0.00	0.00	0.00
TRINITY_DN592395_c0_g1	0.00	0.00	0.00	0.00	0.00	0.00	0.00	2.58	11.61	0.00
TRINITY_DN592397_c0_g1	0.00	0.00	0.00	0.00	0.00	0.00	0.00	0.00	0.00	0.00
TRINITY_DN592399_c0_g1	0.00	0.00	0.00	0.00	0.00	0.00	0.00	0.00	0.00	0.00
TRINITY_DN5923_c0_g1	2.24	35.51	81.28	52.70	172.72	42.16	17.82	32.00	187.54	12.59
TRINITY_DN5923_c0_g3	0.00	0.00	0.00	0.00	0.00	0.00	0.00	0.00	0.00	0.00
TRINITY_DN5923_c0_g4	0.00	0.00	0.00	0.00	9.02	0.00	0.00	0.00	0.00	0.00
TRINITY_DN5923_c1_g1	0.00	12.03	0.00	0.00	0.00	14.65	12.87	0.00	0.00	0.00
TRINITY_DN592402_c0_g1	0.00	0.00	0.00	0.00	0.00	0.00	0.00	0.00	0.00	0.00
TRINITY_DN592404_c0_g1	0.00	0.00	0.00	14.51	0.00	24.55	0.00	0.00	34.29	0.00
TRINITY_DN592405_c0_g1	0.00	0.00	4.83	0.00	14.83	8.05	1.48	0.00	4.66	0.00
TRINITY_DN592408_c0_g1	0.00	0.00	0.00	0.00	0.00	0.00	0.00	0.00	0.00	0.00
TRINITY_DN592409_c0_g1	0.00	0.00	2.80	0.00	5.68	0.00	0.00	0.00	0.00	0.00
TRINITY_DN592409_c1_g1	0.00	0.00	0.00	0.00	26.89	0.00	0.00	0.00	0.00	0.00
TRINITY_DN592409_c3_g1	0.00	0.00	0.00	0.00	0.00	0.00	0.00	0.00	0.00	0.00
TRINITY_DN59240_c0_g1	0.00	0.00	11.72	0.00	0.00	0.00	0.00	0.00	0.00	0.00
TRINITY_DN59240_c0_g2	0.00	0.00	0.00	0.00	4.40	0.00	0.00	0.00	0.00	0.00
TRINITY_DN592410_c0_g1	0.00	0.00	0.00	0.00	0.00	0.00	0.00	0.00	0.00	0.00
TRINITY_DN592411_c0_g1	0.00	0.00	0.00	0.00	0.00	0.00	31.10	0.00	0.00	0.00
TRINITY_DN592411_c1_g1	0.00	0.00	0.00	1.77	20.51	0.00	5.45	0.00	11.36	0.00
TRINITY_DN592411_c1_g2	0.00	24.98	14.97	0.00	0.00	45.73	0.00	0.00	0.00	0.00
TRINITY_DN592411_c2_g1	0.00	0.00	1.88	0.00	0.00	0.00	0.00	1.73	3.61	0.00
TRINITY_DN592411_c3_g1	0.00	15.88	0.00	0.00	0.00	0.00	0.00	0.00	0.00	0.00
TRINITY_DN592411_c4_g1	0.00	0.00	2.32	1.42	2.36	0.00	0.00	4.22	0.00	0.00
TRINITY_DN592413_c0_g1	0.00	0.00	20.24	0.00	0.00	10.23	0.00	0.00	19.03	0.00
TRINITY_DN592418_c0_g1	0.00	8.47	0.00	0.00	20.74	10.37	0.00	0.00	9.64	0.00
TRINITY_DN592418_c1_g1	0.00	0.00	0.00	0.00	0.00	0.00	0.00	0.00	0.00	0.00
TRINITY_DN592419_c0_g2	0.00	0.00	0.00	0.00	0.00	0.00	0.00	0.00	0.00	0.00
TRINITY_DN59241_c0_g1	0.00	0.00	0.00	2.25	29.08	14.45	12.69	0.00	59.42	0.00
TRINITY_DN59241_c0_g2	0.00	0.00	0.00	0.00	0.00	0.00	0.00	0.00	0.00	0.00
TRINITY_DN59241_c2_g1	0.00	0.00	0.00	0.00	0.00	0.00	0.00	0.00	6.62	0.00
TRINITY_DN592423_c0_g1	0.00	0.00	3.56	0.00	0.00	1.27	0.00	0.00	0.00	0.00
TRINITY_DN592425_c0_g1	0.00	0.00	0.00	0.00	0.00	0.00	0.00	0.00	16.70	0.00
TRINITY_DN592427_c0_g1	0.00	0.00	0.00	0.00	0.00	0.00	0.00	0.00	0.00	0.00
TRINITY_DN59242_c0_g1	0.00	0.00	0.00	0.00	0.00	0.00	0.00	0.00	16.85	0.00
TRINITY_DN59242_c0_g2	0.00	0.00	26.96	0.00	0.00	0.00	0.00	0.00	0.00	0.00
TRINITY_DN592430_c0_g1	0.00	0.00	0.00	0.00	0.00	0.00	0.00	0.00	0.00	0.00
TRINITY_DN592432_c0_g1	0.00	0.00	0.00	0.00	0.00	0.00	0.00	0.00	0.00	0.00
TRINITY_DN592433_c0_g1	0.00	0.00	0.00	14.44	0.00	16.28	0.00	0.00	7.53	0.00
TRINITY_DN592433_c1_g1	0.00	0.00	11.29	0.00	0.00	0.00	0.00	0.00	31.36	0.00
TRINITY_DN592433_c2_g1	0.00	0.00	0.00	0.00	0.00	0.00	0.00	0.00	0.00	0.00
TRINITY_DN592434_c0_g1	0.00	0.00	16.25	0.00	0.00	37.07	0.00	0.00	18.34	0.00
TRINITY_DN592434_c1_g1	0.00	0.00	0.00	13.50	11.46	0.00	0.00	0.00	10.64	0.00
TRINITY_DN592434_c2_g1	0.00	0.00	0.00	0.00	16.31	0.00	0.00	0.00	0.00	0.00
TRINITY_DN592434_c2_g2	0.00	0.00	69.74	0.00	0.00	0.00	0.00	0.00	0.00	0.00
TRINITY_DN592434_c2_g3	0.00	0.00	0.00	0.00	0.00	0.00	0.00	0.00	18.16	12.12
TRINITY_DN592435_c0_g1	0.00	0.00	4.60	2.82	2.34	0.00	0.00	0.00	8.81	2.08
TRINITY_DN592435_c1_g1	0.00	0.00	0.00	2.05	0.00	0.00	0.00	0.00	3.69	0.00
TRINITY_DN592435_c1_g3	0.00	0.00	12.66	3.81	0.00	0.00	5.69	0.00	4.64	0.00
TRINITY_DN592435_c2_g1	0.00	0.00	0.00	0.00	0.00	35.05	0.00	0.00	0.00	0.00
TRINITY_DN592438_c0_g1	0.00	0.00	0.00	0.00	21.06	0.00	0.00	0.00	25.67	0.00
TRINITY_DN59243_c0_g1	0.00	0.00	0.00	0.00	0.00	0.00	0.00	0.00	0.00	0.00
TRINITY_DN59243_c1_g1	0.00	0.00	0.00	10.98	9.10	0.00	0.00	0.00	9.51	0.00
TRINITY_DN592443_c0_g1	0.00	9.13	32.98	6.58	0.00	0.00	0.00	0.00	0.00	0.00
TRINITY_DN592444_c0_g1	0.00	0.00	5.81	0.00	0.00	0.00	0.00	0.00	0.00	0.00
TRINITY_DN592445_c0_g1	0.00	0.00	5.65	0.00	0.00	0.00	0.00	0.00	0.00	0.00
TRINITY_DN592446_c0_g1	0.00	0.00	0.00	0.00	30.48	0.00	0.00	0.00	0.00	0.00
TRINITY_DN592447_c0_g1	0.00	0.00	6.13	11.06	0.00	0.00	5.51	0.00	0.00	0.00
TRINITY_DN592448_c1_g1	0.00	0.00	0.00	0.00	0.00	0.00	0.00	0.00	0.00	0.00
TRINITY_DN59244_c0_g1	0.00	0.00	0.00	5.86	0.00	15.36	0.00	0.00	14.20	0.00
TRINITY_DN592450_c0_g1	3.65	7.19	0.00	7.95	0.00	0.00	0.00	0.00	0.00	0.00
TRINITY_DN592451_c0_g1	0.00	0.00	53.70	0.00	0.00	0.00	0.00	0.00	0.00	0.00
TRINITY_DN592451_c0_g2	0.00	0.00	0.00	2.09	0.00	0.00	0.00	0.00	0.00	0.00
TRINITY_DN592452_c0_g1	0.00	0.00	0.00	0.00	25.04	0.00	0.00	0.00	14.95	0.00
TRINITY_DN592453_c0_g1	0.00	0.00	0.00	0.00	28.21	42.00	0.00	0.00	0.00	0.00
TRINITY_DN592458_c0_g1	0.00	0.00	0.00	5.64	0.00	0.00	0.00	0.00	0.00	0.00
TRINITY_DN592459_c0_g1	0.00	0.00	0.00	0.00	0.00	0.00	0.00	0.00	0.00	0.00
TRINITY_DN59245_c2_g1	0.00	0.00	0.00	0.00	0.00	0.00	0.00	0.00	12.92	0.00
TRINITY_DN59245_c2_g3	0.00	21.14	25.67	21.71	25.75	20.66	0.00	0.00	4.81	0.00
TRINITY_DN59245_c2_g5	0.00	0.00	0.00	0.00	0.00	0.00	11.64	0.00	0.00	0.00
TRINITY_DN59245_c5_g1	0.00	0.00	0.00	0.00	0.00	0.00	0.00	0.00	0.00	0.00
TRINITY_DN592460_c0_g1	0.00	0.00	0.00	0.00	4.57	0.00	0.00	0.00	0.00	0.00
TRINITY_DN592461_c0_g1	0.00	0.00	23.52	0.00	0.00	0.00	6.99	0.00	0.00	0.00
TRINITY_DN592463_c0_g1	0.00	0.00	0.00	0.00	0.00	0.00	0.00	0.00	0.00	0.00
TRINITY_DN592465_c0_g1	0.00	0.00	0.00	0.00	0.00	0.00	0.00	0.00	0.00	0.00
TRINITY_DN592466_c0_g1	0.00	0.00	0.00	0.00	58.91	0.00	0.00	0.00	18.16	0.00
TRINITY_DN592467_c1_g1	0.00	0.00	0.00	0.00	0.00	0.00	0.00	0.00	0.00	0.00
TRINITY_DN59246_c0_g1	0.00	2.57	3.45	4.22	33.84	0.00	7.50	17.40	26.14	7.44
TRINITY_DN59246_c0_g2	0.00	0.00	0.00	0.00	18.24	0.00	0.00	0.00	0.00	0.00
TRINITY_DN59246_c1_g1	0.00	0.00	0.00	0.00	0.00	0.00	0.00	0.00	0.00	0.00
TRINITY_DN59246_c2_g1	0.00	0.00	0.00	35.61	0.00	0.00	0.00	0.00	0.00	0.00
TRINITY_DN59246_c3_g1	0.00	0.00	4.46	0.00	0.00	0.00	0.00	3.95	8.83	0.00
TRINITY_DN592478_c0_g1	0.00	0.00	0.00	0.00	0.00	0.00	0.00	0.00	0.00	0.00
TRINITY_DN592479_c0_g1	0.00	0.00	0.00	2.64	0.00	0.00	0.00	0.00	4.28	0.00
TRINITY_DN59247_c1_g1	0.00	0.00	0.00	0.00	0.00	0.00	6.92	0.00	28.95	6.87
TRINITY_DN59247_c2_g2	0.00	0.00	0.00	12.76	0.00	0.00	0.00	0.00	10.06	0.00
TRINITY_DN592480_c1_g1	0.00	0.00	0.00	0.00	0.00	0.00	0.00	0.00	0.00	0.00
TRINITY_DN592481_c0_g1	0.00	0.00	0.00	4.63	0.00	0.00	0.00	0.00	0.00	0.00
TRINITY_DN592482_c0_g1	0.00	0.00	0.00	0.00	0.00	0.00	0.00	0.00	0.00	0.00
TRINITY_DN592485_c0_g1	0.00	0.00	0.00	0.00	0.00	0.00	0.00	0.00	0.00	0.00
TRINITY_DN592486_c0_g1	0.00	0.00	0.00	0.00	0.00	0.00	0.00	0.00	5.45	0.00
TRINITY_DN592487_c0_g1	0.00	0.00	0.00	0.00	0.00	0.00	0.00	0.00	0.00	0.00
TRINITY_DN592489_c0_g1	0.00	0.00	0.00	1.51	0.00	0.00	0.00	0.00	2.35	0.00
TRINITY_DN592491_c0_g1	0.00	0.00	0.00	0.00	0.00	0.00	0.00	0.00	0.00	0.00
TRINITY_DN592493_c0_g1	0.00	0.00	0.00	0.00	0.00	0.00	0.00	13.69	14.37	0.00
TRINITY_DN592494_c0_g1	0.00	0.00	0.00	0.00	0.00	0.00	0.00	0.00	0.00	0.00
TRINITY_DN592494_c1_g1	0.00	0.00	77.46	0.00	13.24	0.00	0.00	0.00	0.00	0.00
TRINITY_DN592497_c0_g1	0.00	0.00	0.00	0.00	6.54	0.00	0.00	0.00	6.11	0.00
TRINITY_DN592497_c1_g1	0.00	0.00	16.47	0.00	11.02	11.07	0.00	0.00	5.14	0.00
TRINITY_DN592499_c0_g1	0.00	0.00	0.00	0.00	18.73	0.00	0.00	0.00	0.00	0.00
TRINITY_DN59249_c0_g1	0.00	0.00	125.30	27.13	76.02	0.00	23.70	10.66	75.63	0.00
TRINITY_DN5924_c0_g1	0.00	0.00	15.77	6.05	10.06	0.00	1.81	1.81	11.36	0.00
TRINITY_DN5924_c0_g2	0.00	0.00	0.00	0.00	0.00	0.00	0.00	0.00	0.00	0.00
TRINITY_DN5924_c0_g3	0.00	0.00	0.00	7.15	6.21	6.03	0.00	0.00	39.58	3.76
TRINITY_DN5924_c1_g2	1.24	63.80	117.52	108.71	187.99	71.87	31.59	29.58	240.65	4.48
TRINITY_DN5924_c1_g3	4.20	17.31	46.79	30.49	72.07	12.09	8.91	32.51	199.45	14.75
TRINITY_DN592501_c0_g1	0.00	0.00	0.00	0.00	14.30	0.00	10.92	0.00	0.00	0.00
TRINITY_DN592501_c0_g2	0.00	0.00	0.00	0.00	0.00	0.00	0.00	0.00	0.00	0.00
TRINITY_DN592504_c0_g1	0.00	0.00	0.00	0.00	0.00	0.00	0.00	0.00	0.00	0.00
TRINITY_DN592505_c0_g1	0.00	0.00	0.00	0.00	0.00	0.00	7.94	0.00	0.00	0.00
TRINITY_DN592508_c0_g1	0.00	0.00	0.00	0.00	0.00	0.00	0.00	0.00	0.00	0.00
TRINITY_DN59250_c0_g1	0.00	3.51	19.62	24.28	28.13	0.00	6.01	9.01	35.40	0.00
TRINITY_DN59250_c0_g2	0.00	11.68	0.00	8.42	20.30	0.00	0.00	0.00	0.00	0.00
TRINITY_DN592510_c0_g1	0.00	0.00	0.00	0.00	20.33	0.00	0.00	0.00	75.37	0.00
TRINITY_DN592512_c0_g1	0.00	0.00	0.00	0.00	0.00	0.00	0.00	0.00	0.00	0.00
TRINITY_DN592515_c0_g1	0.00	0.00	2.60	0.75	2.48	0.00	0.00	0.00	0.76	0.00
TRINITY_DN592515_c1_g1	0.00	0.00	34.27	0.00	0.00	0.00	0.00	0.00	0.00	0.00
TRINITY_DN592517_c0_g1	0.00	0.00	0.00	0.00	4.70	0.00	0.00	0.00	8.78	0.00
TRINITY_DN592519_c0_g1	0.00	0.00	0.00	17.45	14.49	14.53	0.00	0.00	9.02	0.00
TRINITY_DN59251_c0_g1	0.00	0.00	0.00	0.00	0.00	0.00	0.00	0.00	0.00	0.00
TRINITY_DN592520_c0_g1	0.00	0.00	0.00	0.00	0.00	0.00	0.00	0.00	0.00	0.00
TRINITY_DN592521_c0_g1	0.00	0.00	8.18	0.00	0.00	0.00	0.00	0.00	6.23	0.00
TRINITY_DN592521_c0_g2	0.00	0.00	0.00	0.00	10.82	0.00	0.00	19.01	32.57	0.00
TRINITY_DN592522_c0_g1	0.00	0.00	0.00	0.00	0.00	0.00	0.00	0.00	0.00	0.00
TRINITY_DN592524_c0_g1	0.00	0.00	0.00	0.00	0.00	0.00	0.00	0.00	0.00	0.00
TRINITY_DN592525_c0_g2	0.00	0.00	5.76	3.47	5.77	0.00	0.00	0.00	0.00	0.00
TRINITY_DN592525_c1_g1	0.00	0.00	11.41	0.00	7.67	0.00	0.00	0.00	32.29	0.00
TRINITY_DN592528_c0_g1	0.00	0.00	0.00	0.00	0.00	0.00	0.00	0.00	0.00	0.00
TRINITY_DN59252_c0_g1	0.00	0.00	0.00	0.00	0.00	0.00	0.00	0.00	0.00	0.00
TRINITY_DN59252_c1_g1	0.00	0.00	0.00	0.00	19.64	0.00	0.00	0.00	0.00	0.00
TRINITY_DN59252_c3_g1	0.00	0.00	0.00	0.00	0.00	0.00	0.00	0.00	0.00	0.00
TRINITY_DN59252_c3_g2	0.00	0.00	11.72	0.00	0.00	0.00	10.50	0.00	11.05	0.00
TRINITY_DN59252_c3_g3	0.00	5.50	0.00	0.00	6.71	0.00	0.00	0.00	0.00	0.00
TRINITY_DN592531_c0_g1	0.00	0.00	0.00	0.00	0.00	0.00	0.00	0.00	0.00	0.00
TRINITY_DN592532_c0_g1	0.00	0.00	0.00	0.00	0.00	0.00	0.00	0.00	42.77	0.00
TRINITY_DN592535_c0_g1	0.00	0.00	0.00	0.00	0.00	0.00	0.00	0.00	0.00	0.00
TRINITY_DN592537_c0_g1	0.00	0.00	0.00	0.00	0.00	0.00	0.00	0.00	19.65	0.00
TRINITY_DN592538_c0_g1	0.00	0.00	0.00	8.42	95.83	0.00	0.00	12.64	30.60	0.00
TRINITY_DN592538_c0_g2	0.00	0.00	0.00	0.00	0.00	0.00	0.00	0.00	0.00	0.00
TRINITY_DN59253_c0_g1	28.01	144.45	0.00	37.36	0.00	38.35	41.50	0.00	15.60	16.06
TRINITY_DN592540_c0_g1	0.00	0.00	0.00	0.00	0.00	0.00	0.00	0.00	0.00	0.00
TRINITY_DN592541_c0_g1	0.00	0.00	0.00	0.00	0.00	0.00	0.00	0.00	0.00	0.00
TRINITY_DN592542_c0_g1	0.00	0.00	0.00	0.00	9.17	0.00	0.00	0.00	8.57	0.00
TRINITY_DN592548_c0_g1	0.00	0.00	0.00	0.00	0.00	0.00	0.00	0.00	0.00	0.00
TRINITY_DN592549_c0_g1	0.00	0.00	0.00	0.00	0.00	0.00	0.00	0.00	0.00	0.00
TRINITY_DN59254_c0_g3	0.00	0.00	0.00	0.00	0.00	0.00	0.00	0.00	0.00	0.00
TRINITY_DN59254_c2_g1	0.00	0.00	0.00	0.00	16.76	0.00	0.00	0.00	0.00	0.00
TRINITY_DN592550_c0_g1	0.00	0.00	0.00	0.00	0.00	0.00	0.00	0.00	0.00	0.00
TRINITY_DN592551_c0_g1	0.00	0.00	0.00	0.00	0.00	8.22	0.00	0.00	22.83	0.00
TRINITY_DN592551_c1_g1	0.00	0.00	0.00	0.00	0.00	0.00	0.00	0.00	0.00	0.00
TRINITY_DN592552_c0_g1	0.00	0.00	0.00	0.00	0.00	0.00	0.00	0.00	0.00	0.00
TRINITY_DN592552_c1_g1	0.00	0.00	0.00	0.00	0.00	0.00	0.00	0.00	0.00	0.00
TRINITY_DN592553_c0_g1	0.00	0.00	0.00	17.37	0.00	0.00	0.00	0.00	9.14	8.61
TRINITY_DN592554_c0_g1	0.00	0.00	0.00	10.07	0.00	17.02	0.00	0.00	0.00	0.00
TRINITY_DN592557_c0_g1	0.00	0.00	17.43	3.50	0.00	0.00	0.00	0.00	10.86	10.34
TRINITY_DN592559_c0_g1	0.00	5.06	6.16	0.00	0.00	0.00	0.00	0.00	5.75	0.00
TRINITY_DN59255_c0_g1	0.00	0.00	0.00	0.00	15.24	0.00	0.00	13.47	14.13	0.00
TRINITY_DN59255_c0_g2	0.00	0.00	0.00	0.00	0.00	0.00	0.00	0.00	0.00	0.00
TRINITY_DN59255_c0_g3	0.00	0.00	7.59	17.32	6.61	19.06	0.00	0.00	1.99	0.00
TRINITY_DN59255_c0_g4	0.00	0.00	0.00	5.45	0.00	0.00	0.00	0.00	0.00	0.00
TRINITY_DN59255_c1_g1	0.00	2.39	2.89	3.53	14.62	0.00	0.00	0.00	0.00	0.00
TRINITY_DN592565_c0_g1	0.00	0.00	0.00	0.00	7.19	0.00	0.00	0.00	0.00	0.00
TRINITY_DN592566_c0_g1	0.00	0.00	0.00	0.00	0.00	0.00	0.00	0.00	0.00	0.00
TRINITY_DN592566_c1_g1	0.00	0.00	0.00	0.00	0.00	0.00	0.00	0.00	12.90	0.00
TRINITY_DN592566_c2_g1	0.00	0.00	0.00	0.00	0.00	0.00	0.00	0.00	0.00	0.00
TRINITY_DN592566_c3_g1	0.00	0.00	0.00	0.00	0.00	0.00	0.00	5.47	0.00	0.00
TRINITY_DN592566_c4_g1	0.00	0.00	0.00	0.00	0.00	0.00	0.00	0.00	4.99	0.00
TRINITY_DN592566_c6_g1	0.00	0.00	10.30	0.00	20.86	0.00	0.00	0.00	0.00	0.00
TRINITY_DN592569_c0_g2	0.00	0.00	18.37	2.04	0.00	0.00	0.00	0.00	0.00	0.00
TRINITY_DN59256_c0_g1	0.00	0.00	5.00	0.00	0.00	0.00	0.00	0.00	3.82	0.00
TRINITY_DN59256_c0_g2	11.51	0.00	19.06	0.00	0.00	0.00	0.00	0.00	0.00	0.00
TRINITY_DN592570_c0_g1	0.00	0.00	0.00	0.00	0.00	0.00	0.00	0.00	7.99	0.00
TRINITY_DN592571_c0_g1	0.00	0.00	0.00	0.00	13.80	0.00	0.00	0.00	12.81	0.00
TRINITY_DN592572_c0_g1	6.92	13.48	40.91	7.23	70.67	44.28	21.92	7.21	122.22	14.49
TRINITY_DN592572_c2_g1	0.00	0.00	0.00	0.00	0.00	0.00	0.00	0.00	0.00	0.00
TRINITY_DN592575_c0_g1	0.00	0.00	18.87	0.00	9.54	0.00	0.00	0.00	8.88	0.00
TRINITY_DN592576_c0_g1	0.00	0.00	27.58	0.00	0.00	0.00	0.00	0.00	0.00	0.00
TRINITY_DN592577_c2_g1	0.00	0.00	0.00	0.00	0.00	0.00	0.00	0.00	16.27	0.00
TRINITY_DN59257_c0_g1	0.00	0.00	0.00	0.00	0.00	0.00	0.00	0.00	0.00	0.00
TRINITY_DN59257_c1_g1	0.00	0.00	0.00	0.00	0.00	0.00	0.00	0.00	0.00	0.00
TRINITY_DN592580_c0_g1	0.00	0.00	0.00	1.49	0.00	0.00	0.00	0.00	2.33	0.00
TRINITY_DN592580_c0_g2	0.00	0.92	0.00	0.68	1.94	12.30	0.00	0.00	5.82	0.00
TRINITY_DN592580_c2_g1	0.00	0.00	0.00	0.00	0.00	0.00	0.00	0.00	0.00	0.00
TRINITY_DN592581_c0_g1	0.00	0.00	0.00	0.00	6.63	0.00	0.00	0.00	18.57	5.87
TRINITY_DN592583_c0_g1	0.00	0.00	0.00	0.00	0.00	0.00	0.00	0.00	0.00	0.00
TRINITY_DN592583_c1_g1	0.00	0.00	0.00	0.00	0.00	0.00	0.00	0.00	0.00	0.00
TRINITY_DN592585_c0_g1	0.00	0.00	0.00	0.00	0.00	0.00	0.00	0.00	0.00	0.00
TRINITY_DN592586_c0_g1	0.00	0.00	0.00	0.00	0.00	0.00	0.00	0.00	0.00	0.00
TRINITY_DN592587_c0_g1	0.00	0.00	0.00	0.00	0.00	0.00	0.00	0.00	0.00	0.00
TRINITY_DN592589_c0_g1	0.00	0.00	4.94	1.51	0.00	0.00	0.00	0.00	2.36	0.00
TRINITY_DN592591_c0_g1	0.00	0.00	34.87	10.48	0.00	0.00	0.00	0.00	47.75	0.00
TRINITY_DN592593_c0_g1	0.00	5.10	0.00	3.73	6.21	0.00	0.00	0.00	0.00	0.00
TRINITY_DN592595_c0_g1	0.00	0.00	0.00	0.00	0.00	1.40	0.00	1.30	1.35	0.00
TRINITY_DN592598_c0_g1	0.00	9.56	36.89	12.70	18.76	4.62	2.32	12.60	45.60	2.08
TRINITY_DN59259_c0_g1	0.00	0.00	0.00	0.00	0.00	0.00	0.00	0.00	0.00	0.00
TRINITY_DN59259_c2_g1	0.00	0.00	0.00	9.14	0.00	0.00	0.00	6.71	7.14	0.00
TRINITY_DN59259_c2_g2	0.00	0.00	0.00	0.00	0.00	0.00	0.00	0.00	0.00	0.00
TRINITY_DN5925_c0_g1	8.88	9.72	33.96	7.02	11.92	35.58	0.00	0.00	219.07	0.00
TRINITY_DN592601_c0_g1	0.00	0.00	0.00	0.00	0.00	0.00	0.00	8.46	12.68	0.00
TRINITY_DN592602_c0_g2	0.00	0.00	0.00	0.00	0.00	0.00	0.00	0.00	0.00	0.00
TRINITY_DN592602_c1_g1	0.00	0.00	0.00	0.00	0.00	0.00	0.00	0.00	0.00	0.00
TRINITY_DN592602_c2_g1	0.00	6.20	0.00	8.96	7.62	0.00	6.63	26.95	28.26	0.00
TRINITY_DN592602_c3_g1	0.00	0.00	0.00	10.76	0.00	0.00	0.00	0.00	0.00	0.00
TRINITY_DN592607_c0_g1	0.00	0.00	0.00	2.76	0.00	0.00	0.00	0.00	0.00	0.00
TRINITY_DN592607_c1_g1	0.00	0.00	0.00	0.00	0.00	31.76	0.00	0.00	0.00	0.00
TRINITY_DN592608_c0_g1	0.00	0.00	0.00	0.84	7.11	0.00	0.00	0.00	1.18	0.00
TRINITY_DN592608_c0_g2	0.00	0.00	0.00	0.00	8.16	26.48	0.00	7.13	0.00	0.00
TRINITY_DN592609_c0_g1	0.00	0.00	0.00	0.00	0.00	0.00	5.00	0.00	1.27	0.00
TRINITY_DN592612_c0_g1	0.00	0.00	0.00	0.00	0.00	0.00	0.00	0.00	31.67	0.00
TRINITY_DN592613_c1_g1	0.00	0.00	0.00	6.22	0.00	0.00	9.32	0.00	0.00	0.00
TRINITY_DN592614_c0_g1	0.00	0.00	0.00	0.00	0.00	0.00	0.00	0.00	0.00	0.00
TRINITY_DN592618_c1_g1	0.00	0.00	0.00	15.28	0.00	0.00	0.00	0.00	23.98	0.00
TRINITY_DN592623_c0_g1	0.00	0.00	0.00	6.13	0.00	0.00	0.00	0.00	10.79	0.00
TRINITY_DN592623_c0_g3	0.00	0.00	0.00	0.00	80.66	0.00	0.00	0.00	0.00	0.00
TRINITY_DN592623_c1_g1	0.00	0.00	0.00	0.00	12.01	0.00	0.00	0.00	22.26	0.00
TRINITY_DN592623_c1_g2	0.00	0.00	0.00	0.00	3.95	0.00	0.00	0.00	0.00	0.00
TRINITY_DN592623_c2_g1	0.00	0.00	0.00	0.00	15.82	0.00	0.00	0.00	0.00	0.00
TRINITY_DN592623_c3_g1	0.00	0.00	4.93	0.00	4.95	0.00	0.00	0.00	4.62	0.00
TRINITY_DN592626_c0_g1	0.00	0.00	0.00	0.00	55.60	0.00	0.00	0.00	0.00	0.00
TRINITY_DN592626_c1_g1	0.00	0.00	0.00	0.00	0.00	0.00	0.00	0.00	0.00	0.00
TRINITY_DN59262_c0_g1	0.00	0.00	0.00	0.00	0.00	0.00	0.00	0.00	12.82	0.00
TRINITY_DN59262_c0_g3	0.00	65.62	31.50	18.94	32.33	31.97	14.06	0.00	44.84	0.00
TRINITY_DN59262_c1_g1	0.00	0.00	0.00	0.00	8.60	0.00	0.00	0.00	0.00	0.00
TRINITY_DN592632_c0_g1	0.00	0.00	0.00	0.00	0.00	0.00	0.00	0.00	0.00	0.00
TRINITY_DN592633_c0_g1	0.00	0.00	0.00	0.00	0.00	0.00	0.00	0.00	0.00	0.00
TRINITY_DN592633_c1_g1	0.00	0.00	0.00	0.00	0.00	0.00	0.00	0.00	0.00	0.00
TRINITY_DN592633_c3_g1	0.00	0.00	0.00	10.67	0.00	0.00	0.00	0.00	0.00	0.00
TRINITY_DN592634_c0_g1	0.00	6.64	16.12	4.81	0.00	5.95	7.20	1.82	46.20	0.00
TRINITY_DN592634_c1_g1	0.00	0.00	0.00	5.77	0.00	0.00	0.00	0.00	8.08	0.00
TRINITY_DN592634_c2_g1	0.00	15.88	0.00	11.57	0.00	0.00	0.00	0.00	0.00	0.00
TRINITY_DN592635_c0_g1	0.00	0.00	0.00	0.00	0.00	0.00	0.00	0.00	0.00	0.00
TRINITY_DN592636_c0_g1	0.00	0.00	0.00	4.74	31.98	0.00	7.09	0.00	0.00	7.03
TRINITY_DN592637_c0_g2	0.00	0.00	0.00	0.00	0.00	28.00	0.00	0.00	0.00	0.00
TRINITY_DN592637_c1_g2	0.00	0.00	0.00	3.50	5.81	0.00	0.00	5.12	18.95	0.00
TRINITY_DN592637_c2_g1	0.00	0.00	0.00	0.00	0.00	0.00	0.00	0.00	0.00	0.00
TRINITY_DN592637_c3_g1	0.00	0.00	16.55	0.00	0.00	0.00	0.00	0.00	0.00	0.00
TRINITY_DN592637_c5_g1	0.00	0.00	0.00	2.45	4.06	0.00	0.00	0.00	3.79	0.00
TRINITY_DN592637_c6_g1	0.00	0.00	0.00	0.00	0.00	18.30	0.00	0.00	0.00	0.00
TRINITY_DN592637_c8_g1	12.24	0.00	0.00	0.00	0.00	42.32	0.00	0.00	0.00	0.00
TRINITY_DN592638_c0_g1	0.00	0.00	0.00	0.00	19.64	0.00	0.00	0.00	18.16	0.00
TRINITY_DN592639_c0_g1	0.00	0.00	11.78	21.20	26.91	23.88	0.00	0.00	25.73	0.00
TRINITY_DN592639_c1_g1	0.00	0.00	9.08	10.85	18.34	0.00	0.00	0.00	66.97	0.00
TRINITY_DN592639_c4_g1	0.00	0.00	0.00	20.46	0.00	0.00	0.00	15.43	39.19	0.00
TRINITY_DN59263_c0_g1	0.00	0.00	0.00	1.85	30.38	0.00	0.00	5.22	8.22	7.75
TRINITY_DN592641_c0_g1	0.00	0.00	0.00	0.00	0.00	0.00	0.00	0.00	0.00	0.00
TRINITY_DN592641_c0_g2	0.00	0.00	0.00	0.00	0.00	12.97	0.00	0.00	0.00	0.00
TRINITY_DN592644_c0_g1	0.36	0.48	4.94	2.54	2.98	2.46	1.14	0.39	2.83	0.54
TRINITY_DN592644_c0_g2	0.00	9.18	0.00	0.00	7.43	0.00	0.00	0.00	5.59	0.79
TRINITY_DN592646_c0_g1	0.00	0.00	0.00	6.19	0.00	0.00	0.00	0.00	0.00	0.00
TRINITY_DN592647_c0_g1	0.00	0.00	0.00	0.00	0.00	0.00	0.00	0.00	9.62	0.00
TRINITY_DN59264_c0_g1	0.00	0.00	10.04	3.03	0.00	0.00	0.00	0.00	14.13	0.00
TRINITY_DN59264_c0_g2	0.00	0.00	0.00	0.00	0.00	0.00	13.27	0.00	35.16	0.00
TRINITY_DN59264_c1_g1	0.00	0.00	17.90	0.00	0.00	0.00	0.00	0.00	0.00	0.00
TRINITY_DN59264_c2_g1	0.00	0.00	15.76	6.33	0.00	0.00	0.00	0.00	29.51	0.00
TRINITY_DN592651_c0_g1	0.00	0.00	0.00	0.00	0.00	0.00	0.00	0.00	0.00	0.00
TRINITY_DN592656_c0_g1	0.00	0.00	0.00	0.00	0.00	0.00	0.00	0.00	0.00	0.00
TRINITY_DN592657_c0_g1	0.00	0.00	0.00	5.18	8.73	0.00	0.00	0.00	0.00	0.00
TRINITY_DN592658_c0_g1	0.00	0.00	0.00	0.00	0.00	0.00	0.00	0.00	0.00	0.00
TRINITY_DN592659_c0_g1	0.00	0.00	0.00	0.00	0.00	0.00	0.00	0.00	16.60	0.00
TRINITY_DN59265_c0_g1	0.00	0.00	0.00	0.00	0.00	0.00	4.75	0.00	0.00	0.00
TRINITY_DN59265_c2_g1	0.00	0.00	8.80	10.51	0.00	0.00	0.00	0.00	8.26	0.00
TRINITY_DN59265_c3_g1	0.00	0.00	0.00	0.00	0.00	2.79	0.00	0.00	7.93	0.00
TRINITY_DN59265_c6_g1	0.00	0.00	0.00	6.14	23.72	3.37	0.00	0.00	0.00	3.00
TRINITY_DN59265_c7_g1	0.00	24.98	0.00	0.00	20.39	6.74	0.00	0.00	0.00	0.00
TRINITY_DN592660_c0_g1	0.00	0.00	0.00	0.00	0.00	0.00	0.00	0.00	0.00	0.00
TRINITY_DN592660_c0_g2	0.00	0.00	0.00	0.00	17.05	16.86	0.00	0.00	15.68	0.00
TRINITY_DN592661_c0_g1	0.00	0.00	0.00	0.00	0.00	0.00	0.00	0.00	0.00	0.00
TRINITY_DN592661_c0_g2	0.00	0.00	0.00	7.91	0.00	0.00	5.90	0.00	0.00	0.00
TRINITY_DN592663_c0_g1	0.00	0.00	0.00	9.71	0.00	0.00	28.76	0.00	40.48	14.32
TRINITY_DN592664_c1_g1	0.00	0.00	0.00	0.00	24.49	0.00	0.00	0.00	0.00	0.00
TRINITY_DN592665_c0_g1	0.00	0.00	0.00	3.62	3.00	0.00	0.00	0.00	5.63	2.66
TRINITY_DN592665_c0_g2	0.00	0.00	3.69	0.00	0.00	0.00	3.35	0.00	0.00	0.00
TRINITY_DN592666_c0_g1	0.00	0.00	0.00	0.00	0.00	0.00	0.00	0.00	0.00	0.00
TRINITY_DN592667_c1_g1	0.00	0.00	0.00	0.00	0.00	0.00	0.00	0.00	0.00	0.00
TRINITY_DN592667_c3_g1	0.00	0.00	0.00	0.00	0.00	0.00	0.00	0.00	0.00	0.00
TRINITY_DN592667_c4_g1	0.00	0.00	0.00	0.00	0.00	0.00	0.00	0.00	0.00	0.00
TRINITY_DN592668_c0_g1	0.00	0.00	0.00	0.00	0.00	0.00	0.00	0.00	0.00	0.00
TRINITY_DN59266_c1_g1	0.00	0.00	0.00	0.00	0.00	0.00	0.00	0.00	15.53	0.00
TRINITY_DN592670_c0_g1	0.00	0.00	0.00	6.92	0.00	3.81	0.00	3.38	0.00	0.00
TRINITY_DN592671_c0_g1	0.00	0.00	0.00	4.06	6.78	0.00	0.00	0.00	0.00	0.00
TRINITY_DN592674_c0_g1	0.00	0.00	0.00	0.00	0.00	70.11	0.00	0.00	0.00	0.00
TRINITY_DN592675_c0_g1	0.00	0.00	0.00	0.00	0.00	0.00	0.00	0.00	27.41	0.00
TRINITY_DN592678_c0_g1	0.00	0.00	0.00	0.00	0.00	6.84	0.00	3.05	3.22	0.00
TRINITY_DN592679_c0_g1	0.00	0.00	0.00	0.00	17.05	0.00	0.00	0.00	51.41	0.00
TRINITY_DN59267_c0_g1	0.00	0.00	0.00	0.00	0.00	0.00	0.00	0.00	0.00	0.00
TRINITY_DN59267_c0_g2	0.00	0.00	0.00	6.71	11.39	0.00	0.00	10.00	0.00	0.00
TRINITY_DN59267_c0_g4	0.00	0.00	0.00	0.00	0.00	8.53	0.00	7.44	0.00	0.00
TRINITY_DN59267_c0_g5	0.00	0.00	0.00	23.54	20.16	0.00	0.00	0.00	0.00	0.00
TRINITY_DN59267_c0_g6	0.00	0.00	0.00	0.00	0.00	0.00	0.00	0.00	8.34	0.00
TRINITY_DN592680_c0_g1	0.00	0.00	0.00	0.00	0.00	0.00	0.00	0.00	0.00	0.00
TRINITY_DN592683_c0_g1	0.00	0.00	0.00	0.00	0.00	0.00	0.00	0.00	34.32	0.00
TRINITY_DN592686_c0_g1	0.00	0.00	0.00	0.00	0.00	0.00	0.00	0.00	37.28	0.00
TRINITY_DN592687_c0_g1	0.00	18.84	0.00	6.79	0.00	0.00	0.00	0.00	0.00	0.00
TRINITY_DN592687_c1_g1	0.00	0.00	0.00	0.00	0.00	0.00	0.00	0.00	0.00	0.00
TRINITY_DN592689_c0_g1	0.00	0.00	0.00	8.96	0.00	15.12	0.00	0.00	0.00	0.00
TRINITY_DN59268_c0_g2	0.00	29.93	18.05	0.00	18.54	0.00	32.23	0.00	0.00	0.00
TRINITY_DN59268_c1_g1	0.00	0.00	0.00	0.00	0.00	0.00	0.00	0.00	0.00	0.00
TRINITY_DN592690_c0_g1	0.00	0.00	5.27	0.00	26.42	0.00	0.00	0.00	4.94	0.00
TRINITY_DN592691_c0_g1	0.00	0.00	0.00	0.00	0.00	0.00	0.00	0.00	0.00	0.00
TRINITY_DN592692_c0_g1	0.00	0.00	0.00	0.00	0.00	0.00	0.00	0.00	0.00	0.00
TRINITY_DN592694_c0_g1	0.00	0.00	0.00	14.51	36.99	0.00	0.00	0.00	11.43	0.00
TRINITY_DN592697_c0_g1	0.00	0.00	0.00	0.00	0.00	0.00	0.00	0.00	0.00	0.00
TRINITY_DN592698_c0_g1	0.00	0.00	0.00	0.00	0.00	18.36	0.00	0.00	0.00	0.00
TRINITY_DN5926_c0_g1	3.86	20.78	4.61	2.79	38.02	4.64	4.17	14.46	129.03	0.00
TRINITY_DN5926_c0_g2	0.70	6.47	8.75	1.28	22.59	0.02	0.00	2.69	20.86	0.82
TRINITY_DN5926_c0_g3	0.33	15.82	59.66	22.68	134.12	24.93	8.61	14.16	60.47	6.97
TRINITY_DN5926_c0_g4	0.00	0.00	4.79	3.99	9.32	7.51	2.99	0.00	6.96	0.00
TRINITY_DN5926_c0_g5	0.00	0.00	0.00	11.79	40.04	0.00	0.00	12.33	27.89	0.00
TRINITY_DN5926_c0_g8	0.00	25.36	15.44	4.61	15.50	0.00	0.00	0.00	7.20	0.00
TRINITY_DN5926_c11_g1	0.00	0.00	0.00	8.14	0.00	0.00	1.31	0.00	0.00	0.00
TRINITY_DN5926_c14_g1	0.00	0.00	0.00	0.00	0.00	0.00	0.00	0.00	0.00	0.00
TRINITY_DN5926_c1_g1	0.00	0.00	0.00	0.00	0.00	0.00	0.00	0.00	0.00	0.00
TRINITY_DN5926_c2_g1	0.00	37.79	69.07	114.52	55.90	97.37	54.72	31.39	737.14	24.91
TRINITY_DN5926_c2_g2	0.00	0.00	0.00	0.00	0.00	0.00	0.00	0.00	0.00	0.00
TRINITY_DN5926_c4_g1	0.00	0.00	0.00	7.23	0.00	0.00	0.00	0.00	0.00	0.00
TRINITY_DN5926_c5_g1	0.00	0.00	0.00	0.00	0.00	0.00	7.57	0.00	0.00	0.00
TRINITY_DN592700_c1_g1	0.00	0.00	0.00	26.21	0.00	0.00	0.00	0.00	0.00	0.00
TRINITY_DN592700_c2_g1	0.00	0.00	0.00	0.00	0.00	9.66	0.00	0.00	17.97	0.00
TRINITY_DN592700_c4_g1	0.00	0.00	0.00	22.76	51.46	0.00	22.58	0.00	28.69	0.00
TRINITY_DN592702_c0_g1	0.00	0.00	11.84	0.00	0.00	0.00	0.00	0.00	0.00	0.00
TRINITY_DN592703_c0_g1	0.00	4.47	5.43	0.00	0.00	0.00	0.00	0.00	0.00	0.00
TRINITY_DN592703_c0_g2	0.00	0.00	5.67	0.00	0.00	0.00	0.00	0.00	10.61	0.00
TRINITY_DN592704_c0_g1	0.00	5.48	0.00	0.00	6.68	0.00	5.98	0.00	18.73	0.00
TRINITY_DN592706_c0_g1	0.00	0.00	0.00	0.00	0.00	0.00	0.00	0.00	0.00	0.00
TRINITY_DN592708_c0_g1	0.00	13.46	0.00	3.29	0.00	10.99	4.91	0.00	5.11	0.00
TRINITY_DN592709_c0_g1	0.00	20.42	8.27	4.93	0.00	0.00	0.00	0.00	23.21	0.00
TRINITY_DN59270_c0_g1	0.00	15.57	14.86	5.38	10.83	8.00	1.65	6.62	33.97	0.00
TRINITY_DN59270_c0_g2	3.67	0.00	0.00	2.66	13.23	0.00	0.00	3.89	8.25	3.90
TRINITY_DN59270_c0_g3	16.58	15.22	75.17	66.25	0.00	18.74	16.35	0.00	140.76	0.00
TRINITY_DN59270_c0_g4	0.00	0.00	0.00	0.00	22.50	0.00	0.00	0.00	0.00	0.00
TRINITY_DN592712_c0_g1	0.00	0.00	0.00	0.00	8.96	0.00	0.00	0.00	8.34	0.00
TRINITY_DN592713_c0_g1	0.00	0.00	0.00	0.00	0.00	0.00	0.00	0.00	0.00	0.00
TRINITY_DN592715_c0_g1	0.00	4.03	14.68	0.00	0.00	0.00	11.36	0.00	12.00	0.00
TRINITY_DN592717_c0_g1	0.00	0.00	0.00	10.13	0.00	0.00	0.00	0.00	15.98	0.00
TRINITY_DN592718_c0_g1	0.00	0.00	0.00	0.00	0.00	0.00	0.00	0.00	34.02	0.00
TRINITY_DN592719_c0_g1	0.00	0.00	0.00	0.00	0.00	0.00	0.00	0.00	0.00	0.00
TRINITY_DN59271_c0_g1	0.00	0.00	0.00	0.00	0.00	0.00	0.00	0.00	5.00	0.00
TRINITY_DN59271_c1_g1	0.00	0.00	0.00	0.00	0.00	0.00	0.00	0.00	0.00	0.00
TRINITY_DN59271_c2_g1	0.00	0.00	0.00	0.00	24.86	0.00	0.00	0.00	0.00	0.00
TRINITY_DN59271_c2_g2	0.00	0.00	0.00	7.11	0.00	0.00	10.64	0.00	0.00	0.00
TRINITY_DN59271_c3_g1	0.00	2.66	0.00	9.80	9.74	0.00	0.00	2.88	3.05	0.00
TRINITY_DN592720_c0_g1	0.00	0.00	4.73	0.00	0.00	0.00	0.00	0.00	0.00	0.00
TRINITY_DN592722_c0_g1	0.00	0.00	0.00	17.51	0.00	0.00	0.00	0.00	0.00	0.00
TRINITY_DN592722_c1_g1	0.00	0.00	0.00	0.00	0.00	0.00	0.00	0.00	0.00	0.00
TRINITY_DN592722_c2_g1	0.00	0.00	0.00	2.41	2.01	0.00	1.80	1.81	7.64	1.79
TRINITY_DN592722_c4_g1	0.00	0.00	0.00	0.00	0.00	0.00	0.00	0.00	0.00	0.00
TRINITY_DN592722_c6_g1	0.00	0.00	0.00	4.88	0.00	0.00	0.00	0.00	0.00	0.00
TRINITY_DN592723_c0_g1	0.00	0.00	0.00	0.00	0.00	0.00	0.00	0.00	0.00	0.00
TRINITY_DN592724_c0_g1	0.00	0.00	0.00	0.00	0.00	0.00	0.00	0.00	14.33	0.00
TRINITY_DN592725_c0_g1	0.00	0.00	0.00	0.00	0.00	0.00	0.00	0.00	0.00	0.00
TRINITY_DN592726_c0_g1	0.00	0.00	0.00	0.00	0.00	0.00	0.00	0.00	0.00	0.00
TRINITY_DN592729_c0_g1	0.00	0.00	0.00	0.00	0.00	0.00	0.00	0.00	0.00	0.00
TRINITY_DN592729_c1_g1	0.00	0.00	0.00	0.00	0.00	0.00	0.00	0.00	0.00	0.00
TRINITY_DN592729_c3_g1	0.00	0.00	0.00	0.00	0.00	0.00	0.00	0.00	0.00	0.00
TRINITY_DN592730_c0_g1	0.00	0.00	30.69	22.67	38.85	19.25	0.00	0.00	0.00	0.00
TRINITY_DN592731_c0_g1	0.00	0.00	0.00	0.00	0.00	0.00	0.00	0.00	0.00	0.00
TRINITY_DN592734_c0_g1	0.00	0.00	0.00	0.00	0.00	0.00	0.00	0.00	0.00	0.00
TRINITY_DN592735_c0_g1	0.00	0.00	0.00	0.00	0.00	0.00	0.00	0.00	0.00	0.00
TRINITY_DN592736_c0_g1	0.00	0.00	0.00	0.00	0.00	0.00	0.00	0.00	0.00	0.00
TRINITY_DN592736_c1_g1	0.00	0.00	0.00	9.04	0.00	0.00	0.00	0.00	0.00	0.00
TRINITY_DN592736_c1_g2	0.00	0.00	0.00	0.00	0.00	0.00	0.00	14.37	0.00	0.00
TRINITY_DN592736_c2_g1	0.00	0.00	0.00	0.00	0.00	0.00	0.00	0.00	0.00	0.00
TRINITY_DN592736_c6_g1	0.00	0.00	0.00	0.00	0.00	0.00	0.00	0.00	32.12	0.00
TRINITY_DN592736_c7_g1	0.00	0.00	0.00	0.00	0.00	0.00	0.00	0.00	0.00	0.00
TRINITY_DN592736_c8_g1	0.00	0.00	0.00	0.00	0.00	34.03	0.00	0.00	31.67	0.00
TRINITY_DN592736_c9_g1	7.47	0.00	0.00	0.00	12.82	8.91	0.00	7.76	8.26	0.00
TRINITY_DN592737_c0_g1	0.00	0.00	0.00	15.70	0.00	0.00	0.00	11.73	0.00	0.00
TRINITY_DN592738_c0_g1	0.00	0.00	0.00	0.00	0.00	0.00	0.00	0.00	0.00	0.00
TRINITY_DN59273_c0_g1	0.00	13.88	33.38	0.00	0.00	0.00	0.00	0.00	0.00	0.00
TRINITY_DN59273_c0_g2	0.00	0.00	0.00	0.00	0.00	0.00	0.00	0.00	18.66	0.00
TRINITY_DN59273_c1_g1	0.00	0.00	0.00	4.91	21.94	0.00	0.00	0.00	0.00	0.00
TRINITY_DN59273_c2_g1	0.00	1.90	0.00	6.64	0.00	4.59	8.39	4.18	9.85	0.00
TRINITY_DN592740_c0_g1	0.00	10.76	0.00	0.00	15.82	0.00	0.00	0.00	17.33	0.00
TRINITY_DN592741_c0_g1	0.00	0.00	20.77	3.13	0.00	0.00	0.00	0.00	0.00	0.00
TRINITY_DN592742_c0_g1	0.00	0.00	0.00	5.64	0.00	9.37	4.21	0.00	39.37	0.00
TRINITY_DN592743_c0_g1	0.00	0.00	0.00	0.00	0.00	0.00	0.00	0.00	0.00	0.00
TRINITY_DN592744_c0_g1	0.00	0.00	0.00	0.00	0.00	0.00	0.00	0.00	0.00	0.00
TRINITY_DN592745_c0_g1	0.00	2.30	8.77	16.13	1.21	2.76	5.09	9.50	14.95	0.85
TRINITY_DN592745_c0_g4	0.00	0.00	0.00	6.75	0.00	0.00	0.00	10.07	10.64	0.00
TRINITY_DN592747_c0_g1	0.00	0.00	0.00	0.00	0.00	0.00	0.00	0.00	0.00	0.00
TRINITY_DN592748_c0_g1	0.00	0.00	0.00	0.00	0.00	0.00	0.00	0.00	27.41	0.00
TRINITY_DN592749_c0_g1	0.00	0.00	0.00	0.00	15.36	0.00	0.00	0.00	14.26	13.34
TRINITY_DN59274_c0_g1	0.00	0.00	0.00	8.07	30.97	0.00	0.00	0.00	0.00	0.00
TRINITY_DN592750_c0_g1	0.00	0.00	0.00	0.00	0.00	0.00	0.00	0.00	12.44	0.00
TRINITY_DN592751_c0_g1	0.00	0.00	0.00	0.00	0.00	0.00	0.00	19.60	0.00	0.00
TRINITY_DN592753_c0_g1	0.00	0.00	35.18	0.00	90.42	0.00	0.00	16.00	16.70	0.00
TRINITY_DN592753_c2_g1	0.00	47.83	19.80	1598.94	0.00	40.27	17.62	18.21	101.28	83.51
TRINITY_DN592755_c0_g1	0.00	0.00	0.00	0.00	0.00	0.00	0.00	0.00	0.00	0.00
TRINITY_DN592755_c0_g2	0.00	0.00	0.00	0.00	0.00	24.55	0.00	0.00	0.00	0.00
TRINITY_DN592755_c0_g4	0.00	0.00	0.00	0.00	0.00	0.00	0.00	0.00	0.00	0.00
TRINITY_DN592755_c1_g1	0.00	0.00	38.23	0.00	0.00	0.00	0.00	0.00	0.00	0.00
TRINITY_DN592755_c1_g3	0.00	0.00	0.00	0.00	0.00	0.00	0.00	0.00	0.00	0.00
TRINITY_DN592755_c2_g1	0.00	0.00	0.00	0.00	0.00	19.09	0.00	0.00	0.00	0.00
TRINITY_DN592756_c0_g1	0.00	0.00	0.00	0.00	18.73	0.00	0.00	0.00	0.00	0.00
TRINITY_DN592758_c3_g1	0.00	0.00	15.35	0.00	0.00	0.00	0.00	0.00	0.00	0.00
TRINITY_DN592758_c6_g1	0.00	0.00	0.00	0.00	13.62	0.00	0.00	35.99	0.00	0.00
TRINITY_DN592759_c0_g1	0.00	0.00	0.00	0.00	0.00	0.00	0.00	0.00	10.64	0.00
TRINITY_DN59275_c0_g1	0.00	0.00	0.00	0.00	9.54	0.00	0.00	0.00	44.41	0.00
TRINITY_DN592764_c0_g1	0.00	0.00	0.00	0.00	0.00	0.00	0.00	0.00	0.00	0.00
TRINITY_DN592765_c0_g1	0.00	0.00	0.00	0.00	0.00	0.00	0.00	0.00	0.00	0.00
TRINITY_DN592765_c2_g1	0.00	0.00	0.00	0.00	0.00	0.00	0.00	0.00	0.00	0.00
TRINITY_DN592768_c0_g1	0.00	0.00	0.00	0.00	0.00	0.00	0.00	0.00	0.00	0.00
TRINITY_DN592770_c0_g1	0.00	0.00	0.00	0.00	0.00	0.00	0.00	0.00	0.00	0.00
TRINITY_DN592772_c0_g1	0.00	0.00	0.00	0.00	0.00	0.00	0.00	0.00	18.63	0.00
TRINITY_DN592774_c0_g1	0.00	0.00	0.00	0.00	16.01	0.00	0.00	0.00	0.00	0.00
TRINITY_DN592778_c0_g1	0.00	0.00	0.00	0.00	6.00	0.00	0.00	0.00	0.00	0.00
TRINITY_DN592779_c0_g1	0.00	0.00	0.00	0.00	24.49	0.00	0.00	0.00	0.00	0.00
TRINITY_DN592781_c0_g1	0.00	0.00	0.00	0.00	0.00	0.00	0.00	0.00	0.00	0.00
TRINITY_DN592782_c0_g1	0.00	0.00	0.00	0.00	0.00	0.00	0.00	0.00	0.00	0.00
TRINITY_DN592782_c0_g2	0.00	0.00	0.00	0.00	0.00	0.00	0.00	0.00	0.00	0.00
TRINITY_DN592782_c1_g1	0.00	0.00	0.00	4.12	0.00	0.00	0.00	0.00	4.05	2.09
TRINITY_DN592784_c0_g1	0.00	0.00	0.00	0.00	0.00	0.00	0.00	0.00	0.00	0.00
TRINITY_DN592784_c1_g1	0.00	0.00	0.00	0.00	0.00	0.00	0.00	0.00	17.66	0.00
TRINITY_DN592786_c0_g1	0.00	0.00	0.00	0.00	0.00	0.00	0.00	0.00	0.00	0.00
TRINITY_DN592787_c0_g1	0.00	0.00	10.86	2.93	3.25	1.59	0.00	0.00	6.13	0.00
TRINITY_DN592788_c0_g1	0.00	0.00	0.00	0.00	0.00	19.55	0.00	0.00	9.08	0.00
TRINITY_DN59278_c0_g1	0.00	6.38	7.72	4.03	3.89	3.88	0.00	17.20	9.11	0.00
TRINITY_DN592790_c0_g1	0.00	0.00	0.00	6.62	0.00	0.00	0.00	0.00	0.00	0.00
TRINITY_DN592791_c0_g1	0.00	0.00	0.00	0.00	0.00	0.00	0.00	0.00	0.00	0.00
TRINITY_DN592792_c0_g1	0.00	0.00	0.00	9.32	15.87	0.00	0.00	0.00	29.43	0.00
TRINITY_DN592793_c2_g1	0.00	0.00	0.00	0.00	0.00	0.00	0.00	0.00	0.00	0.00
TRINITY_DN592795_c0_g1	18.32	0.00	11.72	0.00	47.66	11.86	0.00	10.47	22.11	0.00
TRINITY_DN592795_c0_g2	0.00	0.00	0.00	0.00	0.00	0.00	0.00	15.14	0.00	0.00
TRINITY_DN592796_c0_g1	0.00	0.00	0.00	4.08	0.00	0.00	0.00	0.00	0.00	0.00
TRINITY_DN592799_c0_g1	0.00	0.00	0.00	0.00	0.00	9.34	0.00	0.00	0.00	0.00
TRINITY_DN59279_c0_g1	0.00	0.00	0.00	0.00	0.00	0.00	0.00	0.00	0.00	0.00
TRINITY_DN5927_c0_g1	5.73	33.71	61.49	85.85	173.22	41.68	14.05	21.76	199.43	1.16
TRINITY_DN5927_c0_g2	13.09	191.15	246.78	275.27	554.31	156.89	101.82	159.71	946.87	46.26
TRINITY_DN5927_c1_g1	0.00	8.18	69.53	18.01	24.92	15.01	17.94	0.00	46.58	4.41
TRINITY_DN5927_c2_g2	0.00	0.00	0.00	1.17	0.00	1.26	0.00	0.00	1.23	0.59
TRINITY_DN5927_c3_g1	0.00	0.00	0.00	1.80	0.00	0.28	0.27	0.00	0.00	0.00
TRINITY_DN592803_c0_g1	0.00	0.00	0.00	0.00	0.00	0.00	0.00	0.00	0.00	0.00
TRINITY_DN592804_c0_g1	0.00	0.00	18.37	0.00	0.00	0.00	0.00	16.75	0.00	0.00
TRINITY_DN592804_c1_g1	0.00	0.00	0.00	3.47	16.97	5.69	0.00	0.00	15.95	0.00
TRINITY_DN592805_c0_g1	0.00	0.00	0.00	2.30	0.00	0.00	0.00	0.00	3.57	0.00
TRINITY_DN592809_c0_g1	0.00	0.00	12.45	7.50	0.00	0.00	0.00	0.00	11.66	0.00
TRINITY_DN592809_c1_g1	0.00	0.00	16.53	0.00	0.00	8.36	0.00	0.00	0.00	0.00
TRINITY_DN592809_c3_g1	0.00	0.00	0.00	0.00	0.00	0.00	0.00	0.00	0.00	0.00
TRINITY_DN592809_c4_g1	0.00	0.00	6.73	0.00	3.40	3.38	0.00	3.02	12.76	0.00
TRINITY_DN592809_c5_g1	0.00	0.00	0.00	0.00	0.00	0.00	0.00	0.00	0.00	0.00
TRINITY_DN59280_c0_g1	0.00	0.00	14.62	0.00	15.01	0.00	0.00	0.00	46.33	0.00
TRINITY_DN59280_c0_g2	0.00	0.00	0.00	20.96	0.00	0.00	0.00	0.00	16.56	0.00
TRINITY_DN592811_c0_g1	0.00	0.00	0.00	0.00	0.00	0.00	0.00	0.00	17.82	0.00
TRINITY_DN592813_c0_g1	0.00	0.00	0.00	0.00	0.00	0.00	0.00	0.00	0.00	0.00
TRINITY_DN592814_c0_g1	0.00	0.00	0.00	0.00	0.00	0.00	0.00	0.00	0.00	0.00
TRINITY_DN592815_c0_g1	0.00	0.00	0.00	0.00	0.00	0.00	0.00	0.00	0.00	0.00
TRINITY_DN592815_c3_g1	0.00	0.00	38.46	0.00	0.00	0.00	0.00	0.00	24.36	0.00
TRINITY_DN592815_c4_g1	0.00	0.00	0.00	0.00	0.00	0.00	0.00	0.00	10.65	0.00
TRINITY_DN592815_c6_g1	0.00	0.00	0.00	0.00	0.00	0.00	0.00	0.00	0.00	0.00
TRINITY_DN592816_c0_g1	0.00	0.00	0.00	0.00	0.00	0.00	0.00	0.00	0.00	0.00
TRINITY_DN592817_c0_g1	0.00	0.00	0.00	0.00	0.00	0.00	0.00	0.00	0.00	0.00
TRINITY_DN592818_c0_g1	0.00	0.00	0.00	10.13	0.00	0.00	0.00	0.00	15.90	0.00
TRINITY_DN592818_c1_g1	0.00	0.00	21.39	3.23	0.00	0.00	4.82	0.00	5.01	0.00
TRINITY_DN592819_c0_g1	0.00	0.00	0.00	0.00	0.00	0.00	0.00	6.00	0.00	0.00
TRINITY_DN592824_c0_g1	0.00	0.00	0.00	0.00	0.00	0.00	0.00	0.00	0.00	0.00
TRINITY_DN592824_c0_g2	0.00	0.00	18.85	11.33	19.43	0.00	0.00	0.00	0.00	0.00
TRINITY_DN592825_c2_g1	0.00	16.04	0.00	0.00	0.00	0.00	0.00	0.00	18.51	0.00
TRINITY_DN592827_c0_g1	0.00	0.00	5.81	0.00	0.00	0.00	0.00	0.00	0.00	0.00
TRINITY_DN592829_c0_g1	0.00	0.00	0.00	6.07	0.00	0.00	0.00	0.00	0.00	0.00
TRINITY_DN59282_c0_g1	0.00	30.65	18.74	35.52	95.64	9.49	0.86	3.84	125.82	0.00
TRINITY_DN59282_c0_g2	0.00	31.54	0.00	20.22	84.61	0.00	0.00	0.00	25.54	0.00
TRINITY_DN592832_c0_g1	0.00	0.00	0.00	0.00	0.00	0.00	0.00	0.00	0.00	0.00
TRINITY_DN592833_c0_g1	0.00	0.00	0.00	0.00	0.00	0.00	0.00	0.00	0.00	0.00
TRINITY_DN592834_c0_g1	0.00	0.00	0.00	0.00	0.00	0.00	0.00	0.00	55.50	0.00
TRINITY_DN592834_c11_g1	0.00	0.00	0.00	0.00	0.00	0.00	0.00	0.00	0.00	0.00
TRINITY_DN592834_c13_g1	0.00	0.00	0.00	0.00	0.00	0.00	0.00	0.00	0.00	0.00
TRINITY_DN592834_c1_g1	0.00	0.00	0.00	0.00	0.00	0.00	7.06	0.00	0.00	0.00
TRINITY_DN592834_c4_g1	0.00	0.00	0.00	0.00	6.29	0.00	0.00	0.00	0.00	0.00
TRINITY_DN592834_c5_g1	0.00	0.00	0.00	0.00	0.00	0.00	0.00	0.00	0.00	0.00
TRINITY_DN592834_c6_g1	0.00	0.00	0.00	0.00	0.00	0.00	0.00	0.00	7.91	0.00
TRINITY_DN592834_c8_g1	0.00	0.00	0.00	0.00	0.00	20.88	0.00	18.33	9.70	0.00
TRINITY_DN592835_c0_g1	0.00	0.00	0.00	0.00	0.00	0.00	0.00	0.00	0.00	0.00
TRINITY_DN592836_c0_g2	0.00	0.00	0.00	0.00	5.21	0.00	0.00	0.00	9.73	0.00
TRINITY_DN592837_c0_g1	0.00	0.00	9.37	0.00	0.00	0.00	0.00	0.00	8.83	0.00
TRINITY_DN59283_c0_g1	0.00	0.00	0.00	0.00	19.53	0.00	0.00	0.00	0.00	0.00
TRINITY_DN59283_c0_g2	0.00	8.08	0.00	15.76	8.87	0.00	0.00	0.00	0.00	7.80
TRINITY_DN592840_c0_g1	0.00	17.94	0.00	12.90	10.97	0.00	0.00	0.00	30.53	0.00
TRINITY_DN592842_c0_g1	0.00	0.00	0.00	0.00	0.00	0.00	0.00	0.00	0.00	0.00
TRINITY_DN592842_c1_g1	0.00	0.00	0.00	0.00	32.47	0.00	0.00	0.00	10.06	0.00
TRINITY_DN592842_c1_g2	6.09	0.00	7.24	4.34	7.27	7.34	0.00	0.00	6.77	0.00
TRINITY_DN592842_c2_g1	0.00	0.00	0.00	3.30	0.00	0.00	0.00	0.00	10.25	0.00
TRINITY_DN592843_c0_g1	0.00	0.00	0.00	0.00	2.28	2.25	0.00	0.00	0.00	0.00
TRINITY_DN592843_c0_g2	0.00	0.00	0.00	0.00	0.00	14.33	0.00	0.00	20.33	0.00
TRINITY_DN592843_c0_g3	0.00	0.00	0.00	0.00	0.00	0.00	0.00	6.58	0.00	0.00
TRINITY_DN592843_c0_g4	0.00	0.00	0.00	0.00	0.00	0.00	10.23	0.00	0.00	0.00
TRINITY_DN592843_c1_g1	0.00	0.00	0.00	1.69	2.80	2.77	0.00	2.49	3.44	0.00
TRINITY_DN592843_c3_g1	0.00	0.00	4.23	0.00	0.00	0.00	0.00	1.93	0.00	0.00
TRINITY_DN592843_c4_g1	0.00	0.00	0.00	16.95	0.00	0.00	12.60	0.00	10.97	0.00
TRINITY_DN592843_c6_g1	0.00	0.00	0.00	0.00	12.01	0.00	0.00	0.00	7.69	0.00
TRINITY_DN592844_c0_g1	0.00	0.00	0.00	10.29	0.00	0.00	0.00	0.00	0.00	0.00
TRINITY_DN592845_c0_g1	0.00	0.00	12.39	0.00	18.99	18.98	0.00	0.00	0.00	0.00
TRINITY_DN592849_c0_g1	0.00	158.82	249.53	150.36	494.66	156.87	137.24	52.79	678.15	0.00
TRINITY_DN59284_c0_g1	1.19	24.98	63.30	55.45	99.78	48.25	15.07	23.10	171.97	6.96
TRINITY_DN592851_c0_g1	0.00	0.00	0.00	0.00	0.00	0.00	0.00	0.00	0.00	0.00
TRINITY_DN592852_c0_g1	0.00	0.00	0.00	0.00	0.00	0.00	0.00	0.00	8.03	0.00
TRINITY_DN592852_c1_g1	0.00	0.00	0.00	0.00	0.00	0.00	0.00	0.00	5.45	0.00
TRINITY_DN592856_c0_g1	0.00	0.00	0.00	0.00	0.00	0.00	0.00	0.00	0.00	0.00
TRINITY_DN592857_c0_g1	0.00	0.00	0.00	0.00	0.00	14.45	0.00	0.00	0.00	0.00
TRINITY_DN592859_c0_g1	0.00	0.00	0.00	0.00	0.00	0.00	0.00	0.00	0.00	0.00
TRINITY_DN59285_c0_g1	0.00	0.00	0.00	18.21	0.00	0.00	0.00	0.00	0.00	0.00
TRINITY_DN592862_c0_g1	0.00	0.00	0.00	0.00	5.11	0.00	0.00	0.00	4.78	0.00
TRINITY_DN592867_c0_g1	0.00	0.00	0.00	0.00	14.06	0.00	0.00	0.00	0.00	0.00
TRINITY_DN592867_c6_g1	0.00	0.00	0.00	0.00	0.00	0.00	0.00	0.00	0.00	0.00
TRINITY_DN592867_c7_g1	0.00	5.82	0.00	0.00	0.00	7.17	0.00	0.00	0.00	0.00
TRINITY_DN592868_c0_g1	0.00	0.00	0.00	27.53	0.00	15.49	0.00	0.00	0.00	0.00
TRINITY_DN59286_c0_g1	0.00	0.00	12.45	10.59	0.00	17.90	0.00	0.00	0.00	0.00
TRINITY_DN59286_c1_g1	0.00	0.00	0.00	0.00	0.00	0.00	0.00	0.00	0.00	0.00
TRINITY_DN592873_c0_g1	0.00	0.00	0.00	0.00	11.68	1.91	1.75	3.50	1.83	0.00
TRINITY_DN592875_c0_g1	0.00	0.00	0.00	5.89	0.00	0.00	0.00	0.00	0.00	0.00
TRINITY_DN592878_c0_g1	0.00	0.00	0.00	0.00	0.00	0.00	0.00	0.00	7.61	0.00
TRINITY_DN592878_c0_g2	0.00	0.00	0.00	0.00	0.00	0.00	0.00	0.00	6.90	0.00
TRINITY_DN592879_c0_g1	0.00	0.00	0.00	0.00	0.00	0.00	0.00	8.74	9.25	0.00
TRINITY_DN59287_c0_g1	0.00	0.00	0.00	0.00	0.00	0.00	0.00	0.00	29.25	0.00
TRINITY_DN59287_c1_g1	0.00	5.21	15.21	15.25	25.39	31.95	0.00	0.00	0.00	0.00
TRINITY_DN592880_c0_g1	0.00	0.00	0.00	0.00	0.00	0.00	0.00	0.00	13.81	0.00
TRINITY_DN592882_c0_g1	0.00	0.00	0.00	0.00	0.00	0.00	0.00	0.00	0.00	0.00
TRINITY_DN592884_c0_g1	0.00	0.00	0.00	0.00	0.00	7.71	0.00	0.00	0.32	0.00
TRINITY_DN592885_c0_g1	0.00	0.00	0.00	0.00	8.04	0.00	0.00	0.00	0.00	0.00
TRINITY_DN592888_c0_g1	0.00	0.00	0.00	0.00	0.00	0.00	0.00	0.00	0.00	0.00
TRINITY_DN592889_c1_g1	0.00	0.00	0.00	0.00	0.00	0.00	0.00	0.00	49.23	0.00
TRINITY_DN592892_c0_g1	0.00	16.28	0.00	5.86	0.00	0.00	0.00	0.00	0.00	0.00
TRINITY_DN592893_c0_g1	0.00	0.00	0.00	0.00	0.00	0.00	0.00	0.00	10.58	0.00
TRINITY_DN592896_c0_g1	0.00	0.00	0.00	10.07	0.00	17.02	0.00	0.00	0.00	0.00
TRINITY_DN592896_c1_g1	0.00	0.00	0.00	0.00	16.90	0.00	0.00	0.00	0.00	0.00
TRINITY_DN592897_c0_g1	0.00	0.00	19.24	11.58	0.00	0.00	0.00	17.64	20.25	0.00
TRINITY_DN592897_c1_g1	0.00	0.00	0.00	0.00	0.00	0.00	0.00	0.00	0.00	0.00
TRINITY_DN592899_c0_g1	0.00	0.00	0.00	14.10	0.00	0.00	0.00	0.00	14.70	0.00
TRINITY_DN59289_c0_g1	0.00	0.00	0.00	0.00	0.00	0.00	0.00	0.00	0.00	0.00
TRINITY_DN59289_c2_g3	0.00	0.00	0.00	0.00	0.00	0.00	0.00	13.59	0.00	0.00
TRINITY_DN59289_c2_g4	0.00	0.00	0.00	0.00	0.00	0.00	0.00	0.00	0.00	0.00
TRINITY_DN59289_c2_g5	0.00	11.66	2.01	2.46	6.14	4.02	0.00	1.84	1.93	0.00
TRINITY_DN59289_c2_g6	0.00	0.00	12.00	0.00	0.00	0.00	0.00	0.00	0.00	0.00
TRINITY_DN59289_c3_g1	0.00	0.00	24.21	10.93	12.11	0.00	0.00	0.00	39.64	0.00
TRINITY_DN59289_c4_g1	0.00	6.34	0.00	13.84	0.00	0.00	0.00	0.00	14.40	0.00
TRINITY_DN59289_c7_g1	0.00	0.00	14.62	0.00	0.00	0.00	0.00	0.00	0.00	0.00
TRINITY_DN5928_c0_g2	3.84	14.60	80.62	60.89	99.31	60.83	15.64	11.09	166.60	0.78
TRINITY_DN592900_c0_g1	0.00	0.00	0.00	0.00	0.00	0.00	0.00	0.00	0.00	0.00
TRINITY_DN592901_c0_g1	0.00	0.00	0.00	0.00	2.78	0.00	0.00	0.00	15.69	0.00
TRINITY_DN592904_c0_g1	0.00	14.62	17.59	0.00	0.00	0.00	15.71	0.00	16.70	0.00
TRINITY_DN592906_c0_g1	0.00	0.00	0.00	0.00	0.00	0.00	0.00	0.00	0.00	0.00
TRINITY_DN592908_c0_g1	0.00	0.00	0.00	0.00	0.00	0.00	0.00	0.00	2.13	0.00
TRINITY_DN59290_c0_g1	0.00	0.00	0.00	0.00	0.00	0.00	0.00	0.00	0.00	14.20
TRINITY_DN59290_c2_g1	0.00	0.00	0.00	0.00	31.24	0.00	0.00	0.00	0.00	0.00
TRINITY_DN592910_c1_g1	0.00	0.00	0.00	0.00	0.00	0.00	0.00	0.00	0.00	0.00
TRINITY_DN592911_c0_g1	0.00	0.00	0.00	0.00	0.00	0.00	0.00	0.00	17.81	0.00
TRINITY_DN592912_c0_g1	0.00	0.00	0.00	0.00	0.00	9.77	0.00	0.00	0.00	13.86
TRINITY_DN592913_c0_g1	0.00	0.00	2.19	6.71	17.84	0.00	0.00	4.00	4.20	0.00
TRINITY_DN592914_c0_g1	0.00	0.00	0.00	0.00	0.00	0.00	0.00	0.00	0.00	0.00
TRINITY_DN592915_c1_g1	0.00	0.00	0.00	0.00	0.00	0.00	0.00	0.00	0.00	0.00
TRINITY_DN592916_c0_g1	0.00	0.00	0.00	0.00	3.45	0.00	0.00	3.06	0.00	0.00
TRINITY_DN592917_c0_g1	0.00	0.00	21.07	6.30	0.00	0.00	0.00	0.00	0.00	0.00
TRINITY_DN592917_c1_g1	0.00	0.00	0.00	9.40	23.73	0.00	0.00	6.91	0.00	0.00
TRINITY_DN592918_c0_g1	0.00	0.00	0.00	7.69	0.00	0.00	0.00	0.00	0.00	0.00
TRINITY_DN592918_c1_g1	0.00	0.00	0.00	0.00	0.00	0.00	13.79	0.00	0.00	0.00
TRINITY_DN592918_c2_g1	0.00	0.00	0.00	0.00	0.00	0.00	0.00	0.00	0.00	0.00
TRINITY_DN592919_c0_g1	0.00	0.00	0.00	0.00	0.00	0.00	0.00	0.00	0.00	0.00
TRINITY_DN59291_c0_g1	0.00	0.00	0.00	0.00	0.00	0.00	0.00	0.00	9.05	0.00
TRINITY_DN592921_c0_g1	0.00	0.00	0.00	10.51	0.00	0.00	0.00	0.00	8.26	0.00
TRINITY_DN592926_c0_g1	0.00	0.00	0.00	0.00	0.00	0.00	0.00	0.00	0.00	0.00
TRINITY_DN592927_c0_g1	0.00	0.00	0.00	0.00	0.00	0.00	0.00	0.00	11.18	0.00
TRINITY_DN592930_c0_g1	0.00	0.00	0.00	8.17	0.00	0.00	0.00	0.00	0.00	0.00
TRINITY_DN592932_c0_g1	0.00	0.00	0.00	0.00	0.00	0.00	0.00	0.00	0.00	0.00
TRINITY_DN592933_c0_g1	0.00	0.00	0.00	0.00	0.00	0.00	0.00	0.00	0.00	0.00
TRINITY_DN592934_c0_g1	0.00	0.00	0.00	0.00	0.00	0.00	0.00	0.00	0.00	0.00
TRINITY_DN592937_c0_g1	0.00	0.00	0.00	12.40	20.69	0.00	0.00	0.00	6.44	0.00
TRINITY_DN592937_c1_g1	0.00	0.00	0.00	0.00	38.03	0.00	0.00	0.00	0.00	0.00
TRINITY_DN592937_c2_g1	0.00	0.00	0.00	0.00	0.00	0.00	0.00	0.00	0.00	0.00
TRINITY_DN592939_c0_g1	0.00	0.00	0.00	3.06	0.00	0.00	0.00	0.00	0.00	0.00
TRINITY_DN59293_c2_g1	0.00	0.00	0.00	0.00	34.09	50.59	0.00	0.00	0.00	10.31
TRINITY_DN592944_c0_g1	0.00	0.00	0.00	0.00	0.00	0.00	0.00	0.00	0.00	0.00
TRINITY_DN592949_c0_g1	0.00	0.00	0.00	0.00	0.00	0.00	0.00	0.00	0.00	0.00
TRINITY_DN59294_c0_g1	0.00	18.15	37.40	11.24	33.31	11.10	0.00	0.00	94.67	0.00
TRINITY_DN59294_c1_g1	0.00	0.00	0.00	0.00	0.00	0.00	0.00	0.00	0.00	0.00
TRINITY_DN59294_c2_g1	0.00	0.00	0.00	10.39	0.00	0.00	0.00	0.00	16.41	0.00
TRINITY_DN592952_c0_g1	0.00	0.00	0.00	16.95	0.00	0.00	0.00	0.00	9.18	0.00
TRINITY_DN592953_c3_g1	0.00	7.05	0.00	0.00	0.00	0.00	0.00	0.00	30.15	0.00
TRINITY_DN592953_c4_g1	0.00	0.00	0.00	0.00	0.00	0.00	0.00	0.00	4.16	0.00
TRINITY_DN592956_c0_g1	0.00	0.00	0.00	0.00	0.00	0.00	0.00	0.00	0.00	0.00
TRINITY_DN592956_c1_g1	0.00	0.00	0.00	0.00	0.00	0.00	0.00	0.00	0.00	0.00
TRINITY_DN592957_c0_g1	0.00	0.00	0.00	0.00	0.00	0.00	0.00	0.00	0.00	0.00
TRINITY_DN592957_c0_g2	0.00	4.76	2.87	0.00	0.00	2.88	0.00	0.00	0.00	0.00
TRINITY_DN592958_c0_g1	0.00	0.00	0.00	0.00	8.50	0.00	0.00	0.00	0.00	0.00
TRINITY_DN59295_c0_g1	0.00	0.00	0.00	0.00	0.00	0.00	0.00	0.00	0.00	0.00
TRINITY_DN59295_c1_g1	0.00	0.00	0.00	0.00	0.00	0.00	0.00	0.00	0.00	0.00
TRINITY_DN59295_c3_g1	0.00	0.00	0.00	0.00	0.00	14.86	0.00	13.24	27.83	0.00
TRINITY_DN59295_c5_g1	0.00	0.00	0.00	0.00	0.00	0.00	0.00	0.00	0.00	0.00
TRINITY_DN59295_c6_g1	0.00	0.00	0.00	0.00	0.00	0.00	0.00	0.00	0.00	0.00
TRINITY_DN592960_c0_g1	0.00	0.00	0.00	0.00	0.00	0.00	0.00	0.00	20.62	0.00
TRINITY_DN592961_c0_g1	0.00	0.00	0.00	4.34	14.54	0.00	0.00	6.36	13.54	0.00
TRINITY_DN592962_c0_g1	0.00	0.00	0.00	0.00	0.00	0.00	0.00	0.00	0.00	0.00
TRINITY_DN592964_c0_g1	0.00	0.00	0.00	10.68	0.00	0.00	0.00	0.00	0.00	0.00
TRINITY_DN592969_c1_g1	0.00	0.00	0.00	0.00	0.00	0.00	0.00	11.74	12.37	0.00
TRINITY_DN592971_c0_g1	0.00	0.00	0.00	0.00	0.00	0.00	0.00	0.00	12.72	0.00
TRINITY_DN592972_c0_g1	0.00	0.00	0.00	0.00	0.00	0.00	0.00	0.00	0.00	0.00
TRINITY_DN592973_c0_g1	0.00	0.00	0.00	0.00	0.00	0.00	0.00	0.00	9.76	0.00
TRINITY_DN592973_c1_g1	0.00	0.00	0.00	0.00	0.00	0.00	0.00	0.00	0.00	0.00
TRINITY_DN592975_c0_g1	0.00	0.00	7.93	7.23	10.90	0.00	0.00	0.00	3.74	0.00
TRINITY_DN592975_c1_g1	0.00	0.00	9.56	7.78	4.10	0.00	2.91	0.00	3.02	0.00
TRINITY_DN592977_c0_g1	0.00	0.00	0.00	0.00	0.00	0.00	0.00	0.00	13.31	0.00
TRINITY_DN59297_c0_g1	0.00	6.33	6.38	2.31	3.21	8.42	0.00	0.00	5.90	0.00
TRINITY_DN59297_c0_g2	0.00	0.00	93.98	0.00	0.00	0.00	0.00	32.35	88.08	0.00
TRINITY_DN59297_c5_g1	1.57	0.00	0.00	0.00	8.46	3.66	0.00	0.00	4.37	0.00
TRINITY_DN592980_c0_g1	0.00	0.00	0.00	0.00	0.00	0.00	0.00	0.00	27.00	0.00
TRINITY_DN592982_c0_g1	0.00	0.00	0.00	0.00	0.00	0.00	0.00	0.00	0.00	0.00
TRINITY_DN592983_c0_g1	0.00	0.00	0.00	0.00	9.27	0.00	0.00	0.00	0.00	0.00
TRINITY_DN592983_c0_g2	0.00	0.00	0.00	0.00	0.00	0.00	0.00	12.73	11.98	0.00
TRINITY_DN592983_c0_g3	0.00	12.12	0.00	17.51	44.73	14.76	0.00	0.00	0.00	0.00
TRINITY_DN592983_c1_g1	0.00	0.00	0.00	0.00	0.00	0.00	0.00	0.00	3.83	0.00
TRINITY_DN592986_c0_g2	0.00	19.37	10.39	3.18	0.00	18.21	2.37	0.00	17.33	2.34
TRINITY_DN592987_c0_g1	0.00	0.00	0.00	0.00	0.00	0.00	0.00	0.00	0.00	0.00
TRINITY_DN592989_c0_g1	0.00	6.16	0.00	0.00	15.04	0.00	0.00	0.00	0.00	0.00
TRINITY_DN592990_c0_g1	0.00	0.00	37.47	0.00	0.00	0.00	0.00	0.00	0.00	0.00
TRINITY_DN592992_c0_g1	0.00	0.00	0.00	0.00	0.00	0.00	0.00	0.00	17.01	0.00
TRINITY_DN592994_c0_g1	0.00	0.00	0.00	0.00	0.00	0.00	0.00	0.00	0.00	0.00
TRINITY_DN592997_c0_g1	0.00	0.00	0.00	1.45	0.00	2.12	0.00	0.00	3.10	0.00
TRINITY_DN592998_c0_g1	0.00	0.00	0.00	10.13	0.00	0.00	0.00	0.00	0.00	0.00
TRINITY_DN592998_c0_g2	0.00	0.00	0.00	0.00	0.00	0.00	0.00	0.00	0.00	0.00
TRINITY_DN59299_c1_g1	0.00	0.00	0.00	0.00	0.00	0.00	0.00	0.00	6.65	0.00
TRINITY_DN5929_c0_g1	11.91	35.54	177.84	46.98	349.66	64.92	28.44	47.23	181.55	15.70
TRINITY_DN5929_c0_g2	0.00	9.32	7.23	10.08	46.20	6.22	0.00	11.60	26.26	1.25
TRINITY_DN592_c0_g1	16.22	172.61	242.24	266.18	530.11	216.11	132.45	120.79	1066.51	23.47
TRINITY_DN592_c0_g2	1.57	4.57	7.99	7.72	26.63	5.15	3.15	4.57	30.06	0.92
TRINITY_DN592_c0_g3	0.00	0.00	1.57	3.50	2.67	1.18	0.00	0.00	0.00	0.00
TRINITY_DN592_c1_g1	0.00	37.90	25.13	45.08	55.02	13.33	0.00	9.46	78.54	6.56
TRINITY_DN592_c27_g1	0.00	0.00	0.00	0.00	20.00	0.00	0.00	0.00	0.00	0.00
TRINITY_DN592_c27_g2	0.00	0.00	0.00	9.98	0.00	0.00	0.00	0.00	0.00	0.00
TRINITY_DN592_c3_g1	0.00	0.00	0.00	0.00	0.00	0.00	0.00	0.00	0.00	0.00
TRINITY_DN592_c53_g1	0.00	0.00	0.00	6.63	0.00	11.07	0.00	0.00	5.14	0.00
TRINITY_DN592_c8_g1	15.48	65.95	0.00	98.37	224.79	79.66	0.00	0.00	412.03	15.34
TRINITY_DN592_c8_g2	0.00	0.00	0.00	0.00	0.00	0.00	0.00	0.00	4.75	0.00
TRINITY_DN593001_c0_g1	0.00	0.00	0.00	0.00	0.00	0.00	0.00	0.00	13.70	0.00
TRINITY_DN593001_c0_g2	0.00	12.15	0.00	0.00	7.41	7.47	0.00	0.00	0.00	0.00
TRINITY_DN593001_c0_g4	4.08	11.23	61.92	34.15	125.14	29.52	16.03	16.64	53.74	3.15
TRINITY_DN593002_c0_g1	0.00	0.00	0.00	0.00	0.00	0.00	0.00	0.00	0.00	0.00
TRINITY_DN593006_c0_g1	0.00	0.00	0.00	0.00	0.00	0.00	0.00	0.00	0.00	0.00
TRINITY_DN593008_c0_g1	0.00	0.00	0.00	0.00	0.00	0.00	0.00	0.00	0.00	0.00
TRINITY_DN593008_c0_g2	0.00	9.71	0.00	0.00	0.00	0.00	0.00	5.20	5.52	0.00
TRINITY_DN593008_c1_g1	0.00	0.00	0.00	0.00	0.00	0.00	0.00	4.90	0.00	0.00
TRINITY_DN593008_c1_g2	0.00	0.00	8.57	5.12	0.00	0.00	0.00	0.00	0.00	0.00
TRINITY_DN59300_c0_g1	0.00	0.00	32.98	0.00	22.36	0.00	0.00	0.00	0.00	0.00
TRINITY_DN593010_c0_g1	0.00	0.00	0.00	0.00	0.00	0.00	0.00	0.00	0.00	0.00
TRINITY_DN593010_c0_g2	0.00	0.00	0.00	0.00	0.00	0.00	0.00	0.00	0.00	0.00
TRINITY_DN593010_c0_g4	0.00	4.41	0.00	0.00	5.36	0.00	0.00	4.71	10.02	0.00
TRINITY_DN593010_c0_g5	0.00	0.00	0.00	0.00	0.00	0.00	0.00	0.00	0.00	0.00
TRINITY_DN593010_c2_g1	0.00	0.00	0.00	0.00	0.00	0.00	0.00	0.00	0.00	0.00
TRINITY_DN593010_c5_g1	0.00	0.00	0.00	0.00	0.00	0.00	0.00	0.00	14.05	0.00
TRINITY_DN593013_c0_g1	0.00	0.00	0.00	0.00	0.00	0.00	0.00	0.00	11.13	0.00
TRINITY_DN593013_c1_g1	4.11	0.00	14.73	0.00	0.00	0.00	0.00	0.00	0.00	0.00
TRINITY_DN593017_c0_g1	0.00	0.00	0.00	0.00	9.38	0.00	0.00	0.00	0.00	0.00
TRINITY_DN593018_c1_g1	0.00	0.00	0.00	18.77	0.00	0.00	0.00	14.14	0.00	0.00
TRINITY_DN593019_c0_g1	0.00	0.00	0.00	0.00	0.00	0.00	0.00	0.00	0.00	0.00
TRINITY_DN59301_c0_g2	0.00	0.00	0.00	3.77	0.00	0.00	0.00	11.02	18.00	0.00
TRINITY_DN593027_c0_g1	0.00	0.00	12.00	0.00	0.00	0.00	0.00	0.00	27.14	0.00
TRINITY_DN59302_c0_g1	8.81	13.83	0.00	0.00	8.61	0.00	0.00	9.87	47.71	4.98
TRINITY_DN59302_c0_g2	0.00	16.93	30.68	12.90	27.54	4.11	2.37	2.35	28.04	8.47
TRINITY_DN59302_c2_g1	0.00	0.00	5.84	4.49	8.97	7.69	4.60	2.71	25.38	0.00
TRINITY_DN59302_c7_g1	0.00	0.00	11.07	0.00	0.00	0.00	0.00	0.00	0.00	0.00
TRINITY_DN593034_c0_g1	0.00	4.21	0.00	0.00	0.00	15.44	0.00	0.00	0.00	0.00
TRINITY_DN593037_c0_g1	0.00	0.00	0.00	2.96	0.00	0.00	0.00	0.00	9.18	0.00
TRINITY_DN593038_c0_g1	0.00	0.00	0.00	0.00	0.00	0.00	0.00	5.70	16.00	0.00
TRINITY_DN593039_c0_g1	0.00	0.00	0.00	0.00	0.00	0.00	0.00	0.00	0.00	0.00
TRINITY_DN59303_c0_g1	0.00	0.00	19.53	5.83	32.50	36.80	0.00	17.38	101.63	0.00
TRINITY_DN59303_c0_g2	0.00	0.00	0.00	0.00	12.98	0.00	0.00	0.00	0.00	0.00
TRINITY_DN59303_c0_g3	0.00	0.00	0.00	0.00	0.00	0.00	0.00	0.00	0.00	0.00
TRINITY_DN59303_c1_g1	0.00	0.00	48.76	19.59	0.00	0.00	0.00	0.00	47.40	0.00
TRINITY_DN593040_c0_g1	0.00	0.00	12.21	7.11	0.00	0.00	0.00	0.00	0.00	0.00
TRINITY_DN593041_c0_g1	0.00	0.00	0.00	0.00	9.53	0.00	0.00	0.00	0.00	0.00
TRINITY_DN593042_c0_g1	0.00	0.00	0.00	14.84	12.61	0.00	0.00	0.00	11.67	0.00
TRINITY_DN593045_c0_g1	0.00	0.00	0.00	0.00	0.00	0.00	0.00	0.00	0.00	0.00
TRINITY_DN593046_c1_g1	0.00	0.00	0.00	0.00	0.00	0.00	0.00	0.00	0.00	0.00
TRINITY_DN593047_c0_g1	0.00	0.00	6.07	3.70	0.00	0.00	0.00	2.73	7.29	0.00
TRINITY_DN593048_c1_g1	0.00	0.00	0.00	0.00	0.00	0.00	0.00	0.00	15.17	0.00
TRINITY_DN593049_c0_g1	0.00	0.00	0.00	0.00	0.00	25.80	0.00	0.00	0.00	0.00
TRINITY_DN593050_c0_g1	0.00	0.00	0.00	0.00	0.00	0.00	0.00	0.00	0.00	0.00
TRINITY_DN593053_c0_g2	0.00	0.00	0.00	0.00	4.40	13.19	0.00	7.75	12.33	0.00
TRINITY_DN593053_c0_g3	0.00	0.00	0.00	0.00	0.00	0.00	0.00	0.00	0.00	0.00
TRINITY_DN593054_c0_g1	0.00	0.00	0.00	0.00	0.00	0.00	0.00	0.00	0.00	0.00
TRINITY_DN593055_c0_g1	0.00	0.00	0.00	15.07	10.00	15.07	0.00	17.59	0.00	0.00
TRINITY_DN593057_c1_g1	0.00	0.00	0.00	0.00	0.00	0.00	0.00	0.00	0.00	0.00
TRINITY_DN593058_c0_g1	0.00	0.00	0.00	0.00	0.00	0.00	0.00	0.00	0.00	0.00
TRINITY_DN59305_c0_g1	0.00	0.00	34.87	41.91	17.93	35.43	0.00	0.00	33.11	0.00
TRINITY_DN593060_c0_g1	0.00	0.00	0.00	7.48	0.00	0.00	0.00	0.00	0.00	0.00
TRINITY_DN593061_c1_g1	0.00	0.00	0.00	0.00	0.00	0.00	0.00	0.00	0.00	0.00
TRINITY_DN593062_c0_g1	0.00	10.29	0.00	7.53	0.00	0.00	0.00	0.00	0.00	0.00
TRINITY_DN593066_c0_g1	0.00	8.38	0.00	0.00	0.00	0.00	0.00	0.00	0.00	0.00
TRINITY_DN593067_c0_g1	0.00	0.00	10.12	0.00	0.00	0.00	0.00	0.00	0.00	0.00
TRINITY_DN59306_c0_g1	0.00	0.00	0.00	0.00	0.00	0.00	0.00	0.00	13.12	0.00
TRINITY_DN593071_c0_g1	0.00	0.00	0.00	0.00	0.00	0.00	0.00	0.00	0.00	0.00
TRINITY_DN593072_c0_g1	0.00	0.00	0.00	4.47	0.00	0.00	0.00	0.00	0.00	0.00
TRINITY_DN593073_c0_g1	0.00	0.00	0.00	0.00	0.00	0.00	0.00	0.00	0.00	0.00
TRINITY_DN593074_c0_g1	0.00	0.00	0.00	0.00	0.00	0.00	0.00	0.00	0.00	0.00
TRINITY_DN593075_c0_g1	0.00	0.00	3.33	0.00	10.09	0.00	0.00	2.99	9.47	0.00
TRINITY_DN593077_c0_g1	0.00	0.00	0.00	0.00	0.00	0.00	0.00	0.00	0.00	0.00
TRINITY_DN593077_c1_g1	0.00	0.00	0.00	4.23	5.66	0.00	0.00	3.23	15.83	0.00
TRINITY_DN593077_c3_g1	0.00	0.00	0.00	0.00	0.00	0.00	0.00	0.00	42.97	0.00
TRINITY_DN59307_c0_g1	0.00	5.93	22.78	0.00	0.00	0.00	0.00	0.00	0.00	0.00
TRINITY_DN59307_c1_g1	0.00	0.00	0.00	0.00	18.90	0.00	0.00	0.00	17.50	0.00
TRINITY_DN59307_c3_g1	0.00	0.00	0.00	0.00	0.00	0.00	0.00	0.00	18.66	0.00
TRINITY_DN59307_c5_g1	0.00	9.64	0.00	0.00	0.00	0.00	0.00	0.00	0.00	0.00
TRINITY_DN593080_c1_g1	0.00	0.00	0.00	0.00	0.00	0.00	0.00	0.00	0.00	0.00
TRINITY_DN593081_c0_g1	0.00	0.00	0.00	0.00	0.00	0.00	0.00	0.00	0.00	0.00
TRINITY_DN593082_c0_g1	0.00	0.00	56.69	0.00	0.00	0.00	0.00	0.00	0.00	0.00
TRINITY_DN593083_c0_g1	0.00	0.00	0.00	0.00	0.00	7.17	0.00	0.00	0.00	0.00
TRINITY_DN593084_c0_g1	0.00	0.00	0.00	0.00	0.00	0.00	0.00	0.00	0.00	0.00
TRINITY_DN593087_c0_g1	0.00	0.00	0.00	0.00	0.00	0.00	0.00	0.00	0.00	0.00
TRINITY_DN593088_c1_g1	0.00	0.00	0.00	0.00	26.05	0.00	0.00	0.00	16.15	0.00
TRINITY_DN593088_c2_g1	0.00	0.00	0.00	0.97	1.61	0.00	0.00	4.36	0.00	0.00
TRINITY_DN59308_c0_g1	0.00	28.97	0.00	0.00	0.00	0.00	0.00	0.00	0.00	0.00
TRINITY_DN59308_c1_g1	0.00	13.42	8.13	4.86	49.20	0.00	7.27	0.00	0.00	7.21
TRINITY_DN593094_c0_g1	0.00	0.00	0.00	0.00	0.00	0.00	0.00	0.00	0.00	0.00
TRINITY_DN593098_c0_g1	0.00	0.00	0.00	0.00	0.00	0.00	0.00	0.00	0.00	0.00
TRINITY_DN593099_c0_g1	0.00	0.00	0.00	3.81	0.00	0.00	0.00	0.00	5.93	0.00
TRINITY_DN59309_c0_g1	0.00	27.34	0.05	11.50	67.60	0.00	0.00	26.03	0.00	0.00
TRINITY_DN59309_c0_g2	0.00	0.00	0.00	0.00	0.00	0.00	0.00	0.00	0.00	0.00
TRINITY_DN59309_c0_g4	0.00	6.01	0.00	0.00	30.26	0.00	0.00	0.00	14.17	0.00
TRINITY_DN59309_c1_g1	0.00	0.00	0.00	0.00	0.00	0.00	0.00	0.00	37.62	0.00
TRINITY_DN5930_c0_g1	0.00	5.01	10.85	6.99	17.93	9.15	0.00	0.00	20.27	1.83
TRINITY_DN5930_c0_g2	0.00	0.00	0.00	0.00	0.00	0.00	0.00	0.00	0.00	0.00
TRINITY_DN5930_c1_g1	0.00	7.50	9.08	27.14	0.00	18.40	8.26	8.03	25.44	0.00
TRINITY_DN593100_c0_g1	0.00	0.00	24.47	244.53	111.35	17.34	0.00	11.00	124.11	0.00
TRINITY_DN593100_c2_g2	0.00	0.00	0.00	0.00	0.00	0.00	0.00	0.00	0.00	0.00
TRINITY_DN593100_c3_g1	0.00	0.00	6.73	0.00	20.24	0.00	0.00	0.00	0.00	0.00
TRINITY_DN593103_c0_g1	0.00	0.00	0.00	0.00	0.00	0.00	0.00	0.00	0.00	0.00
TRINITY_DN593105_c0_g1	0.00	0.00	2.22	0.05	0.00	0.00	0.00	0.00	0.00	0.00
TRINITY_DN593106_c0_g1	0.00	0.00	0.00	0.00	60.98	0.00	0.00	0.00	0.00	0.00
TRINITY_DN593106_c1_g1	0.00	0.00	0.00	7.52	0.00	0.00	0.00	0.00	36.08	0.00
TRINITY_DN593106_c2_g1	0.00	0.00	0.00	0.00	16.76	16.55	0.00	0.00	0.00	0.00
TRINITY_DN593107_c0_g1	0.00	15.52	0.00	0.00	0.00	0.00	0.00	0.00	0.00	0.00
TRINITY_DN59310_c1_g1	0.00	0.00	0.00	0.00	0.00	0.00	0.00	0.00	14.98	0.00
TRINITY_DN59310_c1_g2	0.00	2.20	5.15	9.55	2.29	10.63	1.87	3.45	27.26	0.00
TRINITY_DN59310_c2_g1	0.00	0.00	32.83	19.80	16.90	0.00	0.00	0.00	185.44	0.00
TRINITY_DN593112_c1_g1	0.00	0.00	0.00	0.00	0.00	0.00	0.00	0.00	0.00	0.00
TRINITY_DN593112_c2_g1	0.00	0.00	7.06	4.23	0.00	0.00	0.00	0.00	0.00	0.00
TRINITY_DN593118_c0_g1	0.00	0.00	0.00	0.00	0.00	0.00	0.00	0.00	0.00	0.00
TRINITY_DN593118_c1_g1	0.00	0.00	0.00	0.00	0.00	0.00	0.00	0.00	0.00	0.00
TRINITY_DN593119_c1_g1	0.00	0.00	0.00	0.00	0.00	0.00	0.00	0.00	16.12	0.00
TRINITY_DN593120_c0_g1	0.00	0.00	0.00	0.00	0.00	0.00	0.00	0.00	0.00	0.00
TRINITY_DN593120_c1_g1	0.00	0.00	0.00	0.00	0.00	0.00	0.00	0.00	0.00	0.00
TRINITY_DN593121_c12_g1	0.00	0.00	0.00	0.00	0.00	0.00	0.00	11.39	0.00	0.00
TRINITY_DN593121_c1_g1	0.00	0.00	0.00	34.18	0.00	0.00	12.69	0.00	94.47	0.00
TRINITY_DN593121_c2_g1	0.00	0.00	0.00	0.00	0.00	0.00	0.00	0.00	34.24	0.00
TRINITY_DN593121_c5_g1	0.00	0.00	0.00	0.00	0.00	0.00	0.00	0.00	0.00	0.00
TRINITY_DN593121_c7_g1	0.00	0.00	0.00	0.00	40.04	0.00	0.00	0.00	18.60	0.00
TRINITY_DN593121_c9_g1	0.00	0.00	0.00	0.00	0.00	30.23	0.00	0.00	0.00	0.00
TRINITY_DN593122_c0_g1	0.00	0.00	0.00	17.37	0.00	9.83	0.00	0.00	0.00	0.00
TRINITY_DN593123_c0_g1	0.00	0.00	0.00	0.00	0.00	0.00	0.00	0.00	7.61	0.00
TRINITY_DN593126_c0_g1	0.00	0.00	3.95	0.00	0.00	0.00	0.00	0.00	1.90	0.00
TRINITY_DN593131_c0_g1	0.00	0.00	0.00	0.00	0.00	0.00	0.00	0.00	0.00	0.00
TRINITY_DN593132_c0_g1	0.00	0.00	12.52	0.00	0.00	0.00	0.00	0.00	0.00	2.81
TRINITY_DN593134_c0_g1	0.00	0.00	0.00	0.00	0.00	0.00	0.00	0.00	0.00	0.00
TRINITY_DN593137_c1_g1	0.00	0.00	0.00	11.33	0.00	19.25	0.00	0.00	18.00	0.00
TRINITY_DN593138_c0_g1	0.00	0.00	0.00	0.00	0.00	0.00	0.00	0.00	0.00	0.00
TRINITY_DN593140_c0_g1	0.00	0.00	14.28	0.00	0.00	0.00	0.00	0.00	13.60	0.00
TRINITY_DN593140_c1_g1	0.00	0.00	0.00	0.00	81.31	0.00	0.00	0.00	0.00	0.00
TRINITY_DN593141_c0_g1	0.00	0.00	4.18	2.56	0.00	0.00	0.00	0.00	3.25	0.00
TRINITY_DN593142_c0_g1	0.00	0.00	0.00	0.00	0.00	0.00	0.00	0.00	0.00	0.00
TRINITY_DN593143_c0_g1	0.00	0.00	39.58	15.94	0.00	26.91	0.00	0.00	0.00	0.00
TRINITY_DN593144_c0_g1	10.02	0.00	0.00	0.00	23.53	0.00	0.00	0.00	0.00	0.00
TRINITY_DN593145_c0_g1	0.00	0.00	0.00	0.00	0.00	2.86	2.60	5.15	5.43	0.00
TRINITY_DN593147_c0_g1	0.00	6.87	0.00	4.99	0.00	16.88	0.00	7.36	0.00	0.00
TRINITY_DN593148_c0_g1	0.00	0.00	0.00	0.00	0.00	0.00	0.00	0.00	0.00	0.00
TRINITY_DN59314_c0_g1	0.00	0.00	0.00	11.94	29.29	0.00	0.00	0.00	0.00	0.00
TRINITY_DN59314_c0_g2	0.00	0.00	0.00	0.00	15.09	0.00	0.00	0.00	0.00	0.00
TRINITY_DN593150_c0_g1	0.00	0.00	51.41	0.00	0.00	0.00	0.00	0.00	0.00	0.00
TRINITY_DN593151_c0_g1	0.00	0.00	0.00	0.00	0.00	0.00	0.00	0.00	0.00	0.00
TRINITY_DN593156_c1_g1	0.00	0.00	0.00	7.26	1.71	1.67	0.00	0.00	4.84	0.00
TRINITY_DN593157_c0_g1	0.00	0.00	0.00	0.00	0.00	0.00	0.00	0.00	8.34	0.00
TRINITY_DN593159_c0_g1	0.00	0.00	0.00	0.00	0.00	0.00	0.00	0.00	0.00	0.00
TRINITY_DN59315_c0_g1	0.00	0.00	0.00	0.00	7.52	0.00	0.00	0.00	1.38	0.00
TRINITY_DN59315_c0_g2	0.00	0.00	0.00	0.00	0.00	0.00	0.00	0.00	12.11	0.00
TRINITY_DN59315_c0_g3	0.00	0.00	0.00	1.27	0.00	0.00	0.00	0.00	9.87	0.00
TRINITY_DN593161_c0_g1	0.00	0.00	0.00	0.00	0.00	0.00	0.00	0.00	0.00	0.00
TRINITY_DN593161_c0_g2	0.00	0.00	0.00	0.00	0.00	0.00	0.00	0.00	11.51	0.00
TRINITY_DN593162_c0_g1	1.64	0.00	0.00	0.00	3.90	0.00	0.00	0.00	7.35	0.00
TRINITY_DN593162_c2_g1	0.00	0.00	0.00	0.00	0.00	0.00	0.00	0.00	8.86	0.00
TRINITY_DN593164_c0_g1	0.00	0.00	18.70	11.24	0.00	0.00	0.00	0.00	0.00	82.20
TRINITY_DN593166_c0_g1	0.00	0.00	0.00	2.59	4.30	0.00	0.00	0.00	0.00	0.00
TRINITY_DN593167_c0_g1	0.00	0.00	0.00	0.00	0.00	0.00	0.00	0.00	0.00	0.00
TRINITY_DN593169_c0_g1	0.00	0.00	0.00	0.00	34.71	0.00	0.00	0.00	47.95	0.00
TRINITY_DN59316_c0_g1	0.00	22.47	68.77	33.08	97.67	39.23	8.41	10.43	131.83	4.05
TRINITY_DN59316_c0_g2	7.37	55.05	112.04	135.21	251.04	78.46	24.65	69.24	399.54	10.75
TRINITY_DN59316_c0_g4	0.00	0.00	0.00	34.20	0.00	0.00	0.00	0.00	0.00	0.00
TRINITY_DN593171_c0_g1	0.00	4.02	0.00	8.84	0.00	0.00	0.00	0.00	0.00	4.34
TRINITY_DN593172_c0_g1	0.00	0.00	0.00	8.69	29.57	0.00	0.00	0.00	0.00	0.00
TRINITY_DN593173_c0_g1	0.00	0.00	0.00	0.00	0.00	18.89	0.00	0.00	35.14	0.00
TRINITY_DN593175_c0_g1	0.00	0.00	0.00	0.00	0.00	0.00	0.00	0.00	0.00	0.00
TRINITY_DN593178_c0_g1	0.00	3.57	0.00	0.00	0.00	0.00	0.00	0.00	8.14	0.00
TRINITY_DN593179_c0_g1	0.00	0.77	5.87	3.02	9.87	3.66	1.94	3.47	10.62	0.00
TRINITY_DN593179_c0_g2	0.00	0.00	0.00	0.00	0.00	0.00	22.87	0.00	0.00	0.00
TRINITY_DN593179_c0_g3	0.00	0.00	0.00	0.00	7.94	2.61	0.00	0.00	19.89	2.35
TRINITY_DN593179_c2_g1	0.00	9.64	0.00	0.00	5.86	0.00	0.00	0.00	0.00	0.00
TRINITY_DN593181_c0_g1	0.00	0.00	0.00	0.00	18.73	0.00	0.00	0.00	0.00	0.00
TRINITY_DN593182_c0_g1	0.00	0.00	0.00	9.39	0.00	31.76	0.00	14.14	0.00	0.00
TRINITY_DN593184_c0_g2	0.00	0.00	0.00	0.00	0.00	0.00	0.00	0.00	0.00	0.00
TRINITY_DN593185_c0_g1	0.00	0.00	0.00	0.00	0.00	0.00	0.00	0.00	0.00	0.00
TRINITY_DN593186_c0_g1	0.00	0.00	0.00	0.00	0.00	0.00	0.00	0.00	0.00	0.00
TRINITY_DN593186_c1_g1	0.00	0.00	0.00	0.00	0.00	0.00	0.00	0.00	0.00	0.00
TRINITY_DN593188_c0_g2	0.00	0.00	0.00	5.43	0.00	0.00	0.00	0.00	0.00	0.00
TRINITY_DN59318_c0_g1	0.00	0.00	0.00	0.00	0.00	0.00	0.00	0.00	0.00	0.00
TRINITY_DN59318_c1_g1	0.00	14.22	25.84	0.00	26.05	17.43	15.39	0.00	32.25	0.00
TRINITY_DN593191_c0_g1	0.00	0.00	0.00	0.00	2.90	0.00	0.00	0.00	0.00	0.00
TRINITY_DN593193_c0_g1	0.00	0.00	0.00	0.00	0.00	0.00	0.00	0.00	5.71	2.70
TRINITY_DN593194_c0_g2	0.00	0.00	0.00	19.48	33.08	0.00	0.00	9.67	10.24	0.00
TRINITY_DN593194_c1_g1	0.00	0.00	0.00	17.38	0.00	0.00	0.00	0.00	13.71	0.00
TRINITY_DN593199_c0_g1	0.00	0.00	0.00	0.00	23.12	0.00	0.00	0.00	0.00	0.00
TRINITY_DN593199_c1_g1	0.00	0.00	6.56	0.00	0.00	0.00	0.00	0.00	0.00	0.00
TRINITY_DN59319_c0_g1	0.00	0.00	10.43	0.00	0.00	8.64	4.70	0.00	0.00	0.00
TRINITY_DN59319_c2_g1	0.00	0.00	0.00	0.00	0.00	4.70	0.00	0.00	0.00	0.00
TRINITY_DN5931_c0_g1	23.50	360.07	543.83	684.80	1083.79	377.28	325.62	559.00	5159.49	185.20
TRINITY_DN5931_c21_g1	0.00	0.00	0.00	0.00	0.00	0.00	0.00	0.00	13.66	0.00
TRINITY_DN5931_c4_g1	0.00	6.54	31.77	23.72	39.98	40.05	0.00	0.00	14.84	0.00
TRINITY_DN593201_c0_g1	0.00	0.00	0.00	0.00	18.99	0.00	0.00	0.00	0.00	0.00
TRINITY_DN593203_c0_g1	0.00	0.00	0.00	3.23	0.00	0.00	0.00	0.00	20.05	0.00
TRINITY_DN593204_c0_g1	0.00	0.00	0.00	0.00	0.00	0.00	0.00	0.00	12.72	0.00
TRINITY_DN593204_c0_g2	0.00	0.00	0.00	6.53	0.00	0.00	0.00	0.00	13.51	0.00
TRINITY_DN593206_c0_g1	0.00	0.00	0.00	0.00	17.04	0.00	0.00	0.00	5.30	0.00
TRINITY_DN593206_c1_g1	0.00	0.00	6.53	0.00	0.00	0.00	0.00	0.00	14.45	0.00
TRINITY_DN593207_c0_g1	0.00	0.00	0.00	0.00	8.16	16.37	0.00	0.00	0.00	0.00
TRINITY_DN593208_c0_g1	0.00	0.00	0.00	0.00	5.32	0.00	0.00	0.00	0.00	0.00
TRINITY_DN59320_c0_g1	0.00	0.00	0.00	3.45	0.00	0.00	0.00	0.00	18.37	0.00
TRINITY_DN593210_c0_g1	0.00	0.00	0.00	0.00	0.00	0.00	0.00	0.00	12.05	0.00
TRINITY_DN593212_c0_g1	0.00	0.00	5.00	3.70	8.15	3.04	2.77	0.00	1.84	2.72
TRINITY_DN593212_c2_g1	0.00	0.00	0.00	0.00	7.06	0.00	0.00	0.00	0.83	0.00
TRINITY_DN593212_c4_g1	0.00	0.00	7.39	0.00	0.00	0.00	0.00	0.00	9.91	0.00
TRINITY_DN593212_c5_g1	0.00	0.00	0.00	0.00	0.00	0.00	0.00	8.68	0.00	0.00
TRINITY_DN593214_c0_g1	0.00	0.00	0.00	0.00	0.00	0.00	0.00	0.00	0.00	0.00
TRINITY_DN593218_c0_g1	0.00	0.00	0.00	0.00	0.00	0.00	10.84	0.00	0.00	0.00
TRINITY_DN593219_c0_g1	0.00	0.00	0.00	0.00	13.49	0.00	0.00	5.92	6.30	0.00
TRINITY_DN59321_c0_g1	0.00	0.00	7.94	6.47	0.00	0.00	2.42	2.40	15.14	0.00
TRINITY_DN59321_c1_g1	0.00	0.00	0.00	0.00	15.34	7.57	0.00	0.00	0.00	0.00
TRINITY_DN593220_c0_g1	0.00	0.00	0.00	0.00	0.00	2.25	0.00	0.00	0.00	0.00
TRINITY_DN593220_c1_g2	0.00	3.02	7.26	5.57	24.12	1.82	3.33	0.00	17.47	1.65
TRINITY_DN593222_c0_g1	0.00	0.00	0.00	0.00	0.00	0.00	0.00	0.00	0.00	0.00
TRINITY_DN593222_c1_g1	0.00	0.00	0.00	0.00	12.78	0.00	0.00	0.00	11.84	0.00
TRINITY_DN593227_c0_g1	0.00	0.76	5.50	3.96	4.72	5.49	0.00	0.86	6.24	0.00
TRINITY_DN59322_c0_g1	0.00	0.00	16.79	26.61	55.22	33.94	22.49	0.00	141.15	0.00
TRINITY_DN593230_c1_g1	0.00	0.00	0.00	0.00	0.00	0.00	0.00	0.00	0.00	0.00
TRINITY_DN593230_c2_g1	0.00	0.00	0.00	5.72	0.00	0.00	0.00	5.61	11.86	0.00
TRINITY_DN593230_c3_g1	0.00	0.00	0.00	0.00	0.00	0.00	0.00	0.00	0.00	0.00
TRINITY_DN593232_c0_g1	0.00	0.00	0.00	1.57	0.00	0.00	0.00	0.00	0.00	0.00
TRINITY_DN593234_c0_g1	0.00	1.84	11.09	2.72	2.26	0.00	2.03	2.02	2.12	0.00
TRINITY_DN593236_c0_g1	0.00	0.00	27.81	11.08	0.00	28.17	0.00	0.00	0.00	0.00
TRINITY_DN593239_c0_g1	0.00	0.00	0.00	5.23	0.00	0.00	0.00	0.00	0.00	0.00
TRINITY_DN593239_c0_g2	0.00	1.97	2.37	4.36	21.70	16.63	0.00	0.00	0.00	2.14
TRINITY_DN593239_c3_g1	0.00	0.00	0.00	12.01	0.00	0.00	0.00	0.00	9.46	0.00
TRINITY_DN59323_c0_g1	0.00	22.45	0.00	0.00	8.55	0.00	0.00	0.00	27.23	0.00
TRINITY_DN59323_c0_g2	0.00	0.00	0.00	0.00	20.85	0.00	0.00	0.00	0.00	0.00
TRINITY_DN593242_c0_g1	0.00	0.00	0.00	0.00	0.00	0.00	0.00	0.00	0.00	0.00
TRINITY_DN593245_c0_g1	0.00	0.00	0.00	164.81	13.21	13.53	0.00	0.00	0.00	0.00
TRINITY_DN593246_c0_g2	0.00	0.00	0.00	0.00	5.49	0.00	0.00	0.00	15.37	0.00
TRINITY_DN593247_c0_g1	10.29	9.86	0.00	371.00	0.00	0.00	10.67	0.00	0.00	0.00
TRINITY_DN59324_c0_g1	0.00	0.00	0.00	0.00	40.96	0.00	0.00	0.00	0.00	0.00
TRINITY_DN593250_c0_g1	0.00	0.00	0.00	0.00	0.00	0.00	0.00	0.00	0.00	0.00
TRINITY_DN593250_c1_g1	0.00	0.00	0.00	0.00	0.00	0.00	0.00	0.00	0.00	0.00
TRINITY_DN593250_c3_g1	0.00	18.75	0.00	0.00	0.00	0.00	0.00	0.00	7.10	0.00
TRINITY_DN593253_c0_g1	0.00	0.00	0.00	0.00	22.43	0.00	0.00	0.00	6.97	0.00
TRINITY_DN593253_c0_g2	0.00	0.00	0.00	0.00	0.00	0.00	0.00	0.00	0.00	0.00
TRINITY_DN593255_c0_g1	0.00	0.00	0.00	0.00	0.00	0.00	0.00	0.00	11.05	0.00
TRINITY_DN593256_c0_g1	0.00	0.00	0.00	0.00	0.00	0.00	0.00	0.00	0.00	0.00
TRINITY_DN593256_c1_g1	0.00	0.00	0.00	0.00	0.00	0.00	0.00	0.00	0.00	0.00
TRINITY_DN593256_c2_g1	10.67	0.00	36.70	7.36	0.00	0.00	0.00	0.00	11.59	0.00
TRINITY_DN593256_c3_g1	0.00	0.00	0.00	0.00	0.00	0.00	0.00	0.00	0.00	0.00
TRINITY_DN593256_c4_g1	0.00	0.00	0.00	13.79	0.00	0.00	0.00	0.00	37.69	0.00
TRINITY_DN593256_c6_g1	0.00	0.00	0.00	0.00	0.00	0.00	0.00	0.00	18.16	0.00
TRINITY_DN59325_c0_g1	0.00	4.94	3.29	3.46	24.01	0.00	9.18	0.00	0.00	0.00
TRINITY_DN593263_c0_g1	0.00	0.00	0.00	6.75	0.00	0.00	0.00	0.00	0.00	0.00
TRINITY_DN593263_c0_g2	0.00	0.00	0.00	0.00	0.00	0.00	0.00	0.00	0.00	0.00
TRINITY_DN593263_c1_g1	0.00	0.00	0.00	3.25	12.39	0.00	0.00	0.00	0.00	0.00
TRINITY_DN593263_c2_g1	0.00	0.00	0.00	0.00	0.00	0.00	0.00	0.00	0.00	0.00
TRINITY_DN593263_c4_g1	0.00	0.00	0.00	0.00	0.00	0.00	0.00	0.00	15.07	0.00
TRINITY_DN593263_c5_g1	0.00	0.00	0.00	0.00	0.00	0.00	0.00	14.99	0.00	0.00
TRINITY_DN593264_c1_g1	0.00	0.00	0.00	0.00	0.00	0.00	0.00	0.00	0.00	0.00
TRINITY_DN593264_c2_g1	0.00	13.37	0.00	0.00	0.00	0.00	0.00	0.00	0.00	0.00
TRINITY_DN593264_c3_g1	0.00	0.00	0.00	8.54	0.00	0.00	0.00	0.00	0.00	0.00
TRINITY_DN593264_c4_g1	0.00	0.00	0.00	0.00	0.00	0.00	0.00	0.00	0.00	0.00
TRINITY_DN593264_c5_g1	0.00	0.00	0.00	11.12	0.00	0.00	0.00	0.00	17.66	0.00
TRINITY_DN593265_c0_g1	0.00	0.00	0.00	0.00	0.00	0.00	0.00	0.00	0.00	0.00
TRINITY_DN593266_c0_g1	0.00	0.00	0.00	0.00	0.00	0.00	0.00	0.00	0.00	0.00
TRINITY_DN593269_c0_g1	0.00	0.00	0.00	0.00	16.76	33.10	0.00	0.00	0.00	0.00
TRINITY_DN59326_c0_g2	0.00	0.00	0.00	0.00	12.83	0.00	12.51	5.60	68.92	24.91
TRINITY_DN593273_c0_g1	0.00	0.00	0.00	0.00	0.00	0.00	0.00	0.00	0.00	0.00
TRINITY_DN593274_c0_g1	0.00	0.00	0.00	0.00	0.00	0.00	0.00	0.00	11.67	0.00
TRINITY_DN593274_c0_g2	0.00	0.00	0.00	0.00	0.00	0.00	0.00	0.00	0.00	0.00
TRINITY_DN593276_c0_g1	0.00	0.00	0.00	0.00	0.00	0.00	0.00	0.00	0.00	0.00
TRINITY_DN593277_c0_g1	0.00	0.00	0.00	0.00	0.00	0.00	6.25	0.00	0.00	0.00
TRINITY_DN593279_c0_g1	0.00	0.00	0.00	0.00	0.00	0.00	0.00	0.00	0.00	0.00
TRINITY_DN59327_c0_g1	0.00	9.48	0.00	0.00	0.00	0.00	0.00	10.20	0.00	0.00
TRINITY_DN593285_c0_g1	0.00	0.00	0.00	0.00	0.00	0.00	0.00	0.00	0.00	0.00
TRINITY_DN593286_c0_g1	0.00	0.00	0.00	0.00	8.04	0.00	0.00	0.00	7.46	0.00
TRINITY_DN59328_c0_g1	0.00	0.00	0.00	0.00	0.00	0.00	0.00	0.00	0.00	0.00
TRINITY_DN593291_c0_g1	0.00	0.00	0.00	0.00	15.24	0.00	0.00	0.00	2.15	0.00
TRINITY_DN593291_c1_g1	0.00	0.00	30.17	9.11	0.00	0.00	0.00	13.69	14.37	0.00
TRINITY_DN593293_c0_g1	0.00	0.00	0.00	0.00	0.00	0.00	0.00	0.00	0.00	0.00
TRINITY_DN593294_c0_g1	0.00	0.00	0.00	0.00	0.00	0.00	0.00	0.00	0.00	0.00
TRINITY_DN593295_c0_g1	0.00	0.00	0.00	0.00	0.00	0.00	0.00	0.00	0.00	0.00
TRINITY_DN593296_c0_g1	0.00	0.00	0.00	0.00	14.91	0.00	0.00	0.00	0.00	0.00
TRINITY_DN593296_c1_g1	0.00	0.00	0.00	0.00	37.09	0.00	0.00	0.00	0.00	0.00
TRINITY_DN593299_c0_g1	0.00	0.00	0.00	0.00	0.00	0.00	5.64	0.00	0.00	0.00
TRINITY_DN59329_c0_g1	0.00	0.00	0.00	4.06	27.10	0.00	0.00	0.00	6.32	0.00
TRINITY_DN59329_c1_g1	0.00	0.00	0.00	0.00	0.00	0.00	0.00	0.00	0.00	12.63
TRINITY_DN59329_c1_g2	0.00	0.00	0.00	0.00	0.00	0.00	0.00	0.00	0.00	0.00
TRINITY_DN59329_c2_g1	0.00	0.00	0.00	0.00	0.00	0.00	0.00	0.00	0.00	0.00
TRINITY_DN59329_c5_g1	0.00	0.00	0.00	0.00	0.00	6.74	0.00	11.74	0.00	0.00
TRINITY_DN59329_c7_g1	0.00	0.00	0.00	0.00	39.27	0.00	0.00	0.00	0.00	0.00
TRINITY_DN5932_c0_g1	0.00	0.00	0.00	0.00	0.00	0.00	0.00	0.00	12.35	0.00
TRINITY_DN5932_c0_g2	0.00	0.00	0.00	0.00	5.26	0.00	0.00	0.00	21.25	0.00
TRINITY_DN5932_c3_g1	0.00	0.00	0.00	0.00	0.00	0.00	0.00	0.00	0.00	0.00
TRINITY_DN593300_c0_g1	0.00	0.00	0.00	0.00	0.00	0.00	0.00	0.00	0.00	0.00
TRINITY_DN593301_c0_g1	0.00	0.00	28.46	0.00	0.00	0.00	0.00	0.00	17.86	0.00
TRINITY_DN593304_c1_g1	0.00	0.00	0.00	0.00	0.00	0.00	0.00	0.00	0.00	0.00
TRINITY_DN593306_c0_g1	0.00	0.00	76.04	11.45	0.00	0.00	0.00	0.00	0.00	0.00
TRINITY_DN593307_c0_g1	0.00	0.00	0.00	0.00	0.00	0.00	0.00	0.00	0.00	0.00
TRINITY_DN593308_c0_g1	0.00	0.00	0.00	0.00	11.18	0.00	0.00	0.00	10.37	0.00
TRINITY_DN59330_c0_g1	0.00	0.00	2.44	1.49	9.91	0.00	0.00	0.00	4.71	0.00
TRINITY_DN593310_c0_g1	0.00	0.00	0.00	0.00	0.00	0.00	0.00	0.00	0.00	0.00
TRINITY_DN593311_c0_g1	0.00	0.00	0.00	0.00	0.00	0.00	0.00	0.00	0.00	0.00
TRINITY_DN593312_c0_g1	0.00	0.00	0.00	0.00	0.00	0.00	0.00	0.00	0.00	0.00
TRINITY_DN593313_c0_g1	0.00	0.00	0.00	0.00	0.00	0.00	0.00	0.00	0.00	0.00
TRINITY_DN593314_c0_g1	0.00	0.00	0.00	0.00	0.00	0.00	0.00	0.00	0.00	0.00
TRINITY_DN593316_c0_g1	0.00	0.00	0.00	0.00	0.00	0.00	0.00	0.00	0.00	0.00
TRINITY_DN593316_c10_g1	0.00	0.00	0.00	0.00	0.00	0.00	0.00	0.00	0.00	0.00
TRINITY_DN593316_c1_g1	0.00	0.00	0.00	7.41	0.00	0.00	0.00	0.00	10.77	0.00
TRINITY_DN593316_c5_g1	0.00	0.00	0.00	0.00	0.00	0.00	0.00	0.00	0.00	0.00
TRINITY_DN59331_c0_g1	0.00	0.00	0.00	0.00	0.00	0.00	0.00	0.00	0.00	0.00
TRINITY_DN593321_c0_g1	0.00	0.00	0.00	0.00	0.00	79.91	0.00	0.00	0.00	0.00
TRINITY_DN593322_c0_g1	0.00	59.87	0.00	0.00	0.00	0.00	0.00	0.00	0.00	0.00
TRINITY_DN593323_c1_g1	0.00	0.00	0.00	0.00	0.00	0.00	0.00	0.00	0.00	0.00
TRINITY_DN593324_c0_g1	0.00	0.00	0.00	0.00	16.23	0.00	0.00	0.00	14.99	0.00
TRINITY_DN593324_c1_g1	0.00	0.00	0.00	8.83	0.00	0.00	0.00	0.00	13.91	0.00
TRINITY_DN593326_c0_g1	0.00	0.00	0.00	0.00	0.00	0.00	0.00	16.61	0.00	0.00
TRINITY_DN59332_c0_g1	0.00	0.00	0.00	13.44	7.36	0.00	0.00	12.30	18.02	0.00
TRINITY_DN59332_c0_g2	0.00	0.00	0.00	0.00	54.25	0.00	0.00	0.00	0.00	0.00
TRINITY_DN593330_c1_g1	0.00	14.73	0.00	21.34	0.00	0.00	0.00	0.00	0.00	0.00
TRINITY_DN593332_c0_g1	0.00	0.00	0.00	0.00	0.00	17.27	0.00	0.00	0.00	0.00
TRINITY_DN593334_c0_g1	0.00	0.00	11.65	0.00	8.78	0.00	0.00	0.00	0.00	0.00
TRINITY_DN593334_c3_g1	0.00	0.00	0.00	0.00	0.00	0.00	0.00	0.00	25.43	0.00
TRINITY_DN593334_c4_g1	0.00	0.00	0.00	0.00	19.43	0.00	16.79	0.00	0.00	0.00
TRINITY_DN593335_c0_g1	0.00	0.00	0.00	0.00	20.86	0.00	0.00	0.00	0.00	0.00
TRINITY_DN593335_c1_g1	0.00	0.00	0.00	0.00	9.08	0.00	0.00	0.00	0.00	0.00
TRINITY_DN593335_c2_g1	0.00	2.66	0.00	0.00	0.00	0.00	0.00	0.00	9.19	0.00
TRINITY_DN593335_c5_g1	0.00	0.00	0.00	16.83	0.00	0.00	0.00	0.00	0.00	0.00
TRINITY_DN593337_c0_g1	0.00	0.00	32.83	0.00	0.00	0.00	0.00	0.00	0.00	0.00
TRINITY_DN59333_c0_g1	0.00	0.00	0.00	0.00	0.00	0.00	0.00	0.00	0.00	0.00
TRINITY_DN593344_c0_g1	0.00	0.00	0.00	0.00	0.00	11.55	0.00	30.61	10.76	0.00
TRINITY_DN593344_c1_g1	0.00	0.00	0.00	0.00	0.00	19.82	0.00	0.00	0.00	0.00
TRINITY_DN593346_c0_g1	0.00	1.40	0.00	4.15	17.28	0.00	1.55	3.12	14.66	0.00
TRINITY_DN593347_c0_g1	0.00	0.00	0.00	0.00	0.00	0.00	0.00	0.00	31.05	0.00
TRINITY_DN593349_c0_g1	0.00	30.16	0.00	0.00	0.00	0.00	0.00	16.61	17.33	0.00
TRINITY_DN593349_c1_g1	0.00	0.00	0.00	0.00	0.00	0.00	0.00	0.00	18.00	0.00
TRINITY_DN59334_c0_g1	0.00	0.00	0.00	0.00	0.00	0.00	0.00	16.45	0.00	0.00
TRINITY_DN59334_c0_g2	0.00	0.00	0.00	36.27	17.46	0.00	0.00	0.00	0.00	0.00
TRINITY_DN59334_c0_g3	0.00	0.00	0.00	7.14	0.00	0.00	0.00	0.00	0.00	0.00
TRINITY_DN59334_c1_g1	0.00	2.50	6.04	3.74	0.00	3.03	0.00	5.43	11.47	0.00
TRINITY_DN593353_c0_g1	0.00	0.00	0.00	0.00	13.99	0.00	0.00	0.00	0.00	0.00
TRINITY_DN593355_c0_g1	0.00	0.00	25.82	0.00	0.00	0.00	0.00	0.00	36.85	0.00
TRINITY_DN593357_c0_g1	0.00	0.00	0.00	0.00	0.00	0.00	0.00	0.00	0.00	0.00
TRINITY_DN593358_c0_g1	0.00	1.27	3.81	1.88	6.30	3.05	0.00	0.72	8.92	0.00
TRINITY_DN59335_c0_g1	0.00	0.00	0.00	0.00	0.00	26.40	0.00	0.00	0.00	0.00
TRINITY_DN59335_c0_g2	0.00	0.00	0.00	0.00	32.71	0.00	0.00	0.00	27.28	0.00
TRINITY_DN59335_c0_g3	0.00	0.00	13.37	0.00	0.00	0.00	23.98	0.00	0.00	0.00
TRINITY_DN59335_c3_g1	0.00	0.00	0.00	0.00	0.00	0.00	0.00	0.00	0.00	9.20
TRINITY_DN593362_c0_g1	0.00	0.00	0.00	4.06	27.10	0.00	0.00	5.94	12.64	0.00
TRINITY_DN593363_c0_g1	0.00	0.00	0.00	0.00	0.00	16.55	0.00	0.00	0.00	0.00
TRINITY_DN593364_c0_g1	0.00	0.00	0.00	0.00	0.00	0.00	0.00	0.00	16.56	0.00
TRINITY_DN593364_c0_g2	0.00	0.00	0.00	0.00	0.00	0.00	0.00	0.00	0.00	0.00
TRINITY_DN593364_c2_g1	0.00	0.00	0.00	0.00	6.33	0.00	0.00	0.00	0.00	0.00
TRINITY_DN593364_c3_g1	0.00	0.00	0.00	4.30	0.00	0.00	0.00	0.00	2.36	0.00
TRINITY_DN593365_c1_g1	0.00	0.00	0.00	0.00	0.00	0.00	0.00	0.00	0.00	0.00
TRINITY_DN593366_c2_g1	0.00	0.00	0.00	0.00	0.00	0.00	0.00	0.00	0.00	0.00
TRINITY_DN593366_c2_g2	0.00	10.67	79.11	21.29	33.47	13.05	22.99	0.00	12.18	0.00
TRINITY_DN593367_c0_g1	0.00	0.00	0.00	0.00	0.00	0.00	0.00	0.00	14.87	0.00
TRINITY_DN593368_c0_g1	0.00	0.00	7.01	0.00	0.00	0.00	0.00	3.13	0.00	0.00
TRINITY_DN59336_c11_g1	0.00	0.00	0.00	0.00	0.00	0.00	0.00	0.00	0.00	0.00
TRINITY_DN59336_c1_g2	0.00	19.82	16.05	16.44	24.23	16.18	0.00	7.06	78.50	7.11
TRINITY_DN59336_c1_g3	0.00	0.00	0.00	12.29	0.00	0.00	15.42	0.00	56.43	0.00
TRINITY_DN59336_c3_g1	0.00	0.00	0.00	6.36	0.00	0.00	0.00	0.00	0.00	4.68
TRINITY_DN59336_c5_g1	0.00	3.23	3.39	0.74	3.08	0.00	0.00	0.80	4.95	0.00
TRINITY_DN59336_c8_g1	0.00	0.00	19.40	0.00	0.00	0.00	0.00	0.00	0.00	0.00
TRINITY_DN593370_c0_g1	0.00	0.00	0.00	0.00	14.24	9.51	0.00	0.00	4.43	4.20
TRINITY_DN593376_c0_g1	0.00	0.00	16.84	0.00	0.00	0.00	0.00	0.00	0.00	0.00
TRINITY_DN593378_c0_g1	0.00	0.00	0.00	0.00	0.00	0.00	0.00	0.00	0.00	0.00
TRINITY_DN593379_c0_g1	0.00	0.00	0.00	0.00	0.00	0.00	0.00	0.00	0.00	0.00
TRINITY_DN59337_c0_g1	0.00	0.00	7.24	4.06	13.55	0.00	0.00	0.00	0.00	0.00
TRINITY_DN59337_c0_g2	0.00	0.00	0.00	0.00	0.00	0.00	0.00	0.00	0.00	0.00
TRINITY_DN593382_c0_g1	0.00	0.00	6.51	3.91	0.00	0.00	0.00	0.00	12.17	0.00
TRINITY_DN593384_c0_g1	0.00	0.00	0.00	5.70	0.00	0.00	0.00	0.00	0.00	0.00
TRINITY_DN593389_c0_g1	0.00	0.00	8.48	5.06	0.00	0.00	0.00	0.00	15.90	0.00
TRINITY_DN59338_c0_g1	3.99	66.92	61.07	69.04	133.24	19.23	17.26	19.20	183.64	12.74
TRINITY_DN59338_c0_g3	0.00	0.00	0.00	0.00	0.00	0.00	0.00	0.00	0.00	0.00
TRINITY_DN59338_c4_g1	0.00	15.88	0.00	0.00	0.00	0.00	0.00	0.00	18.33	0.00
TRINITY_DN59338_c5_g1	0.00	0.00	0.00	0.00	0.00	0.00	3.87	0.00	0.00	0.00
TRINITY_DN593391_c0_g1	0.00	0.00	18.72	0.00	18.20	0.00	0.00	0.00	0.00	0.00
TRINITY_DN593392_c0_g1	0.00	0.00	11.29	0.00	0.00	0.00	0.00	0.00	0.00	0.00
TRINITY_DN593394_c0_g1	0.00	0.00	0.00	0.00	0.00	0.00	0.00	0.00	14.71	0.00
TRINITY_DN593395_c0_g1	0.00	0.00	0.00	0.00	0.00	0.00	0.00	0.00	0.00	0.00
TRINITY_DN593396_c0_g2	0.00	0.00	0.00	6.26	0.00	0.00	0.00	0.00	9.88	0.00
TRINITY_DN593396_c1_g1	0.00	0.00	14.28	0.00	0.00	0.00	0.00	0.00	0.00	0.00
TRINITY_DN593397_c0_g1	0.00	0.00	6.35	0.00	4.87	1.59	0.00	0.00	3.06	0.00
TRINITY_DN593398_c0_g1	0.00	0.00	0.00	0.00	0.00	0.00	0.00	0.00	0.00	0.00
TRINITY_DN593398_c1_g1	0.00	0.00	9.82	5.86	0.00	0.00	0.00	8.74	0.00	0.00
TRINITY_DN593399_c1_g1	0.00	0.00	14.73	0.00	0.00	0.00	0.00	0.00	28.02	0.00
TRINITY_DN59339_c0_g1	0.00	0.00	0.00	0.00	0.00	0.00	0.00	0.00	0.00	0.00
TRINITY_DN59339_c0_g2	0.00	0.00	0.00	0.00	0.00	53.71	0.00	16.00	16.70	0.00
TRINITY_DN59339_c0_g3	0.00	0.00	0.00	0.00	0.00	18.19	0.00	0.00	0.00	0.00
TRINITY_DN59339_c0_g4	0.00	0.00	0.00	0.00	0.00	0.00	0.00	0.00	0.00	0.00
TRINITY_DN59339_c1_g1	0.00	0.00	0.00	0.00	0.00	0.00	0.00	0.00	0.00	0.00
TRINITY_DN59339_c2_g1	0.00	0.00	0.00	6.45	0.00	0.00	0.00	0.00	0.00	0.00
TRINITY_DN59339_c5_g1	0.00	0.00	0.00	0.00	7.71	0.00	0.00	0.00	0.00	0.00
TRINITY_DN59339_c6_g1	0.00	0.00	0.00	0.00	0.00	0.00	0.00	0.00	0.00	0.00
TRINITY_DN5933_c0_g1	0.86	21.96	55.08	74.85	78.05	27.13	41.46	0.00	206.79	7.61
TRINITY_DN5933_c0_g2	6.93	77.82	138.61	85.59	317.17	84.79	30.23	73.91	334.53	16.90
TRINITY_DN5933_c1_g1	0.00	0.00	10.76	0.00	0.00	0.00	17.40	0.00	14.65	0.00
TRINITY_DN5933_c2_g1	0.00	0.00	0.00	0.00	0.00	0.00	0.00	0.00	0.00	0.00
TRINITY_DN593402_c0_g1	0.00	0.00	0.00	0.00	0.00	0.00	0.00	0.00	0.00	0.00
TRINITY_DN593403_c0_g1	0.00	0.00	0.00	5.97	0.00	0.00	0.00	0.00	0.00	0.00
TRINITY_DN593406_c0_g1	0.00	0.00	0.00	0.00	0.00	0.00	0.00	0.00	0.00	0.00
TRINITY_DN593407_c0_g1	0.00	0.00	12.91	0.00	0.00	0.00	0.00	0.00	0.00	0.00
TRINITY_DN593407_c0_g2	0.00	0.00	0.00	0.00	0.00	0.00	0.00	0.00	0.00	0.00
TRINITY_DN593408_c0_g1	0.00	0.00	0.00	8.02	0.00	0.00	0.00	0.00	0.00	0.00
TRINITY_DN59340_c0_g1	0.00	0.00	0.00	0.00	0.00	0.00	0.00	0.00	0.00	0.00
TRINITY_DN59340_c0_g2	0.00	0.00	0.00	0.00	0.00	0.00	0.00	0.00	0.00	0.00
TRINITY_DN593410_c0_g1	0.00	0.00	0.00	0.00	0.00	0.00	0.00	0.00	0.00	0.00
TRINITY_DN593415_c0_g1	0.00	0.00	46.63	0.00	0.00	0.00	0.00	0.00	0.00	0.00
TRINITY_DN593415_c1_g1	0.00	0.00	0.00	0.00	0.00	0.00	0.00	0.00	0.00	0.00
TRINITY_DN593416_c0_g1	0.00	0.00	0.00	0.00	14.30	0.00	0.00	0.00	0.00	0.00
TRINITY_DN593416_c1_g1	0.00	0.00	0.00	0.00	0.00	0.00	0.00	0.00	0.00	0.00
TRINITY_DN593417_c0_g1	0.00	0.00	38.39	0.00	0.00	0.00	0.00	0.00	0.00	0.00
TRINITY_DN59341_c1_g1	0.00	0.00	0.00	0.00	0.00	0.00	0.00	0.00	0.00	0.00
TRINITY_DN593420_c0_g1	0.00	0.00	45.39	0.00	103.95	0.00	28.12	0.00	0.00	0.00
TRINITY_DN593421_c0_g1	0.00	0.00	0.00	8.41	0.00	0.00	0.00	0.00	0.00	6.23
TRINITY_DN593421_c0_g2	0.00	0.00	0.00	0.00	0.00	0.00	0.00	0.00	0.00	16.91
TRINITY_DN593424_c0_g1	0.00	12.60	0.00	0.00	0.00	0.00	0.00	0.00	0.00	0.00
TRINITY_DN593426_c0_g1	0.00	0.00	0.00	0.00	7.10	14.34	0.00	0.00	0.00	0.00
TRINITY_DN593428_c0_g1	0.00	23.35	0.00	0.00	0.00	14.23	0.00	0.00	0.00	0.00
TRINITY_DN593428_c0_g2	0.00	0.00	0.00	0.00	0.00	6.93	6.14	30.11	32.04	0.00
TRINITY_DN593428_c1_g1	0.00	0.00	0.00	0.00	0.00	0.00	0.00	0.00	14.13	0.00
TRINITY_DN593429_c0_g1	0.00	0.00	0.00	0.00	0.00	0.00	0.00	0.00	0.00	0.00
TRINITY_DN593429_c1_g1	0.00	0.00	0.00	0.00	0.00	0.00	0.00	0.00	0.00	0.00
TRINITY_DN59342_c0_g1	0.00	8.77	2.11	12.95	8.62	9.45	3.01	2.15	14.66	0.00
TRINITY_DN59342_c0_g2	0.00	0.00	6.65	22.30	36.48	8.00	4.63	0.00	17.49	0.00
TRINITY_DN593431_c0_g1	0.00	0.00	0.00	5.93	0.00	0.00	0.00	0.00	9.35	0.00
TRINITY_DN593432_c2_g1	0.00	0.00	6.00	3.99	0.00	8.19	5.40	10.57	75.96	0.00
TRINITY_DN593435_c0_g1	0.00	0.00	0.00	0.00	0.00	0.00	0.00	0.00	14.48	0.00
TRINITY_DN593438_c0_g1	0.00	0.00	0.00	0.00	0.00	0.00	0.00	3.89	0.00	0.00
TRINITY_DN593441_c0_g1	0.00	0.00	3.61	0.00	3.64	3.63	0.00	0.00	6.83	0.00
TRINITY_DN593441_c1_g1	0.00	0.00	0.00	8.02	0.00	0.00	0.00	0.00	0.00	0.00
TRINITY_DN593442_c0_g1	0.00	0.00	0.00	0.00	0.00	0.00	0.00	0.00	0.00	0.00
TRINITY_DN593444_c0_g1	0.00	7.01	0.00	2.57	0.00	0.00	0.00	0.00	3.99	0.00
TRINITY_DN593446_c0_g1	0.00	0.00	0.00	0.00	0.00	0.00	0.00	0.00	0.00	0.00
TRINITY_DN59344_c0_g2	0.00	4.93	11.84	14.57	27.30	11.77	1.36	2.74	32.89	0.00
TRINITY_DN593450_c0_g1	0.00	0.00	0.00	0.00	0.00	0.00	0.00	0.00	0.00	0.00
TRINITY_DN593453_c0_g1	0.00	0.00	0.00	0.00	0.00	0.00	0.00	0.00	0.00	0.00
TRINITY_DN593454_c0_g1	0.00	0.00	0.00	0.00	40.66	0.00	0.00	0.00	0.00	0.00
TRINITY_DN593456_c1_g1	0.00	0.00	0.00	0.00	0.00	0.00	0.00	17.60	0.00	0.00
TRINITY_DN593461_c0_g1	0.00	0.00	0.00	17.93	0.00	0.00	0.00	0.00	0.00	0.00
TRINITY_DN593464_c0_g1	0.00	0.00	0.00	0.00	0.00	0.00	0.00	0.00	0.00	0.00
TRINITY_DN593466_c2_g1	0.00	0.00	0.00	0.00	0.00	0.00	0.00	0.00	0.00	0.00
TRINITY_DN593467_c0_g1	0.00	0.00	0.00	0.00	0.00	0.00	0.00	0.00	31.74	0.00
TRINITY_DN593468_c0_g1	0.00	0.00	0.00	17.38	0.00	0.00	0.00	0.00	0.00	0.00
TRINITY_DN593469_c0_g1	0.00	0.00	37.40	22.48	0.00	0.00	0.00	0.00	0.00	0.00
TRINITY_DN593470_c0_g1	0.00	0.00	0.00	5.93	0.00	0.00	0.00	0.00	0.00	0.00
TRINITY_DN593470_c0_g2	0.00	0.00	3.58	0.00	0.00	0.00	0.00	0.00	6.78	0.00
TRINITY_DN593470_c1_g1	0.00	0.00	0.00	0.00	13.15	0.00	0.00	0.00	0.00	0.00
TRINITY_DN593473_c0_g1	0.00	0.00	13.58	0.00	0.00	0.00	0.00	0.00	0.00	0.00
TRINITY_DN593474_c0_g1	0.00	0.00	0.00	0.00	0.00	0.00	0.00	0.00	0.00	0.00
TRINITY_DN593475_c0_g1	0.00	0.00	0.00	0.00	0.00	0.00	0.00	0.00	0.00	0.00
TRINITY_DN593476_c0_g1	0.00	0.00	0.00	0.00	0.00	0.00	0.00	0.00	0.00	0.00
TRINITY_DN593483_c0_g1	0.00	0.00	0.00	0.58	40.66	0.00	0.00	0.00	0.00	0.00
TRINITY_DN593485_c0_g1	0.00	0.00	2.18	4.01	0.00	8.74	0.00	0.00	4.18	1.98
TRINITY_DN593489_c0_g1	4.86	0.00	0.00	0.00	23.25	0.00	0.00	0.00	5.43	0.00
TRINITY_DN593489_c1_g1	0.00	0.00	1.67	0.00	5.14	0.00	0.00	0.00	3.99	0.00
TRINITY_DN593489_c3_g1	0.00	0.00	8.48	5.22	0.00	0.00	0.00	0.00	0.00	0.00
TRINITY_DN593489_c5_g1	0.00	0.00	0.00	0.00	36.78	0.00	15.97	16.28	68.04	0.00
TRINITY_DN59348_c0_g1	0.00	0.00	0.00	0.00	0.00	0.00	0.00	0.00	0.00	0.00
TRINITY_DN593490_c0_g1	0.00	0.00	0.00	0.00	0.00	0.00	6.48	0.00	0.00	0.00
TRINITY_DN593490_c1_g1	0.00	0.00	0.00	2.18	9.06	10.65	1.63	0.00	3.41	0.00
TRINITY_DN593490_c2_g1	0.00	0.00	0.00	0.00	10.97	0.00	0.00	0.00	0.00	0.00
TRINITY_DN593490_c3_g1	0.00	1.53	1.85	1.13	1.89	0.00	0.00	0.00	1.78	0.00
TRINITY_DN593493_c0_g1	0.00	0.00	0.00	5.93	0.00	0.00	0.00	0.00	9.35	0.00
TRINITY_DN593494_c0_g1	2.76	0.00	0.00	0.00	0.00	0.00	8.96	5.88	3.85	0.00
TRINITY_DN593498_c0_g1	0.00	0.00	0.00	7.02	0.00	0.00	0.00	0.00	0.00	0.00
TRINITY_DN5934_c0_g1	9.01	45.15	211.03	29.27	457.02	84.46	21.82	42.95	101.94	13.41
TRINITY_DN5934_c1_g1	0.00	0.00	0.00	0.00	0.00	0.00	0.00	0.00	0.00	0.00
TRINITY_DN5934_c1_g2	0.00	4.46	19.14	6.64	51.27	14.86	0.00	7.54	28.47	2.66
TRINITY_DN5934_c21_g1	0.00	9.39	26.80	0.41	19.47	7.63	0.00	5.05	4.70	8.19
TRINITY_DN5934_c2_g1	0.00	5.16	1.50	3.34	9.33	4.05	1.19	5.42	21.81	0.00
TRINITY_DN5934_c32_g1	0.00	0.00	0.00	0.00	0.00	0.00	0.00	0.00	0.00	0.00
TRINITY_DN5934_c3_g1	0.00	3.19	15.25	0.00	10.25	0.00	0.00	0.00	7.50	0.00
TRINITY_DN5934_c4_g1	1.12	74.89	94.13	60.88	135.23	70.09	28.35	26.49	271.33	7.81
TRINITY_DN5934_c7_g1	0.00	0.00	0.00	0.00	0.00	0.00	32.63	0.00	0.00	0.00
TRINITY_DN593502_c0_g1	0.00	0.00	0.00	0.00	14.54	0.00	0.00	12.82	26.99	0.00
TRINITY_DN593503_c0_g1	0.00	0.00	0.00	3.51	0.00	0.00	0.00	0.00	0.00	0.00
TRINITY_DN593504_c0_g1	0.00	0.00	3.83	0.00	0.00	0.00	0.00	0.00	0.00	0.00
TRINITY_DN593504_c1_g1	0.00	0.00	0.00	0.00	0.00	0.00	0.00	0.00	8.03	0.00
TRINITY_DN593505_c0_g1	0.00	0.00	0.00	22.90	0.00	0.00	0.00	0.00	0.00	0.00
TRINITY_DN593505_c1_g1	5.52	0.00	0.00	0.00	0.00	0.00	0.00	0.00	0.00	0.00
TRINITY_DN593506_c0_g1	0.00	0.00	0.00	3.39	0.00	0.00	0.00	0.00	0.00	0.00
TRINITY_DN593509_c0_g1	0.00	0.00	0.00	0.00	0.00	0.00	0.00	0.00	12.09	0.00
TRINITY_DN59350_c0_g1	0.00	0.00	5.69	0.00	0.00	0.00	0.00	0.00	0.00	0.00
TRINITY_DN59350_c0_g2	0.00	0.00	0.00	0.00	0.00	0.00	0.00	0.00	0.00	0.00
TRINITY_DN593516_c1_g2	0.00	2.94	0.00	0.00	0.00	3.57	0.00	0.00	0.00	0.00
TRINITY_DN593516_c1_g3	0.00	0.00	0.00	11.24	0.00	0.00	0.00	0.00	35.62	0.00
TRINITY_DN593517_c0_g2	0.00	0.00	0.00	0.00	0.00	0.00	0.00	0.00	0.00	0.00
TRINITY_DN593517_c0_g3	0.00	0.00	0.00	0.00	14.33	0.00	0.00	0.00	0.00	0.00
TRINITY_DN593519_c0_g1	0.00	0.00	0.00	0.00	0.00	0.00	0.00	0.00	0.00	0.00
TRINITY_DN593523_c0_g1	0.00	0.00	0.00	5.31	0.00	0.00	0.00	7.85	16.68	7.88
TRINITY_DN593528_c1_g1	0.00	0.00	0.00	0.00	0.00	0.00	0.00	0.00	0.00	0.00
TRINITY_DN593528_c2_g1	0.00	0.00	0.00	0.00	0.00	0.00	0.00	0.00	0.00	0.00
TRINITY_DN593529_c0_g1	0.00	0.00	0.00	6.22	5.17	5.18	0.00	0.00	38.64	4.58
TRINITY_DN59352_c0_g1	0.00	0.00	0.00	0.00	0.00	0.00	0.00	0.00	0.00	0.00
TRINITY_DN593531_c0_g1	0.00	0.00	24.47	0.00	25.04	28.23	0.00	11.00	48.67	0.00
TRINITY_DN593532_c0_g1	0.00	0.00	0.00	0.00	0.00	0.00	8.82	0.00	9.30	0.00
TRINITY_DN593533_c0_g1	0.00	0.00	0.00	0.00	0.00	0.00	0.00	0.00	0.00	0.00
TRINITY_DN593533_c0_g2	0.00	0.00	6.47	0.99	3.31	0.00	0.00	1.50	6.24	1.48
TRINITY_DN593535_c0_g1	0.00	0.00	0.00	0.00	0.00	0.00	0.00	0.00	18.00	0.00
TRINITY_DN593538_c0_g1	0.00	0.00	0.00	0.00	0.00	0.00	0.00	0.00	10.70	0.00
TRINITY_DN59353_c0_g1	0.00	0.00	0.00	0.00	17.01	0.00	0.00	0.00	7.03	0.00
TRINITY_DN59353_c6_g1	0.00	0.00	39.55	0.00	0.00	0.00	0.00	0.00	18.84	0.00
TRINITY_DN593542_c0_g1	0.00	0.00	0.00	0.00	2.82	0.00	0.00	0.00	0.00	0.00
TRINITY_DN593547_c0_g1	0.00	0.00	0.00	0.00	12.61	0.00	0.00	0.00	0.00	0.00
TRINITY_DN59354_c0_g1	0.00	0.00	0.00	0.00	0.00	0.00	0.00	0.00	0.00	0.00
TRINITY_DN59354_c0_g3	0.00	0.00	0.00	0.00	0.00	0.00	0.00	0.00	0.00	0.00
TRINITY_DN59354_c1_g1	0.00	28.20	97.09	65.87	193.02	0.00	35.90	0.00	168.20	0.00
TRINITY_DN59354_c2_g1	0.00	0.00	0.00	0.00	0.00	0.00	0.00	0.00	53.99	0.00
TRINITY_DN59354_c2_g3	0.00	0.00	0.00	0.00	0.00	0.00	0.00	0.00	0.00	0.00
TRINITY_DN59354_c2_g4	0.00	0.00	0.00	0.00	52.07	0.00	0.00	0.00	0.00	0.00
TRINITY_DN59354_c5_g1	0.00	0.00	0.00	9.97	0.00	8.44	0.00	0.00	23.48	7.39
TRINITY_DN59354_c6_g1	0.00	0.00	0.00	0.00	0.00	0.00	0.00	0.00	0.00	0.00
TRINITY_DN593550_c0_g1	0.00	9.84	0.00	7.20	0.00	0.00	0.00	0.00	0.00	0.00
TRINITY_DN593551_c0_g1	0.00	0.00	0.00	0.00	0.00	0.00	0.00	0.00	0.00	0.00
TRINITY_DN593552_c0_g1	0.00	0.00	0.00	7.97	0.00	0.00	0.00	0.00	0.00	0.00
TRINITY_DN593556_c0_g2	0.00	8.97	0.00	0.00	43.89	0.00	0.00	0.00	10.18	0.00
TRINITY_DN593556_c1_g1	0.00	0.00	0.00	0.00	0.00	0.00	0.00	1.81	0.00	0.00
TRINITY_DN593556_c2_g1	0.00	0.00	0.00	13.14	0.00	0.00	0.00	6.42	0.00	0.00
TRINITY_DN593556_c2_g2	0.00	0.00	0.00	0.00	0.00	19.77	0.00	0.00	0.00	0.00
TRINITY_DN593556_c3_g2	0.00	0.00	0.00	0.00	0.00	0.00	0.00	0.00	0.00	0.00
TRINITY_DN593556_c4_g1	0.00	10.08	0.00	0.00	0.00	0.00	0.00	0.00	0.00	0.00
TRINITY_DN593556_c6_g1	0.00	0.00	0.00	0.00	0.00	0.00	0.00	0.00	9.03	0.00
TRINITY_DN593556_c7_g1	0.00	0.00	0.00	2.47	0.00	0.00	0.00	0.00	3.84	0.00
TRINITY_DN593556_c8_g1	0.00	0.00	12.91	0.00	0.00	0.00	23.13	0.00	0.00	0.00
TRINITY_DN593557_c0_g1	0.00	0.00	0.00	0.00	0.00	0.00	0.00	0.00	0.00	0.00
TRINITY_DN593558_c0_g1	0.00	0.00	0.00	3.43	0.00	0.00	0.00	0.00	0.00	0.00
TRINITY_DN593559_c2_g1	0.00	14.73	17.76	21.34	0.00	0.00	0.00	0.00	33.70	0.00
TRINITY_DN593559_c3_g1	0.00	0.00	0.00	8.49	14.20	0.00	0.00	0.00	6.62	0.00
TRINITY_DN59355_c0_g1	0.00	24.05	0.00	0.00	0.00	0.00	0.00	13.02	0.00	0.00
TRINITY_DN59355_c0_g2	0.00	0.00	0.00	0.00	0.00	15.63	13.73	0.00	0.00	0.00
TRINITY_DN59355_c1_g1	0.00	12.03	0.00	0.00	0.00	0.00	0.00	0.00	0.00	12.83
TRINITY_DN59355_c3_g1	0.00	0.00	0.00	0.00	0.00	0.00	0.00	0.00	0.00	0.00
TRINITY_DN59355_c4_g1	0.00	0.00	0.00	0.00	0.00	0.00	14.59	0.00	0.00	0.00
TRINITY_DN59355_c7_g1	0.00	0.00	0.00	5.25	0.00	0.00	0.00	0.00	0.00	0.00
TRINITY_DN593561_c0_g1	0.00	0.00	0.00	0.00	0.00	0.00	0.00	3.17	0.00	0.00
TRINITY_DN593563_c1_g1	0.00	0.00	0.00	0.00	0.00	0.00	0.00	0.00	0.00	0.00
TRINITY_DN593563_c2_g1	0.00	0.00	0.00	8.02	0.00	0.00	0.00	0.00	0.00	0.00
TRINITY_DN593564_c0_g1	0.00	0.00	0.00	3.89	0.00	0.00	0.00	2.86	9.94	0.00
TRINITY_DN593567_c2_g1	0.00	0.00	0.00	0.00	0.00	0.00	0.00	0.00	0.00	0.00
TRINITY_DN593568_c0_g1	0.00	0.00	0.00	0.00	0.00	0.00	0.00	0.00	7.57	0.00
TRINITY_DN593568_c0_g2	0.00	0.00	34.10	0.00	0.00	0.00	0.00	0.00	0.00	0.00
TRINITY_DN593568_c1_g1	0.00	0.00	0.00	0.00	0.00	0.00	0.00	0.00	0.00	0.00
TRINITY_DN59356_c0_g1	0.00	0.00	0.00	0.00	0.00	0.00	0.00	0.00	0.00	0.00
TRINITY_DN593571_c0_g1	0.00	0.00	0.00	0.00	0.00	0.00	0.00	0.00	14.26	0.00
TRINITY_DN593575_c0_g1	0.00	0.00	0.00	0.00	0.00	0.00	0.00	0.00	18.66	0.00
TRINITY_DN593577_c0_g1	0.00	0.00	0.00	0.00	0.00	0.00	0.00	0.00	14.37	0.00
TRINITY_DN593577_c1_g1	0.00	0.00	0.00	0.00	0.00	0.00	0.00	0.00	14.48	0.00
TRINITY_DN59357_c0_g1	0.00	0.00	0.00	3.75	9.06	0.00	0.00	0.00	13.80	0.00
TRINITY_DN59357_c1_g1	0.00	0.00	0.00	0.00	0.00	0.00	0.00	0.00	23.83	0.00
TRINITY_DN593580_c0_g1	0.00	0.00	0.00	0.00	7.23	0.00	0.00	0.00	0.00	0.00
TRINITY_DN593581_c1_g1	0.00	0.00	0.00	0.00	0.00	0.00	0.00	0.00	0.00	0.00
TRINITY_DN593582_c0_g1	0.00	0.00	0.00	0.00	0.00	0.00	0.00	0.00	0.00	0.00
TRINITY_DN593583_c0_g1	0.00	0.00	0.00	0.00	0.00	0.00	0.00	0.00	0.00	0.00
TRINITY_DN593584_c0_g1	0.00	0.00	24.40	0.00	0.00	0.00	0.00	0.00	0.00	0.00
TRINITY_DN593585_c0_g1	0.00	0.00	0.00	3.57	2.96	0.00	0.00	0.00	13.88	0.00
TRINITY_DN593586_c0_g1	0.00	0.00	0.00	0.00	0.00	0.00	0.00	0.00	0.00	0.00
TRINITY_DN593587_c0_g1	0.00	0.00	0.00	0.00	0.00	0.00	0.00	8.95	0.00	0.00
TRINITY_DN593588_c0_g1	0.00	1.20	1.57	0.78	2.28	0.00	0.00	2.67	11.45	0.00
TRINITY_DN593588_c1_g1	0.00	0.00	0.00	0.00	0.00	0.00	0.00	0.00	0.00	0.00
TRINITY_DN593589_c0_g1	0.00	0.00	0.00	0.00	0.00	0.00	0.00	0.00	0.00	0.00
TRINITY_DN593589_c1_g1	0.00	0.00	0.00	0.00	0.00	0.00	0.00	0.00	0.00	0.00
TRINITY_DN59358_c0_g1	0.00	0.00	0.00	0.00	0.00	5.45	0.00	9.11	0.00	0.00
TRINITY_DN59358_c1_g1	0.00	0.00	0.00	0.00	0.00	0.00	0.00	0.00	9.40	0.00
TRINITY_DN593590_c0_g1	0.00	0.00	0.00	0.00	0.00	0.00	0.00	0.00	0.00	0.00
TRINITY_DN593593_c0_g1	0.00	0.00	0.00	0.00	0.00	0.00	0.00	0.00	0.00	0.00
TRINITY_DN593593_c1_g1	0.00	0.00	0.00	0.00	0.00	0.00	0.00	0.00	0.00	0.00
TRINITY_DN593594_c0_g1	0.00	0.00	0.00	0.00	0.00	0.00	0.00	0.00	4.42	0.00
TRINITY_DN593596_c0_g1	0.00	0.00	9.82	0.00	9.94	0.00	0.00	0.00	18.50	0.00
TRINITY_DN593599_c0_g1	0.00	12.60	0.00	13.76	20.29	0.00	0.00	0.00	0.00	0.00
TRINITY_DN59359_c1_g1	0.00	0.00	0.00	8.90	14.00	0.00	2.66	0.00	0.00	0.00
TRINITY_DN5935_c0_g1	0.00	0.00	11.55	7.70	0.00	15.47	0.00	0.00	27.70	0.00
TRINITY_DN5935_c1_g1	0.00	13.07	0.00	0.00	15.99	0.00	0.00	0.00	0.00	0.00
TRINITY_DN5935_c4_g1	0.00	10.99	0.00	0.00	0.00	13.45	0.00	0.00	0.00	0.00
TRINITY_DN593603_c0_g1	0.00	0.00	4.95	0.00	0.00	0.00	0.00	0.00	0.00	0.00
TRINITY_DN593604_c0_g1	0.00	0.00	0.00	12.67	5.26	0.00	0.00	0.00	0.00	0.00
TRINITY_DN593605_c0_g1	0.00	0.00	0.00	0.00	0.00	0.00	15.55	0.00	0.00	0.00
TRINITY_DN593606_c0_g1	0.00	0.00	0.00	0.00	0.00	0.00	0.00	0.00	0.00	0.00
TRINITY_DN593607_c0_g1	0.00	12.14	9.82	0.00	34.52	0.00	0.00	0.00	18.43	0.00
TRINITY_DN593609_c1_g1	0.00	0.00	0.00	0.00	0.00	0.00	0.00	0.00	0.00	0.00
TRINITY_DN59360_c0_g1	0.00	0.00	0.00	13.66	0.00	0.00	0.00	0.00	0.00	0.00
TRINITY_DN593611_c0_g1	0.00	0.00	0.00	0.00	0.00	0.00	0.00	0.00	0.00	0.00
TRINITY_DN593612_c0_g1	0.00	0.00	0.00	11.33	0.00	0.00	0.00	0.00	0.00	0.00
TRINITY_DN593613_c0_g2	0.00	0.00	0.00	0.00	0.00	0.00	0.00	0.00	0.00	0.00
TRINITY_DN593615_c0_g1	0.00	0.00	0.00	0.00	0.00	0.00	0.00	0.00	7.03	0.00
TRINITY_DN593617_c0_g1	0.00	0.00	0.00	0.00	0.00	0.00	0.00	0.00	16.27	0.00
TRINITY_DN593619_c0_g1	0.00	0.00	6.89	0.00	0.00	0.00	0.00	0.00	0.00	0.00
TRINITY_DN59361_c0_g1	0.00	0.00	0.00	5.84	33.17	0.00	11.85	0.00	30.95	0.00
TRINITY_DN59361_c0_g2	0.00	0.00	0.00	0.00	5.26	5.29	0.00	0.00	24.59	0.00
TRINITY_DN593620_c0_g1	0.00	0.00	0.00	9.10	15.27	0.00	0.00	0.00	14.20	0.00
TRINITY_DN593624_c0_g1	0.00	0.00	0.00	0.00	0.00	0.00	0.00	0.00	0.00	0.00
TRINITY_DN593626_c0_g1	0.00	0.00	0.00	0.00	0.00	0.00	0.00	0.00	0.00	0.00
TRINITY_DN593627_c0_g1	0.00	0.00	0.00	0.00	7.71	0.00	0.00	0.00	0.00	0.00
TRINITY_DN593628_c0_g1	0.00	0.00	0.00	0.00	0.00	0.00	0.00	0.00	0.00	0.00
TRINITY_DN59362_c0_g1	0.00	0.00	0.00	0.00	0.00	0.00	0.00	0.00	0.00	0.00
TRINITY_DN59362_c1_g1	0.00	0.00	0.00	0.00	11.45	0.00	4.05	0.00	4.21	0.00
TRINITY_DN59362_c2_g1	0.00	0.00	0.00	0.00	0.00	0.00	0.00	11.00	0.00	0.00
TRINITY_DN593631_c0_g1	0.00	0.00	0.00	0.00	21.80	0.00	9.62	0.00	0.00	0.00
TRINITY_DN593631_c0_g2	0.00	0.00	0.00	0.00	0.00	0.00	0.00	0.00	31.36	0.00
TRINITY_DN593632_c0_g1	0.00	12.60	0.00	18.21	0.00	0.00	13.49	0.00	28.74	0.00
TRINITY_DN593632_c0_g2	0.00	0.00	0.00	8.54	0.00	0.00	0.00	0.00	0.00	0.00
TRINITY_DN593634_c0_g1	0.00	0.00	0.00	0.00	0.00	0.00	0.00	0.00	0.00	0.00
TRINITY_DN593635_c0_g1	0.00	0.00	0.00	0.00	11.25	0.00	0.00	0.00	0.00	0.00
TRINITY_DN593638_c1_g1	0.00	0.00	0.00	0.00	0.00	0.00	0.00	0.00	13.50	0.00
TRINITY_DN593640_c0_g1	0.00	0.00	0.00	0.00	0.00	0.00	0.00	0.00	0.00	0.00
TRINITY_DN593642_c0_g1	0.00	0.00	0.00	0.00	0.00	14.65	0.00	0.00	0.00	0.00
TRINITY_DN593643_c0_g1	0.00	2.58	4.64	1.08	3.17	6.19	1.42	0.00	1.49	0.00
TRINITY_DN593644_c0_g1	0.00	0.00	5.60	3.44	0.00	0.00	0.00	0.00	5.38	0.00
TRINITY_DN59364_c0_g1	0.00	0.00	19.98	22.66	34.69	28.62	0.00	10.30	51.55	0.00
TRINITY_DN59364_c0_g2	0.00	0.00	0.00	0.00	0.00	0.00	0.00	0.00	28.51	0.00
TRINITY_DN59364_c11_g1	0.00	0.00	0.00	12.99	0.00	0.00	0.00	0.00	0.00	0.00
TRINITY_DN59364_c1_g1	0.00	1.24	4.33	1.84	2.24	4.49	0.00	0.00	8.48	0.00
TRINITY_DN59364_c1_g2	0.00	0.00	0.00	0.00	0.00	0.00	0.00	0.00	28.02	0.00
TRINITY_DN59364_c2_g1	0.00	0.00	0.00	0.00	0.00	11.76	0.00	0.00	21.96	0.00
TRINITY_DN59364_c7_g1	0.00	0.00	32.72	6.54	0.00	0.00	0.00	0.00	0.00	0.00
TRINITY_DN59364_c8_g1	0.00	0.00	0.00	0.00	0.00	0.00	0.00	0.00	0.00	0.00
TRINITY_DN59364_c9_g1	0.00	0.00	0.00	2.83	12.51	4.70	0.00	24.81	34.80	0.00
TRINITY_DN593650_c0_g1	0.00	0.00	0.00	0.00	0.00	0.00	0.00	0.00	10.71	0.00
TRINITY_DN593650_c1_g1	0.00	0.00	0.00	0.00	0.00	0.00	23.13	0.00	0.00	0.00
TRINITY_DN593651_c0_g1	0.00	0.00	0.00	12.22	0.00	0.00	0.00	0.00	9.64	18.09
TRINITY_DN593651_c1_g1	0.00	0.00	0.00	0.00	0.00	0.00	0.00	0.00	0.00	0.00
TRINITY_DN593652_c0_g1	0.00	0.00	0.00	0.00	0.00	0.00	0.00	0.00	0.00	0.00
TRINITY_DN593658_c0_g1	0.00	0.00	0.00	0.00	75.18	30.28	0.00	0.00	0.00	0.00
TRINITY_DN593659_c1_g1	0.00	0.00	0.00	0.00	18.90	0.00	0.00	0.00	17.50	0.00
TRINITY_DN59365_c0_g1	0.00	15.08	0.00	0.00	0.00	0.00	0.00	0.00	17.33	0.00
TRINITY_DN593662_c0_g1	0.00	0.00	0.00	0.00	0.00	0.00	0.00	0.00	0.00	0.00
TRINITY_DN593664_c1_g1	0.00	0.00	0.00	0.00	9.66	0.00	0.00	0.00	13.53	0.00
TRINITY_DN593665_c0_g1	0.00	0.00	0.00	0.00	0.00	7.27	0.00	0.00	6.71	0.00
TRINITY_DN593665_c1_g1	0.00	0.00	0.00	3.99	13.31	0.00	0.00	0.00	6.22	0.00
TRINITY_DN593668_c0_g1	0.00	0.00	0.00	0.00	17.24	5.78	0.00	5.06	5.37	0.00
TRINITY_DN593669_c0_g1	0.00	0.00	0.00	0.00	0.00	0.00	0.00	0.00	0.00	0.00
TRINITY_DN593670_c0_g1	0.00	0.00	40.12	8.07	13.72	0.00	0.00	0.00	63.58	0.00
TRINITY_DN593671_c1_g1	0.00	0.00	0.00	0.00	0.00	0.00	0.00	10.63	0.00	0.00
TRINITY_DN593672_c0_g1	0.00	0.00	0.00	0.00	0.00	0.00	0.00	0.00	22.60	0.00
TRINITY_DN593673_c0_g1	0.00	19.50	0.00	18.88	15.90	0.00	0.00	6.95	29.53	14.01
TRINITY_DN593673_c0_g2	0.00	0.00	0.00	0.00	13.62	0.00	0.00	0.00	0.00	0.00
TRINITY_DN593673_c5_g1	0.00	0.00	0.00	2.45	0.00	0.00	7.32	0.00	0.00	0.00
TRINITY_DN593673_c7_g1	0.00	0.00	0.00	0.00	0.00	0.00	0.00	0.00	0.00	0.00
TRINITY_DN593674_c0_g1	0.00	0.00	0.00	0.00	0.00	0.00	0.00	0.00	0.00	0.00
TRINITY_DN593674_c1_g1	0.00	0.00	0.00	9.90	0.00	0.00	0.00	0.00	0.00	0.00
TRINITY_DN593674_c2_g1	0.00	0.00	0.00	0.00	0.00	0.00	0.00	0.00	0.00	0.00
TRINITY_DN593676_c0_g1	0.00	0.00	6.36	0.00	12.75	0.00	0.00	5.60	5.95	0.00
TRINITY_DN593677_c0_g1	0.00	0.00	9.45	2.86	0.00	0.00	0.00	4.18	0.00	0.00
TRINITY_DN59367_c0_g1	0.00	0.00	0.00	2.79	0.00	0.00	4.31	0.00	0.00	0.00
TRINITY_DN59367_c1_g1	0.00	0.00	0.00	0.00	0.00	0.00	0.00	0.00	0.00	0.00
TRINITY_DN593682_c0_g1	0.00	0.00	0.00	0.00	0.00	0.00	0.00	0.00	0.00	0.00
TRINITY_DN593685_c0_g1	0.00	0.00	18.05	0.00	19.00	0.00	0.00	0.00	51.49	0.00
TRINITY_DN593686_c0_g1	0.00	0.00	0.00	0.00	29.89	0.00	0.00	0.00	0.00	0.00
TRINITY_DN593688_c0_g2	0.00	0.00	0.00	0.00	0.00	0.00	0.00	0.00	9.08	0.00
TRINITY_DN593688_c0_g3	0.00	0.00	3.39	0.00	0.00	0.00	6.18	0.02	22.48	0.00
TRINITY_DN59368_c0_g1	0.00	0.00	0.00	10.36	20.73	0.00	0.00	7.64	0.00	5.33
TRINITY_DN59368_c1_g1	0.00	0.00	0.00	0.00	0.00	0.00	0.00	0.00	0.00	0.00
TRINITY_DN59368_c1_g2	0.00	0.00	0.00	0.00	0.00	0.00	0.00	0.00	0.00	0.00
TRINITY_DN59368_c3_g1	0.00	3.45	25.10	10.14	23.31	0.00	0.00	14.85	31.46	3.72
TRINITY_DN593692_c0_g2	0.00	7.21	8.75	2.65	0.00	0.00	0.00	0.00	0.00	0.00
TRINITY_DN593693_c0_g1	0.00	0.00	0.00	0.00	3.76	0.00	0.00	0.00	3.52	0.00
TRINITY_DN593694_c0_g1	0.00	0.00	0.00	0.00	0.00	0.00	0.00	0.00	0.00	0.00
TRINITY_DN593695_c0_g1	0.00	0.00	0.00	0.00	9.82	0.00	0.00	0.00	0.00	0.00
TRINITY_DN593695_c1_g1	0.00	0.00	0.00	8.61	0.00	0.00	0.00	0.00	0.00	0.00
TRINITY_DN593697_c0_g1	0.00	0.00	0.00	0.00	0.00	4.99	0.00	0.00	0.00	0.00
TRINITY_DN59369_c0_g1	0.00	75.66	0.00	83.85	98.85	19.19	0.00	25.24	98.25	16.85
TRINITY_DN59369_c1_g1	0.00	0.00	0.00	0.00	0.00	0.00	0.00	0.00	14.01	0.00
TRINITY_DN59369_c3_g1	0.00	0.00	0.00	0.00	21.78	0.00	0.00	0.00	0.00	0.00
TRINITY_DN5936_c0_g1	2.01	47.86	111.62	110.33	208.90	80.26	35.74	52.05	221.07	4.26
TRINITY_DN5936_c9_g1	0.00	14.85	0.00	0.00	0.00	0.00	0.00	0.00	0.00	0.00
TRINITY_DN593701_c0_g1	0.00	0.00	0.00	0.00	0.00	0.00	14.48	0.00	0.00	0.00
TRINITY_DN593702_c0_g1	0.00	0.00	0.00	0.00	0.00	13.45	0.00	0.00	12.54	0.00
TRINITY_DN593703_c0_g1	0.00	0.00	26.54	16.04	0.00	0.00	0.00	0.00	37.87	0.00
TRINITY_DN593704_c0_g1	0.00	6.87	0.00	9.97	0.00	0.00	0.00	0.00	0.00	0.00
TRINITY_DN593704_c1_g2	0.00	0.00	0.00	0.00	0.00	0.00	0.00	0.00	0.00	0.00
TRINITY_DN593704_c3_g1	0.00	0.00	0.00	0.00	0.00	0.00	0.00	0.00	35.32	0.00
TRINITY_DN593704_c4_g1	0.00	0.00	0.00	0.00	0.00	0.00	0.00	0.00	0.00	0.00
TRINITY_DN593704_c5_g1	0.00	0.00	0.00	0.00	0.00	0.00	0.00	0.00	6.58	0.00
TRINITY_DN593705_c0_g1	0.00	0.00	0.00	5.38	0.00	0.00	0.00	14.37	0.00	0.00
TRINITY_DN593707_c0_g2	0.00	0.00	0.00	0.00	0.00	0.00	0.00	0.00	0.00	0.00
TRINITY_DN593708_c0_g1	0.00	0.00	0.00	0.00	0.00	0.00	0.00	0.00	0.00	0.00
TRINITY_DN59370_c0_g1	0.00	0.00	0.00	0.00	0.00	0.00	0.00	0.00	0.00	0.00
TRINITY_DN593710_c0_g1	0.00	5.35	0.00	0.00	0.00	0.00	0.00	0.00	0.00	0.00
TRINITY_DN593711_c0_g1	0.00	0.00	0.00	0.00	0.00	0.00	0.00	0.00	0.00	0.00
TRINITY_DN593712_c0_g1	0.00	0.00	0.00	0.00	0.00	0.00	0.00	0.00	0.00	0.00
TRINITY_DN593718_c0_g1	0.00	0.00	0.00	3.22	0.00	0.00	0.00	0.00	0.00	0.00
TRINITY_DN593719_c0_g1	0.00	0.00	7.20	0.00	0.00	0.00	0.00	0.00	0.00	0.00
TRINITY_DN59371_c0_g1	0.00	0.00	6.32	0.00	0.00	0.00	0.00	0.00	0.00	0.00
TRINITY_DN59371_c0_g2	0.00	0.00	0.00	6.07	5.54	0.00	0.00	0.00	0.00	0.00
TRINITY_DN59371_c1_g1	0.00	0.00	0.00	0.00	0.00	0.00	0.00	0.00	0.00	0.00
TRINITY_DN59371_c1_g2	0.00	0.00	7.24	0.00	0.00	0.00	6.48	0.00	0.00	0.00
TRINITY_DN593720_c0_g1	0.00	0.00	4.53	5.49	18.23	0.00	0.00	0.00	0.00	0.00
TRINITY_DN593721_c0_g1	0.00	0.00	0.00	0.00	0.00	0.00	0.00	0.00	0.00	0.00
TRINITY_DN593722_c0_g1	0.00	0.00	0.00	0.00	0.00	0.00	0.00	0.00	0.00	0.00
TRINITY_DN593722_c1_g1	0.00	0.00	0.00	0.00	7.56	0.00	0.00	0.00	0.00	0.00
TRINITY_DN593724_c0_g1	0.00	0.00	22.59	0.00	0.00	0.00	0.00	0.00	0.00	0.00
TRINITY_DN593725_c0_g1	0.00	0.00	0.00	0.00	0.00	0.00	0.00	0.00	0.00	0.00
TRINITY_DN593725_c0_g3	0.00	0.00	0.00	0.00	0.00	0.00	0.00	0.00	0.00	0.00
TRINITY_DN593725_c2_g1	0.00	0.00	0.00	0.00	0.00	0.00	0.00	0.00	0.00	0.00
TRINITY_DN593725_c3_g1	0.00	0.00	0.00	0.00	0.00	0.00	0.00	0.00	0.00	0.00
TRINITY_DN593725_c4_g1	0.00	0.00	0.00	0.00	40.49	0.00	0.00	0.00	12.54	0.00
TRINITY_DN593727_c0_g1	0.00	0.00	0.00	0.00	0.00	0.00	0.00	0.00	9.70	0.00
TRINITY_DN593729_c0_g1	0.00	0.00	0.00	0.00	0.00	0.00	0.00	0.00	0.00	0.00
TRINITY_DN593730_c0_g1	0.00	0.00	0.00	0.00	0.00	9.09	0.00	0.00	4.25	0.00
TRINITY_DN593731_c0_g1	0.00	0.00	57.03	11.45	0.00	19.44	0.00	0.00	0.00	0.00
TRINITY_DN593732_c0_g1	0.00	0.00	0.00	0.00	0.00	0.00	0.00	0.00	13.39	0.00
TRINITY_DN593733_c0_g1	0.00	0.00	0.00	3.47	11.54	0.00	5.18	0.00	26.94	0.00
TRINITY_DN593734_c1_g1	0.00	8.36	18.31	11.02	12.20	0.00	0.00	0.00	0.00	0.00
TRINITY_DN593734_c1_g2	0.00	26.25	10.53	0.00	0.00	0.00	0.00	0.00	0.00	0.00
TRINITY_DN593734_c2_g1	2.18	0.00	0.00	7.30	0.00	0.00	0.00	0.00	0.00	0.00
TRINITY_DN593734_c4_g1	0.00	0.00	0.00	0.00	0.00	0.00	10.09	0.00	0.00	0.00
TRINITY_DN593736_c0_g1	0.00	0.00	0.00	0.00	0.00	0.00	0.00	0.00	0.00	0.00
TRINITY_DN593740_c1_g1	0.00	0.00	0.00	0.00	0.00	0.00	0.00	0.00	0.00	0.00
TRINITY_DN593741_c0_g1	0.00	0.00	0.00	0.00	0.00	0.00	0.00	0.00	0.00	0.00
TRINITY_DN593743_c1_g1	0.00	0.00	0.00	0.00	0.00	0.00	0.00	0.00	0.00	0.00
TRINITY_DN593746_c0_g1	0.00	0.00	0.00	0.00	13.62	0.00	0.00	0.00	19.00	0.00
TRINITY_DN593747_c0_g1	0.00	0.00	19.57	0.00	0.00	0.00	0.00	0.00	0.00	0.00
TRINITY_DN593748_c0_g1	0.00	0.00	0.00	0.00	0.00	0.00	0.00	0.00	0.00	0.00
TRINITY_DN593749_c0_g1	0.00	0.00	0.00	0.00	0.00	0.00	0.00	4.95	0.00	0.00
TRINITY_DN59374_c0_g1	0.00	0.00	0.00	6.46	0.00	0.00	0.00	0.00	0.00	7.73
TRINITY_DN59374_c0_g2	0.00	0.00	0.00	0.00	0.00	0.00	0.00	0.00	0.00	15.08
TRINITY_DN59374_c0_g3	0.00	0.00	8.69	15.62	0.00	0.00	0.00	0.00	0.00	4.63
TRINITY_DN59374_c1_g1	0.00	0.00	0.00	0.00	0.00	0.00	0.00	0.00	24.90	0.00
TRINITY_DN59374_c1_g2	0.00	0.00	0.00	0.00	36.78	0.00	0.00	0.00	51.03	0.00
TRINITY_DN59374_c1_g3	0.00	0.00	0.00	0.00	0.00	0.00	0.00	0.00	0.00	0.00
TRINITY_DN59374_c2_g1	0.00	0.00	0.00	0.00	0.00	0.00	0.00	0.00	0.00	0.00
TRINITY_DN593750_c0_g1	0.00	0.00	0.00	0.00	0.00	0.00	0.00	0.00	0.00	0.00
TRINITY_DN593752_c0_g1	0.00	0.00	0.00	0.00	0.00	0.00	0.00	0.00	0.00	0.00
TRINITY_DN593757_c0_g1	0.00	1.78	0.00	0.00	6.55	6.44	0.00	0.00	2.06	0.00
TRINITY_DN59375_c0_g1	0.00	0.00	0.00	0.00	0.00	0.00	0.00	0.00	0.00	0.00
TRINITY_DN59375_c1_g1	0.00	0.00	0.00	0.00	0.00	0.00	0.00	0.00	0.00	0.00
TRINITY_DN59375_c1_g2	0.00	0.00	0.00	6.87	11.67	11.62	0.00	0.00	43.37	0.00
TRINITY_DN59375_c2_g2	0.00	0.00	0.00	6.83	0.00	0.00	0.00	0.00	0.00	0.00
TRINITY_DN59375_c3_g2	0.00	0.00	0.00	9.39	0.00	0.00	0.00	0.00	0.00	0.00
TRINITY_DN593760_c0_g1	0.00	0.00	0.00	0.00	0.00	0.00	0.00	0.00	18.41	0.00
TRINITY_DN593760_c1_g1	0.00	0.00	0.00	0.00	0.00	0.00	0.00	0.00	0.00	0.00
TRINITY_DN593760_c2_g1	0.00	0.00	0.00	0.00	13.15	0.00	0.00	0.00	0.00	0.00
TRINITY_DN593761_c0_g1	0.00	0.00	14.83	0.00	0.00	0.00	0.00	0.00	0.00	0.00
TRINITY_DN593763_c0_g1	0.00	0.00	0.00	0.00	0.00	0.00	0.00	0.00	0.00	0.00
TRINITY_DN593764_c0_g1	0.00	0.00	0.00	0.00	0.00	0.00	0.00	0.00	4.85	0.00
TRINITY_DN593764_c1_g1	0.00	0.00	0.00	0.00	0.00	0.00	0.00	0.00	0.00	0.00
TRINITY_DN593765_c0_g1	0.00	0.00	19.57	0.00	0.00	0.00	0.00	0.00	0.00	0.00
TRINITY_DN593766_c0_g1	0.00	0.00	0.00	0.00	0.00	0.00	0.00	0.00	0.00	0.00
TRINITY_DN593767_c0_g1	0.00	0.00	0.00	0.00	0.00	0.00	0.00	0.00	0.00	0.00
TRINITY_DN593768_c0_g1	0.00	0.00	0.00	0.00	0.00	0.00	0.00	0.00	0.00	0.00
TRINITY_DN593769_c1_g1	0.00	13.24	0.00	0.00	32.62	0.00	0.00	0.00	15.07	0.00
TRINITY_DN59376_c1_g1	0.00	0.00	0.00	0.00	0.00	0.00	0.00	0.00	30.57	0.00
TRINITY_DN593770_c0_g1	0.00	0.00	0.00	0.00	11.67	0.00	0.00	10.26	0.00	0.00
TRINITY_DN593771_c1_g1	0.00	21.82	0.00	0.00	0.00	0.00	0.00	0.00	0.00	0.00
TRINITY_DN593773_c0_g1	0.00	0.00	0.00	0.00	0.00	0.00	0.00	0.00	0.00	0.00
TRINITY_DN593777_c0_g1	0.00	0.00	0.00	0.00	0.00	0.00	0.00	0.00	0.00	0.00
TRINITY_DN593779_c0_g1	0.00	0.00	0.00	3.22	0.00	0.00	0.00	0.00	0.00	0.00
TRINITY_DN59377_c0_g1	0.00	0.00	25.63	25.58	0.00	0.00	0.00	4.34	35.51	0.00
TRINITY_DN593780_c0_g1	0.00	0.00	2.13	2.60	2.17	0.00	0.00	0.00	6.11	0.00
TRINITY_DN593784_c0_g1	0.00	0.00	0.00	18.77	0.00	0.00	0.00	0.00	0.00	0.00
TRINITY_DN593784_c1_g1	0.00	0.00	33.41	0.00	12.42	0.00	0.00	0.00	57.72	0.00
TRINITY_DN593784_c2_g1	0.00	0.00	0.00	0.00	0.00	0.00	0.00	0.00	0.00	0.00
TRINITY_DN593784_c3_g1	0.00	0.00	2.09	0.00	4.80	0.00	0.00	0.00	4.01	0.00
TRINITY_DN593786_c0_g1	0.00	0.00	0.00	0.00	17.05	0.00	0.00	0.00	0.00	0.00
TRINITY_DN59378_c0_g1	0.00	0.00	8.02	0.00	0.00	0.00	0.00	0.00	7.50	0.00
TRINITY_DN59378_c0_g2	1.66	5.73	1.94	4.75	17.79	9.83	1.77	8.89	18.61	0.00
TRINITY_DN593791_c0_g1	0.00	0.00	0.00	0.00	0.00	0.00	0.00	0.00	0.00	0.00
TRINITY_DN593792_c0_g1	0.00	0.00	12.74	0.00	0.00	0.00	0.00	0.00	24.18	0.00
TRINITY_DN593795_c0_g1	0.00	0.00	0.00	0.00	0.00	0.00	0.00	0.00	0.00	0.00
TRINITY_DN593796_c0_g1	0.00	0.00	0.00	0.00	0.00	0.00	0.00	0.00	0.00	0.00
TRINITY_DN593797_c0_g1	0.00	0.00	0.00	0.00	0.00	0.00	0.00	0.00	0.00	0.00
TRINITY_DN59379_c0_g1	0.00	0.75	0.00	1.05	6.96	0.81	0.00	0.85	13.33	0.00
TRINITY_DN59379_c0_g2	0.00	0.00	0.00	0.00	9.66	19.37	0.00	0.00	18.05	0.00
TRINITY_DN59379_c0_g3	0.00	0.00	0.00	0.00	0.00	0.00	13.95	0.00	0.00	0.00
TRINITY_DN59379_c1_g1	0.00	0.00	0.00	1.67	0.00	0.00	0.00	0.00	1.31	0.00
TRINITY_DN59379_c3_g2	0.00	5.06	0.00	7.48	8.29	0.00	1.86	0.00	21.47	0.00
TRINITY_DN59379_c4_g1	0.00	0.00	0.00	9.67	12.82	3.18	0.00	0.00	6.02	0.00
TRINITY_DN59379_c6_g1	0.00	0.00	0.00	0.00	0.00	0.00	0.00	0.00	0.00	0.00
TRINITY_DN59379_c7_g1	0.00	7.63	0.00	0.00	0.00	0.00	0.00	0.00	0.00	0.00
TRINITY_DN59379_c8_g1	0.00	0.00	0.00	6.12	0.00	0.00	3.05	3.00	0.00	0.00
TRINITY_DN5937_c0_g1	0.00	11.41	0.00	0.00	0.00	0.00	0.00	1.65	0.00	0.00
TRINITY_DN5937_c0_g2	0.00	48.19	59.67	68.70	104.89	62.29	23.43	28.85	136.86	0.00
TRINITY_DN5937_c1_g1	0.00	0.00	2.31	0.00	0.00	0.00	0.00	0.00	2.21	0.00
TRINITY_DN593800_c0_g1	0.00	0.00	0.00	0.00	0.00	0.00	0.00	0.00	0.00	0.00
TRINITY_DN593802_c0_g1	0.00	0.00	0.00	0.00	0.00	14.65	0.00	0.00	0.00	0.00
TRINITY_DN593803_c0_g1	0.00	0.00	0.00	0.00	0.00	0.00	0.00	0.00	18.50	0.00
TRINITY_DN593805_c0_g1	0.00	0.00	0.00	17.65	0.00	0.00	0.00	0.00	27.83	0.00
TRINITY_DN593808_c0_g1	0.00	0.00	0.00	0.00	0.00	0.00	0.00	0.00	0.00	0.00
TRINITY_DN59380_c0_g1	0.00	0.00	0.00	0.00	0.00	0.00	0.00	0.00	24.56	0.00
TRINITY_DN593810_c0_g1	0.00	0.00	0.00	0.00	18.54	0.00	0.00	0.00	17.16	0.00
TRINITY_DN593811_c0_g1	0.00	9.78	2.95	7.22	5.98	17.79	0.00	0.00	2.81	2.65
TRINITY_DN593812_c0_g1	0.00	0.00	0.00	0.00	0.00	0.00	0.00	0.00	0.00	0.00
TRINITY_DN593814_c1_g1	0.00	0.00	0.00	0.00	0.00	0.00	0.00	0.00	0.00	0.00
TRINITY_DN59381_c0_g1	0.00	0.00	0.00	0.00	0.00	0.00	0.00	0.00	0.00	0.00
TRINITY_DN59381_c2_g1	0.00	0.00	0.00	0.00	0.00	0.00	0.00	0.00	0.00	0.00
TRINITY_DN593820_c0_g1	0.00	0.00	0.00	0.00	0.00	0.00	0.00	0.00	0.00	0.00
TRINITY_DN593821_c1_g1	0.00	0.00	0.00	11.87	0.00	0.00	0.00	0.00	37.69	0.00
TRINITY_DN593823_c0_g1	0.00	0.00	0.00	0.00	24.99	0.00	0.00	0.00	23.21	0.00
TRINITY_DN593824_c0_g1	0.00	0.00	0.00	0.00	0.00	35.05	0.00	0.00	0.00	0.00
TRINITY_DN593828_c0_g1	0.00	0.00	0.00	0.00	0.00	0.00	0.00	0.00	0.00	0.00
TRINITY_DN593829_c0_g1	0.00	0.00	0.00	0.00	0.00	0.00	0.00	0.00	0.00	0.00
TRINITY_DN593830_c0_g1	0.00	0.00	0.00	0.00	0.00	0.00	0.00	0.00	0.00	0.00
TRINITY_DN593832_c0_g1	0.00	0.00	0.00	0.00	0.00	0.00	0.00	0.00	0.00	0.00
TRINITY_DN593833_c0_g1	0.00	0.00	0.00	0.00	0.00	0.00	0.00	11.08	0.00	0.00
TRINITY_DN593835_c0_g1	0.00	33.71	0.00	0.00	0.00	0.00	0.00	0.00	9.57	0.00
TRINITY_DN593835_c1_g1	0.00	0.00	0.00	5.95	16.43	0.00	0.00	0.00	6.17	0.00
TRINITY_DN593836_c0_g1	0.00	0.00	0.00	0.00	0.00	0.00	0.00	0.00	21.85	0.00
TRINITY_DN593836_c0_g2	0.00	0.00	0.00	0.00	0.00	0.00	0.00	14.73	30.85	0.00
TRINITY_DN593836_c1_g1	0.00	0.00	0.00	0.00	0.00	0.00	0.00	0.00	7.87	0.00
TRINITY_DN593836_c5_g1	0.00	0.00	14.52	0.00	0.00	0.00	0.00	0.00	20.97	0.00
TRINITY_DN593836_c6_g1	0.00	0.00	0.00	0.00	16.31	0.00	0.00	0.00	15.07	0.00
TRINITY_DN593836_c7_g1	0.00	0.00	0.00	0.00	0.00	0.00	0.00	34.89	18.16	0.00
TRINITY_DN593837_c0_g1	0.00	0.00	0.00	0.00	0.00	0.00	0.00	0.00	0.00	0.00
TRINITY_DN59383_c0_g1	0.00	0.00	0.00	7.84	29.80	0.00	0.00	0.00	0.00	0.00
TRINITY_DN59383_c1_g1	0.00	0.00	0.00	0.00	0.00	0.00	0.00	0.00	0.00	0.00
TRINITY_DN593841_c2_g1	0.00	0.00	0.00	0.00	0.00	0.00	0.00	8.84	9.35	0.00
TRINITY_DN593842_c0_g1	0.00	1.66	8.01	0.00	4.09	0.00	0.00	0.00	0.00	0.00
TRINITY_DN593843_c0_g1	0.00	0.00	0.00	0.00	0.00	0.00	0.00	0.00	0.00	0.00
TRINITY_DN593845_c0_g1	0.00	0.00	0.00	0.00	0.00	0.00	0.00	0.00	7.24	0.00
TRINITY_DN593846_c0_g1	0.00	0.00	5.67	3.42	0.00	0.00	0.00	4.99	0.00	0.00
TRINITY_DN593848_c0_g1	0.00	0.00	0.00	3.17	0.00	0.00	0.00	0.00	0.00	0.00
TRINITY_DN593849_c0_g1	12.85	36.35	0.00	26.27	119.28	0.00	0.00	0.00	69.06	12.93
TRINITY_DN59384_c0_g1	0.00	0.00	0.00	0.00	0.00	0.00	0.00	0.00	12.81	0.00
TRINITY_DN593852_c0_g1	0.00	0.00	0.00	28.40	32.33	0.00	0.00	0.00	14.95	0.00
TRINITY_DN59385_c1_g1	0.00	0.00	51.69	0.00	22.23	0.00	0.00	0.00	0.00	0.00
TRINITY_DN593860_c0_g1	0.00	0.00	0.00	0.00	0.00	0.00	0.00	0.00	0.00	0.00
TRINITY_DN593862_c2_g1	0.00	0.00	0.00	0.00	0.00	0.00	0.00	0.00	9.64	0.00
TRINITY_DN593863_c0_g1	0.00	0.00	39.13	0.00	0.00	0.00	0.00	0.00	0.00	0.00
TRINITY_DN593865_c0_g1	0.00	0.00	4.33	0.00	0.00	0.00	3.92	0.00	21.05	0.00
TRINITY_DN593868_c0_g1	0.00	0.00	0.00	0.00	0.00	0.00	0.00	0.00	0.00	0.00
TRINITY_DN593868_c2_g1	0.00	0.00	0.00	0.00	0.00	0.00	0.00	0.00	0.00	0.00
TRINITY_DN593868_c3_g1	0.00	0.00	0.00	0.00	0.00	0.00	0.00	0.00	0.00	0.00
TRINITY_DN593869_c0_g1	0.00	0.00	0.00	0.00	0.00	0.00	0.00	0.00	0.00	0.00
TRINITY_DN593874_c0_g1	0.00	0.00	0.00	0.00	0.00	0.00	0.00	0.00	0.00	0.00
TRINITY_DN593875_c0_g1	0.00	0.00	0.00	0.00	0.00	0.00	0.00	11.23	11.84	0.00
TRINITY_DN593876_c0_g1	0.00	0.00	4.74	1.45	7.22	7.11	0.00	0.00	4.53	0.00
TRINITY_DN593877_c0_g1	0.00	13.94	16.95	18.56	28.29	17.06	0.00	4.97	10.56	5.02
TRINITY_DN59387_c0_g1	0.00	0.00	0.00	0.00	0.00	0.00	0.00	0.00	12.72	0.00
TRINITY_DN59387_c0_g2	0.00	0.00	0.00	0.00	0.00	0.00	0.00	0.00	0.00	0.00
TRINITY_DN59387_c6_g1	0.00	0.72	0.00	0.00	0.00	0.00	0.00	0.00	0.00	0.00
TRINITY_DN593880_c0_g1	0.00	0.00	0.00	9.80	0.00	16.55	0.00	0.00	27.60	0.00
TRINITY_DN593880_c2_g1	0.00	0.00	0.00	0.00	0.00	0.00	0.00	0.00	0.00	0.00
TRINITY_DN593880_c2_g2	0.00	0.00	0.00	0.00	0.00	0.00	0.00	0.00	0.00	0.00
TRINITY_DN593880_c6_g1	0.00	0.00	0.00	0.00	0.00	0.00	0.00	0.00	14.13	0.00
TRINITY_DN593882_c1_g1	0.00	0.00	0.00	0.00	0.00	0.00	0.00	0.00	0.00	0.00
TRINITY_DN593883_c0_g1	0.00	17.29	7.02	0.00	0.00	0.00	0.00	0.00	0.00	0.00
TRINITY_DN593884_c0_g1	0.00	0.00	2.00	1.85	1.03	0.00	0.00	0.94	8.08	0.92
TRINITY_DN593885_c0_g1	0.00	0.00	0.00	0.00	0.00	0.00	0.00	0.00	0.00	0.00
TRINITY_DN593886_c0_g1	0.00	0.00	0.00	0.00	0.00	0.00	0.00	0.00	0.00	0.00
TRINITY_DN593887_c1_g1	0.00	0.00	0.00	0.00	0.00	0.00	0.00	12.54	0.00	0.00
TRINITY_DN59388_c0_g1	0.00	0.00	0.00	0.00	0.00	0.00	0.00	0.00	0.00	0.00
TRINITY_DN59388_c1_g1	0.00	0.00	0.00	0.00	0.00	0.00	0.00	0.00	0.00	0.00
TRINITY_DN59388_c1_g2	0.00	0.00	0.00	6.87	0.00	0.00	0.00	0.00	10.84	0.00
TRINITY_DN59388_c4_g1	0.00	0.00	0.00	0.00	14.91	0.00	0.00	0.00	0.00	0.00
TRINITY_DN59388_c7_g1	0.00	0.00	16.96	0.00	0.00	0.00	0.00	0.00	0.00	0.00
TRINITY_DN593890_c0_g1	0.00	0.00	0.00	0.00	0.00	0.00	0.00	0.00	0.00	0.00
TRINITY_DN593890_c0_g2	0.00	0.00	0.00	0.00	0.00	0.00	0.00	0.00	0.00	0.00
TRINITY_DN593891_c0_g1	0.00	0.00	0.00	0.00	4.15	2.63	0.00	0.00	0.00	0.00
TRINITY_DN593892_c0_g1	0.00	0.00	0.00	8.29	0.00	0.00	0.00	0.00	0.00	0.00
TRINITY_DN593896_c0_g1	0.00	0.00	2.10	1.29	12.86	0.00	0.00	1.92	6.05	0.00
TRINITY_DN593897_c0_g1	0.00	0.00	0.00	0.00	0.00	0.00	0.00	0.00	0.00	0.00
TRINITY_DN5938_c0_g1	0.00	0.00	41.31	7.97	0.00	0.00	0.00	7.25	0.00	0.00
TRINITY_DN593900_c0_g1	0.00	0.00	0.00	5.02	0.00	0.00	0.00	0.00	7.87	0.00
TRINITY_DN593903_c0_g1	0.00	0.00	0.00	0.00	33.55	0.00	0.00	0.00	10.37	0.00
TRINITY_DN593904_c0_g1	0.00	0.00	1.88	3.46	9.60	8.26	2.51	3.46	8.04	0.00
TRINITY_DN593904_c1_g1	0.00	0.00	0.00	0.00	0.00	0.00	0.00	0.00	0.00	0.00
TRINITY_DN593905_c0_g1	0.00	0.00	0.00	0.00	0.00	0.00	0.00	0.00	0.00	0.00
TRINITY_DN593908_c0_g1	0.00	0.00	25.96	0.00	0.00	0.00	7.73	0.00	24.35	7.68
TRINITY_DN59390_c0_g2	0.00	0.00	0.00	0.00	10.18	0.00	0.00	0.00	0.00	0.00
TRINITY_DN59390_c1_g1	0.00	0.00	0.00	0.00	0.00	0.00	0.00	0.00	0.00	0.00
TRINITY_DN59390_c3_g1	0.00	0.00	23.94	0.00	16.07	0.00	0.00	7.02	0.00	0.00
TRINITY_DN593911_c0_g1	0.00	0.00	0.00	0.00	0.00	0.00	0.00	0.00	0.00	0.00
TRINITY_DN593912_c0_g1	0.00	0.00	0.00	0.00	13.03	0.00	0.00	0.00	6.08	0.00
TRINITY_DN593913_c0_g1	0.00	0.00	0.00	0.00	0.00	0.00	0.00	0.00	0.00	0.00
TRINITY_DN593914_c0_g1	0.00	0.00	0.00	0.00	0.00	0.00	0.00	0.00	0.00	0.00
TRINITY_DN593915_c0_g1	0.00	0.00	4.78	2.89	0.00	0.00	0.00	0.00	13.44	0.00
TRINITY_DN593917_c0_g1	0.00	0.00	0.00	0.00	10.05	7.36	2.26	0.00	0.00	0.00
TRINITY_DN593917_c1_g1	0.00	4.18	15.24	0.00	0.00	0.00	0.00	0.00	0.00	0.00
TRINITY_DN593917_c2_g1	0.00	0.00	0.00	10.23	0.00	51.80	0.00	0.00	0.00	0.00
TRINITY_DN593917_c3_g1	0.00	0.00	0.00	0.00	0.00	0.00	0.00	0.00	0.00	0.00
TRINITY_DN593917_c4_g1	0.00	0.00	0.00	6.42	0.00	6.80	0.00	0.00	3.20	0.00
TRINITY_DN593917_c5_g1	0.00	0.00	0.00	0.00	13.05	0.00	0.00	0.00	12.09	0.00
TRINITY_DN593917_c6_g1	0.00	0.00	0.00	7.36	0.00	0.00	0.00	0.00	0.00	0.00
TRINITY_DN593918_c1_g1	0.00	0.00	0.00	0.00	0.00	0.00	0.00	7.68	0.00	0.00
TRINITY_DN59391_c0_g1	0.00	0.00	0.00	26.74	28.94	25.07	7.42	0.00	0.00	2.86
TRINITY_DN593920_c0_g1	9.16	0.00	0.00	0.00	0.00	0.00	0.00	0.00	20.12	0.00
TRINITY_DN593921_c1_g1	4.76	4.68	0.00	320.53	18.85	0.00	0.00	0.00	13.46	15.20
TRINITY_DN593927_c0_g2	0.00	9.71	11.72	0.00	0.00	0.00	0.00	0.00	0.00	0.00
TRINITY_DN593928_c0_g1	0.00	0.00	0.00	1.66	5.91	0.00	0.00	2.63	2.78	0.00
TRINITY_DN59392_c0_g1	0.00	0.00	0.00	0.00	0.00	0.00	0.00	0.00	0.00	0.00
TRINITY_DN593931_c1_g1	0.00	0.00	0.00	0.00	0.00	0.00	0.00	0.00	0.00	0.00
TRINITY_DN593932_c0_g1	0.00	0.00	4.71	0.00	0.00	0.00	0.00	0.00	0.00	0.00
TRINITY_DN593933_c0_g1	0.00	0.00	0.00	0.00	0.00	0.00	0.00	0.00	18.33	0.00
TRINITY_DN593934_c0_g1	0.00	0.00	0.00	0.00	0.00	0.00	0.00	0.00	0.00	0.00
TRINITY_DN593935_c0_g1	0.00	0.00	0.00	0.00	0.00	0.00	0.00	0.00	0.00	0.00
TRINITY_DN593939_c0_g1	0.00	0.00	29.46	0.00	0.00	0.00	0.00	0.00	0.00	0.00
TRINITY_DN59393_c0_g1	6.77	0.00	16.05	2.44	0.00	0.00	0.00	0.00	7.50	0.00
TRINITY_DN59393_c0_g2	0.00	15.31	6.21	2.35	4.71	0.00	0.00	5.47	17.41	0.00
TRINITY_DN59393_c1_g1	0.00	0.00	0.00	0.00	0.00	0.00	0.00	0.00	0.00	0.00
TRINITY_DN593940_c0_g1	0.00	2.67	0.00	1.97	0.00	0.00	0.00	2.90	4.34	0.00
TRINITY_DN593943_c0_g1	0.00	0.00	0.00	3.89	0.00	0.00	0.00	0.00	0.00	0.00
TRINITY_DN593944_c0_g1	0.00	0.00	0.00	0.00	0.00	0.00	0.00	0.00	0.00	0.00
TRINITY_DN593945_c0_g1	0.00	8.33	0.00	0.00	0.00	0.00	0.00	0.00	0.00	0.00
TRINITY_DN593946_c0_g1	0.00	0.00	0.00	0.00	0.00	0.00	0.00	0.00	0.00	0.00
TRINITY_DN593947_c1_g1	0.00	0.00	0.00	0.00	0.00	0.00	0.00	0.00	12.92	0.00
TRINITY_DN593948_c0_g1	0.00	0.00	0.00	0.00	0.00	0.00	0.00	0.00	15.99	0.00
TRINITY_DN593949_c0_g1	0.00	0.00	0.00	0.00	0.00	14.99	0.00	13.36	0.00	0.00
TRINITY_DN59394_c0_g1	0.00	0.00	0.00	11.25	0.00	0.00	0.00	0.00	3.82	7.22
TRINITY_DN593952_c0_g1	0.00	0.00	0.00	0.00	0.00	0.00	0.00	0.00	0.00	0.00
TRINITY_DN593959_c0_g1	0.00	0.00	28.75	0.00	0.00	0.00	0.00	0.00	0.00	0.00
TRINITY_DN59395_c0_g1	0.00	0.00	1.94	6.85	15.84	5.83	0.00	1.78	7.47	0.00
TRINITY_DN59395_c0_g3	0.00	0.00	0.00	12.68	0.00	0.00	0.00	0.00	0.00	0.00
TRINITY_DN59395_c1_g1	14.69	0.00	0.00	0.00	0.00	0.00	0.00	0.00	0.00	0.00
TRINITY_DN59395_c2_g1	0.00	0.00	0.00	0.00	0.00	0.00	0.00	0.00	0.00	0.00
TRINITY_DN59395_c3_g1	0.00	0.00	56.23	0.00	17.81	0.00	0.00	0.00	0.00	0.00
TRINITY_DN59395_c4_g1	0.00	16.34	0.00	23.74	2.51	40.25	0.00	18.17	0.00	0.00
TRINITY_DN59395_c5_g1	0.00	0.00	0.00	2.44	0.00	4.04	0.00	0.00	0.00	0.00
TRINITY_DN593960_c0_g1	0.00	0.00	0.00	0.00	28.01	0.00	0.00	0.00	0.00	0.00
TRINITY_DN593961_c0_g1	0.00	0.00	0.00	0.00	0.00	0.00	0.00	1.82	0.00	0.00
TRINITY_DN593961_c1_g1	0.00	0.00	0.00	0.00	0.00	0.00	0.00	0.00	0.00	0.00
TRINITY_DN593967_c0_g1	0.00	0.00	0.00	0.00	0.00	0.00	0.00	0.00	0.00	0.00
TRINITY_DN593968_c0_g1	0.00	0.00	0.00	0.00	0.00	0.00	0.00	0.00	0.00	0.00
TRINITY_DN593969_c0_g1	0.00	0.00	0.00	0.00	0.00	0.00	0.00	0.00	0.00	0.00
TRINITY_DN59396_c0_g1	1.73	0.00	0.00	8.44	4.96	4.22	0.00	0.00	40.63	5.76
TRINITY_DN59396_c0_g2	0.00	0.00	0.00	0.00	0.00	0.00	0.00	0.00	0.00	0.00
TRINITY_DN593971_c0_g2	0.00	0.00	0.00	0.00	29.21	0.00	0.00	0.00	0.00	0.00
TRINITY_DN593972_c0_g1	0.00	0.00	0.00	0.00	0.00	0.00	0.00	0.00	0.00	0.00
TRINITY_DN593973_c1_g1	0.00	0.00	0.00	0.00	0.00	0.00	0.00	0.00	0.00	0.00
TRINITY_DN593974_c0_g1	0.00	6.71	0.00	0.00	0.00	0.00	0.00	0.00	15.22	0.00
TRINITY_DN593975_c0_g1	0.00	0.00	0.00	0.00	0.00	0.00	11.88	0.00	0.00	0.00
TRINITY_DN593977_c0_g1	0.00	0.00	0.00	0.00	14.78	0.00	0.00	0.00	0.00	0.00
TRINITY_DN593977_c1_g1	0.00	0.00	0.00	0.00	0.00	24.71	0.00	0.00	0.00	0.00
TRINITY_DN593977_c2_g1	0.00	0.00	0.00	0.00	0.00	0.00	0.00	0.00	0.00	0.00
TRINITY_DN593977_c3_g1	0.00	0.00	0.00	0.00	0.00	0.00	0.00	0.00	0.00	0.00
TRINITY_DN593978_c0_g2	0.00	0.00	0.00	0.00	0.00	0.00	0.00	0.00	0.00	0.00
TRINITY_DN593979_c0_g1	0.00	0.00	18.75	0.00	12.52	6.31	0.00	0.00	5.85	0.00
TRINITY_DN593979_c2_g1	0.00	7.12	8.64	13.08	21.71	13.02	0.00	0.00	0.00	0.00
TRINITY_DN593979_c3_g1	0.00	0.00	0.00	10.85	37.09	0.00	0.00	0.00	0.00	0.00
TRINITY_DN593979_c4_g1	0.00	0.00	0.00	0.00	0.00	0.00	0.00	0.00	0.00	0.00
TRINITY_DN59397_c0_g1	0.00	23.48	72.72	26.94	129.98	57.41	13.38	0.00	96.18	23.55
TRINITY_DN593980_c0_g1	0.00	0.00	0.00	0.00	0.00	38.50	16.79	0.00	0.00	0.00
TRINITY_DN593981_c0_g1	0.00	0.00	0.00	0.00	0.00	0.00	0.00	17.27	0.00	0.00
TRINITY_DN593982_c0_g1	0.00	0.00	0.00	0.00	0.00	0.00	0.00	13.81	0.00	0.00
TRINITY_DN593987_c0_g1	0.00	0.00	0.00	0.00	0.00	0.00	0.00	0.00	0.00	0.00
TRINITY_DN593989_c0_g1	0.00	0.00	0.00	0.00	0.00	0.00	0.00	0.00	0.00	0.00
TRINITY_DN59398_c0_g1	0.00	0.00	0.00	0.00	0.00	0.00	0.00	0.00	0.00	0.00
TRINITY_DN593990_c0_g1	0.00	0.00	0.00	0.00	0.00	0.00	0.00	0.00	0.00	0.00
TRINITY_DN593993_c0_g1	0.00	0.00	0.00	0.00	57.73	0.00	0.00	0.00	17.81	0.00
TRINITY_DN593994_c0_g1	0.00	0.00	0.00	0.00	41.70	0.00	0.00	0.00	25.83	0.00
TRINITY_DN593995_c0_g1	0.00	0.00	0.00	0.00	0.00	0.00	0.00	0.00	0.00	0.00
TRINITY_DN593995_c0_g2	0.00	0.00	9.53	5.70	0.00	0.00	0.00	0.00	0.00	0.00
TRINITY_DN593995_c1_g1	0.00	0.00	20.39	8.16	0.00	0.00	0.00	0.00	0.00	0.00
TRINITY_DN593995_c2_g1	0.00	0.00	0.00	0.00	0.00	0.00	0.00	0.00	0.00	0.00
TRINITY_DN593998_c0_g1	0.00	0.00	0.00	0.00	0.00	0.00	0.00	0.00	0.00	0.00
TRINITY_DN59399_c0_g1	0.00	0.00	0.00	0.00	0.00	0.00	0.00	0.00	0.00	0.00
TRINITY_DN59399_c1_g1	0.00	0.00	0.00	0.00	0.00	0.00	0.00	0.00	0.00	0.00
TRINITY_DN59399_c1_g2	0.00	0.00	8.02	0.00	3.96	0.00	0.00	0.00	0.00	0.00
TRINITY_DN5939_c0_g1	0.00	14.10	0.00	10.23	0.00	0.00	0.00	0.00	0.00	0.00
TRINITY_DN5939_c1_g1	0.00	0.00	18.54	5.54	0.00	0.00	0.00	0.00	8.73	0.00
TRINITY_DN5939_c2_g1	0.00	0.00	7.91	0.00	3.38	0.00	0.00	0.00	0.00	0.00
TRINITY_DN5939_c2_g2	0.00	0.00	0.00	295.66	0.00	0.00	0.00	0.00	0.00	0.00
TRINITY_DN5939_c2_g3	0.36	4.42	10.45	10.18	26.66	10.62	4.63	4.67	33.43	0.38
TRINITY_DN5939_c2_g4	0.00	34.82	20.44	0.00	5.01	5.03	2.40	10.13	90.05	1.02
TRINITY_DN5939_c4_g1	0.00	0.00	0.00	10.45	8.95	0.00	0.00	0.00	0.00	0.00
TRINITY_DN5939_c9_g1	0.00	0.00	0.00	0.00	0.00	0.00	0.00	0.00	0.00	0.00
TRINITY_DN593_c0_g1	7.18	28.49	29.66	159.15	172.47	6.31	16.85	55.10	324.42	19.59
TRINITY_DN593_c117_g1	0.00	6.86	5.52	0.00	8.39	0.00	0.00	0.00	0.00	0.00
TRINITY_DN593_c161_g1	0.00	0.00	17.28	0.00	15.36	0.00	0.00	0.00	0.00	0.00
TRINITY_DN593_c1_g1	0.00	4.81	0.00	1.78	16.82	1.86	4.64	0.00	12.50	0.00
TRINITY_DN593_c1_g2	3.57	11.64	20.40	32.47	21.48	0.00	10.30	5.32	65.92	5.47
TRINITY_DN593_c236_g1	0.00	0.00	7.53	0.00	0.00	0.00	0.00	0.00	0.00	0.00
TRINITY_DN593_c246_g1	0.00	0.00	0.00	0.00	0.00	0.00	0.00	0.00	7.42	0.00
TRINITY_DN593_c257_g1	0.00	0.00	0.00	0.00	0.00	0.00	0.00	0.00	0.00	0.00
TRINITY_DN593_c25_g1	0.00	8.01	0.00	0.00	35.23	20.13	0.00	0.00	18.70	0.00
TRINITY_DN593_c2_g1	0.00	21.69	128.19	38.15	67.55	31.85	38.02	18.58	33.95	0.00
TRINITY_DN593_c2_g2	0.00	7.13	17.59	1.44	14.38	0.00	0.00	16.00	2.25	0.00
TRINITY_DN593_c2_g3	0.00	13.79	10.67	10.34	38.81	7.69	6.16	5.30	28.35	0.00
TRINITY_DN593_c3_g1	6.42	157.23	327.45	258.59	699.27	157.29	78.65	161.55	1153.58	28.35
TRINITY_DN593_c4_g1	0.00	4.18	0.00	4.69	0.00	0.00	0.00	0.00	19.04	0.00
TRINITY_DN593_c5_g1	0.00	0.00	0.00	38.19	57.71	0.00	0.00	6.68	0.00	0.00
TRINITY_DN593_c6_g1	0.00	10.32	0.00	2.53	0.00	0.00	0.00	0.00	32.17	0.00
TRINITY_DN593_c80_g1	0.00	0.00	0.00	0.00	0.00	0.00	0.00	0.00	0.00	0.00
TRINITY_DN593_c85_g1	0.00	0.00	0.00	0.00	84.63	0.00	0.00	0.00	39.36	0.00
TRINITY_DN594000_c0_g1	0.00	0.00	0.00	0.00	0.00	0.00	0.00	0.00	4.66	0.00
TRINITY_DN594000_c1_g1	0.00	0.00	0.00	11.33	0.00	0.00	0.00	0.00	0.00	0.00
TRINITY_DN594000_c3_g1	0.00	0.00	0.00	6.96	0.00	0.00	0.00	0.00	0.00	0.00
TRINITY_DN594000_c4_g1	0.00	0.00	0.00	0.00	3.66	0.00	0.00	0.00	3.44	0.00
TRINITY_DN594001_c0_g1	0.00	0.00	0.00	9.55	0.00	16.13	0.00	0.00	0.00	0.00
TRINITY_DN594003_c0_g1	0.00	0.00	0.00	0.00	38.49	0.00	0.00	0.00	0.00	0.00
TRINITY_DN594004_c0_g1	0.00	0.00	0.00	0.00	0.00	0.00	0.00	0.00	0.00	0.00
TRINITY_DN594006_c0_g1	0.00	0.00	8.66	5.25	0.00	0.00	0.00	0.00	6.20	0.00
TRINITY_DN594007_c0_g1	0.00	0.00	0.00	0.00	0.00	0.00	0.00	0.00	23.34	0.00
TRINITY_DN594009_c0_g1	0.00	0.00	15.35	9.18	15.41	0.00	0.00	0.00	7.17	0.00
TRINITY_DN59400_c1_g1	0.00	0.00	0.00	0.00	0.00	0.00	0.00	0.00	0.00	0.00
TRINITY_DN594010_c0_g1	0.00	0.00	0.00	0.00	8.19	6.23	0.00	5.44	33.68	0.00
TRINITY_DN594011_c1_g1	0.00	0.00	0.00	0.00	0.00	0.00	0.00	0.00	0.00	0.00
TRINITY_DN594012_c0_g1	0.00	0.00	0.00	0.00	0.00	0.00	0.00	0.00	5.43	0.00
TRINITY_DN594014_c0_g1	0.00	0.00	0.00	0.00	0.00	7.40	6.54	0.00	0.00	0.00
TRINITY_DN594016_c0_g1	0.00	0.00	0.00	0.00	16.59	0.00	0.00	0.00	24.89	0.00
TRINITY_DN594017_c0_g1	0.00	0.00	0.00	0.00	0.00	3.99	0.00	0.00	17.45	3.53
TRINITY_DN594018_c0_g1	0.00	0.00	0.00	0.00	0.00	0.00	0.00	0.00	0.00	0.00
TRINITY_DN594019_c0_g1	0.00	0.00	16.27	0.00	0.00	0.00	0.00	0.00	7.61	0.00
TRINITY_DN59401_c0_g1	0.00	0.00	0.00	11.66	39.99	0.00	0.00	0.00	0.00	0.00
TRINITY_DN59401_c1_g1	0.00	0.00	0.00	0.00	12.33	0.00	0.00	0.00	14.13	0.00
TRINITY_DN59401_c1_g2	0.00	0.00	0.00	0.00	0.00	0.00	0.00	0.00	0.00	0.00
TRINITY_DN59401_c2_g1	0.00	0.00	0.00	0.00	0.00	0.00	0.00	0.00	0.00	0.00
TRINITY_DN594021_c0_g1	0.00	0.00	0.00	0.00	0.00	6.33	0.00	0.00	0.00	0.00
TRINITY_DN594025_c0_g1	0.00	0.00	0.00	7.80	0.00	0.00	0.00	0.00	12.28	0.00
TRINITY_DN594027_c0_g2	0.00	0.00	0.00	0.00	0.00	0.00	0.00	0.00	18.33	0.00
TRINITY_DN594027_c1_g1	0.00	7.54	0.00	0.00	0.00	0.00	0.00	0.00	0.00	8.10
TRINITY_DN594028_c0_g1	0.00	0.00	0.00	0.00	0.00	0.00	0.00	0.00	0.00	0.00
TRINITY_DN594028_c0_g2	0.00	0.00	0.00	0.00	0.00	0.00	0.00	0.00	0.00	0.00
TRINITY_DN594029_c1_g1	0.00	0.00	0.00	0.00	0.00	0.00	0.00	0.00	13.22	0.00
TRINITY_DN59402_c1_g1	0.00	0.00	0.00	0.00	0.00	0.00	0.00	0.00	0.00	0.00
TRINITY_DN594031_c0_g1	0.00	0.00	0.00	0.00	3.60	0.00	0.00	0.00	0.00	0.00
TRINITY_DN594033_c0_g1	0.00	0.00	0.00	0.00	0.00	0.00	0.00	0.00	0.00	0.00
TRINITY_DN594033_c1_g1	0.00	0.00	0.00	0.00	0.00	0.00	0.00	0.00	1.63	0.00
TRINITY_DN594034_c0_g1	0.00	0.00	0.00	0.00	0.00	0.00	0.00	0.00	0.00	0.00
TRINITY_DN59403_c0_g1	0.00	0.00	7.38	0.00	0.00	0.00	0.00	2.23	8.27	0.00
TRINITY_DN59403_c0_g2	0.00	0.00	0.00	0.00	0.00	0.00	8.25	0.00	0.00	0.00
TRINITY_DN59403_c0_g3	0.00	0.00	0.00	0.00	3.80	0.00	0.00	4.16	13.75	0.00
TRINITY_DN59403_c13_g1	0.00	0.00	10.00	0.00	10.13	0.00	0.00	0.00	0.00	0.00
TRINITY_DN59403_c1_g1	0.00	0.00	0.00	0.00	0.00	0.00	0.00	0.00	0.00	0.00
TRINITY_DN59403_c2_g2	0.00	0.00	0.00	0.00	0.00	0.00	0.00	0.00	13.17	0.00
TRINITY_DN59403_c3_g1	0.00	0.00	0.00	0.00	0.00	0.00	0.00	0.00	0.00	0.00
TRINITY_DN59403_c4_g1	0.00	9.04	5.46	0.00	8.30	0.00	0.00	0.00	0.00	0.00
TRINITY_DN59403_c6_g1	0.00	0.00	0.00	0.00	7.10	0.00	2.13	0.00	0.00	0.00
TRINITY_DN59403_c7_g1	0.00	0.00	0.00	0.00	0.00	0.00	0.00	0.00	0.00	0.00
TRINITY_DN59403_c9_g1	0.00	0.00	0.00	0.00	0.00	0.00	0.00	0.00	0.00	0.00
TRINITY_DN594041_c0_g1	0.00	0.00	0.00	0.00	0.00	0.00	0.00	0.00	0.00	0.00
TRINITY_DN594043_c0_g1	0.00	0.00	0.00	0.00	0.00	0.00	0.00	0.00	21.68	0.00
TRINITY_DN594044_c0_g1	0.00	0.00	0.00	0.00	0.00	0.00	0.00	0.00	0.00	0.00
TRINITY_DN594044_c1_g1	0.00	0.00	0.00	4.59	0.00	0.00	0.00	0.00	0.00	0.00
TRINITY_DN594044_c2_g1	0.00	0.00	0.00	0.00	0.00	0.00	0.00	0.00	0.00	0.00
TRINITY_DN594046_c0_g1	0.00	0.00	0.00	0.00	0.00	0.00	0.00	0.00	0.00	0.00
TRINITY_DN594049_c0_g1	0.00	0.00	0.00	0.00	0.00	0.00	0.00	0.00	0.00	0.00
TRINITY_DN594049_c1_g1	0.00	0.00	0.00	0.00	0.00	0.00	0.00	0.00	0.00	0.00
TRINITY_DN594049_c3_g1	0.00	0.00	0.00	0.00	0.00	0.00	0.00	0.00	0.00	0.00
TRINITY_DN59404_c0_g1	0.00	0.00	5.41	1.65	0.00	0.00	0.00	0.00	7.73	0.00
TRINITY_DN59404_c0_g2	0.00	0.00	2.31	0.00	1.85	0.00	0.00	0.00	5.24	0.00
TRINITY_DN59404_c0_g3	0.00	0.00	1.28	3.76	6.94	0.00	2.67	0.00	7.07	0.00
TRINITY_DN59404_c0_g4	0.00	0.00	0.00	0.00	4.88	9.79	0.00	0.00	0.00	0.00
TRINITY_DN59404_c1_g1	0.00	0.00	0.00	0.00	1.97	0.00	0.00	0.00	0.00	0.00
TRINITY_DN59404_c2_g1	0.00	0.00	0.00	0.00	0.00	0.00	0.00	0.00	0.00	0.00
TRINITY_DN59404_c3_g2	0.00	0.00	0.00	0.00	0.00	6.44	2.92	0.00	3.04	0.00
TRINITY_DN59404_c5_g1	0.00	0.00	0.00	5.43	0.00	0.00	0.00	0.00	8.52	0.00
TRINITY_DN594050_c0_g1	0.00	0.00	0.00	3.53	5.86	0.00	0.00	0.00	5.48	0.00
TRINITY_DN594053_c0_g1	0.00	0.00	0.00	0.00	0.00	0.00	0.00	0.00	4.07	0.00
TRINITY_DN594054_c0_g1	0.00	0.00	0.00	0.00	10.50	0.00	0.00	0.00	0.00	0.00
TRINITY_DN594054_c0_g2	0.00	0.00	0.00	8.90	0.00	0.00	0.00	0.00	0.00	0.00
TRINITY_DN594055_c0_g1	0.00	0.00	0.00	4.53	7.50	0.00	0.00	0.00	3.51	0.00
TRINITY_DN594056_c0_g1	0.00	0.00	0.00	0.00	0.00	0.00	0.00	0.00	19.76	0.00
TRINITY_DN594058_c2_g1	0.00	0.00	0.00	0.00	16.47	0.00	0.00	0.00	0.00	0.00
TRINITY_DN594059_c1_g1	0.00	0.00	0.00	0.00	0.00	0.00	0.00	0.00	2.83	0.00
TRINITY_DN59405_c0_g1	0.00	0.00	0.00	0.00	13.15	0.00	0.00	11.54	4.35	0.00
TRINITY_DN59405_c0_g2	0.00	0.00	16.84	0.00	0.00	0.00	3.83	0.00	0.00	0.00
TRINITY_DN59405_c0_g3	0.00	8.24	0.00	7.11	0.00	0.00	10.71	0.05	0.00	0.00
TRINITY_DN59405_c0_g4	0.00	0.00	0.00	0.00	0.00	0.00	7.73	0.00	0.00	0.00
TRINITY_DN59405_c0_g5	0.00	0.00	0.00	0.00	34.71	0.00	0.00	15.27	31.97	0.00
TRINITY_DN59405_c1_g1	0.00	0.00	26.75	0.00	0.00	0.00	0.00	0.00	12.72	0.00
TRINITY_DN59405_c2_g1	0.00	0.00	0.00	0.00	0.00	0.00	0.00	0.00	0.00	0.00
TRINITY_DN594060_c3_g1	0.00	0.00	0.00	5.25	0.00	0.00	0.00	7.76	0.00	0.00
TRINITY_DN594060_c4_g1	0.00	2.85	3.45	2.10	0.00	6.93	0.00	0.00	9.79	0.00
TRINITY_DN594060_c6_g1	0.00	0.00	0.00	0.00	0.00	0.00	0.00	0.00	0.00	0.00
TRINITY_DN594061_c0_g1	0.00	13.12	0.00	0.00	16.16	0.00	0.00	0.00	14.95	0.00
TRINITY_DN594062_c0_g1	0.00	0.00	9.65	5.84	9.69	0.00	0.00	0.00	9.05	0.00
TRINITY_DN594063_c1_g1	0.00	0.00	0.00	0.00	0.00	0.00	0.00	0.00	0.00	0.00
TRINITY_DN594064_c0_g1	0.00	0.00	4.46	0.00	0.49	0.00	0.00	2.03	0.00	2.02
TRINITY_DN594064_c0_g2	0.00	1.07	0.00	1.58	6.31	0.00	0.00	1.20	9.96	0.00
TRINITY_DN594064_c0_g3	0.00	0.00	0.00	5.25	0.00	0.00	0.00	0.00	8.26	0.00
TRINITY_DN594067_c0_g1	0.00	0.00	0.00	0.00	0.00	0.00	0.00	0.00	16.12	0.00
TRINITY_DN59406_c0_g1	0.00	0.00	0.00	0.00	19.84	0.00	0.00	0.00	18.33	0.00
TRINITY_DN594070_c0_g1	0.00	0.00	12.49	15.04	12.78	0.00	0.00	0.00	23.67	0.00
TRINITY_DN594073_c1_g1	0.00	0.00	0.00	0.00	0.00	0.00	0.00	0.00	0.00	0.00
TRINITY_DN594074_c0_g1	0.00	0.00	0.00	0.00	0.00	0.00	0.00	0.00	16.68	0.00
TRINITY_DN594074_c0_g2	0.00	0.00	0.00	0.00	0.00	0.00	0.00	0.00	0.00	0.00
TRINITY_DN594078_c1_g1	0.00	0.00	0.00	16.22	0.00	13.73	0.00	12.18	0.00	0.00
TRINITY_DN59407_c0_g2	0.00	0.00	0.00	7.52	0.00	0.00	0.00	11.23	0.00	0.00
TRINITY_DN59407_c1_g1	0.00	0.00	0.00	0.00	0.00	0.00	0.00	0.00	0.00	0.00
TRINITY_DN59407_c2_g1	0.00	0.00	0.00	5.70	3.15	0.00	0.00	0.00	17.75	0.00
TRINITY_DN59407_c3_g1	0.00	0.00	0.00	0.00	0.00	0.00	0.00	0.00	0.00	0.00
TRINITY_DN594080_c1_g1	0.00	0.00	0.00	0.00	0.00	0.00	0.00	0.00	0.00	0.00
TRINITY_DN594082_c0_g1	0.00	0.99	1.19	0.83	1.32	1.19	0.00	1.11	9.48	0.00
TRINITY_DN594087_c0_g1	0.00	0.00	0.00	0.00	0.00	0.00	0.00	0.00	13.35	0.00
TRINITY_DN594088_c0_g1	0.00	0.00	0.00	0.00	0.00	0.00	0.00	0.00	0.00	0.00
TRINITY_DN594089_c0_g1	0.00	0.00	26.09	0.00	0.00	0.00	0.00	0.00	0.00	0.00
TRINITY_DN594089_c1_g1	0.00	0.00	0.00	5.53	18.35	0.00	0.00	0.00	4.29	0.00
TRINITY_DN594089_c3_g1	0.00	32.07	0.00	0.00	0.00	0.00	0.00	0.00	0.00	0.00
TRINITY_DN594089_c5_g1	0.00	0.00	0.00	0.00	0.00	0.00	0.00	0.00	0.00	0.00
TRINITY_DN594090_c0_g1	0.00	0.00	0.00	0.00	0.00	0.00	0.00	0.00	0.00	0.00
TRINITY_DN594090_c1_g1	0.00	8.86	0.00	0.00	0.00	0.00	0.00	0.00	0.00	0.00
TRINITY_DN594093_c0_g1	0.00	0.00	0.00	0.00	0.00	9.95	0.00	0.00	0.00	0.00
TRINITY_DN594093_c0_g2	0.00	0.00	0.00	0.00	6.05	0.00	0.00	0.00	0.00	10.76
TRINITY_DN594094_c0_g1	0.00	0.00	5.65	3.41	5.66	17.06	0.00	0.00	21.13	5.02
TRINITY_DN594094_c1_g1	0.00	0.00	0.00	0.00	0.00	0.00	0.00	0.00	0.00	0.00
TRINITY_DN594096_c0_g1	0.00	0.00	0.00	0.00	0.00	0.00	0.00	0.00	0.00	0.00
TRINITY_DN594098_c0_g1	0.00	0.00	29.45	0.00	0.00	0.00	0.00	0.00	66.89	0.00
TRINITY_DN594098_c1_g1	0.00	0.00	0.00	0.00	7.32	0.00	0.00	0.00	17.45	0.00
TRINITY_DN59409_c0_g1	0.00	0.00	15.49	20.99	21.69	0.00	0.00	0.00	14.71	0.00
TRINITY_DN59409_c0_g2	0.00	0.00	0.00	0.00	30.19	0.00	0.00	0.00	0.00	0.00
TRINITY_DN59409_c4_g1	0.00	0.00	0.00	0.00	0.00	0.00	0.00	0.00	0.00	0.00
TRINITY_DN5940_c0_g1	1.89	24.49	87.24	78.51	253.91	145.68	71.66	71.88	461.68	3.48
TRINITY_DN5940_c0_g2	5.07	30.27	80.36	42.14	123.16	48.80	17.04	27.64	205.87	6.30
TRINITY_DN5940_c0_g3	3.05	14.53	18.81	9.93	36.62	7.96	1.77	1.89	6.97	0.00
TRINITY_DN5940_c0_g4	7.18	124.00	266.29	215.59	500.79	165.91	89.81	104.86	488.58	21.98
TRINITY_DN5940_c0_g5	0.00	0.00	0.00	0.00	0.00	0.00	0.00	0.00	5.23	0.00
TRINITY_DN5940_c0_g6	1.20	18.56	23.82	28.36	41.59	11.30	6.65	9.81	44.05	2.02
TRINITY_DN5940_c2_g1	0.00	0.00	0.00	1.76	20.02	0.00	0.00	17.58	12.20	0.00
TRINITY_DN5940_c7_g1	0.00	0.00	2.98	3.63	6.02	0.00	0.00	0.00	0.00	0.00
TRINITY_DN594101_c0_g1	0.00	0.00	0.00	0.00	0.00	0.00	0.00	0.00	13.68	0.00
TRINITY_DN594102_c0_g1	0.00	0.00	0.00	0.00	10.37	0.00	0.00	0.00	0.00	0.00
TRINITY_DN594104_c0_g1	0.00	0.00	0.00	0.00	0.00	0.00	0.00	0.00	0.00	0.00
TRINITY_DN594105_c0_g1	0.00	0.00	0.00	3.95	6.61	0.00	0.00	0.00	12.33	0.00
TRINITY_DN594105_c1_g1	0.00	0.00	0.00	0.00	10.06	0.00	0.00	0.00	0.00	0.00
TRINITY_DN594105_c2_g1	0.00	0.00	16.25	0.00	0.00	0.00	0.00	0.00	30.85	0.00
TRINITY_DN594106_c0_g1	0.00	0.00	0.00	0.00	0.00	0.00	0.00	0.00	9.25	0.00
TRINITY_DN59410_c0_g2	0.00	0.00	0.00	0.00	0.00	0.00	0.00	0.00	0.00	0.00
TRINITY_DN594110_c0_g1	0.00	0.00	0.00	0.00	0.00	0.00	0.00	0.00	0.00	0.00
TRINITY_DN594110_c1_g1	0.00	0.00	0.00	0.00	0.00	0.00	0.00	0.00	0.00	0.00
TRINITY_DN594110_c2_g1	0.00	0.00	15.12	0.00	0.00	0.00	0.00	4.44	0.00	0.00
TRINITY_DN594111_c0_g2	0.00	0.00	0.00	9.32	0.00	0.00	0.00	0.00	1.37	0.00
TRINITY_DN594111_c1_g2	0.00	0.00	0.00	0.00	0.00	0.00	0.00	0.00	0.00	0.00
TRINITY_DN594111_c2_g1	0.00	0.00	0.00	0.00	0.00	0.00	0.00	0.00	0.00	0.00
TRINITY_DN594112_c0_g2	0.00	0.00	0.00	0.00	0.00	0.00	0.00	0.00	0.00	0.00
TRINITY_DN594112_c1_g1	0.00	0.00	10.49	0.00	0.00	0.00	0.00	0.00	19.76	0.00
TRINITY_DN594113_c0_g1	0.00	0.00	0.00	0.00	0.00	0.00	0.00	0.00	0.00	0.00
TRINITY_DN594113_c0_g2	0.00	0.00	0.00	0.00	0.00	0.00	0.00	0.00	31.22	0.00
TRINITY_DN594113_c2_g1	0.00	0.00	0.00	13.08	0.00	0.00	0.00	0.00	10.31	0.00
TRINITY_DN594116_c0_g1	0.00	12.39	3.42	3.33	7.28	3.42	0.00	0.00	11.78	0.00
TRINITY_DN594116_c1_g1	0.00	0.00	0.00	6.22	0.00	5.18	0.00	0.00	0.00	0.00
TRINITY_DN594116_c2_g1	0.00	0.00	0.00	0.00	0.00	0.00	0.00	0.00	0.00	0.00
TRINITY_DN594116_c3_g1	0.00	0.00	3.38	5.14	2.14	0.00	0.00	1.92	3.29	1.90
TRINITY_DN594116_c5_g1	0.00	0.00	0.00	0.00	12.78	0.00	0.00	0.00	0.00	0.00
TRINITY_DN594118_c0_g1	0.00	0.00	0.00	0.00	0.00	0.00	0.00	0.00	0.00	0.00
TRINITY_DN59411_c0_g1	0.00	0.00	9.03	7.65	0.00	0.00	0.00	0.00	11.87	0.00
TRINITY_DN59411_c0_g2	0.00	0.00	0.00	1.46	0.00	0.00	0.00	0.00	2.29	0.00
TRINITY_DN59411_c0_g3	0.00	0.00	0.00	0.00	0.00	0.00	0.00	0.00	12.98	0.00
TRINITY_DN59411_c0_g5	0.00	0.00	0.00	0.00	0.00	0.00	0.00	0.00	0.00	0.00
TRINITY_DN59411_c1_g1	0.00	0.00	0.00	0.00	0.00	0.00	0.00	0.00	0.00	17.24
TRINITY_DN594121_c0_g1	0.00	0.00	18.70	0.00	19.24	0.00	0.00	0.00	0.00	0.00
TRINITY_DN594122_c0_g1	0.00	0.00	0.00	0.00	57.73	0.00	0.00	0.00	0.00	0.00
TRINITY_DN594123_c0_g1	0.00	0.00	0.00	0.00	0.00	0.00	0.00	0.00	0.00	0.00
TRINITY_DN594125_c0_g1	0.00	0.00	0.00	9.55	0.00	0.00	0.00	0.00	0.00	0.00
TRINITY_DN594126_c0_g1	0.00	0.00	0.00	7.69	0.00	0.00	0.00	0.00	0.00	0.00
TRINITY_DN594127_c0_g1	0.00	10.32	0.00	0.00	0.00	0.00	0.00	0.00	0.00	0.00
TRINITY_DN594128_c0_g1	0.00	0.00	0.00	0.00	0.00	0.00	0.00	0.00	0.00	0.00
TRINITY_DN59412_c0_g1	0.00	0.00	0.00	7.80	0.00	0.00	0.00	0.00	0.00	0.00
TRINITY_DN59412_c0_g2	0.00	0.00	0.00	0.00	0.00	0.00	0.00	0.00	0.00	0.00
TRINITY_DN59412_c0_g3	0.00	0.00	0.00	0.00	10.37	0.00	0.00	0.00	0.00	0.00
TRINITY_DN59412_c0_g4	0.00	0.00	0.00	0.00	0.00	0.00	0.00	0.00	4.81	0.00
TRINITY_DN59412_c1_g1	0.00	0.00	0.00	0.00	0.00	0.00	0.00	0.00	10.01	0.00
TRINITY_DN59412_c2_g1	0.00	0.00	10.53	0.00	0.00	0.00	0.00	0.00	19.89	0.00
TRINITY_DN594130_c0_g1	0.00	0.00	0.00	0.00	0.00	0.00	0.00	0.00	0.00	0.00
TRINITY_DN594131_c1_g1	0.00	0.00	0.00	0.00	0.00	0.00	0.00	0.00	0.00	0.00
TRINITY_DN594132_c0_g1	0.00	0.00	12.00	0.00	12.24	12.19	10.77	0.00	22.70	0.00
TRINITY_DN594133_c0_g1	0.00	0.00	0.00	3.10	11.92	0.00	0.00	0.00	0.00	0.00
TRINITY_DN594134_c0_g1	0.00	0.00	0.00	0.00	0.00	0.00	0.00	0.00	0.00	0.00
TRINITY_DN594137_c0_g1	0.00	0.00	18.43	0.00	9.33	0.00	0.00	0.00	8.68	0.00
TRINITY_DN59413_c0_g3	0.00	0.00	0.00	0.00	0.00	0.00	0.00	0.00	21.03	0.00
TRINITY_DN594140_c0_g1	0.00	0.00	0.00	0.00	16.40	8.22	0.00	0.00	0.00	0.00
TRINITY_DN594142_c0_g1	0.00	0.00	0.00	0.00	0.00	0.00	0.00	0.00	0.00	0.00
TRINITY_DN594142_c0_g2	0.00	0.00	0.00	0.00	6.93	0.00	0.00	0.00	0.00	0.00
TRINITY_DN594144_c0_g1	0.00	0.00	0.00	0.00	0.00	0.00	0.00	0.00	53.99	0.00
TRINITY_DN594144_c0_g4	0.00	4.17	10.03	4.11	22.22	5.02	0.00	4.63	16.11	1.53
TRINITY_DN594144_c3_g1	0.00	0.00	0.00	0.00	0.00	0.00	0.00	11.23	0.00	11.11
TRINITY_DN594145_c0_g1	0.00	0.00	0.00	0.00	0.00	0.00	0.00	0.00	0.00	0.00
TRINITY_DN594145_c2_g1	0.00	0.00	0.00	0.00	0.00	0.00	0.00	0.00	0.00	0.00
TRINITY_DN59414_c0_g1	3.58	35.27	141.29	113.53	343.81	102.50	33.58	44.90	148.75	0.00
TRINITY_DN59414_c1_g1	0.00	0.00	7.75	26.66	35.40	4.12	9.51	24.27	27.19	6.78
TRINITY_DN594151_c0_g1	0.00	0.00	0.00	5.34	4.44	2.18	0.00	3.98	6.26	0.00
TRINITY_DN594151_c3_g1	0.00	0.00	0.00	0.00	0.00	0.00	0.00	8.95	0.00	0.00
TRINITY_DN594151_c4_g1	0.00	0.00	0.00	0.00	0.00	0.00	0.00	0.00	0.00	0.00
TRINITY_DN594152_c0_g1	0.00	0.00	3.80	2.31	7.67	0.00	0.00	0.00	0.00	0.00
TRINITY_DN594152_c1_g1	0.00	23.97	19.28	0.00	0.00	0.00	8.63	0.00	0.00	0.00
TRINITY_DN594152_c2_g1	0.00	0.00	0.00	0.00	0.00	0.00	0.00	0.00	0.00	0.00
TRINITY_DN594152_c5_g1	0.00	0.00	0.00	0.00	0.00	0.00	0.00	0.00	26.74	0.00
TRINITY_DN594153_c0_g1	0.82	0.00	5.63	0.58	4.84	2.81	2.59	0.00	1.83	0.00
TRINITY_DN594153_c0_g2	0.00	13.24	0.00	9.55	0.00	32.26	0.00	0.00	15.07	0.00
TRINITY_DN594153_c0_g3	0.00	0.00	7.28	0.00	0.00	0.00	0.00	0.00	0.00	0.00
TRINITY_DN594153_c1_g1	0.00	0.00	0.00	0.00	0.00	0.00	0.00	0.00	7.45	0.00
TRINITY_DN594153_c3_g1	0.00	0.00	2.59	1.60	1.33	1.30	0.00	0.00	13.80	1.19
TRINITY_DN594153_c6_g1	0.00	0.00	0.00	9.80	0.00	0.00	0.00	0.00	0.00	0.00
TRINITY_DN594154_c0_g1	0.00	0.00	0.00	0.00	0.00	0.00	0.00	0.00	0.00	0.00
TRINITY_DN594154_c0_g2	0.00	0.00	0.00	0.00	0.00	0.00	0.00	0.00	0.00	0.00
TRINITY_DN594156_c0_g1	0.00	0.00	0.00	0.00	0.00	0.00	0.00	0.00	0.00	0.00
TRINITY_DN594156_c2_g1	0.00	0.00	0.00	0.00	20.16	0.00	0.00	0.00	0.00	0.00
TRINITY_DN594159_c0_g1	0.00	0.00	3.33	0.00	0.00	6.72	0.00	2.99	0.00	0.00
TRINITY_DN594160_c0_g1	0.00	0.00	0.00	0.00	0.00	0.00	0.00	0.00	0.00	0.00
TRINITY_DN594162_c0_g1	0.00	0.00	0.00	0.00	0.00	0.00	0.00	0.00	0.00	0.00
TRINITY_DN594163_c0_g1	0.00	0.00	0.00	0.00	0.00	0.00	0.00	0.00	0.00	0.00
TRINITY_DN594164_c0_g1	3.94	0.00	0.00	5.70	9.46	0.00	0.00	0.00	8.83	0.00
TRINITY_DN594164_c1_g1	0.00	0.00	0.00	0.00	0.00	0.00	0.00	0.00	0.00	0.00
TRINITY_DN594164_c2_g1	0.00	0.00	0.00	0.00	0.00	0.00	0.00	0.00	32.54	0.00
TRINITY_DN594167_c0_g1	0.00	0.00	0.00	6.94	3.84	3.82	0.00	0.00	3.59	0.00
TRINITY_DN594168_c0_g1	0.00	0.00	0.00	12.83	4.26	0.00	0.00	3.76	0.00	0.00
TRINITY_DN59416_c0_g1	2.21	10.57	63.51	31.28	106.94	22.86	16.35	7.10	148.86	8.18
TRINITY_DN59416_c1_g1	0.00	9.64	24.09	27.32	50.60	8.66	7.10	9.03	54.33	2.67
TRINITY_DN59416_c2_g1	0.00	0.00	0.00	0.00	0.00	0.00	0.00	0.00	33.39	0.00
TRINITY_DN594171_c0_g1	0.00	0.00	0.00	0.00	0.00	0.00	0.00	0.00	0.00	0.00
TRINITY_DN594172_c0_g1	0.00	0.00	0.00	5.89	0.00	0.00	8.82	0.00	9.30	0.00
TRINITY_DN594172_c1_g1	0.00	0.00	0.00	40.01	13.62	0.00	0.00	0.00	26.77	0.00
TRINITY_DN594172_c2_g1	0.00	0.00	0.00	0.00	39.68	0.00	0.00	0.00	0.00	0.00
TRINITY_DN594174_c0_g1	0.00	18.04	0.00	0.00	0.00	11.03	0.00	0.00	10.24	0.00
TRINITY_DN594175_c0_g1	0.00	0.00	0.00	0.00	0.00	0.00	0.00	0.00	0.00	0.00
TRINITY_DN594176_c1_g1	0.00	0.00	0.00	0.00	0.00	0.00	0.00	0.00	0.00	0.00
TRINITY_DN594177_c0_g1	0.00	0.00	19.01	0.00	0.00	0.00	0.00	0.00	0.00	0.00
TRINITY_DN594178_c0_g1	2.80	0.00	6.64	4.05	6.71	13.35	0.00	0.00	10.09	0.00
TRINITY_DN594179_c0_g1	0.00	0.00	0.00	13.65	0.00	0.00	0.00	0.00	0.00	0.00
TRINITY_DN59417_c1_g1	0.00	0.00	0.00	0.00	0.00	0.00	0.00	0.00	0.00	0.00
TRINITY_DN59417_c1_g2	0.00	0.00	0.00	0.00	0.00	0.00	0.00	0.00	0.00	0.00
TRINITY_DN594183_c0_g1	0.00	0.00	0.00	0.00	71.21	0.00	0.00	0.00	0.00	0.00
TRINITY_DN594185_c0_g1	0.00	5.99	7.28	4.36	0.00	0.00	0.00	0.00	6.81	0.00
TRINITY_DN594187_c0_g1	0.00	0.00	0.00	6.07	20.62	20.59	0.00	0.00	0.00	0.00
TRINITY_DN594189_c0_g1	0.00	5.99	0.00	0.00	0.00	0.00	0.00	0.00	13.61	0.00
TRINITY_DN59418_c0_g1	0.00	0.00	3.43	2.11	8.26	12.02	1.05	0.00	10.34	0.00
TRINITY_DN59418_c0_g4	0.00	0.00	0.00	0.00	4.68	0.00	0.00	0.00	17.50	0.00
TRINITY_DN59418_c0_g5	0.00	0.00	0.00	0.00	11.24	0.00	0.00	0.00	0.00	0.00
TRINITY_DN59418_c3_g1	0.00	0.00	8.44	6.15	0.00	8.49	0.00	0.00	13.25	0.00
TRINITY_DN59418_c4_g1	0.00	7.35	0.00	0.00	8.96	18.00	0.00	0.00	16.68	0.00
TRINITY_DN59418_c5_g1	0.00	0.00	7.91	3.64	2.02	0.00	0.00	0.00	7.60	0.00
TRINITY_DN594191_c0_g1	0.00	0.00	0.00	0.00	0.00	0.00	0.00	0.00	0.00	0.00
TRINITY_DN594193_c0_g1	0.00	0.00	0.00	0.00	7.34	0.00	0.00	0.00	0.00	0.00
TRINITY_DN594194_c0_g1	0.00	0.00	26.94	0.00	0.00	0.00	0.00	0.00	0.00	0.00
TRINITY_DN594195_c0_g1	0.00	0.00	0.00	0.00	0.00	0.00	0.00	0.00	0.00	0.00
TRINITY_DN594196_c0_g1	0.00	0.00	8.64	6.25	8.69	0.00	0.00	3.83	20.87	3.84
TRINITY_DN594197_c0_g1	0.00	0.00	0.00	0.00	0.00	0.00	0.00	0.00	0.00	0.00
TRINITY_DN594198_c0_g1	0.00	0.00	0.00	0.00	0.00	0.00	14.61	0.00	38.25	0.00
TRINITY_DN59419_c0_g1	0.00	4.03	4.89	2.81	2.49	4.93	2.24	4.11	31.24	0.00
TRINITY_DN5941_c0_g1	0.00	0.00	0.00	0.00	0.00	0.00	0.00	0.00	0.00	0.00
TRINITY_DN5941_c0_g2	0.00	0.00	0.00	0.00	0.00	0.00	0.00	0.00	0.00	0.00
TRINITY_DN594201_c0_g1	0.00	0.00	0.00	0.00	0.00	0.00	0.00	0.00	0.00	0.00
TRINITY_DN594202_c0_g1	0.00	0.00	0.00	0.00	0.00	0.00	0.00	0.00	0.00	0.00
TRINITY_DN594205_c0_g1	0.00	0.00	0.00	4.30	13.62	0.00	0.00	0.00	12.62	0.00
TRINITY_DN594205_c0_g2	0.00	0.00	13.19	0.00	13.90	0.00	11.83	0.00	50.16	12.12
TRINITY_DN594206_c0_g1	0.00	0.00	0.00	0.00	0.00	0.00	0.00	0.00	0.00	0.00
TRINITY_DN59420_c0_g1	0.26	2.04	5.36	1.23	4.91	0.89	0.63	1.59	11.75	0.00
TRINITY_DN59420_c0_g2	0.00	6.54	13.15	6.43	2.67	0.00	0.00	2.38	15.04	0.00
TRINITY_DN59420_c1_g1	0.00	0.00	0.00	0.00	0.00	0.00	4.26	0.00	0.00	0.00
TRINITY_DN59420_c2_g1	0.00	0.00	0.00	0.00	0.00	0.00	0.00	0.00	0.00	0.00
TRINITY_DN594210_c0_g2	0.00	2.43	6.02	7.17	20.80	2.94	0.00	5.29	11.96	2.63
TRINITY_DN594210_c1_g1	0.00	0.00	0.00	0.00	0.00	0.00	0.00	19.74	0.00	0.00
TRINITY_DN594211_c0_g1	0.00	0.00	10.23	18.33	0.00	0.00	0.00	14.81	38.56	0.00
TRINITY_DN594214_c0_g3	0.00	0.00	0.00	0.00	0.00	0.00	13.85	0.00	0.00	0.00
TRINITY_DN594214_c4_g1	0.00	0.00	31.92	0.00	24.11	28.09	5.14	0.00	43.52	0.00
TRINITY_DN594214_c5_g1	0.00	15.34	0.00	0.00	19.09	28.58	0.00	16.93	0.00	0.00
TRINITY_DN594216_c0_g1	0.00	0.00	0.00	0.00	0.00	0.00	0.00	13.59	14.26	0.00
TRINITY_DN594217_c0_g1	0.00	0.00	0.00	0.00	0.00	0.00	0.00	0.00	0.00	0.00
TRINITY_DN594218_c0_g1	0.00	0.00	0.00	5.73	0.00	0.00	0.00	0.00	18.68	0.00
TRINITY_DN594219_c0_g1	0.00	0.00	0.00	0.00	0.00	15.39	0.00	0.00	0.00	0.00
TRINITY_DN59421_c0_g1	0.00	0.00	13.10	7.91	13.40	0.00	0.00	0.00	0.00	0.00
TRINITY_DN594221_c0_g1	0.00	0.00	0.00	6.33	4.50	0.00	0.00	0.00	0.00	0.00
TRINITY_DN594222_c0_g1	0.00	0.00	11.30	0.00	5.66	5.69	0.00	0.00	5.28	0.00
TRINITY_DN594224_c0_g1	0.00	0.00	0.00	0.00	0.00	0.00	0.00	0.00	8.78	0.00
TRINITY_DN594225_c1_g1	0.00	0.00	0.00	0.00	0.00	0.00	0.00	0.00	0.00	0.00
TRINITY_DN594225_c3_g1	0.00	0.00	9.13	10.91	0.00	0.00	0.00	8.08	8.58	0.00
TRINITY_DN594225_c4_g1	0.00	0.00	0.00	0.00	0.00	0.00	0.00	0.00	0.00	0.00
TRINITY_DN594226_c0_g1	0.00	0.00	0.00	0.00	0.00	0.00	0.00	0.00	0.00	0.00
TRINITY_DN594227_c0_g1	0.00	0.00	0.00	0.00	0.00	0.00	0.00	0.00	11.20	0.00
TRINITY_DN594227_c0_g2	0.00	0.00	0.00	0.00	0.00	0.00	0.00	0.00	0.00	0.00
TRINITY_DN594229_c0_g1	0.00	0.00	0.00	0.00	0.00	0.00	0.00	0.00	0.00	0.00
TRINITY_DN59422_c0_g1	0.00	0.00	0.00	10.39	0.00	0.00	0.00	0.00	0.00	0.00
TRINITY_DN59422_c0_g3	0.00	0.00	0.00	1.55	0.00	2.54	0.00	4.60	0.00	0.00
TRINITY_DN59422_c0_g4	0.00	0.00	0.00	0.00	57.73	0.00	0.00	0.00	0.00	0.00
TRINITY_DN59422_c0_g5	0.00	0.00	0.00	0.00	3.00	0.00	0.00	0.00	0.00	0.00
TRINITY_DN59422_c0_g6	0.00	0.00	0.00	0.00	11.40	0.00	0.00	0.00	0.00	0.00
TRINITY_DN59422_c1_g1	0.00	0.00	0.00	0.00	19.95	26.68	0.00	11.45	25.75	0.00
TRINITY_DN59422_c1_g2	0.00	0.00	0.00	0.00	29.91	7.54	0.00	0.00	20.90	0.00
TRINITY_DN594230_c0_g1	0.00	0.00	13.96	0.00	0.00	42.69	12.51	0.00	0.00	0.00
TRINITY_DN594231_c0_g1	0.00	0.00	0.00	0.00	0.00	0.00	0.00	0.00	7.28	0.00
TRINITY_DN594231_c0_g2	0.00	0.00	0.00	0.00	0.00	0.00	0.00	0.00	8.16	0.00
TRINITY_DN594231_c1_g1	0.00	0.00	0.00	0.00	0.00	17.15	14.97	15.27	0.00	0.00
TRINITY_DN594231_c2_g1	0.00	0.00	0.00	0.00	0.00	6.56	0.00	0.00	6.08	0.00
TRINITY_DN594231_c8_g1	0.00	0.00	0.00	0.00	0.00	0.00	7.53	0.00	0.00	0.00
TRINITY_DN594233_c0_g1	0.00	0.00	0.00	0.00	0.00	0.00	4.93	0.00	5.12	0.00
TRINITY_DN594235_c0_g1	0.00	0.00	0.00	2.46	2.05	2.01	1.84	0.00	3.85	0.00
TRINITY_DN594237_c0_g1	0.00	0.00	0.00	7.64	25.94	0.00	0.00	0.00	0.00	0.00
TRINITY_DN594237_c1_g1	0.00	0.00	0.00	26.27	0.00	0.00	0.00	13.13	13.81	0.00
TRINITY_DN594239_c0_g1	0.00	0.00	0.00	0.00	0.00	0.00	0.00	0.00	0.00	0.00
TRINITY_DN594239_c1_g1	0.00	0.00	0.00	0.00	0.00	0.00	0.00	0.00	0.00	0.00
TRINITY_DN594239_c2_g1	0.00	0.00	0.00	0.00	0.00	0.00	0.00	0.00	0.00	0.00
TRINITY_DN59423_c0_g1	0.00	0.00	5.00	6.05	0.00	0.00	0.00	0.00	0.00	0.00
TRINITY_DN59423_c3_g1	0.00	0.00	0.00	0.00	18.64	16.93	0.00	0.00	0.68	0.00
TRINITY_DN59423_c3_g2	0.00	0.00	0.00	0.00	0.00	0.00	0.00	0.00	0.00	0.00
TRINITY_DN59423_c5_g1	0.00	0.00	8.65	20.73	17.46	8.77	0.00	7.64	0.00	0.00
TRINITY_DN59423_c6_g1	0.00	0.00	0.00	11.12	0.00	0.00	0.00	0.00	17.66	0.00
TRINITY_DN59423_c7_g1	0.00	0.00	0.00	0.00	0.00	0.00	0.00	0.00	0.00	0.00
TRINITY_DN594240_c0_g1	0.00	0.00	0.00	0.00	0.00	0.00	0.00	0.00	0.00	0.00
TRINITY_DN594240_c1_g1	0.00	0.00	0.00	0.00	0.00	0.00	0.00	0.00	0.00	0.00
TRINITY_DN594241_c0_g1	0.00	0.00	0.00	22.76	0.00	0.00	0.00	0.00	0.00	0.00
TRINITY_DN594243_c0_g1	0.00	0.00	0.00	0.00	0.00	0.00	0.00	0.00	0.00	0.00
TRINITY_DN594245_c1_g1	0.00	16.19	19.57	23.54	0.00	0.00	0.00	0.00	0.00	0.00
TRINITY_DN594246_c0_g1	0.00	0.00	6.98	5.70	4.73	0.00	0.00	0.00	2.23	4.21
TRINITY_DN594248_c0_g1	0.00	7.65	7.37	0.00	0.00	1.84	0.00	1.70	6.52	0.00
TRINITY_DN594251_c0_g1	0.00	0.00	0.00	0.00	0.00	0.00	0.00	0.00	18.16	0.00
TRINITY_DN594252_c0_g1	0.00	9.24	0.00	0.00	11.32	11.28	0.00	0.00	0.00	0.00
TRINITY_DN594256_c0_g1	0.00	0.00	0.00	0.00	18.24	0.00	0.00	0.00	0.00	15.73
TRINITY_DN594256_c4_g1	0.00	0.00	16.69	81.80	72.61	0.00	4.75	0.00	54.08	0.00
TRINITY_DN59425_c0_g1	0.00	16.44	40.07	8.25	20.83	0.00	5.98	0.00	7.83	0.00
TRINITY_DN59425_c0_g3	0.00	0.00	0.00	13.16	0.00	0.00	0.00	9.45	0.00	9.39
TRINITY_DN594261_c0_g1	0.00	0.00	0.00	8.69	0.00	0.00	0.00	0.00	13.71	0.00
TRINITY_DN594262_c0_g1	0.00	0.00	2.06	1.67	0.00	1.03	0.00	0.96	14.37	1.90
TRINITY_DN594263_c0_g1	0.00	0.00	0.00	23.74	0.00	0.00	0.00	0.00	0.00	0.00
TRINITY_DN594264_c0_g1	0.00	0.00	0.00	0.00	0.00	15.24	0.00	0.00	0.00	0.00
TRINITY_DN594265_c0_g1	0.00	0.00	0.00	0.00	0.00	0.00	0.00	0.00	0.00	0.00
TRINITY_DN594266_c0_g1	0.00	0.00	0.00	0.00	25.04	0.00	0.00	0.00	18.72	0.00
TRINITY_DN594266_c0_g2	0.00	10.26	12.30	0.00	0.00	0.00	0.00	24.00	0.00	0.00
TRINITY_DN594266_c2_g1	0.00	0.00	0.00	0.00	0.00	0.00	0.00	0.00	0.00	0.00
TRINITY_DN594267_c0_g1	0.00	0.00	18.70	0.00	0.00	0.00	4.89	0.00	17.81	0.00
TRINITY_DN594268_c0_g1	0.00	0.00	0.00	0.00	0.00	0.00	0.00	0.00	0.00	0.00
TRINITY_DN594269_c0_g1	0.00	0.00	0.00	0.00	0.00	0.00	0.00	0.00	0.00	0.00
TRINITY_DN594270_c0_g1	0.00	0.00	0.00	0.00	0.00	0.00	0.00	0.00	0.00	0.00
TRINITY_DN594272_c0_g1	0.00	0.00	0.00	0.00	0.00	0.00	0.00	0.00	17.08	0.00
TRINITY_DN594273_c0_g1	0.00	0.00	14.41	0.00	0.00	0.00	0.00	0.00	13.71	0.00
TRINITY_DN594275_c0_g1	0.00	0.00	0.00	13.06	0.00	0.00	0.00	0.00	0.00	0.00
TRINITY_DN594276_c0_g1	0.00	0.00	0.00	0.00	0.00	0.00	0.00	0.00	0.00	0.00
TRINITY_DN594276_c1_g1	0.00	0.00	0.00	0.00	0.00	0.00	0.00	0.00	0.00	0.00
TRINITY_DN594276_c2_g1	0.00	0.00	0.00	0.00	0.00	0.00	0.00	0.00	0.00	0.00
TRINITY_DN594276_c3_g1	0.00	0.00	0.00	2.44	4.05	8.07	0.00	0.00	0.00	0.00
TRINITY_DN594278_c0_g1	0.00	0.00	5.62	0.00	5.63	0.00	0.00	0.00	5.26	0.00
TRINITY_DN594282_c0_g1	0.00	0.00	0.00	0.00	0.00	0.00	0.00	0.00	0.00	0.00
TRINITY_DN594285_c0_g1	0.66	2.81	17.93	3.60	13.15	2.24	0.69	1.63	9.20	0.00
TRINITY_DN59428_c1_g1	0.00	0.00	0.00	0.00	4.37	0.00	0.00	0.00	4.17	0.00
TRINITY_DN59428_c3_g1	0.00	0.00	0.00	0.00	0.00	0.00	0.00	0.00	0.00	0.00
TRINITY_DN59428_c5_g1	0.00	0.00	0.00	0.00	0.00	0.00	0.00	0.00	0.00	0.00
TRINITY_DN594290_c0_g1	0.00	0.00	0.00	0.00	0.00	38.88	0.00	0.00	0.00	0.00
TRINITY_DN594291_c0_g2	0.00	0.00	0.00	0.00	0.00	0.00	0.00	0.00	0.00	0.00
TRINITY_DN594291_c0_g4	0.00	0.00	20.98	5.08	12.66	0.00	0.00	0.00	0.00	0.00
TRINITY_DN594296_c0_g1	0.00	52.59	0.00	42.38	57.66	28.66	0.00	0.00	80.32	0.00
TRINITY_DN594299_c0_g1	0.00	0.00	0.00	0.00	0.00	0.00	0.00	0.00	0.00	0.00
TRINITY_DN59429_c0_g1	0.00	10.74	12.98	7.92	26.22	13.04	8.87	11.65	32.37	0.00
TRINITY_DN59429_c0_g2	0.00	0.00	10.43	6.29	6.14	0.00	4.70	0.00	0.00	0.00
TRINITY_DN59429_c1_g1	0.00	0.00	0.00	0.00	0.00	0.00	0.00	0.00	7.36	0.00
TRINITY_DN5942_c0_g1	0.00	0.00	0.00	0.00	0.00	0.00	0.00	0.00	0.00	0.00
TRINITY_DN594301_c0_g1	0.00	0.00	0.00	0.00	0.00	0.00	0.00	0.00	0.00	0.00
TRINITY_DN594302_c0_g1	0.00	0.00	0.00	0.00	3.50	0.00	0.00	2.74	5.78	0.00
TRINITY_DN594305_c0_g1	0.00	1.97	0.00	2.91	9.68	2.39	2.18	2.17	15.93	2.15
TRINITY_DN59430_c0_g1	0.00	27.89	0.00	0.00	34.05	0.00	0.00	0.00	12.70	0.00
TRINITY_DN594310_c0_g1	0.00	0.00	19.78	11.87	0.00	0.00	0.00	0.00	0.00	0.00
TRINITY_DN594313_c0_g1	0.00	0.00	55.48	0.00	0.00	0.00	0.00	0.00	17.66	0.00
TRINITY_DN594314_c0_g1	0.00	0.00	0.00	0.00	21.65	0.00	0.00	0.00	10.06	0.00
TRINITY_DN594316_c0_g1	0.00	3.02	14.55	4.47	9.29	1.82	0.00	0.00	17.68	0.00
TRINITY_DN594317_c0_g1	0.00	0.00	0.00	0.00	6.87	6.93	0.00	6.02	0.00	0.00
TRINITY_DN594318_c0_g1	0.00	0.00	0.00	0.00	0.00	0.00	0.00	0.00	4.39	0.00
TRINITY_DN594318_c0_g2	0.00	0.00	12.00	0.00	24.49	12.19	0.00	0.00	11.35	0.00
TRINITY_DN594318_c0_g3	0.00	28.20	0.00	0.00	0.00	0.00	0.00	0.00	32.25	0.00
TRINITY_DN594318_c2_g1	0.00	0.00	0.00	7.92	8.77	0.00	0.00	0.00	12.29	0.00
TRINITY_DN594318_c3_g1	0.00	0.00	0.00	0.00	0.00	0.00	0.00	0.00	0.00	0.00
TRINITY_DN594318_c4_g1	0.00	0.00	0.00	5.32	17.73	8.91	0.00	7.76	0.00	0.00
TRINITY_DN594318_c5_g1	0.00	0.00	0.00	0.00	0.00	0.00	0.00	0.00	0.00	0.00
TRINITY_DN594319_c0_g1	0.00	0.00	0.00	11.94	10.13	10.12	0.00	0.00	9.40	0.00
TRINITY_DN59431_c0_g1	0.00	0.00	0.00	0.00	0.00	0.00	0.00	0.00	0.00	0.00
TRINITY_DN59431_c0_g2	0.00	0.00	0.00	2.08	0.00	3.23	0.00	0.00	4.89	0.00
TRINITY_DN594320_c0_g1	0.00	0.00	0.00	3.06	5.07	0.00	0.00	0.00	0.00	0.00
TRINITY_DN594321_c0_g1	0.00	7.85	28.83	0.00	0.00	0.00	0.00	0.00	50.01	0.00
TRINITY_DN594322_c0_g1	0.00	0.00	20.47	0.00	0.00	0.00	0.00	0.00	0.00	0.00
TRINITY_DN594322_c1_g1	0.00	0.00	0.00	7.32	0.00	0.00	0.00	0.00	0.00	0.00
TRINITY_DN594325_c0_g1	0.00	0.00	0.00	0.00	6.94	0.00	0.00	0.00	0.00	0.00
TRINITY_DN594327_c0_g1	0.00	10.84	0.00	0.00	0.00	0.00	0.00	0.00	0.00	0.00
TRINITY_DN594328_c0_g1	0.00	0.00	0.00	0.00	14.69	0.00	3.31	0.00	10.33	0.00
TRINITY_DN59432_c0_g1	0.00	0.00	68.94	0.00	12.24	0.00	0.00	0.00	11.35	13.65
TRINITY_DN59432_c1_g2	14.94	0.00	0.00	0.00	0.00	0.00	0.00	0.00	0.00	0.00
TRINITY_DN594330_c0_g1	0.00	0.00	0.00	7.64	38.91	0.00	0.00	0.00	0.00	0.00
TRINITY_DN594331_c0_g1	0.00	0.00	0.00	0.00	0.00	0.00	0.00	0.00	14.48	0.00
TRINITY_DN594332_c0_g1	0.00	0.00	0.00	0.00	0.00	40.25	0.00	0.00	0.00	0.00
TRINITY_DN594336_c0_g1	0.00	0.00	0.00	3.42	0.00	0.00	0.00	0.00	5.30	0.00
TRINITY_DN59433_c0_g1	0.00	13.59	4.12	10.15	0.00	4.14	0.00	0.00	23.80	0.00
TRINITY_DN59433_c0_g2	0.00	7.87	14.17	8.54	14.65	0.00	0.00	0.00	13.60	0.00
TRINITY_DN594340_c0_g1	0.00	0.00	0.00	8.76	0.00	14.76	0.00	0.00	14.71	0.00
TRINITY_DN594340_c1_g1	0.00	0.00	0.00	0.00	0.00	0.00	0.00	0.00	0.00	0.00
TRINITY_DN594341_c0_g1	0.00	0.00	0.00	0.00	0.00	0.00	0.00	0.00	0.00	0.00
TRINITY_DN594342_c0_g1	0.00	67.10	0.00	38.89	10.01	0.00	0.00	0.00	51.55	8.75
TRINITY_DN594343_c0_g1	0.00	83.31	0.00	20.14	4.51	0.00	0.00	15.14	27.59	14.81
TRINITY_DN594343_c0_g3	0.00	2.78	0.00	4.10	12.69	0.00	0.00	0.00	0.00	0.00
TRINITY_DN594343_c0_g5	0.00	3.03	0.00	2.23	3.69	0.00	0.00	0.00	0.00	0.00
TRINITY_DN594347_c0_g1	0.00	0.00	0.00	0.00	0.00	0.00	0.00	0.00	0.00	0.00
TRINITY_DN594349_c1_g1	0.00	0.00	0.00	0.00	0.00	0.00	0.00	0.00	15.23	0.00
TRINITY_DN59434_c0_g1	0.00	0.00	5.35	13.90	37.53	0.00	4.82	4.71	45.11	9.52
TRINITY_DN594352_c0_g1	0.00	0.00	0.00	0.00	0.00	0.00	0.00	0.00	0.00	0.00
TRINITY_DN594352_c0_g2	0.00	0.00	0.70	0.00	3.60	0.00	0.00	0.66	0.00	0.65
TRINITY_DN594352_c1_g1	0.00	0.00	1.36	0.00	4.19	1.36	0.00	0.00	0.00	0.00
TRINITY_DN594352_c1_g2	0.00	0.00	0.00	0.00	0.00	0.00	0.00	0.00	0.00	0.00
TRINITY_DN594354_c1_g1	0.00	0.00	36.10	21.69	0.00	0.00	0.00	0.00	34.32	0.00
TRINITY_DN594356_c0_g1	0.00	6.31	0.00	0.00	0.00	7.76	0.00	6.75	14.34	0.00
TRINITY_DN594357_c1_g1	0.00	0.00	0.00	0.00	0.00	0.00	0.00	0.00	15.68	0.00
TRINITY_DN594358_c0_g1	0.00	0.00	0.00	0.00	0.00	0.00	0.00	0.00	7.50	0.00
TRINITY_DN59435_c0_g1	0.00	0.00	0.00	0.00	0.00	0.00	0.00	0.00	0.00	0.00
TRINITY_DN594362_c0_g1	0.00	0.00	0.00	0.00	0.00	0.00	0.00	0.00	0.00	0.00
TRINITY_DN594362_c1_g1	0.00	0.00	0.00	0.00	0.00	0.00	0.00	0.00	0.00	0.00
TRINITY_DN594363_c1_g1	0.00	0.00	0.00	0.00	0.00	0.00	0.00	0.00	0.00	0.00
TRINITY_DN594364_c0_g1	0.00	0.00	0.00	0.00	0.00	0.00	0.00	0.00	0.00	0.00
TRINITY_DN594365_c0_g1	0.00	0.00	0.00	5.54	0.00	0.00	0.00	0.00	0.00	0.00
TRINITY_DN594366_c0_g1	0.00	0.00	0.00	0.00	5.72	0.00	0.00	0.00	0.00	0.00
TRINITY_DN594366_c1_g1	0.00	0.00	0.00	6.87	0.00	0.00	0.00	0.00	5.32	0.00
TRINITY_DN594366_c2_g1	0.00	0.00	9.71	1.97	0.00	0.00	0.00	0.00	9.21	0.00
TRINITY_DN594366_c4_g1	0.00	0.00	0.00	0.00	0.00	0.00	0.00	0.00	0.00	0.00
TRINITY_DN594368_c0_g1	0.00	0.00	0.00	22.08	0.00	0.00	0.00	0.00	0.00	0.00
TRINITY_DN594369_c0_g1	0.00	0.00	10.60	6.34	0.00	10.77	0.00	0.00	0.00	0.00
TRINITY_DN594369_c1_g1	0.00	0.00	0.00	0.00	0.00	0.00	0.00	0.00	0.00	0.00
TRINITY_DN59436_c0_g1	0.00	4.47	11.93	10.69	0.00	0.00	5.37	7.08	22.43	0.00
TRINITY_DN59436_c0_g2	0.00	0.00	12.39	5.01	0.00	0.00	0.00	0.00	7.77	0.00
TRINITY_DN59436_c0_g3	0.00	0.00	0.00	0.00	0.00	0.00	0.00	0.00	9.61	0.00
TRINITY_DN59436_c0_g4	0.00	0.00	0.00	10.59	0.00	0.00	15.71	0.00	0.00	0.00
TRINITY_DN59436_c0_g5	0.00	0.00	0.00	0.00	0.00	19.07	16.60	0.00	0.00	0.00
TRINITY_DN59436_c0_g6	0.00	0.00	11.46	1.40	9.33	0.00	0.00	0.00	3.46	2.07
TRINITY_DN59436_c2_g1	0.00	0.00	13.59	12.24	40.86	6.87	12.18	0.00	63.48	6.03
TRINITY_DN59436_c4_g1	0.00	0.00	0.00	0.00	0.00	0.00	6.29	9.51	10.06	0.00
TRINITY_DN59436_c5_g1	0.00	13.28	0.00	9.63	8.12	0.00	0.00	0.00	15.07	0.00
TRINITY_DN594370_c0_g1	0.00	0.00	0.00	0.00	0.00	0.00	0.00	0.00	0.00	0.00
TRINITY_DN594376_c0_g1	0.00	0.00	0.00	0.00	0.00	0.00	0.00	0.00	0.00	0.00
TRINITY_DN594377_c0_g1	0.00	0.00	0.00	0.00	0.00	0.00	0.00	0.00	0.00	0.00
TRINITY_DN594378_c0_g1	0.00	0.00	0.00	0.00	0.00	0.00	0.00	0.00	10.44	0.00
TRINITY_DN59437_c0_g1	0.00	17.94	0.00	17.90	0.00	0.00	9.68	0.00	28.34	0.00
TRINITY_DN594380_c0_g1	0.00	0.00	19.19	7.22	8.33	0.00	0.00	0.00	5.96	0.00
TRINITY_DN594380_c1_g1	0.00	0.00	0.00	2.83	0.00	0.00	1.57	0.00	4.48	0.00
TRINITY_DN594384_c0_g1	0.00	7.36	4.46	2.70	0.00	0.00	4.03	3.95	4.19	0.00
TRINITY_DN594387_c0_g1	0.00	0.00	0.00	0.00	0.00	0.00	0.00	0.00	0.00	6.12
TRINITY_DN594387_c1_g1	0.00	0.00	0.00	0.00	0.00	0.00	0.00	0.00	11.43	0.00
TRINITY_DN594388_c0_g1	0.00	0.00	56.54	0.00	0.00	0.00	0.00	17.27	0.00	0.00
TRINITY_DN59438_c1_g1	0.00	0.00	0.00	0.00	0.00	0.00	0.00	0.00	11.59	0.00
TRINITY_DN59438_c2_g2	0.00	0.00	0.00	10.95	0.00	18.54	0.00	33.22	34.65	0.00
TRINITY_DN59438_c3_g1	0.00	0.00	0.00	0.00	0.00	17.72	0.00	0.00	0.00	0.00
TRINITY_DN594390_c1_g1	0.00	0.00	0.00	0.00	0.00	0.00	0.00	0.00	0.00	0.00
TRINITY_DN594391_c0_g1	0.00	0.00	0.00	0.00	0.00	0.00	0.00	0.00	9.94	0.00
TRINITY_DN594392_c0_g1	0.00	0.00	0.00	0.00	0.00	0.00	0.00	51.30	17.81	0.00
TRINITY_DN594395_c0_g1	0.00	0.00	0.00	0.00	0.00	0.00	0.00	0.00	0.00	0.00
TRINITY_DN59439_c0_g1	0.00	0.00	0.00	0.00	0.00	0.00	0.00	0.00	0.00	0.00
TRINITY_DN59439_c1_g1	0.00	0.00	28.59	17.09	0.00	0.00	0.00	8.46	17.97	0.00
TRINITY_DN59439_c2_g1	0.00	0.00	0.00	0.00	0.00	0.00	0.00	0.00	0.00	0.00
TRINITY_DN5943_c0_g1	0.00	0.00	8.65	0.00	37.53	4.95	7.92	3.95	1.76	0.00
TRINITY_DN5943_c1_g1	0.00	0.00	0.00	0.00	13.67	0.00	0.00	0.00	6.00	0.00
TRINITY_DN5943_c1_g2	3.22	0.00	115.41	46.37	26.38	63.20	0.00	0.00	6.75	6.82
TRINITY_DN5943_c3_g1	0.00	0.00	0.00	6.19	0.00	21.01	0.00	0.00	0.00	0.00
TRINITY_DN5943_c4_g1	0.00	0.00	0.00	2.79	0.00	0.00	0.00	0.00	0.00	0.00
TRINITY_DN5943_c5_g1	0.00	0.00	0.00	0.00	0.00	0.00	0.00	0.00	44.84	0.00
TRINITY_DN5943_c6_g1	0.00	0.00	0.00	0.00	0.00	0.00	0.00	0.00	0.00	0.00
TRINITY_DN594400_c0_g1	0.00	0.00	0.00	0.00	0.00	0.00	0.00	0.00	0.00	0.00
TRINITY_DN594401_c1_g1	0.00	0.00	0.00	0.00	0.00	51.44	0.00	0.00	15.98	0.00
TRINITY_DN594405_c0_g1	0.00	0.00	0.00	0.00	0.00	0.00	0.00	0.00	0.00	0.00
TRINITY_DN594408_c0_g1	0.00	0.00	0.00	0.00	0.00	0.00	0.00	0.00	0.00	0.00
TRINITY_DN594409_c0_g1	0.00	0.00	0.00	0.00	0.00	0.00	15.43	0.00	0.00	0.00
TRINITY_DN594409_c1_g1	0.00	0.00	0.00	0.00	0.00	0.00	0.00	0.00	15.39	0.00
TRINITY_DN594409_c2_g1	0.00	0.00	0.00	0.00	0.00	0.00	0.00	0.00	16.70	0.00
TRINITY_DN59440_c0_g1	0.00	0.00	0.00	0.00	6.35	0.00	0.00	0.00	0.00	0.00
TRINITY_DN594410_c0_g1	0.00	0.00	0.00	2.29	0.00	0.00	3.41	0.00	0.00	0.00
TRINITY_DN594412_c0_g1	0.00	0.00	0.00	0.00	0.00	0.00	0.00	0.00	0.00	0.00
TRINITY_DN594413_c0_g1	0.00	0.00	0.00	0.00	0.00	0.00	0.00	0.00	0.00	0.00
TRINITY_DN594414_c0_g1	0.00	0.00	5.00	0.00	0.00	4.99	0.00	0.00	0.00	0.00
TRINITY_DN594415_c0_g1	0.00	0.00	0.00	0.00	0.00	0.00	0.00	0.00	0.00	0.00
TRINITY_DN594418_c0_g1	0.00	0.00	9.22	0.00	14.07	0.00	0.00	0.00	0.00	5.94
TRINITY_DN594418_c0_g2	0.00	27.56	0.00	0.00	17.05	0.00	0.00	0.00	0.00	0.00
TRINITY_DN594419_c0_g1	0.00	0.00	37.70	11.33	0.00	0.00	0.00	0.00	0.00	0.00
TRINITY_DN59441_c0_g1	0.00	0.00	0.00	0.00	0.00	0.00	0.00	0.00	0.00	0.00
TRINITY_DN59441_c1_g1	0.00	0.00	6.11	0.00	18.90	0.00	0.00	0.00	0.00	0.00
TRINITY_DN594420_c0_g1	0.00	0.00	0.00	0.00	0.00	0.00	0.00	0.00	5.83	0.00
TRINITY_DN594420_c0_g2	0.00	0.00	0.00	0.00	0.00	29.49	0.00	0.00	6.81	6.45
TRINITY_DN594421_c0_g1	0.00	0.00	0.00	0.00	0.00	0.00	0.00	0.00	0.00	0.00
TRINITY_DN594425_c0_g1	0.00	0.00	0.00	0.00	4.82	4.75	0.00	0.00	2.27	0.00
TRINITY_DN594426_c0_g1	0.00	0.00	38.38	0.00	0.00	0.00	0.00	0.00	7.17	0.00
TRINITY_DN594427_c0_g1	0.00	0.00	0.00	0.00	0.00	0.00	0.00	0.00	0.00	0.00
TRINITY_DN594429_c0_g1	0.00	0.00	0.00	1.03	0.00	0.00	0.00	0.00	1.85	0.00
TRINITY_DN59442_c0_g1	0.00	4.98	0.00	6.33	0.00	0.00	0.00	0.00	0.00	0.00
TRINITY_DN59442_c0_g2	0.00	0.00	0.00	0.00	0.00	0.00	0.00	0.00	0.00	0.00
TRINITY_DN59442_c2_g1	0.00	0.00	0.00	0.00	26.60	0.00	0.00	0.00	0.00	0.00
TRINITY_DN59442_c3_g1	0.00	0.00	0.00	0.00	0.00	0.00	0.00	0.00	0.00	0.00
TRINITY_DN594430_c0_g1	11.09	0.00	12.65	0.00	12.97	12.90	0.00	0.00	12.00	0.00
TRINITY_DN594430_c1_g1	0.00	0.00	0.00	0.00	0.00	0.00	0.00	0.00	0.00	0.00
TRINITY_DN594431_c0_g1	0.00	0.00	0.00	4.59	0.00	0.00	0.00	0.00	0.00	0.00
TRINITY_DN594432_c0_g1	0.00	0.00	0.00	0.00	52.80	0.00	0.00	0.00	0.00	0.00
TRINITY_DN594433_c0_g1	0.00	0.00	0.00	0.00	0.00	0.00	0.00	0.00	0.00	0.00
TRINITY_DN594434_c0_g1	0.00	0.00	0.00	0.00	0.00	0.00	0.00	0.00	0.00	0.00
TRINITY_DN594436_c0_g1	0.00	0.00	0.00	0.00	0.00	0.00	0.00	0.00	31.80	0.00
TRINITY_DN594438_c0_g1	0.00	0.00	0.00	14.51	0.00	0.00	0.00	0.00	0.00	0.00
TRINITY_DN59443_c0_g1	0.00	0.00	0.00	20.23	33.95	6.52	0.00	7.82	16.07	0.00
TRINITY_DN59443_c2_g1	0.00	0.00	0.00	0.00	0.00	0.00	0.00	0.00	0.00	0.00
TRINITY_DN59443_c3_g1	0.00	0.00	0.00	0.00	1.45	0.00	0.00	0.00	0.00	0.00
TRINITY_DN59443_c3_g2	0.00	0.00	46.40	5.02	0.00	0.00	0.00	3.68	11.69	0.00
TRINITY_DN59443_c3_g3	0.00	0.00	0.00	0.00	0.00	0.00	0.00	0.00	0.00	0.00
TRINITY_DN59443_c3_g4	0.00	0.00	19.88	0.00	13.83	6.89	0.00	0.00	0.00	0.00
TRINITY_DN59443_c3_g5	0.00	0.00	0.00	2.31	0.00	3.78	0.00	0.00	7.25	0.00
TRINITY_DN59443_c4_g1	0.00	0.00	0.00	0.00	0.00	0.00	0.00	0.00	0.00	0.00
TRINITY_DN594442_c0_g1	0.00	0.00	0.00	0.00	0.00	0.00	0.00	0.00	0.00	0.00
TRINITY_DN594442_c1_g1	0.00	13.48	0.00	6.83	0.00	0.00	0.00	0.00	0.00	0.00
TRINITY_DN594442_c2_g1	0.00	0.00	0.00	0.00	0.00	0.00	0.00	0.00	0.00	0.00
TRINITY_DN594442_c4_g1	0.00	0.00	0.00	0.00	7.45	0.00	0.00	0.00	6.93	0.00
TRINITY_DN594443_c0_g1	0.00	0.00	0.00	0.00	13.85	0.00	0.00	0.00	15.43	0.00
TRINITY_DN594445_c1_g1	0.00	0.00	0.00	0.00	0.00	0.00	0.00	0.00	0.00	0.00
TRINITY_DN594446_c0_g1	0.00	1.77	2.14	0.00	2.18	0.00	0.00	0.00	10.24	0.00
TRINITY_DN594449_c0_g1	0.00	0.00	0.00	0.00	0.00	0.00	0.00	0.00	0.00	0.00
TRINITY_DN59444_c0_g1	0.00	0.00	0.00	0.00	0.00	0.00	0.00	0.00	16.41	0.00
TRINITY_DN59444_c1_g1	0.00	0.00	0.00	3.14	0.00	0.00	0.00	0.00	0.00	4.63
TRINITY_DN594453_c0_g1	0.00	0.00	0.00	0.00	9.94	0.00	0.00	8.74	0.00	0.00
TRINITY_DN594453_c1_g1	0.00	0.00	2.33	0.00	0.00	0.00	0.00	0.00	0.00	0.00
TRINITY_DN594453_c4_g1	0.00	0.00	0.00	0.00	0.00	0.00	0.00	0.00	0.00	0.00
TRINITY_DN594455_c0_g1	0.00	0.00	0.00	0.00	0.00	0.00	0.00	0.00	39.96	7.56
TRINITY_DN594459_c0_g1	0.00	0.00	0.00	0.00	18.46	0.00	0.00	0.00	0.00	0.00
TRINITY_DN59445_c0_g1	0.00	0.00	0.00	0.00	0.00	0.00	0.00	0.00	0.00	0.00
TRINITY_DN59445_c1_g1	0.00	0.00	0.00	0.00	0.00	0.00	0.00	0.00	0.00	0.00
TRINITY_DN594461_c0_g1	0.00	0.00	0.00	0.00	0.00	0.00	0.00	0.00	0.00	0.00
TRINITY_DN594463_c0_g1	0.00	0.00	0.00	8.11	44.81	0.00	12.07	0.00	0.00	0.00
TRINITY_DN594463_c4_g1	0.00	0.00	0.00	0.00	15.24	0.00	0.00	0.00	14.13	0.00
TRINITY_DN594464_c0_g1	0.00	0.00	0.00	0.00	0.00	0.00	0.00	0.00	18.17	0.00
TRINITY_DN594466_c0_g1	0.00	0.00	0.00	0.00	0.00	0.00	0.00	0.00	9.56	0.00
TRINITY_DN594468_c0_g1	0.00	0.00	0.00	0.00	0.00	0.00	0.00	0.00	0.00	0.00
TRINITY_DN59446_c0_g1	0.00	0.00	0.00	13.40	5.05	0.00	10.24	0.00	0.00	0.00
TRINITY_DN59446_c0_g3	0.00	0.00	12.00	7.21	0.00	12.19	0.00	10.78	22.70	0.00
TRINITY_DN59446_c0_g4	0.00	0.00	0.00	0.00	11.67	0.00	0.00	0.00	0.00	5.19
TRINITY_DN59446_c1_g1	0.00	0.00	0.00	0.00	0.00	0.00	0.00	0.00	0.00	0.00
TRINITY_DN594470_c0_g1	0.00	0.00	7.07	0.00	0.00	0.00	0.00	0.00	3.34	0.00
TRINITY_DN594471_c0_g1	0.00	0.00	0.00	7.87	0.00	0.00	0.00	0.00	8.14	0.00
TRINITY_DN594471_c0_g2	0.00	0.00	0.00	0.00	0.00	0.00	8.68	0.00	0.00	0.00
TRINITY_DN594473_c0_g1	0.00	0.00	0.00	0.00	2.41	0.00	0.00	0.00	0.00	0.00
TRINITY_DN594474_c0_g1	0.00	0.00	0.00	0.00	0.00	0.00	0.00	0.00	8.73	0.00
TRINITY_DN594476_c0_g1	0.00	0.00	0.00	12.90	0.00	0.00	0.00	0.00	30.53	0.00
TRINITY_DN594477_c0_g1	0.00	0.00	0.00	0.00	0.00	0.00	0.00	0.00	0.00	0.00
TRINITY_DN594478_c0_g1	0.00	0.00	0.00	9.71	33.23	0.00	0.00	0.00	0.00	0.00
TRINITY_DN594479_c0_g1	0.00	0.00	0.00	0.00	0.00	0.00	0.00	0.00	14.01	0.00
TRINITY_DN594481_c0_g1	0.00	1.96	1.73	0.00	6.27	0.00	0.00	0.00	0.00	0.00
TRINITY_DN594482_c0_g1	0.00	14.48	0.00	0.00	0.00	0.00	0.00	15.86	0.00	0.00
TRINITY_DN594483_c0_g1	0.00	0.00	0.00	0.00	0.00	0.00	0.00	0.00	0.00	0.00
TRINITY_DN594487_c0_g1	0.00	0.00	0.00	10.59	0.00	0.00	0.00	0.00	0.00	0.00
TRINITY_DN594494_c0_g1	0.00	0.00	0.00	0.00	0.00	0.00	0.00	0.00	0.00	0.00
TRINITY_DN594499_c1_g1	0.00	12.31	0.00	0.00	0.00	14.99	0.00	0.00	0.00	0.00
TRINITY_DN59449_c0_g1	0.00	0.00	15.91	10.52	8.02	9.31	0.00	3.54	8.69	0.00
TRINITY_DN5944_c0_g1	6.09	70.70	130.02	118.54	259.97	69.71	61.76	71.13	503.33	6.78
TRINITY_DN5944_c0_g2	0.00	0.00	0.00	0.00	1.52	0.00	1.80	0.00	0.00	0.00
TRINITY_DN5944_c0_g3	0.00	11.18	2.47	5.68	10.88	0.00	2.60	12.80	24.40	12.58
TRINITY_DN5944_c0_g4	0.00	0.00	0.00	0.00	3.44	0.00	0.00	0.00	1.39	0.00
TRINITY_DN5944_c0_g5	5.62	54.58	89.94	92.02	180.71	45.48	25.04	49.85	272.40	9.99
TRINITY_DN5944_c1_g1	73.04	969.83	762.21	1440.60	2569.90	813.01	606.31	834.26	7380.57	346.54
TRINITY_DN5944_c2_g1	0.00	0.00	0.00	0.00	0.00	0.00	0.00	0.00	0.00	0.00
TRINITY_DN5944_c2_g2	1.77	55.01	36.57	70.11	129.04	25.37	32.73	57.05	380.93	10.32
TRINITY_DN5944_c4_g1	0.00	0.00	0.00	4.56	3.78	0.00	0.00	0.00	0.00	0.00
TRINITY_DN5944_c7_g1	0.00	0.00	0.00	0.00	0.00	0.00	0.00	0.00	0.00	0.00
TRINITY_DN594502_c0_g2	0.00	0.00	32.13	6.42	0.00	0.00	0.00	0.00	0.00	0.00
TRINITY_DN594503_c0_g1	0.00	0.00	0.00	0.00	0.00	0.00	0.00	0.00	11.91	0.00
TRINITY_DN594505_c0_g1	0.00	0.00	8.47	8.17	29.83	0.00	0.00	3.76	19.91	0.00
TRINITY_DN594506_c0_g1	0.00	0.00	0.00	0.00	0.00	0.00	13.49	0.00	14.37	0.00
TRINITY_DN594507_c0_g1	0.00	0.00	0.00	0.00	3.64	0.00	0.00	0.00	6.83	0.00
TRINITY_DN594508_c0_g1	0.00	0.00	0.00	0.00	0.00	0.00	0.00	0.00	10.44	0.00
TRINITY_DN59450_c0_g1	0.00	8.76	4.86	14.27	30.74	11.10	12.84	0.00	7.99	0.00
TRINITY_DN59450_c0_g2	0.00	3.78	0.00	5.88	0.00	0.00	0.00	0.00	0.00	0.00
TRINITY_DN594510_c0_g1	0.00	0.00	17.57	7.05	11.71	0.00	0.00	0.00	10.95	5.21
TRINITY_DN594511_c0_g1	0.00	0.00	0.00	0.00	0.00	0.00	0.00	0.00	46.28	0.00
TRINITY_DN594515_c1_g1	0.00	0.00	0.00	0.00	0.00	19.25	0.00	0.00	107.97	0.00
TRINITY_DN594517_c0_g1	0.00	0.00	0.00	3.64	0.00	0.00	0.00	0.00	5.66	0.00
TRINITY_DN59451_c0_g1	0.00	0.00	6.16	12.22	65.42	29.22	19.54	23.70	174.32	5.47
TRINITY_DN59451_c0_g2	0.00	0.00	5.25	63.20	30.80	5.29	0.00	0.00	63.29	0.00
TRINITY_DN594520_c0_g1	0.00	0.00	0.00	0.00	0.00	5.69	7.46	0.00	15.84	0.00
TRINITY_DN594520_c1_g1	0.00	0.00	0.00	12.99	0.00	0.00	0.00	0.00	28.50	0.00
TRINITY_DN594520_c2_g1	0.00	0.00	0.00	0.00	0.00	0.00	0.00	0.00	0.00	0.00
TRINITY_DN594520_c4_g1	0.00	0.00	0.00	0.00	0.00	0.00	0.00	0.00	2.85	0.00
TRINITY_DN594520_c6_g1	0.00	56.41	0.00	0.00	35.04	0.00	0.00	0.00	32.25	0.00
TRINITY_DN594521_c0_g1	0.00	0.00	0.00	0.00	0.00	0.00	0.00	0.00	0.00	0.00
TRINITY_DN594523_c0_g1	0.00	0.00	0.00	0.00	0.00	0.00	0.00	0.00	0.00	0.00
TRINITY_DN594523_c3_g1	0.00	0.00	7.21	4.39	0.00	0.00	0.00	0.00	0.00	0.00
TRINITY_DN594523_c4_g1	0.00	0.00	3.31	0.00	0.00	0.00	0.00	0.00	7.10	0.00
TRINITY_DN594523_c6_g1	0.00	0.00	0.00	0.00	0.00	0.00	0.00	0.00	23.21	0.00
TRINITY_DN594523_c7_g1	0.00	0.00	10.97	2.88	0.00	0.00	0.00	0.00	10.75	4.23
TRINITY_DN594524_c0_g1	0.00	0.00	0.00	0.00	0.00	0.00	0.00	0.00	0.00	0.00
TRINITY_DN594525_c0_g1	0.00	0.00	6.63	2.02	6.69	0.00	0.00	2.97	6.28	2.96
TRINITY_DN594525_c1_g1	0.00	4.84	0.00	5.96	33.71	9.72	0.00	0.00	5.60	0.00
TRINITY_DN594526_c0_g1	0.00	23.03	0.00	0.00	28.21	0.00	0.00	0.00	13.12	0.00
TRINITY_DN594528_c2_g1	0.00	0.00	0.00	0.00	19.84	0.00	0.00	0.00	18.33	0.00
TRINITY_DN59452_c0_g1	0.00	0.00	0.00	21.18	5.77	0.00	0.00	0.00	0.00	0.00
TRINITY_DN59452_c1_g1	0.00	24.24	13.10	34.06	40.32	25.31	11.59	11.17	88.28	0.00
TRINITY_DN59452_c1_g2	0.00	0.00	0.00	0.00	0.00	19.43	0.00	0.00	0.00	0.00
TRINITY_DN59452_c2_g1	0.00	0.00	0.00	1.40	41.65	0.00	0.00	0.00	0.00	0.00
TRINITY_DN594530_c0_g1	0.00	0.00	0.00	4.41	0.00	3.64	3.29	0.00	0.00	0.00
TRINITY_DN594531_c0_g1	0.00	0.00	0.00	0.00	0.00	19.08	0.00	0.00	11.96	0.00
TRINITY_DN594533_c0_g1	0.00	0.00	0.00	0.00	0.00	0.00	0.00	0.00	5.98	0.00
TRINITY_DN594534_c0_g1	0.00	0.00	8.18	34.75	13.13	0.00	0.00	7.27	30.79	0.00
TRINITY_DN594534_c1_g1	0.00	0.00	0.00	0.00	4.88	6.05	0.00	0.00	0.00	0.00
TRINITY_DN594535_c0_g1	0.00	0.00	0.00	3.24	0.00	5.41	0.00	0.00	5.03	0.00
TRINITY_DN594536_c0_g1	0.00	0.00	0.00	1.80	0.00	0.00	0.00	0.00	0.00	0.00
TRINITY_DN594539_c0_g1	0.00	0.00	0.00	0.00	0.00	0.00	0.00	13.69	14.37	0.00
TRINITY_DN59453_c10_g1	0.00	0.00	0.00	0.00	0.00	0.00	0.00	0.00	0.00	0.00
TRINITY_DN59453_c11_g1	0.00	0.00	0.00	0.00	0.00	0.00	0.00	0.00	0.00	0.00
TRINITY_DN59453_c1_g1	0.00	0.00	8.80	0.00	8.87	0.00	0.00	7.76	41.28	7.79
TRINITY_DN59453_c3_g1	0.00	0.00	0.00	0.00	0.00	0.00	0.00	0.00	0.00	0.00
TRINITY_DN59453_c4_g3	0.00	0.00	0.00	0.00	0.00	0.00	0.00	0.00	0.00	0.00
TRINITY_DN59453_c4_g4	0.00	0.00	0.00	0.00	30.73	0.00	0.00	0.00	0.00	0.00
TRINITY_DN59453_c4_g5	0.00	0.00	0.00	0.00	0.00	0.00	0.00	7.85	36.53	0.00
TRINITY_DN59453_c6_g1	0.00	0.00	25.87	27.02	29.81	7.42	10.06	3.30	69.81	0.00
TRINITY_DN59453_c9_g1	0.00	0.00	11.92	0.00	0.00	0.00	0.00	0.00	0.00	0.00
TRINITY_DN594543_c0_g1	0.00	0.00	4.79	13.84	0.00	0.00	0.00	0.00	0.00	0.00
TRINITY_DN594545_c0_g1	0.00	0.00	0.00	0.00	0.00	0.00	0.00	0.00	0.00	0.00
TRINITY_DN59454_c0_g1	0.00	0.00	0.00	6.79	0.00	0.00	0.00	0.00	0.00	0.00
TRINITY_DN594551_c0_g1	0.00	0.00	4.88	1.49	7.43	2.44	0.00	2.22	0.00	0.00
TRINITY_DN594552_c1_g1	0.00	0.00	36.41	10.95	74.93	18.54	0.00	0.00	103.97	0.00
TRINITY_DN594554_c0_g2	0.00	0.00	7.74	0.00	7.86	0.00	0.00	0.00	0.00	0.00
TRINITY_DN594554_c0_g3	0.00	0.00	0.00	0.00	0.00	0.00	0.00	0.00	3.82	0.00
TRINITY_DN594554_c0_g4	0.00	0.00	0.00	0.00	0.00	0.00	0.00	0.21	0.00	0.00
TRINITY_DN594554_c1_g1	0.00	0.00	0.00	0.00	0.00	0.00	0.00	5.16	0.00	0.00
TRINITY_DN594554_c1_g2	0.00	0.00	0.00	0.00	0.00	4.81	0.00	4.22	13.44	0.00
TRINITY_DN594554_c2_g1	0.00	0.00	2.56	3.13	0.00	0.00	0.00	2.32	2.44	0.00
TRINITY_DN59455_c0_g1	0.00	0.00	0.00	0.00	0.00	0.00	0.00	0.00	0.00	0.00
TRINITY_DN594560_c0_g1	0.00	0.00	0.00	0.00	0.00	0.00	0.00	0.00	0.00	0.00
TRINITY_DN594561_c0_g1	0.00	0.00	0.00	0.00	0.00	0.00	0.00	0.00	0.00	0.00
TRINITY_DN594563_c0_g1	0.00	0.00	0.00	0.00	0.00	0.00	0.00	0.00	12.44	0.00
TRINITY_DN594565_c0_g1	0.00	0.00	0.00	0.00	0.00	0.00	0.00	0.00	0.00	0.00
TRINITY_DN59456_c0_g1	0.00	0.00	0.00	0.00	0.00	0.00	0.00	0.00	0.00	0.00
TRINITY_DN59456_c0_g3	0.00	0.00	0.00	0.00	0.00	0.00	0.00	0.00	40.37	0.00
TRINITY_DN59456_c0_g4	0.00	0.00	0.00	0.00	0.00	0.00	0.00	0.00	11.51	0.00
TRINITY_DN59456_c6_g1	0.00	0.00	0.00	0.00	0.00	0.00	0.00	0.00	0.00	0.00
TRINITY_DN594570_c0_g1	0.00	0.00	0.00	0.00	0.00	0.00	0.00	0.00	0.00	0.00
TRINITY_DN594573_c0_g1	0.00	0.00	13.63	0.00	0.00	0.00	2.08	2.07	7.33	0.00
TRINITY_DN594574_c0_g1	0.00	0.00	0.00	0.00	0.00	0.00	0.00	7.98	50.87	0.00
TRINITY_DN594575_c0_g1	0.00	0.00	21.42	12.83	43.59	10.90	9.62	0.00	20.24	0.00
TRINITY_DN594575_c0_g2	0.00	0.00	0.00	0.00	0.00	0.00	15.55	0.00	0.00	0.00
TRINITY_DN594576_c0_g1	0.00	0.00	0.00	0.00	0.00	0.00	0.00	0.00	10.06	0.00
TRINITY_DN594577_c0_g1	0.00	0.00	0.00	0.00	0.00	0.00	0.00	0.00	0.00	0.00
TRINITY_DN594577_c1_g1	0.00	0.00	0.00	0.00	0.00	0.00	0.00	0.00	0.00	0.00
TRINITY_DN59457_c1_g1	1.92	3.73	2.25	13.78	41.22	13.52	2.06	6.16	40.30	2.04
TRINITY_DN594581_c1_g1	0.00	0.00	0.00	2.27	0.00	14.98	0.00	0.00	0.00	0.00
TRINITY_DN594581_c2_g1	0.00	20.13	0.00	0.00	0.00	0.00	21.81	0.00	0.00	0.00
TRINITY_DN594582_c0_g1	0.00	0.00	5.35	1.95	0.00	0.00	0.00	0.00	3.04	0.00
TRINITY_DN594587_c0_g1	0.00	10.08	8.15	0.00	0.00	8.06	0.00	0.00	33.76	0.00
TRINITY_DN59458_c0_g1	0.00	0.00	0.00	0.00	0.00	0.00	0.00	0.00	0.00	0.00
TRINITY_DN59458_c1_g1	0.00	0.00	0.00	0.00	0.00	0.00	0.00	0.00	0.00	0.00
TRINITY_DN594590_c0_g2	0.00	0.00	28.45	0.00	0.00	0.00	0.00	0.00	13.30	0.00
TRINITY_DN594591_c0_g1	0.00	0.00	0.00	0.00	0.00	0.00	0.00	0.00	0.00	0.00
TRINITY_DN594591_c0_g2	0.00	0.00	0.00	0.00	0.00	0.00	0.00	0.00	0.00	0.00
TRINITY_DN594592_c0_g1	0.00	0.00	8.38	0.00	0.00	39.95	0.00	0.00	0.00	0.00
TRINITY_DN594595_c0_g1	0.00	0.00	0.00	0.00	8.64	0.00	0.00	0.00	8.03	0.00
TRINITY_DN594596_c0_g1	0.00	0.00	0.00	0.00	0.00	0.00	0.00	0.00	0.00	0.00
TRINITY_DN594596_c0_g2	0.00	0.00	0.00	11.77	0.00	0.00	0.00	0.00	55.98	0.00
TRINITY_DN594599_c0_g1	0.00	0.00	0.00	0.00	0.00	0.00	0.00	0.00	4.33	0.00
TRINITY_DN59459_c0_g1	0.00	17.58	8.53	10.33	10.75	0.00	0.00	0.00	28.05	0.00
TRINITY_DN5945_c0_g1	0.00	12.37	0.00	0.00	27.15	0.00	0.00	3.27	25.61	0.00
TRINITY_DN5945_c0_g2	4.04	21.31	21.51	23.94	24.08	22.33	8.62	13.86	57.52	5.92
TRINITY_DN5945_c6_g1	0.00	0.00	0.00	0.00	0.00	0.00	0.00	0.00	4.69	0.00
TRINITY_DN5945_c7_g1	0.00	0.00	0.00	11.77	0.00	0.00	0.00	0.00	0.00	0.00
TRINITY_DN594602_c0_g1	0.00	0.00	0.00	0.00	0.00	0.00	0.00	0.00	0.00	0.00
TRINITY_DN594606_c0_g1	0.00	0.00	0.00	0.00	0.00	0.00	0.00	0.00	0.00	0.00
TRINITY_DN594608_c0_g1	0.00	0.00	0.00	1.89	0.00	3.11	0.00	0.00	11.77	2.78
TRINITY_DN594609_c0_g2	0.00	0.00	0.00	0.00	29.31	0.00	0.00	0.00	0.00	0.00
TRINITY_DN59460_c0_g1	3.16	50.80	226.85	138.50	253.86	91.55	60.69	143.24	687.51	23.31
TRINITY_DN59460_c0_g2	1.16	3.89	4.79	0.00	1.53	0.00	2.71	0.00	29.05	2.75
TRINITY_DN594611_c0_g1	0.00	0.00	0.00	0.00	0.00	0.00	0.00	0.00	0.00	0.00
TRINITY_DN594611_c1_g1	0.00	0.00	0.00	0.00	0.00	0.00	0.00	0.00	0.00	0.00
TRINITY_DN594611_c2_g1	0.00	0.00	0.00	0.00	0.00	0.00	0.00	0.00	0.00	0.00
TRINITY_DN594614_c0_g1	0.00	0.00	0.00	2.72	9.02	0.00	0.00	0.00	0.00	0.00
TRINITY_DN594615_c0_g1	0.00	0.00	0.00	0.00	0.00	0.00	0.00	0.00	0.00	0.00
TRINITY_DN594616_c0_g1	0.00	0.00	0.00	0.00	0.00	0.00	20.89	0.00	8.88	0.00
TRINITY_DN594617_c0_g1	0.00	0.00	0.00	6.79	0.00	0.00	0.00	0.00	0.00	0.00
TRINITY_DN594618_c0_g1	0.00	0.00	0.00	0.00	0.00	15.49	0.00	0.00	0.00	0.00
TRINITY_DN59461_c1_g1	0.00	0.00	0.00	0.00	0.00	0.00	0.00	0.00	0.00	0.00
TRINITY_DN59461_c2_g1	0.00	0.00	0.00	0.00	0.00	0.00	0.00	0.00	0.00	0.00
TRINITY_DN59461_c2_g2	0.00	0.00	0.00	0.00	0.00	0.00	0.00	0.00	0.00	0.00
TRINITY_DN594627_c0_g1	0.00	0.00	0.00	2.53	12.59	8.38	0.00	0.00	0.00	0.00
TRINITY_DN594627_c0_g2	0.00	0.00	0.00	0.00	11.67	0.00	0.00	10.26	0.00	10.20
TRINITY_DN594628_c0_g1	0.00	4.95	7.05	7.43	25.06	17.07	4.21	4.30	8.88	3.17
TRINITY_DN594628_c0_g2	0.00	0.00	0.00	0.00	0.00	0.00	0.00	0.00	0.00	0.00
TRINITY_DN594628_c1_g1	0.00	3.95	4.86	0.00	0.00	0.00	0.00	0.00	9.12	0.00
TRINITY_DN594628_c2_g1	0.00	0.00	0.00	0.00	3.67	0.00	0.00	0.00	0.00	0.00
TRINITY_DN594628_c4_g1	0.00	0.00	0.00	0.00	0.00	0.00	0.00	0.00	0.00	10.74
TRINITY_DN59462_c0_g1	0.00	0.00	0.00	0.00	0.00	0.00	0.00	0.00	0.00	0.00
TRINITY_DN59462_c1_g1	0.00	0.00	0.00	0.00	0.00	0.00	0.00	0.00	0.00	0.00
TRINITY_DN594630_c1_g1	0.00	0.00	0.00	450.41	16.09	23.89	0.00	0.00	13.20	0.00
TRINITY_DN594633_c0_g1	0.00	0.00	22.51	0.00	0.00	8.62	0.00	0.00	0.00	0.00
TRINITY_DN594635_c0_g1	0.00	0.00	0.00	0.00	12.16	0.00	0.00	0.00	10.66	0.00
TRINITY_DN594635_c1_g1	0.00	0.00	0.00	0.00	0.00	0.00	0.00	0.00	0.00	0.00
TRINITY_DN594635_c2_g1	0.00	0.00	0.00	0.00	0.00	0.00	0.00	0.00	0.00	0.00
TRINITY_DN594635_c3_g1	0.00	0.00	0.00	0.00	26.48	0.00	0.00	0.00	0.00	0.00
TRINITY_DN594636_c0_g1	0.00	0.00	9.13	0.00	24.49	0.00	0.00	0.00	8.58	0.00
TRINITY_DN594636_c0_g2	0.00	0.00	0.00	0.00	0.00	0.00	0.00	0.00	0.42	0.00
TRINITY_DN594637_c0_g1	0.00	0.00	0.00	0.00	0.00	0.00	0.00	0.00	0.00	0.00
TRINITY_DN594637_c1_g1	0.00	0.00	0.00	0.00	0.00	0.00	0.00	0.00	0.00	0.00
TRINITY_DN594639_c0_g1	0.00	0.00	7.38	0.00	7.41	0.00	6.59	6.49	0.00	0.00
TRINITY_DN59463_c0_g1	0.00	0.00	12.66	11.44	0.00	0.00	0.00	0.00	0.00	0.00
TRINITY_DN59463_c1_g1	0.00	0.00	12.65	0.00	12.97	0.00	0.00	0.00	0.00	0.00
TRINITY_DN594640_c0_g1	0.00	0.00	0.00	0.00	0.00	0.00	0.00	0.00	0.00	0.00
TRINITY_DN594641_c0_g1	0.00	0.00	0.00	0.00	0.00	0.00	0.00	7.80	4.14	0.00
TRINITY_DN594643_c0_g1	0.00	0.00	0.00	0.00	0.00	0.00	0.00	0.00	0.00	0.00
TRINITY_DN594643_c1_g1	0.00	0.00	0.00	0.00	0.00	0.00	0.00	0.00	0.00	0.00
TRINITY_DN594646_c1_g1	0.00	0.00	14.15	0.00	0.00	0.00	0.00	0.00	0.00	0.00
TRINITY_DN594647_c0_g1	0.00	0.00	0.00	0.00	0.00	0.00	0.00	4.80	10.22	0.00
TRINITY_DN594648_c0_g1	0.00	0.00	0.00	0.00	0.00	0.00	0.00	0.00	30.57	0.00
TRINITY_DN594648_c1_g1	0.00	0.00	0.00	3.78	25.16	0.00	0.00	0.00	0.00	0.00
TRINITY_DN594648_c2_g1	0.00	0.00	0.00	0.00	0.00	0.00	0.00	0.00	0.00	0.00
TRINITY_DN594648_c4_g1	0.00	0.00	0.00	0.00	0.00	0.00	0.00	0.00	0.00	0.00
TRINITY_DN594648_c5_g1	0.00	0.00	46.81	0.00	0.00	0.00	0.00	0.00	0.00	0.00
TRINITY_DN59464_c0_g1	0.00	0.00	30.47	3.07	40.74	5.11	0.00	0.00	4.76	4.51
TRINITY_DN59464_c1_g1	0.00	8.76	46.36	8.82	21.16	0.00	0.00	0.00	30.95	0.00
TRINITY_DN594650_c0_g1	0.00	0.00	0.00	0.00	0.00	0.00	0.00	0.00	0.00	0.00
TRINITY_DN594656_c1_g1	0.00	0.00	0.00	5.12	0.00	0.00	0.00	0.00	0.00	0.00
TRINITY_DN594658_c0_g1	0.00	0.00	0.00	1.60	0.00	0.00	0.00	0.00	0.00	0.00
TRINITY_DN594658_c0_g2	0.00	0.00	0.00	10.13	0.00	0.00	0.00	0.00	0.00	14.95
TRINITY_DN594658_c1_g1	0.00	0.00	6.08	2.45	2.17	1.52	0.00	0.00	2.88	0.00
TRINITY_DN594658_c2_g1	0.00	0.00	0.00	6.61	3.32	2.03	1.14	3.47	18.07	0.00
TRINITY_DN594658_c3_g1	0.00	0.00	0.00	0.00	0.00	2.28	0.00	0.00	2.54	0.00
TRINITY_DN594658_c4_g1	0.00	0.00	0.00	0.00	0.00	0.00	0.00	0.00	0.00	0.00
TRINITY_DN59465_c0_g1	0.00	0.00	0.00	3.66	53.09	0.00	0.00	0.00	0.00	0.00
TRINITY_DN59465_c1_g1	0.00	0.00	0.00	0.00	0.00	0.00	0.00	0.00	0.00	0.00
TRINITY_DN594660_c0_g1	0.00	0.00	0.00	5.45	0.00	18.49	0.00	0.00	0.00	0.00
TRINITY_DN594661_c0_g1	0.00	0.00	2.15	1.99	2.22	4.30	3.96	0.00	15.68	0.00
TRINITY_DN594665_c0_g1	0.00	0.00	0.00	0.00	11.39	0.00	0.00	0.00	10.58	0.00
TRINITY_DN594666_c0_g1	0.00	0.00	0.00	3.43	0.00	5.63	0.00	0.00	7.49	2.52
TRINITY_DN594666_c1_g1	0.00	0.00	0.00	0.00	0.00	0.00	0.00	0.00	13.63	0.00
TRINITY_DN594666_c2_g1	0.00	0.00	0.00	0.00	8.16	0.00	0.00	0.00	0.00	0.00
TRINITY_DN594667_c0_g1	0.00	0.00	0.00	0.00	0.00	0.00	0.00	0.00	7.24	0.00
TRINITY_DN594668_c0_g1	0.00	0.00	16.97	0.00	0.00	0.00	0.00	0.00	0.00	0.00
TRINITY_DN594669_c0_g1	0.00	0.00	0.00	13.08	68.17	11.10	0.00	9.73	31.27	9.68
TRINITY_DN59466_c0_g1	0.00	0.00	0.00	0.00	0.00	0.00	0.00	0.00	0.00	0.00
TRINITY_DN59466_c0_g3	0.00	0.00	0.00	0.00	0.00	10.64	0.00	0.00	9.88	0.00
TRINITY_DN59466_c0_g4	0.00	0.00	0.00	0.00	53.41	0.00	0.00	0.00	16.41	15.34
TRINITY_DN59466_c1_g1	0.00	0.00	0.00	0.00	0.00	0.00	0.00	0.00	0.00	0.00
TRINITY_DN594670_c0_g1	0.00	0.00	0.00	0.00	0.00	0.00	0.00	0.00	0.00	0.00
TRINITY_DN594673_c0_g1	0.00	0.00	0.00	0.00	0.00	0.00	0.00	0.00	16.60	0.00
TRINITY_DN594674_c0_g1	6.67	0.00	0.00	0.00	7.95	0.00	0.00	0.00	0.00	0.00
TRINITY_DN594675_c0_g1	0.00	0.00	0.00	0.00	20.33	0.00	0.00	0.00	18.84	0.00
TRINITY_DN594676_c0_g1	0.00	0.00	5.56	6.71	5.57	0.00	0.00	0.00	0.00	0.00
TRINITY_DN594679_c0_g1	0.00	0.00	0.00	0.00	20.16	0.00	0.00	0.00	55.98	0.00
TRINITY_DN594679_c1_g2	0.00	0.00	16.25	0.00	0.00	0.00	0.00	14.73	30.85	0.00
TRINITY_DN594679_c4_g1	0.00	0.00	0.00	0.00	0.00	0.00	0.00	0.00	25.30	0.00
TRINITY_DN59467_c0_g1	0.00	3.95	8.83	9.00	27.05	11.89	0.00	4.23	5.64	0.00
TRINITY_DN59467_c2_g1	0.00	0.00	0.00	0.00	0.00	0.00	0.00	0.00	0.00	0.00
TRINITY_DN594680_c0_g1	0.00	0.00	0.00	0.00	0.00	0.00	0.00	0.00	0.00	0.00
TRINITY_DN594681_c0_g1	0.00	0.00	0.00	0.00	0.00	0.00	0.00	0.00	0.00	0.00
TRINITY_DN594681_c0_g2	0.00	10.29	0.00	0.00	0.00	0.00	0.00	0.00	23.42	0.00
TRINITY_DN594681_c4_g1	0.00	0.00	0.00	0.00	0.00	0.00	0.00	0.00	0.00	0.00
TRINITY_DN594685_c0_g1	0.00	0.00	0.00	0.00	0.00	0.00	0.00	0.00	0.00	0.00
TRINITY_DN594686_c0_g1	0.00	0.00	0.00	13.80	2.55	0.00	0.00	0.00	4.79	0.00
TRINITY_DN594687_c0_g1	0.00	6.84	0.00	4.96	16.75	0.00	7.42	0.00	0.00	0.00
TRINITY_DN594687_c1_g1	0.00	0.00	0.00	3.99	0.00	2.17	7.95	0.00	12.48	0.00
TRINITY_DN594688_c0_g1	0.00	0.00	9.22	0.00	0.00	0.00	0.00	0.00	0.00	0.00
TRINITY_DN59468_c0_g1	0.00	14.77	0.00	5.91	15.41	7.10	0.00	0.00	3.08	0.00
TRINITY_DN59468_c1_g1	0.00	0.74	4.46	7.15	16.26	8.02	1.64	1.67	8.68	0.00
TRINITY_DN59468_c2_g1	0.00	6.03	7.29	2.22	7.35	10.98	0.00	0.00	0.00	0.00
TRINITY_DN59468_c3_g1	0.00	0.00	0.00	1.92	7.36	0.00	2.87	2.83	8.96	0.00
TRINITY_DN59468_c4_g1	0.00	0.00	0.00	0.00	0.00	0.00	0.00	0.00	0.00	0.00
TRINITY_DN594690_c0_g1	0.00	0.00	0.00	0.00	0.00	0.00	0.00	0.00	4.98	0.00
TRINITY_DN594692_c0_g1	0.00	0.00	0.00	0.00	0.00	0.00	0.00	0.00	0.00	0.00
TRINITY_DN594694_c0_g1	0.00	0.00	13.77	0.00	0.00	14.00	0.00	24.91	0.00	0.00
TRINITY_DN594694_c1_g1	0.00	0.00	0.00	9.47	0.00	0.00	0.00	0.00	0.00	0.00
TRINITY_DN594696_c0_g1	0.00	3.59	2.16	1.32	2.20	0.00	0.00	5.93	4.15	0.00
TRINITY_DN594697_c0_g1	0.00	0.00	0.00	0.00	11.25	0.00	0.00	0.00	20.88	0.00
TRINITY_DN594698_c0_g1	0.00	0.00	0.00	0.00	0.00	0.00	0.00	0.00	0.00	0.00
TRINITY_DN594699_c0_g1	0.00	0.00	0.00	0.00	0.00	0.00	0.00	0.00	0.00	0.00
TRINITY_DN59469_c0_g1	0.00	0.00	0.00	0.00	0.00	0.00	0.00	0.00	164.36	0.00
TRINITY_DN59469_c0_g2	0.00	0.00	0.00	0.00	0.00	10.23	0.00	0.00	9.52	0.00
TRINITY_DN59469_c0_g3	0.00	0.00	0.00	0.00	0.00	0.00	0.00	0.00	0.00	0.00
TRINITY_DN59469_c2_g1	0.00	0.00	0.00	19.80	0.00	0.00	0.00	0.00	16.41	0.00
TRINITY_DN59469_c3_g1	0.00	0.00	0.00	0.00	0.00	0.00	0.00	0.00	0.00	0.00
TRINITY_DN59469_c6_g1	0.00	0.00	12.82	0.00	13.15	13.05	0.00	0.00	0.00	0.00
TRINITY_DN59469_c7_g1	0.00	0.00	0.00	0.00	0.00	15.88	0.00	0.00	0.00	0.00
TRINITY_DN5946_c0_g1	0.00	18.29	0.00	41.00	87.45	0.00	17.94	9.80	108.81	10.27
TRINITY_DN5946_c0_g2	0.00	0.00	8.69	10.41	70.23	8.81	0.00	0.00	24.49	0.00
TRINITY_DN5946_c1_g1	0.00	0.00	0.00	7.07	23.83	11.94	0.00	0.00	33.16	0.00
TRINITY_DN5946_c1_g3	0.00	0.00	0.00	8.42	100.11	0.00	0.00	0.00	13.31	0.00
TRINITY_DN5946_c6_g1	0.00	0.00	0.00	0.00	0.00	0.00	0.00	0.00	0.00	0.00
TRINITY_DN594701_c0_g1	0.00	0.00	0.00	0.00	0.00	0.00	0.00	15.53	8.26	0.00
TRINITY_DN594702_c1_g1	0.00	0.00	0.00	0.00	11.76	0.00	0.00	0.00	0.00	0.00
TRINITY_DN594706_c0_g1	17.73	0.00	0.00	0.00	80.66	19.98	0.00	0.00	0.00	0.00
TRINITY_DN594709_c0_g1	0.00	0.00	0.00	0.00	0.00	0.00	0.00	0.00	0.00	0.00
TRINITY_DN594709_c0_g2	0.00	0.00	11.43	0.00	0.00	0.00	0.00	0.00	0.00	0.00
TRINITY_DN594709_c0_g4	0.00	0.00	0.00	0.00	0.00	0.00	0.00	0.00	0.00	0.00
TRINITY_DN594709_c0_g5	0.00	2.32	0.00	0.86	0.00	1.40	0.00	0.00	5.40	0.00
TRINITY_DN594709_c0_g6	0.00	0.00	0.00	0.00	0.00	0.00	0.00	0.00	0.00	0.00
TRINITY_DN594709_c0_g7	0.00	0.00	0.00	0.00	0.00	0.00	9.85	0.00	0.00	0.00
TRINITY_DN594709_c2_g1	0.00	2.12	24.56	4.18	12.22	0.85	0.78	0.80	3.30	0.00
TRINITY_DN594709_c3_g1	0.00	0.00	0.00	1.73	0.00	4.34	0.00	0.00	0.00	0.00
TRINITY_DN59470_c0_g1	0.00	41.34	0.00	0.00	0.00	0.00	0.00	0.00	0.00	0.00
TRINITY_DN59470_c0_g2	0.00	0.00	0.00	0.00	0.00	0.00	0.00	0.00	0.00	0.00
TRINITY_DN59470_c0_g3	0.00	0.00	0.00	8.17	13.90	0.00	12.16	12.27	0.00	0.00
TRINITY_DN59470_c1_g1	11.59	0.00	0.00	15.94	17.66	52.19	0.00	0.00	12.54	0.00
TRINITY_DN59470_c2_g1	0.00	0.00	2.91	13.50	16.09	0.00	0.00	6.58	14.00	6.64
TRINITY_DN594710_c0_g1	0.00	0.00	0.00	0.00	0.00	0.00	0.00	0.00	16.41	0.00
TRINITY_DN594710_c0_g2	0.00	0.00	0.00	0.00	0.00	0.00	0.00	0.00	0.00	0.00
TRINITY_DN594713_c1_g1	0.00	0.00	0.00	0.00	0.00	0.00	0.00	0.00	0.00	0.00
TRINITY_DN594714_c0_g1	0.00	0.00	0.00	0.00	22.05	0.00	0.00	0.00	10.24	0.00
TRINITY_DN594717_c0_g1	0.00	0.00	0.00	0.00	5.23	0.00	0.00	0.00	4.91	0.00
TRINITY_DN594717_c1_g1	0.00	0.00	0.00	3.87	6.46	13.01	0.00	0.00	6.03	0.00
TRINITY_DN594717_c2_g1	0.00	0.00	0.00	7.26	12.33	0.00	0.00	0.00	22.86	0.00
TRINITY_DN59471_c0_g1	0.00	0.00	2.74	8.36	0.00	2.74	0.00	0.00	0.00	0.00
TRINITY_DN594720_c0_g1	0.00	0.00	0.00	0.00	0.00	3.64	0.00	0.00	5.38	3.23
TRINITY_DN594725_c0_g1	0.00	0.00	0.00	0.00	0.00	0.00	0.00	0.00	0.00	0.00
TRINITY_DN594725_c1_g1	0.00	0.00	0.00	1.75	0.00	4.26	0.00	0.00	4.12	0.00
TRINITY_DN594725_c2_g1	0.00	0.00	0.00	53.40	0.00	14.99	0.00	0.00	0.00	0.00
TRINITY_DN594725_c3_g1	0.00	0.00	4.42	0.00	0.00	0.00	0.00	0.00	4.15	0.00
TRINITY_DN59472_c0_g1	0.00	0.00	6.95	12.70	7.01	6.98	0.00	0.00	14.34	0.00
TRINITY_DN59472_c0_g2	0.00	0.00	0.00	0.00	0.00	0.00	0.00	0.00	9.52	0.00
TRINITY_DN594730_c0_g1	0.00	2.58	4.14	1.91	2.13	3.10	0.00	0.00	5.02	0.00
TRINITY_DN594732_c0_g1	0.00	0.00	0.00	0.12	0.00	0.00	0.07	0.00	0.25	0.00
TRINITY_DN594734_c0_g1	0.00	0.00	16.97	0.00	0.00	0.00	0.00	7.48	7.95	0.00
TRINITY_DN594739_c0_g1	0.00	0.00	0.00	0.00	0.00	0.00	0.00	0.00	31.36	0.00
TRINITY_DN59473_c0_g1	3.69	2.11	19.87	9.07	141.30	32.74	11.74	22.35	152.66	17.74
TRINITY_DN59473_c0_g2	2.47	48.75	56.73	51.22	88.11	21.45	15.20	18.26	186.15	4.21
TRINITY_DN59473_c1_g2	2.02	7.27	38.02	16.41	87.19	17.83	4.23	8.68	42.12	1.28
TRINITY_DN59473_c1_g3	0.00	0.00	0.00	0.00	0.00	0.00	0.00	0.00	0.00	0.00
TRINITY_DN59473_c1_g4	13.98	167.42	344.54	260.43	564.83	201.99	102.60	139.30	925.77	31.05
TRINITY_DN59473_c2_g1	0.00	12.12	32.49	0.00	14.91	0.00	0.00	0.00	0.00	0.00
TRINITY_DN59473_c8_g1	0.00	0.00	0.00	0.00	0.00	0.00	0.00	0.00	0.00	0.00
TRINITY_DN594742_c0_g1	0.00	0.00	8.81	0.00	8.85	0.00	0.00	7.80	8.27	0.00
TRINITY_DN594745_c0_g1	0.00	0.00	0.00	0.00	17.93	0.00	0.00	0.00	0.00	0.00
TRINITY_DN594746_c0_g1	0.00	21.69	0.00	0.00	0.00	0.00	0.00	11.73	0.00	0.00
TRINITY_DN594747_c0_g1	0.00	0.00	0.00	0.00	0.00	0.00	0.00	0.00	11.05	0.00
TRINITY_DN594749_c0_g1	0.00	0.00	0.00	0.00	0.00	0.00	0.00	0.00	0.00	0.00
TRINITY_DN59474_c0_g1	0.00	55.13	0.00	0.00	0.00	0.00	0.00	0.00	0.00	0.00
TRINITY_DN59474_c0_g2	0.00	1.21	9.51	6.51	23.12	3.63	1.34	6.36	56.60	0.00
TRINITY_DN59474_c1_g1	0.00	0.00	5.60	3.38	5.61	0.00	0.00	0.00	0.00	0.00
TRINITY_DN59474_c1_g2	0.00	0.00	0.00	2.90	0.00	4.85	0.00	0.00	9.49	0.00
TRINITY_DN59474_c2_g1	0.00	0.00	0.00	0.00	0.00	0.00	0.00	0.00	4.20	0.00
TRINITY_DN59474_c3_g1	0.00	0.00	0.00	0.00	0.00	0.00	0.00	0.00	14.42	0.00
TRINITY_DN59474_c4_g1	0.00	0.00	0.00	0.00	12.64	19.09	0.00	0.00	5.90	0.00
TRINITY_DN594751_c1_g1	0.00	0.00	17.59	0.00	0.00	0.00	0.00	0.00	0.00	0.00
TRINITY_DN594752_c0_g1	0.00	0.00	39.58	7.97	0.00	0.00	0.00	0.00	0.00	0.00
TRINITY_DN594752_c1_g1	0.00	0.00	0.00	0.00	0.00	0.00	0.00	8.68	9.20	0.00
TRINITY_DN594753_c0_g1	0.00	0.00	12.05	0.00	7.35	4.83	0.00	6.57	10.95	0.00
TRINITY_DN594754_c1_g1	0.00	0.00	0.00	0.00	0.00	0.00	0.00	0.00	0.00	0.00
TRINITY_DN594757_c0_g1	0.00	0.00	0.00	0.00	0.00	0.00	14.47	0.00	0.00	0.00
TRINITY_DN594759_c0_g1	0.00	0.00	0.00	0.00	0.00	0.00	0.00	0.00	0.00	0.00
TRINITY_DN594759_c0_g3	0.00	0.00	0.00	24.02	0.00	0.00	0.00	8.95	0.00	0.00
TRINITY_DN594759_c2_g1	0.00	0.00	0.00	0.00	0.00	0.00	0.00	0.00	15.53	0.00
TRINITY_DN594759_c2_g2	0.00	0.00	0.00	0.00	0.00	0.00	0.00	0.00	0.00	0.00
TRINITY_DN594759_c2_g3	0.00	0.00	6.85	0.00	0.00	0.00	0.00	0.00	0.00	0.00
TRINITY_DN594759_c3_g1	0.00	0.00	0.00	16.22	0.00	0.00	0.00	0.00	0.00	0.00
TRINITY_DN594762_c0_g1	0.00	0.00	0.00	0.00	0.00	0.00	0.00	0.00	0.00	0.00
TRINITY_DN594764_c0_g1	0.00	0.00	0.00	0.00	0.00	0.00	0.00	0.00	0.00	0.00
TRINITY_DN594767_c0_g2	0.00	0.00	0.00	0.00	0.00	0.00	0.00	0.00	0.00	0.00
TRINITY_DN594768_c0_g1	0.00	0.00	0.00	0.00	0.00	0.00	0.00	0.00	0.00	0.00
TRINITY_DN594769_c0_g1	0.00	0.00	0.00	0.00	10.50	0.00	0.00	0.00	0.00	0.00
TRINITY_DN59476_c0_g1	0.00	0.00	0.00	1.61	0.00	0.00	0.00	0.00	5.03	0.00
TRINITY_DN59476_c0_g2	0.00	0.00	0.00	0.00	0.00	0.00	0.00	0.00	0.00	0.00
TRINITY_DN59476_c2_g1	0.00	0.00	0.00	0.00	40.86	0.00	0.00	0.00	0.00	0.00
TRINITY_DN594770_c0_g1	0.00	0.00	0.00	0.00	0.00	0.00	0.00	0.00	0.00	0.00
TRINITY_DN594771_c0_g1	0.00	0.00	12.58	0.00	0.00	0.00	0.00	0.00	0.00	0.00
TRINITY_DN594772_c0_g1	0.00	0.00	0.00	0.00	0.00	0.00	0.00	0.00	0.00	0.00
TRINITY_DN594774_c0_g1	0.00	0.00	0.00	16.70	41.47	0.00	0.00	0.00	0.00	0.00
TRINITY_DN594774_c0_g2	0.00	0.00	0.00	2.10	0.00	0.00	0.00	0.00	0.00	0.00
TRINITY_DN594777_c0_g1	0.00	0.00	19.57	0.00	0.00	0.00	0.00	0.00	0.00	0.00
TRINITY_DN59477_c0_g1	0.00	0.00	0.00	0.00	14.41	0.00	0.00	0.00	13.39	0.00
TRINITY_DN594782_c0_g1	0.00	0.00	0.00	0.00	0.00	0.00	0.00	0.00	14.37	0.00
TRINITY_DN594784_c0_g1	0.00	0.00	0.00	1.47	5.53	0.00	0.00	2.26	5.90	0.00
TRINITY_DN594784_c1_g1	0.00	0.00	0.00	0.00	0.00	0.00	0.00	0.00	0.00	0.00
TRINITY_DN594789_c0_g1	0.00	0.00	0.00	0.00	0.00	33.38	0.00	0.00	0.00	0.00
TRINITY_DN59478_c0_g1	0.00	4.13	34.26	17.75	122.86	44.37	4.42	25.93	78.06	4.35
TRINITY_DN594793_c0_g1	0.00	0.00	0.00	9.62	0.00	0.00	0.00	0.00	0.00	0.00
TRINITY_DN594793_c2_g1	0.00	0.00	0.00	0.00	0.00	0.00	0.00	0.00	0.00	0.00
TRINITY_DN594793_c2_g2	0.00	3.69	8.95	2.71	8.99	11.87	0.00	3.96	4.21	0.00
TRINITY_DN594793_c2_g3	0.00	0.00	0.00	0.00	0.00	0.00	0.00	0.00	0.00	0.00
TRINITY_DN594793_c3_g1	0.00	0.00	0.00	0.00	9.27	0.00	0.00	0.00	0.00	0.00
TRINITY_DN594793_c4_g1	0.00	0.00	0.00	4.53	0.00	0.00	0.00	0.00	7.06	0.00
TRINITY_DN594793_c5_g1	0.00	0.00	0.00	0.00	12.25	0.00	0.00	0.00	10.53	2.71
TRINITY_DN594794_c0_g1	0.00	11.69	4.73	5.72	0.00	0.00	0.00	0.00	0.00	0.00
TRINITY_DN594795_c0_g1	0.00	0.00	0.00	0.00	0.00	0.00	0.00	0.00	0.00	0.00
TRINITY_DN594796_c0_g1	0.00	0.00	0.00	5.12	0.00	0.00	0.00	0.00	0.00	0.00
TRINITY_DN594797_c0_g1	0.00	0.00	0.00	0.00	0.00	0.00	0.00	0.00	14.55	0.00
TRINITY_DN594798_c0_g1	0.00	0.00	0.00	0.00	0.00	0.00	0.00	0.00	17.33	0.00
TRINITY_DN594799_c0_g2	0.00	0.00	5.43	0.00	0.00	0.00	0.00	0.00	0.00	0.00
TRINITY_DN59479_c0_g1	0.00	0.00	0.00	0.00	0.00	0.00	0.00	0.00	29.29	0.00
TRINITY_DN59479_c0_g2	0.00	0.00	0.00	0.00	0.00	0.00	0.00	0.00	0.00	0.00
TRINITY_DN59479_c1_g1	0.00	0.00	0.00	0.00	0.00	0.00	0.00	9.39	29.83	0.00
TRINITY_DN59479_c1_g2	0.00	0.00	0.00	0.00	0.00	0.00	0.00	0.00	0.66	0.00
TRINITY_DN59479_c1_g3	0.00	0.00	0.00	0.00	0.00	0.00	0.00	0.00	0.00	0.00
TRINITY_DN59479_c2_g1	0.00	0.00	0.00	0.00	0.00	0.00	0.00	0.00	5.20	0.00
TRINITY_DN59479_c5_g1	0.00	0.00	0.00	2.24	3.72	3.70	0.00	0.00	10.44	0.00
TRINITY_DN59479_c7_g1	0.00	0.00	0.00	0.00	0.00	0.00	0.00	0.00	0.00	0.00
TRINITY_DN5947_c0_g1	0.00	0.00	0.00	0.00	0.00	0.00	0.00	4.01	0.00	0.00
TRINITY_DN5947_c0_g2	0.47	0.45	4.80	1.32	17.10	1.60	0.00	0.00	3.65	0.00
TRINITY_DN594800_c0_g1	0.00	0.00	8.13	4.86	41.00	0.00	0.00	0.00	7.61	0.00
TRINITY_DN594803_c0_g1	0.00	0.00	0.00	0.00	6.65	0.00	0.00	0.00	30.27	0.00
TRINITY_DN594803_c1_g1	0.00	0.00	7.57	0.00	0.00	0.00	11.76	0.00	4.61	0.00
TRINITY_DN594807_c0_g1	0.00	0.00	0.00	0.00	0.00	0.00	0.00	0.00	0.00	0.00
TRINITY_DN594807_c0_g2	0.00	0.00	0.00	0.00	0.00	0.00	0.00	0.00	0.00	0.00
TRINITY_DN594809_c0_g1	0.00	0.00	0.00	0.00	0.00	0.00	0.00	0.00	0.00	0.00
TRINITY_DN594809_c0_g2	0.00	0.00	0.00	0.00	0.00	0.00	0.00	0.00	0.00	0.00
TRINITY_DN594809_c2_g1	0.00	8.58	0.00	0.00	21.00	0.00	0.00	0.00	0.00	0.00
TRINITY_DN594809_c3_g1	0.00	6.32	0.00	0.00	0.00	0.00	0.00	0.00	9.35	0.00
TRINITY_DN59480_c0_g1	0.00	0.00	0.00	0.00	0.00	0.00	0.00	0.00	0.00	0.00
TRINITY_DN594810_c0_g1	0.00	0.00	12.78	0.00	38.42	0.00	0.00	0.00	0.00	0.00
TRINITY_DN594811_c0_g1	0.00	0.00	0.00	4.06	0.00	0.00	0.00	0.00	0.00	0.00
TRINITY_DN594812_c0_g1	0.00	0.00	0.00	0.00	0.00	0.00	0.00	0.00	0.00	0.00
TRINITY_DN594813_c0_g1	0.00	9.64	0.00	0.00	0.00	0.00	0.00	0.00	10.98	0.00
TRINITY_DN594815_c1_g1	0.00	0.00	0.00	0.00	0.00	0.00	0.00	0.00	0.00	0.00
TRINITY_DN59481_c0_g1	0.00	0.00	22.83	4.59	0.00	0.00	0.00	0.00	10.79	0.00
TRINITY_DN59481_c0_g2	0.00	0.00	0.00	0.00	0.00	0.00	0.00	0.00	0.00	0.00
TRINITY_DN59481_c1_g1	0.00	0.00	0.00	5.26	0.00	0.00	0.00	3.85	6.98	0.00
TRINITY_DN59481_c5_g1	0.00	0.00	0.00	0.00	0.00	0.00	0.00	0.00	12.61	0.00
TRINITY_DN594820_c0_g1	0.00	0.00	6.18	1.15	0.00	3.73	3.42	5.15	3.59	0.00
TRINITY_DN594821_c0_g1	0.00	0.00	0.00	0.00	0.00	0.00	0.00	0.00	0.00	0.00
TRINITY_DN594822_c0_g1	0.00	0.00	0.00	0.00	0.00	0.00	8.48	0.00	8.93	0.00
TRINITY_DN594824_c0_g1	0.00	0.00	0.00	0.00	0.00	0.00	11.43	0.00	0.00	0.00
TRINITY_DN594825_c0_g1	0.00	0.00	0.00	0.00	0.00	0.00	0.00	0.00	0.00	0.00
TRINITY_DN594828_c0_g2	0.00	0.00	0.00	0.00	0.00	35.05	0.00	0.00	0.00	0.00
TRINITY_DN594828_c1_g1	0.00	0.00	0.00	0.00	0.00	0.00	0.00	0.00	0.00	0.00
TRINITY_DN594829_c0_g1	0.00	0.00	0.00	0.00	0.00	0.00	0.00	0.00	0.00	0.00
TRINITY_DN594829_c1_g1	0.00	0.00	0.00	0.00	0.00	0.00	0.00	0.00	2.80	0.00
TRINITY_DN594829_c1_g2	0.00	0.00	0.00	4.04	8.95	2.20	0.00	2.01	0.00	0.00
TRINITY_DN594829_c1_g3	0.00	5.84	0.00	2.15	0.00	0.00	0.00	0.00	0.00	0.00
TRINITY_DN594829_c2_g1	0.00	0.00	0.00	0.00	0.00	0.00	0.00	0.00	0.00	0.00
TRINITY_DN594832_c0_g1	0.00	0.00	0.00	0.00	0.00	0.00	0.00	0.00	0.00	0.00
TRINITY_DN594833_c0_g1	0.00	0.00	0.00	0.00	0.00	0.00	0.00	0.00	0.00	0.00
TRINITY_DN594835_c0_g1	0.00	0.00	0.00	5.86	0.00	0.00	0.00	0.00	27.75	0.00
TRINITY_DN594836_c0_g1	0.00	0.00	0.00	0.00	21.94	0.00	0.00	0.00	0.00	0.00
TRINITY_DN594839_c0_g1	0.00	0.00	0.00	25.43	0.00	0.00	0.00	0.00	0.00	0.00
TRINITY_DN594839_c2_g1	0.00	0.00	0.00	4.45	0.00	0.00	0.00	0.00	0.00	0.00
TRINITY_DN59483_c0_g1	0.00	0.00	0.00	0.00	0.00	0.00	0.00	0.00	0.00	0.00
TRINITY_DN594840_c0_g1	0.00	16.56	0.00	0.00	0.00	0.00	0.00	0.00	0.00	0.00
TRINITY_DN594843_c0_g1	0.00	0.00	0.00	1.17	0.00	0.00	0.00	0.00	1.84	0.00
TRINITY_DN594845_c0_g1	0.00	0.00	0.00	0.00	0.00	0.00	0.00	0.00	0.00	0.00
TRINITY_DN594847_c0_g1	0.00	0.00	32.83	0.00	0.00	0.00	0.00	0.00	0.00	0.00
TRINITY_DN594848_c0_g1	0.00	0.00	0.00	0.00	0.00	0.00	0.00	0.00	17.33	0.00
TRINITY_DN594849_c0_g1	0.00	0.00	0.00	0.00	0.00	28.46	0.00	0.00	0.00	0.00
TRINITY_DN59484_c0_g1	0.00	0.00	0.00	0.00	0.00	11.86	0.00	0.00	0.00	0.00
TRINITY_DN59484_c1_g1	0.00	0.00	0.00	0.00	0.00	0.00	0.00	0.00	6.34	0.00
TRINITY_DN594851_c1_g1	0.00	0.00	0.00	0.00	30.98	0.00	0.00	0.00	0.00	0.00
TRINITY_DN594852_c0_g1	0.00	0.00	0.00	0.00	0.00	0.00	0.00	0.00	0.00	0.00
TRINITY_DN594852_c1_g1	0.00	0.00	0.00	0.00	0.00	0.00	0.00	0.00	0.00	0.00
TRINITY_DN594855_c0_g1	0.00	0.00	0.00	48.55	0.00	0.00	0.00	0.00	0.00	0.00
TRINITY_DN594856_c0_g1	0.00	0.00	0.00	6.71	0.00	0.00	10.02	0.00	0.00	0.00
TRINITY_DN594857_c0_g1	0.00	1.83	0.00	1.35	11.21	0.00	0.00	0.00	2.11	0.00
TRINITY_DN594858_c0_g1	0.00	0.00	19.19	11.57	0.00	0.00	0.00	0.00	0.00	0.00
TRINITY_DN59485_c0_g1	0.00	14.06	67.60	52.85	49.10	25.35	3.88	14.38	35.41	0.00
TRINITY_DN59485_c2_g1	0.00	0.00	0.00	0.00	46.47	0.00	0.00	0.00	0.00	0.00
TRINITY_DN59485_c4_g1	0.00	0.00	0.00	0.00	0.00	0.00	0.00	0.00	8.93	0.00
TRINITY_DN594861_c0_g2	0.00	0.00	0.00	0.00	0.00	0.00	0.00	0.00	0.00	0.00
TRINITY_DN594862_c0_g1	0.00	0.00	0.00	0.00	0.00	0.00	0.00	0.00	0.00	0.00
TRINITY_DN594864_c0_g1	0.00	0.00	0.00	0.00	0.00	0.00	0.00	0.00	0.00	0.00
TRINITY_DN594865_c0_g1	0.00	0.00	0.00	0.00	0.00	0.00	0.00	0.00	0.00	0.00
TRINITY_DN594865_c0_g2	0.00	0.00	0.00	0.00	19.89	0.00	0.00	0.00	0.00	0.00
TRINITY_DN594865_c1_g1	0.00	0.00	0.00	0.00	14.78	0.00	0.00	0.00	0.00	0.00
TRINITY_DN594867_c1_g1	0.00	0.00	0.00	0.00	18.54	0.00	0.00	0.00	0.00	0.00
TRINITY_DN594867_c3_g1	0.00	0.00	0.00	0.00	18.90	0.00	0.00	0.00	0.00	0.00
TRINITY_DN594868_c0_g1	0.00	0.00	0.00	0.00	0.00	0.00	0.00	0.00	0.00	0.00
TRINITY_DN59486_c0_g1	0.00	0.00	6.56	11.81	17.73	24.43	0.00	0.00	8.26	0.00
TRINITY_DN59486_c1_g1	0.00	0.00	0.00	4.38	3.62	0.00	0.00	0.00	0.00	0.00
TRINITY_DN59486_c1_g2	0.00	0.00	0.00	23.32	4.58	0.00	0.00	0.00	0.00	0.00
TRINITY_DN59486_c4_g1	0.00	0.00	0.00	0.00	0.00	0.00	0.00	0.00	0.00	0.00
TRINITY_DN59486_c5_g1	0.00	0.00	10.05	0.00	40.73	0.00	0.00	8.95	0.00	0.00
TRINITY_DN594874_c0_g1	0.00	0.00	0.00	0.00	0.00	0.00	0.00	0.00	0.00	0.00
TRINITY_DN594878_c0_g1	0.00	0.00	0.00	0.00	0.00	0.00	7.05	0.00	0.00	0.00
TRINITY_DN594879_c0_g1	0.00	0.00	0.00	0.00	0.00	0.00	0.00	0.00	0.00	0.00
TRINITY_DN59487_c0_g1	0.00	0.00	0.00	0.00	58.91	0.00	0.00	17.45	18.16	0.00
TRINITY_DN59487_c1_g1	0.00	0.00	0.00	0.00	10.69	0.00	0.00	0.00	0.00	0.00
TRINITY_DN594880_c0_g1	0.00	0.00	0.00	0.00	0.00	0.00	0.00	0.00	0.00	0.00
TRINITY_DN594881_c0_g1	0.00	2.37	4.27	3.51	6.33	4.27	0.00	5.29	13.63	2.61
TRINITY_DN594882_c0_g1	0.00	0.00	0.00	0.00	0.00	0.00	0.00	0.00	0.00	0.00
TRINITY_DN594882_c1_g1	0.00	0.00	0.00	0.00	0.00	0.00	0.00	0.00	0.00	0.00
TRINITY_DN594883_c0_g1	0.00	0.00	0.00	0.00	0.00	0.00	0.00	0.00	0.00	0.00
TRINITY_DN594884_c0_g1	0.00	0.00	0.00	0.00	0.00	0.00	0.00	0.00	0.00	0.00
TRINITY_DN594885_c0_g1	0.00	0.00	0.00	0.00	0.00	0.00	0.00	0.00	0.00	0.00
TRINITY_DN594887_c0_g1	0.00	0.00	0.00	0.00	0.00	0.00	0.00	0.00	0.00	0.00
TRINITY_DN594888_c0_g1	0.00	0.00	0.00	1.74	1.45	0.00	0.00	0.00	0.00	0.00
TRINITY_DN594890_c0_g1	0.00	0.00	0.00	9.87	0.00	0.00	0.00	0.00	0.00	0.00
TRINITY_DN594894_c0_g1	0.00	0.00	0.00	0.00	0.00	0.00	0.00	0.00	0.00	0.00
TRINITY_DN594894_c1_g1	0.00	0.00	0.00	7.31	0.00	0.00	0.00	0.00	0.00	0.00
TRINITY_DN594895_c0_g1	0.00	0.00	30.91	0.00	0.00	17.06	0.00	0.00	0.00	0.00
TRINITY_DN594896_c2_g1	0.00	0.00	0.00	0.00	38.34	0.00	0.00	0.00	0.00	0.00
TRINITY_DN594896_c3_g1	0.00	0.00	0.00	0.00	17.05	16.86	0.00	0.00	0.00	0.00
TRINITY_DN594896_c4_g1	0.00	0.00	0.00	0.00	0.00	0.00	0.00	0.00	0.00	0.00
TRINITY_DN594899_c0_g1	0.00	0.00	0.00	0.00	0.00	29.11	0.00	0.00	0.00	0.00
TRINITY_DN59489_c0_g1	0.00	0.00	2.87	2.00	5.61	1.45	1.98	0.00	12.95	0.00
TRINITY_DN59489_c0_g2	0.00	0.00	14.13	11.40	27.57	4.85	0.00	12.49	25.64	4.19
TRINITY_DN59489_c0_g3	0.00	0.00	0.00	0.00	0.00	0.00	0.00	0.00	0.00	0.00
TRINITY_DN59489_c1_g1	0.00	0.00	0.00	0.00	0.00	0.00	0.00	0.00	0.00	0.00
TRINITY_DN59489_c2_g1	0.00	3.20	0.00	4.33	7.93	0.00	1.61	1.62	8.48	0.00
TRINITY_DN59489_c3_g1	0.00	4.90	3.26	0.00	1.95	0.00	0.00	0.00	0.00	0.00
TRINITY_DN59489_c4_g1	0.00	0.00	0.00	0.00	59.99	0.00	0.00	0.00	18.51	0.00
TRINITY_DN5948_c0_g1	0.00	0.00	0.00	0.00	0.00	0.00	0.00	0.00	0.00	0.00
TRINITY_DN5948_c0_g2	0.00	0.00	8.18	3.24	0.00	21.29	0.00	0.00	70.32	10.27
TRINITY_DN5948_c0_g3	0.00	0.00	0.00	0.00	0.00	0.00	0.00	0.00	0.00	0.00
TRINITY_DN5948_c1_g1	0.00	0.00	8.48	0.00	11.10	0.00	0.00	0.00	0.00	0.00
TRINITY_DN594901_c0_g1	0.00	3.12	0.00	1.54	0.00	0.00	0.00	1.16	3.63	0.00
TRINITY_DN594902_c0_g2	0.00	0.00	0.00	7.36	25.04	0.00	0.00	0.00	23.17	0.00
TRINITY_DN594904_c0_g1	0.00	0.00	0.00	0.00	0.00	4.34	0.00	0.00	4.06	0.00
TRINITY_DN594905_c0_g1	0.00	0.00	0.00	9.23	0.00	0.00	0.00	0.00	29.18	0.00
TRINITY_DN594907_c0_g1	0.00	0.00	0.00	3.34	0.00	0.00	4.98	4.88	15.55	0.00
TRINITY_DN594908_c2_g1	0.00	0.00	0.00	0.00	0.00	0.00	0.00	0.00	0.00	0.00
TRINITY_DN594909_c0_g1	0.00	0.00	0.00	0.00	0.00	0.00	0.00	0.00	0.00	0.00
TRINITY_DN59490_c0_g1	0.00	0.00	0.00	11.67	0.00	0.00	0.00	0.00	33.11	0.00
TRINITY_DN59490_c1_g1	0.00	0.00	0.00	0.00	0.00	0.00	0.00	8.07	0.00	0.00
TRINITY_DN59490_c2_g1	0.00	0.00	0.00	0.00	0.00	0.00	0.00	0.00	0.00	0.00
TRINITY_DN594911_c0_g1	0.00	15.34	0.00	0.00	0.00	0.00	0.00	0.00	0.00	0.00
TRINITY_DN594912_c0_g1	0.00	0.00	0.00	0.00	0.00	0.00	0.00	0.00	15.07	0.00
TRINITY_DN594912_c1_g1	0.00	0.00	0.00	0.00	47.46	0.00	0.00	0.00	0.00	0.00
TRINITY_DN594914_c0_g1	0.00	0.00	0.00	0.00	0.00	0.00	0.00	0.00	0.00	0.00
TRINITY_DN594916_c0_g1	0.00	0.00	19.87	0.00	0.00	0.00	0.00	0.00	9.35	0.00
TRINITY_DN59491_c0_g1	22.60	298.99	492.42	472.57	1073.90	368.82	231.17	278.13	1929.07	97.17
TRINITY_DN59491_c0_g2	0.57	55.43	58.37	117.98	157.21	68.52	0.00	43.94	53.46	0.00
TRINITY_DN59491_c0_g3	0.00	0.00	0.00	0.00	19.89	0.00	0.00	0.00	18.50	0.00
TRINITY_DN59491_c0_g4	0.00	25.87	26.81	16.10	53.45	0.00	0.00	3.93	58.42	7.88
TRINITY_DN59491_c1_g1	0.00	0.00	0.00	0.00	10.50	0.00	0.00	0.00	9.76	0.00
TRINITY_DN594922_c0_g1	0.00	0.00	0.00	0.00	0.00	0.00	0.00	0.00	0.00	0.00
TRINITY_DN594922_c0_g2	0.00	0.00	0.00	0.00	0.00	4.61	0.00	0.00	4.30	0.00
TRINITY_DN594924_c0_g1	0.00	0.00	0.00	5.76	19.53	0.00	0.00	0.00	0.00	0.00
TRINITY_DN594925_c0_g1	0.00	0.00	0.00	0.00	0.00	0.00	0.00	0.00	0.00	0.00
TRINITY_DN594925_c1_g1	0.00	0.00	0.00	0.00	2.98	2.95	0.00	0.00	5.59	0.00
TRINITY_DN594926_c0_g1	0.00	25.89	0.00	0.00	0.00	0.00	9.32	9.27	0.00	0.00
TRINITY_DN594927_c0_g2	0.00	0.00	0.00	0.00	0.00	0.00	0.00	0.00	7.38	0.00
TRINITY_DN594927_c0_g3	0.00	0.00	0.00	0.00	0.00	0.00	0.00	0.00	0.00	0.00
TRINITY_DN594927_c0_g4	0.00	0.00	0.00	0.00	0.00	0.00	0.00	0.00	0.00	0.00
TRINITY_DN59492_c0_g1	0.00	0.00	0.00	0.00	0.00	0.00	0.00	0.00	0.00	0.00
TRINITY_DN59492_c0_g2	0.00	0.00	0.00	0.00	0.00	0.00	0.00	0.00	0.00	0.00
TRINITY_DN59492_c1_g1	0.00	17.37	20.98	10.58	36.40	15.04	8.20	13.50	88.26	5.38
TRINITY_DN59492_c5_g1	0.00	0.00	0.00	0.00	16.76	0.00	0.00	0.00	0.00	0.00
TRINITY_DN594930_c0_g1	0.00	0.00	0.00	0.00	0.00	0.00	0.00	0.00	0.00	0.00
TRINITY_DN594930_c1_g1	0.00	0.00	0.00	0.00	0.00	0.00	0.00	0.00	0.00	0.00
TRINITY_DN594931_c0_g1	0.00	0.00	0.00	0.00	0.00	0.00	0.00	0.00	0.00	0.00
TRINITY_DN594932_c0_g1	0.00	0.00	0.00	0.00	17.05	0.00	0.00	0.00	31.36	0.00
TRINITY_DN594936_c0_g1	0.00	0.00	0.00	0.00	10.26	10.30	0.00	0.00	0.00	0.00
TRINITY_DN594939_c0_g1	0.00	0.00	0.00	14.36	0.00	0.00	14.35	21.11	0.00	0.00
TRINITY_DN594939_c1_g1	0.00	0.00	0.00	0.00	0.00	0.00	0.00	0.00	0.00	0.00
TRINITY_DN594939_c2_g1	0.00	0.00	0.00	0.00	0.00	0.00	0.00	0.00	21.41	0.00
TRINITY_DN59493_c0_g1	0.00	5.60	0.00	1.62	0.00	0.00	0.00	0.00	0.00	0.00
TRINITY_DN59493_c1_g1	0.00	0.00	0.00	0.00	0.00	0.00	0.00	0.00	0.00	0.00
TRINITY_DN59493_c1_g2	0.00	4.09	4.97	0.00	0.00	0.00	0.00	0.00	4.66	0.00
TRINITY_DN59493_c2_g1	0.00	0.00	0.00	2.50	0.00	0.00	0.00	0.00	7.09	0.00
TRINITY_DN59493_c3_g1	0.00	0.00	0.00	9.11	0.00	0.00	0.00	0.00	0.00	0.00
TRINITY_DN59493_c4_g1	0.00	0.00	0.00	0.00	0.00	0.00	0.00	0.00	0.00	0.00
TRINITY_DN59493_c5_g1	0.00	0.00	0.00	0.00	0.00	12.63	0.00	0.00	0.00	0.00
TRINITY_DN59493_c8_g1	0.00	0.00	0.00	0.00	20.00	0.00	0.00	0.00	0.00	0.00
TRINITY_DN59493_c9_g1	0.00	0.00	0.00	0.00	0.00	0.00	0.00	0.00	0.00	0.00
TRINITY_DN594942_c1_g1	0.00	0.00	0.00	2.79	0.00	0.00	0.00	0.00	4.33	0.00
TRINITY_DN594949_c0_g1	0.00	0.00	0.00	0.00	0.00	0.00	0.00	0.00	0.00	0.00
TRINITY_DN594950_c0_g1	0.00	40.43	0.00	0.00	16.62	0.00	0.00	0.00	0.00	0.00
TRINITY_DN594952_c0_g1	0.00	0.00	0.00	0.00	0.00	0.00	0.00	0.00	0.00	0.00
TRINITY_DN594953_c0_g1	0.00	0.00	0.00	0.00	0.00	0.00	0.00	0.00	0.00	0.00
TRINITY_DN594955_c0_g1	0.00	0.00	0.00	0.00	22.36	0.00	9.85	9.80	0.00	0.00
TRINITY_DN594955_c0_g2	0.00	0.00	9.40	2.88	2.39	0.00	0.00	0.00	13.48	0.00
TRINITY_DN594956_c0_g1	0.00	0.00	15.35	0.00	0.00	0.00	0.00	4.51	0.00	0.00
TRINITY_DN59495_c0_g1	0.00	3.85	17.71	0.00	9.07	0.00	0.00	0.00	0.00	0.00
TRINITY_DN59495_c0_g2	0.00	32.07	0.00	11.66	0.00	0.00	0.00	0.00	0.00	0.00
TRINITY_DN59495_c0_g3	0.00	0.00	0.00	0.00	0.00	0.00	0.00	4.38	4.66	0.00
TRINITY_DN594960_c0_g1	0.00	0.00	0.00	0.00	17.36	0.00	0.00	0.00	31.97	0.00
TRINITY_DN594961_c0_g1	0.00	0.00	0.00	0.00	0.00	0.00	1.80	0.00	0.00	0.00
TRINITY_DN594964_c0_g1	0.00	0.00	0.00	0.00	29.08	0.00	0.00	0.00	13.50	0.00
TRINITY_DN594970_c0_g1	0.00	0.00	0.00	0.00	0.00	0.00	0.00	0.00	0.00	0.00
TRINITY_DN594971_c0_g1	0.00	0.00	0.00	2.13	0.00	0.00	0.00	0.00	3.32	0.00
TRINITY_DN594973_c0_g1	0.00	0.00	0.00	6.67	0.00	0.00	0.00	0.00	0.00	0.00
TRINITY_DN594973_c0_g2	0.00	0.00	0.00	0.00	27.86	0.00	0.00	0.00	0.00	0.00
TRINITY_DN594973_c0_g3	3.35	48.32	55.30	54.35	104.68	55.74	31.41	28.54	275.23	3.44
TRINITY_DN594973_c0_g4	0.00	0.00	0.00	0.00	0.00	0.00	0.00	0.00	5.37	0.00
TRINITY_DN594973_c0_g5	0.00	0.00	0.00	7.80	0.00	0.00	3.88	0.00	11.18	0.00
TRINITY_DN594973_c1_g1	0.00	0.00	0.00	0.00	0.00	0.00	0.00	0.00	6.30	0.00
TRINITY_DN594973_c3_g1	0.00	0.00	0.00	0.00	0.00	0.00	0.00	0.00	0.00	0.00
TRINITY_DN594976_c2_g1	0.00	0.00	0.00	2.24	0.00	0.00	0.00	3.29	13.92	0.00
TRINITY_DN594978_c0_g1	0.00	0.00	0.00	0.00	0.00	0.00	0.00	0.00	0.00	0.00
TRINITY_DN594978_c0_g2	0.00	0.00	9.72	0.00	0.00	0.00	0.00	0.00	0.00	0.00
TRINITY_DN594978_c1_g1	2.20	0.00	15.52	1.58	5.25	0.00	0.00	0.00	0.00	0.00
TRINITY_DN594978_c2_g1	0.00	0.00	0.00	0.00	0.00	0.00	0.00	0.00	0.00	0.00
TRINITY_DN594978_c3_g1	0.00	0.00	0.00	0.00	0.00	0.00	0.00	0.00	0.00	0.00
TRINITY_DN59497_c0_g1	0.00	0.00	11.65	0.00	0.00	0.00	0.00	0.00	0.00	0.00
TRINITY_DN59497_c0_g2	0.00	0.00	0.00	0.00	0.00	0.00	0.00	0.00	0.00	0.00
TRINITY_DN59497_c0_g3	0.00	0.00	0.00	0.00	24.32	0.00	10.71	0.00	0.00	0.00
TRINITY_DN59497_c1_g1	0.00	0.00	0.00	0.00	0.00	0.00	0.00	0.00	0.00	0.00
TRINITY_DN594982_c0_g1	0.00	0.00	0.00	0.00	0.00	0.00	0.00	0.00	0.00	0.00
TRINITY_DN594984_c0_g1	0.00	0.00	9.27	0.00	0.00	0.00	0.00	0.00	11.39	0.00
TRINITY_DN594985_c0_g1	0.00	0.00	0.00	0.00	0.00	0.00	0.00	0.00	7.56	0.00
TRINITY_DN594986_c0_g1	0.00	0.00	0.00	0.00	0.00	0.00	0.00	3.31	0.00	0.00
TRINITY_DN594987_c0_g1	0.00	0.00	0.00	0.00	0.00	0.00	0.00	0.00	10.31	0.00
TRINITY_DN594988_c0_g1	0.00	0.00	20.24	0.00	0.00	0.00	0.00	0.00	0.00	0.00
TRINITY_DN594990_c0_g1	0.00	0.00	0.00	0.00	0.00	0.00	0.00	0.00	0.00	13.65
TRINITY_DN594991_c0_g1	0.00	0.00	0.00	0.00	0.00	0.00	0.00	0.00	0.00	0.00
TRINITY_DN594993_c0_g1	0.00	22.51	0.00	0.00	0.00	0.00	0.00	0.00	12.81	0.00
TRINITY_DN594993_c1_g1	0.00	0.00	0.00	0.00	0.00	0.00	0.00	0.00	0.00	0.00
TRINITY_DN594995_c0_g1	0.00	0.00	0.00	0.00	0.00	14.55	6.42	0.00	6.71	0.00
TRINITY_DN594996_c0_g1	0.00	0.00	7.08	0.00	0.00	0.00	0.00	0.00	0.00	0.00
TRINITY_DN59499_c0_g1	0.00	0.00	0.00	0.00	11.35	0.00	0.00	0.00	0.00	0.00
TRINITY_DN59499_c1_g1	0.00	0.00	0.00	0.00	0.00	0.00	0.00	0.00	0.00	0.00
TRINITY_DN59499_c1_g2	0.00	0.00	0.00	0.00	0.00	0.00	0.00	0.00	0.00	0.00
TRINITY_DN59499_c1_g3	0.00	0.00	0.00	0.00	92.23	0.00	0.00	0.00	40.65	0.00
TRINITY_DN59499_c1_g4	0.00	0.00	0.00	4.06	6.24	2.21	0.00	4.03	8.47	0.00
TRINITY_DN59499_c1_g6	0.00	0.00	0.00	6.14	0.00	7.24	0.00	0.00	13.36	0.00
TRINITY_DN59499_c2_g1	0.00	0.00	0.00	0.00	10.00	0.00	0.00	0.00	0.00	0.00
TRINITY_DN5949_c0_g1	0.00	42.84	46.29	23.15	91.48	3.66	0.00	1.35	60.33	22.84
TRINITY_DN5949_c0_g2	0.00	0.00	0.00	22.43	21.57	37.88	0.00	0.00	26.68	0.00
TRINITY_DN5949_c1_g1	0.00	0.00	15.49	0.00	0.00	0.00	0.00	0.00	0.00	0.00
TRINITY_DN5949_c2_g1	0.33	0.00	47.02	28.49	10.58	24.63	11.42	0.00	23.84	2.43
TRINITY_DN5949_c7_g1	0.00	0.00	0.00	0.00	0.00	0.00	0.00	0.00	28.21	0.00
TRINITY_DN594_c0_g1	0.00	12.47	65.66	18.96	0.00	16.69	0.00	0.00	0.00	0.00
TRINITY_DN594_c0_g2	0.00	0.00	47.17	33.32	53.29	35.14	4.30	0.00	44.23	0.00
TRINITY_DN594_c1_g1	0.00	0.00	0.00	0.00	0.00	0.00	0.00	0.00	0.00	0.00
TRINITY_DN594_c1_g2	0.00	12.20	0.00	0.00	0.00	29.73	0.00	0.00	13.91	0.00
TRINITY_DN594_c1_g3	0.00	0.00	27.75	0.00	0.00	14.11	0.00	0.00	0.00	0.00
TRINITY_DN594_c1_g4	8.31	42.19	45.22	77.06	141.02	31.51	31.96	34.38	280.79	7.55
TRINITY_DN594_c27_g1	4.54	22.03	0.00	0.00	0.00	7.83	15.50	0.00	0.00	0.00
TRINITY_DN594_c34_g1	0.00	4.48	7.43	0.00	0.00	0.00	0.00	3.88	0.00	0.00
TRINITY_DN595000_c0_g1	0.00	0.00	0.00	0.00	0.00	0.00	0.00	0.00	8.93	0.00
TRINITY_DN595001_c0_g1	0.00	0.00	0.00	0.00	0.00	0.00	0.00	0.00	0.00	0.00
TRINITY_DN595002_c0_g1	0.00	13.88	0.00	0.00	0.00	0.00	0.00	0.00	0.00	0.00
TRINITY_DN595005_c0_g1	0.00	0.00	0.00	0.00	0.00	0.00	0.00	0.00	0.00	0.00
TRINITY_DN595006_c0_g1	0.00	0.00	0.00	0.00	0.00	0.00	14.16	0.00	0.00	0.00
TRINITY_DN595007_c0_g1	0.00	0.00	0.00	0.00	0.00	0.00	0.00	0.00	0.00	0.00
TRINITY_DN595009_c0_g1	0.00	0.00	0.00	7.21	0.00	0.00	0.00	0.00	0.00	0.00
TRINITY_DN595009_c0_g2	0.00	0.00	0.00	7.84	0.00	0.00	0.00	0.00	0.00	0.00
TRINITY_DN595009_c1_g1	0.00	0.00	17.14	0.00	0.00	0.00	0.00	0.00	16.27	0.00
TRINITY_DN595009_c2_g1	0.00	0.00	0.00	4.93	0.00	0.00	0.00	0.00	0.00	0.00
TRINITY_DN595009_c3_g1	0.00	0.00	0.00	0.00	0.00	0.00	0.00	0.00	0.00	0.00
TRINITY_DN59500_c0_g1	0.00	0.00	0.00	0.00	0.00	0.00	0.00	0.00	2.30	0.00
TRINITY_DN59500_c0_g2	0.00	1.89	7.00	2.12	17.84	2.26	1.20	0.74	8.77	5.04
TRINITY_DN59500_c1_g1	0.00	19.29	6.85	0.00	0.00	0.00	0.00	0.00	14.29	0.00
TRINITY_DN59500_c2_g1	0.00	0.00	0.00	0.00	0.00	0.00	0.00	0.00	0.00	0.00
TRINITY_DN59500_c3_g1	0.00	27.90	0.00	0.00	0.00	0.00	0.00	0.00	0.00	0.00
TRINITY_DN595011_c0_g1	0.00	0.00	0.00	0.00	0.00	0.00	0.00	0.00	0.00	0.00
TRINITY_DN595012_c0_g1	0.00	0.00	0.00	0.00	0.00	0.00	0.00	0.00	0.00	0.00
TRINITY_DN595015_c0_g1	0.00	74.97	24.09	54.33	51.39	45.75	13.38	0.00	156.86	0.00
TRINITY_DN595015_c2_g1	0.00	30.79	24.61	7.42	37.83	12.54	22.13	0.00	46.68	22.71
TRINITY_DN595018_c0_g1	0.00	0.00	0.00	0.00	0.00	0.00	0.00	0.00	0.00	0.00
TRINITY_DN595018_c0_g2	0.00	14.84	0.00	21.48	0.00	0.00	0.00	0.00	0.00	0.00
TRINITY_DN59501_c0_g1	0.00	11.59	6.10	9.87	24.41	28.22	0.00	0.00	11.41	0.00
TRINITY_DN59501_c0_g2	0.00	0.00	0.00	0.00	0.00	0.00	0.00	0.00	0.00	0.00
TRINITY_DN59501_c1_g1	0.00	0.00	0.00	0.00	0.00	0.00	0.00	0.00	0.00	0.00
TRINITY_DN59501_c1_g2	0.00	0.00	0.00	0.00	3.73	5.48	1.67	0.00	3.51	0.00
TRINITY_DN59501_c2_g1	0.00	0.00	0.00	2.45	40.70	8.13	0.00	0.00	15.21	0.00
TRINITY_DN59501_c3_g1	0.00	21.20	0.00	3.87	0.00	0.00	0.00	5.67	0.00	0.00
TRINITY_DN595020_c0_g1	0.00	0.00	0.00	0.00	0.00	0.00	0.00	0.00	0.00	0.00
TRINITY_DN595021_c0_g1	0.00	0.00	0.00	0.00	0.00	0.00	0.00	0.00	0.00	0.00
TRINITY_DN595022_c0_g1	0.00	69.59	30.30	61.53	163.00	33.82	21.46	18.10	213.66	0.00
TRINITY_DN595023_c0_g1	0.00	0.00	0.00	0.00	0.00	0.00	0.00	14.02	0.00	0.00
TRINITY_DN595024_c0_g1	0.00	0.00	0.00	0.00	0.00	11.35	0.00	0.00	0.00	0.00
TRINITY_DN595024_c1_g1	0.00	0.00	0.00	0.00	0.00	0.00	0.00	0.00	0.00	0.00
TRINITY_DN595028_c0_g1	0.00	0.00	0.00	6.92	0.00	0.00	0.00	0.00	0.00	0.00
TRINITY_DN595029_c0_g1	0.00	0.00	0.00	0.00	0.00	0.00	0.00	0.00	9.20	0.00
TRINITY_DN595029_c1_g1	0.00	0.00	0.00	11.12	0.00	0.00	0.00	0.00	0.00	0.00
TRINITY_DN59502_c0_g1	0.00	0.00	53.27	9.71	33.70	18.07	0.00	0.00	17.45	0.00
TRINITY_DN59502_c0_g2	4.94	0.00	5.91	7.11	30.82	29.76	5.31	6.08	44.18	0.00
TRINITY_DN595031_c0_g1	0.00	0.00	0.00	0.00	0.00	0.00	0.00	0.00	0.00	0.00
TRINITY_DN595031_c1_g1	0.00	0.00	0.00	0.00	0.00	0.00	17.82	0.00	0.00	0.00
TRINITY_DN595032_c0_g1	0.00	0.00	0.00	0.00	0.00	0.00	0.00	0.00	29.89	0.00
TRINITY_DN595032_c1_g1	0.00	0.00	0.00	0.00	0.00	43.34	0.00	0.00	0.00	0.00
TRINITY_DN595033_c0_g1	0.00	0.00	0.00	7.52	0.00	0.00	0.00	0.00	35.51	0.00
TRINITY_DN595034_c0_g1	0.00	0.00	0.00	0.00	0.00	0.00	0.00	0.00	0.00	0.00
TRINITY_DN595037_c0_g1	0.00	0.00	18.21	0.00	0.00	0.00	0.00	0.00	0.00	0.00
TRINITY_DN595038_c0_g1	0.00	0.00	0.00	0.00	0.00	0.00	0.00	0.00	0.00	0.00
TRINITY_DN595039_c1_g1	0.00	0.00	0.00	0.00	0.00	0.00	0.00	0.00	0.00	0.00
TRINITY_DN59503_c0_g1	0.00	0.00	5.82	2.07	2.98	0.00	2.88	0.00	7.39	3.08
TRINITY_DN59503_c0_g2	0.93	3.57	12.06	15.25	24.87	0.00	4.69	2.00	18.70	0.00
TRINITY_DN595040_c0_g1	0.00	0.00	0.00	0.00	0.00	0.00	0.00	0.00	8.81	0.00
TRINITY_DN595041_c0_g1	0.00	0.00	0.00	0.00	0.00	0.00	0.00	0.00	0.00	0.00
TRINITY_DN595042_c1_g1	0.00	0.00	0.00	0.00	0.00	0.00	0.00	0.00	0.00	0.00
TRINITY_DN595044_c0_g1	0.00	0.00	0.00	0.00	0.00	0.00	0.00	0.00	0.00	0.00
TRINITY_DN595046_c0_g1	0.00	0.00	0.00	0.00	0.00	0.00	0.00	0.00	13.81	0.00
TRINITY_DN595049_c0_g1	0.00	0.00	0.00	0.00	15.87	0.00	0.00	0.00	0.00	0.00
TRINITY_DN59504_c0_g1	0.00	13.37	0.00	0.00	0.00	0.00	0.00	0.00	0.00	0.00
TRINITY_DN59504_c0_g2	0.00	0.00	0.00	0.00	0.00	0.00	0.00	0.00	0.00	0.00
TRINITY_DN59504_c1_g1	0.00	0.00	0.00	0.00	0.00	0.00	0.00	0.00	0.00	0.00
TRINITY_DN595051_c0_g1	0.00	0.00	0.00	0.00	0.00	0.00	0.00	0.00	0.00	0.00
TRINITY_DN595052_c0_g1	0.00	0.00	7.11	17.06	7.13	7.20	0.00	0.00	13.30	6.31
TRINITY_DN595054_c0_g1	0.00	0.00	0.00	0.00	0.00	0.00	0.00	0.00	0.00	0.00
TRINITY_DN595059_c0_g1	0.00	0.00	21.82	0.00	0.00	0.00	0.00	9.73	0.00	0.00
TRINITY_DN595061_c0_g1	0.00	0.00	0.00	20.03	0.00	0.00	0.00	0.00	16.56	0.00
TRINITY_DN595062_c0_g1	0.00	0.00	11.57	0.00	0.00	0.00	0.00	0.00	0.00	0.00
TRINITY_DN595067_c0_g1	0.00	14.72	0.00	0.00	0.00	0.00	0.00	0.00	0.00	31.48
TRINITY_DN595068_c0_g1	0.00	0.00	0.00	0.00	0.00	0.00	0.00	0.00	0.00	0.00
TRINITY_DN595069_c0_g1	0.00	0.00	0.00	0.00	0.00	7.57	0.00	0.00	0.00	0.00
TRINITY_DN59506_c0_g1	0.00	0.00	0.00	0.00	0.00	0.00	0.00	0.00	0.00	0.00
TRINITY_DN595070_c0_g1	0.00	0.00	0.00	0.00	0.00	0.00	0.00	0.00	0.00	0.00
TRINITY_DN595073_c0_g1	0.00	1.09	0.00	0.00	0.00	0.00	0.00	0.00	4.41	0.00
TRINITY_DN595075_c0_g1	0.00	0.00	0.00	1.74	0.00	0.00	0.00	0.00	0.00	0.00
TRINITY_DN595076_c0_g1	0.00	0.00	0.00	0.00	0.00	0.00	0.00	0.00	0.00	0.00
TRINITY_DN59507_c0_g1	0.00	0.00	0.00	0.00	24.48	0.00	0.00	0.00	15.15	0.00
TRINITY_DN59507_c1_g1	0.00	0.00	0.00	0.00	0.00	0.00	0.00	0.00	0.00	0.00
TRINITY_DN59507_c2_g1	0.00	0.00	0.00	0.00	0.00	0.00	0.00	0.00	0.00	0.00
TRINITY_DN595081_c0_g1	0.00	0.00	0.00	0.00	0.00	0.00	0.00	0.00	0.00	0.00
TRINITY_DN595084_c0_g1	0.00	7.22	0.00	15.68	0.00	0.00	0.00	0.00	0.00	0.00
TRINITY_DN595084_c1_g1	0.00	0.00	3.30	0.00	0.00	0.00	0.00	0.00	0.00	0.00
TRINITY_DN595084_c1_g2	0.00	0.00	0.00	0.00	8.86	0.00	0.00	0.00	0.00	0.00
TRINITY_DN595084_c2_g1	0.00	0.00	0.00	0.00	0.00	0.00	0.00	0.00	3.91	0.00
TRINITY_DN595084_c3_g1	0.00	0.00	0.00	0.00	0.00	0.00	0.00	0.00	0.00	0.00
TRINITY_DN595084_c5_g1	0.00	0.00	0.00	0.00	0.00	0.00	0.00	0.00	8.63	0.00
TRINITY_DN595087_c0_g1	0.00	0.00	16.97	0.00	0.00	0.00	0.00	0.00	7.95	0.00
TRINITY_DN595089_c0_g1	0.00	0.00	0.00	0.00	0.00	0.00	0.00	0.00	0.00	0.00
TRINITY_DN59508_c0_g1	0.00	0.00	0.00	0.00	16.31	0.00	0.00	14.37	45.22	0.00
TRINITY_DN595091_c0_g1	0.00	0.00	0.00	0.00	16.01	0.00	0.00	0.00	0.00	0.00
TRINITY_DN595095_c1_g1	0.00	13.48	0.00	0.00	0.00	0.00	0.00	0.00	7.65	0.00
TRINITY_DN595097_c0_g1	0.00	0.00	0.00	0.00	16.90	0.00	0.00	0.00	0.00	0.00
TRINITY_DN595098_c0_g1	0.00	4.24	0.00	15.56	0.00	0.00	0.00	4.54	19.32	0.00
TRINITY_DN595099_c1_g1	0.00	0.00	0.00	0.00	13.50	0.00	0.00	0.00	0.00	0.00
TRINITY_DN59509_c0_g1	5.11	79.85	112.23	52.68	122.57	53.17	44.76	41.07	212.57	17.59
TRINITY_DN59509_c3_g1	0.00	22.86	0.00	0.00	0.00	0.00	0.00	0.00	0.00	0.00
TRINITY_DN59509_c3_g2	0.00	0.00	0.00	8.84	0.00	0.00	0.00	0.00	13.80	0.00
TRINITY_DN59509_c4_g1	0.00	0.00	0.00	0.00	0.00	0.00	0.00	0.00	0.00	0.00
TRINITY_DN59509_c7_g1	0.00	0.00	0.00	0.00	0.00	0.00	0.00	0.00	15.00	0.00
TRINITY_DN5950_c2_g1	0.00	0.00	17.25	320.14	53.79	0.00	0.00	21.83	36.56	0.00
TRINITY_DN595104_c0_g1	0.00	0.00	16.00	19.24	18.99	16.26	0.00	0.00	15.17	0.00
TRINITY_DN595107_c0_g1	0.00	0.00	0.00	0.00	8.96	0.00	0.00	0.00	0.00	0.00
TRINITY_DN595107_c1_g1	0.00	0.00	24.74	0.00	0.00	0.00	0.00	0.00	5.78	0.00
TRINITY_DN595107_c2_g1	0.00	6.09	0.00	0.00	18.58	0.00	0.00	0.00	6.96	0.00
TRINITY_DN595107_c3_g1	0.00	0.00	0.00	0.00	18.08	0.00	0.00	0.00	0.00	0.00
TRINITY_DN59510_c0_g1	0.00	0.00	8.89	0.00	0.00	12.96	0.00	0.00	0.00	0.00
TRINITY_DN59510_c0_g2	0.00	0.00	0.00	0.00	21.12	16.49	9.32	0.00	0.00	0.00
TRINITY_DN595110_c1_g1	0.00	0.00	0.00	8.27	0.00	0.00	0.00	0.00	25.75	0.00
TRINITY_DN595110_c2_g1	0.00	0.00	17.04	0.00	0.00	0.00	0.00	0.00	0.00	0.00
TRINITY_DN595110_c3_g1	0.00	0.00	11.21	6.71	0.00	0.00	0.00	0.00	10.58	0.00
TRINITY_DN595110_c4_g1	0.00	0.00	0.00	5.18	17.46	0.00	0.00	0.00	0.00	0.00
TRINITY_DN595110_c5_g1	0.00	0.00	0.00	0.00	0.00	0.00	0.00	0.00	0.00	0.00
TRINITY_DN595113_c0_g1	0.00	0.00	0.00	0.00	0.00	0.00	0.00	0.00	0.00	0.00
TRINITY_DN595117_c0_g1	0.00	0.00	0.00	10.85	0.00	0.00	0.00	0.00	17.16	0.00
TRINITY_DN595117_c0_g2	0.00	2.10	17.74	7.74	15.43	0.00	0.00	0.00	21.75	0.00
TRINITY_DN595117_c1_g1	0.00	0.00	0.00	0.00	0.00	0.00	0.00	0.00	13.41	0.00
TRINITY_DN595118_c0_g1	0.00	0.00	0.00	2.48	0.00	0.00	0.00	0.00	0.00	0.00
TRINITY_DN595119_c0_g1	0.00	0.00	0.00	2.93	9.73	0.00	0.00	0.00	0.00	0.00
TRINITY_DN59511_c0_g1	0.00	0.00	0.00	0.00	0.00	0.00	0.00	0.00	12.81	0.00
TRINITY_DN595123_c0_g1	0.00	0.00	0.00	0.00	0.00	0.00	0.00	0.00	0.00	0.00
TRINITY_DN595125_c0_g1	0.00	0.00	0.00	0.00	0.00	0.00	0.00	0.00	22.26	0.00
TRINITY_DN595125_c0_g2	0.00	0.00	0.00	0.00	0.00	0.00	0.00	0.00	0.00	0.00
TRINITY_DN595126_c0_g2	0.00	0.00	0.00	0.00	0.00	0.00	0.00	0.00	0.00	0.00
TRINITY_DN595128_c0_g1	0.00	0.00	0.00	0.00	0.00	0.00	0.00	0.00	0.00	0.00
TRINITY_DN595128_c1_g2	0.00	0.00	0.00	0.00	0.00	0.00	0.00	0.00	0.00	0.00
TRINITY_DN595128_c2_g1	0.00	0.00	0.00	0.00	0.00	0.00	11.21	0.00	0.00	0.00
TRINITY_DN595128_c3_g1	0.00	0.00	0.00	0.00	0.00	0.00	13.95	0.00	14.82	0.00
TRINITY_DN595128_c5_g1	0.00	0.00	0.00	2.23	0.00	0.00	1.66	0.00	7.00	0.00
TRINITY_DN595128_c7_g1	0.00	0.00	0.00	0.00	0.00	0.00	0.00	0.00	0.00	0.00
TRINITY_DN595128_c9_g1	0.00	0.00	0.00	0.00	0.00	0.00	0.00	4.73	15.09	0.00
TRINITY_DN595129_c0_g1	0.00	0.00	0.00	0.00	20.14	0.00	0.00	0.00	6.27	0.00
TRINITY_DN59512_c0_g1	0.00	0.00	0.00	8.93	0.00	28.79	0.00	21.51	17.86	0.00
TRINITY_DN595134_c0_g1	2.42	0.00	0.00	0.00	0.00	0.00	0.00	0.00	0.00	0.00
TRINITY_DN595138_c0_g1	0.00	0.00	0.00	0.00	0.00	0.00	0.00	0.00	0.00	0.00
TRINITY_DN59513_c1_g1	0.00	26.48	63.49	28.65	0.00	0.00	28.31	0.00	233.62	0.00
TRINITY_DN595140_c0_g1	0.00	0.00	0.00	0.00	0.00	11.94	0.00	0.00	0.00	0.00
TRINITY_DN595143_c0_g2	0.00	0.00	0.00	0.00	5.10	2.52	0.00	2.28	7.19	0.00
TRINITY_DN595143_c0_g3	0.00	0.00	0.00	0.00	0.00	0.00	0.00	0.00	0.00	0.00
TRINITY_DN595143_c1_g1	0.00	0.00	0.00	1.97	0.00	0.00	0.00	2.90	6.14	0.00
TRINITY_DN595144_c0_g1	5.28	0.00	0.00	0.00	0.00	0.00	0.00	0.00	15.68	0.00
TRINITY_DN595144_c3_g1	0.00	0.00	0.00	0.00	0.00	0.00	0.00	0.00	0.00	0.00
TRINITY_DN595144_c6_g1	0.00	0.00	0.00	11.87	0.00	20.13	0.00	0.00	0.00	0.00
TRINITY_DN595144_c7_g1	0.00	0.00	0.00	0.00	0.00	0.00	0.00	0.00	6.97	0.00
TRINITY_DN595145_c0_g1	0.00	0.00	6.76	0.00	1.39	0.00	0.00	0.00	1.31	0.00
TRINITY_DN595145_c0_g2	0.00	0.00	0.00	1.01	0.00	18.40	0.00	0.00	0.00	0.00
TRINITY_DN595146_c0_g1	0.00	0.00	8.22	0.00	0.00	0.00	7.34	0.00	7.69	0.00
TRINITY_DN595148_c0_g2	0.00	0.00	0.00	29.69	0.00	0.00	0.00	0.00	0.00	0.00
TRINITY_DN595148_c0_g4	0.00	20.44	0.00	0.00	0.00	66.69	0.00	4.76	0.00	33.45
TRINITY_DN595148_c0_g5	0.00	0.00	0.00	0.00	0.00	0.00	0.00	0.00	0.00	0.00
TRINITY_DN59514_c0_g2	0.00	0.00	15.97	0.00	56.38	18.74	0.00	13.47	0.00	0.00
TRINITY_DN59514_c0_g3	0.00	0.00	0.00	0.00	0.00	0.00	0.00	0.00	0.00	13.14
TRINITY_DN595150_c0_g1	0.00	0.00	0.00	0.00	0.00	0.00	0.00	0.00	0.00	0.00
TRINITY_DN595152_c0_g1	0.00	0.00	0.00	5.97	0.00	0.00	0.00	0.00	0.00	0.00
TRINITY_DN595154_c0_g1	0.00	0.00	0.00	0.00	0.00	10.44	0.00	0.00	0.00	0.00
TRINITY_DN595155_c0_g1	0.00	0.00	0.00	0.00	0.00	0.00	0.00	0.00	0.00	0.00
TRINITY_DN595157_c0_g1	0.00	0.00	0.00	0.00	0.00	0.00	0.00	0.00	0.00	0.00
TRINITY_DN595158_c0_g1	0.00	0.00	0.00	0.00	0.00	0.00	0.00	0.00	0.00	0.00
TRINITY_DN59515_c0_g1	0.00	7.76	18.74	1.91	3.99	9.41	2.85	2.81	2.96	0.00
TRINITY_DN595160_c0_g1	0.00	0.00	0.00	0.00	0.00	0.00	0.00	0.00	15.15	0.00
TRINITY_DN595161_c0_g2	0.00	0.00	0.00	0.00	0.00	0.00	0.00	0.00	0.00	0.00
TRINITY_DN595161_c0_g5	0.00	0.00	14.17	0.00	14.54	14.45	0.00	0.00	0.00	0.00
TRINITY_DN595161_c0_g7	0.00	0.00	0.00	0.00	0.00	0.00	0.00	0.00	0.00	0.00
TRINITY_DN595161_c0_g8	0.00	0.00	0.00	0.00	17.73	0.00	0.00	0.00	0.00	0.00
TRINITY_DN595161_c1_g1	0.00	0.00	0.00	0.00	0.00	0.00	0.00	0.00	0.00	0.00
TRINITY_DN595161_c2_g1	0.00	0.00	0.00	0.00	0.00	0.00	0.00	0.00	0.00	0.00
TRINITY_DN595161_c4_g1	0.00	0.00	13.00	0.00	39.95	0.00	0.00	0.00	0.00	0.00
TRINITY_DN595167_c1_g1	0.00	0.00	0.00	0.00	0.00	0.00	0.00	0.00	0.00	0.00
TRINITY_DN595167_c2_g1	0.00	0.00	0.00	0.00	0.00	0.00	0.00	0.00	12.28	0.00
TRINITY_DN595167_c3_g1	0.00	0.00	0.00	0.00	0.00	0.00	0.00	0.00	0.00	0.00
TRINITY_DN595167_c5_g1	0.00	0.00	19.16	0.00	0.00	0.00	0.00	0.00	17.93	0.00
TRINITY_DN595168_c0_g1	0.00	0.00	0.00	5.09	0.00	0.00	0.00	0.00	0.00	0.00
TRINITY_DN59516_c0_g1	0.00	52.55	23.94	14.30	28.00	8.06	0.00	0.00	52.19	0.00
TRINITY_DN59516_c0_g2	0.00	26.95	0.00	32.28	17.99	32.80	0.00	38.77	91.72	0.00
TRINITY_DN595173_c0_g1	0.00	0.00	0.00	7.42	0.00	0.00	0.00	11.08	0.00	0.00
TRINITY_DN595174_c0_g1	0.00	0.00	0.00	11.11	0.00	6.20	0.00	0.00	0.00	0.00
TRINITY_DN595175_c0_g1	0.00	0.00	0.00	4.15	0.00	13.99	0.00	0.00	12.93	0.00
TRINITY_DN595176_c0_g1	0.00	0.00	0.00	0.00	0.00	0.00	16.12	16.45	0.00	0.00
TRINITY_DN595179_c0_g1	0.00	0.00	5.91	0.00	0.00	0.00	0.00	0.00	0.00	0.00
TRINITY_DN59517_c0_g1	1.35	6.19	2.75	15.87	70.26	0.08	1.44	8.58	66.85	2.14
TRINITY_DN59517_c0_g2	0.00	0.68	1.24	1.80	10.45	2.55	0.00	2.81	9.48	1.31
TRINITY_DN59517_c0_g3	0.00	0.00	0.00	0.00	0.00	0.00	0.00	0.00	0.00	0.00
TRINITY_DN59517_c1_g1	0.00	0.00	0.00	0.00	0.00	0.00	0.00	0.00	2.68	0.00
TRINITY_DN595181_c0_g1	0.00	0.00	0.00	0.00	13.40	13.34	0.00	11.82	12.44	0.00
TRINITY_DN595181_c1_g2	0.00	0.00	0.00	0.00	0.00	0.00	0.00	0.00	0.00	0.00
TRINITY_DN595181_c1_g4	0.00	7.85	0.00	5.67	0.00	0.00	0.00	4.53	7.83	0.00
TRINITY_DN595181_c2_g1	0.00	0.00	0.00	0.00	0.00	0.00	0.00	0.00	14.53	0.00
TRINITY_DN595181_c2_g2	0.00	0.00	0.00	0.00	0.00	0.00	0.00	0.00	0.00	0.00
TRINITY_DN595182_c0_g1	0.00	0.00	13.03	9.31	22.11	8.70	0.00	0.00	8.32	0.00
TRINITY_DN595184_c0_g2	0.00	12.26	0.00	0.00	0.00	0.00	0.00	0.00	20.90	0.00
TRINITY_DN595185_c0_g1	0.00	0.00	1.28	2.37	5.26	3.84	2.36	1.19	7.44	2.36
TRINITY_DN595186_c0_g1	0.00	0.00	0.00	0.00	0.00	14.11	0.00	0.00	0.00	0.00
TRINITY_DN595188_c0_g1	0.00	0.00	0.00	0.00	0.00	0.00	0.00	0.00	0.00	0.00
TRINITY_DN595189_c0_g1	0.00	0.00	0.00	0.00	0.00	0.00	0.00	0.00	0.00	0.00
TRINITY_DN59518_c0_g2	0.00	0.00	0.00	0.00	8.83	0.00	0.00	0.00	3.10	0.00
TRINITY_DN59518_c0_g3	1.80	0.00	0.00	16.48	15.33	0.00	0.00	0.00	8.94	1.90
TRINITY_DN59518_c0_g4	0.00	0.00	0.00	0.00	0.00	0.00	0.00	0.00	0.00	0.00
TRINITY_DN595190_c1_g1	0.00	0.00	0.00	0.00	0.00	0.00	0.00	0.00	0.00	0.00
TRINITY_DN595191_c1_g1	0.00	0.00	0.00	0.00	0.00	0.00	0.00	0.00	16.41	0.00
TRINITY_DN595195_c0_g1	0.00	0.00	0.00	0.00	0.00	0.00	0.00	0.00	15.17	0.00
TRINITY_DN595198_c0_g1	0.00	0.00	0.00	0.00	0.00	0.00	0.00	0.00	8.59	0.00
TRINITY_DN595198_c1_g1	0.00	10.10	12.24	0.00	0.00	0.00	0.00	3.63	3.84	0.00
TRINITY_DN595198_c2_g1	8.87	0.00	0.00	0.00	0.00	0.00	9.26	0.00	0.00	0.00
TRINITY_DN59519_c0_g1	0.00	0.00	0.00	0.00	7.17	0.00	0.00	0.00	20.04	0.00
TRINITY_DN59519_c0_g2	0.00	0.00	0.00	0.00	0.00	0.00	0.00	0.00	0.00	0.00
TRINITY_DN59519_c0_g3	0.00	0.00	0.00	0.00	0.00	0.00	0.00	0.00	3.78	0.00
TRINITY_DN59519_c1_g1	0.00	0.00	0.00	0.00	0.00	0.00	0.00	0.00	0.00	0.00
TRINITY_DN5951_c0_g1	1.13	10.67	5.86	6.56	24.46	3.50	1.20	3.36	9.41	3.30
TRINITY_DN5951_c0_g2	0.00	0.00	0.00	0.00	0.00	4.40	0.00	0.00	9.69	0.00
TRINITY_DN5951_c0_g3	0.00	0.00	0.00	0.00	0.00	0.00	0.00	0.00	0.00	0.00
TRINITY_DN5951_c2_g1	0.00	0.00	1.92	0.00	1.11	0.00	0.00	4.48	1.44	0.00
TRINITY_DN595200_c0_g1	0.00	0.00	0.00	0.00	11.76	0.00	0.00	0.00	0.00	0.00
TRINITY_DN595201_c2_g1	0.00	0.00	0.00	0.00	0.00	0.00	0.00	0.00	0.00	0.00
TRINITY_DN595203_c0_g1	0.00	0.00	0.00	0.00	0.00	0.00	0.00	0.00	7.99	0.00
TRINITY_DN595210_c0_g1	0.00	0.00	0.00	0.00	0.00	0.00	0.00	0.00	0.00	0.00
TRINITY_DN595211_c0_g1	0.00	0.00	0.00	0.00	0.00	0.00	0.00	0.00	0.00	0.00
TRINITY_DN595212_c0_g1	0.00	0.00	0.00	3.22	0.00	0.00	0.00	0.00	0.00	0.00
TRINITY_DN595215_c0_g1	0.00	0.00	0.00	0.00	5.04	0.00	0.00	4.43	0.00	0.00
TRINITY_DN595217_c0_g1	0.00	0.00	11.72	0.00	7.88	0.00	0.00	0.00	3.68	0.00
TRINITY_DN595218_c0_g1	0.00	0.00	0.00	7.16	15.85	0.00	0.00	0.00	3.70	0.00
TRINITY_DN59521_c0_g1	0.00	18.66	0.00	0.00	0.00	0.00	0.00	0.00	21.19	0.00
TRINITY_DN59521_c0_g2	0.00	0.00	0.00	0.00	0.00	0.00	0.00	0.00	0.00	0.00
TRINITY_DN59521_c1_g1	0.00	21.89	2.49	2.83	2.50	0.00	2.11	0.00	23.38	0.00
TRINITY_DN59521_c1_g2	0.00	0.00	0.00	0.00	0.00	0.00	0.00	0.00	0.00	0.00
TRINITY_DN59521_c3_g1	0.00	1.29	3.11	3.82	0.00	1.55	0.00	0.00	7.50	0.00
TRINITY_DN59521_c5_g1	0.00	0.00	0.00	0.00	0.00	0.00	11.11	0.00	0.00	0.00
TRINITY_DN59521_c6_g1	0.00	0.00	0.00	0.00	0.00	0.00	0.00	14.26	14.95	0.00
TRINITY_DN595221_c0_g1	0.00	0.00	0.00	0.00	61.46	0.00	0.00	0.00	0.00	0.00
TRINITY_DN595223_c1_g1	0.00	0.00	0.00	0.00	0.00	0.00	0.00	0.00	0.00	0.00
TRINITY_DN595224_c0_g1	0.00	11.97	29.92	0.00	0.00	0.00	0.00	0.00	4.54	0.00
TRINITY_DN595226_c0_g1	0.00	0.00	0.00	0.00	0.00	0.00	0.00	0.00	7.74	0.00
TRINITY_DN595227_c0_g1	0.00	0.00	13.41	0.00	0.00	0.00	0.00	2.87	3.13	0.00
TRINITY_DN59522_c0_g1	0.00	0.00	0.00	0.00	20.00	0.00	0.00	17.79	0.00	0.00
TRINITY_DN59522_c1_g1	0.00	0.00	0.00	0.00	0.00	0.00	0.00	0.00	0.00	0.00
TRINITY_DN59522_c1_g2	0.00	0.00	0.00	0.00	16.76	33.10	0.00	0.00	0.00	0.00
TRINITY_DN59522_c1_g3	0.00	0.00	0.00	0.00	0.00	0.00	0.00	0.00	0.00	11.11
TRINITY_DN59522_c2_g1	0.00	0.00	0.00	0.00	19.43	0.00	0.00	0.00	0.00	0.00
TRINITY_DN595233_c0_g1	0.00	0.00	0.00	0.00	0.00	0.00	0.00	6.05	21.21	0.00
TRINITY_DN595235_c0_g1	0.00	0.00	13.41	0.00	0.00	0.00	0.00	5.90	0.00	0.00
TRINITY_DN595238_c0_g1	0.00	0.00	0.00	0.00	0.00	0.00	0.00	0.00	0.00	0.00
TRINITY_DN595239_c0_g1	0.00	22.31	0.00	8.16	0.00	0.00	0.00	12.79	26.55	0.00
TRINITY_DN595239_c0_g2	0.00	1.53	0.00	3.61	7.63	0.00	0.00	2.66	16.84	1.68
TRINITY_DN595239_c0_g3	0.00	0.00	0.00	2.88	0.00	0.00	0.00	4.20	8.93	0.00
TRINITY_DN595241_c0_g1	0.00	0.00	0.00	0.00	0.00	0.00	0.00	0.00	0.00	0.00
TRINITY_DN595241_c1_g1	0.00	0.00	18.49	0.00	76.35	0.00	0.00	0.00	0.00	0.00
TRINITY_DN595243_c0_g1	0.00	0.00	0.00	0.00	0.00	0.00	0.00	0.00	0.00	0.00
TRINITY_DN595246_c0_g1	0.00	0.00	0.00	0.00	0.00	0.00	0.00	0.00	0.00	0.00
TRINITY_DN595249_c0_g1	0.00	0.00	0.00	0.00	0.00	0.00	0.00	0.00	0.00	0.00
TRINITY_DN59524_c0_g1	0.00	0.00	8.40	0.00	15.79	0.00	0.00	0.00	15.27	0.00
TRINITY_DN595250_c0_g1	0.00	0.00	6.20	6.87	8.92	6.83	1.14	1.16	7.21	0.00
TRINITY_DN595251_c0_g1	0.00	0.00	0.00	0.00	0.00	5.27	0.00	0.00	0.00	0.00
TRINITY_DN595251_c1_g1	0.00	0.00	0.00	0.00	0.00	0.00	0.00	0.00	0.00	0.00
TRINITY_DN595259_c0_g1	0.00	0.00	0.00	0.00	0.00	0.00	0.00	0.00	0.00	0.00
TRINITY_DN595259_c1_g1	0.00	0.00	0.00	0.00	0.00	0.00	0.00	0.00	0.00	0.00
TRINITY_DN595259_c2_g1	0.00	0.00	0.00	0.00	0.00	0.00	0.00	0.00	0.00	0.00
TRINITY_DN595259_c3_g1	0.00	0.00	0.00	0.00	0.00	0.00	0.00	0.00	0.00	0.00
TRINITY_DN595259_c4_g1	0.00	0.00	0.00	0.00	0.00	0.00	0.00	0.00	0.00	0.00
TRINITY_DN59525_c0_g1	0.00	0.00	0.00	0.00	0.00	8.77	0.00	0.00	8.12	0.00
TRINITY_DN595261_c0_g1	0.00	0.00	0.00	0.00	0.00	0.00	0.00	0.00	6.30	0.00
TRINITY_DN595267_c0_g1	0.00	0.00	0.00	0.00	0.00	0.00	0.00	0.00	0.00	5.05
TRINITY_DN595269_c0_g1	0.00	0.00	0.00	0.00	0.00	0.00	0.00	0.00	0.00	0.00
TRINITY_DN595270_c0_g1	0.00	0.00	20.30	16.29	0.00	0.00	0.00	0.00	22.68	0.00
TRINITY_DN595271_c0_g1	0.00	0.00	0.00	0.00	0.00	0.00	0.00	0.00	0.00	0.00
TRINITY_DN595274_c0_g1	0.00	20.25	0.00	0.00	0.00	0.00	0.00	0.00	11.51	0.00
TRINITY_DN595276_c0_g1	0.00	0.00	33.06	23.72	31.13	13.99	0.00	8.67	25.86	0.00
TRINITY_DN595276_c1_g1	0.00	2.23	8.07	1.64	5.45	0.00	0.00	2.43	7.16	0.00
TRINITY_DN595276_c2_g1	0.00	0.00	0.00	12.76	0.00	0.00	0.00	0.00	10.06	0.00
TRINITY_DN595276_c2_g2	0.00	0.00	0.00	0.00	9.17	0.00	0.00	0.00	0.00	0.00
TRINITY_DN595276_c3_g1	0.00	0.00	8.01	0.00	0.00	0.00	1.47	0.00	10.47	0.00
TRINITY_DN595279_c0_g1	0.00	0.00	0.00	0.00	0.00	0.00	0.00	0.00	0.00	9.32
TRINITY_DN59527_c0_g1	0.00	0.00	0.00	0.00	0.00	0.00	0.00	0.00	0.00	0.00
TRINITY_DN59527_c0_g2	0.00	0.00	0.00	0.00	0.00	0.00	0.00	4.64	0.00	0.00
TRINITY_DN595280_c0_g1	0.00	0.00	0.00	8.13	13.55	0.00	0.00	0.00	31.61	0.00
TRINITY_DN595281_c0_g1	0.00	0.00	0.00	0.00	0.00	0.00	0.00	0.00	72.66	0.00
TRINITY_DN595283_c0_g1	0.00	0.00	0.00	0.00	22.21	0.00	0.00	0.00	0.00	0.00
TRINITY_DN595285_c0_g1	0.00	0.00	0.00	8.23	14.01	0.00	0.00	0.00	0.00	0.00
TRINITY_DN595287_c0_g1	0.00	0.00	10.99	0.00	0.00	0.00	0.00	0.00	0.00	0.00
TRINITY_DN59528_c0_g1	0.00	0.00	0.00	0.00	0.00	0.00	0.00	0.00	0.00	0.00
TRINITY_DN59528_c0_g2	0.00	0.00	0.00	0.00	0.00	0.00	0.00	0.00	0.00	0.00
TRINITY_DN59528_c0_g3	0.00	0.00	0.00	0.00	0.00	0.00	0.00	0.00	0.00	0.00
TRINITY_DN59528_c0_g4	0.00	0.00	0.00	0.00	0.00	0.00	0.00	0.00	0.00	0.00
TRINITY_DN595290_c0_g1	0.00	0.00	4.00	3.08	0.00	0.00	0.92	0.94	3.89	0.00
TRINITY_DN595291_c0_g1	0.00	0.00	31.79	0.00	0.00	0.00	0.00	0.00	10.01	0.00
TRINITY_DN595291_c1_g1	0.00	0.00	0.00	0.00	0.00	0.00	0.00	0.00	0.00	0.00
TRINITY_DN595293_c0_g1	0.00	0.00	0.00	0.00	11.53	0.00	0.00	0.00	0.00	0.00
TRINITY_DN595297_c0_g1	0.00	0.00	0.00	0.00	0.00	0.00	9.20	0.00	29.10	0.00
TRINITY_DN5952_c0_g1	6.29	19.47	98.99	65.88	248.80	23.97	15.59	18.97	71.83	8.44
TRINITY_DN5952_c0_g2	0.00	0.00	18.87	0.00	0.00	0.00	0.00	0.00	8.88	0.00
TRINITY_DN5952_c10_g1	0.00	0.00	0.00	0.00	0.00	0.00	0.00	0.00	0.00	0.00
TRINITY_DN5952_c11_g1	0.00	0.00	3.51	2.14	0.00	0.00	0.00	0.00	0.00	0.00
TRINITY_DN5952_c12_g2	0.00	0.00	17.22	0.00	21.64	0.00	0.00	0.00	0.00	0.00
TRINITY_DN5952_c16_g1	0.00	2.44	8.84	0.55	0.00	0.00	0.00	0.00	0.00	0.00
TRINITY_DN5952_c1_g1	0.00	0.00	0.00	9.55	0.00	0.00	0.00	0.00	0.00	0.00
TRINITY_DN5952_c26_g1	0.00	0.00	0.00	0.00	0.00	0.00	25.94	0.00	13.81	0.00
TRINITY_DN5952_c28_g1	0.00	0.00	0.00	0.00	0.00	0.00	0.00	0.00	23.25	0.00
TRINITY_DN5952_c2_g1	10.88	71.67	205.91	56.08	456.76	80.04	17.45	48.08	407.04	16.37
TRINITY_DN5952_c2_g2	8.08	68.88	114.56	76.26	280.39	87.77	33.12	30.28	282.34	16.81
TRINITY_DN5952_c39_g1	0.00	0.00	0.00	0.00	0.00	17.02	0.00	0.00	0.00	0.00
TRINITY_DN5952_c3_g1	2.54	81.83	160.64	110.22	297.52	106.07	22.56	104.96	321.64	0.00
TRINITY_DN5952_c40_g1	0.00	0.00	7.31	13.14	22.02	0.00	0.00	0.00	6.84	0.00
TRINITY_DN5952_c43_g1	2.90	0.00	13.79	0.00	0.00	10.39	3.14	3.09	4.55	0.00
TRINITY_DN5952_c45_g1	0.00	0.00	0.00	0.00	0.00	0.00	0.00	0.00	0.00	0.00
TRINITY_DN5952_c4_g1	5.25	28.02	117.57	89.26	195.29	74.93	27.77	23.22	176.25	5.37
TRINITY_DN5952_c5_g1	0.00	0.00	0.00	8.48	0.00	0.00	0.00	0.00	0.00	0.00
TRINITY_DN5952_c7_g1	0.00	0.00	25.50	12.87	59.84	29.92	7.69	3.77	56.96	0.00
TRINITY_DN5952_c8_g1	1.02	23.34	27.70	27.50	136.03	30.78	43.68	39.47	296.20	10.81
TRINITY_DN5952_c8_g2	0.00	0.00	0.00	0.00	0.00	0.00	0.00	0.00	18.51	0.00
TRINITY_DN595300_c0_g1	0.00	0.00	0.00	0.00	0.00	0.00	0.00	0.00	0.00	0.00
TRINITY_DN595301_c0_g1	0.00	0.00	7.98	4.77	0.00	24.17	0.00	0.00	0.00	0.00
TRINITY_DN595302_c0_g1	0.00	0.00	0.00	0.00	0.00	0.00	0.00	0.00	0.00	0.00
TRINITY_DN595303_c1_g1	0.00	0.00	0.00	0.00	0.00	0.00	0.00	11.39	0.00	0.00
TRINITY_DN595303_c1_g2	0.00	0.00	0.00	11.08	9.38	29.22	0.00	0.00	55.12	0.00
TRINITY_DN595303_c4_g1	0.00	0.00	0.00	9.60	0.00	0.00	0.00	0.00	9.59	0.00
TRINITY_DN595303_c5_g1	0.00	0.00	0.00	0.00	0.00	0.00	0.00	0.00	7.30	0.00
TRINITY_DN595303_c6_g1	0.00	0.00	0.00	0.00	0.00	0.00	0.00	0.00	0.00	0.00
TRINITY_DN595305_c0_g1	0.00	0.00	0.00	0.00	0.00	0.00	0.00	0.00	0.00	0.00
TRINITY_DN595306_c0_g1	0.00	0.00	0.00	0.00	0.00	0.00	0.00	0.00	0.00	0.00
TRINITY_DN595308_c0_g1	0.00	0.00	0.00	0.00	0.00	0.00	0.00	0.00	4.76	0.00
TRINITY_DN595309_c0_g1	0.00	0.00	0.00	0.00	0.00	0.00	0.00	0.00	0.00	0.00
TRINITY_DN59530_c1_g1	17.40	0.00	53.84	15.29	108.62	39.22	2518.70	0.00	59.37	17.06
TRINITY_DN595310_c0_g1	0.00	0.00	0.00	0.00	0.00	0.00	0.00	0.00	0.00	0.00
TRINITY_DN595313_c0_g1	0.00	0.00	0.00	0.00	0.00	19.07	16.60	0.00	0.00	0.00
TRINITY_DN595314_c0_g1	0.00	0.00	0.00	10.95	0.00	0.00	0.00	0.00	0.00	0.00
TRINITY_DN595315_c0_g1	0.00	0.00	0.00	8.90	0.00	14.99	0.00	0.00	0.00	0.00
TRINITY_DN595317_c0_g1	0.00	0.00	30.17	0.00	0.00	0.00	0.00	0.00	0.00	0.00
TRINITY_DN595318_c0_g1	0.00	0.00	0.00	3.69	0.00	0.00	0.00	0.00	5.73	0.00
TRINITY_DN595319_c0_g1	0.00	0.00	0.00	0.00	0.00	0.00	0.00	0.00	0.00	0.00
TRINITY_DN59531_c0_g1	0.00	0.00	0.00	7.11	0.00	0.00	0.00	0.00	0.00	0.00
TRINITY_DN59531_c0_g2	0.00	0.00	0.00	0.00	6.38	0.00	0.00	5.60	0.00	0.00
TRINITY_DN59531_c0_g3	0.00	0.00	0.00	0.00	0.00	0.00	0.00	0.00	23.50	0.00
TRINITY_DN59531_c1_g1	0.00	0.00	0.00	0.00	0.00	0.00	0.00	0.00	0.00	0.00
TRINITY_DN59531_c5_g1	0.00	0.00	0.00	0.00	0.00	0.00	0.00	0.00	0.00	0.00
TRINITY_DN59531_c6_g1	0.00	0.00	0.00	0.00	0.00	0.00	9.56	0.00	0.00	0.00
TRINITY_DN595320_c0_g1	0.00	0.00	4.16	0.00	0.00	0.00	0.00	0.00	7.82	0.00
TRINITY_DN595320_c1_g1	0.00	0.00	0.00	0.00	0.00	0.00	4.82	0.00	0.00	0.00
TRINITY_DN595320_c3_g1	0.00	0.00	0.00	0.00	0.00	0.00	0.00	0.00	0.00	0.00
TRINITY_DN595323_c0_g1	0.00	0.00	41.33	0.00	0.00	0.00	0.00	0.00	7.79	0.00
TRINITY_DN595323_c1_g1	0.00	0.00	0.00	15.17	12.86	0.00	0.00	0.00	0.00	0.00
TRINITY_DN595323_c3_g1	0.00	0.00	0.00	0.00	0.00	0.00	0.00	0.00	0.00	0.00
TRINITY_DN595324_c0_g1	0.00	0.00	0.00	0.00	0.00	0.00	0.00	0.00	6.26	0.00
TRINITY_DN595327_c0_g1	0.00	0.00	12.82	0.00	0.00	0.00	0.00	0.00	24.36	0.00
TRINITY_DN595328_c0_g1	0.00	0.00	0.00	0.00	0.00	0.00	0.00	0.00	0.00	0.00
TRINITY_DN595329_c0_g2	0.00	0.00	0.00	0.00	27.45	0.00	0.00	0.00	38.15	0.00
TRINITY_DN59532_c0_g1	5.77	87.51	183.65	133.44	309.92	122.41	41.35	61.03	396.53	20.80
TRINITY_DN59532_c0_g2	1.99	1.95	26.99	5.76	15.58	0.00	0.00	0.00	32.76	0.00
TRINITY_DN59532_c0_g4	0.00	0.00	2.09	0.00	10.64	0.00	0.00	0.00	4.54	0.00
TRINITY_DN595330_c0_g1	0.00	0.00	0.00	3.30	5.49	0.00	0.00	0.00	0.00	0.00
TRINITY_DN595332_c0_g1	0.00	0.00	0.00	0.00	7.50	0.00	0.00	3.31	0.46	0.00
TRINITY_DN595334_c0_g1	0.00	0.00	0.00	0.00	0.00	18.78	0.00	0.00	8.73	0.00
TRINITY_DN595336_c1_g1	0.00	0.00	0.00	23.13	19.84	0.00	0.00	0.00	18.33	0.00
TRINITY_DN595337_c0_g1	0.00	0.00	0.00	0.00	0.00	0.00	0.00	0.00	0.00	0.00
TRINITY_DN595338_c0_g1	0.00	0.00	0.00	0.00	2.50	2.46	2.25	0.00	2.35	2.22
TRINITY_DN59533_c0_g1	0.00	20.69	12.82	7.71	23.34	10.40	23.94	21.97	27.71	0.00
TRINITY_DN59533_c0_g2	0.00	0.00	0.00	0.00	0.00	0.00	0.00	0.00	7.53	0.00
TRINITY_DN59533_c0_g3	0.00	0.00	45.17	13.53	0.00	0.00	0.00	0.00	7.03	0.00
TRINITY_DN595340_c0_g1	0.00	0.00	0.00	0.00	0.00	0.00	0.00	0.00	16.56	0.00
TRINITY_DN595343_c1_g1	0.00	48.20	213.46	46.32	245.57	68.78	26.04	17.25	155.37	0.00
TRINITY_DN595346_c0_g1	0.00	0.00	0.00	0.00	0.00	0.00	0.00	4.15	8.81	0.00
TRINITY_DN595346_c1_g1	0.00	0.00	0.00	0.00	0.00	0.00	0.00	0.00	0.00	0.00
TRINITY_DN595347_c2_g1	0.00	0.00	0.00	0.00	0.00	0.00	13.60	0.00	0.00	0.00
TRINITY_DN595347_c4_g1	0.00	0.00	0.00	0.00	0.00	0.00	0.00	0.00	0.00	0.00
TRINITY_DN595347_c6_g1	0.00	0.00	0.00	0.00	6.32	0.00	0.00	0.00	0.00	0.00
TRINITY_DN595347_c7_g1	0.00	0.00	0.00	0.00	0.00	0.00	0.00	0.00	0.00	0.00
TRINITY_DN595347_c8_g1	0.00	0.00	0.00	0.00	0.00	0.00	0.00	0.00	0.00	0.00
TRINITY_DN595348_c0_g1	0.00	0.00	29.95	0.00	0.00	0.00	0.00	0.00	0.00	0.00
TRINITY_DN595349_c0_g1	0.00	0.00	0.00	0.00	0.00	0.00	0.00	0.00	0.00	0.00
TRINITY_DN59534_c0_g1	0.00	0.00	0.00	0.00	67.01	0.00	0.00	0.00	0.00	0.00
TRINITY_DN595350_c0_g1	0.00	0.00	58.70	0.00	0.00	0.00	0.00	0.00	0.00	0.00
TRINITY_DN595351_c1_g1	0.00	0.00	0.00	8.90	0.00	0.00	0.00	0.00	0.00	0.00
TRINITY_DN595352_c0_g1	0.00	0.00	0.00	0.00	0.00	0.00	0.00	0.00	36.33	0.00
TRINITY_DN595353_c1_g1	0.00	0.00	0.00	0.00	0.00	0.00	0.00	0.00	0.00	0.00
TRINITY_DN595358_c0_g1	0.00	0.00	0.00	0.00	0.00	0.00	0.00	0.00	0.00	0.00
TRINITY_DN595359_c0_g1	0.00	0.00	0.00	0.00	0.00	0.00	0.00	0.00	0.00	0.00
TRINITY_DN59535_c0_g1	9.75	65.45	45.14	114.76	332.48	22.82	0.00	30.21	287.33	10.01
TRINITY_DN595360_c1_g1	0.00	0.00	0.00	0.00	0.00	0.00	0.00	0.00	0.00	0.00
TRINITY_DN595360_c3_g1	0.00	0.00	0.00	0.00	0.00	0.00	0.00	0.00	0.00	0.00
TRINITY_DN595363_c0_g1	0.00	0.00	0.00	0.00	0.00	0.00	0.00	0.00	0.00	0.00
TRINITY_DN595367_c0_g1	0.00	0.00	0.00	0.00	0.00	15.39	0.00	0.00	0.00	0.00
TRINITY_DN595368_c0_g1	0.00	0.00	0.00	0.00	0.00	0.00	0.00	0.00	0.00	0.00
TRINITY_DN595369_c0_g1	0.00	0.00	0.00	0.00	24.66	0.00	0.00	0.00	22.86	0.00
TRINITY_DN59536_c0_g1	0.00	0.00	0.00	0.00	0.00	0.00	0.00	0.00	0.00	0.00
TRINITY_DN595372_c1_g1	0.00	0.00	0.00	6.58	11.18	0.00	0.00	0.00	0.00	0.00
TRINITY_DN595373_c0_g1	0.00	0.00	0.00	0.00	0.00	0.00	0.00	0.00	0.00	0.00
TRINITY_DN595375_c0_g1	0.00	0.00	0.00	0.00	0.00	0.00	0.00	0.00	0.00	0.00
TRINITY_DN595376_c0_g1	0.00	8.18	0.00	9.00	9.97	0.00	0.00	0.00	13.97	0.00
TRINITY_DN595378_c0_g1	0.00	0.00	35.18	0.00	0.00	0.00	0.00	0.00	0.00	0.00
TRINITY_DN595379_c0_g1	14.79	0.00	0.00	8.29	70.53	0.00	0.00	14.99	0.00	0.00
TRINITY_DN595379_c0_g2	0.00	0.00	0.00	0.00	0.00	0.00	0.00	0.00	9.35	0.00
TRINITY_DN59537_c0_g1	0.00	0.00	0.00	0.00	13.84	0.00	0.00	0.00	54.58	0.00
TRINITY_DN59537_c0_g2	0.00	0.00	0.00	0.00	0.00	0.00	0.00	0.00	18.84	0.00
TRINITY_DN59537_c3_g1	0.00	0.00	50.51	0.00	0.00	0.00	0.00	30.54	25.34	0.00
TRINITY_DN595382_c0_g1	0.00	0.00	0.00	0.00	0.00	0.00	0.00	0.00	10.12	0.00
TRINITY_DN595388_c0_g1	0.00	0.00	0.00	0.00	0.00	0.00	0.00	0.00	7.42	0.00
TRINITY_DN595390_c0_g1	0.00	0.00	10.91	0.00	0.00	0.00	0.00	0.00	0.00	0.00
TRINITY_DN595391_c0_g1	0.00	0.00	0.00	5.06	0.00	8.57	0.00	0.00	0.00	0.00
TRINITY_DN595395_c0_g1	0.00	0.00	0.00	0.00	0.00	19.44	0.00	0.00	18.16	0.00
TRINITY_DN595396_c0_g1	0.00	6.07	2.69	2.99	8.73	3.64	0.00	0.00	3.53	0.00
TRINITY_DN595398_c0_g1	0.00	0.00	8.88	1.81	0.00	2.97	0.00	0.00	8.44	0.00
TRINITY_DN595399_c0_g1	0.00	12.68	15.23	0.00	0.00	0.00	0.00	0.00	0.00	0.00
TRINITY_DN59539_c0_g1	0.00	0.00	17.18	1.72	2.19	4.30	1.97	0.00	8.23	0.00
TRINITY_DN59539_c0_g2	0.00	0.00	3.63	6.32	2.63	2.06	2.36	0.00	12.33	0.00
TRINITY_DN59539_c0_g3	0.00	0.00	0.00	0.00	18.24	0.00	0.00	0.00	0.00	0.00
TRINITY_DN5953_c0_g1	0.00	0.00	14.62	0.00	0.00	0.00	0.00	0.00	0.00	0.00
TRINITY_DN5953_c0_g3	0.00	0.00	0.00	0.00	0.00	0.00	0.00	0.00	0.00	10.18
TRINITY_DN5953_c1_g2	0.46	14.21	20.55	17.94	48.68	18.99	8.32	9.01	72.47	4.91
TRINITY_DN5953_c4_g1	0.00	0.00	26.01	0.00	0.00	13.23	0.00	0.00	0.00	0.00
TRINITY_DN595401_c0_g2	0.00	0.00	0.00	5.89	0.00	0.00	0.00	0.00	0.00	0.00
TRINITY_DN595401_c1_g1	0.00	0.00	1.36	0.00	1.39	1.36	0.00	0.00	0.00	0.00
TRINITY_DN595401_c1_g2	0.00	0.00	0.00	0.00	0.00	0.00	0.00	0.00	0.00	0.00
TRINITY_DN595401_c3_g1	0.00	0.00	0.00	0.00	0.00	26.27	23.13	0.00	24.56	0.00
TRINITY_DN595401_c4_g1	0.00	0.00	0.00	0.00	0.00	11.69	0.00	0.00	0.00	0.00
TRINITY_DN595402_c0_g1	0.00	0.00	0.00	0.00	0.00	0.00	0.00	0.00	0.00	0.00
TRINITY_DN595405_c0_g1	0.00	0.00	0.00	0.00	0.00	0.00	0.00	0.00	0.00	0.00
TRINITY_DN595405_c1_g1	0.00	0.00	0.00	0.00	0.00	0.00	0.00	0.00	0.00	0.00
TRINITY_DN595406_c0_g1	0.00	0.00	0.00	0.00	0.00	8.06	0.00	0.00	5.11	0.00
TRINITY_DN595407_c0_g1	0.00	0.00	0.00	0.00	37.09	0.00	8.20	0.00	8.63	0.00
TRINITY_DN595408_c0_g1	0.00	0.00	0.00	0.00	0.00	0.00	0.00	0.00	0.00	0.00
TRINITY_DN59540_c0_g2	0.00	0.00	0.00	0.00	0.00	0.00	0.00	0.00	38.15	0.00
TRINITY_DN59540_c1_g1	0.00	0.00	11.72	0.00	0.00	0.00	0.00	0.00	0.00	0.00
TRINITY_DN59540_c4_g1	0.00	3.62	17.56	2.66	4.41	0.00	0.00	0.00	4.12	0.00
TRINITY_DN59540_c4_g2	0.00	0.00	0.00	0.00	8.73	0.00	0.00	0.00	16.65	0.00
TRINITY_DN59540_c7_g1	0.00	0.00	0.00	0.00	20.02	0.00	0.00	0.00	9.30	0.00
TRINITY_DN59540_c8_g1	0.00	0.00	0.00	0.00	0.00	0.00	0.00	0.00	0.00	0.00
TRINITY_DN595410_c0_g1	0.00	0.00	0.00	0.00	0.00	0.00	0.00	0.00	0.00	0.00
TRINITY_DN595411_c0_g1	0.00	0.00	9.22	11.02	9.33	9.34	0.00	0.00	52.07	0.00
TRINITY_DN595411_c1_g1	0.00	0.00	0.00	0.00	0.00	0.00	0.00	0.00	7.46	0.00
TRINITY_DN595411_c2_g1	0.00	0.00	0.00	0.00	0.00	0.00	0.00	0.00	0.00	0.00
TRINITY_DN595412_c0_g1	0.00	0.00	19.57	0.00	20.16	0.00	0.00	0.00	8.93	0.00
TRINITY_DN595413_c0_g1	0.00	0.00	0.00	0.00	0.00	0.00	0.00	0.00	31.36	0.00
TRINITY_DN595414_c0_g1	0.00	0.00	0.00	0.00	0.00	0.00	0.00	0.00	6.16	0.00
TRINITY_DN595416_c0_g1	0.00	0.00	14.77	4.42	0.00	0.00	0.00	6.49	13.80	0.00
TRINITY_DN595417_c0_g1	0.00	0.00	18.91	0.00	0.00	0.00	0.00	0.00	53.13	0.00
TRINITY_DN595418_c0_g1	0.00	0.00	16.18	0.00	32.64	0.00	7.23	0.00	37.86	0.00
TRINITY_DN59541_c0_g1	0.00	0.00	0.00	9.11	15.49	0.00	0.00	0.00	0.00	0.00
TRINITY_DN59541_c1_g1	0.00	0.00	0.00	0.00	0.00	0.00	12.25	0.00	0.00	0.00
TRINITY_DN595424_c1_g1	0.00	0.00	0.00	0.00	0.00	0.00	0.00	0.00	82.79	0.00
TRINITY_DN595428_c0_g1	0.00	5.58	0.00	2.06	0.00	0.00	3.08	0.00	9.70	0.00
TRINITY_DN595429_c0_g1	0.00	7.63	13.88	0.00	9.30	4.66	0.00	0.00	4.94	0.00
TRINITY_DN595430_c1_g1	0.00	0.00	17.14	0.00	0.00	0.00	0.00	0.00	0.00	0.00
TRINITY_DN595430_c2_g1	0.00	0.00	0.00	0.00	0.00	0.00	0.00	0.00	0.00	0.00
TRINITY_DN595432_c0_g1	0.00	0.00	0.00	0.00	0.00	0.00	0.00	0.00	0.00	0.00
TRINITY_DN595436_c0_g1	0.00	0.00	0.00	0.00	0.00	0.00	0.00	0.00	0.00	0.00
TRINITY_DN595437_c0_g2	0.00	0.00	18.39	0.00	6.13	0.00	0.00	0.00	11.46	5.45
TRINITY_DN595441_c1_g1	0.00	0.00	18.21	32.84	74.93	0.00	0.00	0.00	17.33	0.00
TRINITY_DN595442_c0_g1	0.00	0.00	0.00	0.00	13.05	0.00	0.00	0.00	0.00	0.00
TRINITY_DN595445_c0_g1	0.00	0.00	0.00	0.00	0.00	0.00	0.00	0.00	0.00	0.00
TRINITY_DN59544_c0_g1	0.00	0.00	56.16	0.00	0.00	22.26	0.00	0.00	0.00	15.50
TRINITY_DN59544_c0_g2	0.00	0.00	0.00	3.77	26.19	0.00	0.00	6.34	12.97	0.00
TRINITY_DN59544_c1_g1	6.61	316.18	690.30	260.22	438.63	237.03	97.84	76.48	936.14	27.73
TRINITY_DN59544_c3_g2	0.00	0.00	0.00	0.00	2.94	0.00	0.00	0.00	0.00	0.00
TRINITY_DN59544_c4_g1	0.00	0.00	0.00	0.00	0.00	0.00	0.00	0.00	0.00	0.00
TRINITY_DN59544_c6_g1	0.00	0.00	2.79	1.72	3.46	0.00	0.00	0.00	0.00	1.72
TRINITY_DN59544_c7_g1	0.00	20.57	0.00	2.52	0.00	8.36	0.00	0.00	3.91	0.00
TRINITY_DN59544_c9_g1	0.00	0.00	0.00	0.00	19.67	0.00	0.00	0.00	16.56	0.00
TRINITY_DN595450_c0_g1	0.00	0.00	0.00	0.00	0.00	0.00	0.00	0.00	15.68	0.00
TRINITY_DN595451_c0_g1	0.00	0.00	0.00	0.00	12.86	12.81	0.00	0.00	0.00	0.00
TRINITY_DN595452_c0_g1	0.00	0.00	0.00	0.00	0.00	0.00	0.00	0.00	0.00	0.00
TRINITY_DN595452_c1_g1	0.00	0.00	0.00	0.00	0.00	0.00	0.00	0.00	0.00	0.00
TRINITY_DN595453_c0_g1	0.00	0.00	0.00	0.00	0.00	0.00	0.00	13.24	0.00	0.00
TRINITY_DN595454_c0_g1	0.93	3.57	33.26	17.18	38.60	18.21	5.92	4.01	38.51	3.96
TRINITY_DN595455_c0_g1	0.00	0.00	0.00	0.00	18.68	0.00	0.00	0.00	10.68	5.56
TRINITY_DN595457_c0_g1	0.00	0.00	0.00	0.00	0.00	0.00	0.00	12.85	0.00	0.00
TRINITY_DN595459_c0_g1	0.00	0.00	0.00	0.00	0.00	0.00	14.16	0.00	31.22	0.00
TRINITY_DN59545_c0_g1	0.00	0.00	0.00	0.00	0.00	0.00	0.00	0.00	0.00	0.00
TRINITY_DN59545_c2_g1	0.00	0.00	0.00	8.46	0.00	0.00	0.00	0.00	0.00	0.00
TRINITY_DN59545_c3_g1	0.00	0.00	0.00	0.00	0.00	0.00	0.00	0.00	0.00	0.00
TRINITY_DN59545_c3_g2	0.00	0.00	0.00	0.00	0.00	0.00	0.00	0.00	0.00	0.00
TRINITY_DN59545_c3_g3	0.00	0.00	0.00	0.00	0.00	0.00	0.00	0.00	0.00	0.00
TRINITY_DN59545_c3_g4	0.00	0.00	0.00	0.00	0.00	0.00	0.00	0.00	0.00	0.00
TRINITY_DN59545_c4_g1	0.00	0.00	0.00	0.00	6.57	0.00	0.00	0.00	0.00	0.00
TRINITY_DN59545_c5_g1	0.00	0.00	0.00	0.00	0.00	0.00	0.00	9.05	0.00	0.00
TRINITY_DN595461_c0_g1	0.00	0.00	0.00	0.00	0.00	0.00	0.00	0.00	0.00	0.00
TRINITY_DN595463_c0_g1	0.00	0.00	0.00	0.00	0.00	0.00	0.00	0.00	4.10	0.00
TRINITY_DN595463_c0_g2	0.00	0.00	0.00	0.00	0.00	0.00	0.00	0.00	0.00	0.00
TRINITY_DN595469_c0_g2	0.00	0.00	39.55	0.00	0.00	0.00	0.00	0.00	0.00	0.00
TRINITY_DN59546_c0_g1	0.00	15.50	56.09	22.48	38.49	0.00	16.60	17.10	53.43	0.00
TRINITY_DN595475_c0_g1	0.00	4.25	0.00	2.76	4.59	9.18	0.00	0.00	11.07	0.00
TRINITY_DN595479_c0_g1	0.00	0.00	0.00	0.00	0.00	0.00	0.00	0.00	0.00	0.00
TRINITY_DN59547_c0_g1	0.00	7.50	9.08	0.00	0.00	0.00	0.00	0.00	17.24	0.00
TRINITY_DN595480_c1_g1	0.00	7.99	0.00	0.00	0.00	0.00	0.00	0.00	9.08	0.00
TRINITY_DN595480_c2_g1	0.00	0.00	0.00	0.00	0.00	0.00	0.00	0.00	0.00	0.00
TRINITY_DN595481_c0_g1	0.00	0.00	0.00	0.00	0.00	0.00	0.00	0.00	0.00	0.00
TRINITY_DN595481_c1_g1	0.00	0.00	0.00	0.00	0.00	0.00	0.00	0.00	0.00	0.00
TRINITY_DN595483_c0_g2	0.00	0.00	0.00	1.58	0.00	0.00	0.00	0.00	1.24	0.00
TRINITY_DN595483_c1_g1	0.00	0.00	0.00	3.63	0.00	12.15	0.00	0.00	0.00	0.00
TRINITY_DN595483_c3_g1	0.00	0.00	0.00	0.00	0.00	0.00	0.00	0.00	0.00	0.00
TRINITY_DN595483_c4_g1	0.00	14.69	0.00	0.00	0.00	9.00	0.00	0.00	0.00	0.00
TRINITY_DN595483_c5_g1	0.00	0.00	0.00	0.00	0.00	0.00	0.00	0.00	0.00	0.00
TRINITY_DN595483_c7_g1	0.00	0.00	0.00	0.00	0.00	0.00	0.00	0.00	4.94	0.00
TRINITY_DN595483_c8_g1	0.00	0.00	0.00	0.00	0.00	0.00	0.00	0.00	0.00	0.00
TRINITY_DN595483_c9_g1	0.00	0.00	0.00	0.00	0.00	0.00	0.00	0.00	0.00	0.00
TRINITY_DN595485_c0_g1	0.00	0.00	3.65	4.45	0.00	0.00	0.00	0.00	3.45	0.00
TRINITY_DN595486_c1_g1	0.00	0.00	0.00	0.00	19.24	0.00	0.00	0.00	0.00	0.00
TRINITY_DN595487_c0_g1	0.00	0.00	0.00	0.00	14.65	0.00	0.00	0.00	13.60	0.00
TRINITY_DN595489_c0_g1	0.00	0.00	0.00	7.49	0.00	0.00	0.00	0.00	0.00	0.00
TRINITY_DN59548_c0_g1	0.00	0.00	0.00	0.00	0.00	0.00	0.00	0.00	0.00	0.00
TRINITY_DN59548_c1_g1	0.00	0.00	0.00	0.00	0.00	0.00	0.00	0.00	0.00	0.00
TRINITY_DN595490_c0_g1	0.00	0.00	0.00	0.00	0.00	0.00	0.00	0.00	0.00	0.00
TRINITY_DN595492_c0_g1	0.00	0.00	0.00	6.83	0.00	11.55	0.00	0.00	0.00	0.00
TRINITY_DN595493_c0_g1	0.00	0.00	0.00	13.84	0.00	0.00	0.00	0.00	10.92	0.00
TRINITY_DN595499_c0_g1	0.00	0.00	0.00	0.00	0.00	0.00	0.00	0.00	0.00	0.00
TRINITY_DN59549_c1_g1	0.00	8.08	0.00	0.00	0.00	0.00	0.00	0.00	27.60	0.00
TRINITY_DN59549_c2_g1	0.00	0.00	4.56	0.00	0.00	0.00	0.00	0.00	0.00	0.00
TRINITY_DN59549_c3_g1	0.00	0.00	0.00	27.32	15.49	30.77	0.00	13.69	100.60	0.00
TRINITY_DN59549_c4_g1	0.00	0.00	18.85	0.00	0.00	0.00	0.00	0.00	18.00	0.00
TRINITY_DN59549_c4_g2	0.00	3.94	0.00	14.45	0.00	0.00	0.00	0.00	22.39	0.00
TRINITY_DN59549_c7_g1	0.00	0.00	0.00	0.00	1.52	0.00	0.00	0.00	0.00	0.00
TRINITY_DN5954_c0_g1	1.08	17.99	59.93	21.77	86.89	42.30	11.50	25.50	224.34	3.82
TRINITY_DN5954_c0_g2	0.00	7.68	38.07	20.93	57.88	13.13	7.66	14.36	99.44	0.64
TRINITY_DN5954_c11_g1	0.00	0.00	0.00	0.00	0.00	7.34	0.00	0.00	6.91	0.00
TRINITY_DN5954_c2_g1	0.00	0.00	0.00	0.00	6.32	0.00	0.00	0.00	0.00	0.00
TRINITY_DN5954_c4_g1	1.83	5.33	6.42	2.62	13.08	2.14	1.96	3.91	14.36	0.00
TRINITY_DN5954_c4_g2	0.00	10.85	15.93	6.00	0.00	6.59	2.99	0.00	9.55	0.00
TRINITY_DN5954_c5_g1	0.00	0.00	0.00	0.00	0.00	0.00	0.00	0.00	30.14	0.00
TRINITY_DN5954_c8_g1	0.00	0.00	0.00	0.00	0.00	0.00	0.00	0.00	0.00	0.00
TRINITY_DN5954_c9_g1	0.00	0.00	0.00	9.32	0.00	0.00	0.00	0.00	0.00	0.00
TRINITY_DN595501_c0_g1	0.00	0.00	5.76	0.00	0.00	0.00	0.00	0.00	5.39	0.00
TRINITY_DN595502_c0_g1	0.00	0.00	0.00	0.00	0.00	0.00	0.00	0.00	0.00	0.00
TRINITY_DN595505_c0_g1	0.00	0.00	0.00	0.00	0.00	12.45	0.00	0.00	0.00	0.00
TRINITY_DN595505_c1_g1	0.00	0.00	0.00	0.00	0.00	0.00	0.00	0.00	0.00	0.00
TRINITY_DN595506_c0_g1	0.00	0.00	0.00	0.00	0.00	7.03	0.00	0.00	0.00	0.00
TRINITY_DN595507_c0_g1	0.00	0.00	0.00	0.00	0.00	0.00	0.00	0.00	0.00	0.00
TRINITY_DN595509_c0_g1	0.00	0.00	0.00	0.00	0.00	0.00	0.00	0.00	0.00	0.00
TRINITY_DN59550_c0_g1	0.00	0.00	0.00	0.00	0.00	0.00	0.00	9.72	28.14	0.00
TRINITY_DN595511_c0_g1	0.00	0.00	0.00	0.00	0.00	0.00	0.00	0.00	0.00	0.00
TRINITY_DN595512_c0_g1	0.00	0.00	0.00	0.00	0.00	0.00	0.00	0.00	0.00	0.00
TRINITY_DN595514_c0_g1	0.00	0.00	52.31	0.00	0.00	0.00	0.00	0.00	33.11	0.00
TRINITY_DN595516_c0_g1	0.00	0.00	0.00	0.00	26.10	0.00	0.00	11.45	0.00	0.00
TRINITY_DN59551_c0_g1	0.00	0.00	0.00	4.68	0.00	7.91	0.00	0.00	21.96	0.00
TRINITY_DN59551_c1_g1	0.00	27.36	13.91	29.20	76.61	0.00	24.40	0.00	58.46	12.93
TRINITY_DN595521_c0_g1	0.00	0.00	0.00	10.67	0.00	0.00	0.00	0.00	16.85	0.00
TRINITY_DN595523_c0_g1	0.00	0.00	50.51	10.13	0.00	0.00	0.00	0.00	0.00	0.00
TRINITY_DN595525_c0_g1	0.00	0.00	14.17	0.00	0.00	14.45	0.00	0.00	0.00	0.00
TRINITY_DN595526_c0_g1	0.00	0.00	0.00	0.00	0.00	0.00	0.00	0.00	0.00	0.00
TRINITY_DN595527_c0_g1	0.00	0.00	0.00	0.00	0.00	0.00	0.00	0.00	0.00	0.00
TRINITY_DN595528_c0_g1	0.00	0.00	16.25	0.00	16.76	0.00	14.48	0.00	46.28	0.00
TRINITY_DN59552_c1_g1	0.00	0.00	0.00	0.00	0.00	0.00	0.00	0.00	0.00	0.00
TRINITY_DN595530_c0_g1	0.00	0.00	0.00	0.00	0.00	0.00	0.00	0.00	0.00	0.00
TRINITY_DN595531_c0_g1	0.00	0.00	0.00	0.00	0.00	0.00	0.00	0.00	13.50	0.00
TRINITY_DN595536_c1_g1	0.00	0.00	0.00	0.00	0.00	0.00	0.00	4.64	0.00	0.00
TRINITY_DN595538_c0_g1	0.00	0.00	0.00	0.00	0.00	0.00	0.00	10.20	0.00	0.00
TRINITY_DN59553_c0_g1	0.00	29.77	0.00	20.48	15.01	0.00	0.00	12.78	9.20	0.00
TRINITY_DN59553_c0_g2	0.00	0.00	0.00	5.23	14.80	0.00	7.81	14.28	36.21	0.00
TRINITY_DN595541_c0_g1	0.00	0.00	0.00	0.00	0.00	0.00	1.76	0.00	5.53	0.00
TRINITY_DN595541_c1_g1	0.00	0.00	0.00	0.00	0.00	0.00	0.00	0.00	13.02	0.00
TRINITY_DN595542_c2_g1	0.00	25.47	0.00	0.00	0.00	0.00	0.00	0.00	0.00	0.00
TRINITY_DN595542_c3_g1	0.00	0.00	0.00	0.00	6.26	0.00	0.00	0.00	0.00	0.00
TRINITY_DN595542_c5_g1	0.00	0.00	94.50	0.00	0.00	0.00	0.00	0.00	44.84	0.00
TRINITY_DN595545_c0_g1	0.00	11.51	0.00	8.29	0.00	0.00	0.00	0.00	0.00	0.00
TRINITY_DN595546_c0_g1	0.00	0.00	0.00	11.72	0.00	0.00	0.00	0.00	9.25	0.00
TRINITY_DN595548_c0_g1	0.00	0.00	0.00	11.57	0.00	0.00	0.00	0.00	18.33	0.00
TRINITY_DN595549_c0_g1	0.00	0.00	0.00	0.00	0.00	0.00	0.00	0.00	0.00	0.00
TRINITY_DN59554_c0_g1	0.00	0.00	0.00	6.80	5.32	0.00	0.00	0.00	0.00	0.00
TRINITY_DN59554_c0_g2	0.00	0.00	0.00	7.69	13.05	0.00	0.00	0.00	48.37	0.00
TRINITY_DN59554_c0_g3	0.00	0.00	0.00	0.00	0.00	0.00	0.00	0.00	3.50	0.00
TRINITY_DN59554_c1_g1	17.57	0.00	21.65	0.00	0.00	0.00	0.00	0.00	62.72	0.00
TRINITY_DN59554_c4_g1	0.00	0.00	0.00	4.95	0.00	4.10	0.00	7.25	3.84	0.00
TRINITY_DN595550_c0_g1	0.00	0.00	25.82	0.00	26.48	0.00	0.00	0.00	0.00	0.00
TRINITY_DN595551_c0_g1	0.00	0.00	0.00	0.00	0.00	0.00	0.00	0.00	17.16	0.00
TRINITY_DN595553_c0_g1	0.00	0.00	0.00	0.00	0.00	36.99	0.00	0.00	8.58	0.00
TRINITY_DN595553_c1_g1	0.00	0.00	0.00	0.00	24.49	0.00	4.80	0.00	0.00	0.00
TRINITY_DN595553_c2_g1	0.00	0.00	0.00	0.00	0.00	0.00	0.00	0.00	0.00	0.00
TRINITY_DN595555_c0_g1	0.00	0.00	0.00	0.00	1.02	0.00	0.92	0.00	0.00	0.00
TRINITY_DN595558_c0_g1	0.00	0.00	3.69	4.53	4.84	0.00	0.00	0.00	4.57	4.33
TRINITY_DN595558_c1_g1	0.00	0.00	0.00	0.00	0.00	0.00	0.00	0.00	6.08	0.00
TRINITY_DN595559_c0_g1	0.00	0.00	0.00	0.00	0.00	2.63	0.00	0.00	2.50	0.00
TRINITY_DN595560_c0_g1	0.00	4.76	0.00	3.49	0.00	0.00	0.00	0.00	16.23	0.00
TRINITY_DN595564_c0_g1	0.00	0.00	0.00	0.00	0.00	0.00	0.00	0.00	0.00	0.00
TRINITY_DN595565_c0_g1	0.00	0.00	0.00	0.00	0.00	0.00	0.00	0.00	0.00	0.00
TRINITY_DN595567_c0_g1	0.00	0.00	0.00	0.00	0.00	0.00	0.00	0.00	0.00	0.00
TRINITY_DN595569_c0_g1	0.00	0.00	0.00	0.00	0.00	0.00	0.00	0.00	0.00	0.00
TRINITY_DN59556_c0_g1	0.00	0.00	11.29	0.00	0.00	0.00	0.00	0.00	0.00	0.00
TRINITY_DN59556_c0_g2	0.00	0.00	0.00	0.00	0.00	0.00	3.56	0.00	3.70	0.00
TRINITY_DN595572_c1_g1	0.00	0.00	0.00	0.00	5.59	0.00	0.00	0.00	0.00	0.00
TRINITY_DN595580_c0_g1	0.00	0.00	0.00	0.00	39.16	0.00	0.00	0.00	0.00	0.00
TRINITY_DN595581_c0_g1	0.00	0.00	0.00	0.00	0.00	0.00	0.00	0.00	0.00	0.00
TRINITY_DN595584_c0_g1	0.00	0.00	0.00	0.00	0.00	0.00	0.00	0.00	0.00	0.00
TRINITY_DN595585_c0_g1	0.00	0.00	0.00	0.00	0.00	31.48	0.00	0.00	0.00	0.00
TRINITY_DN595586_c0_g1	0.00	0.00	0.00	0.00	0.00	0.00	0.00	0.00	0.00	0.00
TRINITY_DN595589_c0_g2	0.00	0.00	0.00	10.67	0.00	0.00	0.00	0.00	0.00	15.73
TRINITY_DN59558_c0_g1	0.00	0.00	56.54	0.00	0.00	0.00	0.00	17.27	0.00	0.00
TRINITY_DN59558_c0_g2	0.00	0.00	15.60	0.00	48.04	0.00	0.00	0.00	14.82	0.00
TRINITY_DN595593_c0_g1	0.00	5.99	0.00	0.00	14.61	0.00	0.00	0.00	6.81	0.00
TRINITY_DN595594_c0_g1	0.00	0.00	0.00	0.00	0.00	2.55	0.00	0.00	0.00	0.00
TRINITY_DN595596_c0_g2	0.00	0.00	0.00	0.00	0.00	0.00	0.00	0.00	0.00	0.00
TRINITY_DN595597_c0_g1	0.00	0.00	0.00	0.00	0.00	0.00	0.00	6.30	0.00	0.00
TRINITY_DN595597_c1_g1	0.00	0.00	0.00	0.00	0.00	0.00	0.00	0.00	0.00	0.00
TRINITY_DN595598_c0_g1	0.00	0.00	0.00	0.00	0.00	0.00	0.00	0.00	0.00	0.00
TRINITY_DN595598_c0_g2	0.00	0.00	0.00	0.00	0.00	0.00	0.00	0.00	0.00	0.00
TRINITY_DN595598_c0_g4	0.00	4.72	17.22	13.84	45.97	0.00	0.00	0.00	5.37	0.00
TRINITY_DN595599_c0_g1	0.00	0.00	0.00	0.00	0.00	0.00	0.00	0.00	0.00	0.00
TRINITY_DN59559_c0_g1	0.00	0.00	0.00	64.58	0.00	0.00	0.00	0.00	0.00	0.00
TRINITY_DN595602_c0_g1	0.96	0.00	1.12	31.10	0.00	1.10	1.92	1.06	2.14	0.00
TRINITY_DN595602_c0_g2	0.00	3.00	0.00	1.90	0.00	0.00	0.00	0.00	0.00	0.00
TRINITY_DN595606_c0_g1	0.00	0.00	22.03	4.63	0.00	14.87	0.00	0.00	6.93	0.00
TRINITY_DN595606_c1_g1	0.00	0.00	0.00	0.00	0.00	0.00	0.00	0.00	0.00	0.00
TRINITY_DN595606_c1_g2	0.00	0.00	0.00	0.00	0.00	0.00	0.00	0.00	0.00	0.00
TRINITY_DN595606_c2_g1	0.00	0.00	0.00	0.00	0.00	0.00	0.00	0.00	0.00	0.00
TRINITY_DN595609_c0_g1	0.00	0.00	0.00	0.00	11.96	0.00	5.37	0.00	5.59	0.00
TRINITY_DN59560_c0_g1	0.00	0.00	0.00	6.62	51.14	0.00	0.00	0.00	15.68	0.00
TRINITY_DN59560_c1_g1	0.00	0.00	0.00	0.00	0.00	15.77	0.00	0.00	0.00	0.00
TRINITY_DN595611_c0_g1	0.00	0.00	0.00	0.00	0.00	0.00	0.00	0.00	0.00	0.00
TRINITY_DN595613_c0_g1	0.00	0.00	0.00	0.00	0.00	0.00	0.00	0.00	15.22	0.00
TRINITY_DN595614_c0_g1	0.00	0.00	0.00	0.00	0.00	0.00	0.00	0.00	0.00	0.00
TRINITY_DN595616_c0_g1	0.00	0.00	0.00	5.51	46.64	0.00	0.00	0.00	8.68	0.00
TRINITY_DN595617_c0_g1	0.00	0.00	0.00	0.00	0.00	6.59	0.00	0.00	0.00	0.00
TRINITY_DN595619_c1_g1	0.00	0.00	0.00	0.00	0.00	0.00	0.00	0.00	0.00	0.00
TRINITY_DN59561_c0_g1	0.00	13.93	0.00	1.71	31.23	16.86	0.00	2.53	5.33	0.00
TRINITY_DN59561_c0_g2	0.00	0.00	0.00	0.00	0.00	0.00	0.00	0.00	0.00	0.00
TRINITY_DN59561_c0_g3	0.00	0.00	0.00	0.00	0.00	0.00	0.00	0.00	4.29	0.00
TRINITY_DN595620_c0_g1	0.00	0.00	0.00	0.00	0.00	0.00	0.00	0.00	0.00	0.00
TRINITY_DN595622_c0_g1	0.00	0.00	0.00	0.00	0.00	0.00	0.00	0.00	6.41	8.56
TRINITY_DN595623_c0_g1	0.00	0.00	0.00	0.00	0.00	0.00	9.85	0.00	10.37	0.00
TRINITY_DN595624_c0_g1	0.00	0.00	0.00	0.00	0.00	0.00	0.00	6.85	21.83	0.00
TRINITY_DN595625_c0_g1	0.00	0.00	10.36	0.00	0.00	0.00	0.00	0.00	19.53	0.00
TRINITY_DN595627_c0_g1	0.00	0.00	0.00	0.00	19.30	0.00	0.00	14.77	8.99	0.00
TRINITY_DN595629_c0_g1	0.00	0.00	3.98	0.00	1.36	7.96	0.00	0.00	3.85	1.22
TRINITY_DN59562_c1_g1	14.27	0.00	16.00	28.86	19.05	16.26	0.00	0.00	15.17	0.00
TRINITY_DN595634_c0_g1	0.00	0.00	0.00	0.00	0.00	0.00	0.00	0.00	0.00	0.00
TRINITY_DN595634_c0_g2	0.00	0.00	0.00	0.00	0.00	0.00	0.00	0.00	0.00	0.00
TRINITY_DN595637_c0_g1	0.00	0.00	0.00	0.00	0.00	0.00	0.00	0.00	0.00	0.00
TRINITY_DN595638_c0_g1	0.00	0.00	0.00	0.00	0.00	0.00	0.00	0.00	0.00	0.00
TRINITY_DN595639_c0_g1	0.00	0.00	0.00	8.29	42.32	0.00	0.00	0.00	13.12	0.00
TRINITY_DN59563_c0_g1	0.00	0.00	11.82	0.00	0.00	0.00	0.00	0.00	0.00	0.00
TRINITY_DN59563_c1_g1	0.00	0.00	0.00	0.00	0.00	0.00	0.00	0.00	6.81	0.00
TRINITY_DN59563_c1_g2	0.00	0.00	0.00	0.00	0.00	0.00	0.00	0.00	0.00	0.00
TRINITY_DN59563_c3_g1	0.00	0.00	0.00	8.69	0.00	0.00	0.00	0.00	0.00	0.00
TRINITY_DN595641_c0_g1	0.00	27.56	0.00	0.00	0.00	0.00	0.00	0.00	0.00	0.00
TRINITY_DN595642_c0_g1	0.00	0.00	0.00	0.00	31.51	0.00	0.00	0.00	0.00	0.00
TRINITY_DN595647_c0_g1	0.00	0.00	0.00	5.51	0.00	0.00	0.00	0.00	8.68	0.00
TRINITY_DN59564_c0_g1	0.00	0.00	0.00	0.00	0.00	0.00	8.77	0.00	0.00	0.00
TRINITY_DN59564_c0_g2	0.00	0.00	0.00	0.00	0.00	0.00	0.00	0.00	0.00	0.00
TRINITY_DN59564_c0_g3	0.00	0.00	0.00	0.00	0.00	0.00	0.00	0.00	0.00	0.00
TRINITY_DN59564_c1_g2	0.00	0.00	0.00	0.00	0.00	0.00	0.00	0.00	0.00	0.00
TRINITY_DN59564_c4_g1	0.00	0.00	0.00	0.00	0.00	0.00	0.00	0.00	0.00	0.00
TRINITY_DN59564_c8_g1	0.00	0.00	0.00	0.00	19.15	0.00	0.00	0.00	0.00	0.00
TRINITY_DN595650_c0_g1	0.00	0.00	0.00	0.00	0.00	0.00	0.00	0.00	0.00	0.00
TRINITY_DN595651_c0_g1	0.00	0.00	0.00	6.03	20.00	0.00	0.00	0.00	18.70	0.00
TRINITY_DN595653_c0_g1	0.00	0.00	0.00	11.87	0.00	0.00	0.00	0.00	56.53	0.00
TRINITY_DN595655_c0_g1	0.00	0.00	0.00	0.00	0.00	0.00	0.84	0.00	0.88	0.00
TRINITY_DN595657_c1_g1	0.00	0.00	0.00	0.00	0.00	0.00	0.00	0.00	16.56	0.00
TRINITY_DN595659_c0_g1	0.00	0.00	0.00	0.00	0.00	0.00	0.00	0.00	0.00	0.00
TRINITY_DN595659_c1_g1	0.00	0.00	0.00	0.00	0.00	0.00	0.00	0.00	0.00	0.00
TRINITY_DN59565_c0_g1	187.79	689.02	2110.99	2053.25	4297.26	1413.52	592.56	798.03	7215.94	352.37
TRINITY_DN595660_c0_g1	0.00	0.00	0.00	0.00	0.00	0.00	0.00	0.00	0.00	0.00
TRINITY_DN595661_c0_g1	0.00	0.00	0.00	0.00	0.00	0.00	0.00	0.00	0.00	0.00
TRINITY_DN595664_c0_g1	9.68	0.00	0.00	13.42	11.39	0.00	0.00	20.00	31.73	0.00
TRINITY_DN595666_c0_g1	0.00	0.00	0.00	0.00	0.00	0.00	9.74	9.67	20.47	0.00
TRINITY_DN595669_c0_g3	0.00	0.00	0.00	20.46	0.00	0.00	0.00	0.00	16.12	0.00
TRINITY_DN595669_c0_g4	0.00	0.00	0.00	0.00	0.00	0.00	0.00	0.00	0.00	0.00
TRINITY_DN595669_c0_g6	0.00	0.00	0.00	0.00	0.00	0.00	0.00	0.00	0.00	0.00
TRINITY_DN595669_c0_g7	0.00	0.00	0.00	0.00	0.00	0.00	0.00	0.00	0.00	0.00
TRINITY_DN595669_c1_g1	0.00	9.59	0.00	0.00	11.76	0.00	0.00	10.34	0.00	0.00
TRINITY_DN595669_c3_g1	0.00	0.00	0.00	0.00	0.00	0.00	0.00	0.00	0.00	0.00
TRINITY_DN595669_c5_g1	0.00	0.00	0.00	0.00	0.00	0.00	0.00	0.00	0.00	0.00
TRINITY_DN59566_c0_g1	0.00	0.00	0.00	5.86	0.00	0.00	0.00	0.00	9.25	0.00
TRINITY_DN59566_c0_g2	0.00	5.65	5.10	3.13	8.69	0.00	0.00	1.57	14.74	0.00
TRINITY_DN59566_c0_g3	0.00	0.00	2.00	1.85	1.03	0.00	0.00	0.00	0.97	0.92
TRINITY_DN59566_c0_g4	0.00	0.00	0.00	0.00	0.00	0.00	0.00	0.00	0.00	0.00
TRINITY_DN595671_c1_g1	0.00	0.00	0.00	0.00	0.00	0.00	0.00	0.00	0.00	0.00
TRINITY_DN595671_c2_g1	0.00	0.00	0.00	13.77	0.00	0.00	0.00	0.00	0.00	0.00
TRINITY_DN595671_c4_g1	0.00	0.00	0.00	0.00	0.00	0.00	0.00	0.00	18.33	0.00
TRINITY_DN595671_c5_g1	0.00	0.00	0.00	0.00	0.00	0.00	0.00	11.18	68.96	0.00
TRINITY_DN595672_c1_g1	0.00	0.00	0.00	0.00	0.00	0.00	0.00	0.00	0.00	0.00
TRINITY_DN595672_c3_g1	0.00	0.00	0.00	0.00	3.14	0.00	0.00	0.00	5.89	0.00
TRINITY_DN595673_c0_g1	0.00	0.00	0.00	0.00	0.00	27.60	0.00	0.00	0.00	0.00
TRINITY_DN595674_c0_g1	0.00	0.00	0.00	0.00	0.00	0.00	0.00	0.00	0.00	0.00
TRINITY_DN595677_c0_g1	0.00	0.00	0.00	0.00	0.00	0.00	0.00	0.00	9.83	0.00
TRINITY_DN595679_c1_g1	0.00	0.00	0.00	11.33	58.28	76.29	33.58	0.00	0.00	0.00
TRINITY_DN595679_c4_g1	0.00	0.00	7.72	0.00	0.00	0.00	0.00	0.00	0.00	0.00
TRINITY_DN595679_c5_g1	0.00	0.00	0.00	0.00	0.00	0.00	0.00	0.00	0.00	0.00
TRINITY_DN595679_c7_g1	0.00	0.00	0.00	0.00	13.50	0.00	0.00	0.00	0.00	0.00
TRINITY_DN59567_c0_g1	0.00	0.00	0.00	6.34	22.50	0.00	0.00	0.00	0.00	0.00
TRINITY_DN59567_c0_g2	0.00	0.00	0.00	0.00	0.00	0.00	0.00	0.00	18.91	0.00
TRINITY_DN59567_c0_g3	0.00	0.00	0.00	6.67	0.00	0.00	0.00	0.00	0.00	0.00
TRINITY_DN59567_c1_g1	0.00	0.00	0.00	0.00	0.00	0.00	0.00	0.00	0.00	0.00
TRINITY_DN595681_c0_g1	0.00	0.00	35.89	0.00	14.40	0.00	6.42	6.30	26.84	0.00
TRINITY_DN595687_c0_g1	0.00	0.00	0.00	0.00	0.00	0.00	0.00	0.00	0.00	0.00
TRINITY_DN595689_c0_g1	0.00	0.00	0.00	0.00	3.55	0.00	0.00	0.00	3.33	0.00
TRINITY_DN59568_c0_g1	0.00	0.00	0.00	0.00	0.00	0.00	0.00	0.00	0.00	0.00
TRINITY_DN59568_c0_g2	0.00	0.00	0.00	0.00	0.00	0.00	0.00	0.00	0.00	0.00
TRINITY_DN59568_c0_g3	0.00	0.00	0.00	0.00	0.00	0.00	0.00	0.00	0.00	0.00
TRINITY_DN595695_c0_g1	0.00	0.00	0.00	0.00	0.00	0.00	0.00	0.00	0.00	0.00
TRINITY_DN595696_c0_g1	0.00	0.00	0.00	1.34	0.00	0.00	0.00	0.00	4.69	0.00
TRINITY_DN595697_c0_g1	0.00	0.00	27.98	5.58	0.00	0.00	0.00	0.00	0.00	0.00
TRINITY_DN595699_c0_g1	0.00	0.00	15.68	0.00	7.87	0.00	6.99	0.00	0.00	0.00
TRINITY_DN59569_c0_g2	0.00	0.00	0.00	0.00	0.00	0.00	0.00	0.00	17.73	0.00
TRINITY_DN59569_c2_g1	0.00	0.00	0.00	0.00	0.00	0.00	0.00	0.00	0.00	0.00
TRINITY_DN5956_c0_g1	0.00	15.34	56.61	0.00	35.74	9.39	0.00	16.43	122.23	16.47
TRINITY_DN5956_c1_g1	1.00	32.21	81.21	48.07	115.20	35.66	17.11	19.62	122.58	2.88
TRINITY_DN5956_c3_g1	0.00	0.00	0.00	0.00	0.00	0.00	0.00	0.00	0.00	0.00
TRINITY_DN5956_c8_g1	0.00	0.00	0.00	0.00	0.00	0.00	0.00	0.00	41.84	0.00
TRINITY_DN595700_c0_g1	0.00	0.00	0.00	0.00	0.00	0.00	0.00	0.00	0.00	0.00
TRINITY_DN595701_c0_g1	0.00	0.00	0.00	0.00	0.00	0.00	0.00	0.00	0.00	0.00
TRINITY_DN595702_c0_g1	7.64	0.00	0.00	5.37	0.00	0.00	0.00	0.00	0.00	0.00
TRINITY_DN595703_c0_g1	0.00	0.00	0.00	0.00	0.00	0.00	0.00	0.00	0.00	0.00
TRINITY_DN595704_c1_g1	0.00	0.00	0.00	0.00	0.00	0.00	9.56	0.00	0.00	0.00
TRINITY_DN595705_c0_g1	0.00	0.00	0.00	4.53	0.00	0.00	0.00	0.00	0.00	0.00
TRINITY_DN595706_c0_g1	0.00	0.00	0.00	0.00	0.00	0.00	0.00	0.00	0.00	0.00
TRINITY_DN595708_c0_g1	0.00	7.99	9.64	11.51	0.00	0.00	0.00	0.00	9.08	0.00
TRINITY_DN595709_c0_g1	0.00	0.00	11.13	0.00	0.00	22.57	0.00	0.00	21.03	9.87
TRINITY_DN59570_c0_g1	0.00	8.38	24.29	0.00	0.00	0.00	0.00	0.00	0.00	0.00
TRINITY_DN59570_c1_g1	0.00	0.00	20.89	0.00	0.00	10.96	0.00	0.00	24.13	0.00
TRINITY_DN59570_c2_g1	0.00	0.00	33.61	0.00	65.94	10.77	0.00	0.00	10.78	0.00
TRINITY_DN59570_c5_g1	0.00	0.00	0.00	0.00	0.00	0.00	0.00	0.00	0.00	0.00
TRINITY_DN59570_c6_g1	0.00	0.00	0.00	0.00	0.00	0.00	16.45	0.00	0.00	0.00
TRINITY_DN595710_c0_g1	0.00	0.00	0.00	0.00	0.00	0.00	0.00	0.00	15.68	0.00
TRINITY_DN595714_c1_g1	0.00	7.84	0.00	0.00	4.80	0.00	2.16	2.15	0.00	6.41
TRINITY_DN595715_c0_g2	0.00	0.00	0.00	0.00	14.91	0.00	12.97	0.00	41.44	0.00
TRINITY_DN595717_c0_g1	0.00	4.15	0.00	3.05	15.58	30.46	4.55	0.00	42.53	0.00
TRINITY_DN595718_c0_g1	0.00	0.00	0.00	0.00	0.00	0.00	0.00	0.00	0.00	0.00
TRINITY_DN59571_c0_g1	0.00	0.00	0.00	16.11	0.00	0.00	0.00	0.00	8.43	0.00
TRINITY_DN595720_c0_g1	0.00	0.00	15.96	0.00	0.00	0.00	0.00	0.00	0.00	0.00
TRINITY_DN595721_c0_g2	0.00	0.00	14.17	0.00	0.00	0.00	0.00	0.00	0.00	0.00
TRINITY_DN595722_c0_g1	0.00	0.00	0.00	0.00	0.00	0.00	0.00	0.00	0.00	0.00
TRINITY_DN595723_c0_g1	0.00	8.53	0.00	0.00	0.00	0.00	0.00	0.00	0.00	0.00
TRINITY_DN595726_c0_g1	0.00	0.00	0.00	0.00	0.00	0.00	0.00	0.00	0.00	0.00
TRINITY_DN595728_c1_g1	0.00	0.00	0.00	0.00	0.00	0.00	0.00	0.00	0.00	0.00
TRINITY_DN595729_c0_g1	0.00	0.00	0.00	0.00	0.00	0.00	0.00	0.00	0.00	0.00
TRINITY_DN59572_c0_g1	0.00	0.00	0.00	0.00	5.36	5.39	0.00	0.00	0.00	0.00
TRINITY_DN59572_c1_g1	0.00	0.00	0.00	0.00	0.00	0.00	0.00	0.00	0.00	0.00
TRINITY_DN59572_c3_g1	0.00	0.00	0.00	21.62	24.49	0.00	0.00	0.00	11.35	0.00
TRINITY_DN595730_c0_g1	0.00	0.00	0.00	0.00	0.00	0.00	0.00	0.00	0.00	0.00
TRINITY_DN595731_c0_g1	0.00	0.00	0.00	0.00	0.00	0.00	0.00	0.00	16.70	0.00
TRINITY_DN595733_c0_g1	0.00	0.00	15.87	0.00	0.00	0.00	14.16	0.00	0.00	0.00
TRINITY_DN595734_c0_g1	0.00	0.00	0.00	0.00	6.00	0.00	0.00	0.00	5.62	0.00
TRINITY_DN595736_c10_g1	0.00	0.00	0.00	0.00	0.00	0.00	0.00	0.00	14.13	0.00
TRINITY_DN595736_c2_g2	0.00	0.00	0.00	0.00	0.00	0.00	0.00	0.00	0.00	0.00
TRINITY_DN595736_c3_g1	0.00	0.00	0.00	7.69	0.00	0.00	0.00	0.00	0.00	0.00
TRINITY_DN595736_c4_g1	2.24	0.00	0.00	3.22	8.02	0.00	4.81	0.00	0.00	2.37
TRINITY_DN595736_c5_g1	0.00	0.00	0.00	0.00	0.00	0.00	0.00	0.00	0.00	0.00
TRINITY_DN595736_c6_g1	0.00	0.00	8.42	0.00	4.23	0.00	0.00	0.00	0.00	0.00
TRINITY_DN595736_c7_g1	0.00	0.00	0.00	0.00	0.00	0.00	0.00	0.00	0.00	0.00
TRINITY_DN595736_c9_g1	0.00	0.00	0.00	0.00	0.00	0.00	0.00	0.00	10.64	0.00
TRINITY_DN595737_c0_g1	0.00	0.00	0.00	0.00	5.19	0.00	0.00	0.00	0.00	0.00
TRINITY_DN595738_c0_g1	0.00	0.00	0.00	0.00	11.92	0.00	10.50	0.00	11.05	0.00
TRINITY_DN595739_c0_g3	0.00	0.00	17.59	0.00	0.00	0.00	0.00	0.00	0.00	0.00
TRINITY_DN595739_c0_g4	0.00	0.00	9.76	11.65	0.00	0.00	0.00	0.00	9.20	0.00
TRINITY_DN595739_c0_g5	0.00	0.00	0.00	0.00	0.00	0.00	0.00	0.00	0.00	0.00
TRINITY_DN595739_c3_g1	0.00	0.00	0.00	7.23	4.00	0.00	0.00	0.00	3.74	0.00
TRINITY_DN595739_c4_g1	0.00	0.00	0.00	0.00	0.00	0.00	0.00	0.00	0.00	0.00
TRINITY_DN59573_c0_g2	0.00	0.00	0.00	0.00	0.00	0.00	0.00	0.00	0.00	0.00
TRINITY_DN59573_c0_g3	0.00	0.00	14.85	8.96	0.00	0.00	0.00	0.00	14.13	0.00
TRINITY_DN59573_c0_g4	0.00	0.00	0.00	0.00	18.73	0.00	0.00	0.00	0.00	0.00
TRINITY_DN59573_c1_g1	0.00	0.00	0.00	0.00	0.00	0.00	0.00	0.00	0.00	0.00
TRINITY_DN59573_c2_g1	0.00	0.00	0.00	0.00	0.00	0.00	0.00	0.00	0.00	0.00
TRINITY_DN59573_c3_g1	0.00	0.00	0.00	0.00	0.00	0.00	0.00	0.00	3.05	0.00
TRINITY_DN59573_c5_g1	0.00	0.00	0.00	0.00	0.00	0.00	0.00	0.00	0.00	0.00
TRINITY_DN59573_c6_g1	0.00	0.00	0.00	0.00	0.00	0.00	5.88	0.00	0.00	0.00
TRINITY_DN59573_c8_g1	0.00	0.00	24.14	0.00	0.00	0.00	0.00	0.00	22.86	0.00
TRINITY_DN595742_c0_g1	0.00	0.00	0.00	8.69	0.00	0.00	0.00	0.00	0.00	0.00
TRINITY_DN595744_c0_g1	0.00	0.00	0.00	0.00	0.00	0.00	0.00	0.00	0.00	0.00
TRINITY_DN595745_c0_g1	0.00	0.00	0.00	17.06	7.13	0.00	0.00	0.00	0.00	0.00
TRINITY_DN595746_c0_g1	0.00	0.00	0.00	0.00	15.11	0.00	0.00	0.00	0.00	0.00
TRINITY_DN595747_c0_g1	9.68	27.90	11.21	34.49	11.39	0.00	10.02	0.00	21.15	0.00
TRINITY_DN595747_c2_g2	0.00	0.00	0.00	0.00	0.00	0.00	0.00	15.86	0.00	0.00
TRINITY_DN595747_c3_g1	0.00	0.00	10.23	0.00	0.00	3.43	0.00	0.00	3.23	0.00
TRINITY_DN595747_c5_g1	0.00	0.00	0.00	0.00	0.00	0.00	0.00	0.00	0.00	0.00
TRINITY_DN595747_c6_g1	0.00	0.00	0.00	0.00	0.00	0.00	0.00	0.00	0.00	0.00
TRINITY_DN595747_c9_g1	0.00	0.00	0.00	0.00	0.00	0.00	0.00	0.00	0.00	0.00
TRINITY_DN595748_c0_g1	0.00	0.00	0.00	0.00	0.00	0.00	0.00	0.00	0.00	0.00
TRINITY_DN595750_c0_g1	0.00	0.00	0.00	0.00	24.83	0.00	0.00	0.00	0.00	0.00
TRINITY_DN595750_c1_g1	0.00	0.00	0.00	0.00	0.00	0.00	0.00	0.00	0.00	0.00
TRINITY_DN595751_c0_g1	0.00	0.00	0.00	31.43	0.00	0.00	0.00	0.00	0.00	0.00
TRINITY_DN595753_c0_g1	0.00	0.00	0.00	0.00	14.01	0.00	0.00	0.00	0.00	0.00
TRINITY_DN595753_c1_g1	0.00	0.00	0.00	0.00	18.67	8.57	0.00	0.00	8.43	0.00
TRINITY_DN595753_c2_g1	0.00	0.00	0.00	0.00	16.01	0.00	0.00	0.00	0.00	0.00
TRINITY_DN595755_c0_g1	0.00	0.00	4.63	0.00	4.65	0.00	0.00	4.09	0.00	0.00
TRINITY_DN595757_c0_g1	0.00	0.00	0.00	0.00	0.00	0.00	0.00	0.00	10.33	0.00
TRINITY_DN595759_c0_g1	0.00	0.00	0.00	0.00	0.00	0.00	0.00	0.00	0.00	0.00
TRINITY_DN59575_c0_g1	0.00	0.00	9.76	0.00	0.00	0.00	0.00	8.68	0.00	0.00
TRINITY_DN595762_c0_g1	0.00	0.00	0.00	0.00	0.00	0.00	0.00	0.00	7.41	0.00
TRINITY_DN595763_c0_g1	0.00	9.78	0.00	0.00	60.06	0.00	0.00	10.56	0.00	0.00
TRINITY_DN595764_c0_g1	0.00	0.00	0.00	0.00	0.00	0.00	0.00	0.00	0.00	0.00
TRINITY_DN595768_c0_g1	0.00	0.00	13.10	0.00	53.61	0.00	0.00	0.00	24.89	0.00
TRINITY_DN595769_c0_g1	0.00	0.00	0.00	0.00	0.00	0.00	0.00	0.00	0.00	0.00
TRINITY_DN59576_c0_g1	0.00	0.00	13.41	0.00	0.00	0.00	0.00	17.27	18.00	0.00
TRINITY_DN595772_c0_g1	0.00	0.00	12.16	0.00	0.00	0.00	0.86	5.26	0.00	1.73
TRINITY_DN595774_c0_g1	0.00	0.00	0.00	0.00	0.00	0.00	0.00	0.00	0.00	0.00
TRINITY_DN595776_c0_g1	0.00	0.00	0.00	0.00	0.00	0.00	0.00	0.00	8.47	0.00
TRINITY_DN595776_c1_g1	0.00	0.00	20.44	5.80	11.27	3.15	29.56	2.91	31.86	0.00
TRINITY_DN595776_c2_g1	0.87	0.00	2.99	4.30	11.28	2.99	1.84	3.73	14.74	1.52
TRINITY_DN595776_c5_g1	0.00	0.00	0.00	0.00	17.28	0.00	7.65	0.00	0.00	2.09
TRINITY_DN595777_c0_g1	0.00	0.00	0.00	0.00	0.00	0.00	0.00	0.00	0.00	0.00
TRINITY_DN59577_c0_g1	0.00	0.00	0.00	21.17	12.13	0.00	0.00	0.00	18.00	0.00
TRINITY_DN59577_c0_g2	0.00	8.09	0.00	3.85	0.00	4.95	0.00	0.00	14.12	0.00
TRINITY_DN59577_c0_g3	0.00	0.00	0.00	0.00	0.00	0.00	0.00	0.00	17.66	16.48
TRINITY_DN595781_c0_g1	0.00	0.00	0.00	0.00	0.00	0.00	0.00	0.00	0.00	0.00
TRINITY_DN595782_c0_g1	0.00	0.00	0.00	0.00	0.00	0.00	0.00	0.00	0.00	0.00
TRINITY_DN595782_c0_g2	0.00	0.00	0.00	0.00	0.00	0.00	0.00	0.00	18.49	0.00
TRINITY_DN595783_c0_g1	0.00	6.38	0.00	2.35	7.78	0.00	0.00	0.00	25.47	3.44
TRINITY_DN595785_c0_g1	0.00	0.00	0.00	7.06	4.69	0.00	0.00	2.10	11.03	0.00
TRINITY_DN595785_c1_g1	0.00	8.33	10.05	0.00	20.37	0.00	0.00	0.00	0.00	0.00
TRINITY_DN595785_c2_g1	0.00	0.00	0.00	0.00	0.00	0.00	0.00	0.00	0.00	0.00
TRINITY_DN595791_c0_g1	0.00	0.00	0.00	0.00	0.00	0.00	12.77	0.00	27.22	0.00
TRINITY_DN595792_c0_g1	0.00	0.00	16.48	1.44	4.79	2.36	0.00	0.00	15.45	4.25
TRINITY_DN595793_c0_g1	0.00	0.00	0.00	0.00	0.00	0.00	0.00	0.00	0.00	0.00
TRINITY_DN595794_c0_g1	0.00	5.66	6.89	4.40	1.83	0.00	6.17	0.00	3.44	0.00
TRINITY_DN595794_c0_g2	0.00	0.00	0.00	11.85	3.27	0.00	0.00	0.00	6.14	0.00
TRINITY_DN595794_c0_g4	0.00	0.00	0.00	0.00	14.54	0.00	0.00	0.00	46.23	0.00
TRINITY_DN595794_c0_g5	0.00	0.00	25.39	3.07	0.00	0.00	0.00	0.00	27.05	0.00
TRINITY_DN595794_c2_g1	0.00	0.00	0.00	0.00	5.67	0.00	0.00	0.00	5.32	0.00
TRINITY_DN595797_c0_g1	0.00	4.05	0.00	0.00	0.00	4.95	0.00	0.00	4.61	0.00
TRINITY_DN595798_c0_g1	0.00	0.00	0.00	0.00	0.00	0.00	0.00	0.00	0.00	3.70
TRINITY_DN59579_c0_g1	0.00	1.34	0.00	0.00	1.46	0.80	0.53	0.00	8.79	0.53
TRINITY_DN5957_c0_g1	0.00	0.00	0.00	0.00	0.00	0.00	0.00	0.00	0.00	0.00
TRINITY_DN5957_c0_g2	0.00	9.14	0.00	8.85	12.79	8.97	0.00	10.34	27.63	0.00
TRINITY_DN5957_c0_g3	0.00	0.00	10.71	12.83	21.80	21.79	9.62	19.12	68.17	0.00
TRINITY_DN5957_c0_g5	0.00	3.21	6.18	7.08	23.49	3.90	2.82	3.46	21.97	0.00
TRINITY_DN5957_c1_g1	0.00	0.00	0.00	0.00	0.00	0.00	0.00	0.00	0.00	0.00
TRINITY_DN5957_c3_g1	0.00	0.00	0.00	11.04	18.90	0.00	0.00	6.41	52.50	0.00
TRINITY_DN595800_c0_g1	0.00	0.00	0.00	7.07	0.00	0.00	0.00	10.56	0.00	0.00
TRINITY_DN595801_c0_g1	0.00	0.00	0.00	6.65	11.07	0.00	0.00	0.00	5.16	0.00
TRINITY_DN595802_c0_g1	0.00	0.00	0.00	0.00	4.60	0.00	0.00	0.00	4.30	0.00
TRINITY_DN595803_c0_g1	0.00	0.00	28.35	0.00	30.48	0.00	0.00	0.00	0.00	0.00
TRINITY_DN595803_c1_g1	0.00	0.00	0.00	6.42	21.80	0.00	0.00	0.00	0.00	0.00
TRINITY_DN595803_c2_g1	0.00	0.00	0.00	0.00	4.03	0.00	0.00	0.00	0.00	0.00
TRINITY_DN595803_c3_g1	0.00	0.00	0.00	0.00	3.12	0.00	0.00	0.00	0.00	0.00
TRINITY_DN595803_c5_g1	0.00	0.00	0.00	0.00	0.00	0.00	0.00	0.00	0.00	0.00
TRINITY_DN595804_c0_g1	0.00	0.00	0.00	18.47	0.00	0.00	0.00	0.00	14.59	0.00
TRINITY_DN595805_c0_g1	0.00	0.00	0.00	0.00	0.00	0.00	0.00	0.00	0.00	0.00
TRINITY_DN595806_c0_g1	0.00	0.00	0.00	0.00	0.00	0.00	0.00	0.00	0.00	0.00
TRINITY_DN595807_c0_g1	0.00	0.00	0.00	0.00	16.15	0.00	0.00	0.00	0.00	0.00
TRINITY_DN595808_c0_g1	0.00	0.00	0.00	0.00	0.00	0.00	0.00	0.00	0.00	0.00
TRINITY_DN595809_c0_g1	0.00	8.43	6.03	13.55	24.11	0.00	10.50	0.00	36.48	0.00
TRINITY_DN59580_c0_g1	0.00	0.00	0.00	3.30	10.98	0.00	0.00	0.00	0.00	0.00
TRINITY_DN595811_c0_g1	0.00	0.00	0.00	0.00	0.00	9.53	0.00	0.00	0.00	0.00
TRINITY_DN595813_c0_g1	0.00	0.00	0.00	0.00	0.00	0.00	0.00	0.00	0.00	0.00
TRINITY_DN595814_c0_g1	0.00	0.00	0.00	1.96	0.00	0.00	0.00	0.00	0.00	0.00
TRINITY_DN595817_c0_g1	3.19	12.33	0.00	447.47	13.65	0.00	0.00	6.03	2.86	10.40
TRINITY_DN59581_c0_g1	0.00	21.61	15.05	13.97	13.98	10.80	0.00	0.00	32.32	2.35
TRINITY_DN59581_c1_g1	2.77	0.00	23.75	10.86	44.92	27.43	6.66	12.83	33.80	2.17
TRINITY_DN59581_c1_g3	0.00	0.00	17.65	0.00	4.49	0.00	0.00	0.00	0.00	0.00
TRINITY_DN59581_c1_g4	0.00	0.97	3.79	2.53	4.19	2.89	2.14	1.09	16.41	0.00
TRINITY_DN59581_c2_g1	0.00	0.00	0.00	0.00	0.00	0.00	0.00	0.00	0.00	0.00
TRINITY_DN59581_c2_g2	0.00	2.10	0.00	0.00	0.00	0.00	0.00	0.00	0.00	0.00
TRINITY_DN59581_c3_g1	0.00	0.00	17.44	0.00	35.86	17.72	15.55	0.00	0.00	0.00
TRINITY_DN59581_c6_g1	0.00	0.00	8.89	0.57	35.06	0.00	3.62	10.65	0.00	0.00
TRINITY_DN59581_c7_g1	0.00	0.00	0.00	0.00	18.13	0.00	0.00	0.00	0.00	0.00
TRINITY_DN595823_c0_g1	0.00	0.00	7.87	0.00	7.91	0.00	0.00	0.00	14.70	0.00
TRINITY_DN595823_c1_g2	0.00	0.00	0.00	0.00	21.65	0.00	0.00	0.00	0.00	0.00
TRINITY_DN595824_c0_g1	0.00	0.00	0.00	0.00	0.00	0.00	0.00	0.00	0.00	0.00
TRINITY_DN595827_c0_g1	0.00	0.00	0.00	5.08	0.00	0.00	0.00	0.00	0.00	0.00
TRINITY_DN595828_c0_g1	0.00	0.00	0.00	0.00	0.00	0.00	0.00	0.00	0.00	0.00
TRINITY_DN595828_c2_g1	0.00	0.00	0.00	0.00	0.00	0.00	0.00	0.00	0.00	0.00
TRINITY_DN595828_c2_g2	0.00	0.00	0.00	0.00	0.00	0.00	0.00	0.00	0.00	0.00
TRINITY_DN595828_c2_g4	0.00	8.03	0.00	0.00	9.82	0.00	0.00	0.00	0.00	0.00
TRINITY_DN59582_c0_g1	0.00	0.00	6.61	0.00	9.73	0.00	5.64	0.07	0.00	0.00
TRINITY_DN59582_c0_g2	0.00	16.51	0.00	0.00	0.00	0.00	0.00	0.00	0.00	0.00
TRINITY_DN59582_c0_g3	0.00	0.00	0.00	0.00	0.00	0.00	0.00	0.00	0.00	0.00
TRINITY_DN59582_c0_g4	0.00	0.00	0.00	0.00	0.00	0.00	0.00	0.00	0.00	0.00
TRINITY_DN59582_c1_g1	0.00	0.00	0.00	0.00	9.07	0.00	0.00	0.00	0.00	0.00
TRINITY_DN59582_c2_g1	0.00	0.00	0.00	0.00	0.00	0.00	0.00	0.00	0.00	0.00
TRINITY_DN59582_c3_g1	0.00	0.00	0.00	0.00	0.00	0.00	0.00	0.00	0.00	0.00
TRINITY_DN59582_c3_g2	0.00	0.00	19.78	0.00	60.98	0.00	0.00	0.00	55.12	0.00
TRINITY_DN59582_c4_g1	0.00	0.00	0.00	0.00	0.00	0.00	0.00	0.00	0.00	0.00
TRINITY_DN595832_c0_g1	0.00	0.00	0.00	0.00	4.37	0.00	0.00	0.00	0.00	0.00
TRINITY_DN595833_c0_g1	0.00	0.00	0.00	0.00	0.00	0.00	0.00	0.00	0.00	0.00
TRINITY_DN595834_c0_g1	0.00	0.00	26.94	0.00	0.00	0.00	0.00	12.18	0.00	0.00
TRINITY_DN595835_c0_g1	0.00	0.00	0.00	0.00	0.00	11.35	0.00	0.00	0.00	0.00
TRINITY_DN595836_c0_g1	0.00	0.00	0.00	0.00	0.00	0.00	0.00	0.00	0.00	0.00
TRINITY_DN59583_c0_g1	3.77	12.25	69.67	35.47	95.22	61.52	25.66	19.94	65.48	20.04
TRINITY_DN59583_c0_g2	0.00	0.00	0.00	0.00	0.00	0.00	0.00	0.00	0.00	0.00
TRINITY_DN59583_c1_g1	0.00	0.00	0.00	0.00	33.95	0.00	0.00	0.00	11.57	0.00
TRINITY_DN59583_c2_g1	0.00	0.00	0.00	0.00	0.00	0.00	0.00	0.00	0.00	0.00
TRINITY_DN595840_c1_g1	0.00	0.00	0.00	0.00	0.00	0.00	0.00	0.00	0.00	0.00
TRINITY_DN595841_c0_g1	0.00	0.00	0.00	0.00	0.00	0.00	0.00	0.00	0.00	0.00
TRINITY_DN595843_c0_g1	0.00	0.00	0.00	2.15	3.56	0.00	0.00	0.00	23.40	3.16
TRINITY_DN595844_c0_g1	0.00	0.00	0.00	10.48	0.00	0.00	0.00	0.00	16.56	0.00
TRINITY_DN595845_c0_g1	0.00	3.05	3.66	0.00	3.76	1.22	0.00	0.00	1.18	0.00
TRINITY_DN595846_c0_g1	0.00	0.00	0.00	7.91	26.80	0.00	0.00	0.00	0.00	0.00
TRINITY_DN59584_c0_g1	0.00	0.00	0.00	23.55	0.00	0.00	0.00	0.00	0.00	0.00
TRINITY_DN59584_c0_g2	0.00	0.00	0.00	0.00	0.00	0.00	0.00	0.00	0.00	0.00
TRINITY_DN59584_c0_g3	0.00	0.00	0.00	0.00	0.00	0.00	0.00	0.00	23.34	0.00
TRINITY_DN595852_c0_g1	0.00	0.00	0.00	0.00	3.46	0.00	0.00	0.00	8.15	0.00
TRINITY_DN595853_c0_g1	0.00	0.00	0.00	0.00	0.00	0.00	0.00	0.00	7.54	0.00
TRINITY_DN595853_c1_g1	0.00	0.00	0.00	0.00	14.78	0.00	0.00	0.00	13.71	0.00
TRINITY_DN595854_c0_g1	0.00	0.00	19.57	0.00	0.00	0.00	0.00	0.00	0.00	0.00
TRINITY_DN595856_c0_g1	0.00	0.00	0.00	15.94	0.00	0.00	0.00	11.92	25.08	0.00
TRINITY_DN595856_c0_g2	0.00	0.00	0.00	10.95	18.73	18.54	0.00	0.00	0.00	0.00
TRINITY_DN595858_c1_g1	0.00	0.00	0.00	2.39	0.00	0.00	0.00	0.00	0.00	0.00
TRINITY_DN595858_c2_g1	0.00	0.00	0.00	1.83	0.00	3.01	0.00	0.00	8.54	0.00
TRINITY_DN595858_c3_g1	0.00	0.00	0.00	0.00	0.00	0.00	0.00	0.00	0.00	0.00
TRINITY_DN595858_c5_g1	0.00	0.00	0.00	0.00	0.00	7.88	0.00	0.00	0.00	0.00
TRINITY_DN595858_c6_g1	0.00	0.00	0.00	13.25	11.25	0.00	0.00	0.00	0.00	0.00
TRINITY_DN59585_c0_g1	6.13	4.27	4.25	3.95	35.74	10.82	1.29	1.16	19.36	3.47
TRINITY_DN59585_c0_g2	0.00	0.00	0.00	0.79	5.27	0.00	0.00	0.00	1.24	0.00
TRINITY_DN59585_c2_g1	0.00	0.00	0.00	0.00	0.00	0.00	0.00	0.00	48.37	0.00
TRINITY_DN595860_c0_g1	0.00	0.00	0.00	0.00	12.61	0.00	0.00	0.00	11.67	0.00
TRINITY_DN595864_c0_g1	0.00	9.71	0.00	0.00	0.00	0.00	0.00	0.00	22.11	0.00
TRINITY_DN595866_c0_g1	0.00	0.00	0.00	2.84	18.85	4.72	0.00	0.00	13.21	0.00
TRINITY_DN595867_c0_g1	0.00	0.00	33.38	0.00	0.00	0.00	0.00	0.00	0.00	0.00
TRINITY_DN595868_c0_g1	0.00	0.00	0.00	0.00	0.00	0.00	0.00	0.00	0.00	0.00
TRINITY_DN59586_c1_g1	0.00	0.00	0.00	0.00	0.00	0.00	0.00	0.00	0.00	0.00
TRINITY_DN59586_c2_g1	0.00	0.00	0.00	9.55	0.00	0.00	0.00	0.00	0.00	0.00
TRINITY_DN595873_c11_g1	0.00	0.00	0.00	0.00	0.00	0.00	0.00	0.00	0.00	0.00
TRINITY_DN595873_c13_g1	0.00	0.00	0.00	7.91	0.00	0.00	0.00	0.00	0.00	0.00
TRINITY_DN595873_c2_g1	0.00	0.00	0.00	0.00	20.86	0.00	0.00	0.00	19.40	0.00
TRINITY_DN595873_c3_g1	0.00	0.00	0.00	0.00	0.00	0.00	0.00	0.00	0.00	0.00
TRINITY_DN595873_c5_g1	0.00	0.00	0.00	0.00	0.00	0.00	0.00	0.00	0.00	0.00
TRINITY_DN595873_c6_g1	0.00	15.76	0.00	45.81	0.00	0.00	0.00	17.45	36.33	0.00
TRINITY_DN595873_c9_g1	0.00	0.00	0.00	11.33	0.00	0.00	0.00	0.00	0.00	0.00
TRINITY_DN595874_c0_g1	0.00	0.00	0.00	0.00	0.00	0.00	0.00	0.00	3.01	0.00
TRINITY_DN595876_c0_g1	0.00	0.00	0.00	0.00	0.00	0.00	0.00	0.00	0.00	0.00
TRINITY_DN595877_c0_g1	0.00	0.00	0.00	14.22	0.00	24.03	0.00	0.00	0.00	0.00
TRINITY_DN59587_c0_g1	0.00	28.89	11.85	0.00	50.66	0.00	50.76	54.68	824.34	0.00
TRINITY_DN59587_c1_g1	12.42	14.48	54.65	20.17	0.00	7.67	27.10	16.03	158.68	14.73
TRINITY_DN595880_c0_g1	0.00	0.00	0.00	0.00	0.00	0.00	0.00	0.00	3.08	0.00
TRINITY_DN595883_c0_g1	0.00	0.00	0.00	0.00	0.00	0.00	0.00	0.00	0.00	0.00
TRINITY_DN595884_c0_g1	0.00	0.00	0.00	17.65	0.00	0.00	0.00	0.00	0.00	0.00
TRINITY_DN595887_c0_g1	0.00	0.00	0.00	0.00	0.00	0.00	0.00	0.00	0.00	0.00
TRINITY_DN595888_c0_g1	0.00	0.00	0.00	0.00	0.00	0.00	0.00	0.00	0.00	0.00
TRINITY_DN595889_c0_g1	0.00	0.00	0.00	14.22	12.08	0.00	0.00	0.00	0.00	0.00
TRINITY_DN595889_c1_g1	0.00	0.00	0.00	0.00	0.00	0.00	0.00	0.00	0.00	0.00
TRINITY_DN59588_c0_g1	0.00	26.48	25.64	30.14	0.00	0.00	16.35	0.00	35.00	0.00
TRINITY_DN59588_c1_g1	0.00	0.00	0.00	10.67	8.69	0.00	0.00	0.00	0.00	0.00
TRINITY_DN595891_c0_g2	0.00	0.00	0.00	0.00	0.00	0.00	0.00	0.00	10.18	0.00
TRINITY_DN595891_c1_g1	0.00	0.00	0.00	0.00	0.00	0.00	0.00	0.00	0.00	0.00
TRINITY_DN595894_c0_g1	0.00	34.16	0.00	5.97	30.38	0.00	8.93	8.90	47.01	17.69
TRINITY_DN595895_c0_g1	0.00	0.00	0.00	0.00	0.00	0.00	0.00	0.00	0.00	0.00
TRINITY_DN595897_c0_g1	0.00	7.46	0.00	0.00	0.00	0.00	0.00	0.00	0.00	0.00
TRINITY_DN595898_c0_g1	0.00	0.00	0.00	0.00	0.00	0.00	0.00	0.00	0.00	0.00
TRINITY_DN595898_c3_g1	0.00	0.00	0.00	0.00	0.00	0.00	0.00	0.00	0.00	0.00
TRINITY_DN595899_c0_g1	0.00	0.00	0.00	0.00	0.00	0.00	0.00	0.00	0.00	0.00
TRINITY_DN59589_c0_g1	0.00	10.19	9.03	29.20	22.13	17.02	0.00	0.00	19.03	0.00
TRINITY_DN59589_c2_g1	0.00	0.00	0.00	0.00	0.00	0.00	0.00	0.00	43.11	0.00
TRINITY_DN5958_c0_g1	37.39	815.85	934.05	1299.77	2523.03	593.27	645.70	709.43	5795.48	340.35
TRINITY_DN5958_c0_g2	25.58	0.00	152.26	0.00	0.00	0.00	194.60	0.00	116.19	163.86
TRINITY_DN5958_c12_g1	0.00	0.00	0.00	0.00	0.00	0.00	0.00	0.00	0.00	0.00
TRINITY_DN5958_c16_g1	0.00	0.00	0.00	0.00	0.00	0.00	0.00	17.27	0.00	0.00
TRINITY_DN5958_c1_g1	0.00	0.00	11.71	0.00	19.75	0.00	0.00	0.00	43.35	0.00
TRINITY_DN5958_c20_g2	0.00	0.00	0.00	0.00	0.00	0.00	0.00	0.00	0.00	0.00
TRINITY_DN5958_c23_g1	9.52	53.75	151.78	124.44	255.75	71.21	46.55	65.05	279.10	0.00
TRINITY_DN5958_c2_g1	13.32	54.34	244.19	247.04	318.37	115.06	28.67	63.53	500.62	18.96
TRINITY_DN5958_c2_g2	19.92	243.89	582.84	476.21	919.75	374.75	151.68	187.07	1344.15	68.41
TRINITY_DN5958_c38_g1	0.00	0.00	0.00	0.00	0.00	0.00	0.00	0.00	0.00	0.00
TRINITY_DN5958_c3_g1	0.00	15.76	0.00	0.00	0.00	19.44	0.00	0.00	0.00	0.00
TRINITY_DN5958_c4_g1	0.00	20.01	0.00	0.00	0.00	0.00	0.00	0.00	0.00	0.00
TRINITY_DN5958_c5_g1	0.00	10.07	0.00	4.37	0.00	0.00	5.55	0.00	0.00	0.00
TRINITY_DN5958_c6_g1	0.00	0.00	0.00	0.00	0.00	0.00	0.00	0.00	0.00	0.00
TRINITY_DN5958_c8_g1	0.00	0.00	0.00	0.00	0.00	0.00	0.00	0.00	0.00	0.00
TRINITY_DN5958_c8_g2	0.00	0.00	0.00	74.67	242.14	0.00	0.00	0.00	219.96	0.00
TRINITY_DN595901_c0_g1	0.00	0.00	0.00	0.00	0.00	0.00	0.00	0.00	0.00	0.00
TRINITY_DN595904_c0_g1	0.00	0.00	2.05	0.00	0.00	0.00	0.00	1.87	0.00	0.00
TRINITY_DN595904_c1_g1	0.00	0.00	0.00	0.00	16.90	0.00	0.00	0.00	0.00	0.00
TRINITY_DN595905_c0_g1	0.00	3.35	0.00	0.00	0.00	0.00	0.00	0.00	0.00	0.00
TRINITY_DN595906_c0_g1	0.00	0.00	0.00	0.00	0.00	0.00	0.00	0.00	20.20	0.00
TRINITY_DN595907_c0_g1	0.00	0.00	0.00	0.00	0.00	0.00	0.00	0.00	45.22	0.00
TRINITY_DN595909_c0_g1	0.00	0.00	0.00	4.58	0.00	0.00	0.00	0.00	0.00	0.00
TRINITY_DN59590_c0_g1	0.00	0.00	13.87	0.00	0.00	0.00	0.00	50.16	13.22	0.00
TRINITY_DN59590_c0_g2	0.00	0.00	0.00	0.00	19.43	0.00	0.00	0.00	0.00	0.00
TRINITY_DN595910_c1_g1	0.00	0.00	0.00	0.00	0.00	0.00	0.00	0.00	0.00	0.00
TRINITY_DN595911_c0_g1	0.00	15.48	42.23	48.30	89.55	66.08	12.73	4.15	154.10	0.00
TRINITY_DN595911_c0_g2	0.00	0.00	0.00	0.00	0.00	0.00	0.00	0.00	46.58	0.00
TRINITY_DN595911_c2_g1	0.00	0.00	0.00	0.00	0.00	0.00	0.00	0.00	0.00	0.00
TRINITY_DN595914_c0_g1	0.00	0.00	0.00	4.68	0.00	7.90	0.00	0.00	0.00	0.00
TRINITY_DN595914_c1_g1	0.00	0.00	0.00	0.00	0.00	0.00	0.00	0.00	0.00	0.00
TRINITY_DN595914_c3_g1	0.00	0.00	17.30	0.00	0.00	0.00	0.00	0.00	0.00	0.00
TRINITY_DN595916_c0_g1	0.00	0.00	17.76	0.00	0.00	0.00	0.00	16.13	50.56	0.00
TRINITY_DN595919_c0_g1	0.00	0.00	0.00	19.80	0.00	0.00	0.00	0.00	0.00	0.00
TRINITY_DN595920_c0_g1	0.00	0.00	0.00	24.21	0.00	0.00	0.00	0.00	12.72	0.00
TRINITY_DN595921_c0_g1	0.00	2.99	5.01	1.91	2.22	0.00	1.32	0.00	11.18	0.67
TRINITY_DN595927_c0_g1	0.00	0.00	0.00	7.11	0.00	0.00	0.00	10.63	11.20	0.00
TRINITY_DN595928_c0_g1	0.00	42.38	0.00	0.00	0.00	0.00	0.00	0.00	0.00	0.00
TRINITY_DN595929_c0_g1	0.00	0.00	0.00	0.00	12.30	6.20	5.53	0.00	17.21	0.00
TRINITY_DN59592_c0_g1	0.00	0.00	0.00	0.00	0.00	0.00	0.00	0.00	0.00	0.00
TRINITY_DN595930_c0_g1	0.00	9.22	7.53	0.00	0.00	0.00	0.00	6.61	10.49	0.00
TRINITY_DN595930_c1_g1	0.00	0.00	0.00	0.00	0.00	0.00	0.00	0.00	0.00	0.00
TRINITY_DN595930_c1_g2	0.00	0.00	1.08	4.62	11.13	0.00	0.00	4.73	13.36	0.00
TRINITY_DN595930_c2_g1	0.00	9.84	0.00	0.00	5.98	0.00	0.00	0.00	0.00	0.00
TRINITY_DN595930_c3_g2	0.00	0.00	0.00	0.00	0.00	5.22	0.00	2.13	4.87	0.00
TRINITY_DN595930_c4_g1	0.00	0.00	0.00	0.00	0.00	0.00	0.00	0.00	0.00	0.00
TRINITY_DN595931_c0_g1	0.00	15.01	9.09	8.26	4.57	0.00	0.00	4.03	0.00	0.00
TRINITY_DN595931_c1_g1	0.00	0.00	0.00	0.00	0.00	0.00	0.00	0.00	6.98	0.00
TRINITY_DN595932_c0_g1	0.00	7.50	0.00	0.00	0.00	0.00	0.00	0.00	0.00	0.00
TRINITY_DN595933_c0_g1	0.00	0.00	0.00	2.72	0.00	0.00	11.32	0.00	12.28	0.00
TRINITY_DN595935_c1_g1	0.00	0.00	0.00	4.23	0.00	0.00	0.00	0.00	0.00	0.00
TRINITY_DN595937_c0_g1	0.00	0.00	0.00	0.00	0.00	0.00	0.00	0.00	0.00	0.00
TRINITY_DN595939_c0_g1	1.45	2.79	8.38	0.00	1.71	1.68	0.00	0.00	6.91	0.00
TRINITY_DN59593_c0_g1	0.00	0.00	0.00	0.00	0.00	0.00	0.00	0.00	0.00	0.00
TRINITY_DN59593_c0_g2	0.00	0.00	0.00	0.00	0.00	0.00	0.00	0.00	0.00	0.00
TRINITY_DN595940_c0_g1	0.00	0.00	0.00	0.00	0.00	0.00	0.00	0.00	0.00	0.00
TRINITY_DN595942_c0_g1	0.00	0.00	14.62	0.00	0.00	0.00	0.00	0.00	6.84	0.00
TRINITY_DN595943_c0_g1	0.00	0.00	0.00	0.00	0.00	0.00	0.00	0.00	0.00	0.00
TRINITY_DN595944_c0_g1	0.00	0.00	16.25	0.00	0.00	0.00	0.00	0.00	15.43	0.00
TRINITY_DN595944_c1_g1	0.00	0.00	0.00	0.00	18.01	0.00	0.00	0.00	0.00	0.00
TRINITY_DN595946_c0_g1	0.00	0.00	0.00	0.00	0.00	0.00	0.00	0.00	0.00	0.00
TRINITY_DN595949_c0_g2	0.00	0.00	0.00	0.00	0.00	0.00	0.00	0.00	13.50	0.00
TRINITY_DN59594_c0_g1	0.00	0.00	0.00	0.00	0.00	0.00	0.00	6.61	0.00	0.00
TRINITY_DN59594_c1_g1	0.00	0.00	0.00	4.86	8.46	0.00	9.68	0.00	0.00	0.00
TRINITY_DN595950_c0_g1	0.00	0.00	0.00	2.81	13.99	0.00	4.20	0.00	0.00	0.00
TRINITY_DN595951_c0_g1	0.00	0.00	0.00	0.00	0.00	0.00	0.00	0.00	0.00	0.00
TRINITY_DN595953_c0_g1	0.00	0.00	0.00	0.00	0.00	0.00	0.00	0.00	0.00	0.00
TRINITY_DN595954_c0_g1	0.00	0.00	0.00	0.00	0.00	0.00	0.00	0.00	37.69	0.00
TRINITY_DN595956_c0_g1	0.00	0.00	0.00	0.00	4.53	0.00	0.00	0.00	0.00	0.00
TRINITY_DN595957_c0_g1	0.00	0.00	0.00	9.55	0.00	0.00	0.00	0.00	0.00	0.00
TRINITY_DN59595_c0_g1	0.00	0.00	0.00	0.00	0.00	0.00	0.00	0.00	0.00	0.00
TRINITY_DN59595_c1_g1	0.00	0.00	0.00	0.00	0.00	0.00	0.00	0.00	0.00	0.00
TRINITY_DN595962_c0_g1	0.00	0.00	0.00	7.16	0.00	0.00	0.00	0.00	11.27	0.00
TRINITY_DN595965_c0_g1	0.00	0.00	0.00	0.00	15.49	0.00	0.00	0.00	0.00	0.00
TRINITY_DN595966_c0_g1	0.00	0.00	13.98	0.00	0.00	0.00	0.00	0.00	0.00	0.00
TRINITY_DN595968_c0_g1	0.00	0.00	0.00	0.00	0.00	0.00	7.13	0.00	37.28	0.00
TRINITY_DN59596_c0_g1	0.00	0.00	0.00	0.00	0.00	0.00	0.00	0.00	0.00	0.00
TRINITY_DN59596_c0_g2	0.00	0.00	11.72	0.00	0.00	0.00	0.00	0.00	11.05	0.00
TRINITY_DN59596_c4_g1	0.00	0.00	0.00	0.00	0.00	0.00	0.00	0.00	0.00	0.00
TRINITY_DN59596_c5_g1	0.00	0.00	0.00	0.00	0.00	0.00	13.73	13.92	58.37	0.00
TRINITY_DN595971_c0_g1	0.00	0.00	0.00	0.00	0.00	0.00	0.00	0.00	0.00	0.00
TRINITY_DN595974_c0_g1	0.00	0.00	0.00	0.00	36.48	12.10	0.00	0.00	0.00	0.00
TRINITY_DN595975_c0_g1	0.00	0.00	4.76	8.34	4.89	12.96	4.72	0.00	9.86	0.00
TRINITY_DN595976_c0_g1	8.19	0.00	0.00	0.00	0.00	0.00	0.00	0.00	0.00	0.00
TRINITY_DN595978_c0_g1	0.00	0.00	0.00	0.00	0.00	0.00	0.00	0.00	0.00	0.00
TRINITY_DN595979_c0_g1	0.00	0.00	0.00	0.00	0.00	0.00	0.00	0.00	0.00	0.00
TRINITY_DN59597_c0_g1	0.00	0.00	0.00	0.00	17.66	10.12	0.00	0.00	0.00	0.00
TRINITY_DN595980_c0_g1	0.00	0.00	0.00	0.00	0.00	0.00	0.00	0.00	0.00	0.00
TRINITY_DN595981_c0_g1	0.00	0.00	0.00	2.05	0.00	0.00	0.00	0.00	9.57	0.00
TRINITY_DN595983_c0_g1	0.00	0.00	0.00	0.00	0.00	0.00	0.00	0.00	0.00	0.00
TRINITY_DN595986_c1_g1	0.00	0.00	0.00	0.00	0.00	0.00	0.00	0.00	0.00	0.00
TRINITY_DN595987_c0_g1	0.00	0.00	0.00	0.00	0.00	0.00	0.00	0.00	0.00	0.00
TRINITY_DN595987_c2_g1	0.00	0.00	0.00	0.00	0.00	10.64	0.00	0.00	9.88	0.00
TRINITY_DN595988_c0_g1	0.00	0.00	0.00	0.00	17.46	0.00	3.14	0.00	3.26	0.00
TRINITY_DN59598_c0_g1	0.00	0.00	5.65	3.41	0.00	0.00	0.00	0.00	10.61	0.00
TRINITY_DN59598_c2_g1	0.00	0.00	0.00	0.00	0.00	0.00	0.00	0.00	13.60	0.00
TRINITY_DN595992_c1_g1	0.00	0.00	0.00	0.00	0.00	0.00	0.00	19.45	0.00	0.00
TRINITY_DN595992_c1_g2	0.00	0.00	0.00	0.00	8.16	0.00	0.00	0.00	0.00	0.00
TRINITY_DN595994_c0_g1	0.00	0.00	0.00	0.00	0.00	0.00	0.00	0.00	0.00	0.00
TRINITY_DN595995_c0_g1	0.00	0.00	0.00	0.00	0.00	0.00	0.00	0.00	0.00	0.00
TRINITY_DN595997_c1_g1	0.00	0.00	0.00	0.00	0.00	0.00	0.00	0.00	0.00	0.00
TRINITY_DN595999_c0_g1	0.00	0.00	0.00	0.00	0.00	40.93	0.00	0.00	0.00	0.00
TRINITY_DN59599_c0_g1	0.00	9.90	26.90	13.89	52.83	9.00	2.73	2.69	30.17	2.68
TRINITY_DN59599_c0_g3	0.00	2.36	4.26	0.87	11.91	5.68	0.00	3.15	18.51	0.00
TRINITY_DN59599_c1_g1	0.00	0.00	0.00	0.00	0.00	0.00	0.00	0.00	0.00	0.00
TRINITY_DN59599_c1_g2	0.00	0.00	14.07	0.00	0.00	0.00	0.00	0.00	0.00	0.00
TRINITY_DN59599_c1_g3	0.00	0.00	0.00	0.00	0.00	0.00	0.00	0.00	18.13	0.00
TRINITY_DN59599_c1_g4	0.00	0.00	0.00	0.00	0.00	0.00	0.00	0.00	35.30	0.00
TRINITY_DN59599_c1_g5	0.00	0.00	0.00	0.00	0.00	0.00	0.00	0.00	0.00	0.00
TRINITY_DN59599_c2_g1	0.00	13.37	0.00	1.58	0.00	0.00	0.00	0.00	6.14	0.00
TRINITY_DN59599_c2_g2	0.00	0.00	0.00	0.00	0.00	0.00	0.00	0.00	0.00	0.00
TRINITY_DN59599_c4_g1	0.00	0.00	0.00	0.00	0.00	0.00	0.00	0.00	3.31	0.00
TRINITY_DN59599_c5_g1	0.00	0.00	0.00	0.00	0.00	0.00	0.00	0.00	0.00	0.00
TRINITY_DN5959_c0_g1	5.69	40.34	113.75	75.33	217.66	89.60	46.83	49.26	282.53	12.95
TRINITY_DN5959_c0_g2	4.95	58.48	126.85	76.71	235.80	70.76	31.13	61.66	201.40	10.49
TRINITY_DN5959_c10_g1	0.00	0.00	0.00	0.00	0.00	0.00	0.00	0.00	0.00	0.00
TRINITY_DN5959_c1_g1	17.46	141.97	504.31	294.28	1218.95	283.32	102.50	221.53	785.39	46.96
TRINITY_DN5959_c4_g1	2.10	46.96	56.79	59.33	105.06	24.67	31.50	42.52	235.33	11.11
TRINITY_DN5959_c9_g1	0.00	4.05	4.91	26.72	0.00	0.00	0.00	0.00	13.82	0.00
TRINITY_DN595_c0_g1	0.00	2.01	10.42	13.29	25.21	22.64	0.00	14.83	37.97	1.15
TRINITY_DN595_c0_g2	0.00	5.79	15.29	21.14	0.00	0.00	0.00	0.00	0.00	0.00
TRINITY_DN595_c14_g1	0.00	3.53	10.95	2.93	2.65	2.94	1.44	7.44	27.14	0.00
TRINITY_DN595_c17_g1	0.00	0.00	0.00	0.00	0.00	0.00	0.00	0.00	5.07	0.00
TRINITY_DN595_c18_g1	0.00	0.00	0.00	0.00	0.00	0.00	0.00	0.00	0.00	0.00
TRINITY_DN595_c19_g1	0.00	0.00	0.00	0.00	0.00	0.00	0.00	0.00	15.29	0.00
TRINITY_DN595_c1_g1	0.00	0.00	31.42	20.96	20.41	0.00	11.01	14.62	32.09	1.55
TRINITY_DN595_c23_g1	0.00	0.00	0.00	0.00	0.00	0.00	0.00	0.00	0.00	0.00
TRINITY_DN595_c2_g1	0.00	39.36	89.17	54.90	146.53	62.22	29.27	16.89	136.57	12.63
TRINITY_DN595_c3_g1	9.39	80.94	202.70	117.28	195.84	83.61	43.99	50.49	402.56	8.73
TRINITY_DN595_c4_g1	0.00	1.06	0.00	0.00	0.00	0.00	0.00	0.00	0.00	0.00
TRINITY_DN595_c5_g1	0.00	7.95	6.07	4.37	2.03	0.85	0.00	0.00	21.61	0.00
TRINITY_DN595_c8_g1	0.00	3.07	3.70	13.62	22.66	20.35	6.78	3.40	33.78	3.37
TRINITY_DN596003_c2_g1	0.00	0.00	0.00	0.00	0.00	0.00	0.00	0.00	0.00	0.00
TRINITY_DN596005_c0_g1	2.53	0.00	44.42	41.53	38.86	0.00	13.12	0.00	52.23	3.77
TRINITY_DN596006_c0_g1	0.00	0.00	5.78	4.38	11.81	0.00	0.00	0.00	4.75	0.00
TRINITY_DN596007_c1_g1	0.00	0.00	0.00	0.00	0.00	0.00	0.00	0.00	0.00	0.00
TRINITY_DN596008_c0_g1	0.00	33.81	5.99	35.61	49.38	80.50	17.61	36.34	200.09	17.59
TRINITY_DN596008_c2_g1	0.00	0.00	0.00	0.00	0.00	0.00	0.00	0.00	0.00	0.00
TRINITY_DN596009_c0_g1	0.00	0.00	17.88	5.34	0.00	0.00	0.00	0.00	0.00	0.00
TRINITY_DN596009_c0_g2	0.00	0.00	5.93	0.00	0.00	0.00	5.33	0.00	16.64	0.00
TRINITY_DN596014_c0_g1	0.00	0.00	0.00	0.00	8.46	0.00	7.50	0.00	7.87	0.00
TRINITY_DN596016_c0_g1	0.00	0.00	0.00	5.30	0.00	0.00	0.00	0.00	0.00	0.00
TRINITY_DN596017_c0_g1	0.00	0.00	0.00	0.00	1.59	1.56	0.00	1.44	0.00	0.00
TRINITY_DN596018_c0_g1	0.00	0.00	0.00	0.00	0.00	0.00	0.00	0.00	0.00	0.00
TRINITY_DN596018_c0_g2	0.00	0.00	0.00	7.03	11.67	0.00	0.00	0.00	0.00	0.00
TRINITY_DN59601_c0_g1	0.00	1.45	1.75	0.00	3.57	3.50	0.00	0.00	3.37	0.00
TRINITY_DN59601_c0_g2	0.00	0.00	2.69	0.00	1.40	0.00	0.00	0.00	2.64	0.00
TRINITY_DN59601_c1_g1	0.00	6.24	2.33	1.53	11.34	0.00	0.00	0.00	6.93	0.00
TRINITY_DN596020_c0_g1	0.00	0.00	0.00	0.00	0.00	0.00	0.00	0.00	0.00	0.00
TRINITY_DN596022_c0_g1	0.00	0.00	0.00	2.03	0.00	0.00	0.00	2.99	9.49	0.00
TRINITY_DN596025_c0_g1	0.00	0.00	0.00	8.41	7.03	0.00	0.00	0.00	6.56	0.00
TRINITY_DN596027_c0_g1	0.00	0.00	0.00	0.00	0.00	17.40	0.00	0.00	0.00	0.00
TRINITY_DN596027_c1_g1	0.00	0.00	0.00	0.00	12.78	0.00	0.00	11.23	0.00	0.00
TRINITY_DN596029_c0_g1	0.00	0.00	0.00	7.43	0.00	0.00	0.00	0.00	0.00	5.49
TRINITY_DN59602_c0_g1	3.16	6.21	30.08	5.93	0.00	3.78	23.88	0.00	19.63	0.00
TRINITY_DN59602_c0_g2	0.00	0.00	0.00	14.19	36.63	21.90	0.00	12.98	35.94	0.00
TRINITY_DN59602_c0_g3	0.00	0.00	0.00	0.00	0.00	0.00	0.00	0.00	0.00	0.00
TRINITY_DN596030_c0_g1	0.00	0.00	0.00	0.00	25.38	0.00	0.00	0.00	0.00	0.00
TRINITY_DN596031_c0_g1	0.00	0.00	0.00	0.00	0.00	0.00	0.00	0.00	4.27	0.00
TRINITY_DN596032_c0_g1	0.00	0.00	0.00	0.00	0.00	0.00	0.00	0.00	0.00	0.00
TRINITY_DN596032_c0_g2	0.00	0.00	0.00	0.00	35.32	34.79	0.00	0.00	0.00	0.00
TRINITY_DN596033_c0_g1	0.00	0.00	0.00	0.00	30.73	0.00	0.00	0.00	0.00	0.00
TRINITY_DN596034_c1_g1	0.00	0.00	0.00	0.00	0.00	0.00	0.00	0.00	0.00	0.00
TRINITY_DN596035_c1_g1	0.00	0.00	0.00	0.00	0.00	17.25	7.61	0.00	7.99	0.00
TRINITY_DN596036_c0_g1	74.16	122.55	33.03	6100.30	42.89	0.00	40.65	12.86	75.74	184.80
TRINITY_DN596036_c1_g1	0.00	5.96	0.00	0.00	7.30	0.00	0.00	0.00	0.00	0.00
TRINITY_DN596036_c3_g1	0.00	0.00	0.00	0.00	0.00	0.00	0.00	0.00	13.31	0.00
TRINITY_DN596038_c0_g1	0.00	0.00	0.00	7.16	0.00	0.00	0.00	0.00	0.00	0.00
TRINITY_DN59603_c0_g1	0.00	0.00	0.00	0.00	13.93	14.05	6.23	6.10	19.49	0.00
TRINITY_DN59603_c0_g3	0.00	0.00	0.00	7.24	18.01	6.08	0.00	0.00	0.00	0.00
TRINITY_DN59603_c0_g4	0.00	0.00	0.00	0.00	9.07	0.00	0.00	0.00	0.00	0.00
TRINITY_DN59603_c0_g6	0.00	0.00	0.00	1.74	0.00	4.99	0.00	0.00	5.55	0.00
TRINITY_DN59603_c1_g1	0.00	0.00	0.00	16.92	0.00	0.00	0.00	0.00	17.01	0.00
TRINITY_DN59603_c1_g2	0.00	0.00	0.00	0.00	0.00	0.00	0.00	0.00	0.00	0.00
TRINITY_DN59603_c2_g1	0.00	0.00	0.00	0.00	0.00	52.22	0.00	11.54	24.36	0.00
TRINITY_DN59603_c3_g1	0.00	0.00	0.00	0.00	0.00	0.00	0.00	0.00	10.24	0.00
TRINITY_DN596042_c0_g1	0.00	0.00	0.00	0.00	0.00	0.00	0.00	0.00	0.00	0.00
TRINITY_DN596042_c1_g1	0.00	0.00	0.00	0.00	0.00	0.00	0.00	0.00	0.00	0.00
TRINITY_DN596043_c0_g1	0.00	2.00	0.00	2.95	0.00	4.83	0.00	6.57	4.61	0.00
TRINITY_DN596045_c0_g1	0.00	0.00	0.00	9.04	5.09	0.00	4.50	0.00	0.00	0.00
TRINITY_DN596047_c0_g1	0.00	0.00	0.00	0.00	20.00	0.00	0.00	0.00	18.51	0.00
TRINITY_DN596048_c0_g1	0.00	0.00	0.00	0.00	0.00	0.00	0.00	0.00	0.00	0.00
TRINITY_DN596049_c0_g1	0.00	0.00	0.00	0.00	0.00	0.00	0.00	0.00	0.00	0.00
TRINITY_DN59604_c0_g1	0.15	0.38	0.88	3.82	10.63	4.45	2.82	0.00	14.68	1.57
TRINITY_DN59604_c1_g1	0.00	0.00	0.00	0.00	0.00	8.27	0.00	0.00	15.30	0.00
TRINITY_DN596052_c0_g1	0.00	0.00	0.00	0.00	0.00	0.00	0.00	0.00	0.00	0.00
TRINITY_DN596052_c0_g2	0.00	0.00	0.00	0.00	0.00	0.00	0.00	0.00	0.00	0.00
TRINITY_DN596053_c0_g1	0.00	0.00	0.00	0.00	0.00	0.00	0.00	0.00	0.00	0.00
TRINITY_DN596055_c0_g1	0.00	0.00	0.00	0.00	0.00	0.00	0.00	0.00	0.00	0.00
TRINITY_DN596057_c0_g1	0.00	0.00	0.00	0.00	9.82	0.00	0.00	0.00	39.51	0.00
TRINITY_DN596057_c0_g2	0.00	0.00	0.00	0.00	0.00	0.00	0.00	0.00	0.00	0.00
TRINITY_DN596058_c0_g1	0.00	0.00	0.00	0.00	0.00	0.00	0.00	0.00	0.00	0.00
TRINITY_DN596059_c0_g1	0.00	0.00	0.00	0.00	7.95	0.00	7.05	0.00	0.00	0.00
TRINITY_DN59605_c0_g1	0.00	0.00	0.00	0.00	0.00	0.00	0.00	0.00	0.00	0.00
TRINITY_DN59605_c0_g2	0.00	28.93	0.00	0.00	0.00	0.00	0.00	0.00	14.35	0.00
TRINITY_DN59605_c0_g3	0.00	0.00	0.00	0.00	15.01	0.00	13.08	0.00	0.00	0.00
TRINITY_DN59605_c1_g1	0.00	0.00	10.42	0.00	0.00	0.00	0.00	0.00	9.83	0.00
TRINITY_DN596063_c0_g1	0.00	0.00	0.00	0.00	0.00	0.00	0.00	0.00	18.28	0.00
TRINITY_DN596064_c0_g1	0.00	0.00	0.00	2.65	2.92	0.00	0.00	0.00	5.48	0.00
TRINITY_DN596065_c0_g1	0.00	27.77	0.00	0.00	0.00	17.02	0.00	0.00	15.83	0.00
TRINITY_DN596067_c1_g1	0.00	0.00	7.53	0.00	0.00	0.00	0.00	0.00	7.03	0.00
TRINITY_DN596067_c2_g1	0.00	0.00	0.00	0.00	0.00	0.00	0.00	0.00	0.00	0.00
TRINITY_DN596068_c0_g1	0.00	0.00	0.00	0.00	0.00	0.00	0.00	0.00	0.00	0.00
TRINITY_DN59606_c0_g1	2.77	16.83	28.07	29.04	66.94	24.57	12.40	4.19	58.43	7.25
TRINITY_DN59606_c0_g2	0.00	0.00	0.00	0.00	0.00	2.77	0.00	0.00	0.00	0.00
TRINITY_DN596070_c0_g1	0.00	0.00	0.00	21.62	0.00	24.37	0.00	0.00	22.70	0.00
TRINITY_DN596072_c0_g1	0.00	0.00	23.15	0.00	0.00	0.00	0.00	10.34	0.00	0.00
TRINITY_DN596076_c0_g1	0.00	0.00	0.00	0.00	0.00	0.00	0.00	0.00	0.00	0.00
TRINITY_DN596077_c0_g1	0.00	0.00	0.00	6.24	0.00	0.00	0.00	4.56	4.85	0.00
TRINITY_DN59607_c0_g1	0.00	0.00	0.00	0.00	0.00	0.00	0.00	12.00	0.00	0.00
TRINITY_DN596080_c0_g1	0.00	0.00	8.52	0.00	0.00	17.25	0.00	0.00	7.99	0.00
TRINITY_DN596081_c0_g1	0.00	0.00	0.00	0.00	17.66	0.00	0.00	0.00	16.27	0.00
TRINITY_DN596082_c0_g1	0.00	0.00	0.00	9.90	0.00	0.00	0.00	4.82	0.00	0.00
TRINITY_DN596086_c0_g2	0.00	0.00	0.00	14.51	12.33	0.00	0.00	0.00	34.29	0.00
TRINITY_DN596087_c0_g1	0.00	0.00	0.00	0.00	0.00	0.00	0.00	0.00	0.00	0.00
TRINITY_DN59608_c0_g1	0.97	3.26	14.69	5.15	11.63	9.37	1.15	3.97	11.50	0.00
TRINITY_DN59608_c0_g2	0.00	5.79	9.20	14.43	14.84	5.20	2.73	6.17	18.81	1.61
TRINITY_DN59608_c0_g4	0.00	0.78	16.37	4.34	5.04	5.63	1.73	0.00	4.06	0.00
TRINITY_DN596091_c0_g1	0.00	0.00	0.00	0.00	0.00	0.00	0.00	0.00	0.00	0.00
TRINITY_DN596095_c0_g1	0.00	0.00	0.00	0.00	0.00	0.00	0.00	0.00	0.00	0.00
TRINITY_DN596096_c0_g1	0.00	0.00	0.00	9.10	0.00	0.00	0.00	0.00	0.00	0.00
TRINITY_DN596096_c3_g1	0.00	0.00	0.00	0.00	0.00	0.00	0.00	13.02	27.41	0.00
TRINITY_DN596097_c0_g1	0.00	0.00	0.00	0.00	3.54	0.00	0.00	3.14	3.32	0.00
TRINITY_DN596098_c1_g1	0.00	17.69	0.00	6.48	0.00	16.23	0.00	0.00	5.03	0.00
TRINITY_DN59609_c0_g1	0.00	4.96	0.00	14.31	12.22	0.00	0.00	5.31	39.49	0.00
TRINITY_DN59609_c0_g2	0.00	0.00	0.00	0.00	0.00	12.36	8.68	0.00	11.51	0.00
TRINITY_DN59609_c3_g1	0.00	0.00	0.00	8.35	42.62	0.00	0.00	0.00	0.00	12.37
TRINITY_DN59609_c6_g1	0.00	0.00	0.00	0.00	7.95	0.00	0.00	0.00	0.00	0.00
TRINITY_DN5960_c0_g1	1.44	21.00	34.03	33.51	60.34	20.19	9.77	13.87	96.46	5.00
TRINITY_DN5960_c1_g1	0.00	2.19	0.00	0.00	4.50	0.00	0.00	0.00	0.00	0.00
TRINITY_DN5960_c1_g2	0.00	1.03	10.50	3.43	10.21	7.40	0.57	2.33	10.25	0.00
TRINITY_DN596100_c0_g2	0.00	0.00	7.31	0.00	36.70	7.40	0.00	0.00	27.36	0.00
TRINITY_DN596100_c1_g1	0.00	0.00	27.54	8.29	0.00	0.00	0.00	0.00	26.24	0.00
TRINITY_DN596101_c0_g1	0.00	0.00	0.00	0.00	0.00	25.80	0.00	0.00	0.00	0.00
TRINITY_DN596103_c0_g1	0.00	0.00	0.00	3.09	0.00	2.53	4.61	2.29	24.07	2.27
TRINITY_DN596104_c0_g1	0.00	0.00	0.00	0.00	0.00	0.00	0.00	0.00	0.00	0.00
TRINITY_DN596106_c0_g1	1.65	9.60	19.28	5.91	31.48	19.30	0.00	7.08	27.78	0.00
TRINITY_DN596108_c0_g1	0.00	0.00	0.00	0.00	0.00	0.00	0.00	0.00	0.00	0.00
TRINITY_DN596109_c0_g1	0.00	0.00	0.00	0.00	0.00	0.00	0.00	0.00	0.00	0.00
TRINITY_DN59610_c0_g1	0.00	0.00	0.00	0.00	0.00	0.00	0.00	0.00	0.00	0.00
TRINITY_DN59610_c1_g1	0.00	0.00	0.00	0.00	0.00	0.00	0.00	0.00	0.00	0.00
TRINITY_DN59610_c2_g1	0.00	0.00	0.00	0.00	35.32	0.00	0.00	0.00	0.00	0.00
TRINITY_DN59610_c3_g1	0.00	0.00	0.00	0.00	0.00	0.00	0.00	0.00	0.00	0.00
TRINITY_DN59610_c5_g1	0.00	0.00	15.59	0.00	0.00	0.00	0.00	0.03	15.91	0.00
TRINITY_DN59610_c6_g1	0.00	0.00	0.00	0.00	0.00	0.00	0.00	0.00	0.00	0.00
TRINITY_DN596110_c0_g1	0.00	0.00	0.00	0.00	0.00	0.00	0.00	0.00	0.00	0.00
TRINITY_DN596112_c0_g1	0.00	0.00	0.00	0.00	0.00	0.00	0.00	0.00	5.39	0.00
TRINITY_DN596113_c0_g1	0.00	0.00	0.00	0.00	0.00	0.00	0.00	0.00	8.52	0.00
TRINITY_DN596115_c0_g1	0.00	0.00	0.00	0.00	0.00	0.00	0.00	0.00	0.00	0.00
TRINITY_DN59611_c0_g1	0.00	4.96	0.00	29.30	53.84	14.33	0.00	0.00	42.47	0.00
TRINITY_DN59611_c0_g2	0.00	0.00	12.14	29.57	0.00	14.86	0.00	0.00	50.29	0.00
TRINITY_DN596120_c0_g1	0.00	0.00	0.00	0.00	0.00	0.00	0.00	0.00	0.00	0.00
TRINITY_DN596122_c0_g1	0.00	0.00	0.00	0.00	0.00	0.00	0.00	0.00	0.00	0.00
TRINITY_DN596124_c0_g1	0.00	0.00	9.28	0.00	4.66	0.00	4.20	0.00	0.00	0.00
TRINITY_DN596125_c0_g1	0.00	0.00	0.00	4.40	14.75	14.87	0.00	0.00	0.00	0.00
TRINITY_DN596126_c0_g1	0.00	0.00	0.00	0.00	0.00	0.00	0.00	0.00	10.18	0.00
TRINITY_DN596127_c0_g1	0.00	0.00	0.00	24.50	13.90	0.00	0.00	0.00	0.00	0.00
TRINITY_DN596127_c1_g1	0.00	0.00	0.00	0.00	13.80	0.00	0.00	0.00	25.62	0.00
TRINITY_DN59612_c0_g1	3.12	0.00	0.00	0.00	5.58	5.43	0.00	0.00	15.49	3.32
TRINITY_DN596131_c0_g1	0.00	0.00	0.00	0.00	0.00	0.00	0.00	0.00	0.00	0.00
TRINITY_DN596131_c0_g2	0.00	0.00	0.00	0.00	0.00	0.00	0.00	0.00	6.58	0.00
TRINITY_DN596131_c0_g3	0.00	0.00	0.00	4.88	24.72	0.00	0.00	0.00	0.00	0.00
TRINITY_DN596133_c0_g1	0.00	0.00	0.00	4.96	0.00	0.00	0.00	0.00	0.00	0.00
TRINITY_DN596135_c0_g1	0.00	0.00	0.00	0.00	0.00	0.00	0.00	0.00	0.00	0.00
TRINITY_DN596136_c0_g1	0.00	0.00	0.00	0.00	0.00	0.00	0.00	0.00	0.00	0.00
TRINITY_DN596136_c1_g1	0.00	0.00	0.00	0.00	0.00	0.00	0.00	0.00	0.00	0.00
TRINITY_DN596138_c0_g1	0.00	0.00	0.00	0.00	22.63	0.00	0.00	0.00	0.00	0.00
TRINITY_DN59613_c0_g1	0.00	0.00	37.40	11.24	0.00	0.00	0.00	0.00	0.00	0.00
TRINITY_DN59613_c0_g3	0.00	0.00	0.00	0.00	14.65	0.00	0.00	0.00	0.00	0.00
TRINITY_DN59613_c1_g1	0.00	0.00	0.00	0.00	0.00	0.00	0.00	0.00	0.00	0.00
TRINITY_DN596140_c0_g1	0.00	0.00	0.00	0.00	0.00	0.00	0.00	0.00	6.52	0.00
TRINITY_DN596141_c0_g1	0.00	0.00	0.00	1.91	4.03	0.00	0.00	0.00	3.04	1.81
TRINITY_DN596141_c0_g2	0.00	0.00	5.73	0.73	0.00	0.00	1.32	2.66	2.50	0.00
TRINITY_DN596141_c1_g1	0.00	0.00	0.00	4.47	0.00	0.00	0.00	0.00	13.94	0.00
TRINITY_DN596146_c0_g1	0.00	0.00	0.00	0.00	0.00	0.00	0.00	0.00	0.00	0.00
TRINITY_DN596147_c0_g1	0.00	0.00	0.00	0.00	0.00	0.00	7.89	3.86	8.19	0.00
TRINITY_DN596150_c0_g2	0.00	2.50	4.63	3.69	12.25	0.00	0.00	1.74	14.37	0.00
TRINITY_DN596150_c1_g1	0.00	0.00	0.00	0.00	0.00	0.00	9.20	0.00	0.00	0.00
TRINITY_DN596150_c2_g1	0.00	0.00	0.00	4.38	0.00	29.62	13.08	0.00	0.00	0.00
TRINITY_DN596150_c3_g1	0.00	0.00	0.00	3.60	0.00	0.00	0.00	0.00	4.55	0.00
TRINITY_DN596154_c0_g1	0.00	0.00	0.00	4.01	20.90	0.00	0.00	0.00	7.87	0.00
TRINITY_DN596156_c0_g1	0.00	0.00	16.79	5.02	0.00	0.00	0.00	0.00	7.87	0.00
TRINITY_DN596157_c0_g1	0.00	0.00	0.00	0.00	0.00	0.00	0.00	0.00	9.20	0.00
TRINITY_DN596158_c0_g1	0.00	0.00	0.00	0.00	0.00	0.00	0.00	0.00	0.00	0.00
TRINITY_DN596159_c0_g1	0.00	0.00	0.00	0.00	0.00	0.00	0.00	0.00	0.00	0.00
TRINITY_DN59615_c0_g1	0.00	0.00	0.00	0.00	0.00	0.00	0.00	0.00	5.78	0.00
TRINITY_DN59615_c0_g2	0.00	0.00	0.00	0.00	4.39	0.00	0.00	0.00	2.97	0.00
TRINITY_DN59615_c0_g3	0.00	0.00	0.00	7.36	12.52	0.00	0.00	0.00	34.76	0.00
TRINITY_DN59615_c0_g4	0.00	0.00	0.00	0.00	0.00	0.00	0.00	0.00	4.47	0.00
TRINITY_DN59615_c0_g5	0.00	0.00	0.00	0.00	14.61	0.00	0.00	0.00	3.84	0.00
TRINITY_DN59615_c1_g1	0.00	4.11	0.00	1.62	3.42	0.00	2.40	6.88	7.90	1.36
TRINITY_DN59615_c1_g2	0.00	7.44	5.55	9.25	4.12	3.83	3.67	0.00	54.97	0.00
TRINITY_DN59615_c3_g1	0.00	0.00	0.00	0.00	18.54	0.00	16.12	0.00	0.00	16.03
TRINITY_DN596161_c0_g1	0.00	0.00	0.00	10.59	0.00	0.00	0.00	0.00	16.70	0.00
TRINITY_DN596162_c0_g1	0.00	0.00	0.00	0.00	0.00	0.00	0.00	0.00	0.00	0.00
TRINITY_DN596163_c0_g1	0.00	0.00	0.00	0.00	5.70	5.73	0.00	0.00	10.65	0.00
TRINITY_DN596163_c0_g2	0.00	0.62	0.75	0.46	3.08	5.22	1.38	0.00	3.64	0.00
TRINITY_DN596165_c0_g1	0.00	0.00	0.00	0.00	0.00	0.00	0.00	0.00	0.00	0.00
TRINITY_DN596166_c0_g1	0.00	7.89	3.94	3.03	6.94	2.71	0.00	3.77	15.72	3.73
TRINITY_DN596167_c0_g1	0.00	0.00	0.00	0.00	0.00	0.00	0.00	0.00	0.00	0.00
TRINITY_DN596168_c0_g1	0.00	0.00	0.00	0.00	0.00	0.00	0.00	0.00	0.00	0.00
TRINITY_DN596169_c0_g1	0.00	0.00	0.00	0.00	0.00	0.00	0.00	0.00	2.34	0.00
TRINITY_DN596169_c1_g1	0.00	0.00	0.00	0.00	0.00	0.00	0.00	0.00	0.00	0.00
TRINITY_DN59616_c0_g1	0.00	0.00	0.00	0.00	0.00	0.00	0.00	0.00	0.00	0.00
TRINITY_DN596170_c0_g1	0.00	0.00	8.06	0.00	0.00	0.00	0.00	0.00	0.00	0.00
TRINITY_DN596172_c0_g1	0.00	0.00	0.00	17.67	17.90	0.00	0.00	8.27	21.94	0.00
TRINITY_DN596173_c0_g1	0.00	0.00	0.00	0.00	0.00	0.00	0.00	0.00	0.00	0.00
TRINITY_DN596174_c0_g1	0.00	0.00	0.00	0.00	0.00	0.00	0.00	0.00	14.20	0.00
TRINITY_DN596176_c0_g1	0.00	0.00	0.00	0.00	0.00	1.84	0.00	0.00	0.00	0.00
TRINITY_DN596177_c1_g1	0.00	15.66	75.43	22.68	97.16	115.55	0.00	0.00	114.04	0.00
TRINITY_DN59617_c0_g1	0.00	5.60	0.00	0.00	67.88	0.00	0.00	0.00	18.84	6.12
TRINITY_DN59617_c0_g2	0.00	0.00	0.00	0.00	0.00	4.74	0.00	0.00	0.00	0.00
TRINITY_DN59617_c0_g3	0.00	0.00	0.00	5.70	0.00	0.00	0.00	0.00	17.97	0.00
TRINITY_DN59617_c0_g4	0.00	0.00	0.00	0.00	0.00	0.00	0.00	0.00	0.00	0.00
TRINITY_DN59617_c1_g1	0.00	0.00	0.00	0.00	0.00	0.00	0.00	0.00	0.00	0.00
TRINITY_DN59617_c2_g1	0.00	11.40	17.24	2.10	10.43	13.86	3.14	3.09	0.00	0.00
TRINITY_DN59617_c4_g1	0.00	0.00	8.89	0.00	0.00	0.00	0.00	0.00	0.00	0.00
TRINITY_DN596180_c0_g1	0.00	0.00	0.00	0.00	0.00	0.00	0.00	0.00	13.29	0.00
TRINITY_DN596181_c0_g1	0.00	0.00	0.00	0.00	17.80	0.00	0.00	0.00	16.41	0.00
TRINITY_DN596183_c0_g2	0.00	0.00	0.00	0.00	0.00	0.00	0.00	0.00	43.44	0.00
TRINITY_DN596185_c0_g1	0.00	0.00	0.00	0.00	0.00	0.00	0.00	0.00	0.00	0.00
TRINITY_DN596185_c1_g1	0.00	0.00	0.00	0.00	3.93	0.00	0.00	0.00	0.00	0.00
TRINITY_DN596186_c0_g1	0.00	0.00	0.00	0.00	0.00	19.25	0.00	0.00	0.00	0.00
TRINITY_DN596187_c0_g1	0.00	0.00	5.10	0.00	0.00	0.00	0.00	0.00	0.00	0.00
TRINITY_DN596189_c0_g1	0.00	0.00	0.00	0.00	0.00	0.00	0.00	0.00	0.00	0.00
TRINITY_DN59618_c0_g1	0.00	0.00	0.00	0.00	0.00	15.12	0.00	0.00	0.00	0.00
TRINITY_DN59618_c0_g2	0.00	0.00	0.00	3.99	0.00	0.00	0.00	21.73	3.10	0.00
TRINITY_DN596190_c0_g1	0.00	0.00	16.80	0.00	0.00	0.00	0.00	14.81	0.00	0.00
TRINITY_DN596191_c1_g1	0.00	0.00	0.00	0.00	0.00	0.00	0.00	0.00	0.00	0.00
TRINITY_DN596194_c0_g1	0.00	0.00	0.00	18.66	0.00	0.00	0.00	0.00	0.00	0.00
TRINITY_DN596197_c0_g1	0.00	0.00	0.00	0.00	0.00	0.00	0.00	0.00	0.00	0.00
TRINITY_DN59619_c10_g1	0.00	0.00	0.00	0.00	0.00	0.00	0.00	0.00	0.00	0.00
TRINITY_DN59619_c11_g1	0.00	0.00	0.00	0.00	38.85	0.00	16.79	0.00	18.00	0.00
TRINITY_DN59619_c13_g1	0.00	0.00	0.00	0.00	32.26	0.00	0.00	0.00	0.00	0.00
TRINITY_DN59619_c4_g1	0.00	10.29	0.00	3.79	0.00	0.00	2.83	0.00	2.95	0.00
TRINITY_DN59619_c5_g1	0.00	14.92	9.03	0.00	18.23	0.00	0.00	0.00	33.91	0.00
TRINITY_DN59619_c7_g1	0.00	21.35	0.00	7.75	0.00	0.00	0.00	0.00	12.18	0.00
TRINITY_DN59619_c8_g1	0.00	0.00	0.00	0.00	0.00	0.00	0.00	0.00	0.00	0.00
TRINITY_DN5961_c0_g3	4.23	43.72	41.06	55.51	113.21	38.00	23.93	25.49	267.36	6.60
TRINITY_DN5961_c0_g4	0.00	0.00	0.00	0.00	0.00	0.00	0.00	0.00	0.00	0.00
TRINITY_DN5961_c10_g1	0.00	2.75	0.00	2.02	6.71	0.00	0.00	0.00	4.76	0.00
TRINITY_DN5961_c1_g1	0.00	0.00	0.00	0.00	0.00	0.00	0.00	0.00	1.06	0.00
TRINITY_DN5961_c2_g1	0.00	7.94	12.06	3.92	17.69	3.17	2.34	4.79	8.67	0.00
TRINITY_DN5961_c3_g1	0.00	0.00	0.00	0.00	8.46	0.00	0.00	0.00	7.87	0.00
TRINITY_DN5961_c4_g1	0.00	1.30	0.00	0.00	0.00	0.00	0.00	0.00	0.00	0.00
TRINITY_DN5961_c6_g1	0.00	0.00	7.84	0.00	23.61	0.00	0.00	6.88	7.31	0.00
TRINITY_DN5961_c8_g1	2.73	2.68	16.18	0.00	13.08	0.00	0.00	2.90	15.35	0.00
TRINITY_DN5961_c9_g1	0.00	0.00	6.88	4.21	20.99	0.00	4.19	0.00	0.00	0.00
TRINITY_DN596201_c0_g1	0.00	0.00	7.50	0.79	4.62	1.29	0.00	0.00	4.77	0.00
TRINITY_DN596201_c1_g1	0.00	0.00	0.00	0.00	4.67	0.00	0.00	0.00	5.83	0.00
TRINITY_DN596202_c0_g1	0.00	0.00	0.00	0.00	0.00	0.00	0.00	0.00	0.00	0.00
TRINITY_DN596205_c0_g1	0.00	0.00	0.00	0.00	0.00	0.00	0.00	0.00	0.00	0.00
TRINITY_DN596207_c0_g1	0.00	0.00	0.00	11.28	19.09	0.00	0.00	0.00	0.00	0.00
TRINITY_DN59620_c0_g1	0.00	0.00	0.00	0.00	0.00	0.00	0.00	0.00	0.00	0.00
TRINITY_DN59620_c0_g2	0.00	0.00	0.00	0.00	0.00	0.00	0.00	0.00	0.00	0.00
TRINITY_DN59620_c0_g3	0.00	0.00	0.00	0.00	0.00	0.00	0.00	0.00	0.00	0.00
TRINITY_DN596211_c0_g1	0.00	0.00	0.00	0.00	4.66	0.00	0.00	0.00	0.00	0.00
TRINITY_DN596212_c0_g1	0.00	0.00	0.00	0.00	0.00	0.00	0.00	0.00	0.00	0.00
TRINITY_DN596213_c0_g1	0.00	0.00	0.00	7.91	16.62	0.00	0.00	0.00	6.16	0.00
TRINITY_DN596213_c1_g1	0.00	0.00	0.00	0.00	8.20	0.00	0.00	0.00	22.83	0.00
TRINITY_DN596215_c0_g1	0.00	0.00	0.00	0.00	0.00	0.00	0.00	0.00	0.00	0.00
TRINITY_DN596215_c0_g2	0.00	0.00	0.00	0.00	0.00	0.00	0.00	0.00	0.00	0.00
TRINITY_DN596217_c0_g1	0.00	0.00	0.00	0.00	0.00	0.00	0.00	0.00	49.79	0.00
TRINITY_DN596218_c0_g1	0.00	19.02	0.00	0.00	0.00	0.00	0.00	0.00	0.00	0.00
TRINITY_DN596219_c1_g1	0.00	0.00	0.00	0.00	0.00	0.00	0.00	0.00	0.00	0.00
TRINITY_DN59621_c0_g1	0.00	0.00	0.00	0.00	0.00	0.00	0.00	0.00	0.00	0.00
TRINITY_DN59621_c1_g1	0.00	0.00	0.00	0.00	0.00	0.00	0.00	0.00	8.58	8.10
TRINITY_DN59621_c3_g1	0.00	0.00	0.00	0.00	0.00	0.00	0.00	0.00	12.92	0.00
TRINITY_DN596221_c0_g1	0.00	0.00	0.00	0.00	0.00	0.00	0.00	0.00	0.00	0.00
TRINITY_DN596221_c1_g1	0.00	10.67	0.00	0.00	0.00	0.00	0.00	0.00	0.00	0.00
TRINITY_DN596222_c0_g1	0.00	0.00	0.00	0.00	0.00	0.00	0.00	0.00	2.64	0.00
TRINITY_DN596223_c0_g1	0.00	0.00	4.56	5.53	0.00	0.00	0.00	4.04	12.86	0.00
TRINITY_DN596227_c0_g1	7.22	0.00	18.49	0.00	0.00	0.00	0.00	0.00	0.00	0.00
TRINITY_DN596227_c1_g1	0.00	0.00	0.00	0.00	43.24	0.00	0.00	0.00	0.00	0.00
TRINITY_DN59622_c0_g1	0.00	0.00	0.00	0.00	0.00	0.00	0.00	0.00	0.00	0.00
TRINITY_DN59622_c0_g2	0.00	0.00	0.00	0.00	0.00	0.00	0.00	0.00	0.00	0.00
TRINITY_DN59622_c0_g5	0.00	0.00	0.00	0.00	0.00	0.00	0.00	0.00	0.00	0.00
TRINITY_DN59622_c3_g1	6.47	0.00	0.00	0.00	0.00	0.00	0.00	10.86	0.00	0.00
TRINITY_DN59622_c3_g2	0.00	0.00	0.00	0.00	0.00	0.00	0.00	0.00	32.54	0.00
TRINITY_DN59622_c4_g1	0.00	0.00	0.00	0.00	0.00	0.00	0.00	0.00	0.00	0.00
TRINITY_DN59622_c6_g1	0.00	0.00	0.00	0.00	0.00	0.00	0.00	0.00	0.00	0.00
TRINITY_DN596230_c0_g1	0.00	0.00	0.00	0.00	0.00	0.00	0.00	0.00	0.00	0.00
TRINITY_DN596231_c0_g1	0.00	0.00	15.35	0.00	0.00	0.00	0.00	0.00	0.00	0.00
TRINITY_DN596232_c0_g1	0.00	0.00	0.00	0.00	0.00	0.00	0.00	0.00	0.00	0.00
TRINITY_DN596233_c0_g2	0.00	0.00	4.61	0.00	0.00	4.62	0.00	0.00	2.21	0.00
TRINITY_DN596233_c1_g1	0.00	0.00	0.00	4.93	0.00	0.00	0.00	0.00	0.00	0.00
TRINITY_DN596237_c0_g1	0.00	0.00	0.00	0.00	0.00	0.00	0.00	0.00	0.00	0.00
TRINITY_DN596239_c0_g1	0.00	0.00	0.00	0.00	0.00	0.00	0.00	0.00	0.00	0.00
TRINITY_DN59623_c0_g1	0.00	4.09	0.00	0.00	0.00	0.00	0.00	0.00	9.32	0.00
TRINITY_DN59623_c1_g1	0.00	0.00	0.00	0.00	0.00	0.00	0.00	0.00	0.00	0.00
TRINITY_DN596240_c0_g1	0.00	0.00	0.00	0.00	9.38	0.00	0.00	0.00	0.00	0.00
TRINITY_DN596240_c0_g2	0.00	0.00	29.99	4.88	35.12	10.12	0.00	0.00	22.95	0.00
TRINITY_DN596241_c0_g1	0.00	0.00	0.00	0.00	0.00	15.77	0.00	0.00	0.00	0.00
TRINITY_DN596241_c1_g1	0.00	0.00	0.00	0.00	0.00	0.00	0.00	0.00	0.00	0.00
TRINITY_DN596243_c0_g1	0.00	0.00	0.00	0.00	0.00	0.00	0.00	0.00	0.00	0.00
TRINITY_DN596244_c0_g1	0.00	0.00	0.00	19.61	0.00	0.00	0.00	0.00	0.00	0.00
TRINITY_DN596245_c0_g1	0.00	0.00	0.00	0.00	0.00	0.00	7.38	0.00	0.00	0.00
TRINITY_DN596246_c0_g1	6.06	5.93	0.00	31.10	7.23	7.86	0.00	0.00	6.74	6.40
TRINITY_DN596247_c0_g1	0.00	0.00	0.00	0.00	0.00	0.00	0.00	0.00	0.00	0.00
TRINITY_DN59624_c0_g1	0.00	0.00	6.52	0.00	2.15	0.00	0.00	0.00	10.85	0.00
TRINITY_DN59624_c1_g1	0.00	0.00	0.00	0.00	0.00	0.00	0.00	0.00	0.00	0.00
TRINITY_DN596251_c0_g1	0.00	0.00	0.00	0.00	0.00	24.55	0.00	0.00	0.00	0.00
TRINITY_DN596253_c0_g1	0.00	23.97	11.22	0.00	36.21	13.09	0.00	9.97	0.00	0.00
TRINITY_DN596255_c1_g1	0.00	0.00	0.00	0.00	0.00	0.00	0.00	0.00	0.00	0.00
TRINITY_DN596256_c0_g1	0.00	0.00	0.00	4.72	0.00	0.00	0.00	0.00	0.00	0.00
TRINITY_DN596258_c0_g1	0.00	0.00	0.00	0.00	0.00	0.00	0.00	0.00	0.00	0.00
TRINITY_DN596258_c0_g2	0.00	0.00	0.00	0.00	0.00	0.00	0.00	0.00	0.00	0.00
TRINITY_DN596259_c0_g1	0.00	0.00	5.62	4.14	3.44	3.37	0.00	0.00	4.08	0.00
TRINITY_DN59625_c0_g1	0.00	8.86	0.00	29.56	38.28	11.35	0.00	21.34	68.82	0.00
TRINITY_DN59625_c1_g1	16.58	30.43	36.74	66.25	0.00	37.48	32.69	16.75	122.49	16.31
TRINITY_DN59625_c2_g1	0.00	0.00	0.00	0.00	56.71	0.00	0.00	0.00	0.00	0.00
TRINITY_DN59625_c8_g1	0.00	0.00	17.90	0.00	0.00	0.00	0.00	0.00	0.00	0.00
TRINITY_DN596261_c0_g1	0.00	0.00	6.92	0.00	0.00	0.00	0.00	0.00	12.93	0.00
TRINITY_DN596262_c0_g1	0.00	0.00	0.00	0.00	20.50	0.00	0.00	0.00	0.00	0.00
TRINITY_DN596263_c0_g1	0.00	0.00	12.30	0.00	0.00	0.00	0.00	0.00	0.00	0.00
TRINITY_DN596265_c0_g1	0.00	0.00	0.00	0.00	0.00	0.00	0.00	0.00	0.00	0.00
TRINITY_DN596267_c0_g1	0.00	0.00	0.00	0.00	0.00	0.00	0.00	0.00	0.00	0.00
TRINITY_DN596267_c0_g2	0.00	0.00	1.89	2.12	1.80	1.72	2.02	1.59	3.32	1.57
TRINITY_DN596267_c2_g1	0.00	0.00	0.00	0.00	0.00	0.00	0.00	0.00	17.40	0.00
TRINITY_DN596267_c3_g1	0.00	73.65	177.58	32.01	127.68	54.20	31.68	32.26	151.67	0.00
TRINITY_DN596267_c5_g1	0.00	0.00	0.00	0.00	0.00	18.74	0.00	0.00	0.00	0.00
TRINITY_DN596268_c0_g1	0.00	0.00	0.00	3.92	0.00	19.76	0.00	0.00	0.00	0.00
TRINITY_DN59626_c0_g1	0.00	0.00	0.00	0.00	0.00	0.00	0.00	0.00	0.00	0.00
TRINITY_DN59626_c0_g2	0.00	0.00	0.00	0.00	0.00	0.00	0.00	0.00	0.00	0.00
TRINITY_DN59626_c1_g1	0.00	0.00	0.00	0.00	0.00	0.00	0.00	0.00	0.00	0.00
TRINITY_DN59626_c2_g1	0.00	0.00	0.00	0.00	0.00	0.00	0.00	0.00	0.00	0.00
TRINITY_DN596272_c0_g1	0.00	0.00	0.00	0.00	0.00	0.00	0.00	0.00	0.00	0.00
TRINITY_DN596273_c0_g1	0.00	0.00	0.00	0.00	0.00	0.00	0.00	7.36	0.00	0.00
TRINITY_DN596274_c0_g1	0.00	4.95	2.97	3.62	7.13	1.98	0.00	0.00	1.20	0.00
TRINITY_DN596274_c1_g1	0.00	0.00	0.00	0.00	0.00	0.00	0.00	0.00	0.00	0.00
TRINITY_DN596275_c0_g1	0.00	0.00	0.00	0.00	0.00	0.00	0.00	0.00	3.87	0.00
TRINITY_DN596277_c0_g1	0.00	0.00	0.00	0.00	0.00	0.00	5.14	0.00	0.00	0.00
TRINITY_DN59627_c0_g1	0.00	8.58	38.10	14.83	7.84	13.54	0.00	0.00	36.65	0.00
TRINITY_DN59627_c0_g3	0.00	0.00	33.14	0.00	15.53	0.00	0.00	0.00	21.63	5.54
TRINITY_DN596280_c0_g1	0.00	0.00	0.00	0.00	0.00	0.00	0.00	0.00	0.00	0.00
TRINITY_DN596280_c0_g3	0.00	3.13	7.59	2.31	11.47	30.50	0.00	3.38	28.62	0.00
TRINITY_DN596280_c0_g4	0.00	0.00	0.00	0.00	0.00	1.93	0.00	0.00	0.00	0.00
TRINITY_DN596280_c1_g2	0.00	0.00	0.00	0.00	0.00	0.00	0.00	0.00	0.00	0.00
TRINITY_DN596280_c1_g4	0.00	0.00	0.00	20.46	0.00	0.00	0.00	0.00	16.12	0.00
TRINITY_DN596280_c3_g1	0.00	0.00	0.00	3.99	6.65	0.00	0.00	0.00	0.00	0.00
TRINITY_DN596283_c0_g1	0.00	0.00	0.00	0.00	11.25	0.00	0.00	0.00	10.44	0.00
TRINITY_DN596283_c1_g1	0.00	0.00	0.00	0.00	0.00	0.00	0.00	0.00	0.00	0.00
TRINITY_DN596287_c0_g2	0.00	0.00	0.00	9.65	0.00	16.11	0.00	0.00	4.99	0.00
TRINITY_DN59628_c0_g1	0.00	0.00	0.00	0.00	0.00	0.00	0.00	0.00	0.00	0.00
TRINITY_DN59628_c0_g2	0.00	2.57	7.66	7.60	18.98	3.09	0.00	5.72	23.85	0.00
TRINITY_DN59628_c1_g1	0.00	5.37	6.49	7.92	6.54	2.14	2.96	5.87	17.18	0.00
TRINITY_DN59628_c1_g2	0.00	0.00	0.00	0.00	0.00	0.00	0.00	0.00	0.00	0.00
TRINITY_DN59628_c3_g1	0.00	0.00	0.00	0.00	0.00	0.00	0.00	0.00	0.00	0.00
TRINITY_DN596290_c0_g1	0.00	0.00	23.99	0.00	0.00	0.00	0.00	0.00	0.00	0.00
TRINITY_DN596291_c0_g1	0.00	0.00	0.00	8.61	0.00	0.00	0.00	0.00	13.60	0.00
TRINITY_DN596295_c0_g1	0.00	0.00	0.00	10.76	0.00	0.00	0.00	0.00	0.00	0.00
TRINITY_DN596296_c0_g1	0.00	0.00	0.00	0.00	0.00	0.00	0.00	0.00	0.00	0.00
TRINITY_DN596297_c0_g1	0.00	0.00	0.00	0.00	0.00	0.00	0.00	0.00	9.57	0.00
TRINITY_DN596298_c0_g1	0.00	0.00	8.31	0.00	25.12	0.00	0.00	0.00	0.00	0.00
TRINITY_DN596299_c0_g1	0.00	0.00	0.00	0.00	0.00	0.00	0.00	0.00	0.00	0.00
TRINITY_DN59629_c0_g1	0.00	0.00	0.00	0.00	0.00	0.00	0.00	0.00	5.85	0.00
TRINITY_DN59629_c0_g2	0.00	0.00	3.67	0.00	0.00	3.61	0.00	0.00	3.40	6.41
TRINITY_DN59629_c1_g1	0.00	0.00	0.00	4.86	0.00	0.00	0.00	0.00	0.00	0.00
TRINITY_DN59629_c1_g2	0.00	0.00	0.00	0.00	0.00	0.00	0.00	0.00	0.00	0.00
TRINITY_DN59629_c2_g1	0.00	0.00	0.00	15.75	13.15	0.00	0.00	0.00	6.14	0.00
TRINITY_DN59629_c4_g1	0.00	0.00	3.76	0.00	0.00	0.00	0.00	10.06	0.00	0.00
TRINITY_DN5962_c0_g1	0.00	0.00	5.87	4.63	20.03	6.26	1.61	4.16	7.73	1.22
TRINITY_DN5962_c0_g2	0.00	0.00	0.00	0.00	0.00	0.00	0.00	0.00	14.95	0.00
TRINITY_DN5962_c2_g1	1.32	4.61	11.03	0.00	9.57	0.00	0.59	1.05	7.91	4.91
TRINITY_DN5962_c5_g1	0.00	0.00	33.45	0.00	10.52	0.00	0.00	0.00	11.67	0.00
TRINITY_DN596301_c0_g1	0.00	0.00	7.69	1.89	0.00	4.62	0.00	0.00	5.94	0.00
TRINITY_DN596302_c0_g1	0.00	0.00	0.00	0.00	0.00	0.00	0.00	0.00	0.00	0.00
TRINITY_DN596305_c0_g1	0.00	0.00	0.00	0.00	0.00	0.00	0.00	0.00	0.00	0.00
TRINITY_DN596306_c0_g1	0.00	1.34	3.22	0.00	3.30	0.00	0.00	1.49	1.55	0.00
TRINITY_DN596307_c0_g1	0.00	6.43	0.00	0.00	43.09	0.00	0.00	6.88	7.31	0.00
TRINITY_DN596307_c0_g2	0.00	9.64	29.24	13.94	13.62	0.00	0.00	0.00	0.00	0.00
TRINITY_DN596308_c0_g1	0.00	0.00	0.00	0.00	0.00	0.00	0.00	0.00	0.00	0.00
TRINITY_DN59630_c0_g1	0.00	5.81	15.29	7.17	33.70	7.71	20.45	4.67	21.31	6.78
TRINITY_DN596312_c0_g1	0.00	0.00	0.00	0.00	0.00	0.00	0.00	0.00	11.32	5.38
TRINITY_DN596318_c0_g1	0.00	0.00	25.84	0.00	52.11	0.00	0.00	0.00	8.07	0.00
TRINITY_DN59631_c0_g2	0.00	0.00	12.49	0.00	0.00	0.00	0.00	0.00	0.00	0.00
TRINITY_DN59631_c2_g1	0.00	0.00	0.00	0.00	19.89	0.00	0.00	0.00	37.00	0.00
TRINITY_DN59631_c4_g1	0.00	0.00	0.00	0.00	0.00	0.00	0.00	0.00	0.00	0.00
TRINITY_DN59631_c4_g2	0.00	0.00	0.00	0.00	0.00	0.00	0.00	3.32	0.00	0.00
TRINITY_DN59631_c5_g1	0.00	0.00	0.00	0.00	0.00	0.00	0.00	0.00	0.00	0.00
TRINITY_DN59631_c6_g1	0.00	0.00	5.47	0.00	0.00	0.00	0.00	0.00	5.12	0.00
TRINITY_DN596320_c0_g2	0.00	0.00	0.00	9.71	0.00	0.00	0.00	0.00	30.57	0.00
TRINITY_DN596322_c0_g1	0.00	0.00	0.00	0.00	0.00	0.00	0.00	0.00	34.65	0.00
TRINITY_DN596323_c0_g1	0.00	0.00	0.00	4.21	0.00	0.00	0.00	0.00	0.00	0.00
TRINITY_DN596326_c0_g1	0.00	0.00	0.00	0.00	0.00	0.00	0.00	0.00	0.00	0.00
TRINITY_DN59632_c0_g1	0.00	0.00	21.55	0.00	0.00	0.00	0.00	0.00	0.00	0.00
TRINITY_DN596332_c0_g1	0.00	0.00	0.00	0.00	0.00	0.00	5.46	0.00	0.00	0.00
TRINITY_DN596334_c0_g1	0.00	0.00	0.00	0.00	0.00	0.00	0.00	0.00	0.00	0.00
TRINITY_DN596335_c0_g1	0.00	0.00	0.00	1.30	6.50	0.00	0.00	0.00	0.00	0.00
TRINITY_DN596335_c1_g1	0.00	5.17	0.00	3.78	0.00	0.00	0.00	0.00	0.00	0.00
TRINITY_DN596336_c0_g1	0.00	0.00	0.00	0.00	0.00	0.00	0.00	0.00	0.00	0.00
TRINITY_DN596337_c0_g1	0.00	0.00	0.00	0.00	0.00	0.00	0.00	0.00	32.25	0.00
TRINITY_DN596339_c0_g1	0.00	0.00	0.00	0.00	20.86	0.00	0.00	0.00	0.00	0.00
TRINITY_DN596339_c1_g1	0.00	0.00	0.00	0.00	0.00	0.00	0.00	0.00	0.00	0.00
TRINITY_DN596339_c6_g1	0.00	0.00	0.00	0.00	0.00	0.00	0.00	0.00	2.71	0.00
TRINITY_DN59633_c0_g1	0.00	0.00	14.41	17.86	12.70	3.53	0.00	3.14	33.15	0.00
TRINITY_DN59633_c1_g1	0.00	0.00	15.60	0.00	0.00	0.00	0.00	0.00	0.00	0.00
TRINITY_DN59633_c1_g3	0.00	0.00	0.00	0.00	0.00	0.00	0.00	0.00	0.00	0.00
TRINITY_DN596340_c1_g1	0.00	0.00	0.00	0.00	0.00	0.00	0.00	0.00	0.00	0.00
TRINITY_DN596341_c0_g1	0.00	0.00	0.00	0.00	6.49	3.17	0.00	0.00	3.06	0.00
TRINITY_DN596341_c1_g1	0.00	0.00	0.00	0.00	0.00	0.00	0.00	0.00	0.00	0.00
TRINITY_DN596343_c0_g1	0.00	0.00	0.00	0.00	0.00	0.00	0.00	0.00	50.09	0.00
TRINITY_DN596343_c0_g3	0.00	0.00	0.00	0.00	0.00	0.00	0.00	0.00	0.00	0.00
TRINITY_DN596343_c1_g1	0.00	0.00	0.00	0.00	64.86	25.80	0.00	0.00	12.00	0.00
TRINITY_DN596343_c1_g2	0.00	0.00	0.00	32.01	0.00	72.26	0.00	0.00	0.00	0.00
TRINITY_DN596343_c2_g1	0.00	0.00	0.00	0.00	0.00	0.00	0.00	0.00	0.00	0.00
TRINITY_DN596343_c3_g1	0.00	0.00	0.00	0.00	0.00	0.00	0.00	0.00	0.00	0.00
TRINITY_DN596344_c0_g1	0.00	0.00	0.00	0.00	0.00	0.00	0.00	0.00	0.00	0.00
TRINITY_DN596348_c0_g1	0.00	0.00	0.00	0.00	0.00	0.00	0.00	0.00	18.41	0.00
TRINITY_DN59634_c0_g1	0.00	0.00	0.00	0.00	0.00	0.00	0.00	0.00	0.00	0.00
TRINITY_DN596350_c0_g1	0.00	0.00	0.00	0.00	0.00	18.19	0.00	0.00	0.00	0.00
TRINITY_DN596352_c0_g1	0.00	0.00	0.00	0.00	0.00	0.00	0.00	0.00	35.00	0.00
TRINITY_DN596353_c0_g1	0.00	0.00	0.00	0.00	6.75	6.80	0.00	0.00	0.00	0.00
TRINITY_DN596354_c0_g1	0.00	0.00	0.00	0.00	0.00	0.00	0.00	0.00	0.00	0.00
TRINITY_DN596355_c0_g1	0.00	0.00	0.00	0.00	0.00	0.00	0.00	0.00	0.00	0.00
TRINITY_DN59635_c0_g1	0.00	0.00	5.02	0.00	0.00	0.00	0.00	11.63	6.56	0.00
TRINITY_DN59635_c0_g2	0.00	0.00	0.00	0.00	0.00	0.00	0.00	0.00	0.00	0.00
TRINITY_DN59635_c0_g3	0.00	5.76	0.00	0.00	0.00	0.00	6.27	0.00	19.67	0.00
TRINITY_DN596360_c0_g1	0.00	0.00	0.00	0.00	0.00	0.00	0.00	0.00	0.00	0.00
TRINITY_DN596361_c0_g1	0.00	0.00	0.00	0.00	5.31	0.00	0.00	0.00	0.00	0.00
TRINITY_DN596361_c0_g2	0.00	1.40	28.58	108.56	42.40	19.82	0.00	0.00	18.51	38.21
TRINITY_DN596361_c0_g3	0.00	0.00	0.00	0.00	0.00	0.00	0.00	0.00	0.00	0.00
TRINITY_DN596362_c0_g1	0.00	0.00	6.08	5.76	0.00	4.79	0.00	0.00	23.86	0.00
TRINITY_DN596363_c0_g1	0.00	0.00	0.00	0.00	0.00	0.00	0.00	0.00	0.00	0.00
TRINITY_DN596365_c0_g1	0.00	0.00	0.00	0.00	5.51	0.00	2.48	0.00	2.59	0.00
TRINITY_DN596365_c0_g2	0.00	2.34	0.00	3.45	5.73	0.00	0.00	0.00	28.85	0.00
TRINITY_DN596365_c0_g4	0.00	0.00	0.00	4.15	0.00	0.00	0.00	0.00	6.46	0.00
TRINITY_DN596365_c2_g1	0.00	0.00	0.00	0.00	0.00	0.00	0.00	0.00	12.62	0.00
TRINITY_DN596366_c0_g1	0.00	0.00	0.00	0.00	0.00	0.00	0.00	0.00	0.00	1.73
TRINITY_DN596367_c1_g1	0.00	0.00	0.00	0.00	0.00	0.00	0.00	0.00	0.00	0.00
TRINITY_DN596368_c0_g1	0.00	0.00	0.00	0.00	0.00	19.61	0.00	0.00	0.00	0.00
TRINITY_DN596369_c0_g1	0.00	0.00	0.00	0.00	0.00	1.32	0.00	2.70	0.00	0.00
TRINITY_DN59636_c0_g1	0.00	0.00	0.00	19.83	31.29	0.00	0.00	0.00	10.12	0.00
TRINITY_DN596372_c0_g1	0.00	0.00	0.00	0.00	0.00	0.00	0.00	0.00	0.00	0.00
TRINITY_DN596372_c1_g1	0.00	0.00	0.00	0.00	0.00	0.00	0.00	0.00	10.64	0.00
TRINITY_DN596374_c0_g1	0.00	0.00	0.00	0.00	0.00	0.00	0.00	0.00	0.00	0.00
TRINITY_DN596375_c0_g1	0.00	0.00	0.00	0.00	0.00	0.00	0.00	0.00	0.00	0.00
TRINITY_DN596377_c0_g1	0.00	0.00	7.16	2.38	0.00	0.00	0.00	0.00	0.00	0.00
TRINITY_DN59637_c0_g1	0.00	0.00	0.00	0.00	0.00	0.00	0.00	0.00	0.00	0.00
TRINITY_DN59637_c0_g2	0.00	0.00	51.13	25.47	34.40	0.00	7.61	30.07	79.92	0.00
TRINITY_DN59637_c0_g3	0.00	5.23	6.36	3.83	44.63	0.00	0.00	11.21	35.70	0.00
TRINITY_DN59637_c11_g1	0.00	0.00	0.00	0.00	0.00	0.00	0.00	0.00	0.00	0.00
TRINITY_DN59637_c1_g1	0.00	0.00	0.00	15.33	49.43	0.00	0.00	13.69	44.97	0.00
TRINITY_DN59637_c2_g1	0.00	0.00	27.75	16.70	14.21	0.00	0.00	12.54	171.80	0.00
TRINITY_DN59637_c7_g1	0.00	15.34	18.49	0.00	0.00	0.00	0.00	0.00	35.32	0.00
TRINITY_DN596380_c0_g1	0.00	0.00	0.00	0.00	0.00	0.00	0.00	0.00	0.00	0.00
TRINITY_DN596387_c0_g1	0.00	0.00	0.00	0.00	35.51	0.00	0.00	0.00	0.00	0.00
TRINITY_DN596388_c0_g1	0.00	6.71	0.00	0.00	0.00	0.00	0.00	0.00	0.00	0.00
TRINITY_DN596389_c0_g1	0.00	2.35	0.94	4.05	0.97	1.88	0.00	1.76	2.30	0.00
TRINITY_DN596395_c0_g1	0.00	0.00	0.00	0.00	0.00	0.00	0.00	0.00	0.00	0.00
TRINITY_DN596397_c0_g1	0.00	0.00	0.00	0.00	0.00	0.00	0.00	0.00	0.00	0.00
TRINITY_DN596399_c1_g1	0.00	0.00	8.80	0.00	0.00	0.00	0.00	0.00	0.00	0.00
TRINITY_DN59639_c0_g1	0.00	0.00	0.00	0.00	0.00	0.00	0.00	0.00	0.00	0.00
TRINITY_DN59639_c0_g2	0.00	0.00	0.00	12.28	0.00	0.00	0.00	0.00	0.00	0.00
TRINITY_DN59639_c1_g1	0.00	0.00	0.00	0.00	0.00	0.00	0.00	0.00	0.00	0.00
TRINITY_DN5963_c0_g3	0.00	0.00	0.00	0.00	0.00	0.00	0.00	0.00	0.00	0.00
TRINITY_DN596400_c0_g1	0.00	0.00	0.00	0.00	0.00	0.00	0.00	0.00	0.00	0.00
TRINITY_DN596401_c0_g1	0.00	0.00	0.00	0.00	0.00	16.86	14.75	0.00	15.68	0.00
TRINITY_DN596401_c1_g1	0.00	0.00	0.00	0.00	0.00	0.00	0.00	0.00	10.64	0.00
TRINITY_DN596403_c0_g1	0.00	0.00	0.00	0.00	0.00	0.00	0.00	0.00	0.00	0.00
TRINITY_DN596405_c0_g1	0.00	0.00	0.00	2.78	11.53	6.81	2.07	2.63	2.17	0.00
TRINITY_DN596406_c0_g1	0.00	0.00	34.27	0.00	0.00	17.40	0.00	0.00	0.00	0.00
TRINITY_DN596406_c0_g2	0.00	0.00	0.00	0.00	12.24	12.19	0.00	0.00	0.00	0.00
TRINITY_DN596406_c1_g1	0.00	0.00	9.43	11.28	9.54	0.00	8.43	0.00	0.00	0.00
TRINITY_DN59640_c0_g1	5.98	28.85	159.70	69.92	122.43	107.68	49.35	36.81	351.64	6.33
TRINITY_DN59640_c1_g1	0.00	0.00	0.00	0.00	0.00	0.00	0.00	0.00	9.66	0.00
TRINITY_DN59640_c1_g2	0.00	0.00	0.00	0.00	0.00	0.00	0.00	0.00	0.00	0.00
TRINITY_DN59640_c3_g1	0.00	0.00	5.86	0.00	0.00	0.00	10.52	0.00	0.00	0.00
TRINITY_DN596414_c0_g1	0.00	0.00	0.00	0.00	98.19	0.00	0.00	0.00	0.00	0.00
TRINITY_DN596415_c0_g1	96.01	91.99	24.95	2055.10	48.13	21.48	33.46	40.33	0.00	111.76
TRINITY_DN59641_c0_g1	0.00	11.95	0.00	8.61	0.00	0.00	0.00	0.00	13.60	0.00
TRINITY_DN59641_c1_g1	0.00	0.00	0.00	0.00	14.78	0.00	0.00	0.00	13.71	0.00
TRINITY_DN59641_c3_g1	0.00	0.00	0.00	0.00	0.00	0.00	0.00	0.00	13.81	0.00
TRINITY_DN59641_c3_g2	0.00	0.00	0.00	0.00	0.00	52.58	0.00	0.00	0.00	0.00
TRINITY_DN59641_c3_g3	0.00	0.00	0.00	8.17	0.00	0.00	0.00	0.00	12.92	0.00
TRINITY_DN596421_c0_g1	0.00	0.00	0.00	0.00	0.00	0.00	0.00	0.00	0.00	0.00
TRINITY_DN596421_c0_g2	0.00	0.00	0.00	0.00	0.00	0.00	0.00	0.00	0.00	0.00
TRINITY_DN596421_c1_g1	0.00	0.00	0.00	0.00	0.00	0.00	0.00	0.00	0.00	0.00
TRINITY_DN596427_c0_g1	0.00	0.00	0.00	0.00	0.00	5.95	0.00	0.00	60.72	0.00
TRINITY_DN596428_c0_g1	0.00	0.00	0.00	0.00	0.00	0.00	0.00	0.00	0.00	0.00
TRINITY_DN596429_c0_g1	0.00	0.00	0.00	7.35	0.00	0.00	0.00	0.00	11.41	0.00
TRINITY_DN59642_c0_g2	1.01	27.75	43.84	17.97	92.62	20.35	20.57	23.80	102.37	2.04
TRINITY_DN59642_c0_g3	0.00	6.21	32.79	17.25	26.53	22.67	0.00	0.00	21.29	0.00
TRINITY_DN59642_c0_g4	0.00	0.00	23.84	1.63	0.00	0.00	0.00	5.27	11.75	0.00
TRINITY_DN59642_c1_g1	0.00	6.50	0.00	3.00	3.74	2.67	0.00	8.82	59.50	0.00
TRINITY_DN59642_c1_g2	0.00	0.00	17.43	2.67	4.67	5.67	2.67	3.39	29.68	0.00
TRINITY_DN59642_c4_g1	0.00	0.00	0.00	0.00	13.80	0.00	0.00	0.00	3.24	0.00
TRINITY_DN596430_c0_g1	0.00	0.00	0.00	0.00	0.00	0.00	7.46	0.00	0.00	0.00
TRINITY_DN596431_c0_g1	0.00	0.00	0.00	0.00	0.00	0.00	0.00	0.00	0.00	0.00
TRINITY_DN596432_c0_g1	0.00	15.08	0.00	0.00	56.19	0.00	0.00	0.00	0.00	0.00
TRINITY_DN596433_c0_g1	0.00	0.00	0.00	0.00	0.00	0.00	0.00	0.00	13.12	0.00
TRINITY_DN596436_c0_g1	0.00	0.00	0.00	0.00	0.00	0.00	0.00	0.00	0.00	0.00
TRINITY_DN596437_c0_g1	0.00	0.00	0.00	0.00	14.20	0.00	0.00	0.00	0.00	0.00
TRINITY_DN596437_c1_g1	0.00	0.00	13.27	0.00	0.00	0.00	0.00	0.00	0.00	0.00
TRINITY_DN59643_c0_g1	0.00	0.00	5.45	32.97	0.00	0.00	0.00	0.00	11.84	0.00
TRINITY_DN59643_c0_g2	0.00	2.83	3.41	3.14	13.94	1.71	0.00	1.57	8.21	0.00
TRINITY_DN59643_c0_g3	0.00	0.00	4.67	0.00	2.41	0.00	0.00	0.00	2.27	0.00
TRINITY_DN59643_c0_g4	0.00	0.00	0.00	0.00	0.00	7.87	0.00	0.00	14.55	0.00
TRINITY_DN59643_c0_g5	0.00	0.00	0.00	0.00	0.00	0.00	0.00	0.00	0.00	0.00
TRINITY_DN59643_c1_g1	0.00	0.00	0.00	0.00	0.00	0.00	0.00	5.53	17.63	0.00
TRINITY_DN59643_c3_g1	0.00	0.00	0.00	0.00	0.00	10.13	0.00	0.00	18.75	0.00
TRINITY_DN59643_c4_g1	0.00	0.00	0.00	0.00	0.00	0.00	0.00	0.00	0.00	0.00
TRINITY_DN59643_c5_g1	0.00	0.00	0.00	0.00	0.00	11.41	0.00	0.00	0.00	0.00
TRINITY_DN59643_c6_g1	0.00	0.00	19.01	0.00	0.00	0.00	0.00	0.00	0.00	0.00
TRINITY_DN596442_c1_g1	0.00	0.00	0.00	0.00	0.00	0.00	0.00	0.00	0.00	0.00
TRINITY_DN596442_c2_g1	0.00	0.00	0.00	0.00	0.00	0.00	0.00	0.00	0.00	0.00
TRINITY_DN596442_c4_g1	0.00	0.00	0.00	0.00	0.00	0.00	0.00	0.00	0.00	0.00
TRINITY_DN596443_c0_g1	0.00	0.00	0.00	0.00	0.00	0.00	0.00	0.00	0.00	0.00
TRINITY_DN596446_c0_g1	0.00	0.00	0.00	13.53	0.00	0.00	0.00	0.00	0.00	0.00
TRINITY_DN596448_c1_g1	0.00	0.00	0.00	0.00	0.00	0.00	0.00	0.00	0.00	0.00
TRINITY_DN59644_c0_g1	0.00	0.00	0.00	0.00	0.00	0.00	16.95	0.00	14.96	0.00
TRINITY_DN59644_c0_g2	0.00	0.00	10.90	5.38	25.94	5.29	47.87	9.60	37.18	0.00
TRINITY_DN59644_c1_g1	8.29	11.04	0.00	5.79	0.00	0.00	0.00	0.00	12.03	0.00
TRINITY_DN59644_c2_g1	1.57	6.07	1.83	5.61	16.79	3.66	1.67	3.36	14.06	3.33
TRINITY_DN59644_c3_g1	0.00	18.45	0.00	21.89	3.61	0.00	0.00	0.00	29.84	4.74
TRINITY_DN59644_c4_g1	0.00	0.00	0.00	0.00	0.00	0.00	0.00	0.00	0.00	0.00
TRINITY_DN596452_c0_g1	0.00	0.00	0.00	0.00	0.00	0.00	0.00	0.00	0.00	0.00
TRINITY_DN596459_c0_g1	0.00	0.00	0.00	0.00	0.00	0.00	0.00	0.00	14.01	0.00
TRINITY_DN596459_c1_g1	0.00	0.00	0.00	0.00	0.00	0.00	0.00	0.00	0.00	0.00
TRINITY_DN59645_c0_g1	0.00	0.00	0.00	153.91	0.00	0.00	0.00	0.00	0.00	0.00
TRINITY_DN59645_c1_g1	12.63	25.14	60.35	50.88	68.62	43.07	38.85	16.99	78.84	10.74
TRINITY_DN59645_c1_g2	0.00	30.76	35.61	22.72	27.09	41.62	11.70	48.40	174.90	5.80
TRINITY_DN596461_c0_g1	0.00	0.00	0.00	0.00	0.00	0.00	0.00	6.39	27.23	0.00
TRINITY_DN596462_c0_g1	0.00	0.00	0.00	0.00	0.00	0.00	0.00	0.00	0.00	0.00
TRINITY_DN596465_c0_g1	0.00	0.00	0.00	0.00	22.78	0.00	0.00	0.00	0.00	0.00
TRINITY_DN596466_c0_g1	0.00	0.00	0.00	0.00	0.00	0.00	0.00	0.00	0.00	0.00
TRINITY_DN596468_c0_g1	0.00	0.00	0.00	0.00	0.00	0.00	0.00	0.00	0.00	0.00
TRINITY_DN596469_c1_g1	0.00	0.00	12.45	0.00	18.70	0.00	0.00	0.00	0.00	0.00
TRINITY_DN59646_c0_g1	1.55	0.00	4.83	2.20	1.84	10.68	3.31	4.99	17.33	0.00
TRINITY_DN59646_c0_g4	0.00	0.00	0.00	0.00	0.00	0.00	0.00	0.00	14.13	0.00
TRINITY_DN596470_c0_g1	0.00	2.88	2.44	0.02	0.00	0.00	0.00	0.00	0.00	0.00
TRINITY_DN596473_c0_g1	0.00	0.00	0.00	0.00	0.00	30.98	0.00	0.00	0.00	0.00
TRINITY_DN596475_c0_g1	0.00	0.00	0.00	0.00	0.00	0.00	0.00	0.00	13.31	0.00
TRINITY_DN596476_c0_g1	0.00	0.00	0.00	0.00	12.08	0.00	0.00	10.63	44.79	0.00
TRINITY_DN596478_c0_g1	0.00	0.00	0.00	0.00	0.00	0.00	11.21	0.00	0.00	0.00
TRINITY_DN596478_c0_g2	0.00	0.00	0.00	10.36	0.00	0.00	0.00	0.00	0.00	0.00
TRINITY_DN59647_c0_g2	0.00	0.00	0.00	5.97	0.00	10.12	0.00	8.90	43.20	0.00
TRINITY_DN596481_c0_g1	0.00	0.00	9.06	0.00	4.56	4.56	0.00	4.02	4.26	0.00
TRINITY_DN596482_c0_g1	0.00	0.00	0.00	0.00	0.00	0.00	0.00	0.00	0.00	0.00
TRINITY_DN596482_c0_g2	0.00	0.00	0.00	0.00	0.00	0.00	0.00	0.00	0.00	0.00
TRINITY_DN596482_c2_g1	0.00	0.00	0.00	0.00	76.97	0.00	0.00	0.00	0.00	0.00
TRINITY_DN596482_c3_g1	0.00	0.00	0.00	0.00	0.00	0.00	0.00	0.00	0.00	0.00
TRINITY_DN596482_c5_g1	0.00	0.00	0.00	0.00	0.00	0.00	0.00	0.00	0.00	0.00
TRINITY_DN596486_c0_g1	0.00	0.00	0.00	5.58	0.00	0.00	0.00	0.00	0.00	0.00
TRINITY_DN596487_c2_g1	0.00	0.00	0.00	0.00	36.23	0.00	0.00	0.00	0.00	0.00
TRINITY_DN59648_c0_g1	0.00	0.00	9.26	1.88	11.76	6.20	0.00	0.00	2.93	0.00
TRINITY_DN59648_c0_g2	0.00	0.00	0.00	0.00	0.00	0.00	0.00	0.00	0.00	0.00
TRINITY_DN596490_c0_g1	0.00	0.00	0.00	0.00	0.00	0.00	0.00	0.00	41.44	0.00
TRINITY_DN596490_c1_g1	0.00	0.00	0.00	0.00	0.00	0.00	0.00	0.00	0.00	0.00
TRINITY_DN596493_c0_g1	0.00	0.00	0.00	0.00	0.00	0.00	0.00	0.00	0.00	0.00
TRINITY_DN596494_c0_g1	0.00	4.87	17.64	8.98	47.65	2.95	2.68	13.25	58.68	0.00
TRINITY_DN596495_c0_g1	0.00	0.00	0.00	0.00	0.00	0.00	9.22	7.21	60.02	0.00
TRINITY_DN596495_c1_g1	0.00	0.00	0.00	0.00	0.00	0.00	0.00	0.00	0.00	0.00
TRINITY_DN596495_c3_g1	0.00	0.00	0.00	0.00	8.60	0.00	0.00	0.00	0.00	0.00
TRINITY_DN596495_c4_g1	0.00	0.00	0.00	0.00	0.00	14.11	0.00	0.00	13.22	0.00
TRINITY_DN596495_c5_g1	0.00	0.00	0.00	0.00	0.00	0.00	0.00	0.00	12.49	0.00
TRINITY_DN596495_c5_g2	0.00	0.00	0.00	3.23	0.00	0.00	0.00	0.00	9.82	0.00
TRINITY_DN596495_c6_g1	0.00	0.00	0.00	6.78	0.00	0.00	0.00	0.00	0.00	0.00
TRINITY_DN596496_c0_g1	0.00	0.00	0.00	9.55	16.31	0.00	0.00	0.00	0.00	0.00
TRINITY_DN596497_c1_g1	0.00	0.00	0.00	0.00	0.00	0.00	0.00	0.00	0.00	0.00
TRINITY_DN596498_c0_g1	0.00	0.00	0.00	0.00	0.00	0.00	0.00	0.00	0.00	0.00
TRINITY_DN596498_c0_g2	0.00	0.00	0.00	0.00	0.00	0.00	0.00	0.00	0.00	0.00
TRINITY_DN59649_c0_g1	9.49	48.50	18.23	0.00	19.76	0.00	0.00	0.00	15.70	0.00
TRINITY_DN59649_c0_g2	0.00	0.00	16.71	7.52	19.37	25.44	11.21	0.00	61.76	0.00
TRINITY_DN5964_c0_g1	1.14	31.12	55.93	62.28	151.29	30.73	10.16	45.53	360.17	2.92
TRINITY_DN5964_c0_g2	8.88	143.86	282.34	303.94	627.36	177.38	131.82	108.28	1085.97	32.13
TRINITY_DN5964_c10_g1	0.00	8.20	13.30	3.57	7.60	0.00	4.00	2.69	12.40	0.00
TRINITY_DN5964_c11_g1	0.00	0.00	0.00	8.76	0.00	0.00	0.00	0.00	30.57	0.00
TRINITY_DN5964_c16_g1	0.00	0.00	9.68	0.00	3.32	5.38	0.99	4.02	26.96	1.99
TRINITY_DN5964_c1_g1	0.00	0.00	0.00	7.63	20.18	15.79	0.00	0.00	0.00	0.00
TRINITY_DN5964_c24_g1	0.00	0.00	15.87	0.00	0.00	0.00	0.00	0.00	0.00	0.00
TRINITY_DN5964_c25_g1	5.19	5.83	36.99	10.15	51.10	5.30	0.00	28.59	40.99	9.95
TRINITY_DN5964_c26_g1	0.00	0.00	0.00	14.80	10.09	0.00	0.00	0.00	0.00	0.00
TRINITY_DN5964_c27_g1	0.00	16.04	0.00	23.32	59.99	0.00	0.00	0.00	55.52	0.00
TRINITY_DN5964_c29_g1	0.00	0.00	0.00	0.00	0.00	0.00	0.00	0.00	0.00	0.00
TRINITY_DN5964_c2_g1	17.33	177.73	377.65	361.22	519.04	250.71	133.60	162.95	1330.71	48.13
TRINITY_DN5964_c2_g2	0.00	0.00	3.38	0.00	1.92	0.00	0.00	1.63	2.83	1.64
TRINITY_DN5964_c2_g4	0.00	7.04	1.88	4.63	16.43	6.56	2.59	0.88	19.16	0.00
TRINITY_DN5964_c3_g1	5.52	10.82	72.52	68.78	116.02	41.84	29.50	23.18	164.44	0.00
TRINITY_DN5964_c4_g1	0.00	0.00	0.00	0.00	0.00	0.00	0.00	0.00	0.00	0.00
TRINITY_DN5964_c4_g2	8.64	70.21	180.36	176.25	308.18	115.09	91.20	60.47	508.56	21.39
TRINITY_DN5964_c4_g3	0.00	25.84	0.00	7.48	5.25	0.00	0.00	0.00	0.00	0.00
TRINITY_DN5964_c4_g4	0.00	37.95	113.56	26.84	200.14	23.57	22.25	43.12	265.41	0.00
TRINITY_DN5964_c5_g1	0.00	0.00	12.45	3.75	38.28	6.28	0.00	0.00	0.00	0.00
TRINITY_DN5964_c6_g1	0.00	0.00	0.00	0.00	4.66	0.00	0.00	0.00	0.00	1.39
TRINITY_DN5964_c6_g2	0.00	0.00	0.00	0.00	4.23	0.00	0.00	3.74	3.96	0.00
TRINITY_DN596501_c0_g1	0.00	0.00	0.00	0.00	0.00	0.00	6.17	0.00	0.00	0.00
TRINITY_DN596501_c0_g2	0.00	0.00	0.00	0.00	0.00	0.00	0.00	0.00	0.00	0.00
TRINITY_DN596504_c0_g1	0.00	0.00	0.00	2.72	4.51	0.00	0.00	0.00	0.00	0.00
TRINITY_DN596505_c0_g1	0.00	0.00	8.60	12.08	5.81	0.00	0.00	0.00	8.18	0.00
TRINITY_DN596505_c0_g2	0.00	0.00	0.00	0.00	14.01	0.00	0.00	0.00	0.00	0.00
TRINITY_DN596505_c1_g1	0.00	0.00	0.00	0.00	0.00	0.00	12.69	0.00	0.00	0.00
TRINITY_DN596507_c2_g1	0.00	0.00	0.00	0.00	0.00	0.00	0.00	0.00	0.00	0.00
TRINITY_DN59650_c0_g1	0.00	0.00	9.82	0.00	9.94	0.00	0.00	0.00	0.00	0.00
TRINITY_DN59650_c0_g2	0.00	7.24	0.00	36.30	13.23	13.55	9.22	0.00	38.87	0.00
TRINITY_DN596512_c0_g1	0.00	0.00	0.00	0.00	0.00	0.00	0.00	0.00	0.00	0.00
TRINITY_DN596514_c0_g1	0.00	0.00	0.00	0.00	19.24	0.00	0.00	0.00	17.81	0.00
TRINITY_DN596515_c0_g1	0.00	5.46	19.95	3.99	0.00	0.00	0.00	0.00	6.22	0.00
TRINITY_DN596517_c0_g2	0.00	0.00	0.00	0.00	0.00	0.00	0.00	0.00	0.00	0.00
TRINITY_DN596518_c0_g1	0.00	7.53	0.00	0.00	0.00	0.00	0.00	0.00	2.88	0.00
TRINITY_DN59651_c0_g1	0.00	3.12	15.99	290.77	29.26	3.55	7.15	17.67	39.30	0.00
TRINITY_DN596523_c0_g1	0.00	0.00	0.00	0.00	0.00	0.00	11.83	0.00	0.00	0.00
TRINITY_DN596524_c0_g1	0.00	0.00	0.00	0.00	0.00	0.00	0.00	0.00	11.67	0.00
TRINITY_DN596526_c0_g1	0.00	0.00	0.00	0.00	0.00	0.00	0.00	0.00	0.00	0.00
TRINITY_DN596527_c0_g1	0.00	0.00	0.00	0.00	0.00	0.00	0.00	0.00	0.00	0.00
TRINITY_DN596527_c0_g2	0.00	9.99	12.00	0.00	0.00	0.00	0.00	0.00	0.00	0.00
TRINITY_DN596528_c0_g1	0.00	0.00	14.85	0.00	0.00	0.00	0.00	0.00	28.26	0.00
TRINITY_DN59652_c0_g1	0.00	0.00	0.00	0.00	0.00	0.00	0.00	0.00	0.00	0.00
TRINITY_DN59652_c0_g2	0.00	0.00	0.00	3.38	0.00	0.00	10.08	0.00	10.49	0.00
TRINITY_DN59652_c0_g3	0.00	0.00	20.34	6.07	30.93	51.48	9.09	0.00	9.57	0.00
TRINITY_DN59652_c1_g1	0.00	0.00	12.50	0.00	0.00	0.95	0.00	0.00	0.00	0.00
TRINITY_DN59652_c1_g2	0.00	0.00	0.00	6.76	0.00	0.00	0.00	0.00	0.00	0.00
TRINITY_DN59652_c1_g3	0.00	0.00	0.00	0.00	0.00	0.00	0.00	16.93	0.00	0.00
TRINITY_DN59652_c1_g4	0.00	0.00	0.00	0.00	12.42	0.00	0.00	0.00	0.00	0.00
TRINITY_DN596530_c0_g1	2.05	0.00	0.00	0.00	9.77	0.00	0.00	0.00	4.59	0.00
TRINITY_DN596530_c2_g1	0.00	0.00	1.66	1.36	4.57	0.00	0.51	1.04	2.70	0.00
TRINITY_DN596530_c2_g2	0.00	0.00	0.00	1.46	0.00	0.00	0.00	0.00	0.00	0.00
TRINITY_DN596531_c0_g1	0.00	63.53	19.19	0.00	59.51	0.00	0.00	0.00	0.00	0.00
TRINITY_DN596532_c0_g1	0.00	0.00	0.00	0.00	0.00	0.00	0.00	0.00	0.00	0.00
TRINITY_DN596538_c0_g1	0.00	0.00	0.00	0.00	35.60	0.00	0.00	0.00	0.00	0.00
TRINITY_DN596539_c1_g1	0.00	0.00	0.00	0.00	0.00	0.00	0.00	0.00	0.00	0.00
TRINITY_DN59653_c0_g1	0.00	0.00	0.00	6.73	0.00	0.00	0.00	0.00	0.00	8.92
TRINITY_DN59653_c12_g1	0.00	0.00	0.00	0.00	19.84	0.00	0.00	0.00	0.00	0.00
TRINITY_DN59653_c4_g1	0.60	4.04	3.44	1.28	2.13	0.69	0.00	0.65	3.36	0.00
TRINITY_DN59653_c5_g1	0.00	18.38	0.00	0.00	0.00	0.00	0.00	0.00	0.00	0.00
TRINITY_DN59653_c7_g2	0.00	0.00	0.00	0.00	0.00	0.00	0.00	0.00	5.05	0.00
TRINITY_DN59653_c8_g1	0.00	0.00	0.00	0.00	0.00	0.00	0.00	0.00	0.00	0.00
TRINITY_DN596540_c0_g2	0.00	0.00	0.00	0.00	0.00	3.50	0.00	0.00	0.00	0.00
TRINITY_DN596540_c0_g3	0.00	0.00	7.94	0.00	0.00	0.00	0.00	6.98	0.00	0.00
TRINITY_DN596541_c0_g1	0.00	0.00	3.94	2.40	3.97	0.00	0.00	0.00	0.00	0.00
TRINITY_DN596543_c0_g1	0.00	0.00	0.00	0.00	0.00	0.00	0.00	0.00	11.91	0.00
TRINITY_DN596544_c0_g2	0.00	0.00	0.00	17.38	29.57	0.00	0.00	13.02	19.34	0.00
TRINITY_DN596544_c1_g1	0.00	0.00	0.00	0.00	0.00	0.00	0.00	0.00	0.00	0.00
TRINITY_DN596544_c3_g1	0.00	0.00	0.00	0.00	0.00	0.00	0.00	0.00	0.00	0.00
TRINITY_DN596544_c4_g1	0.00	1.88	0.00	0.00	0.00	0.00	0.00	0.00	0.00	0.00
TRINITY_DN596544_c5_g1	0.00	0.00	2.36	1.44	0.00	0.00	0.00	4.29	2.25	2.13
TRINITY_DN596544_c6_g1	0.00	0.00	0.00	0.00	0.00	0.00	0.00	0.00	0.00	0.00
TRINITY_DN596546_c0_g1	0.00	0.00	0.00	0.00	0.00	0.00	0.00	0.00	0.00	0.00
TRINITY_DN596551_c0_g1	0.00	0.00	0.00	0.00	20.37	0.00	0.00	0.00	0.00	0.00
TRINITY_DN596553_c0_g1	0.00	0.00	0.00	0.00	0.00	0.00	0.00	0.00	0.00	0.00
TRINITY_DN596557_c1_g1	0.00	0.00	0.00	2.64	0.00	0.00	0.00	0.00	0.00	0.00
TRINITY_DN596558_c0_g1	0.00	0.00	9.49	0.00	9.60	0.00	0.00	0.00	0.00	0.00
TRINITY_DN59655_c0_g1	0.00	0.00	0.00	0.89	0.00	0.00	0.00	0.00	0.00	0.00
TRINITY_DN59655_c0_g2	0.00	0.00	0.00	0.00	23.83	0.00	0.00	0.00	0.00	0.00
TRINITY_DN59655_c1_g1	0.00	0.00	0.00	0.00	0.00	0.00	0.00	0.00	0.00	0.00
TRINITY_DN596560_c0_g1	0.00	0.00	8.99	5.37	0.00	0.00	0.00	0.00	16.86	0.00
TRINITY_DN596561_c0_g1	0.00	8.29	0.00	6.10	10.11	3.35	3.04	0.00	18.99	0.00
TRINITY_DN596564_c0_g1	0.00	0.00	0.00	13.16	22.36	0.00	0.00	0.00	0.00	0.00
TRINITY_DN596564_c0_g2	0.00	0.00	0.00	0.00	0.00	0.00	0.00	0.00	0.00	0.00
TRINITY_DN596564_c0_g3	3.94	0.00	14.13	0.00	14.19	0.00	0.00	0.00	13.25	0.00
TRINITY_DN596564_c0_g4	0.00	0.00	0.00	0.00	0.00	0.00	0.00	0.00	0.00	0.00
TRINITY_DN596564_c0_g5	0.00	0.00	0.00	0.00	9.93	0.00	0.00	0.00	0.00	0.00
TRINITY_DN596564_c0_g6	0.00	0.00	13.00	0.00	0.00	0.00	0.00	0.00	0.00	0.00
TRINITY_DN596564_c0_g7	0.00	0.00	0.00	0.00	6.23	0.00	0.00	0.00	0.00	0.00
TRINITY_DN596564_c1_g2	0.00	0.00	0.00	0.00	0.00	0.00	0.00	0.00	13.71	0.00
TRINITY_DN596564_c2_g1	0.00	0.00	0.00	0.00	0.00	0.00	0.00	0.00	15.43	0.00
TRINITY_DN596564_c6_g1	0.00	0.00	0.00	0.00	0.00	0.00	0.00	0.00	0.00	0.00
TRINITY_DN596565_c0_g1	0.00	0.00	0.00	0.00	0.00	0.00	0.00	0.00	0.00	0.00
TRINITY_DN596567_c0_g1	0.00	0.00	0.00	0.00	0.00	0.00	0.00	0.00	8.99	0.00
TRINITY_DN596568_c0_g2	0.00	0.00	0.00	0.70	0.00	0.00	0.00	0.00	0.00	0.00
TRINITY_DN596568_c0_g4	0.00	0.00	0.00	0.00	0.00	0.00	0.00	0.00	0.00	0.00
TRINITY_DN596568_c0_g5	0.00	6.75	0.90	1.97	4.63	0.00	1.66	4.04	13.50	1.67
TRINITY_DN596568_c0_g6	0.00	0.00	0.00	0.00	0.00	4.26	0.00	0.00	11.94	0.00
TRINITY_DN596568_c1_g1	0.00	0.00	0.00	3.59	0.00	2.95	0.00	0.00	2.79	0.00
TRINITY_DN59656_c0_g1	0.00	0.00	0.00	0.00	0.00	0.00	0.00	0.00	0.00	0.00
TRINITY_DN59656_c0_g2	0.00	0.00	0.00	0.00	0.00	0.00	0.00	0.00	0.00	0.00
TRINITY_DN596571_c0_g1	0.00	0.00	0.00	0.00	0.00	0.00	0.00	0.00	0.00	0.00
TRINITY_DN596571_c1_g1	0.00	0.00	0.00	0.00	0.00	0.00	0.00	0.00	0.00	0.00
TRINITY_DN596572_c0_g1	0.00	0.00	0.00	9.87	8.33	0.00	7.38	0.00	3.35	0.00
TRINITY_DN596573_c0_g1	0.00	0.00	0.00	0.00	0.00	0.00	0.00	0.00	0.00	0.00
TRINITY_DN596574_c0_g1	0.00	0.00	0.00	0.00	0.00	0.00	0.00	0.00	0.00	0.00
TRINITY_DN596575_c0_g1	0.00	0.00	0.00	0.00	8.42	0.00	7.46	0.00	7.83	0.00
TRINITY_DN596576_c0_g1	0.00	0.00	14.76	0.00	0.00	0.00	0.00	0.00	0.00	0.00
TRINITY_DN596578_c0_g1	0.00	0.00	0.00	11.24	0.00	0.00	0.00	0.00	0.00	0.00
TRINITY_DN59657_c0_g1	0.00	0.00	0.00	0.00	0.00	0.00	0.00	0.00	0.00	0.00
TRINITY_DN59657_c1_g2	0.00	0.00	30.88	10.23	0.00	0.00	0.00	0.00	0.00	0.00
TRINITY_DN59657_c1_g3	0.00	0.00	8.84	0.00	0.00	0.00	0.00	0.00	5.60	0.00
TRINITY_DN59657_c1_g4	0.00	0.00	0.00	0.00	2.13	0.00	0.00	0.00	0.00	0.00
TRINITY_DN59657_c1_g5	0.00	0.00	0.00	0.00	0.00	0.00	0.00	0.00	0.00	0.00
TRINITY_DN59657_c2_g1	0.00	0.00	0.00	10.07	0.00	0.00	0.00	0.00	15.83	14.81
TRINITY_DN59657_c5_g1	0.00	0.00	0.00	0.00	0.00	0.00	0.00	0.00	0.00	0.00
TRINITY_DN596580_c0_g1	0.00	0.00	16.97	0.00	8.55	0.00	0.00	7.48	15.90	0.00
TRINITY_DN596580_c2_g1	0.00	0.00	0.00	0.00	20.00	0.00	0.00	0.00	0.00	0.00
TRINITY_DN596580_c3_g1	0.00	0.00	0.00	0.00	0.00	0.00	0.00	0.00	0.00	0.00
TRINITY_DN596585_c1_g1	0.00	0.00	0.00	6.58	0.00	22.32	0.00	0.00	0.00	0.00
TRINITY_DN596586_c0_g1	0.00	0.00	0.00	0.00	53.79	0.00	0.00	0.00	16.56	0.00
TRINITY_DN596587_c0_g1	0.00	0.00	0.00	5.89	10.01	0.00	0.00	0.00	18.60	0.00
TRINITY_DN596588_c0_g1	0.00	0.00	0.00	0.00	0.00	0.00	0.00	0.00	0.00	0.00
TRINITY_DN596589_c0_g1	0.00	0.00	0.00	4.59	0.00	0.00	0.00	6.75	7.17	0.00
TRINITY_DN596589_c0_g2	0.00	0.00	0.00	0.00	0.00	0.00	0.00	0.00	0.00	0.00
TRINITY_DN596589_c2_g1	0.00	0.00	0.00	0.00	0.00	0.00	0.00	0.00	0.00	0.00
TRINITY_DN59658_c0_g1	0.00	1.33	7.58	3.08	12.33	2.37	0.00	2.29	0.00	0.00
TRINITY_DN59658_c0_g2	0.00	1.66	3.03	1.85	13.70	4.00	0.00	3.67	10.56	1.82
TRINITY_DN59658_c0_g3	0.00	0.00	0.00	7.56	0.00	0.00	0.00	5.53	0.00	0.00
TRINITY_DN59658_c0_g4	0.00	0.00	0.00	0.00	0.00	0.00	0.00	0.00	0.00	0.00
TRINITY_DN596592_c0_g1	0.00	0.00	0.00	0.00	0.00	0.00	0.00	0.00	16.56	0.00
TRINITY_DN596593_c0_g1	0.00	0.00	0.00	7.91	0.00	0.00	0.00	0.00	0.00	0.00
TRINITY_DN596596_c0_g1	0.00	0.00	8.69	0.00	0.00	0.00	0.00	0.00	0.00	0.00
TRINITY_DN596596_c1_g1	0.00	0.00	0.00	0.00	0.00	0.00	0.00	0.00	0.00	0.00
TRINITY_DN596597_c0_g1	0.00	0.00	0.00	0.00	0.00	0.00	0.00	0.00	0.00	0.00
TRINITY_DN596599_c0_g1	0.00	15.08	0.00	0.00	27.67	9.25	0.00	0.00	0.00	8.10
TRINITY_DN596599_c1_g1	0.00	0.00	0.00	0.00	0.00	0.00	0.00	0.00	14.13	6.71
TRINITY_DN5965_c0_g1	0.00	3.72	14.56	2.58	15.78	9.90	0.00	8.45	29.16	0.00
TRINITY_DN5965_c0_g2	1.54	23.45	63.41	23.04	89.66	26.00	15.40	16.48	78.15	6.52
TRINITY_DN596600_c0_g1	0.00	0.00	0.00	0.00	0.00	0.00	0.00	0.00	0.00	0.00
TRINITY_DN596602_c0_g1	0.00	0.00	0.00	0.00	29.08	0.00	0.00	0.00	0.00	0.00
TRINITY_DN596604_c0_g1	0.00	0.00	16.69	0.00	0.00	0.00	0.00	0.00	0.00	0.00
TRINITY_DN596604_c1_g1	0.00	0.00	19.40	0.00	0.00	19.82	0.00	0.00	0.00	0.00
TRINITY_DN596605_c0_g1	0.00	0.00	0.00	0.00	0.00	0.00	0.00	0.00	0.00	0.00
TRINITY_DN596606_c0_g1	0.00	0.00	0.00	0.00	0.00	0.00	0.00	0.00	14.37	0.00
TRINITY_DN596608_c0_g1	0.00	0.00	0.00	0.00	0.00	0.00	0.00	0.00	5.05	0.00
TRINITY_DN59660_c0_g1	27.82	26.01	15.60	43.58	54.83	0.00	11.28	28.28	119.21	0.00
TRINITY_DN59660_c0_g2	0.00	0.00	0.00	9.46	0.00	41.37	0.00	0.00	3.93	0.00
TRINITY_DN596610_c0_g1	0.00	0.00	0.00	0.00	0.00	0.00	0.00	0.00	0.00	0.00
TRINITY_DN596613_c0_g1	0.00	0.00	39.73	0.00	20.13	0.00	0.00	0.00	9.35	0.00
TRINITY_DN596614_c0_g1	0.00	0.00	0.00	0.00	0.00	0.00	0.00	0.00	0.00	0.00
TRINITY_DN596615_c0_g1	0.00	0.00	23.14	6.97	5.79	0.00	0.00	0.00	0.00	0.00
TRINITY_DN596618_c0_g1	0.00	0.00	0.00	0.00	0.00	0.00	0.00	0.00	0.00	0.00
TRINITY_DN59661_c0_g2	0.00	0.00	49.66	0.00	0.00	0.00	0.00	0.00	9.30	0.00
TRINITY_DN59661_c4_g1	0.00	0.00	0.00	0.00	0.00	0.00	0.00	0.00	0.00	0.00
TRINITY_DN59661_c5_g1	0.00	18.31	0.00	7.31	31.68	0.00	0.00	0.00	9.83	0.00
TRINITY_DN596623_c0_g1	0.00	0.00	0.00	0.00	0.00	0.00	0.00	0.00	0.00	0.00
TRINITY_DN596623_c1_g1	0.00	0.00	0.00	9.47	0.00	0.00	0.00	0.00	0.00	0.00
TRINITY_DN596624_c0_g1	0.00	0.00	0.00	0.00	0.00	0.00	0.00	0.00	0.00	0.00
TRINITY_DN596627_c0_g1	0.00	0.00	13.59	1.88	0.00	0.00	0.00	3.45	10.48	0.00
TRINITY_DN596627_c1_g1	0.00	0.00	0.00	0.00	19.21	0.00	0.00	0.00	13.43	0.00
TRINITY_DN59662_c0_g1	35.47	834.09	854.10	924.49	1477.55	743.20	475.00	732.92	3665.10	91.74
TRINITY_DN59662_c0_g2	5.46	36.46	79.92	152.03	213.00	38.98	45.60	44.66	470.70	7.65
TRINITY_DN59662_c10_g1	0.00	0.00	0.00	0.00	0.00	0.00	0.00	0.00	0.00	0.00
TRINITY_DN59662_c1_g1	0.00	0.00	0.00	0.00	3.84	0.00	0.00	0.00	4.78	0.00
TRINITY_DN59662_c2_g1	0.00	0.00	10.30	5.94	0.00	22.14	0.00	1.07	7.77	1.06
TRINITY_DN59662_c5_g1	0.00	16.58	8.03	4.88	4.05	0.00	7.28	10.72	3.78	0.00
TRINITY_DN59662_c9_g1	0.00	0.00	0.00	0.00	25.36	0.00	0.00	0.00	0.00	0.00
TRINITY_DN596630_c0_g1	0.00	0.00	0.00	0.00	0.00	0.00	0.00	0.00	0.00	0.00
TRINITY_DN596631_c0_g1	0.00	0.00	0.00	0.00	0.00	11.21	0.00	0.00	0.00	0.00
TRINITY_DN596633_c3_g1	0.00	0.00	0.00	0.00	4.50	0.00	0.00	0.00	4.21	0.00
TRINITY_DN596634_c0_g1	0.00	0.00	0.00	0.00	0.00	0.00	0.00	0.00	0.00	0.00
TRINITY_DN596639_c0_g1	0.00	0.00	0.00	3.43	0.00	0.00	0.00	0.00	2.67	0.00
TRINITY_DN596639_c1_g1	0.00	86.26	133.86	109.00	193.63	67.28	45.43	74.26	503.29	22.33
TRINITY_DN596639_c2_g1	0.00	0.00	0.00	0.00	0.00	0.00	0.00	0.00	0.00	8.47
TRINITY_DN596639_c4_g1	0.00	0.00	0.00	5.93	0.00	0.00	0.00	0.00	0.00	0.00
TRINITY_DN59663_c0_g1	0.00	0.00	0.00	0.00	13.72	0.00	0.00	0.00	16.77	0.00
TRINITY_DN59663_c0_g3	0.00	0.00	0.00	0.00	0.00	0.00	0.00	0.00	0.00	14.70
TRINITY_DN59663_c1_g1	0.00	7.43	17.31	16.49	4.92	0.00	1.02	2.08	29.72	0.00
TRINITY_DN596641_c0_g1	0.00	0.00	0.00	0.00	0.00	0.00	0.00	0.00	0.00	0.00
TRINITY_DN596643_c0_g2	0.00	0.00	0.00	0.00	0.00	0.00	0.00	0.00	27.87	0.00
TRINITY_DN596644_c0_g1	0.00	0.00	0.00	0.00	0.00	0.00	16.95	0.00	0.00	0.00
TRINITY_DN596644_c0_g3	0.00	0.00	0.00	0.00	0.00	0.00	0.00	0.00	10.98	0.00
TRINITY_DN596644_c1_g1	0.00	0.00	0.00	0.00	0.00	0.00	0.00	0.00	0.00	0.00
TRINITY_DN596644_c5_g1	0.00	0.00	0.00	0.00	0.00	0.00	0.00	0.00	0.00	0.00
TRINITY_DN596647_c0_g1	0.00	0.00	0.00	0.00	0.00	0.00	0.00	0.00	0.00	0.00
TRINITY_DN596649_c0_g1	0.00	0.00	0.00	0.00	0.00	0.00	0.00	0.00	0.00	0.00
TRINITY_DN59664_c0_g2	0.45	2.58	16.00	1.91	22.41	7.73	1.43	3.42	7.06	0.00
TRINITY_DN59664_c1_g1	0.00	0.00	0.00	0.00	12.97	0.00	0.00	11.39	12.00	0.00
TRINITY_DN596650_c0_g1	0.00	0.00	0.00	0.00	0.00	0.00	0.00	3.35	10.64	0.00
TRINITY_DN596652_c0_g1	0.00	0.00	13.46	6.02	0.00	0.00	0.00	0.00	8.74	8.94
TRINITY_DN596652_c0_g3	0.00	0.00	0.00	20.27	17.36	0.00	0.00	0.00	0.00	0.00
TRINITY_DN596653_c0_g1	0.00	0.00	0.00	0.00	0.00	0.00	0.00	0.00	0.00	0.00
TRINITY_DN596655_c0_g1	82.59	1970.23	2079.45	3825.64	5705.77	1462.20	1684.79	1981.32	15895.89	873.91
TRINITY_DN596655_c1_g1	0.00	2.85	0.00	0.00	3.50	0.00	0.00	1.58	1.65	0.00
TRINITY_DN596655_c2_g1	0.00	0.00	0.00	0.00	0.00	0.00	0.00	0.00	24.73	0.00
TRINITY_DN596655_c3_g1	0.00	0.00	0.00	0.00	0.00	0.00	0.00	0.00	14.37	0.00
TRINITY_DN596655_c4_g1	0.00	0.00	0.00	0.00	0.00	0.00	0.00	0.00	0.00	0.00
TRINITY_DN596655_c5_g1	0.00	0.00	12.11	0.00	0.00	0.00	0.00	0.00	16.99	0.00
TRINITY_DN596655_c6_g1	0.00	0.00	0.00	4.14	13.72	3.42	0.00	0.00	22.54	0.00
TRINITY_DN596656_c0_g1	0.00	0.00	0.00	0.00	13.25	16.17	0.00	0.00	5.01	0.00
TRINITY_DN596658_c0_g1	0.00	0.00	8.84	10.55	8.91	0.00	0.00	0.00	0.00	0.00
TRINITY_DN596658_c3_g2	0.00	0.00	0.00	0.00	0.00	0.00	0.00	0.00	10.01	0.00
TRINITY_DN59665_c0_g1	0.00	0.00	0.00	0.00	7.87	3.26	13.98	0.00	21.93	0.00
TRINITY_DN59665_c1_g1	0.00	0.00	16.76	1.93	0.00	0.00	0.00	0.00	23.03	0.00
TRINITY_DN59665_c1_g2	0.00	3.50	10.55	0.00	2.16	0.00	1.93	0.00	20.02	0.00
TRINITY_DN59665_c1_g3	0.00	0.00	0.00	0.00	0.00	5.27	0.00	0.00	9.80	0.00
TRINITY_DN59665_c1_g4	0.00	20.50	12.45	0.00	0.00	12.56	0.00	0.00	0.00	0.00
TRINITY_DN59665_c2_g2	0.00	0.00	2.20	0.00	1.94	0.00	0.85	0.99	2.48	0.00
TRINITY_DN596661_c0_g1	0.00	0.00	0.00	0.00	0.00	0.00	0.00	0.00	9.35	0.00
TRINITY_DN596662_c0_g1	0.00	0.00	0.00	0.00	0.00	0.00	0.00	0.00	16.12	0.00
TRINITY_DN596663_c0_g1	0.00	0.00	0.00	3.42	0.00	0.00	0.00	0.00	5.30	0.00
TRINITY_DN596665_c0_g1	0.00	14.85	0.00	0.00	55.17	0.00	0.00	0.00	0.00	0.00
TRINITY_DN596666_c0_g1	0.00	0.00	0.00	0.00	0.00	0.00	13.73	0.00	0.00	0.00
TRINITY_DN596666_c2_g1	0.00	0.00	0.00	28.04	0.00	0.00	0.00	0.00	0.00	0.00
TRINITY_DN596666_c4_g1	0.00	0.00	4.26	0.00	0.00	0.00	0.00	0.00	0.00	0.00
TRINITY_DN596666_c5_g1	0.00	0.00	0.00	34.70	0.00	0.00	0.00	0.00	0.00	0.00
TRINITY_DN596666_c6_g1	0.00	0.00	0.00	0.00	0.00	7.87	0.00	0.00	21.83	0.00
TRINITY_DN596667_c1_g1	0.00	0.00	0.00	0.00	0.00	0.00	0.00	0.00	0.00	0.00
TRINITY_DN596668_c0_g1	16.40	0.00	0.00	0.00	0.00	0.00	0.00	0.00	17.33	0.00
TRINITY_DN59666_c0_g1	0.00	6.17	7.16	8.00	12.63	5.52	5.20	3.29	21.62	0.00
TRINITY_DN59666_c0_g2	0.00	0.00	28.14	16.95	14.41	0.00	12.60	0.00	53.55	0.00
TRINITY_DN59666_c1_g1	0.89	10.52	0.00	37.40	37.75	0.00	3.68	6.85	0.00	1.00
TRINITY_DN59666_c1_g2	0.00	12.73	8.02	4.63	0.00	0.00	21.42	0.00	14.47	6.87
TRINITY_DN59666_c1_g3	0.00	0.00	0.00	0.00	0.00	0.00	0.00	0.00	0.00	0.00
TRINITY_DN59666_c1_g4	2.16	0.00	7.49	4.42	0.00	0.00	0.00	0.00	0.00	0.00
TRINITY_DN59666_c3_g1	0.00	3.13	5.66	0.00	0.00	0.00	0.00	0.00	0.00	0.00
TRINITY_DN596670_c0_g1	0.00	15.88	0.00	0.00	0.00	0.00	0.00	0.00	0.00	0.00
TRINITY_DN596672_c0_g1	0.00	4.18	0.00	0.00	27.26	8.05	0.00	2.29	11.81	0.00
TRINITY_DN596672_c1_g1	0.00	0.00	0.00	3.84	0.00	4.84	0.00	0.00	21.15	0.00
TRINITY_DN596672_c2_g1	0.00	0.00	9.27	5.54	0.00	0.00	0.00	0.00	16.41	0.00
TRINITY_DN596672_c4_g1	0.00	0.00	0.00	9.02	7.56	0.00	0.00	0.00	0.00	0.00
TRINITY_DN596677_c0_g1	0.00	0.00	0.00	6.87	0.00	0.00	0.00	0.00	0.00	0.00
TRINITY_DN596677_c1_g1	0.00	0.00	0.00	0.00	0.00	0.00	0.00	0.00	0.00	0.00
TRINITY_DN596678_c0_g1	0.00	0.00	0.00	0.00	0.00	0.00	7.85	0.00	0.00	0.00
TRINITY_DN59667_c0_g1	0.00	0.00	0.00	0.00	0.00	0.00	0.00	0.00	0.00	0.00
TRINITY_DN59667_c1_g1	0.00	0.00	0.00	0.00	20.00	0.00	0.00	0.00	0.00	0.00
TRINITY_DN596682_c0_g1	0.00	0.00	9.49	0.00	28.79	0.00	0.00	0.00	0.00	0.00
TRINITY_DN596683_c0_g1	0.00	0.00	0.00	1.57	0.00	0.00	0.00	0.00	2.45	0.00
TRINITY_DN596683_c0_g2	0.00	0.00	0.00	0.00	1.45	5.09	1.88	1.23	2.91	0.00
TRINITY_DN596683_c0_g3	1.23	0.00	1.42	3.50	2.36	0.00	0.00	0.00	10.60	0.00
TRINITY_DN596683_c0_g4	0.00	0.00	0.00	0.00	0.00	0.00	0.00	0.00	0.00	0.00
TRINITY_DN596683_c3_g1	0.00	0.00	0.00	0.00	0.00	0.00	0.00	0.00	0.00	0.00
TRINITY_DN596683_c4_g1	0.00	0.00	9.76	0.00	0.00	0.00	0.00	0.00	0.00	0.00
TRINITY_DN596684_c0_g1	0.00	0.00	0.00	0.00	10.90	0.00	0.00	0.00	30.36	0.00
TRINITY_DN596687_c0_g1	0.00	0.00	0.00	0.00	0.03	0.00	0.00	0.00	0.00	0.00
TRINITY_DN596688_c0_g1	0.00	0.00	0.00	0.00	0.00	0.00	0.00	0.00	0.00	11.52
TRINITY_DN596688_c1_g1	0.00	0.00	0.00	0.00	0.00	0.00	0.00	0.00	0.00	0.00
TRINITY_DN59668_c0_g1	0.00	12.49	0.00	0.00	0.00	0.00	0.00	0.00	0.00	0.00
TRINITY_DN59668_c2_g1	0.00	0.00	9.28	3.78	6.26	6.21	0.00	0.00	0.00	0.00
TRINITY_DN59668_c4_g1	0.00	0.00	0.00	0.00	0.00	0.00	0.00	0.00	0.00	0.00
TRINITY_DN59668_c9_g1	0.00	0.00	0.00	0.00	0.00	0.00	0.00	0.00	0.00	0.00
TRINITY_DN596690_c0_g1	0.00	0.00	0.00	0.00	4.05	0.00	0.00	0.00	0.00	0.00
TRINITY_DN596691_c0_g1	0.00	0.00	0.00	0.00	0.00	0.00	0.00	0.00	0.00	0.00
TRINITY_DN596692_c0_g1	0.00	0.00	0.00	0.00	0.00	0.00	13.26	0.00	0.00	0.00
TRINITY_DN596694_c0_g1	0.00	0.00	0.00	0.00	0.00	0.00	0.00	0.00	6.52	0.00
TRINITY_DN596696_c0_g1	0.00	0.00	0.00	7.52	0.00	0.00	0.00	0.00	0.00	0.00
TRINITY_DN596699_c0_g1	0.00	0.00	0.00	0.00	0.00	0.00	0.00	0.00	2.74	0.00
TRINITY_DN596699_c0_g2	0.00	0.00	0.00	1.77	8.81	0.00	0.00	0.00	4.47	0.00
TRINITY_DN59669_c0_g2	0.00	0.00	0.00	3.89	0.00	4.18	0.00	0.00	0.00	0.00
TRINITY_DN59669_c0_g3	0.00	0.00	0.00	0.00	3.00	16.40	0.00	7.81	45.86	0.00
TRINITY_DN59669_c1_g1	0.00	0.00	0.00	0.00	0.00	0.00	0.00	0.00	0.00	0.00
TRINITY_DN59669_c2_g1	0.00	0.00	0.00	0.00	10.97	0.00	0.00	0.00	20.35	0.00
TRINITY_DN5966_c0_g1	0.00	0.00	0.00	5.83	0.00	0.00	0.00	8.68	0.00	0.00
TRINITY_DN5966_c1_g1	0.00	0.00	0.00	0.00	0.00	0.00	0.00	0.00	0.00	0.00
TRINITY_DN5966_c1_g2	0.00	0.00	0.00	0.00	0.00	0.00	0.00	0.00	3.01	0.00
TRINITY_DN5966_c6_g1	0.00	8.50	5.11	15.71	20.91	20.46	0.00	1.57	29.92	0.00
TRINITY_DN596701_c0_g1	0.00	0.00	120.95	0.00	0.00	0.00	0.00	0.00	0.00	0.00
TRINITY_DN596704_c0_g1	0.00	0.00	0.00	0.00	0.00	0.00	0.00	0.00	0.00	0.00
TRINITY_DN596706_c0_g1	0.00	0.00	0.00	0.00	0.00	0.00	0.00	0.00	0.00	0.00
TRINITY_DN596707_c0_g1	0.00	24.98	0.00	0.00	0.00	0.00	0.00	0.00	0.00	0.00
TRINITY_DN59670_c0_g1	0.00	0.00	4.35	0.00	16.12	0.00	0.00	0.00	14.69	0.00
TRINITY_DN59670_c0_g2	0.00	0.00	16.71	0.00	8.42	0.00	0.00	0.00	7.83	0.00
TRINITY_DN59670_c0_g3	1.21	7.61	24.64	10.53	33.31	11.70	2.70	5.60	20.25	1.28
TRINITY_DN59670_c0_g4	0.00	0.00	0.00	0.00	0.00	0.00	0.00	0.00	0.00	0.00
TRINITY_DN59670_c1_g1	0.00	0.00	0.00	0.00	9.08	0.00	0.00	0.00	0.00	0.00
TRINITY_DN59670_c2_g1	0.00	0.00	21.36	2.92	9.69	0.00	0.00	0.00	10.00	0.00
TRINITY_DN59670_c3_g1	0.00	3.36	8.13	12.34	19.89	0.00	0.00	0.00	0.00	0.00
TRINITY_DN59670_c6_g1	0.00	0.00	0.00	14.95	0.00	0.00	0.00	0.00	0.00	0.00
TRINITY_DN59670_c7_g1	0.00	0.00	0.00	0.00	15.75	0.00	0.00	0.00	14.59	0.00
TRINITY_DN59670_c7_g2	0.00	2.04	4.92	0.00	4.99	4.92	0.00	0.00	11.73	0.00
TRINITY_DN59670_c9_g1	0.00	0.00	0.00	11.22	37.98	9.49	0.00	0.00	0.00	0.00
TRINITY_DN596710_c0_g1	0.00	0.00	0.00	0.00	15.36	15.24	13.38	0.00	0.00	0.00
TRINITY_DN596711_c0_g1	0.00	0.00	0.00	0.00	0.00	0.00	0.00	0.00	0.00	0.00
TRINITY_DN596712_c0_g1	0.00	0.00	11.57	0.00	0.00	0.00	0.00	0.00	0.00	0.00
TRINITY_DN596714_c0_g1	0.00	0.00	6.00	0.00	0.00	0.00	0.00	0.00	0.00	0.00
TRINITY_DN596715_c0_g1	0.00	0.00	0.00	0.00	0.00	0.00	0.00	0.00	13.30	0.00
TRINITY_DN596716_c0_g1	0.00	0.00	0.00	0.00	17.50	0.00	0.00	0.00	16.99	0.00
TRINITY_DN596719_c0_g1	0.00	0.00	45.30	29.15	231.65	0.00	0.00	60.13	599.12	0.00
TRINITY_DN59671_c2_g1	35.13	48.14	13.97	2090.23	60.07	19.83	0.00	0.00	18.52	34.48
TRINITY_DN596720_c0_g1	0.00	0.00	0.00	0.00	0.00	0.00	0.00	0.00	0.00	0.00
TRINITY_DN596720_c0_g2	0.00	0.00	0.00	0.00	80.06	0.00	0.00	0.00	14.82	0.00
TRINITY_DN596720_c2_g1	0.00	0.00	0.00	0.00	0.00	0.00	0.00	0.00	0.00	0.00
TRINITY_DN596722_c0_g1	0.00	0.00	18.26	0.00	0.00	0.00	0.00	0.00	0.00	0.00
TRINITY_DN596722_c0_g2	0.00	0.00	0.00	0.00	0.00	0.00	0.00	0.00	0.00	0.00
TRINITY_DN596722_c1_g1	0.00	0.00	0.00	0.00	0.00	0.00	0.00	0.00	0.00	0.00
TRINITY_DN596722_c2_g1	0.00	0.00	0.00	0.58	0.96	1.88	0.00	0.88	0.00	0.00
TRINITY_DN596723_c0_g1	0.00	32.69	0.00	11.97	20.33	0.00	0.00	0.00	0.00	0.00
TRINITY_DN596723_c1_g1	0.00	0.00	9.27	0.00	9.42	9.44	0.00	0.00	0.00	8.24
TRINITY_DN596724_c0_g1	0.00	0.00	0.00	20.27	0.00	0.00	0.00	0.00	0.00	0.00
TRINITY_DN596727_c1_g1	13.79	0.00	0.00	0.00	0.00	0.00	0.00	0.00	0.00	0.00
TRINITY_DN59672_c1_g1	0.00	0.00	0.00	0.00	0.00	0.00	0.00	0.00	0.00	0.00
TRINITY_DN59672_c1_g2	0.00	145.32	132.38	83.55	278.00	44.53	90.60	127.86	451.10	11.22
TRINITY_DN59672_c1_g3	0.00	0.00	0.00	0.00	0.00	0.00	0.00	0.00	12.36	0.00
TRINITY_DN59672_c2_g1	0.00	0.00	0.00	0.00	0.00	0.00	0.00	0.00	0.00	0.00
TRINITY_DN596730_c0_g1	0.00	0.00	0.00	0.00	10.90	0.00	0.00	0.00	10.12	0.00
TRINITY_DN596731_c0_g1	0.00	0.00	0.00	0.00	0.00	0.00	0.00	14.48	0.00	0.00
TRINITY_DN596733_c0_g1	0.00	0.00	25.49	15.38	0.00	0.00	0.00	0.00	0.00	0.00
TRINITY_DN596734_c0_g1	0.00	0.00	0.00	4.08	13.62	6.87	0.00	0.00	12.70	0.00
TRINITY_DN596735_c0_g1	0.00	0.00	0.00	11.24	0.00	0.00	0.00	0.00	17.81	0.00
TRINITY_DN596737_c0_g1	0.00	0.00	0.00	0.00	0.00	0.00	0.00	0.00	0.00	0.00
TRINITY_DN59673_c0_g1	0.00	3.33	16.01	8.21	16.43	6.67	1.23	1.24	11.62	0.00
TRINITY_DN59673_c0_g3	0.00	8.42	10.23	6.18	0.00	15.44	0.00	0.00	0.00	0.00
TRINITY_DN59673_c0_g4	0.00	0.00	0.00	0.00	0.00	0.00	0.00	0.00	0.00	0.00
TRINITY_DN59673_c1_g1	0.00	0.00	0.00	0.00	0.00	0.00	0.00	14.99	0.00	0.00
TRINITY_DN596741_c0_g1	0.00	5.80	0.00	2.13	0.00	0.00	0.00	0.00	9.95	0.00
TRINITY_DN596744_c0_g1	0.00	0.00	23.43	0.00	0.00	47.43	0.00	0.00	77.49	0.00
TRINITY_DN596745_c0_g1	0.00	0.00	0.00	0.00	0.00	0.00	0.00	0.00	0.00	0.00
TRINITY_DN596747_c0_g1	0.00	0.00	0.00	0.00	7.45	7.50	0.00	0.00	0.00	6.58
TRINITY_DN596748_c0_g1	0.00	9.71	0.00	14.05	0.00	0.00	0.00	10.47	11.05	0.00
TRINITY_DN59674_c0_g1	0.00	0.00	0.00	0.00	10.06	0.00	0.00	0.00	0.00	0.00
TRINITY_DN59674_c1_g1	0.00	0.00	0.00	0.00	0.00	0.00	0.00	0.00	16.96	0.00
TRINITY_DN596752_c0_g1	0.00	0.00	29.04	0.00	0.00	0.00	0.00	0.00	0.00	0.00
TRINITY_DN596753_c0_g1	0.00	0.00	10.71	0.00	0.00	0.00	0.00	38.25	26.34	0.00
TRINITY_DN596754_c0_g1	0.00	0.00	0.00	0.00	0.00	0.00	0.00	0.00	0.00	0.00
TRINITY_DN596755_c0_g2	0.00	3.97	5.96	1.47	2.45	0.00	0.00	1.11	4.62	2.20
TRINITY_DN596756_c0_g1	0.00	0.00	0.00	0.00	0.00	0.00	0.00	0.00	11.51	0.00
TRINITY_DN596758_c0_g1	0.00	0.00	0.00	0.00	5.45	0.00	0.00	3.48	0.00	0.00
TRINITY_DN596759_c0_g1	0.00	0.00	0.00	0.00	0.00	0.00	0.00	0.00	0.00	0.00
TRINITY_DN59675_c0_g3	0.00	1.74	0.00	0.00	0.00	59.94	0.00	0.00	0.00	0.00
TRINITY_DN596760_c0_g1	0.00	0.00	0.00	0.00	0.00	0.00	0.00	0.00	0.00	0.00
TRINITY_DN596762_c0_g1	0.00	0.00	0.00	0.00	0.00	0.00	0.00	0.00	0.00	5.77
TRINITY_DN596763_c0_g1	0.00	0.00	0.00	0.00	0.00	35.05	0.00	0.00	16.41	0.00
TRINITY_DN596767_c0_g1	0.00	5.96	0.00	0.00	0.00	0.00	0.00	0.00	0.00	0.00
TRINITY_DN596769_c0_g1	0.00	0.00	0.00	0.00	0.00	0.00	0.00	0.00	0.00	0.00
TRINITY_DN596769_c0_g2	0.00	0.50	0.00	1.10	0.61	0.00	0.00	0.00	1.74	0.55
TRINITY_DN596769_c1_g1	0.00	0.00	0.00	23.16	19.65	0.00	0.00	0.00	9.14	0.00
TRINITY_DN596769_c3_g1	0.00	0.00	0.00	0.00	16.31	0.00	0.00	0.00	15.07	0.00
TRINITY_DN596769_c4_g1	0.00	0.00	37.64	0.00	15.11	7.61	0.00	0.00	0.00	0.00
TRINITY_DN596769_c6_g1	0.00	0.00	0.00	0.00	0.00	0.00	0.00	0.00	2.25	0.00
TRINITY_DN596769_c7_g1	0.00	0.00	0.00	0.00	0.00	0.00	0.00	0.00	0.00	0.00
TRINITY_DN59676_c0_g4	0.00	0.00	0.00	15.49	13.15	0.00	0.00	0.00	24.36	0.00
TRINITY_DN596770_c0_g1	0.00	0.00	0.00	0.70	3.51	1.14	0.00	0.00	1.10	0.00
TRINITY_DN596772_c1_g1	0.00	0.00	0.00	0.00	0.00	0.00	0.00	0.00	0.00	0.00
TRINITY_DN596773_c0_g1	0.00	0.00	0.00	0.00	0.00	0.00	0.00	0.00	0.00	0.00
TRINITY_DN596777_c0_g1	0.00	0.00	0.00	0.00	0.00	0.00	0.00	0.00	0.00	0.00
TRINITY_DN596777_c1_g1	0.00	0.00	7.65	0.00	11.57	0.00	3.47	0.00	0.00	0.00
TRINITY_DN596778_c0_g1	0.00	0.00	0.00	0.00	18.24	0.00	0.00	0.00	33.70	0.00
TRINITY_DN596779_c0_g1	0.00	0.00	0.00	3524.98	0.00	0.00	0.00	0.00	0.00	0.00
TRINITY_DN59677_c0_g1	0.00	0.00	0.00	0.00	51.88	10.02	0.00	0.00	0.00	0.00
TRINITY_DN59677_c1_g1	0.00	0.00	0.00	0.00	0.00	0.00	0.00	0.00	12.18	0.00
TRINITY_DN59677_c1_g2	0.00	0.00	0.00	0.00	0.00	0.00	8.48	0.00	0.00	0.00
TRINITY_DN59677_c1_g3	0.00	0.00	0.00	0.00	0.00	0.00	0.00	0.00	0.00	0.00
TRINITY_DN596780_c0_g1	0.00	0.00	0.00	0.00	0.00	0.00	0.00	0.00	0.00	0.00
TRINITY_DN596781_c0_g1	0.00	0.00	0.00	4.55	0.00	0.00	0.00	0.00	0.00	0.00
TRINITY_DN596782_c0_g1	0.00	0.00	0.00	0.00	0.00	0.00	0.00	0.00	0.00	0.00
TRINITY_DN596782_c1_g1	0.00	0.00	0.00	0.00	0.00	0.00	0.00	0.00	0.00	0.00
TRINITY_DN596783_c0_g1	0.00	0.00	0.00	0.00	0.00	0.00	0.00	0.00	0.00	0.00
TRINITY_DN596784_c0_g1	0.00	0.00	0.00	0.00	0.00	0.00	0.00	0.00	0.00	0.00
TRINITY_DN596785_c0_g1	0.00	0.00	0.00	7.00	0.00	0.00	0.00	0.00	0.00	0.00
TRINITY_DN596786_c0_g1	0.00	0.00	0.00	0.00	0.00	0.00	0.00	0.00	0.00	0.00
TRINITY_DN596786_c1_g1	0.00	14.48	0.00	0.00	0.00	0.00	0.00	0.00	0.00	0.00
TRINITY_DN596789_c0_g1	0.00	0.00	0.00	0.00	0.00	0.00	0.00	0.00	0.00	0.00
TRINITY_DN596790_c0_g1	0.00	0.00	0.00	8.02	0.00	0.00	0.00	0.00	0.00	0.00
TRINITY_DN596791_c0_g1	0.00	0.00	0.00	0.00	0.00	0.00	0.00	0.00	0.00	0.00
TRINITY_DN596791_c1_g1	0.00	0.00	0.00	0.00	0.00	0.00	0.00	0.00	0.00	0.00
TRINITY_DN596791_c2_g1	0.00	0.00	0.00	0.00	0.00	0.00	0.00	0.00	0.00	0.00
TRINITY_DN596794_c0_g2	0.00	0.00	0.00	0.00	0.00	0.00	0.00	0.00	0.00	0.00
TRINITY_DN596794_c0_g3	0.00	0.00	0.00	0.00	0.00	0.00	0.00	0.00	0.00	0.00
TRINITY_DN596794_c1_g1	0.00	0.00	0.00	0.00	0.00	0.00	0.00	0.00	5.95	0.00
TRINITY_DN596794_c2_g1	0.00	0.00	0.00	0.00	0.00	0.00	0.00	0.00	0.00	0.00
TRINITY_DN596794_c2_g2	0.00	0.00	0.00	0.00	0.00	0.00	0.00	4.09	13.03	0.00
TRINITY_DN596794_c3_g1	0.00	0.00	0.00	12.08	0.00	0.00	0.00	0.00	9.52	0.00
TRINITY_DN596794_c3_g2	0.00	0.00	8.89	5.31	0.00	0.00	0.00	0.00	8.34	0.00
TRINITY_DN596794_c6_g1	0.00	0.00	0.00	0.00	0.00	0.00	0.00	0.00	8.99	0.00
TRINITY_DN596797_c0_g1	0.00	2.26	2.72	1.66	0.00	8.19	0.00	0.00	2.59	0.00
TRINITY_DN59679_c0_g1	1.80	21.59	27.01	22.25	49.02	13.84	10.97	14.63	98.95	5.84
TRINITY_DN59679_c1_g1	0.00	0.00	0.00	10.56	0.00	11.30	7.31	0.00	6.96	0.00
TRINITY_DN59679_c2_g1	0.00	1.95	1.17	0.00	0.00	0.00	0.00	1.09	1.14	0.00
TRINITY_DN59679_c4_g1	0.00	8.12	14.69	0.00	0.00	0.00	0.00	2.22	31.83	2.21
TRINITY_DN59679_c5_g1	0.00	0.00	0.00	0.00	3.65	0.00	0.00	0.00	10.27	0.00
TRINITY_DN5967_c0_g1	1.35	4.53	17.93	15.99	69.33	16.75	0.84	6.46	40.86	0.00
TRINITY_DN596801_c0_g1	0.00	0.00	4.22	2.59	0.00	2.11	1.93	1.93	0.00	0.00
TRINITY_DN596802_c0_g1	0.00	0.00	0.00	0.00	0.00	0.00	0.00	0.00	0.00	0.00
TRINITY_DN596803_c0_g1	0.00	0.00	0.00	0.00	0.00	0.00	0.00	0.00	0.00	0.00
TRINITY_DN596805_c0_g1	0.00	0.00	0.00	0.00	2.53	0.00	0.00	2.26	4.75	0.00
TRINITY_DN596807_c0_g1	0.00	0.00	0.00	7.97	0.00	0.00	0.00	0.00	0.00	0.00
TRINITY_DN596808_c0_g1	0.00	0.00	0.00	0.00	0.00	0.00	0.00	0.00	0.00	0.00
TRINITY_DN596808_c1_g2	0.00	0.00	0.00	0.00	0.00	0.00	0.00	0.00	0.00	0.00
TRINITY_DN596808_c1_g3	0.00	0.00	0.00	0.00	17.36	0.00	0.00	0.00	31.97	0.00
TRINITY_DN596808_c2_g1	0.00	0.00	0.00	0.00	8.02	0.00	0.00	0.00	0.00	0.00
TRINITY_DN596808_c4_g1	0.00	0.00	0.00	0.00	0.00	0.00	0.00	0.00	0.00	0.00
TRINITY_DN596808_c5_g1	0.00	0.00	0.00	0.00	33.32	0.00	0.00	0.00	7.74	0.00
TRINITY_DN59680_c0_g1	0.00	0.00	0.00	0.00	0.00	0.00	0.00	0.00	14.27	0.00
TRINITY_DN59680_c0_g2	0.00	0.00	0.00	0.00	0.00	0.00	0.00	0.00	0.00	0.00
TRINITY_DN596810_c0_g1	0.00	0.00	0.00	0.00	0.00	0.00	0.00	0.00	0.00	0.00
TRINITY_DN596810_c0_g2	0.00	0.00	0.00	0.00	0.00	0.00	0.00	0.00	0.00	0.00
TRINITY_DN596810_c1_g1	0.00	0.00	0.00	0.00	0.00	0.00	0.00	0.00	0.00	0.00
TRINITY_DN596812_c0_g1	0.00	0.00	0.00	6.00	0.00	0.00	0.00	0.00	19.16	0.00
TRINITY_DN596812_c1_g1	0.00	0.00	0.00	8.54	0.00	0.00	0.00	0.00	13.50	0.00
TRINITY_DN596812_c2_g1	0.00	0.00	0.00	0.00	0.00	0.00	0.00	0.00	31.97	0.00
TRINITY_DN596814_c0_g1	0.00	0.00	0.00	0.00	0.00	0.00	0.00	0.00	0.00	0.00
TRINITY_DN596815_c0_g1	0.00	0.00	0.00	0.00	23.34	0.00	0.00	0.00	0.00	0.00
TRINITY_DN596816_c0_g1	0.00	0.00	0.00	0.00	0.00	0.00	0.00	0.00	0.00	0.00
TRINITY_DN596817_c0_g1	0.00	0.00	26.84	9.72	16.15	0.00	0.00	0.00	5.03	0.00
TRINITY_DN596818_c0_g1	0.00	0.00	17.01	0.00	0.00	0.00	0.00	0.00	0.00	0.00
TRINITY_DN59681_c0_g1	0.00	0.62	16.76	7.88	4.86	2.65	1.04	2.25	18.03	1.07
TRINITY_DN59681_c1_g1	0.00	0.00	0.00	0.00	0.00	0.00	0.00	0.00	0.00	0.00
TRINITY_DN59681_c1_g2	0.00	0.00	0.00	0.00	0.00	0.00	0.00	0.00	0.00	0.00
TRINITY_DN59681_c4_g1	0.00	0.00	0.00	0.00	0.00	0.00	0.00	0.00	0.00	0.00
TRINITY_DN596821_c1_g1	0.00	15.88	0.00	0.00	0.00	0.00	0.00	0.00	0.00	0.00
TRINITY_DN596822_c0_g1	0.00	18.66	5.67	0.00	0.00	11.42	0.00	0.00	0.00	5.04
TRINITY_DN596823_c0_g1	0.00	0.00	2.80	0.00	0.00	5.62	0.00	0.00	0.00	0.00
TRINITY_DN596824_c0_g1	0.00	0.00	0.00	0.00	0.00	0.00	0.00	0.00	0.00	0.00
TRINITY_DN596827_c0_g1	0.00	0.00	0.00	0.00	0.00	0.00	0.00	0.00	0.00	0.00
TRINITY_DN59682_c0_g1	1.84	39.57	132.00	92.90	206.30	79.29	60.23	55.86	353.66	21.44
TRINITY_DN59682_c0_g2	0.00	0.00	0.00	1.34	0.00	0.00	0.00	2.28	2.94	0.00
TRINITY_DN59682_c1_g1	0.00	0.00	0.00	0.00	0.00	0.00	0.00	0.00	14.27	0.00
TRINITY_DN59682_c1_g2	0.00	0.00	0.00	0.00	0.00	0.00	0.00	0.00	0.00	0.00
TRINITY_DN59682_c1_g3	0.00	0.73	0.88	0.54	0.00	0.00	0.00	1.64	1.70	0.00
TRINITY_DN59682_c2_g1	0.00	8.86	31.91	21.93	10.82	10.82	0.00	0.00	132.82	0.00
TRINITY_DN59682_c2_g2	0.00	0.00	0.00	0.00	0.00	0.00	0.00	0.00	0.00	0.00
TRINITY_DN596830_c0_g1	0.00	0.00	19.57	0.00	0.00	0.00	0.00	0.00	0.00	0.00
TRINITY_DN596832_c0_g1	0.00	0.00	0.00	0.00	0.00	0.00	0.00	0.00	0.00	0.00
TRINITY_DN596833_c0_g1	0.00	0.00	29.45	0.00	9.94	0.00	0.00	0.00	0.00	0.00
TRINITY_DN596835_c0_g1	0.00	0.00	3.66	0.00	0.00	0.00	0.00	9.81	0.00	0.00
TRINITY_DN596836_c0_g1	0.00	0.00	0.00	0.00	0.00	0.00	0.00	6.08	19.39	0.00
TRINITY_DN596837_c0_g1	7.18	6.99	0.00	0.00	8.55	0.00	0.00	0.00	7.95	0.00
TRINITY_DN59683_c0_g1	0.00	0.00	0.00	0.00	11.45	2.25	0.00	0.00	9.43	2.04
TRINITY_DN59683_c0_g2	0.00	0.00	0.00	0.00	0.00	0.00	0.00	0.00	0.00	0.00
TRINITY_DN596842_c0_g1	0.00	0.00	1.79	1.10	5.50	0.00	0.00	0.00	0.00	0.00
TRINITY_DN596844_c0_g1	0.00	0.00	0.00	0.00	0.00	0.00	0.00	0.00	0.00	0.00
TRINITY_DN596846_c0_g1	0.00	0.00	0.00	0.00	0.00	0.00	0.00	0.00	0.00	0.00
TRINITY_DN596848_c0_g1	0.00	0.00	0.00	2.46	6.14	0.00	0.00	1.84	17.34	0.00
TRINITY_DN596848_c0_g2	0.00	0.00	0.00	21.17	18.08	0.00	0.00	0.00	0.00	0.00
TRINITY_DN59684_c0_g1	0.00	4.45	0.00	17.65	52.64	16.69	0.00	14.87	66.98	5.02
TRINITY_DN59684_c0_g2	0.00	6.52	6.68	4.87	0.00	0.00	0.00	8.99	19.03	0.00
TRINITY_DN596850_c0_g1	0.00	15.51	70.34	56.22	129.68	57.24	0.00	17.10	98.73	0.00
TRINITY_DN596850_c2_g1	0.00	21.97	0.00	0.00	0.00	0.00	0.00	0.00	32.82	0.00
TRINITY_DN596850_c3_g1	0.00	0.00	11.84	7.11	66.32	0.00	0.00	0.00	65.48	0.00
TRINITY_DN596851_c0_g1	0.00	0.00	0.00	7.69	0.00	0.00	0.00	0.00	0.00	0.00
TRINITY_DN596852_c0_g1	0.00	0.00	15.78	0.00	8.01	10.54	11.00	2.32	2.44	0.00
TRINITY_DN596852_c0_g3	0.00	0.00	0.00	0.00	0.00	0.00	0.00	0.00	33.39	0.00
TRINITY_DN596852_c1_g1	0.97	1.86	17.01	2.75	0.00	5.71	0.00	0.00	5.42	0.00
TRINITY_DN596853_c0_g1	0.00	0.00	14.29	0.00	0.00	0.00	0.00	0.00	0.00	0.00
TRINITY_DN596854_c0_g1	0.00	0.00	0.00	0.00	0.00	0.00	0.00	0.00	33.39	0.00
TRINITY_DN596855_c0_g1	0.00	0.00	10.30	12.30	10.43	0.00	0.00	0.00	0.00	0.00
TRINITY_DN596855_c1_g1	0.00	0.00	0.00	0.00	0.00	0.00	0.00	0.00	0.00	0.00
TRINITY_DN596855_c2_g1	0.00	0.00	0.00	0.00	0.00	11.16	0.00	0.00	0.00	0.00
TRINITY_DN596855_c4_g1	0.00	0.00	0.00	0.00	0.00	0.00	0.00	0.00	0.00	0.00
TRINITY_DN596857_c0_g1	0.00	0.00	12.65	15.28	0.00	0.00	0.00	0.00	0.00	0.00
TRINITY_DN596861_c0_g1	0.00	2.64	0.00	3.92	0.00	9.60	0.00	2.86	18.14	0.00
TRINITY_DN596863_c0_g1	0.00	0.00	0.00	0.00	0.00	0.00	0.00	0.00	0.00	0.00
TRINITY_DN596864_c0_g1	0.00	0.00	0.00	0.00	0.00	0.00	0.00	0.00	0.00	0.00
TRINITY_DN596868_c0_g1	0.00	0.00	0.00	0.00	0.00	0.00	9.09	0.00	9.57	18.00
TRINITY_DN596869_c1_g1	0.00	0.00	0.00	0.00	25.26	0.00	0.00	0.00	0.00	0.00
TRINITY_DN596869_c2_g1	0.00	0.00	0.00	0.00	0.00	0.00	0.00	0.00	0.00	0.00
TRINITY_DN59686_c1_g1	0.00	0.00	0.00	0.00	0.00	0.00	0.00	0.00	0.00	0.00
TRINITY_DN596870_c0_g1	0.00	0.00	0.00	0.00	0.00	0.00	0.00	0.00	0.00	0.00
TRINITY_DN596870_c1_g1	0.00	0.00	0.00	0.00	0.00	0.00	0.00	0.00	0.00	0.00
TRINITY_DN596878_c0_g1	0.00	0.00	0.00	0.00	0.00	0.00	0.00	0.00	7.63	0.00
TRINITY_DN596879_c0_g1	0.00	0.00	0.00	0.00	0.00	0.00	0.00	0.00	0.00	0.00
TRINITY_DN59687_c0_g1	12.19	0.00	0.00	0.00	0.00	0.00	0.00	0.00	0.00	0.00
TRINITY_DN59687_c0_g2	0.00	0.00	0.00	0.00	0.00	0.00	0.00	0.00	0.00	0.00
TRINITY_DN59687_c1_g1	0.00	0.00	24.40	14.20	18.81	2.59	1.19	0.00	14.36	0.00
TRINITY_DN59687_c4_g1	0.00	4.23	0.00	0.00	2.59	0.00	2.33	0.00	0.00	0.00
TRINITY_DN596883_c0_g1	0.00	0.00	0.00	0.00	0.00	0.00	0.00	0.00	0.00	0.00
TRINITY_DN596887_c0_g1	0.00	0.00	0.00	22.48	0.00	0.00	0.00	0.00	0.00	0.00
TRINITY_DN596888_c0_g1	0.00	31.01	0.00	0.00	0.00	19.07	0.00	0.00	35.62	0.00
TRINITY_DN596889_c0_g1	0.00	0.50	3.57	0.73	4.30	0.00	0.00	0.00	2.32	0.55
TRINITY_DN59688_c0_g1	0.00	0.00	0.00	0.00	0.00	0.00	0.00	0.00	0.00	0.00
TRINITY_DN59688_c0_g2	4.47	0.00	0.00	3.23	0.00	0.00	0.00	0.00	15.04	0.00
TRINITY_DN59688_c1_g1	0.00	28.71	0.00	0.00	0.00	0.00	0.00	0.00	0.00	0.00
TRINITY_DN59688_c1_g2	0.00	0.00	0.00	0.00	0.00	11.28	0.00	0.00	10.51	0.00
TRINITY_DN59688_c1_g3	0.00	0.00	0.00	0.00	0.00	0.00	0.00	0.00	0.00	0.00
TRINITY_DN596890_c0_g1	0.00	9.92	0.00	12.79	5.02	3.13	0.00	0.00	8.87	0.00
TRINITY_DN596892_c0_g1	0.00	0.00	0.00	0.00	35.86	0.00	0.00	0.00	0.00	0.00
TRINITY_DN596894_c0_g2	0.00	7.15	17.31	0.00	0.00	0.00	0.00	0.00	8.12	0.00
TRINITY_DN596895_c0_g1	0.00	0.00	16.80	0.00	0.00	5.64	0.00	0.00	36.70	0.00
TRINITY_DN596896_c1_g1	0.00	0.00	0.00	0.00	0.00	0.00	0.00	0.00	0.00	0.00
TRINITY_DN596897_c0_g1	0.00	0.00	16.71	0.00	0.00	0.00	0.00	0.00	0.00	0.00
TRINITY_DN596899_c0_g1	0.00	0.00	0.00	0.00	0.00	0.00	3.05	0.00	6.35	0.00
TRINITY_DN59689_c0_g1	0.00	0.00	0.00	0.00	8.52	13.34	0.00	1.75	5.03	0.00
TRINITY_DN59689_c0_g2	0.00	1.06	6.36	3.92	9.95	0.00	2.34	0.00	6.47	0.00
TRINITY_DN5968_c0_g1	0.00	0.00	0.00	0.00	18.54	0.00	9.62	0.00	0.00	0.00
TRINITY_DN5968_c11_g1	0.00	0.00	0.00	0.00	0.00	0.00	0.00	0.00	0.00	0.00
TRINITY_DN5968_c13_g1	0.00	5.69	6.92	0.00	20.79	0.00	0.00	0.00	0.00	0.00
TRINITY_DN5968_c15_g1	0.00	0.00	0.00	0.00	0.00	0.00	0.00	0.00	0.00	0.00
TRINITY_DN5968_c16_g1	0.00	0.00	0.00	0.00	0.00	0.00	0.00	0.00	0.00	0.00
TRINITY_DN5968_c7_g2	0.00	0.00	0.00	0.00	0.00	0.00	0.00	0.00	0.00	0.00
TRINITY_DN5968_c8_g1	0.00	0.00	0.00	0.00	0.00	0.00	0.00	0.00	0.00	0.00
TRINITY_DN596900_c0_g1	0.00	0.00	0.00	0.00	0.00	0.00	0.00	0.00	0.00	0.00
TRINITY_DN596902_c0_g1	0.00	0.00	0.00	0.00	1.71	0.00	0.00	0.00	0.00	0.00
TRINITY_DN596904_c0_g1	0.00	0.00	0.00	0.00	0.00	0.00	0.00	0.00	0.00	0.00
TRINITY_DN596905_c0_g1	0.00	0.00	0.00	0.00	8.64	0.00	0.00	0.00	15.18	0.00
TRINITY_DN596909_c0_g1	0.00	0.00	0.00	0.00	0.00	0.00	0.00	0.00	5.96	0.00
TRINITY_DN59690_c0_g1	0.00	0.00	0.00	8.47	0.00	0.00	11.64	11.00	122.78	0.00
TRINITY_DN59690_c1_g2	0.00	0.00	0.00	0.00	8.73	0.00	0.00	0.00	0.00	0.00
TRINITY_DN59690_c1_g3	0.00	0.00	0.00	0.00	0.00	0.00	0.00	0.00	0.00	0.00
TRINITY_DN596910_c0_g1	0.00	0.00	16.67	0.00	0.00	0.00	0.00	0.00	10.40	0.00
TRINITY_DN596911_c1_g1	0.00	0.00	0.00	0.00	0.00	0.00	0.00	0.00	0.00	0.00
TRINITY_DN596912_c0_g1	0.00	3.75	9.09	0.00	22.86	4.58	0.00	0.00	0.00	0.00
TRINITY_DN596915_c0_g1	0.00	0.00	0.00	0.00	0.00	0.00	0.00	0.00	0.00	0.00
TRINITY_DN596919_c0_g1	0.00	0.00	0.00	0.00	0.00	0.00	0.00	0.00	0.00	0.00
TRINITY_DN59691_c0_g1	0.00	0.00	0.00	0.00	0.00	0.00	0.00	0.00	36.85	0.00
TRINITY_DN59691_c0_g2	0.00	0.00	0.00	0.00	150.86	49.64	0.00	0.00	15.43	0.00
TRINITY_DN59691_c0_g3	0.00	8.35	0.00	2.76	0.00	0.00	0.00	3.15	15.67	0.00
TRINITY_DN59691_c0_g4	0.00	2.85	15.35	9.23	0.00	0.00	0.00	0.00	81.79	0.00
TRINITY_DN59691_c1_g1	0.00	0.00	0.00	6.22	0.00	0.00	0.00	0.00	8.21	0.00
TRINITY_DN59691_c6_g1	0.00	0.00	0.00	3.37	16.78	11.24	5.02	9.83	20.88	0.00
TRINITY_DN596920_c0_g1	0.00	0.00	0.00	0.00	0.00	0.00	0.00	0.00	0.00	0.00
TRINITY_DN596921_c0_g1	0.00	0.00	0.00	2.40	0.00	3.96	0.00	3.51	12.93	0.00
TRINITY_DN596923_c0_g1	0.00	0.00	11.72	7.33	0.00	0.00	0.00	0.00	0.00	0.00
TRINITY_DN596927_c0_g1	0.00	10.67	25.64	0.00	0.00	0.00	0.00	0.00	24.36	0.00
TRINITY_DN596928_c0_g1	0.00	0.00	0.00	0.00	0.00	0.00	0.00	0.00	0.00	0.00
TRINITY_DN596929_c0_g1	0.00	0.00	0.00	0.00	0.00	0.00	0.00	0.00	0.00	0.00
TRINITY_DN59692_c0_g1	7.14	13.90	0.00	0.00	20.60	28.46	0.00	7.44	0.00	0.00
TRINITY_DN59692_c1_g1	0.00	0.00	0.00	22.69	28.08	9.02	0.00	0.00	58.77	0.00
TRINITY_DN59692_c1_g2	0.00	0.00	36.10	10.85	18.54	0.00	0.00	16.45	34.32	0.00
TRINITY_DN59692_c2_g1	0.00	0.00	0.00	0.00	30.98	0.00	0.00	0.00	0.00	0.00
TRINITY_DN59692_c3_g3	0.00	0.00	0.00	0.00	0.00	0.00	0.00	0.00	26.24	0.00
TRINITY_DN59692_c4_g1	0.00	0.00	0.00	0.00	77.19	0.00	0.00	0.00	0.00	11.18
TRINITY_DN59692_c6_g1	0.00	0.00	19.06	11.40	0.00	9.66	8.53	0.00	0.00	0.00
TRINITY_DN596932_c0_g1	0.00	0.00	0.00	0.00	0.00	0.00	0.00	5.49	0.00	0.00
TRINITY_DN596938_c0_g1	0.00	0.00	0.00	0.00	15.24	15.12	0.00	0.00	0.00	0.00
TRINITY_DN596939_c0_g1	0.00	0.00	0.00	0.00	0.00	0.00	0.00	0.00	10.31	0.00
TRINITY_DN59693_c0_g1	0.00	0.00	0.00	2.91	17.21	19.19	0.00	0.00	14.93	0.00
TRINITY_DN59693_c0_g2	0.00	22.27	0.00	7.48	12.70	12.63	0.00	0.00	0.00	0.00
TRINITY_DN59693_c0_g3	0.00	24.98	0.00	0.00	0.00	0.00	0.00	0.00	14.26	0.00
TRINITY_DN59693_c1_g1	0.00	40.48	67.71	102.02	188.83	36.63	11.06	13.06	145.93	5.47
TRINITY_DN596941_c0_g1	0.00	0.00	8.34	17.79	0.00	0.00	0.00	0.00	27.44	0.00
TRINITY_DN596941_c1_g1	0.00	0.00	0.00	8.20	0.00	0.00	0.00	0.00	0.00	0.00
TRINITY_DN596941_c3_g1	0.00	0.00	6.16	4.44	0.00	0.00	5.53	5.42	0.00	0.00
TRINITY_DN596943_c2_g1	0.00	0.00	0.00	0.00	0.00	0.00	0.00	11.23	0.00	0.00
TRINITY_DN596944_c0_g1	0.00	0.00	2.68	0.00	0.00	0.00	0.00	0.00	0.00	0.00
TRINITY_DN596944_c1_g1	0.00	0.00	0.00	0.00	0.00	0.00	0.00	0.00	0.00	0.00
TRINITY_DN596946_c0_g1	0.00	0.00	0.00	0.00	0.00	0.00	17.32	0.00	0.00	0.00
TRINITY_DN596947_c0_g1	0.00	0.81	2.91	4.78	3.99	0.97	0.89	0.91	1.88	0.90
TRINITY_DN596947_c1_g1	0.00	0.00	0.00	5.40	8.95	0.00	0.00	0.00	0.00	0.00
TRINITY_DN596948_c0_g1	0.00	2.34	0.00	1.72	0.00	0.00	0.00	0.00	2.68	0.00
TRINITY_DN59694_c0_g1	0.00	0.00	0.00	0.00	0.00	0.00	0.00	0.00	1.22	0.00
TRINITY_DN59694_c0_g2	0.00	1.26	3.80	5.36	0.00	5.69	0.00	2.52	18.98	0.00
TRINITY_DN59694_c1_g1	0.00	5.64	0.00	0.00	3.44	0.00	0.00	3.05	3.23	0.00
TRINITY_DN59694_c2_g1	0.00	25.89	0.00	24.88	0.00	0.00	0.00	0.00	0.00	0.00
TRINITY_DN59694_c3_g1	0.00	0.00	3.58	7.91	0.00	24.18	0.00	0.00	0.00	0.00
TRINITY_DN596950_c0_g1	0.00	0.00	0.00	0.00	0.00	0.00	0.00	0.00	0.00	0.00
TRINITY_DN596951_c0_g1	0.00	0.00	15.35	9.23	0.00	0.00	0.00	0.00	0.00	0.00
TRINITY_DN596953_c1_g2	0.00	0.00	0.00	0.00	0.00	0.00	0.00	0.00	14.26	0.00
TRINITY_DN596956_c0_g1	0.00	0.00	30.50	0.00	0.00	10.30	0.00	0.00	0.00	0.00
TRINITY_DN59695_c0_g1	0.00	0.71	0.00	0.00	0.00	0.00	0.00	0.00	0.00	0.00
TRINITY_DN59695_c1_g1	0.00	0.00	53.27	0.00	0.00	0.00	0.00	0.00	0.00	0.00
TRINITY_DN59695_c3_g1	0.00	0.00	0.00	0.00	10.06	0.00	0.00	0.00	9.35	0.00
TRINITY_DN59695_c4_g1	0.00	2.75	13.28	0.00	3.35	3.34	0.00	0.00	0.00	0.00
TRINITY_DN59695_c5_g1	0.00	3.54	0.00	1.31	0.00	2.14	1.96	0.00	4.83	1.94
TRINITY_DN59695_c6_g1	0.00	0.00	0.00	0.00	0.00	1.72	0.00	0.00	0.00	0.00
TRINITY_DN59695_c8_g1	0.00	0.00	0.00	8.48	0.00	0.00	12.60	0.00	0.00	0.00
TRINITY_DN596962_c0_g1	0.00	0.00	0.00	0.00	0.00	0.00	7.50	14.80	0.00	0.00
TRINITY_DN596963_c0_g1	0.00	0.00	0.00	0.00	0.00	2.96	0.00	1.37	0.00	0.00
TRINITY_DN596963_c2_g1	0.00	0.00	0.00	10.76	0.00	0.00	0.00	0.00	0.00	0.00
TRINITY_DN59696_c0_g1	0.00	0.00	0.00	3.98	6.02	0.00	1.80	0.00	0.00	0.00
TRINITY_DN59696_c0_g3	0.00	0.00	0.00	2.44	4.58	6.58	0.00	0.00	7.56	0.00
TRINITY_DN59696_c0_g4	0.00	0.00	0.00	0.00	29.91	3.85	0.00	0.00	9.70	0.00
TRINITY_DN59696_c2_g2	0.00	0.00	0.00	0.00	0.00	0.00	0.00	0.00	4.79	0.00
TRINITY_DN59696_c4_g1	0.00	0.00	0.00	0.00	0.00	0.00	0.00	0.00	0.00	0.00
TRINITY_DN596971_c0_g1	0.00	0.00	0.00	0.00	0.00	0.00	0.00	0.00	9.76	0.00
TRINITY_DN596972_c0_g1	0.00	0.00	9.70	0.00	0.00	0.00	0.00	0.00	8.75	0.00
TRINITY_DN596973_c0_g1	0.00	0.00	0.00	0.00	0.00	0.00	0.00	0.00	0.00	0.00
TRINITY_DN596974_c0_g1	0.00	0.00	0.00	0.00	0.00	0.00	0.00	0.00	0.00	0.00
TRINITY_DN596976_c1_g1	0.00	0.00	0.00	0.00	0.00	28.03	0.00	0.00	26.03	0.00
TRINITY_DN596976_c2_g1	0.00	0.00	0.00	0.00	0.00	0.00	0.00	0.00	0.00	0.00
TRINITY_DN59697_c0_g2	0.00	0.00	20.71	12.08	10.50	0.00	0.00	0.00	0.00	0.00
TRINITY_DN59697_c0_g4	0.00	6.28	88.59	22.85	0.00	15.43	6.82	0.00	14.27	0.00
TRINITY_DN59697_c0_g5	0.00	0.00	0.00	0.00	11.80	5.85	0.00	0.00	5.54	0.00
TRINITY_DN59697_c0_g6	5.14	17.62	18.24	9.28	9.23	0.00	2.77	8.21	58.12	0.00
TRINITY_DN59697_c0_g7	0.00	0.00	0.00	2.45	0.00	0.00	3.66	0.00	0.00	3.49
TRINITY_DN59697_c1_g1	0.00	0.00	6.51	0.00	6.52	6.56	0.00	0.00	0.00	0.00
TRINITY_DN59697_c2_g1	0.00	105.56	39.55	0.00	0.00	0.00	0.00	0.00	17.33	0.00
TRINITY_DN59697_c7_g1	0.00	6.50	0.00	9.44	0.00	7.98	0.00	0.00	0.00	0.00
TRINITY_DN596980_c0_g1	0.00	0.00	0.00	0.00	0.00	0.00	0.00	0.00	0.00	0.00
TRINITY_DN596982_c0_g1	0.00	0.00	0.00	19.80	0.00	33.38	0.00	0.00	0.00	0.00
TRINITY_DN596983_c0_g1	0.00	0.00	14.97	9.04	76.82	0.00	0.00	0.00	0.00	0.00
TRINITY_DN596986_c0_g1	0.00	0.00	8.69	0.00	0.00	0.00	0.00	0.00	0.00	0.00
TRINITY_DN596988_c0_g1	0.00	0.00	7.77	0.00	0.00	0.00	0.00	0.00	0.00	0.00
TRINITY_DN596989_c0_g1	0.00	8.38	0.00	0.00	0.00	0.00	0.00	0.00	9.52	0.00
TRINITY_DN596989_c1_g1	0.00	0.00	0.00	0.00	0.00	0.00	0.00	0.00	6.77	0.00
TRINITY_DN596992_c0_g1	0.00	0.00	14.49	0.00	7.27	0.00	0.00	0.00	0.00	0.00
TRINITY_DN596993_c0_g1	0.00	0.00	0.00	0.00	0.00	0.00	0.00	0.00	0.00	0.00
TRINITY_DN596995_c0_g1	0.00	0.00	0.00	0.00	0.00	0.00	0.00	0.00	0.00	0.00
TRINITY_DN596996_c0_g1	0.00	0.00	0.00	0.00	0.00	5.55	0.00	0.00	10.33	0.00
TRINITY_DN596997_c1_g1	0.00	0.00	0.00	0.00	0.00	0.00	0.00	0.00	0.00	0.00
TRINITY_DN596998_c0_g2	0.00	0.00	0.00	0.00	0.00	0.00	0.00	6.00	19.13	0.00
TRINITY_DN596998_c0_g4	0.00	0.00	27.68	0.00	6.93	0.00	0.00	0.00	0.00	0.00
TRINITY_DN596998_c1_g1	0.00	0.00	0.00	0.00	4.36	0.00	0.00	0.00	0.00	0.00
TRINITY_DN596998_c1_g2	0.00	0.00	0.00	0.00	0.00	0.00	0.00	0.00	0.00	0.00
TRINITY_DN596998_c2_g1	0.00	0.00	0.00	16.92	8.45	0.00	0.00	0.00	18.33	0.00
TRINITY_DN596998_c5_g1	0.00	0.00	0.00	0.00	0.00	0.00	0.00	0.00	0.00	0.00
TRINITY_DN596998_c6_g1	0.00	0.00	0.00	0.00	14.54	0.00	0.00	0.00	0.00	0.00
TRINITY_DN596999_c0_g1	0.41	6.61	12.12	3.28	2.26	1.32	2.84	1.52	24.88	0.94
TRINITY_DN59699_c0_g1	0.00	1.99	0.80	1.97	4.11	1.06	0.00	0.00	3.88	0.00
TRINITY_DN59699_c0_g2	0.00	0.00	0.00	0.00	0.00	0.00	0.00	0.00	0.00	0.00
TRINITY_DN59699_c1_g1	0.00	0.00	0.00	0.00	0.00	0.00	0.00	0.00	0.00	0.00
TRINITY_DN59699_c1_g2	0.00	0.00	0.00	26.89	0.00	46.88	0.00	0.00	14.59	0.00
TRINITY_DN59699_c1_g3	0.00	0.00	0.00	0.00	0.00	0.00	0.00	0.00	5.57	0.00
TRINITY_DN59699_c2_g1	0.00	0.00	0.00	0.00	0.00	0.00	0.00	0.00	0.00	0.00
TRINITY_DN5969_c0_g1	0.00	5.15	12.50	0.00	6.26	0.00	0.00	0.00	0.00	0.00
TRINITY_DN5969_c0_g2	5.83	40.81	117.93	78.13	173.59	93.54	20.02	52.32	175.79	7.38
TRINITY_DN5969_c0_g3	0.00	20.46	26.33	41.95	65.98	18.31	12.92	6.93	33.60	1.46
TRINITY_DN5969_c1_g1	0.00	0.00	0.00	0.00	0.00	0.00	0.00	0.00	0.00	0.00
TRINITY_DN596_c0_g1	0.00	10.06	25.65	0.00	29.20	0.00	0.00	11.30	0.00	0.00
TRINITY_DN596_c12_g1	0.00	0.00	0.00	0.00	0.00	0.00	0.00	0.00	0.00	0.00
TRINITY_DN596_c13_g1	0.00	0.00	0.00	0.00	81.31	0.00	0.00	0.00	0.00	0.00
TRINITY_DN596_c14_g1	0.00	13.78	16.55	0.00	0.00	0.00	0.00	0.00	0.00	0.00
TRINITY_DN596_c15_g1	0.00	8.58	0.00	0.00	0.00	0.00	0.00	0.00	19.53	0.00
TRINITY_DN596_c16_g1	0.00	0.00	0.00	0.00	0.00	0.00	0.00	0.00	0.00	0.00
TRINITY_DN596_c17_g1	0.00	0.00	0.00	0.00	38.49	0.00	0.00	0.00	0.00	0.00
TRINITY_DN596_c18_g1	0.00	0.00	13.58	0.00	0.00	0.00	0.00	0.00	0.00	0.00
TRINITY_DN596_c19_g1	0.00	0.00	0.00	0.00	20.16	0.00	0.00	0.00	0.00	0.00
TRINITY_DN596_c21_g1	0.00	0.00	0.00	11.77	0.00	0.00	0.00	0.00	0.00	0.00
TRINITY_DN596_c22_g1	0.00	0.00	0.00	0.00	0.00	0.00	0.00	0.00	0.00	0.00
TRINITY_DN596_c23_g1	0.00	0.00	0.00	0.00	0.00	0.00	0.00	0.00	0.00	0.00
TRINITY_DN596_c2_g1	0.00	2.81	3.40	0.00	0.00	6.84	6.19	0.00	10.90	0.00
TRINITY_DN596_c2_g3	0.00	0.00	8.69	5.21	8.78	0.00	0.00	7.68	32.64	0.00
TRINITY_DN596_c4_g2	0.00	5.73	5.33	0.00	10.42	0.00	0.00	7.72	55.45	0.00
TRINITY_DN596_c5_g1	0.00	0.00	0.00	0.00	0.00	0.00	0.00	0.00	0.00	0.00
TRINITY_DN597002_c0_g2	0.00	0.00	0.00	0.00	0.00	0.00	0.00	0.00	0.00	14.95
TRINITY_DN597002_c2_g1	0.00	0.00	0.00	0.00	0.00	0.00	0.00	0.00	0.00	0.00
TRINITY_DN597002_c3_g1	0.00	0.00	0.00	0.00	0.00	0.00	0.00	0.00	0.00	0.00
TRINITY_DN597004_c0_g1	0.00	0.00	0.00	0.00	11.60	0.00	0.00	10.20	0.00	0.00
TRINITY_DN597005_c0_g1	0.00	0.00	0.00	0.00	0.00	0.00	2.12	0.00	0.00	0.00
TRINITY_DN597006_c0_g1	0.00	0.00	0.00	0.00	0.00	0.00	0.00	0.00	0.00	0.00
TRINITY_DN597007_c0_g1	0.00	0.00	0.00	0.00	10.41	0.00	4.68	0.00	0.00	0.00
TRINITY_DN597008_c0_g1	0.00	28.43	0.00	0.00	75.94	0.00	0.00	0.00	0.00	0.00
TRINITY_DN597009_c0_g1	0.00	0.00	0.00	0.00	0.00	0.00	17.61	0.00	56.53	0.00
TRINITY_DN59700_c0_g1	0.00	0.00	0.00	0.00	0.00	0.00	0.00	0.00	0.00	0.00
TRINITY_DN59700_c1_g1	2.93	0.00	3.49	2.12	0.00	0.00	0.00	0.00	6.60	0.00
TRINITY_DN597010_c0_g1	0.00	0.00	0.00	0.00	0.00	0.00	0.00	0.00	0.00	0.00
TRINITY_DN597010_c0_g2	0.00	0.00	0.00	0.00	0.00	0.00	0.00	0.00	0.00	0.00
TRINITY_DN597010_c0_g3	0.00	0.00	0.00	0.00	13.80	0.00	0.00	0.00	0.00	0.00
TRINITY_DN597010_c0_g4	0.00	0.00	13.12	3.94	13.15	0.00	0.00	1.18	6.14	0.00
TRINITY_DN597013_c0_g1	0.00	0.00	0.00	0.00	20.62	0.00	0.00	0.00	0.00	0.00
TRINITY_DN597015_c0_g1	0.00	0.00	0.00	0.00	0.00	0.00	0.00	0.00	0.00	0.00
TRINITY_DN597017_c0_g1	0.00	0.00	2.65	0.00	5.44	5.30	0.00	0.00	0.00	0.00
TRINITY_DN597018_c0_g1	0.00	0.00	0.00	0.00	0.00	0.00	0.00	0.00	0.00	0.00
TRINITY_DN597019_c0_g1	0.00	0.00	0.00	0.00	0.00	0.00	0.00	0.00	14.48	0.00
TRINITY_DN59701_c0_g1	0.00	0.00	0.00	0.00	0.00	0.00	0.00	0.00	0.00	0.00
TRINITY_DN59701_c0_g2	0.00	0.00	0.00	0.00	7.20	0.00	0.00	0.00	0.00	0.00
TRINITY_DN59701_c0_g3	0.00	0.00	0.00	0.00	3.72	0.00	0.00	0.00	3.52	0.00
TRINITY_DN597020_c0_g1	0.00	0.00	0.00	0.00	0.00	6.74	0.00	0.00	18.73	0.00
TRINITY_DN597020_c1_g1	0.00	0.00	31.21	0.00	0.00	0.00	0.00	0.00	0.00	0.00
TRINITY_DN597021_c0_g1	0.00	0.00	12.00	0.00	12.24	0.00	0.00	0.00	0.00	0.00
TRINITY_DN597022_c0_g1	0.00	0.00	0.00	0.00	6.75	0.00	0.00	0.00	6.30	0.00
TRINITY_DN597024_c0_g1	0.00	0.00	9.76	0.00	0.00	0.00	0.00	0.00	9.20	0.00
TRINITY_DN597025_c1_g1	0.00	0.00	0.00	0.00	2.50	0.00	0.00	0.00	6.56	0.00
TRINITY_DN597025_c6_g1	0.00	0.00	0.00	23.13	0.00	0.00	17.16	0.00	0.00	0.00
TRINITY_DN597025_c8_g1	0.00	9.04	0.00	0.00	0.00	0.00	3.31	3.25	0.00	0.00
TRINITY_DN597026_c0_g1	0.00	0.00	0.00	0.00	0.00	0.00	11.21	0.00	11.84	0.00
TRINITY_DN59702_c0_g1	0.00	0.00	19.06	11.40	16.48	0.00	0.00	0.00	34.61	0.00
TRINITY_DN59702_c1_g1	0.00	0.00	0.00	3.54	0.00	0.00	0.00	0.00	0.00	0.00
TRINITY_DN59702_c2_g1	0.00	0.00	13.30	0.00	0.00	0.00	0.00	0.00	18.65	0.00
TRINITY_DN59702_c2_g2	0.00	0.00	0.00	0.00	0.00	0.00	0.00	0.00	0.00	0.00
TRINITY_DN597030_c0_g1	0.00	0.00	0.00	0.00	0.00	0.00	0.00	0.00	12.18	0.00
TRINITY_DN597030_c1_g1	0.00	0.00	13.00	0.00	0.00	0.00	0.00	0.00	12.36	0.00
TRINITY_DN597031_c0_g1	0.00	0.00	19.52	15.62	6.52	0.00	0.00	0.00	18.25	0.00
TRINITY_DN597035_c0_g1	0.00	3.16	0.00	2.33	15.43	0.00	0.00	0.00	7.22	3.41
TRINITY_DN597036_c0_g1	0.00	0.00	0.00	0.00	5.07	0.00	0.00	0.00	4.74	0.00
TRINITY_DN597037_c0_g1	0.00	0.00	0.00	0.00	0.00	0.00	0.00	0.00	0.00	0.00
TRINITY_DN597038_c0_g1	0.00	0.00	0.00	11.33	0.00	0.00	0.00	0.00	0.00	0.00
TRINITY_DN59703_c0_g1	0.00	1.00	4.90	3.02	6.06	0.00	0.00	0.00	10.48	1.74
TRINITY_DN59703_c0_g2	0.00	0.00	0.00	6.15	11.95	0.00	0.00	2.77	0.00	0.00
TRINITY_DN59703_c1_g2	0.00	0.00	0.00	0.00	0.00	0.00	0.00	0.00	9.25	0.00
TRINITY_DN59703_c2_g1	0.00	0.00	0.00	0.00	0.00	0.00	0.00	0.00	0.00	0.00
TRINITY_DN597040_c0_g1	0.00	0.00	0.00	0.00	0.00	0.00	0.00	0.00	0.00	0.00
TRINITY_DN597040_c3_g1	0.00	0.00	0.00	0.00	0.00	0.00	8.82	0.00	0.00	0.00
TRINITY_DN597040_c4_g1	0.00	0.00	0.00	7.42	0.00	0.00	0.00	0.00	35.00	0.00
TRINITY_DN597042_c0_g1	0.00	0.00	0.00	6.58	0.00	0.00	0.00	0.00	0.00	0.00
TRINITY_DN597043_c0_g1	0.00	0.00	0.00	2.06	3.41	0.00	0.00	0.00	3.20	0.00
TRINITY_DN597043_c2_g1	0.00	0.00	2.13	0.00	0.00	0.00	0.00	0.00	0.00	0.00
TRINITY_DN597044_c0_g1	0.00	0.00	0.00	0.00	30.51	0.00	0.00	0.00	0.00	0.00
TRINITY_DN597045_c0_g3	0.00	0.00	0.00	0.00	0.00	0.00	0.00	0.00	0.00	0.00
TRINITY_DN597045_c1_g1	0.00	0.00	0.00	0.00	0.00	0.00	6.54	0.00	0.00	0.00
TRINITY_DN597049_c0_g1	0.00	0.00	0.00	0.00	0.00	0.00	0.00	0.00	0.00	0.00
TRINITY_DN597049_c1_g1	0.00	0.00	0.00	0.00	0.00	0.00	0.00	0.00	0.00	0.00
TRINITY_DN59704_c0_g1	0.00	0.00	0.00	0.00	0.00	0.00	0.00	0.00	0.00	0.00
TRINITY_DN59704_c0_g2	0.00	0.00	21.47	0.00	0.00	0.00	0.00	0.00	15.08	0.00
TRINITY_DN59704_c1_g1	0.00	0.00	0.00	0.00	0.00	13.93	0.00	0.00	39.06	0.00
TRINITY_DN59704_c5_g1	0.00	0.00	0.00	0.00	0.00	0.00	0.00	0.00	0.00	0.00
TRINITY_DN597052_c0_g1	0.00	0.00	0.00	0.00	0.00	0.00	0.00	0.00	0.00	0.00
TRINITY_DN597052_c0_g2	0.00	0.00	0.00	0.00	0.00	0.00	0.00	0.00	0.00	0.00
TRINITY_DN597055_c0_g1	0.00	0.00	0.00	11.86	0.00	0.00	0.00	8.84	9.35	0.00
TRINITY_DN597059_c0_g1	0.00	0.00	0.00	0.00	2.71	5.35	0.00	0.00	5.09	0.00
TRINITY_DN59705_c0_g1	0.00	2.28	8.20	2.52	4.21	2.73	0.00	0.00	5.29	0.00
TRINITY_DN597060_c0_g2	0.00	0.00	7.23	6.60	25.50	0.00	3.28	0.00	17.07	6.45
TRINITY_DN597060_c0_g3	0.00	4.06	0.00	0.00	0.00	1.63	0.00	3.00	0.00	0.00
TRINITY_DN597060_c0_g4	0.00	0.00	0.00	0.00	0.00	0.00	0.00	0.00	0.00	0.00
TRINITY_DN597060_c3_g1	0.00	0.00	0.00	0.00	0.00	0.00	0.00	0.00	0.00	0.00
TRINITY_DN597061_c0_g1	0.00	0.00	5.56	0.00	8.55	0.00	0.00	2.58	1.76	0.00
TRINITY_DN597063_c0_g1	0.00	0.00	0.00	0.00	0.00	0.00	0.00	0.00	0.00	0.00
TRINITY_DN597063_c0_g2	0.00	0.00	0.00	0.00	0.00	0.00	0.00	0.00	0.00	0.00
TRINITY_DN597064_c0_g1	0.00	0.00	0.00	0.00	0.00	0.00	0.00	0.00	0.00	0.00
TRINITY_DN597065_c0_g1	0.00	0.00	0.00	0.00	0.00	0.00	0.00	0.00	10.58	0.00
TRINITY_DN597066_c1_g1	0.00	0.00	0.00	0.00	0.00	0.00	0.00	0.00	0.00	0.00
TRINITY_DN59706_c0_g1	0.00	0.00	0.00	0.00	20.37	0.00	8.97	0.00	0.00	0.00
TRINITY_DN59706_c0_g2	0.00	0.00	0.00	0.00	0.00	0.00	0.00	0.00	0.00	0.00
TRINITY_DN59706_c1_g1	0.00	0.00	0.00	4.34	21.81	0.00	0.00	0.00	6.77	12.85
TRINITY_DN59706_c2_g1	0.00	0.00	10.43	8.57	0.00	0.00	0.00	0.00	0.00	0.00
TRINITY_DN59706_c2_g3	0.00	24.23	43.55	26.27	0.00	14.76	25.94	0.00	13.81	0.00
TRINITY_DN597074_c0_g1	0.00	3.37	6.10	2.49	4.15	6.11	0.00	0.00	5.86	0.00
TRINITY_DN597079_c0_g1	0.00	6.50	13.71	10.81	19.99	15.68	3.59	0.00	37.63	3.56
TRINITY_DN59707_c0_g1	0.00	0.00	0.00	0.00	0.00	0.00	0.00	8.13	0.00	0.00
TRINITY_DN59707_c1_g1	0.00	0.00	9.08	0.00	0.00	0.00	0.00	0.00	0.00	0.00
TRINITY_DN59707_c3_g1	0.00	0.00	0.00	0.00	0.00	0.00	0.00	17.27	18.00	0.00
TRINITY_DN597080_c0_g1	0.00	0.00	0.00	7.80	13.24	0.00	0.00	0.00	12.28	0.00
TRINITY_DN597083_c0_g1	0.00	0.00	0.00	0.00	0.00	0.00	0.00	0.00	0.00	0.00
TRINITY_DN597085_c0_g1	0.00	0.00	0.00	0.00	0.00	0.00	0.00	0.00	8.26	0.00
TRINITY_DN597086_c0_g1	0.00	0.00	0.00	0.00	0.00	0.00	0.00	0.00	2.92	0.00
TRINITY_DN59708_c0_g1	0.00	4.57	0.00	5.31	2.30	1.65	3.60	1.90	17.59	0.00
TRINITY_DN59708_c0_g2	0.00	0.00	5.07	0.00	8.50	0.00	0.00	1.34	4.75	0.94
TRINITY_DN59708_c1_g1	0.00	0.00	0.00	14.13	39.99	0.00	10.57	0.00	11.13	0.00
TRINITY_DN59708_c2_g2	0.00	0.00	0.00	0.00	0.00	0.00	0.00	0.00	0.00	0.00
TRINITY_DN59708_c4_g1	0.00	0.00	33.63	6.71	0.00	0.00	0.00	0.00	0.00	0.00
TRINITY_DN59708_c5_g1	0.00	0.00	0.00	0.00	0.00	0.00	0.00	0.00	0.00	0.00
TRINITY_DN59708_c6_g1	0.00	0.00	0.00	0.00	0.00	0.00	0.00	0.00	0.00	0.00
TRINITY_DN5970_c0_g1	0.00	0.00	0.00	0.00	0.00	15.24	0.00	0.00	0.00	0.00
TRINITY_DN5970_c1_g1	0.00	0.00	0.00	0.00	0.00	0.00	0.00	0.00	11.43	0.00
TRINITY_DN5970_c2_g1	0.00	0.00	0.00	7.85	0.00	0.00	0.00	0.00	0.00	0.00
TRINITY_DN5970_c5_g1	0.00	0.00	0.00	0.00	0.00	0.00	0.00	0.00	0.00	0.00
TRINITY_DN597106_c1_g1	0.00	0.00	0.00	0.00	0.00	0.00	0.00	0.00	0.00	0.00
TRINITY_DN597106_c3_g1	0.00	0.00	16.12	0.00	0.00	32.80	0.00	0.00	0.00	0.00
TRINITY_DN597106_c4_g1	0.00	0.00	2.74	1.67	8.32	0.00	0.00	0.00	0.00	0.00
TRINITY_DN597106_c5_g1	0.00	0.00	0.00	0.00	0.00	0.00	0.00	0.00	0.00	0.00
TRINITY_DN597106_c6_g1	0.00	0.00	0.00	0.00	0.00	0.00	0.00	0.00	0.00	0.00
TRINITY_DN597106_c8_g1	0.00	0.00	0.00	4.17	6.96	0.00	0.00	0.00	0.00	0.00
TRINITY_DN597107_c0_g1	0.00	0.00	0.00	0.00	0.00	0.00	0.00	0.00	0.00	0.00
TRINITY_DN597109_c0_g1	0.00	0.00	0.00	1.78	0.00	0.00	0.00	0.00	0.00	0.00
TRINITY_DN59710_c0_g1	0.00	0.00	0.00	3.47	2.88	0.00	0.00	0.00	2.75	2.55
TRINITY_DN597110_c0_g1	0.00	0.00	0.00	0.00	0.00	0.00	0.00	0.00	25.83	0.00
TRINITY_DN597111_c0_g2	0.00	0.00	0.00	9.80	16.76	0.00	0.00	0.00	15.43	0.00
TRINITY_DN597114_c0_g1	0.00	0.00	0.00	0.00	0.00	0.00	0.00	0.00	8.34	0.00
TRINITY_DN597117_c0_g1	0.00	0.00	0.00	0.00	0.00	0.00	0.00	0.00	15.68	0.00
TRINITY_DN597119_c0_g1	0.00	0.00	0.00	0.00	0.00	0.00	0.00	0.00	0.00	0.00
TRINITY_DN59711_c0_g1	0.00	8.69	0.00	0.00	33.84	36.40	0.00	0.00	0.00	0.00
TRINITY_DN59711_c0_g2	0.00	0.00	0.00	0.00	0.00	0.00	0.00	0.00	10.24	0.00
TRINITY_DN597120_c0_g1	0.00	0.00	0.00	0.00	0.00	5.80	0.00	0.00	10.78	0.00
TRINITY_DN597123_c0_g1	0.00	0.00	0.00	0.00	0.00	0.00	0.00	0.00	29.43	0.00
TRINITY_DN597123_c1_g1	0.00	0.00	0.00	0.00	0.00	0.00	0.00	0.00	0.00	0.00
TRINITY_DN597124_c2_g1	0.00	0.00	0.00	0.00	0.00	0.00	0.00	0.00	53.43	0.00
TRINITY_DN597124_c2_g2	0.00	0.00	0.00	9.53	0.00	0.00	0.00	0.00	22.37	0.00
TRINITY_DN597124_c2_g4	0.00	0.00	9.58	0.00	0.00	0.00	0.00	0.00	0.00	0.00
TRINITY_DN597124_c3_g1	0.00	0.00	0.00	0.00	0.00	0.00	0.00	0.00	0.00	0.00
TRINITY_DN597125_c0_g1	0.00	13.60	4.65	0.00	0.00	39.29	0.00	0.00	39.36	0.00
TRINITY_DN597125_c1_g2	0.00	0.00	0.00	8.35	0.00	0.00	0.00	0.00	39.65	0.00
TRINITY_DN597125_c2_g2	0.00	0.00	0.00	0.00	0.00	0.00	0.00	0.00	18.51	0.00
TRINITY_DN597125_c5_g1	0.00	0.00	0.00	0.00	0.00	0.00	0.00	14.37	0.00	0.00
TRINITY_DN597126_c1_g1	0.00	0.00	0.00	0.00	0.00	0.00	0.00	0.00	0.00	0.00
TRINITY_DN597126_c2_g1	0.00	0.00	0.00	0.00	0.00	0.00	0.00	0.00	0.00	0.00
TRINITY_DN597126_c2_g2	0.00	0.00	0.00	0.00	0.00	0.00	0.00	0.00	0.00	0.00
TRINITY_DN597126_c4_g1	0.00	0.00	0.00	0.00	21.00	0.00	0.00	0.00	0.00	0.00
TRINITY_DN59712_c0_g1	0.00	0.00	0.00	0.00	0.00	0.00	0.00	0.00	26.99	0.00
TRINITY_DN59712_c1_g1	0.00	20.12	0.00	1138.11	0.00	0.00	0.00	0.00	34.31	0.00
TRINITY_DN597130_c0_g1	0.00	0.00	0.00	0.00	0.00	0.00	0.00	1.69	0.00	0.00
TRINITY_DN597132_c0_g1	0.00	0.00	0.00	0.00	0.00	0.00	0.00	9.05	28.72	0.00
TRINITY_DN597133_c0_g1	0.00	0.00	0.00	28.65	0.00	0.00	0.00	0.00	0.00	0.00
TRINITY_DN597135_c0_g1	0.00	0.00	0.00	0.00	0.00	0.00	0.00	0.00	0.00	0.00
TRINITY_DN597137_c0_g1	0.00	0.00	0.00	0.00	0.00	0.00	0.00	0.00	15.43	0.00
TRINITY_DN597139_c0_g1	0.00	0.00	0.00	0.00	0.00	0.00	0.00	18.17	0.00	0.00
TRINITY_DN597139_c2_g1	0.00	0.00	0.00	0.00	0.00	0.00	0.00	0.00	0.00	0.00
TRINITY_DN59713_c0_g2	0.00	0.00	0.00	0.00	0.00	0.00	0.00	0.00	0.00	0.00
TRINITY_DN59713_c0_g3	0.00	0.00	0.00	10.29	17.66	0.00	0.00	0.00	48.81	0.00
TRINITY_DN59713_c0_g5	0.00	0.00	0.00	8.87	6.31	0.00	9.97	0.00	14.30	0.00
TRINITY_DN59713_c0_g6	0.00	0.00	0.00	0.00	37.09	0.00	0.00	16.45	12.38	0.00
TRINITY_DN59713_c11_g1	0.00	0.00	0.00	0.00	0.00	0.00	0.00	0.00	0.00	0.00
TRINITY_DN59713_c1_g1	0.00	0.00	4.49	4.47	16.32	18.06	0.00	0.00	25.40	0.00
TRINITY_DN59713_c2_g1	0.00	0.00	6.92	0.00	0.00	0.00	0.00	6.81	0.00	0.00
TRINITY_DN59713_c4_g1	0.00	0.00	0.00	0.00	0.00	0.00	0.00	0.00	11.43	0.00
TRINITY_DN59713_c7_g1	0.00	0.00	34.72	0.00	0.00	0.00	0.00	0.00	21.85	0.00
TRINITY_DN59713_c8_g1	0.00	0.00	0.00	7.48	0.00	0.00	0.00	0.00	0.00	0.00
TRINITY_DN597140_c0_g1	0.00	0.00	0.00	0.00	0.00	0.00	0.00	0.00	0.00	0.00
TRINITY_DN597142_c0_g1	0.00	0.00	0.00	0.00	0.00	0.00	0.00	0.00	0.00	0.00
TRINITY_DN597143_c0_g1	0.00	16.04	0.00	0.00	0.00	0.00	0.00	0.00	0.00	0.00
TRINITY_DN597144_c0_g1	0.00	8.76	0.00	0.00	0.00	0.00	0.00	0.00	0.00	0.00
TRINITY_DN597144_c1_g1	0.00	7.99	0.00	0.00	0.00	0.00	0.00	0.00	0.00	0.00
TRINITY_DN597144_c2_g1	0.00	0.00	5.39	0.00	0.00	0.00	0.00	0.00	0.00	0.00
TRINITY_DN597147_c0_g1	0.00	0.00	0.00	0.00	0.00	0.00	0.00	0.00	30.35	0.00
TRINITY_DN597148_c0_g1	0.00	0.00	0.00	0.00	0.00	0.00	0.00	0.00	0.00	0.00
TRINITY_DN59714_c0_g2	0.00	0.00	0.00	0.00	0.00	0.00	12.13	0.00	31.61	0.00
TRINITY_DN59714_c1_g1	0.00	0.00	0.00	0.00	9.39	0.00	0.00	0.00	4.39	0.00
TRINITY_DN59714_c2_g1	0.00	0.00	17.22	5.15	0.00	0.00	0.00	7.59	0.00	0.00
TRINITY_DN597150_c0_g1	0.00	0.00	0.00	0.00	0.00	0.00	0.00	5.42	6.05	0.00
TRINITY_DN597153_c0_g1	0.00	0.00	0.00	7.21	0.00	0.00	0.00	0.00	0.00	0.00
TRINITY_DN597156_c0_g1	0.00	0.00	0.00	0.00	0.00	0.00	0.00	0.00	0.00	0.00
TRINITY_DN597158_c0_g1	0.00	0.00	0.00	0.00	13.62	0.00	0.00	0.00	0.00	0.00
TRINITY_DN59715_c0_g1	0.00	0.00	15.60	0.00	0.00	0.00	0.00	0.00	29.63	0.00
TRINITY_DN59715_c10_g1	0.00	0.00	0.00	0.00	0.00	0.00	0.00	0.00	0.00	0.00
TRINITY_DN59715_c12_g1	0.00	0.00	0.00	0.00	0.00	0.00	0.00	0.00	0.00	0.00
TRINITY_DN59715_c7_g1	0.00	0.00	0.00	43.06	0.00	36.37	15.97	0.00	0.00	0.00
TRINITY_DN59715_c8_g1	0.00	0.00	0.00	8.83	0.00	0.00	13.08	0.00	13.91	0.00
TRINITY_DN597160_c0_g1	0.00	0.00	0.00	0.00	0.00	0.00	0.00	0.00	0.00	0.00
TRINITY_DN597161_c0_g1	0.00	31.29	0.00	0.00	0.00	0.00	0.00	0.00	0.00	0.00
TRINITY_DN597162_c0_g1	0.00	0.00	0.00	6.71	0.00	0.00	0.00	0.00	0.00	0.00
TRINITY_DN597162_c1_g1	0.00	0.00	0.00	0.00	0.00	0.00	0.00	0.00	0.00	0.00
TRINITY_DN597164_c0_g1	0.00	0.00	0.00	0.00	0.00	0.00	0.00	0.00	0.00	0.00
TRINITY_DN597165_c0_g1	0.00	0.00	0.00	0.00	0.00	7.30	0.00	0.00	0.00	0.00
TRINITY_DN597171_c0_g1	0.00	0.00	0.00	9.27	0.00	0.00	0.00	0.00	0.00	0.00
TRINITY_DN597175_c0_g1	0.00	0.00	0.00	0.00	0.00	0.00	0.00	0.00	0.00	0.00
TRINITY_DN597176_c0_g1	0.00	0.00	0.00	3.84	6.40	0.00	0.00	0.00	0.00	0.00
TRINITY_DN597177_c0_g1	0.00	22.95	0.00	0.00	7.00	0.00	0.00	0.00	0.00	6.20
TRINITY_DN597178_c0_g1	0.00	0.00	13.27	0.00	0.00	0.00	0.00	0.00	0.00	0.00
TRINITY_DN59717_c0_g1	0.00	0.00	0.00	0.00	0.00	0.00	0.00	0.00	0.00	0.00
TRINITY_DN59717_c2_g1	0.00	0.00	0.00	0.00	0.00	0.00	0.00	0.00	0.00	0.00
TRINITY_DN59717_c3_g1	0.00	0.00	56.09	0.00	0.00	0.00	0.00	0.00	0.00	0.00
TRINITY_DN597180_c0_g1	0.00	0.00	0.00	0.00	0.00	0.00	0.00	0.00	0.00	0.00
TRINITY_DN597183_c0_g1	0.00	0.00	9.13	0.00	9.22	27.74	0.00	0.00	0.00	0.00
TRINITY_DN597185_c1_g2	0.00	31.01	0.00	0.00	0.00	0.00	0.00	0.00	0.00	0.00
TRINITY_DN597185_c2_g1	0.00	0.00	0.00	0.00	0.00	0.00	0.00	0.00	0.00	0.00
TRINITY_DN597186_c0_g1	0.00	0.00	0.00	4.34	0.00	0.00	0.00	0.00	6.77	0.00
TRINITY_DN597187_c0_g1	0.00	0.00	0.00	0.00	0.00	0.00	0.00	0.00	0.00	0.00
TRINITY_DN597187_c1_g2	0.00	0.00	6.39	0.00	0.00	0.00	0.00	0.00	0.00	0.00
TRINITY_DN597187_c2_g1	0.00	8.91	0.00	0.00	0.00	0.00	0.00	0.00	0.00	0.00
TRINITY_DN597188_c0_g1	0.00	0.00	0.00	0.00	0.00	0.00	0.00	0.00	0.00	0.00
TRINITY_DN59718_c0_g1	0.00	0.00	0.00	23.72	24.09	0.00	0.00	0.00	19.94	0.00
TRINITY_DN59718_c0_g2	0.00	0.00	0.00	0.00	0.00	0.00	0.00	0.00	0.00	0.00
TRINITY_DN597190_c0_g1	0.00	0.00	0.00	0.00	0.00	0.00	0.00	0.00	0.00	0.00
TRINITY_DN597190_c1_g1	0.00	0.00	0.00	7.84	13.09	0.00	0.00	0.00	0.00	0.00
TRINITY_DN597191_c0_g1	0.00	0.00	5.12	3.09	0.00	0.00	0.00	0.00	9.59	0.00
TRINITY_DN597194_c0_g1	0.00	18.60	0.00	13.42	11.39	0.00	0.00	0.00	0.00	0.00
TRINITY_DN597194_c1_g1	0.00	0.00	0.00	6.22	0.00	0.00	0.00	0.00	0.00	0.00
TRINITY_DN597198_c0_g1	0.00	0.00	0.00	0.00	13.50	0.00	0.00	0.00	37.62	0.00
TRINITY_DN597199_c0_g1	0.00	0.00	2.75	6.71	0.00	2.75	0.00	0.00	2.61	0.00
TRINITY_DN59719_c0_g1	0.00	1.30	14.91	9.29	24.15	11.34	0.00	1.45	3.55	3.35
TRINITY_DN5971_c0_g2	0.00	1.76	1.06	3.91	7.61	0.00	0.97	0.99	2.05	0.00
TRINITY_DN5971_c1_g1	0.00	0.00	0.00	0.00	0.00	0.00	0.00	0.00	0.00	0.00
TRINITY_DN5971_c2_g1	0.00	0.00	0.00	0.00	0.00	0.00	0.00	0.00	0.00	0.00
TRINITY_DN597200_c0_g1	0.00	0.00	27.54	0.00	0.00	0.00	0.00	0.00	0.00	0.00
TRINITY_DN597202_c0_g1	0.00	0.00	0.00	0.00	3.65	0.00	0.00	0.00	0.00	0.00
TRINITY_DN597203_c0_g1	0.00	0.00	0.00	0.00	13.50	0.00	0.00	0.00	0.00	0.00
TRINITY_DN597204_c0_g1	0.00	0.00	0.00	0.00	5.49	0.00	4.93	0.00	10.25	0.00
TRINITY_DN597205_c0_g1	0.00	0.00	0.00	0.00	0.00	0.00	0.00	0.00	0.00	0.00
TRINITY_DN597207_c0_g1	0.00	0.00	0.00	4.38	0.00	0.00	0.00	0.00	6.84	0.00
TRINITY_DN597208_c0_g1	0.00	0.00	0.00	0.00	9.65	0.00	8.53	0.00	26.96	0.00
TRINITY_DN597209_c0_g1	0.00	0.00	0.00	10.48	0.00	0.00	0.00	31.72	0.00	0.00
TRINITY_DN59720_c0_g1	0.00	0.00	0.00	0.00	0.00	0.00	0.00	0.00	0.00	0.00
TRINITY_DN59720_c0_g2	0.00	0.00	0.00	0.00	0.00	0.00	0.00	0.00	0.00	0.00
TRINITY_DN59720_c0_g3	0.00	0.00	0.00	0.00	0.00	0.00	0.00	0.00	0.00	0.00
TRINITY_DN59720_c0_g4	0.00	0.00	0.00	0.00	0.00	0.00	0.00	0.00	0.00	0.00
TRINITY_DN59720_c2_g1	0.00	0.00	0.00	0.00	0.00	0.00	0.00	0.00	0.00	0.00
TRINITY_DN59720_c4_g1	0.00	0.00	0.00	34.95	0.00	0.00	0.00	16.61	0.00	0.00
TRINITY_DN59720_c4_g2	0.00	0.00	0.00	0.00	6.46	0.00	0.00	0.00	3.03	0.00
TRINITY_DN59720_c5_g1	0.00	0.00	0.00	0.00	0.00	0.00	0.00	0.00	15.17	0.00
TRINITY_DN59720_c8_g1	0.00	0.00	0.00	0.00	0.00	27.46	0.00	0.00	0.00	0.00
TRINITY_DN597210_c0_g1	0.00	0.00	0.00	0.00	0.00	14.20	0.00	0.00	0.00	0.00
TRINITY_DN597213_c0_g1	0.00	4.76	7.65	4.69	5.86	11.49	0.00	3.51	1.84	0.00
TRINITY_DN597214_c0_g1	0.00	0.00	0.00	0.00	0.00	0.00	0.00	0.00	12.81	0.00
TRINITY_DN597217_c0_g1	0.00	0.00	0.00	0.00	0.00	0.00	0.00	0.00	0.00	0.00
TRINITY_DN597217_c1_g1	0.00	0.00	6.30	3.80	18.95	0.00	0.00	0.00	0.00	0.00
TRINITY_DN597217_c2_g1	0.00	0.00	0.00	0.00	0.00	0.00	0.00	0.00	13.02	0.00
TRINITY_DN59721_c0_g1	0.00	16.17	30.20	0.00	0.00	20.97	0.00	0.00	9.93	0.00
TRINITY_DN59721_c1_g1	0.00	0.00	0.00	0.00	0.00	0.00	0.00	0.00	0.00	0.00
TRINITY_DN59721_c1_g4	0.00	0.00	0.00	0.00	0.00	0.00	0.00	0.00	0.00	0.00
TRINITY_DN59721_c2_g1	0.00	0.00	0.00	0.00	0.00	0.00	0.00	0.00	0.00	0.00
TRINITY_DN59721_c3_g1	0.00	0.00	0.00	0.00	0.00	0.00	0.00	0.00	0.00	0.00
TRINITY_DN59721_c4_g1	0.00	0.00	0.00	0.00	0.00	0.00	0.00	0.00	8.26	0.00
TRINITY_DN597221_c0_g1	0.00	0.00	0.00	0.00	9.38	0.00	0.00	0.00	0.00	0.00
TRINITY_DN597224_c0_g1	0.00	0.00	0.00	0.00	0.00	0.00	0.00	0.00	28.74	0.00
TRINITY_DN597225_c0_g2	0.00	0.00	7.38	0.00	0.00	0.00	0.00	0.00	0.00	0.00
TRINITY_DN59722_c0_g1	0.00	0.00	0.00	0.00	0.00	0.00	0.00	0.00	0.00	0.00
TRINITY_DN59722_c1_g1	0.00	0.00	0.00	0.00	0.00	0.00	0.00	0.00	0.00	0.00
TRINITY_DN597234_c0_g1	0.00	0.00	0.00	0.00	0.00	0.00	0.00	0.00	0.00	0.00
TRINITY_DN597236_c0_g1	0.00	3.54	0.00	0.00	8.69	0.00	0.00	0.00	24.54	0.00
TRINITY_DN597238_c0_g1	0.00	0.00	0.00	0.00	0.00	0.00	12.69	0.00	13.50	0.00
TRINITY_DN597239_c0_g1	0.00	0.00	0.00	9.98	17.05	0.00	0.00	0.00	15.68	0.00
TRINITY_DN59723_c0_g2	0.00	10.67	2.09	0.00	15.19	0.00	0.00	18.21	19.25	0.00
TRINITY_DN59723_c0_g3	0.00	0.00	0.00	9.11	0.00	0.00	0.00	0.00	14.37	0.00
TRINITY_DN59723_c1_g2	0.00	0.00	0.00	4.65	7.83	0.00	0.00	0.00	0.00	0.00
TRINITY_DN597240_c0_g1	0.00	13.12	0.00	6.30	0.00	0.00	0.00	0.00	23.51	0.00
TRINITY_DN597242_c0_g1	0.00	0.00	0.00	0.00	0.00	0.00	0.00	0.00	0.00	0.00
TRINITY_DN597243_c0_g1	0.00	0.00	0.00	0.00	0.00	0.00	0.00	0.00	0.00	0.00
TRINITY_DN597246_c0_g1	0.00	0.00	0.00	0.00	18.39	0.00	0.00	0.00	0.00	0.00
TRINITY_DN597246_c0_g2	0.00	0.00	8.52	0.00	34.40	0.00	0.00	0.00	0.00	0.00
TRINITY_DN597246_c0_g3	0.00	0.00	0.00	0.00	0.00	0.00	0.00	0.00	0.00	0.00
TRINITY_DN597247_c0_g1	0.00	0.00	0.00	0.00	0.00	0.00	0.00	0.00	0.00	0.00
TRINITY_DN597248_c0_g1	0.00	0.00	0.00	0.00	0.00	0.00	0.00	0.00	0.00	0.00
TRINITY_DN597250_c0_g1	0.00	10.06	0.00	0.00	0.00	0.00	0.00	10.86	11.43	0.00
TRINITY_DN597251_c0_g1	0.00	0.00	15.44	4.61	0.00	0.00	0.00	0.00	21.60	0.00
TRINITY_DN597252_c2_g1	0.00	0.00	0.00	87.11	0.00	37.48	0.00	0.00	80.29	16.31
TRINITY_DN597252_c3_g1	0.00	0.00	45.26	0.00	0.00	0.00	0.00	0.00	0.00	0.00
TRINITY_DN597252_c4_g1	0.00	0.00	0.00	0.00	0.00	0.00	0.00	0.00	9.52	0.00
TRINITY_DN597259_c1_g1	0.00	0.00	0.00	0.00	0.00	0.00	0.00	0.00	0.00	0.00
TRINITY_DN59725_c0_g1	0.00	0.00	0.00	2.31	0.00	0.00	0.00	0.00	0.00	0.00
TRINITY_DN59725_c0_g2	0.00	0.00	0.00	0.00	0.00	0.00	0.00	0.00	0.00	0.00
TRINITY_DN59725_c0_g3	0.00	0.00	0.00	0.00	0.00	0.00	0.00	0.00	14.13	0.00
TRINITY_DN59725_c1_g2	0.00	0.00	0.00	0.00	0.00	0.00	0.00	0.00	15.68	0.00
TRINITY_DN59725_c2_g1	0.00	0.00	15.44	0.00	0.00	0.00	0.00	13.57	0.00	0.00
TRINITY_DN59725_c6_g1	0.00	2.18	0.00	1.61	10.68	2.64	0.00	0.00	10.03	0.00
TRINITY_DN59725_c9_g1	0.00	2.05	3.83	0.00	0.00	0.00	0.00	0.00	2.58	0.00
TRINITY_DN597260_c0_g1	0.00	0.00	0.00	0.00	0.00	0.00	0.00	0.00	15.73	0.00
TRINITY_DN597262_c0_g1	0.00	0.00	0.00	0.00	0.00	0.00	0.00	0.00	0.00	0.00
TRINITY_DN597263_c0_g1	0.00	0.00	0.00	0.00	0.00	0.00	13.95	0.00	0.00	0.00
TRINITY_DN597264_c0_g1	0.00	0.00	0.00	0.00	0.00	0.00	0.00	0.00	0.00	0.00
TRINITY_DN597264_c1_g1	0.00	0.00	0.00	0.00	0.00	0.00	0.00	0.00	0.00	0.00
TRINITY_DN597265_c0_g1	0.00	0.00	0.00	0.00	60.98	0.00	0.00	0.00	0.00	0.00
TRINITY_DN597266_c0_g1	0.00	0.00	0.00	0.00	0.00	0.00	0.00	12.82	0.00	0.00
TRINITY_DN59726_c0_g1	1.41	52.71	124.79	103.55	145.09	40.96	35.89	22.72	144.66	7.48
TRINITY_DN59726_c0_g2	0.00	0.00	0.00	7.07	0.00	0.00	0.00	0.00	11.13	0.00
TRINITY_DN59726_c1_g1	0.00	11.30	16.61	3.34	0.00	0.00	0.00	0.00	0.00	0.00
TRINITY_DN597271_c0_g1	0.00	0.00	9.49	5.67	0.00	0.00	0.00	0.00	0.00	0.00
TRINITY_DN597272_c0_g1	0.00	4.44	10.78	0.00	0.00	0.00	14.58	4.75	0.00	0.00
TRINITY_DN597274_c0_g1	0.00	0.00	0.00	0.00	0.00	5.51	0.00	0.00	15.37	0.00
TRINITY_DN597275_c0_g1	0.00	0.00	0.00	0.00	0.00	19.90	0.00	0.00	0.00	0.00
TRINITY_DN597276_c0_g1	0.00	3.82	14.50	10.79	15.10	16.36	1.41	2.83	4.43	0.00
TRINITY_DN597276_c0_g2	0.00	2.75	0.00	0.00	10.06	10.01	0.00	0.00	3.15	0.00
TRINITY_DN597276_c2_g1	0.00	0.00	0.00	0.00	0.00	0.00	0.00	5.18	5.50	0.00
TRINITY_DN597276_c2_g2	0.00	0.00	0.00	0.00	0.00	7.31	12.91	0.00	0.00	0.00
TRINITY_DN597276_c3_g1	0.00	0.00	12.91	0.00	0.00	0.00	0.00	0.00	0.00	0.00
TRINITY_DN597276_c4_g1	0.00	0.00	0.00	0.00	0.00	0.00	0.00	0.00	0.00	0.00
TRINITY_DN597277_c0_g1	0.00	0.00	0.00	0.00	0.00	0.00	0.00	1.69	5.30	0.00
TRINITY_DN597277_c1_g1	0.00	0.00	12.14	7.31	37.27	0.00	0.00	0.00	0.00	0.00
TRINITY_DN597277_c2_g1	0.00	0.00	0.00	0.00	0.00	0.00	0.00	6.49	6.90	6.55
TRINITY_DN597277_c7_g1	0.00	0.00	0.00	0.00	0.00	0.00	0.00	0.00	0.00	0.00
TRINITY_DN597278_c0_g1	0.00	0.00	0.00	0.00	0.00	0.00	27.46	0.00	0.00	0.00
TRINITY_DN59727_c1_g1	0.00	0.00	0.00	3.71	7.72	1.51	0.00	1.40	0.00	0.00
TRINITY_DN59727_c2_g1	0.00	0.00	0.00	0.00	0.00	0.00	0.00	0.00	42.02	0.00
TRINITY_DN597281_c0_g1	0.00	0.00	0.00	3.01	30.01	15.07	0.00	0.00	4.68	0.00
TRINITY_DN597283_c0_g1	0.00	0.00	0.00	0.00	0.00	0.00	0.00	0.00	4.73	0.00
TRINITY_DN597284_c0_g1	0.00	0.00	0.00	0.00	0.00	0.00	0.00	0.00	0.00	0.00
TRINITY_DN597285_c0_g1	0.00	0.00	0.00	0.00	9.88	0.00	0.00	0.00	0.00	0.00
TRINITY_DN597287_c0_g1	0.00	0.00	0.00	0.00	0.00	0.00	0.00	0.00	0.00	0.00
TRINITY_DN597287_c1_g1	0.00	0.00	0.00	0.00	0.00	0.00	0.00	0.00	0.00	0.00
TRINITY_DN597288_c0_g1	0.00	0.00	0.00	0.00	0.00	0.00	0.00	0.00	0.00	0.00
TRINITY_DN597289_c0_g1	0.00	8.99	3.62	11.04	7.31	3.64	0.00	0.00	13.70	3.23
TRINITY_DN59728_c0_g1	0.00	0.00	0.00	0.00	0.00	13.84	0.00	0.00	0.00	0.00
TRINITY_DN597290_c0_g1	0.00	0.00	0.00	0.00	0.00	0.00	0.00	1.62	5.64	0.00
TRINITY_DN597291_c0_g1	0.00	0.00	7.64	18.28	0.00	0.00	0.00	0.00	7.14	0.00
TRINITY_DN597295_c0_g1	0.00	0.00	24.61	0.00	12.61	0.00	0.00	0.00	0.00	0.00
TRINITY_DN597298_c0_g1	0.00	14.24	0.00	0.00	0.00	0.00	0.00	0.00	0.00	0.00
TRINITY_DN59729_c0_g1	0.00	0.00	32.01	10.48	0.00	0.00	0.00	0.00	0.00	0.00
TRINITY_DN59729_c1_g1	0.00	0.00	0.00	0.00	0.00	17.15	0.00	0.00	0.00	0.00
TRINITY_DN59729_c1_g2	0.00	0.00	0.00	0.00	0.00	0.00	0.00	0.00	0.00	0.00
TRINITY_DN59729_c1_g3	0.00	0.00	0.00	4.56	0.00	0.00	3.40	0.00	0.00	6.69
TRINITY_DN597300_c0_g1	0.00	0.00	0.00	0.00	0.00	0.00	0.00	0.00	12.12	0.00
TRINITY_DN597301_c0_g1	0.00	0.00	0.00	0.00	0.00	0.00	0.00	0.00	0.00	0.00
TRINITY_DN597305_c0_g1	0.00	4.88	0.00	0.00	0.00	0.00	0.00	0.00	0.00	0.00
TRINITY_DN59730_c0_g1	3.82	4.06	60.78	75.28	294.17	32.60	29.70	38.27	511.02	15.36
TRINITY_DN59730_c1_g1	0.00	0.00	0.00	0.00	0.00	0.00	0.00	0.00	0.00	0.00
TRINITY_DN59730_c2_g1	2.80	6.82	3.96	0.00	20.52	14.04	3.47	0.00	19.39	5.83
TRINITY_DN59730_c3_g1	0.00	0.00	0.00	0.00	0.00	0.00	0.00	0.00	0.00	0.00
TRINITY_DN59730_c4_g1	0.00	0.00	0.00	0.00	21.29	0.00	0.00	0.00	5.20	0.00
TRINITY_DN59730_c4_g2	1.73	0.00	24.75	2.81	9.33	0.00	0.00	0.00	3.59	0.00
TRINITY_DN59730_c4_g3	0.00	0.00	0.76	0.00	15.62	92.94	0.00	0.00	34.02	0.00
TRINITY_DN59730_c4_g4	0.00	0.00	0.00	0.00	0.00	0.00	0.00	0.00	0.00	0.00
TRINITY_DN59730_c5_g1	0.00	0.00	0.00	0.00	0.00	0.00	0.00	0.00	4.21	0.00
TRINITY_DN59730_c7_g1	0.00	0.00	9.17	9.82	27.99	29.85	0.00	0.00	11.68	0.00
TRINITY_DN59730_c8_g1	0.00	0.00	0.00	0.00	0.00	0.00	0.00	20.14	0.00	0.00
TRINITY_DN59730_c9_g1	0.00	0.00	0.00	0.00	0.00	0.00	0.00	0.00	0.00	0.00
TRINITY_DN597311_c0_g1	0.00	0.00	0.00	0.00	0.00	0.00	0.00	0.00	14.95	13.97
TRINITY_DN597313_c0_g1	0.00	0.00	0.00	0.00	0.00	0.00	0.00	0.00	0.00	0.00
TRINITY_DN597314_c0_g1	0.00	0.00	0.00	4.16	0.00	0.00	0.00	8.62	15.60	0.00
TRINITY_DN597314_c1_g1	0.00	0.00	0.00	4.84	0.00	0.00	0.00	0.00	3.76	0.00
TRINITY_DN597314_c1_g2	0.00	0.00	0.00	0.00	3.76	3.74	0.00	0.00	3.52	0.00
TRINITY_DN597315_c0_g1	0.00	0.00	4.40	0.00	0.00	0.00	0.00	0.00	4.14	0.00
TRINITY_DN597316_c0_g1	0.00	0.00	8.80	0.00	0.00	0.00	0.00	0.00	8.26	0.00
TRINITY_DN597317_c0_g1	0.00	0.00	0.00	0.00	0.00	0.00	4.65	0.00	0.00	0.00
TRINITY_DN597319_c0_g1	0.00	0.00	0.00	0.00	1.80	5.97	1.37	0.00	10.09	0.00
TRINITY_DN59731_c0_g1	0.00	13.57	0.00	0.00	0.00	0.00	0.00	14.73	61.71	0.00
TRINITY_DN59731_c0_g2	0.00	1.78	11.74	6.58	13.34	1.07	0.98	1.00	18.66	0.99
TRINITY_DN59731_c1_g1	0.00	0.00	0.00	0.00	0.00	0.00	0.00	0.00	0.00	0.00
TRINITY_DN597321_c0_g1	0.00	0.00	0.00	16.33	0.00	0.00	0.00	0.00	0.00	0.00
TRINITY_DN597326_c0_g1	0.00	0.00	0.00	6.01	0.00	0.00	0.00	0.00	4.30	0.00
TRINITY_DN597327_c0_g1	0.00	0.00	0.00	0.00	0.00	0.00	0.00	0.00	0.00	0.00
TRINITY_DN597328_c1_g1	0.00	0.00	0.00	0.00	0.00	0.00	10.57	10.56	0.00	10.47
TRINITY_DN597329_c0_g1	0.00	0.00	0.00	8.31	0.00	0.00	0.00	0.00	12.93	0.00
TRINITY_DN59732_c0_g1	8.34	64.82	184.57	110.88	259.08	96.96	37.10	58.91	373.38	20.09
TRINITY_DN59732_c0_g3	0.00	0.00	7.53	0.00	15.11	0.00	0.00	0.00	0.00	0.00
TRINITY_DN59732_c1_g2	0.00	0.00	0.00	0.00	0.00	1.74	0.00	0.00	0.00	0.00
TRINITY_DN59732_c1_g3	0.00	0.00	3.43	3.17	3.06	0.86	3.16	0.00	8.34	0.00
TRINITY_DN59732_c3_g1	0.00	0.00	0.00	0.00	0.00	0.00	0.00	0.00	35.25	0.00
TRINITY_DN59732_c4_g1	0.00	0.00	15.95	6.11	0.00	0.00	0.00	1.83	8.52	0.00
TRINITY_DN59732_c5_g1	0.00	0.00	22.05	2.21	0.00	0.00	0.00	0.00	6.76	0.00
TRINITY_DN59732_c6_g1	0.00	0.00	2.17	0.00	4.43	0.00	0.00	0.00	4.17	0.00
TRINITY_DN59732_c8_g1	0.00	0.00	0.00	2.47	0.00	0.00	0.00	0.00	0.00	0.00
TRINITY_DN59732_c9_g1	0.00	0.00	0.00	0.00	0.00	0.00	0.00	0.00	0.00	0.00
TRINITY_DN597330_c0_g1	0.00	0.00	0.00	0.00	0.00	0.00	0.00	0.00	0.00	0.00
TRINITY_DN597333_c0_g1	0.00	0.00	0.00	0.00	0.00	0.00	6.03	0.00	0.00	0.00
TRINITY_DN597335_c0_g1	0.00	0.00	0.00	0.00	0.00	0.00	0.00	0.00	0.00	0.00
TRINITY_DN597338_c0_g1	0.00	0.00	0.00	0.00	0.00	0.00	0.00	0.00	0.00	0.00
TRINITY_DN597339_c0_g2	0.00	0.00	0.00	0.00	26.10	0.00	0.00	0.00	0.00	0.00
TRINITY_DN597339_c1_g1	0.00	0.00	0.00	0.00	0.00	0.00	0.00	0.00	0.00	0.00
TRINITY_DN59733_c0_g1	0.00	0.00	8.37	0.00	0.00	0.00	0.00	0.00	0.00	0.00
TRINITY_DN597340_c0_g1	0.00	0.00	3.55	0.00	0.00	0.00	0.00	0.00	10.08	0.00
TRINITY_DN597342_c0_g1	0.00	0.00	0.00	10.25	25.40	0.00	0.00	0.00	0.00	0.00
TRINITY_DN597343_c0_g1	0.00	0.00	0.00	0.00	0.00	0.00	0.00	0.00	16.96	0.00
TRINITY_DN597344_c0_g1	0.00	0.00	0.00	0.00	0.00	9.30	0.00	0.00	0.00	0.00
TRINITY_DN597345_c0_g1	0.00	0.00	0.00	0.00	0.00	0.00	0.00	0.00	0.00	0.00
TRINITY_DN597348_c1_g1	0.00	0.00	0.00	0.00	0.00	12.97	0.00	0.00	12.09	0.00
TRINITY_DN597349_c0_g1	0.00	0.00	0.00	0.00	0.00	0.00	0.00	0.00	0.00	0.00
TRINITY_DN59734_c0_g1	0.00	0.00	0.00	111.82	0.00	0.00	0.00	0.00	0.00	10.96
TRINITY_DN59734_c0_g2	0.00	0.00	0.00	0.00	13.31	6.71	0.00	0.00	0.00	0.00
TRINITY_DN597353_c0_g1	0.00	0.00	0.00	0.00	0.00	0.00	0.00	0.00	0.00	0.00
TRINITY_DN597356_c0_g1	0.00	0.00	0.00	0.00	36.78	0.00	0.00	0.00	17.01	0.00
TRINITY_DN597356_c0_g2	0.00	0.00	0.00	0.00	0.00	0.00	0.00	0.00	0.00	0.00
TRINITY_DN597357_c0_g1	0.00	0.00	0.00	1.23	4.09	4.02	0.00	1.84	3.85	0.00
TRINITY_DN597359_c0_g1	0.00	0.00	7.88	14.37	3.97	0.00	0.00	3.51	7.43	0.00
TRINITY_DN59735_c0_g1	0.00	7.90	9.53	0.00	0.00	0.00	0.00	0.00	8.99	0.00
TRINITY_DN597361_c0_g1	0.00	0.00	0.00	0.00	0.00	0.00	0.00	0.00	0.00	0.00
TRINITY_DN597361_c1_g1	0.00	11.35	0.00	0.00	0.00	0.00	0.00	0.00	0.00	0.00
TRINITY_DN597363_c0_g1	0.00	0.00	0.00	0.00	0.00	0.00	0.00	0.00	0.00	0.00
TRINITY_DN597364_c0_g1	4.49	0.00	16.11	11.45	0.00	10.82	0.00	4.73	15.09	0.00
TRINITY_DN597368_c0_g1	0.00	0.00	0.00	0.00	0.00	0.00	0.00	0.00	0.00	0.00
TRINITY_DN59736_c0_g1	0.00	0.00	0.00	0.00	7.63	0.00	0.00	0.00	0.00	0.00
TRINITY_DN59736_c1_g1	0.00	0.00	0.00	0.00	0.00	0.00	0.00	0.00	0.00	0.00
TRINITY_DN597370_c0_g1	0.00	0.00	0.00	0.00	0.00	0.00	0.00	0.00	0.00	0.00
TRINITY_DN597371_c0_g1	0.00	0.00	0.00	0.00	0.00	0.00	0.00	0.00	0.00	0.00
TRINITY_DN597371_c1_g1	0.00	0.00	0.00	0.00	0.00	0.00	0.00	16.93	70.64	0.00
TRINITY_DN597372_c0_g1	0.00	0.00	0.00	0.00	0.00	0.00	13.49	0.00	0.00	0.00
TRINITY_DN597372_c2_g1	0.00	0.00	0.00	45.53	0.00	15.39	13.49	0.00	0.00	0.00
TRINITY_DN597373_c0_g1	0.00	0.00	0.00	0.00	0.00	12.86	0.00	0.00	0.00	0.00
TRINITY_DN597376_c0_g1	0.00	0.00	0.00	0.00	0.00	0.00	0.00	0.00	23.17	0.00
TRINITY_DN597377_c1_g1	0.00	0.00	8.35	9.97	0.00	0.00	0.00	0.00	7.83	0.00
TRINITY_DN597379_c0_g1	0.00	0.00	0.00	0.00	0.00	0.00	0.00	0.00	13.81	0.00
TRINITY_DN597381_c0_g1	0.00	0.00	0.00	0.00	0.00	0.00	0.00	0.00	7.38	0.00
TRINITY_DN597382_c0_g1	0.00	0.00	0.00	0.00	0.00	0.00	0.00	0.00	0.00	0.00
TRINITY_DN597387_c0_g1	0.00	0.00	0.00	0.00	12.24	0.00	0.00	10.78	0.00	0.00
TRINITY_DN597389_c0_g1	0.00	13.28	0.00	0.00	8.12	0.00	0.00	0.00	37.66	0.00
TRINITY_DN59738_c0_g1	0.00	46.05	0.00	0.00	0.00	0.00	0.00	0.00	39.36	0.00
TRINITY_DN59738_c1_g1	0.00	0.00	3.00	1.30	0.00	4.04	0.00	0.00	6.89	0.00
TRINITY_DN59738_c1_g2	0.00	14.73	0.00	49.94	0.00	0.00	0.00	0.00	16.85	0.00
TRINITY_DN59738_c1_g3	0.00	0.00	0.00	6.45	0.00	0.00	0.00	0.00	0.00	0.00
TRINITY_DN59738_c3_g2	0.00	0.00	0.00	0.00	0.00	0.00	0.00	0.00	0.00	0.00
TRINITY_DN59738_c4_g1	0.00	0.00	0.00	0.00	0.00	0.00	0.00	0.00	0.00	0.00
TRINITY_DN59738_c8_g1	0.00	0.00	21.28	0.00	0.00	0.00	0.00	0.00	0.00	0.00
TRINITY_DN59738_c9_g1	0.00	0.00	11.30	3.41	5.66	0.00	0.00	0.00	0.00	0.00
TRINITY_DN597390_c0_g1	0.00	0.00	0.00	0.00	0.00	0.00	0.00	0.00	13.31	0.00
TRINITY_DN597393_c0_g1	1.63	6.23	51.37	23.03	31.74	22.39	6.88	9.63	54.50	0.86
TRINITY_DN597396_c0_g1	0.00	0.00	0.00	0.00	0.00	0.00	0.00	0.00	10.76	0.00
TRINITY_DN597397_c0_g1	0.00	0.00	0.00	0.00	0.00	0.00	0.00	0.00	0.00	0.00
TRINITY_DN597399_c2_g1	0.00	0.00	0.00	0.00	0.00	0.00	0.00	0.00	0.00	0.00
TRINITY_DN59739_c1_g1	0.00	3.92	0.00	8.64	14.34	0.00	0.00	4.20	8.93	0.00
TRINITY_DN5973_c0_g1	12.34	88.69	101.72	100.22	124.67	113.84	34.40	12.64	219.01	0.00
TRINITY_DN5973_c0_g2	0.00	0.00	0.00	0.00	0.00	0.00	0.00	0.00	8.43	0.00
TRINITY_DN5973_c1_g1	0.00	0.00	0.00	0.00	19.64	58.32	0.00	0.00	0.00	0.00
TRINITY_DN597400_c0_g1	0.00	0.00	0.00	10.85	0.00	0.00	0.00	0.00	0.00	0.00
TRINITY_DN597403_c1_g1	0.00	0.00	0.00	0.00	0.00	0.00	0.00	0.00	0.00	0.00
TRINITY_DN597405_c0_g1	0.00	0.00	4.45	16.15	4.47	4.47	0.00	3.94	20.89	0.00
TRINITY_DN597409_c0_g1	0.00	0.00	0.00	0.00	0.00	0.00	0.00	0.00	0.00	0.00
TRINITY_DN597409_c1_g1	0.00	0.00	11.35	0.00	0.00	0.00	0.00	0.00	10.71	0.00
TRINITY_DN59740_c0_g1	0.00	6.99	0.00	0.00	5.80	0.00	0.00	0.00	5.43	0.00
TRINITY_DN597412_c0_g1	0.00	0.00	0.00	0.00	4.86	0.00	0.00	0.00	0.00	0.00
TRINITY_DN597412_c0_g2	0.00	16.46	0.00	0.00	5.66	0.00	0.00	0.00	0.00	0.00
TRINITY_DN597413_c0_g1	0.00	3.32	2.00	3.68	2.04	6.01	1.83	0.00	3.84	1.82
TRINITY_DN597415_c0_g1	0.00	0.00	0.00	0.00	0.00	0.00	0.00	0.00	0.00	0.00
TRINITY_DN597416_c0_g1	0.00	3.78	0.00	0.00	18.41	0.00	8.29	0.00	12.90	0.00
TRINITY_DN597417_c0_g1	0.00	0.00	0.00	0.00	8.44	0.00	0.00	0.00	0.00	0.00
TRINITY_DN597417_c1_g1	0.00	0.00	0.00	0.00	0.00	0.00	0.00	0.00	0.00	0.00
TRINITY_DN597420_c0_g1	0.00	0.00	0.00	0.00	0.00	0.00	0.00	0.00	0.00	0.00
TRINITY_DN597422_c0_g1	0.00	0.00	0.00	0.00	0.00	0.00	0.00	0.00	10.51	0.00
TRINITY_DN597422_c1_g1	0.00	31.29	0.00	0.00	0.00	0.00	0.00	0.00	0.00	0.00
TRINITY_DN597425_c0_g1	0.00	0.00	2.65	3.24	5.38	18.61	0.00	4.80	5.06	0.00
TRINITY_DN597426_c0_g1	0.00	0.00	34.56	0.00	0.00	0.00	0.00	0.00	0.00	0.00
TRINITY_DN59742_c0_g1	0.00	12.87	18.63	13.16	16.50	6.26	0.00	5.47	78.03	5.52
TRINITY_DN59742_c0_g2	0.00	11.51	0.00	16.58	45.54	0.00	12.33	24.91	28.86	0.00
TRINITY_DN59742_c0_g3	0.00	4.36	9.09	8.26	0.00	27.45	0.00	0.00	22.71	0.00
TRINITY_DN59742_c1_g1	0.00	0.00	1.96	1.81	8.07	0.00	0.00	4.59	10.67	0.00
TRINITY_DN59742_c2_g1	0.00	0.00	1.49	7.34	7.21	0.00	0.00	0.00	2.88	0.00
TRINITY_DN59742_c4_g1	0.00	0.00	38.37	0.00	0.00	0.00	0.00	0.00	41.44	0.00
TRINITY_DN59742_c6_g1	0.00	0.00	0.00	3.51	0.00	0.00	0.00	0.00	0.00	0.00
TRINITY_DN597431_c0_g1	0.00	0.00	0.00	0.00	0.00	0.00	0.00	0.00	0.00	0.00
TRINITY_DN597433_c0_g1	0.00	0.00	10.91	0.00	0.00	0.00	0.00	0.00	10.31	0.00
TRINITY_DN597434_c0_g1	0.00	0.00	0.00	5.25	0.00	0.00	4.55	0.00	20.16	0.00
TRINITY_DN597434_c1_g1	0.00	0.00	0.00	0.00	0.00	0.00	0.00	0.00	0.00	0.00
TRINITY_DN597435_c1_g1	0.00	0.00	0.00	0.00	16.62	0.00	0.00	0.00	0.00	0.00
TRINITY_DN597436_c0_g1	0.00	0.00	0.00	0.00	0.00	0.00	0.00	0.00	0.00	0.00
TRINITY_DN597436_c1_g1	0.00	0.00	0.00	0.00	0.00	0.00	0.00	0.00	0.00	0.00
TRINITY_DN597437_c0_g1	0.00	0.00	0.00	0.00	0.00	0.00	0.00	0.00	0.00	1.08
TRINITY_DN597438_c0_g1	0.00	0.00	0.00	0.00	0.00	0.00	0.00	0.00	8.93	0.00
TRINITY_DN597438_c0_g2	0.00	0.00	0.00	6.42	0.00	0.00	9.62	0.00	30.36	0.00
TRINITY_DN59743_c0_g1	10.12	28.14	0.00	1721.21	14.66	9.89	20.46	0.00	0.00	46.98
TRINITY_DN59743_c0_g2	0.00	0.00	0.00	0.00	0.00	0.00	0.00	0.00	0.00	0.00
TRINITY_DN59743_c1_g1	0.00	0.00	0.00	6.41	0.00	0.00	0.00	0.00	0.00	0.00
TRINITY_DN597441_c0_g1	0.00	0.00	0.00	0.00	0.00	0.00	0.00	0.00	6.58	0.00
TRINITY_DN597442_c0_g1	0.00	0.00	0.00	0.00	9.36	9.38	0.00	0.00	0.00	0.00
TRINITY_DN597442_c0_g2	0.00	0.00	0.00	1.66	0.00	5.43	0.00	0.00	2.58	0.00
TRINITY_DN597442_c1_g2	0.00	0.00	14.35	0.00	0.00	0.00	0.00	0.00	0.00	0.00
TRINITY_DN597449_c0_g1	0.00	0.00	0.00	0.00	0.00	22.19	0.00	0.00	10.31	0.00
TRINITY_DN59744_c0_g1	0.00	0.00	0.00	0.00	0.00	0.00	0.00	0.00	38.43	0.00
TRINITY_DN59744_c0_g2	3.82	0.00	0.00	8.29	4.59	0.00	0.00	0.00	0.00	0.00
TRINITY_DN59744_c1_g2	0.00	0.00	0.00	0.00	0.00	0.00	0.00	0.00	0.00	0.00
TRINITY_DN597450_c0_g1	0.00	0.00	0.00	6.75	0.00	0.00	0.00	0.00	10.64	0.00
TRINITY_DN597453_c2_g1	0.00	0.00	0.00	0.00	10.49	0.00	0.00	0.00	0.00	0.00
TRINITY_DN597453_c3_g1	0.00	0.00	0.00	0.00	0.00	0.00	0.00	0.00	0.00	0.00
TRINITY_DN597453_c4_g1	0.00	0.00	18.65	11.15	0.00	0.00	0.00	0.00	0.00	0.00
TRINITY_DN597453_c5_g1	0.00	0.00	0.00	0.00	0.00	0.00	0.00	0.00	10.24	0.00
TRINITY_DN597454_c0_g1	0.00	0.00	34.87	0.00	0.00	0.00	0.00	0.00	0.00	0.00
TRINITY_DN597455_c0_g1	0.00	0.00	0.00	0.00	0.00	0.00	0.00	0.00	0.00	0.00
TRINITY_DN597457_c0_g1	0.00	0.00	0.00	0.00	0.00	0.00	0.00	0.00	6.65	0.00
TRINITY_DN597459_c0_g1	0.00	0.00	0.00	0.00	0.00	0.00	0.00	0.00	6.44	0.00
TRINITY_DN59745_c1_g1	35.03	6.73	0.00	958.14	8.89	9.00	0.00	0.00	0.00	15.48
TRINITY_DN59745_c2_g1	0.00	46.94	0.00	34.01	58.28	38.50	0.00	51.83	125.97	0.00
TRINITY_DN59745_c4_g1	0.00	0.00	11.14	15.12	0.00	8.53	7.53	0.00	23.73	0.00
TRINITY_DN597460_c0_g1	0.00	16.19	39.13	0.00	0.00	19.98	17.45	0.00	0.00	0.00
TRINITY_DN597461_c0_g1	0.00	0.00	0.00	5.58	0.00	18.89	0.00	0.00	0.00	0.00
TRINITY_DN597463_c0_g1	0.00	0.00	0.00	0.00	0.00	0.00	0.00	0.00	0.00	0.00
TRINITY_DN597465_c0_g1	0.00	0.00	0.00	0.00	0.00	0.00	0.00	0.00	17.05	0.00
TRINITY_DN597466_c0_g1	0.00	0.00	0.00	0.00	22.93	0.00	0.00	0.00	0.00	0.00
TRINITY_DN597468_c0_g1	0.00	0.00	0.00	0.00	0.00	0.00	0.00	23.09	12.18	0.00
TRINITY_DN597468_c1_g1	0.00	0.00	0.00	0.00	0.00	0.00	0.00	4.20	8.93	0.00
TRINITY_DN597469_c0_g1	0.00	6.18	14.95	0.00	0.00	18.78	3.39	0.00	12.81	0.00
TRINITY_DN59746_c0_g1	0.00	0.00	0.00	0.00	0.00	0.00	0.00	0.00	0.00	0.00
TRINITY_DN59746_c0_g2	0.00	9.17	0.00	0.00	10.39	7.37	1.69	3.39	13.24	0.00
TRINITY_DN59746_c0_g3	0.00	0.00	0.00	0.00	0.00	0.00	0.00	15.56	0.00	0.00
TRINITY_DN59746_c3_g1	0.00	0.00	0.00	0.00	0.00	0.00	0.00	0.00	0.00	0.00
TRINITY_DN59746_c6_g1	0.00	0.00	0.00	0.00	0.00	0.00	0.00	0.00	0.00	0.00
TRINITY_DN597470_c1_g1	0.00	0.00	0.00	0.00	82.62	0.00	0.00	0.00	18.51	0.00
TRINITY_DN597470_c2_g1	0.00	0.00	0.00	11.33	58.28	38.50	16.79	0.00	26.87	0.00
TRINITY_DN597470_c3_g1	0.00	0.00	0.00	0.00	0.00	0.00	0.00	0.00	0.00	0.00
TRINITY_DN597472_c0_g1	0.00	0.00	0.00	0.00	0.00	0.00	0.00	0.00	0.00	0.00
TRINITY_DN597472_c1_g1	0.00	0.00	0.00	0.00	0.00	0.00	0.00	0.00	0.00	0.00
TRINITY_DN597472_c2_g1	0.00	0.00	0.00	0.00	0.00	9.20	0.00	0.00	0.00	0.00
TRINITY_DN597472_c3_g1	0.00	0.00	0.00	0.00	0.00	0.00	0.00	0.00	0.00	0.00
TRINITY_DN597472_c4_g1	0.00	0.00	0.00	0.00	0.00	0.00	6.23	0.00	0.00	0.00
TRINITY_DN597472_c5_g1	0.00	0.00	0.00	4.12	0.00	0.00	0.00	0.00	6.41	0.00
TRINITY_DN597473_c0_g1	0.00	0.00	0.00	0.00	0.00	0.00	0.00	0.00	4.46	0.00
TRINITY_DN597474_c0_g1	0.00	0.00	0.00	0.00	11.25	0.00	0.00	0.00	10.44	0.00
TRINITY_DN597476_c0_g1	0.00	0.00	0.00	0.00	0.00	0.00	0.00	0.00	0.00	0.00
TRINITY_DN59747_c0_g1	0.00	0.00	0.00	0.00	0.00	14.45	0.00	0.00	13.50	0.00
TRINITY_DN59747_c1_g2	0.00	0.00	0.00	0.00	0.00	0.00	0.00	0.00	15.43	0.00
TRINITY_DN59747_c1_g3	0.00	9.48	0.00	0.00	0.00	0.00	5.18	5.08	10.78	0.00
TRINITY_DN597480_c1_g1	28.18	22.55	0.00	945.01	86.59	0.00	22.72	0.00	34.49	24.50
TRINITY_DN597483_c0_g1	0.00	0.00	2.75	3.36	22.59	8.28	2.51	0.00	10.48	0.00
TRINITY_DN597483_c1_g1	0.00	0.00	32.23	0.00	0.00	0.00	0.00	5.67	36.19	0.00
TRINITY_DN597483_c1_g3	0.00	0.00	3.66	1.12	1.87	0.00	0.00	0.00	5.28	0.00
TRINITY_DN597483_c5_g1	0.00	0.00	0.00	0.00	0.00	0.00	0.00	0.00	0.00	0.00
TRINITY_DN597484_c0_g1	0.00	0.00	0.00	0.00	0.00	0.00	0.00	8.31	0.00	0.00
TRINITY_DN597484_c1_g1	0.00	0.00	0.00	11.87	0.00	0.00	0.00	0.00	0.00	0.00
TRINITY_DN597484_c1_g2	0.00	0.00	0.00	1.05	0.00	8.27	0.00	0.00	0.00	0.00
TRINITY_DN597484_c2_g1	0.00	0.00	0.00	16.70	0.00	0.00	0.00	0.00	0.00	0.00
TRINITY_DN597484_c3_g2	1.72	0.00	4.02	3.70	12.30	2.01	0.00	0.00	11.58	0.00
TRINITY_DN597484_c5_g1	0.00	0.00	0.00	0.00	12.78	0.00	0.00	7.52	15.93	0.00
TRINITY_DN597484_c6_g1	0.00	0.00	0.00	0.00	0.00	0.00	0.00	0.00	4.18	0.00
TRINITY_DN597484_c9_g1	0.00	6.71	0.00	0.00	0.00	0.00	0.00	0.00	7.61	7.21
TRINITY_DN597485_c0_g1	0.00	0.00	0.00	0.00	0.00	36.37	0.00	0.00	0.00	0.00
TRINITY_DN597488_c0_g1	0.00	2.64	0.00	3.90	3.23	0.00	0.00	0.00	3.03	0.00
TRINITY_DN59748_c0_g1	0.00	0.00	0.00	0.00	0.00	0.00	6.03	5.42	25.33	0.00
TRINITY_DN59748_c1_g1	0.00	0.00	0.00	3.10	10.30	0.00	0.00	0.00	4.81	0.00
TRINITY_DN59748_c2_g1	0.00	0.00	0.00	0.00	9.59	0.00	0.00	0.00	0.00	0.00
TRINITY_DN59748_c3_g1	0.00	0.00	0.00	0.00	0.00	0.00	0.00	0.00	0.00	0.00
TRINITY_DN59748_c3_g2	0.00	0.00	14.84	5.98	19.87	0.00	4.47	4.37	0.00	0.00
TRINITY_DN59748_c6_g1	0.00	0.00	0.00	0.00	0.00	0.00	0.00	0.00	0.00	0.00
TRINITY_DN59748_c9_g1	0.00	0.00	0.00	0.00	0.00	0.00	0.00	0.00	0.00	0.00
TRINITY_DN597490_c0_g1	0.00	0.00	0.00	0.00	0.00	0.00	0.00	0.00	15.73	0.00
TRINITY_DN597491_c1_g1	0.00	0.00	0.00	0.00	0.00	0.00	0.00	0.00	0.00	0.00
TRINITY_DN597493_c0_g1	0.00	0.00	0.00	0.00	0.00	0.00	0.00	0.00	4.98	0.00
TRINITY_DN597496_c1_g1	0.00	15.67	0.00	17.33	0.00	0.00	5.75	5.67	11.98	0.00
TRINITY_DN597496_c2_g1	0.00	0.00	0.00	11.87	0.00	0.00	0.00	0.00	18.84	0.00
TRINITY_DN597498_c0_g1	0.00	0.00	19.28	0.00	0.00	0.00	0.00	0.00	0.00	0.00
TRINITY_DN59749_c2_g1	0.00	2.71	9.76	9.37	13.39	8.67	1.00	4.06	14.74	0.00
TRINITY_DN59749_c3_g1	0.00	0.00	0.00	0.00	0.00	0.00	0.00	0.00	0.00	0.00
TRINITY_DN59749_c4_g1	0.00	0.00	0.00	0.00	0.00	0.00	0.00	0.00	0.00	0.00
TRINITY_DN5974_c0_g1	0.00	35.60	82.16	42.97	68.94	7.71	9.41	25.77	106.07	2.61
TRINITY_DN5974_c0_g2	14.69	14.60	0.00	3.46	54.55	0.00	5.16	3.78	5.89	9.07
TRINITY_DN597500_c0_g1	0.00	0.00	0.00	0.00	8.74	0.00	0.00	0.00	0.00	0.00
TRINITY_DN597501_c0_g1	0.00	0.00	0.00	0.00	0.00	0.00	0.00	0.00	0.00	0.00
TRINITY_DN597503_c0_g1	0.00	0.00	0.00	0.00	0.00	0.00	0.00	0.00	0.00	0.00
TRINITY_DN597505_c0_g1	0.00	0.00	9.08	0.00	0.00	0.00	0.00	0.00	0.00	0.00
TRINITY_DN597507_c0_g1	0.00	0.00	0.00	9.23	0.00	0.00	13.73	0.00	0.00	0.00
TRINITY_DN597508_c0_g1	0.00	3.30	5.96	1.22	22.30	0.00	1.82	1.82	3.82	1.81
TRINITY_DN597509_c0_g1	0.00	0.00	0.00	0.00	0.00	0.00	0.00	0.00	0.00	0.00
TRINITY_DN59750_c0_g1	0.00	0.00	0.00	3.64	2.34	0.00	0.00	0.00	19.52	0.00
TRINITY_DN59750_c1_g1	0.00	0.00	0.00	0.00	104.37	0.00	0.00	0.00	0.00	0.00
TRINITY_DN59750_c2_g1	0.00	0.00	0.00	11.12	0.00	0.00	0.00	0.00	0.00	0.00
TRINITY_DN59750_c2_g2	0.00	0.00	0.00	0.00	0.00	0.00	0.00	0.00	0.00	0.00
TRINITY_DN597510_c0_g1	0.00	0.00	0.00	0.00	19.60	0.00	0.00	0.00	0.00	0.00
TRINITY_DN597513_c0_g1	0.00	0.00	0.00	0.00	0.00	0.00	0.00	0.00	0.00	0.00
TRINITY_DN597517_c1_g1	19.80	11.88	0.13	34.84	33.11	3.95	4.72	7.00	24.17	16.41
TRINITY_DN597518_c0_g1	0.00	14.54	0.00	0.00	17.94	0.00	0.00	0.00	0.00	0.00
TRINITY_DN59751_c0_g2	0.95	0.86	1.03	1.27	1.06	0.00	1.90	0.97	3.01	0.95
TRINITY_DN597521_c0_g1	0.00	0.00	0.00	0.00	0.00	0.00	0.00	0.00	0.00	0.00
TRINITY_DN597521_c1_g1	0.00	0.00	0.00	0.00	0.00	0.00	0.00	0.00	0.00	0.00
TRINITY_DN597521_c2_g1	0.00	0.00	0.00	0.00	0.00	0.00	0.00	0.00	0.00	0.00
TRINITY_DN597522_c0_g1	0.00	0.00	0.00	0.00	0.00	0.00	0.00	0.00	0.00	0.00
TRINITY_DN597523_c0_g1	0.00	0.00	0.00	0.00	0.00	0.00	0.00	0.00	0.00	0.00
TRINITY_DN597524_c0_g1	0.00	0.00	0.00	9.80	0.00	16.55	0.00	0.00	15.43	0.00
TRINITY_DN597525_c0_g1	0.00	0.00	0.00	0.00	0.00	11.42	0.00	0.00	0.00	0.00
TRINITY_DN597526_c0_g1	0.00	0.00	0.00	0.00	0.00	0.00	0.00	0.00	0.00	0.00
TRINITY_DN59752_c3_g1	0.00	0.00	0.00	0.00	0.00	0.00	0.00	0.00	0.00	0.00
TRINITY_DN59752_c4_g1	0.00	12.80	0.00	18.47	15.75	0.00	0.00	0.00	29.18	0.00
TRINITY_DN59752_c5_g1	0.00	65.37	197.16	235.68	463.74	180.23	105.66	90.84	1440.67	17.59
TRINITY_DN597530_c0_g1	0.00	5.32	0.00	0.00	0.00	0.00	5.80	0.00	0.00	0.00
TRINITY_DN597532_c0_g1	0.00	0.00	0.00	0.00	0.00	0.00	0.00	0.00	0.00	0.00
TRINITY_DN597532_c1_g1	0.00	0.00	0.00	0.00	0.00	0.00	0.00	0.00	0.00	0.00
TRINITY_DN597532_c1_g2	0.00	0.00	0.00	0.00	2.59	5.12	0.00	0.00	4.87	0.00
TRINITY_DN597532_c2_g1	0.00	0.00	0.00	0.00	0.00	0.00	0.00	0.00	0.00	0.00
TRINITY_DN597532_c3_g1	0.00	0.00	0.00	0.00	0.00	0.00	0.00	0.00	7.03	0.00
TRINITY_DN597534_c0_g1	0.00	0.00	0.00	0.00	0.00	33.10	0.00	0.00	0.00	0.00
TRINITY_DN597535_c0_g1	0.00	0.00	0.00	0.00	27.35	0.00	0.00	0.00	33.91	0.00
TRINITY_DN597535_c1_g1	0.00	0.00	0.00	0.00	0.00	0.00	0.00	0.00	0.00	0.00
TRINITY_DN597538_c0_g1	0.00	0.00	0.00	0.00	6.00	0.00	0.00	0.00	0.00	0.00
TRINITY_DN597539_c0_g1	0.00	0.00	0.00	0.00	0.00	0.00	0.00	0.00	0.00	0.00
TRINITY_DN59753_c0_g1	0.00	0.00	0.00	0.00	0.00	0.00	0.00	0.00	0.00	0.00
TRINITY_DN59753_c0_g2	0.00	0.00	0.00	6.05	10.27	20.15	4.52	0.00	0.00	0.00
TRINITY_DN59753_c2_g1	0.00	0.00	0.00	0.00	16.76	0.00	0.00	0.00	0.00	0.00
TRINITY_DN597542_c0_g1	0.00	0.00	0.00	0.00	0.00	0.00	0.00	0.00	5.45	0.00
TRINITY_DN597544_c0_g1	0.00	0.00	0.00	0.00	0.00	0.00	0.00	0.00	0.00	0.00
TRINITY_DN597545_c0_g1	0.00	0.00	0.00	0.00	0.00	0.00	0.00	0.00	0.00	0.00
TRINITY_DN59754_c0_g1	0.00	0.00	0.00	0.00	19.87	21.30	0.00	0.00	7.75	0.00
TRINITY_DN59754_c0_g2	0.00	3.74	3.36	2.37	19.27	2.88	0.00	0.00	11.54	0.00
TRINITY_DN597551_c0_g1	0.00	0.00	8.30	21.94	11.21	2.77	2.52	0.00	2.63	0.00
TRINITY_DN597551_c0_g2	1.66	0.00	0.00	1.62	9.39	0.00	4.01	0.00	0.00	0.00
TRINITY_DN597553_c0_g1	0.00	0.00	0.00	0.00	2.52	3.44	0.00	3.17	2.33	0.00
TRINITY_DN597554_c0_g1	0.00	0.00	3.92	2.38	0.00	0.00	0.00	0.00	0.00	0.00
TRINITY_DN597554_c1_g1	0.00	0.00	0.00	0.00	0.00	0.00	0.00	0.00	0.00	0.00
TRINITY_DN597558_c0_g1	9.75	63.22	11.67	1921.00	28.69	6.47	5.24	0.00	33.62	49.71
TRINITY_DN597558_c1_g1	0.00	0.00	0.00	4.49	0.00	0.00	0.00	0.00	0.00	0.00
TRINITY_DN59755_c0_g1	0.00	0.00	0.00	0.00	0.00	0.00	0.00	0.00	0.00	0.00
TRINITY_DN59755_c0_g2	0.00	0.00	0.00	27.01	39.32	19.65	0.00	0.00	78.26	0.00
TRINITY_DN59755_c10_g1	0.00	0.00	0.00	0.00	0.00	0.00	0.00	0.00	0.00	0.00
TRINITY_DN59755_c1_g1	0.00	0.00	0.00	0.00	18.90	0.00	0.00	0.00	0.00	0.00
TRINITY_DN59755_c2_g1	0.00	13.00	47.46	0.00	67.81	0.00	14.11	0.00	14.77	0.00
TRINITY_DN59755_c3_g1	3.48	34.29	20.78	0.00	58.42	25.38	15.05	7.38	41.86	7.40
TRINITY_DN59755_c4_g1	4.37	45.94	192.46	100.70	210.47	95.14	37.84	43.18	202.22	10.37
TRINITY_DN59755_c5_g1	0.00	0.00	10.82	0.00	8.23	0.00	0.00	0.00	0.00	0.00
TRINITY_DN597563_c0_g1	0.00	9.92	0.00	21.48	0.00	0.00	0.00	0.00	11.27	0.00
TRINITY_DN597566_c0_g1	0.00	0.00	16.92	0.00	12.42	0.00	0.00	0.00	0.00	0.00
TRINITY_DN597566_c1_g1	0.00	12.05	0.00	5.90	9.80	0.00	0.00	0.00	0.00	0.00
TRINITY_DN597567_c0_g1	7.47	0.00	8.80	5.25	8.87	0.00	0.00	0.00	8.26	0.00
TRINITY_DN59756_c1_g1	0.00	0.00	0.00	0.00	0.00	0.00	0.00	4.30	54.23	0.00
TRINITY_DN59756_c1_g2	0.00	22.02	58.30	0.00	46.64	25.65	0.00	0.00	42.70	3.05
TRINITY_DN59756_c1_g3	0.80	17.55	23.81	20.89	59.42	26.53	11.81	14.50	57.68	5.08
TRINITY_DN597570_c0_g1	0.00	0.00	0.00	0.00	0.00	0.00	0.00	0.00	0.00	0.00
TRINITY_DN597576_c0_g1	0.00	2.10	8.72	7.73	11.03	0.00	6.93	0.00	2.41	2.28
TRINITY_DN597576_c0_g2	0.00	0.00	0.00	0.00	0.00	0.00	0.00	0.00	9.84	0.00
TRINITY_DN597576_c1_g1	0.00	0.00	71.03	0.00	0.00	0.00	0.00	0.00	0.00	0.00
TRINITY_DN597576_c2_g1	0.00	0.00	0.00	0.00	0.00	0.00	0.00	0.00	0.00	0.00
TRINITY_DN597576_c3_g1	0.00	0.00	0.00	0.00	18.90	0.00	0.00	0.00	0.00	0.00
TRINITY_DN597576_c4_g1	0.00	0.00	0.00	0.00	0.00	0.00	0.00	0.00	0.00	0.00
TRINITY_DN597576_c5_g1	5.38	0.00	0.00	3.86	0.00	0.00	0.00	0.00	6.02	0.00
TRINITY_DN597576_c6_g1	0.00	0.00	0.00	0.00	0.00	0.00	0.00	0.00	0.00	0.00
TRINITY_DN597577_c1_g1	0.00	0.00	0.00	0.00	0.00	0.00	0.00	0.00	0.00	0.00
TRINITY_DN597578_c0_g1	0.00	0.00	0.00	0.00	0.00	0.00	0.00	0.00	0.00	0.00
TRINITY_DN597581_c0_g1	0.00	0.00	4.84	2.93	0.00	0.00	0.00	0.00	4.54	0.00
TRINITY_DN597584_c1_g1	0.00	0.00	0.00	0.00	0.00	19.82	0.00	0.00	0.00	0.00
TRINITY_DN597585_c0_g1	0.00	0.00	0.00	0.00	0.00	0.00	0.00	0.00	0.00	0.00
TRINITY_DN597585_c1_g1	0.00	0.00	0.00	0.00	0.00	0.00	0.00	0.00	0.00	0.00
TRINITY_DN597586_c0_g1	0.00	7.51	9.09	0.00	13.71	9.15	0.00	0.00	0.00	0.00
TRINITY_DN597587_c0_g1	0.00	0.00	0.00	0.00	0.00	0.00	0.00	0.00	17.01	0.00
TRINITY_DN597588_c0_g1	0.00	0.62	6.70	3.13	4.61	1.81	3.43	0.00	12.01	0.00
TRINITY_DN597588_c0_g2	0.00	0.00	0.00	0.00	0.00	0.00	0.00	0.00	0.00	0.00
TRINITY_DN59758_c1_g1	0.00	0.00	0.00	0.00	0.00	0.00	0.00	0.00	0.00	0.00
TRINITY_DN59758_c2_g1	0.00	0.00	0.00	10.23	0.00	0.00	0.00	0.00	0.00	0.00
TRINITY_DN59758_c3_g1	0.00	0.00	0.00	0.00	0.00	0.00	5.64	0.00	0.00	0.00
TRINITY_DN59758_c5_g1	0.00	0.00	0.00	0.00	0.00	0.00	0.00	0.00	0.00	0.00
TRINITY_DN597590_c0_g1	0.00	0.00	6.57	0.51	7.62	0.82	0.76	0.77	8.00	1.52
TRINITY_DN597590_c1_g1	0.00	0.00	0.00	1.96	17.87	0.00	0.00	0.00	8.46	0.00
TRINITY_DN597591_c0_g1	0.00	0.00	0.00	0.00	0.00	0.00	0.00	0.00	0.00	0.00
TRINITY_DN597594_c0_g1	0.00	0.00	0.00	11.77	0.00	0.00	52.34	0.00	18.66	0.00
TRINITY_DN597598_c0_g1	0.00	0.00	0.00	0.00	0.00	0.00	0.00	0.00	0.00	0.00
TRINITY_DN597599_c0_g1	0.00	0.00	0.00	4.36	0.00	0.00	0.00	0.00	0.00	0.00
TRINITY_DN59759_c0_g1	0.00	0.00	0.00	0.00	0.00	0.00	0.00	0.00	0.00	0.00
TRINITY_DN59759_c1_g1	0.00	0.00	0.00	0.00	0.00	0.00	0.00	0.00	0.00	0.00
TRINITY_DN5975_c0_g1	2.53	13.76	54.98	49.92	144.47	46.90	21.31	23.55	111.87	2.77
TRINITY_DN5975_c1_g1	0.00	0.00	0.00	0.00	0.00	0.00	0.00	0.00	2.06	0.00
TRINITY_DN5975_c2_g1	0.00	0.00	0.00	9.35	10.03	8.66	0.00	0.00	3.16	0.00
TRINITY_DN5975_c4_g1	0.00	0.00	0.00	7.85	13.32	0.00	0.00	0.00	0.00	0.00
TRINITY_DN5975_c6_g1	0.00	0.00	10.36	2.13	14.20	1.15	2.12	2.15	13.40	0.00
TRINITY_DN597602_c0_g1	0.00	0.00	0.00	6.19	0.00	1.25	0.00	0.00	9.76	0.00
TRINITY_DN597603_c0_g1	0.00	0.00	0.00	0.00	0.00	0.00	0.00	0.00	0.00	0.00
TRINITY_DN597605_c0_g1	0.00	0.00	0.00	0.00	0.00	0.00	0.00	0.00	0.00	0.00
TRINITY_DN597608_c0_g1	0.00	0.00	0.00	0.00	0.00	0.00	0.00	0.00	0.00	0.00
TRINITY_DN597609_c0_g1	0.00	0.00	0.00	0.00	9.02	9.04	0.00	0.00	0.00	0.00
TRINITY_DN59760_c0_g1	0.00	0.00	0.00	0.00	0.00	0.00	0.00	0.00	5.30	0.00
TRINITY_DN59760_c0_g2	0.00	0.00	0.00	0.00	34.17	0.00	0.00	0.00	10.58	0.00
TRINITY_DN59760_c0_g3	0.00	0.00	0.00	0.00	6.69	3.33	0.00	2.97	0.00	2.96
TRINITY_DN597612_c0_g1	0.00	0.00	0.00	0.00	0.00	0.00	0.00	0.00	2.47	0.00
TRINITY_DN597613_c0_g1	0.00	0.00	0.00	0.00	0.00	0.00	0.00	0.00	0.00	0.00
TRINITY_DN597613_c1_g1	0.00	6.90	6.24	0.00	6.36	8.32	0.00	0.00	3.99	0.00
TRINITY_DN597616_c0_g1	0.00	0.00	0.00	0.00	79.99	19.82	0.00	0.00	0.00	0.00
TRINITY_DN597616_c2_g1	0.00	0.00	0.00	0.00	0.00	0.00	0.00	0.00	0.00	0.00
TRINITY_DN597618_c0_g1	0.00	0.00	0.00	0.00	0.00	0.00	0.00	0.00	0.00	0.00
TRINITY_DN597619_c0_g1	0.00	0.00	0.00	10.95	0.00	0.00	0.00	0.00	0.00	0.00
TRINITY_DN597619_c1_g1	0.00	0.00	0.00	0.00	0.00	0.00	0.00	0.00	0.00	0.00
TRINITY_DN59761_c1_g1	0.00	0.00	42.22	0.00	30.27	16.85	0.00	0.00	0.00	0.00
TRINITY_DN59761_c5_g1	0.00	14.73	0.00	0.00	0.00	0.00	0.00	0.00	0.00	0.00
TRINITY_DN597625_c1_g1	0.00	0.00	0.00	8.02	0.00	0.00	0.00	0.00	25.25	0.00
TRINITY_DN597625_c1_g2	0.00	0.00	38.02	7.69	0.00	0.00	0.00	0.00	74.07	0.00
TRINITY_DN597626_c0_g1	0.00	0.00	0.00	0.00	0.00	0.00	0.00	0.00	0.00	0.00
TRINITY_DN597627_c0_g1	0.00	99.43	40.68	29.28	75.72	19.67	72.41	58.14	160.59	13.17
TRINITY_DN597627_c0_g2	0.00	0.00	0.00	0.00	0.00	0.00	0.00	0.00	0.00	0.00
TRINITY_DN597627_c1_g1	0.00	0.00	0.00	6.45	0.00	10.96	0.00	9.62	0.00	0.00
TRINITY_DN597628_c0_g1	0.00	0.00	0.00	1.66	0.00	0.00	0.00	0.00	0.00	0.00
TRINITY_DN59762_c0_g1	0.00	5.20	23.51	12.50	28.44	9.32	3.83	4.42	45.16	0.00
TRINITY_DN59762_c2_g1	0.00	0.00	0.00	0.00	0.00	0.00	0.00	0.00	0.00	0.00
TRINITY_DN597630_c0_g1	0.00	0.00	0.00	6.22	0.00	0.00	0.00	0.00	0.00	0.00
TRINITY_DN597631_c0_g1	0.00	0.00	16.39	0.24	0.00	0.00	22.71	0.00	0.00	0.00
TRINITY_DN597634_c0_g1	0.00	0.00	0.00	0.00	0.00	0.00	0.00	0.00	0.00	0.00
TRINITY_DN597635_c0_g1	0.00	0.00	6.82	0.00	0.00	0.00	0.00	0.00	0.00	0.00
TRINITY_DN597635_c1_g1	0.00	0.00	0.00	0.00	0.00	0.00	0.00	0.00	0.00	0.00
TRINITY_DN597638_c0_g1	0.00	5.20	7.81	0.00	11.20	0.00	0.00	0.00	10.55	1.43
TRINITY_DN59763_c0_g1	0.00	0.00	0.00	0.00	0.00	14.33	0.00	0.00	0.00	0.00
TRINITY_DN59763_c0_g2	0.00	0.00	0.00	0.00	0.00	0.00	0.00	0.00	0.00	0.00
TRINITY_DN59763_c0_g3	0.00	0.00	0.00	0.00	0.00	0.00	0.00	0.00	0.00	0.00
TRINITY_DN59763_c1_g2	0.00	76.08	0.00	0.00	0.00	0.00	0.00	0.00	0.00	0.00
TRINITY_DN59763_c2_g1	0.00	0.00	0.00	0.00	0.00	0.00	0.00	0.00	0.00	0.00
TRINITY_DN59763_c5_g1	0.00	0.00	0.00	0.00	0.00	0.00	0.00	0.00	0.00	0.00
TRINITY_DN59763_c6_g1	0.00	0.00	0.00	0.00	0.00	0.00	0.00	0.00	0.00	0.00
TRINITY_DN59763_c7_g1	0.00	0.00	0.00	0.00	0.00	0.00	0.00	0.00	0.00	0.00
TRINITY_DN597640_c0_g1	0.00	0.00	14.29	0.00	0.00	0.00	0.00	0.00	6.68	0.00
TRINITY_DN597641_c0_g1	0.00	12.60	0.00	0.00	0.00	0.00	0.00	0.00	0.00	0.00
TRINITY_DN597641_c1_g1	0.00	0.00	0.00	0.00	37.46	0.00	0.00	0.00	0.00	0.00
TRINITY_DN597643_c0_g1	0.00	0.00	0.00	0.00	0.00	0.00	0.00	0.00	0.00	0.00
TRINITY_DN597644_c0_g1	0.00	14.85	0.00	0.00	36.78	18.19	0.00	0.00	0.00	0.00
TRINITY_DN597645_c0_g1	0.00	0.00	0.00	11.87	0.00	20.13	0.00	0.00	0.00	0.00
TRINITY_DN597645_c1_g1	0.00	0.00	0.00	0.00	0.00	0.00	0.00	0.00	0.00	0.00
TRINITY_DN597648_c0_g1	0.00	25.81	0.00	0.00	31.75	0.00	0.00	0.00	26.90	0.00
TRINITY_DN59764_c0_g1	0.00	0.00	0.00	3.01	0.00	0.00	0.00	0.00	0.00	0.00
TRINITY_DN59764_c10_g1	0.00	0.00	0.00	6.79	15.13	0.00	0.00	0.00	42.02	0.00
TRINITY_DN59764_c10_g2	0.00	0.00	0.00	0.00	0.00	0.00	0.00	0.00	0.00	0.00
TRINITY_DN59764_c11_g1	0.00	4.91	0.00	0.00	0.00	5.58	0.00	0.00	7.95	0.00
TRINITY_DN59764_c1_g1	0.00	1.16	0.00	4.02	18.65	0.00	6.01	5.90	8.12	2.63
TRINITY_DN59764_c2_g1	0.00	0.00	0.00	0.00	0.00	0.00	0.00	0.00	0.00	0.00
TRINITY_DN59764_c3_g1	0.00	0.00	0.00	6.31	0.00	0.00	0.00	0.00	0.00	0.00
TRINITY_DN59764_c4_g2	0.00	0.00	0.00	0.00	0.00	0.00	0.00	0.00	0.00	0.00
TRINITY_DN59764_c5_g1	0.00	54.44	0.00	0.00	22.21	0.00	0.00	0.00	0.00	0.00
TRINITY_DN59764_c8_g1	0.00	7.22	8.74	0.00	0.00	0.00	0.00	0.00	0.00	0.00
TRINITY_DN59764_c9_g1	0.00	0.00	0.00	0.00	0.00	0.00	0.00	0.00	0.00	0.00
TRINITY_DN597650_c0_g1	0.00	0.00	0.00	0.00	0.00	0.00	0.00	0.00	0.00	0.00
TRINITY_DN597650_c1_g2	0.00	0.00	6.13	3.69	6.13	0.00	5.51	0.00	0.00	0.00
TRINITY_DN597650_c3_g1	0.00	0.00	0.00	0.00	0.00	0.00	0.00	0.00	0.00	0.00
TRINITY_DN597652_c0_g1	1.85	3.59	8.65	0.00	4.41	0.00	1.98	0.00	14.99	1.96
TRINITY_DN597657_c0_g1	0.00	0.00	0.00	0.00	0.00	0.00	0.00	0.00	32.82	0.00
TRINITY_DN59765_c1_g1	60.60	11.08	0.00	765.83	34.14	0.00	35.71	12.01	168.70	36.43
TRINITY_DN597661_c0_g1	0.00	0.00	0.00	0.00	0.00	0.00	0.00	0.00	0.00	0.00
TRINITY_DN597662_c0_g1	0.00	4.20	3.13	7.17	3.23	4.05	1.24	2.13	14.88	2.08
TRINITY_DN597663_c0_g1	0.00	0.00	3.60	0.00	8.58	0.00	0.00	0.00	3.41	0.00
TRINITY_DN597664_c1_g1	0.00	0.00	49.24	19.80	0.00	0.00	0.00	0.00	0.00	0.00
TRINITY_DN597668_c0_g1	0.00	0.00	0.00	0.00	0.00	0.00	0.00	0.00	56.53	0.00
TRINITY_DN59766_c0_g1	0.00	0.00	0.00	5.12	0.00	4.25	0.00	0.00	31.75	3.76
TRINITY_DN59766_c1_g1	0.00	0.00	0.00	0.00	7.30	0.00	0.00	0.00	0.00	0.00
TRINITY_DN59766_c2_g1	0.00	0.00	0.00	0.00	0.00	0.00	0.00	0.00	0.00	0.00
TRINITY_DN59766_c2_g2	0.00	0.00	0.00	0.00	0.00	0.00	0.00	0.00	0.00	0.00
TRINITY_DN597674_c0_g1	0.00	0.00	0.00	0.00	0.00	12.56	0.00	0.00	0.00	0.00
TRINITY_DN597676_c0_g1	0.00	0.00	10.60	0.00	0.00	0.00	0.00	0.00	0.00	0.00
TRINITY_DN597676_c1_g1	0.00	0.00	0.00	5.33	0.00	0.00	0.00	0.00	0.00	0.00
TRINITY_DN597677_c0_g1	0.00	0.00	0.00	0.00	0.00	0.00	0.00	0.00	0.00	14.95
TRINITY_DN597678_c0_g1	0.00	0.00	0.00	0.00	0.00	0.00	0.00	0.00	29.18	0.00
TRINITY_DN59767_c0_g1	0.00	34.94	55.45	7.64	77.86	0.00	18.14	0.00	90.78	0.00
TRINITY_DN59767_c1_g1	0.00	0.00	0.00	0.00	0.00	0.00	0.00	0.00	0.00	0.00
TRINITY_DN59767_c3_g1	0.00	15.63	0.00	0.00	0.00	0.00	0.00	0.00	3.19	0.00
TRINITY_DN597680_c0_g1	0.00	0.00	0.00	0.00	0.00	0.00	0.00	0.00	0.00	0.00
TRINITY_DN597681_c0_g1	0.00	0.00	0.00	0.00	0.00	0.00	0.00	0.00	0.00	0.00
TRINITY_DN597682_c0_g1	0.00	0.00	0.00	0.00	0.00	0.00	0.00	0.00	0.00	0.00
TRINITY_DN597683_c0_g1	0.00	0.00	0.00	0.00	0.00	0.00	0.00	0.00	0.00	0.00
TRINITY_DN59768_c0_g1	0.00	48.39	8.51	0.00	0.00	0.00	0.00	7.94	7.91	0.00
TRINITY_DN597690_c0_g2	0.00	0.00	0.00	0.00	13.83	0.00	0.00	0.00	7.38	0.00
TRINITY_DN597690_c1_g1	0.00	0.00	7.20	1.79	0.00	0.00	0.00	0.00	0.00	0.00
TRINITY_DN597690_c3_g1	0.00	0.00	0.00	0.00	0.00	0.00	12.87	0.00	0.00	0.00
TRINITY_DN597690_c6_g1	0.00	0.00	0.00	0.00	0.00	0.00	0.00	0.00	0.00	0.00
TRINITY_DN597690_c9_g1	0.00	0.00	0.00	0.00	0.00	0.00	0.00	0.00	0.00	0.00
TRINITY_DN597691_c0_g1	0.00	0.00	0.00	0.00	12.24	0.00	0.00	0.00	0.00	0.00
TRINITY_DN597694_c0_g1	0.00	16.04	0.00	11.66	0.00	0.00	0.00	0.00	18.51	0.00
TRINITY_DN597694_c0_g2	0.00	0.00	17.31	0.00	0.00	0.00	0.00	0.00	0.00	0.00
TRINITY_DN597694_c1_g1	0.00	0.00	0.00	0.00	9.02	0.00	0.00	7.89	25.16	0.00
TRINITY_DN597694_c2_g1	0.00	0.00	0.00	0.00	0.00	0.00	0.00	18.55	0.00	0.00
TRINITY_DN597694_c4_g1	0.00	0.00	0.00	0.00	0.00	0.00	0.00	0.00	0.00	0.00
TRINITY_DN597694_c5_g1	0.00	0.00	0.00	0.00	0.00	0.00	0.00	0.00	0.00	0.00
TRINITY_DN597694_c7_g1	0.00	0.00	0.00	0.00	0.00	0.00	0.00	0.00	0.00	0.00
TRINITY_DN597695_c1_g1	0.00	0.00	16.41	0.00	0.00	0.00	0.00	0.00	31.05	0.00
TRINITY_DN597696_c0_g2	0.00	0.00	0.00	0.00	0.00	0.00	0.00	0.00	11.13	0.00
TRINITY_DN597696_c4_g1	0.00	0.00	0.00	0.00	0.00	0.00	0.00	0.00	0.00	0.00
TRINITY_DN597696_c7_g1	0.00	0.00	0.00	0.00	0.00	0.00	0.00	0.00	4.88	0.00
TRINITY_DN597699_c0_g1	0.00	0.00	0.00	0.00	0.00	0.00	0.00	0.00	9.08	0.00
TRINITY_DN59769_c0_g1	0.00	0.00	0.00	0.00	5.40	0.00	0.00	0.00	0.00	0.00
TRINITY_DN59769_c0_g3	0.00	0.00	0.00	0.00	0.00	0.00	0.00	0.00	0.00	0.00
TRINITY_DN59769_c0_g5	0.00	0.00	0.00	0.00	0.00	7.90	0.00	0.00	7.31	0.00
TRINITY_DN59769_c0_g6	0.00	0.00	4.22	1.30	25.95	0.00	0.00	0.00	12.91	0.00
TRINITY_DN59769_c0_g7	0.00	0.00	0.00	0.00	0.00	0.00	0.00	0.00	18.33	0.00
TRINITY_DN59769_c0_g8	0.00	0.00	0.00	30.48	14.21	0.00	0.00	0.00	46.22	0.00
TRINITY_DN59769_c0_g9	0.00	0.00	0.00	0.00	0.00	0.00	0.00	0.00	0.00	0.00
TRINITY_DN59769_c1_g2	0.00	0.00	0.00	0.00	0.00	0.00	0.00	0.00	0.00	0.00
TRINITY_DN59769_c2_g1	0.00	0.00	0.00	0.00	10.97	0.00	0.00	19.24	10.18	0.00
TRINITY_DN59769_c3_g1	0.00	0.00	0.00	0.00	23.34	0.00	0.00	0.00	0.00	0.00
TRINITY_DN59769_c6_g1	0.00	0.00	0.00	0.00	0.00	0.00	0.00	0.00	0.00	0.00
TRINITY_DN5976_c0_g1	0.00	0.00	7.68	41.29	92.00	0.00	6.85	0.00	18.04	0.00
TRINITY_DN5976_c0_g2	0.00	65.37	79.11	23.74	53.07	40.25	35.22	18.17	144.47	0.00
TRINITY_DN597700_c0_g1	0.00	0.00	0.00	0.00	0.00	0.00	0.00	0.00	0.00	0.00
TRINITY_DN597702_c0_g1	0.00	0.00	17.39	0.00	0.00	0.00	0.00	0.00	0.00	0.00
TRINITY_DN597702_c0_g2	0.00	0.00	0.00	0.00	0.00	0.00	0.00	0.00	0.00	0.00
TRINITY_DN597707_c0_g1	0.00	0.00	12.14	0.00	24.85	0.00	0.00	0.00	0.00	0.00
TRINITY_DN597709_c0_g1	0.00	0.00	17.85	0.00	8.97	8.97	8.07	0.00	0.00	0.00
TRINITY_DN597710_c1_g1	0.00	0.00	0.00	0.00	0.00	14.76	0.00	0.00	35.97	0.00
TRINITY_DN597712_c0_g1	0.00	0.00	0.00	22.22	35.04	0.00	0.00	0.00	0.00	0.00
TRINITY_DN597713_c0_g1	0.00	0.00	0.00	0.00	0.00	0.00	0.00	0.00	0.00	0.00
TRINITY_DN597715_c0_g1	0.00	0.00	0.00	0.00	0.00	0.00	0.00	0.00	0.00	0.00
TRINITY_DN597715_c1_g1	0.00	0.00	0.00	0.00	0.00	0.00	0.00	0.00	0.00	0.00
TRINITY_DN597719_c0_g1	0.00	0.00	0.00	6.67	0.00	0.00	0.00	0.00	0.00	0.00
TRINITY_DN597719_c0_g2	0.00	0.00	0.00	0.00	0.00	0.00	0.00	0.00	0.00	0.00
TRINITY_DN597719_c0_g3	0.00	0.00	0.00	2.27	0.00	0.00	0.00	3.32	0.00	0.00
TRINITY_DN597719_c1_g1	0.00	0.00	0.00	1.13	5.65	0.00	0.00	1.70	1.77	0.00
TRINITY_DN597719_c2_g1	0.00	0.00	34.98	5.23	0.00	0.00	0.00	10.02	8.21	0.00
TRINITY_DN59771_c0_g1	0.00	0.00	0.00	7.78	19.46	0.00	0.00	5.70	24.23	0.00
TRINITY_DN59771_c1_g1	0.00	0.72	5.19	4.54	2.68	1.92	0.00	0.96	7.58	0.00
TRINITY_DN59771_c2_g1	1.60	3.10	26.31	10.44	31.61	7.18	3.41	4.35	33.50	0.00
TRINITY_DN59771_c2_g2	0.00	0.00	11.30	0.00	17.34	0.00	0.00	3.47	15.70	0.00
TRINITY_DN59771_c3_g1	0.00	0.00	0.00	26.48	15.01	0.00	0.00	0.00	0.00	0.00
TRINITY_DN59771_c4_g1	0.00	0.00	0.00	6.26	0.00	0.00	0.00	0.00	0.00	0.00
TRINITY_DN59771_c6_g1	0.00	0.00	0.00	4.57	0.00	7.71	0.00	0.00	14.27	0.00
TRINITY_DN59771_c7_g1	0.00	0.00	0.00	0.00	0.00	0.00	0.00	0.00	0.00	0.00
TRINITY_DN597721_c0_g1	0.00	0.00	0.00	0.00	0.00	0.00	0.00	0.00	3.06	0.00
TRINITY_DN597725_c0_g1	0.00	0.00	11.52	0.00	0.00	0.00	0.00	0.00	5.39	0.00
TRINITY_DN597726_c0_g1	0.00	0.00	0.00	0.00	0.00	0.00	14.06	0.00	0.00	0.00
TRINITY_DN597728_c0_g1	0.00	6.81	0.00	0.00	0.00	0.00	7.38	0.00	30.95	0.00
TRINITY_DN597728_c0_g2	0.00	0.00	0.00	9.17	0.00	5.09	4.57	0.00	9.49	0.00
TRINITY_DN597728_c0_g3	0.00	0.00	0.00	0.00	3.34	0.00	0.00	2.97	0.00	0.00
TRINITY_DN597728_c0_g4	0.00	2.81	9.60	0.00	0.00	0.00	0.00	0.00	3.21	0.00
TRINITY_DN597728_c3_g1	0.00	0.00	0.00	0.00	0.00	0.00	0.00	0.00	0.00	0.00
TRINITY_DN597729_c0_g1	0.00	0.00	0.00	0.00	0.00	0.00	0.00	0.00	0.00	0.00
TRINITY_DN59772_c0_g1	0.00	0.00	8.62	2.28	8.22	0.00	0.00	0.00	5.05	0.00
TRINITY_DN59772_c1_g1	0.00	11.35	0.00	11.57	0.00	0.00	13.60	0.00	0.00	0.00
TRINITY_DN59772_c2_g1	0.00	0.00	0.00	0.00	0.00	0.00	0.00	0.00	11.84	0.00
TRINITY_DN59772_c3_g1	0.00	0.00	46.58	0.00	35.51	0.00	0.00	0.00	0.00	0.00
TRINITY_DN597731_c0_g1	0.00	4.57	2.74	2.82	7.53	6.39	2.53	0.00	6.23	1.69
TRINITY_DN597734_c0_g1	0.00	0.00	8.84	0.00	2.25	0.00	0.00	2.02	8.47	0.00
TRINITY_DN597734_c1_g1	0.00	0.00	0.00	0.00	0.00	2.86	0.00	0.00	5.43	2.56
TRINITY_DN597734_c3_g1	0.00	0.00	0.00	0.00	0.00	0.00	0.00	2.83	5.99	0.00
TRINITY_DN597734_c4_g1	0.00	0.00	0.00	0.00	5.97	2.96	2.69	0.00	2.80	0.00
TRINITY_DN597736_c1_g1	0.00	0.00	0.00	0.00	0.00	0.00	0.00	0.00	3.41	0.00
TRINITY_DN597737_c0_g1	0.00	0.00	4.62	0.00	0.00	0.00	0.00	0.00	4.42	0.00
TRINITY_DN597738_c0_g1	0.00	0.00	0.00	0.00	26.10	25.94	0.00	0.00	36.27	0.00
TRINITY_DN59773_c0_g1	0.00	0.00	0.00	7.69	0.00	0.00	0.00	0.00	0.00	0.00
TRINITY_DN59773_c0_g2	0.00	2.79	0.00	5.16	7.59	0.00	3.08	0.00	3.23	0.00
TRINITY_DN59773_c0_g3	0.00	0.00	0.00	0.00	0.00	0.00	0.00	0.00	0.00	0.00
TRINITY_DN59773_c1_g1	0.00	0.00	0.00	0.00	19.00	3.15	0.00	2.81	8.92	0.00
TRINITY_DN59773_c1_g2	0.00	0.00	0.00	4.21	0.00	0.00	0.00	0.00	0.00	6.23
TRINITY_DN59773_c4_g1	0.00	0.00	3.20	1.95	3.24	0.00	0.00	0.00	3.04	0.00
TRINITY_DN59773_c5_g1	0.00	0.00	0.00	0.00	0.00	9.49	0.00	0.00	0.00	0.00
TRINITY_DN597742_c0_g1	0.00	0.00	0.00	0.00	0.00	0.00	0.00	0.00	0.00	0.00
TRINITY_DN597742_c1_g1	0.00	0.00	0.00	0.00	0.00	0.00	0.00	0.00	0.00	0.00
TRINITY_DN597743_c0_g1	0.00	0.00	0.00	8.35	0.00	0.00	0.00	0.00	0.00	0.00
TRINITY_DN597746_c0_g1	0.00	0.00	0.00	0.00	0.00	0.00	0.00	0.00	11.43	0.00
TRINITY_DN597746_c0_g2	0.00	0.00	0.00	0.00	0.00	0.00	0.00	0.00	13.71	0.00
TRINITY_DN597746_c1_g1	0.00	0.00	0.00	0.00	0.00	0.00	0.00	0.00	0.00	0.00
TRINITY_DN597747_c0_g2	0.00	0.00	0.00	6.39	0.00	0.00	0.00	0.00	6.61	0.00
TRINITY_DN597748_c0_g1	0.00	0.00	0.00	0.00	0.00	0.00	0.00	14.37	15.07	0.00
TRINITY_DN597749_c0_g1	0.00	0.00	0.00	0.00	0.00	0.00	0.00	0.00	0.00	0.00
TRINITY_DN59774_c0_g1	0.00	0.00	22.70	4.53	7.60	0.00	0.00	0.00	8.54	0.00
TRINITY_DN59774_c1_g1	0.00	6.59	0.00	6.41	0.00	9.12	7.23	3.55	33.45	4.98
TRINITY_DN59774_c1_g2	0.00	0.00	0.00	0.00	15.49	15.39	13.49	0.00	0.00	0.00
TRINITY_DN59774_c2_g1	0.00	0.00	0.00	0.00	0.00	0.00	0.00	0.00	47.89	0.00
TRINITY_DN59774_c2_g2	0.00	0.00	0.00	0.00	0.00	0.00	0.00	0.00	0.00	0.00
TRINITY_DN59774_c3_g1	4.09	8.06	0.00	2.96	4.91	4.93	0.00	5.76	11.08	0.00
TRINITY_DN59774_c4_g1	0.00	0.00	0.00	0.00	0.00	0.00	0.00	0.00	0.00	0.00
TRINITY_DN59774_c7_g1	0.00	0.00	0.00	2.64	4.38	0.00	0.00	0.00	0.00	0.00
TRINITY_DN59774_c8_g1	0.00	0.00	0.00	0.00	0.00	0.00	14.27	0.00	0.00	0.00
TRINITY_DN59774_c9_g1	0.00	0.00	0.00	6.42	0.00	0.00	0.00	0.00	3.59	0.00
TRINITY_DN597751_c0_g1	0.00	0.00	7.06	4.23	0.00	0.00	17.45	6.18	0.00	0.00
TRINITY_DN597752_c0_g1	0.00	0.00	0.00	0.00	8.87	0.00	0.00	0.00	8.26	0.00
TRINITY_DN597753_c0_g1	0.00	12.86	0.00	0.00	0.00	0.00	0.00	0.00	0.00	0.00
TRINITY_DN597754_c0_g1	0.00	0.00	11.78	0.00	0.00	0.00	0.00	0.00	0.00	0.00
TRINITY_DN597756_c0_g1	0.00	0.00	0.00	0.00	0.00	0.00	0.00	0.00	9.03	0.00
TRINITY_DN597757_c1_g1	0.00	0.00	0.00	0.00	0.00	0.00	0.00	6.42	42.31	0.00
TRINITY_DN597757_c2_g1	0.00	0.00	0.00	0.00	0.00	0.00	0.00	0.00	15.15	7.18
TRINITY_DN597757_c3_g1	0.00	0.00	0.00	5.72	0.00	9.71	0.00	0.00	9.03	0.00
TRINITY_DN597760_c0_g1	0.00	0.00	0.00	1.99	0.00	0.00	0.00	0.00	6.18	0.00
TRINITY_DN597761_c0_g1	0.00	7.46	9.03	0.00	0.00	0.00	0.00	0.00	0.00	0.00
TRINITY_DN597761_c0_g2	0.00	0.00	0.00	0.00	0.00	0.00	0.00	0.00	0.00	0.00
TRINITY_DN597761_c0_g3	0.00	0.00	0.00	0.00	0.00	0.00	0.00	5.10	5.41	0.00
TRINITY_DN597764_c0_g1	0.00	0.00	0.00	0.00	0.00	0.00	0.00	0.00	0.00	0.00
TRINITY_DN597765_c0_g1	0.00	0.00	0.00	0.00	15.62	0.00	0.00	0.00	0.00	0.00
TRINITY_DN597768_c0_g1	0.00	0.00	3.54	2.16	3.57	0.00	0.00	0.00	10.05	0.00
TRINITY_DN597769_c2_g1	0.00	0.00	0.00	0.00	0.00	0.00	0.00	0.00	0.00	0.00
TRINITY_DN59776_c0_g2	0.00	0.00	0.00	0.00	0.00	0.00	0.00	0.00	0.00	0.00
TRINITY_DN597770_c0_g1	0.00	0.00	0.00	0.00	0.00	0.00	0.00	0.00	0.00	0.00
TRINITY_DN597771_c0_g1	0.00	0.00	15.75	0.00	15.82	0.00	0.00	0.00	0.00	0.00
TRINITY_DN597773_c0_g1	0.00	0.00	0.00	10.39	0.00	2.84	0.00	0.00	2.69	0.00
TRINITY_DN597775_c0_g1	0.00	0.00	0.00	0.00	1.60	0.00	0.00	0.00	1.51	0.00
TRINITY_DN597776_c0_g1	0.00	0.00	0.00	0.00	0.00	0.00	0.00	0.00	0.00	0.00
TRINITY_DN59777_c0_g1	0.00	0.00	9.22	16.52	18.66	0.00	0.00	0.00	0.00	0.00
TRINITY_DN59777_c1_g1	0.00	0.00	18.05	0.00	0.00	0.00	0.00	0.00	10.76	0.00
TRINITY_DN59777_c1_g2	0.00	0.00	0.00	0.00	0.00	0.00	0.00	0.00	0.00	0.00
TRINITY_DN59777_c1_g3	0.00	0.00	0.00	0.00	0.00	0.00	0.00	0.00	0.00	0.00
TRINITY_DN59777_c3_g1	0.00	0.00	0.00	0.00	0.00	0.00	32.69	0.00	52.50	0.00
TRINITY_DN59777_c6_g1	0.00	0.00	0.00	0.00	0.00	0.00	0.00	0.00	0.00	0.00
TRINITY_DN597780_c1_g1	0.00	0.00	0.00	0.00	0.00	0.00	0.00	0.00	0.00	0.00
TRINITY_DN597781_c1_g1	0.00	0.00	155.51	10.39	0.00	0.00	0.00	0.00	0.00	0.00
TRINITY_DN597782_c0_g2	0.00	0.00	0.00	0.00	19.42	0.00	0.00	0.00	0.00	0.00
TRINITY_DN597782_c0_g5	0.00	0.00	0.00	6.54	0.00	0.00	0.00	0.00	0.00	0.00
TRINITY_DN597782_c0_g6	0.00	0.00	0.00	0.00	0.00	0.00	0.00	0.00	0.00	0.00
TRINITY_DN597784_c0_g1	0.00	7.77	0.00	0.00	0.00	4.74	0.00	0.00	0.00	0.00
TRINITY_DN597785_c0_g1	0.00	0.00	0.00	0.00	8.37	0.00	0.00	0.00	0.00	0.00
TRINITY_DN597786_c0_g1	0.00	0.00	0.00	0.00	0.00	0.00	0.00	0.00	0.00	0.00
TRINITY_DN597787_c0_g1	0.00	0.00	0.00	0.00	0.00	0.00	0.00	0.00	0.00	0.00
TRINITY_DN597788_c0_g1	0.00	0.00	0.00	2.24	0.00	0.00	0.00	0.00	3.48	0.00
TRINITY_DN597789_c0_g1	0.00	0.00	0.00	0.00	0.00	0.00	0.00	0.00	0.00	0.00
TRINITY_DN59778_c0_g1	0.67	32.34	0.59	3.64	9.09	1.19	0.00	2.27	12.84	0.00
TRINITY_DN59778_c0_g2	6.73	62.84	171.53	74.65	369.47	81.67	33.57	68.68	281.86	15.18
TRINITY_DN59778_c1_g1	0.88	25.29	35.41	21.82	71.83	21.22	12.11	8.52	110.06	7.48
TRINITY_DN59778_c1_g2	0.00	20.65	22.20	13.66	22.88	14.63	1.90	18.22	47.18	1.56
TRINITY_DN59778_c2_g1	0.00	1.70	2.72	3.77	17.52	6.10	0.00	0.00	9.27	1.26
TRINITY_DN59778_c3_g1	0.00	0.00	3.00	1.83	3.03	1.05	0.00	2.70	0.00	0.00
TRINITY_DN597793_c0_g1	0.00	0.00	0.00	0.00	0.00	0.00	0.00	0.00	0.00	0.00
TRINITY_DN597794_c0_g1	0.00	0.00	11.07	6.62	0.00	0.00	0.00	0.00	0.00	0.00
TRINITY_DN597796_c0_g1	0.00	0.00	0.00	0.00	18.08	0.00	0.00	16.00	16.70	0.00
TRINITY_DN597798_c1_g1	0.00	0.00	14.97	0.00	15.36	0.00	0.00	0.00	0.00	0.00
TRINITY_DN597798_c2_g1	0.00	0.00	0.00	0.00	0.00	0.00	0.00	0.00	0.00	0.00
TRINITY_DN597798_c3_g1	0.00	0.00	0.00	0.00	22.50	0.00	0.00	9.87	9.52	0.00
TRINITY_DN597798_c6_g1	0.00	0.00	0.00	0.00	0.00	0.00	0.00	6.88	14.62	0.00
TRINITY_DN597799_c0_g1	0.00	0.00	0.00	0.00	29.37	0.00	0.00	0.00	0.00	0.00
TRINITY_DN59779_c4_g1	0.00	0.00	0.00	0.00	0.00	0.00	0.00	0.00	0.00	0.00
TRINITY_DN59779_c5_g3	0.00	0.00	0.00	0.00	0.00	0.00	0.00	0.00	57.48	0.00
TRINITY_DN59779_c5_g4	0.00	31.01	33.88	2.96	46.94	0.00	8.15	3.99	24.79	0.00
TRINITY_DN59779_c5_g5	0.00	0.00	21.72	9.83	10.89	10.95	0.00	0.00	20.35	0.00
TRINITY_DN59779_c7_g1	0.00	0.00	0.00	0.00	0.00	0.00	0.00	0.00	10.68	0.00
TRINITY_DN59779_c8_g1	0.00	0.00	0.00	0.00	0.00	0.00	14.16	0.00	0.00	0.00
TRINITY_DN59779_c9_g1	0.00	0.00	0.00	0.00	19.64	0.00	0.00	17.45	36.33	0.00
TRINITY_DN5977_c1_g1	0.00	0.00	8.16	1.25	0.00	0.00	0.00	1.87	7.83	0.00
TRINITY_DN5977_c3_g1	0.00	0.00	0.00	0.00	0.00	0.00	0.00	0.00	0.00	0.00
TRINITY_DN5977_c5_g1	0.00	0.00	0.00	0.00	0.00	0.00	0.00	0.00	0.00	0.00
TRINITY_DN597801_c0_g1	0.00	0.00	0.00	0.00	6.65	0.00	0.00	5.84	0.00	0.00
TRINITY_DN597802_c0_g1	0.00	0.00	0.00	10.29	0.00	0.00	0.00	0.00	0.00	0.00
TRINITY_DN597802_c1_g1	0.00	0.00	0.00	0.00	0.00	0.00	0.00	0.00	13.62	0.00
TRINITY_DN597805_c0_g1	0.00	0.00	10.49	0.00	0.00	0.00	0.00	0.00	0.00	0.00
TRINITY_DN597807_c0_g1	0.00	0.00	0.00	0.00	0.00	0.00	12.84	0.00	6.71	0.00
TRINITY_DN597808_c1_g1	0.00	0.00	16.12	9.71	0.00	0.00	0.00	14.59	15.29	0.00
TRINITY_DN597809_c0_g1	0.00	0.00	0.00	0.00	13.19	8.80	0.00	0.00	4.11	0.00
TRINITY_DN59780_c0_g1	0.00	0.00	27.05	21.48	13.49	13.61	6.03	0.00	25.19	0.00
TRINITY_DN59780_c0_g2	0.00	0.00	0.00	0.00	0.00	0.00	0.00	0.00	0.00	0.00
TRINITY_DN59780_c1_g1	0.00	0.00	0.00	0.00	0.00	9.04	0.00	0.00	0.00	0.00
TRINITY_DN59780_c2_g1	0.00	0.00	0.00	15.82	0.00	0.00	0.00	0.00	0.00	0.00
TRINITY_DN59780_c3_g1	0.00	2.70	3.27	3.99	23.12	6.57	0.00	0.00	34.10	0.00
TRINITY_DN59780_c5_g1	0.00	60.74	0.00	7.31	12.42	0.00	10.92	0.00	94.84	0.00
TRINITY_DN597810_c0_g1	0.00	0.00	0.00	0.00	3.46	0.00	0.00	1.05	6.07	0.00
TRINITY_DN597810_c1_g1	0.00	0.00	0.00	0.00	10.37	0.00	0.00	0.00	0.00	0.00
TRINITY_DN597812_c0_g1	0.00	0.00	0.00	0.00	0.00	0.00	0.00	0.00	0.00	0.00
TRINITY_DN597812_c1_g1	0.00	0.00	0.00	0.00	0.00	42.00	0.00	0.00	0.00	0.00
TRINITY_DN597816_c0_g1	0.00	9.07	21.82	0.00	0.00	0.00	0.00	0.00	0.00	0.00
TRINITY_DN597817_c0_g1	0.00	0.00	0.00	0.00	0.00	0.00	0.00	0.00	0.00	0.00
TRINITY_DN597819_c0_g1	0.00	0.00	0.00	0.00	35.86	0.00	0.00	0.00	16.56	0.00
TRINITY_DN59781_c0_g1	0.00	0.00	0.00	0.00	0.00	0.00	0.00	0.00	7.00	0.00
TRINITY_DN59781_c0_g2	0.00	0.00	0.00	0.00	0.00	0.00	0.00	0.00	0.00	0.00
TRINITY_DN59781_c0_g4	0.00	0.00	0.00	0.00	0.00	0.00	0.00	0.00	0.00	0.00
TRINITY_DN59781_c1_g1	0.00	14.61	39.76	52.77	66.62	62.67	0.00	0.00	16.60	3.93
TRINITY_DN59781_c2_g1	0.00	0.00	4.58	0.00	12.54	1.14	0.00	2.70	9.99	0.00
TRINITY_DN59781_c3_g2	0.00	0.00	0.00	0.00	15.62	0.00	0.00	0.00	0.00	0.00
TRINITY_DN59781_c5_g1	0.00	0.00	0.00	0.00	0.00	0.00	0.00	0.00	0.87	0.00
TRINITY_DN597821_c0_g1	0.00	0.00	0.00	0.00	0.00	0.00	0.00	0.00	0.00	0.00
TRINITY_DN597826_c0_g1	0.00	0.00	0.00	0.00	0.00	0.00	0.00	0.00	6.50	0.00
TRINITY_DN597826_c1_g1	0.00	0.00	7.38	0.00	0.00	0.00	0.00	0.00	6.90	0.00
TRINITY_DN597827_c0_g1	0.00	0.00	0.00	0.00	0.00	0.00	0.00	0.00	0.00	0.00
TRINITY_DN597829_c0_g1	0.00	0.00	0.00	0.00	0.00	0.00	0.00	0.00	15.22	0.00
TRINITY_DN59782_c0_g1	0.00	0.00	1.94	14.73	4.69	0.00	0.00	0.00	10.96	0.00
TRINITY_DN59782_c1_g2	0.00	0.00	17.28	0.00	0.00	17.53	0.00	0.00	0.00	0.00
TRINITY_DN59782_c2_g2	0.00	0.00	0.00	0.00	0.00	0.00	0.00	0.00	0.00	0.00
TRINITY_DN597830_c0_g1	0.00	0.00	0.00	6.87	0.00	0.00	0.00	0.00	0.00	0.00
TRINITY_DN597831_c0_g1	0.00	8.15	9.27	7.32	16.36	18.78	0.00	0.00	48.80	0.00
TRINITY_DN597833_c0_g1	0.00	0.00	0.00	7.21	0.00	0.00	0.00	0.00	0.00	0.00
TRINITY_DN597834_c0_g1	0.00	7.58	16.71	0.93	6.26	6.08	0.00	0.00	5.87	0.00
TRINITY_DN597837_c0_g1	0.00	0.00	0.00	8.09	0.00	0.00	0.00	5.92	16.26	0.00
TRINITY_DN597838_c0_g1	0.00	1.82	2.19	1.34	4.46	0.00	0.00	0.00	4.20	0.00
TRINITY_DN597839_c1_g1	0.00	0.00	0.00	6.34	0.00	0.00	0.00	0.00	30.02	0.00
TRINITY_DN59783_c0_g1	0.00	11.56	14.40	0.00	0.00	0.00	2.10	0.00	29.86	11.22
TRINITY_DN597841_c0_g1	0.00	0.00	12.54	8.54	18.43	0.00	0.00	5.05	29.25	0.00
TRINITY_DN597841_c0_g2	0.00	7.21	4.36	5.06	16.69	0.00	0.00	0.00	8.04	0.00
TRINITY_DN597841_c0_g3	0.00	0.00	0.00	0.00	0.00	0.00	0.00	0.00	10.76	0.00
TRINITY_DN597842_c0_g1	0.00	0.00	0.00	0.00	37.81	0.00	16.35	0.00	0.00	0.00
TRINITY_DN597844_c0_g1	0.00	3.68	0.00	0.00	0.00	0.00	0.00	0.00	0.00	0.00
TRINITY_DN597844_c1_g1	0.00	0.00	0.00	6.11	0.00	0.00	0.00	0.00	0.00	0.00
TRINITY_DN597846_c0_g1	0.00	0.00	0.00	0.00	0.00	0.00	0.00	0.00	0.00	0.00
TRINITY_DN597847_c0_g1	0.00	0.00	0.00	0.00	2.68	0.00	0.00	0.00	0.00	0.00
TRINITY_DN59784_c0_g1	0.00	36.21	0.00	34.57	37.46	0.00	16.19	16.61	71.88	0.00
TRINITY_DN597850_c1_g1	0.00	0.00	0.00	0.00	40.66	20.13	0.00	0.00	0.00	0.00
TRINITY_DN597853_c0_g1	0.00	0.00	0.00	0.00	0.00	0.00	0.00	0.00	0.00	0.00
TRINITY_DN597854_c0_g1	0.00	10.32	13.24	7.45	43.81	0.00	0.00	0.00	5.81	0.00
TRINITY_DN597854_c0_g2	0.00	0.00	0.00	0.00	0.00	0.00	0.00	0.00	0.00	0.00
TRINITY_DN597859_c0_g1	0.00	0.00	0.00	0.00	0.00	0.00	0.00	0.00	0.00	0.00
TRINITY_DN597859_c2_g1	0.00	0.00	0.00	0.00	0.00	0.00	0.00	0.00	0.00	0.00
TRINITY_DN59785_c0_g1	0.00	0.00	10.86	0.00	17.48	0.00	0.00	10.03	0.00	0.00
TRINITY_DN59785_c1_g1	0.00	0.00	0.00	0.00	15.27	0.00	0.00	0.00	21.30	0.00
TRINITY_DN59785_c2_g1	0.00	0.00	0.00	0.00	0.00	0.00	0.00	0.00	18.00	0.00
TRINITY_DN59785_c3_g1	0.00	2.98	5.02	6.58	7.27	0.00	0.00	3.22	20.44	6.43
TRINITY_DN59785_c4_g1	0.00	0.00	0.00	0.00	0.00	0.00	0.00	0.00	0.00	0.00
TRINITY_DN597860_c0_g2	0.00	0.00	3.38	4.12	0.00	6.80	0.00	0.00	6.41	0.00
TRINITY_DN597861_c0_g1	0.00	0.00	0.00	0.00	0.00	0.00	0.00	0.00	0.00	0.00
TRINITY_DN597864_c0_g1	0.00	0.00	0.00	0.00	0.00	8.72	0.00	0.00	0.00	0.00
TRINITY_DN597865_c1_g1	0.00	16.65	0.00	0.00	10.18	0.00	0.00	0.00	0.00	0.00
TRINITY_DN597867_c0_g1	0.00	0.00	0.00	0.00	0.00	0.00	0.00	0.00	0.00	0.00
TRINITY_DN597867_c1_g1	0.00	0.00	0.00	0.00	0.00	0.00	0.00	10.00	0.00	0.00
TRINITY_DN597868_c0_g1	0.00	0.00	0.00	0.00	0.00	0.00	0.00	0.00	0.00	0.00
TRINITY_DN59786_c0_g1	0.00	0.00	0.00	4.17	0.00	4.43	0.00	3.90	0.00	0.33
TRINITY_DN597870_c0_g1	0.00	0.00	0.00	0.00	0.00	0.00	0.00	0.00	0.00	0.00
TRINITY_DN597874_c0_g1	0.00	0.00	14.58	8.81	4.88	0.00	0.00	0.00	4.56	0.00
TRINITY_DN597875_c0_g1	0.00	0.00	0.00	2.08	0.00	0.00	3.11	0.00	0.00	0.00
TRINITY_DN597876_c1_g1	0.00	0.00	16.25	0.00	0.00	0.00	0.00	0.00	0.00	0.00
TRINITY_DN597876_c3_g1	0.00	0.00	0.00	2.19	0.00	0.00	0.00	0.00	13.62	0.00
TRINITY_DN597876_c4_g1	0.00	0.00	0.00	0.00	0.00	0.00	0.00	0.00	9.40	0.00
TRINITY_DN597877_c0_g1	0.00	0.00	0.00	0.00	0.00	0.00	0.00	0.00	0.00	0.00
TRINITY_DN597878_c0_g1	0.00	0.00	0.00	0.00	2.88	7.02	0.00	0.00	18.75	1.29
TRINITY_DN597878_c1_g1	0.00	3.82	0.00	0.94	0.00	0.00	0.00	4.26	3.65	1.40
TRINITY_DN597878_c2_g1	0.00	0.00	0.00	0.00	0.00	0.00	0.00	0.00	0.00	0.00
TRINITY_DN59787_c0_g1	0.00	0.00	0.00	0.00	0.00	0.00	0.00	0.63	0.00	0.00
TRINITY_DN59787_c0_g2	0.00	0.00	0.00	1.82	3.03	1.48	0.00	0.00	2.87	0.00
TRINITY_DN597880_c0_g1	0.00	0.00	0.00	0.00	0.00	0.00	0.00	0.00	0.00	0.00
TRINITY_DN597880_c1_g1	0.00	0.00	0.00	0.00	0.00	0.00	0.00	0.00	0.00	0.00
TRINITY_DN597881_c1_g1	0.00	0.00	0.00	0.00	0.00	0.00	0.00	0.00	0.00	0.00
TRINITY_DN597882_c1_g1	0.00	0.00	0.00	0.00	0.00	0.00	0.00	0.00	0.00	0.00
TRINITY_DN597883_c0_g1	0.00	0.00	0.00	0.00	25.94	0.00	0.00	0.00	0.00	0.00
TRINITY_DN597885_c0_g1	0.00	0.00	0.00	0.00	0.00	0.00	0.00	0.00	0.00	0.00
TRINITY_DN597886_c1_g2	0.00	0.00	0.00	0.00	0.00	0.00	0.00	0.00	0.00	0.00
TRINITY_DN597886_c2_g1	0.00	0.00	0.00	4.25	0.00	4.59	2.11	1.07	10.03	0.00
TRINITY_DN597886_c4_g1	0.00	0.00	0.00	0.00	5.70	11.47	0.00	0.00	5.32	0.00
TRINITY_DN597887_c0_g1	0.00	0.00	0.00	0.00	0.00	4.61	0.00	0.00	4.30	0.00
TRINITY_DN597888_c0_g1	0.00	0.00	0.00	0.00	0.00	0.00	0.00	0.00	3.50	0.00
TRINITY_DN597888_c1_g1	0.00	0.87	0.00	1.93	3.22	0.00	0.00	0.98	3.57	0.00
TRINITY_DN597889_c0_g1	0.00	0.00	14.62	8.83	0.00	0.00	0.00	0.00	0.00	0.00
TRINITY_DN597890_c0_g1	0.00	0.00	0.00	0.00	0.00	0.00	0.00	0.00	0.00	0.00
TRINITY_DN597892_c0_g1	0.00	0.00	0.00	0.00	0.00	0.00	0.00	0.00	0.00	0.00
TRINITY_DN597895_c0_g1	0.00	0.00	0.00	0.00	0.00	0.00	0.00	0.00	0.00	0.00
TRINITY_DN597896_c0_g1	0.00	0.00	9.55	0.00	0.00	0.00	0.00	0.00	8.96	0.00
TRINITY_DN597897_c0_g1	0.00	0.00	0.00	0.00	0.00	0.00	7.20	0.00	7.53	0.00
TRINITY_DN597899_c0_g1	0.00	0.00	0.00	0.00	8.55	0.00	0.00	0.00	7.95	0.00
TRINITY_DN597899_c1_g1	0.00	0.00	0.00	0.00	36.48	0.00	0.00	0.00	0.00	0.00
TRINITY_DN59789_c0_g1	2.00	7.49	1.68	7.91	3.01	0.97	3.59	0.91	20.37	0.90
TRINITY_DN59789_c0_g3	0.00	0.00	0.00	0.00	0.00	19.94	0.00	0.00	0.00	0.00
TRINITY_DN59789_c1_g1	0.00	0.00	22.87	3.45	0.00	11.52	0.00	0.00	0.00	0.00
TRINITY_DN59789_c1_g2	0.00	0.00	0.00	0.00	0.00	0.00	0.00	0.00	0.00	0.00
TRINITY_DN59789_c1_g3	0.00	17.49	0.00	3.68	9.16	0.00	5.51	0.00	2.87	0.00
TRINITY_DN59789_c2_g1	0.00	0.00	0.00	0.00	0.00	0.00	0.00	0.00	0.00	0.00
TRINITY_DN59789_c2_g2	0.00	0.00	0.00	0.67	0.00	0.00	0.00	0.00	0.00	0.00
TRINITY_DN59789_c3_g1	0.00	0.00	0.00	0.00	0.00	0.00	0.00	0.00	0.00	0.00
TRINITY_DN5978_c0_g2	6.32	108.90	113.67	162.27	316.04	68.23	60.03	85.78	653.85	23.48
TRINITY_DN5978_c14_g1	0.00	0.00	0.00	0.00	0.00	0.00	0.00	10.78	0.00	0.00
TRINITY_DN5978_c17_g1	0.00	0.00	85.68	38.59	86.44	12.23	3.38	3.32	85.48	0.00
TRINITY_DN5978_c1_g1	1.21	0.00	39.43	9.59	23.10	11.16	6.13	15.17	57.01	0.00
TRINITY_DN5978_c4_g1	0.00	0.00	0.00	0.00	0.00	0.00	0.00	0.00	0.00	0.00
TRINITY_DN597900_c0_g1	0.00	0.00	0.00	0.00	0.00	0.00	0.00	0.00	0.00	0.00
TRINITY_DN597900_c0_g3	0.00	0.00	0.00	0.00	0.00	0.00	0.00	0.00	0.00	3.64
TRINITY_DN597900_c1_g1	0.00	0.00	0.00	0.00	0.00	0.00	0.00	0.00	0.00	0.00
TRINITY_DN597900_c3_g1	0.00	0.00	0.00	0.00	0.00	0.00	0.00	0.00	0.00	0.00
TRINITY_DN597900_c5_g1	0.00	0.00	0.00	0.00	0.00	0.00	0.00	0.00	0.00	0.00
TRINITY_DN597902_c0_g1	0.00	2.53	0.00	1.86	0.00	0.00	0.00	0.00	5.80	0.00
TRINITY_DN597903_c0_g1	0.00	0.00	0.00	0.00	0.00	0.00	0.00	0.00	8.34	0.00
TRINITY_DN597904_c0_g1	0.00	0.00	0.00	0.00	0.00	0.00	0.00	0.00	0.00	0.00
TRINITY_DN597905_c1_g1	0.00	0.00	0.00	0.00	0.00	0.00	0.00	0.00	0.00	0.00
TRINITY_DN597906_c0_g1	0.00	0.00	0.00	0.00	25.22	0.00	0.00	0.00	0.00	0.00
TRINITY_DN597908_c1_g1	0.00	0.00	0.00	0.00	0.00	5.70	0.00	0.00	2.70	0.00
TRINITY_DN597908_c2_g1	0.00	0.00	0.00	0.00	0.00	0.00	0.00	0.00	0.00	0.00
TRINITY_DN597909_c0_g1	0.00	0.00	0.00	0.00	0.00	0.00	0.00	0.00	12.28	0.00
TRINITY_DN59790_c0_g1	0.00	0.00	54.16	0.00	5.38	0.00	0.00	4.73	6.93	32.06
TRINITY_DN59790_c1_g1	0.00	0.00	0.00	0.00	0.00	0.00	0.00	0.00	0.00	0.00
TRINITY_DN597912_c0_g1	0.00	0.00	0.00	0.00	2.18	0.00	0.00	1.96	0.00	0.00
TRINITY_DN59791_c0_g1	0.00	0.00	13.96	22.92	0.00	0.00	0.00	0.00	31.30	0.00
TRINITY_DN59791_c0_g2	0.00	0.00	0.00	0.00	0.00	0.00	0.00	0.00	0.00	0.00
TRINITY_DN597923_c0_g1	0.00	3.71	9.01	2.73	4.53	9.06	0.00	0.00	4.23	4.01
TRINITY_DN597925_c5_g1	0.00	0.00	0.00	0.00	32.95	0.00	0.00	0.00	0.00	0.00
TRINITY_DN597925_c9_g1	0.00	0.00	0.00	0.00	0.00	0.00	0.00	0.00	0.00	0.00
TRINITY_DN597926_c0_g1	0.00	0.00	0.00	0.00	0.00	0.00	0.00	0.00	0.00	0.00
TRINITY_DN597926_c0_g2	0.00	0.00	0.00	0.00	0.00	0.00	0.00	0.00	0.00	0.00
TRINITY_DN597926_c2_g1	0.00	0.00	21.83	0.00	0.00	0.00	0.00	0.00	0.00	0.00
TRINITY_DN597926_c4_g1	0.00	0.00	0.00	2.19	0.00	0.00	0.00	0.00	13.62	0.00
TRINITY_DN597928_c1_g1	0.00	0.00	20.46	24.60	0.00	13.80	0.00	0.00	6.38	0.00
TRINITY_DN597929_c0_g2	0.00	40.43	0.00	0.00	0.00	0.00	0.00	0.00	0.00	0.00
TRINITY_DN597929_c1_g1	0.00	0.00	0.00	0.00	0.00	42.98	0.00	0.00	0.00	0.00
TRINITY_DN59792_c0_g1	0.00	0.00	11.39	2.91	0.00	5.73	0.00	0.00	5.32	0.00
TRINITY_DN59792_c0_g2	0.00	0.00	6.39	0.00	10.45	0.00	6.51	0.00	9.82	0.00
TRINITY_DN59792_c2_g1	0.00	0.00	0.00	0.00	0.00	0.00	0.00	0.00	3.26	0.00
TRINITY_DN597934_c0_g1	0.00	0.00	0.00	0.00	0.00	0.00	0.00	0.00	0.00	0.00
TRINITY_DN597935_c0_g1	0.00	0.00	0.00	0.00	0.00	0.00	0.00	0.00	0.00	0.00
TRINITY_DN597936_c0_g1	0.00	7.05	0.00	10.36	0.00	0.00	0.00	0.00	0.00	0.00
TRINITY_DN597937_c0_g1	0.00	0.00	0.00	0.00	0.00	25.63	11.29	0.00	34.68	0.00
TRINITY_DN59793_c0_g1	0.00	0.00	0.00	15.93	17.92	0.00	0.00	0.00	58.39	0.00
TRINITY_DN59793_c0_g3	0.00	0.00	0.00	2.81	0.00	0.00	0.00	0.00	0.00	0.00
TRINITY_DN59793_c12_g1	0.00	0.00	0.00	0.00	0.00	0.00	0.00	0.00	9.82	0.00
TRINITY_DN59793_c1_g1	0.00	0.00	0.00	7.85	43.58	26.47	0.00	0.00	0.00	0.00
TRINITY_DN59793_c8_g1	0.00	0.00	0.00	21.89	0.00	0.00	0.00	0.00	0.00	0.00
TRINITY_DN597940_c0_g1	0.00	0.00	0.00	0.00	0.00	0.00	0.00	0.00	11.05	0.00
TRINITY_DN597942_c0_g1	0.00	0.00	0.00	5.54	9.38	9.39	0.00	0.00	0.00	0.00
TRINITY_DN597943_c0_g1	0.00	0.00	0.00	0.00	0.00	26.91	0.00	0.00	0.00	0.00
TRINITY_DN597944_c0_g1	0.00	0.00	0.00	6.07	30.18	0.00	0.00	0.00	12.59	0.00
TRINITY_DN597944_c1_g1	0.00	0.00	0.00	0.00	38.17	0.00	0.00	0.00	17.66	0.00
TRINITY_DN597945_c0_g1	0.00	0.00	0.00	0.00	0.00	0.00	0.00	0.00	0.00	0.00
TRINITY_DN597946_c0_g1	0.00	0.00	39.13	0.00	0.00	0.00	0.00	0.00	0.00	0.00
TRINITY_DN597947_c0_g1	0.00	0.00	0.00	11.45	0.00	0.00	0.00	0.00	18.16	0.00
TRINITY_DN597951_c0_g1	0.00	0.00	27.89	0.00	0.00	0.00	0.00	0.00	0.00	0.00
TRINITY_DN597952_c0_g1	0.00	0.00	72.83	0.00	37.46	0.00	0.00	16.61	0.00	0.00
TRINITY_DN597957_c0_g1	0.00	0.00	15.21	0.00	0.00	0.00	0.00	0.00	0.00	0.00
TRINITY_DN597959_c0_g1	0.00	0.00	0.00	0.00	0.00	0.00	0.00	7.59	0.00	0.00
TRINITY_DN59795_c0_g1	0.00	18.49	0.00	5.43	0.00	0.00	0.00	0.00	25.57	0.00
TRINITY_DN59795_c1_g1	8.66	32.34	50.60	0.00	30.58	10.23	0.00	9.01	44.39	0.00
TRINITY_DN597961_c0_g1	0.00	3.45	29.28	15.21	12.63	0.00	7.57	0.00	3.93	0.00
TRINITY_DN597962_c0_g1	1.30	0.00	9.00	6.46	7.69	0.00	0.00	0.00	5.80	0.00
TRINITY_DN597963_c0_g1	0.00	0.00	0.00	0.00	0.00	16.40	0.00	0.00	30.57	0.00
TRINITY_DN597964_c0_g1	0.00	0.00	0.00	0.00	0.00	0.00	0.00	0.00	0.00	0.00
TRINITY_DN597965_c0_g1	0.00	8.10	3.26	5.97	3.29	0.00	5.94	0.00	3.09	0.00
TRINITY_DN597965_c0_g2	0.00	0.00	0.00	0.00	0.00	0.00	0.00	0.00	0.00	0.00
TRINITY_DN597966_c0_g1	0.00	0.00	0.00	0.00	0.00	0.00	0.00	0.00	34.32	0.00
TRINITY_DN597968_c0_g1	0.00	0.00	0.00	0.00	35.86	0.00	0.00	0.00	16.56	0.00
TRINITY_DN597969_c0_g1	0.00	0.00	0.00	0.00	0.00	0.00	0.00	0.00	9.30	0.00
TRINITY_DN59796_c0_g1	0.00	0.00	0.00	0.00	0.00	0.00	0.00	0.00	0.00	0.00
TRINITY_DN59796_c0_g2	0.00	7.26	8.80	6.74	13.80	8.39	0.00	0.00	0.00	0.00
TRINITY_DN59796_c1_g1	0.00	0.00	18.49	0.00	0.00	0.00	0.00	0.00	0.00	0.00
TRINITY_DN59796_c2_g1	0.00	0.00	0.00	0.00	0.00	0.00	0.00	0.00	0.00	0.00
TRINITY_DN59796_c2_g3	0.00	0.00	17.44	10.48	35.86	17.72	0.00	0.00	28.50	0.00
TRINITY_DN59796_c3_g1	0.00	0.00	0.00	0.00	31.89	10.64	0.00	0.00	19.76	0.00
TRINITY_DN59796_c4_g1	0.00	0.00	0.00	2.39	3.94	0.00	0.00	0.00	0.00	0.00
TRINITY_DN59796_c4_g2	0.00	0.00	0.00	0.00	0.00	0.00	0.00	0.00	0.00	0.00
TRINITY_DN59796_c4_g3	0.00	0.00	9.33	11.15	0.00	0.00	0.00	0.00	0.00	0.00
TRINITY_DN597970_c0_g1	0.00	0.00	0.00	0.00	0.00	0.00	0.00	0.00	0.00	0.00
TRINITY_DN597972_c0_g1	0.00	0.00	14.97	0.00	46.09	0.00	13.38	0.00	14.26	0.00
TRINITY_DN597972_c0_g2	0.00	0.00	0.00	0.00	0.00	0.00	0.00	0.00	12.64	0.00
TRINITY_DN597972_c0_g3	0.00	0.00	0.00	0.00	0.00	0.00	0.00	0.00	16.43	0.00
TRINITY_DN597972_c1_g1	0.00	0.00	0.00	0.00	0.00	0.00	0.00	0.00	10.98	0.00
TRINITY_DN597972_c2_g1	0.00	0.00	0.00	0.00	0.00	0.00	0.00	0.00	13.22	0.00
TRINITY_DN597973_c1_g1	0.00	0.00	0.00	0.00	4.36	0.00	0.00	0.00	8.14	0.00
TRINITY_DN597974_c0_g1	0.00	0.00	0.00	0.00	0.00	0.00	0.00	0.00	0.00	0.00
TRINITY_DN597974_c1_g1	0.00	0.00	0.00	10.59	0.00	0.00	0.00	0.00	0.00	0.00
TRINITY_DN597975_c0_g1	0.00	0.00	0.00	0.00	0.00	0.00	0.00	0.00	0.00	0.00
TRINITY_DN597976_c0_g1	0.00	0.00	0.00	0.00	0.00	0.00	0.00	0.00	0.00	8.84
TRINITY_DN597977_c0_g1	0.00	0.00	0.00	5.31	0.00	0.00	0.00	0.00	33.37	0.00
TRINITY_DN597978_c0_g1	0.00	0.00	0.00	0.00	0.00	0.00	0.00	0.00	0.00	0.00
TRINITY_DN597979_c0_g1	0.00	0.00	0.00	16.70	0.00	0.00	0.00	0.00	0.00	0.00
TRINITY_DN59797_c0_g1	4.34	76.65	131.39	114.87	190.03	65.21	73.78	58.11	339.23	14.80
TRINITY_DN59797_c0_g3	0.00	0.00	0.00	0.00	15.41	0.00	0.00	0.00	0.00	0.00
TRINITY_DN59797_c3_g1	0.00	18.04	140.87	19.48	81.94	66.19	9.74	0.00	157.77	0.00
TRINITY_DN597980_c0_g1	0.00	0.00	0.00	5.23	0.00	0.00	0.00	0.00	16.41	0.00
TRINITY_DN597982_c0_g1	0.00	0.00	0.00	0.00	0.00	0.00	0.00	0.00	0.00	0.00
TRINITY_DN597985_c0_g1	0.00	0.00	0.00	3.25	0.00	0.00	0.00	0.00	5.05	0.00
TRINITY_DN597986_c0_g1	0.00	0.00	0.00	0.00	0.00	0.00	0.00	0.00	0.00	0.00
TRINITY_DN597987_c0_g1	0.00	0.00	0.00	0.00	0.00	0.00	0.00	0.00	0.00	0.00
TRINITY_DN597988_c1_g1	0.00	0.00	0.00	0.00	0.00	0.00	0.00	0.00	0.00	0.00
TRINITY_DN59798_c0_g1	0.00	0.00	0.00	0.00	0.00	0.00	0.00	0.00	8.73	0.00
TRINITY_DN59798_c1_g1	0.00	0.00	6.93	15.07	0.00	0.00	0.00	0.00	8.29	0.00
TRINITY_DN59798_c2_g1	0.00	0.00	29.18	10.85	0.00	0.00	0.00	0.00	0.00	0.00
TRINITY_DN59798_c4_g1	0.00	0.00	17.28	10.39	53.41	0.00	0.00	31.41	16.41	0.00
TRINITY_DN59798_c4_g2	0.00	0.00	0.00	18.94	0.00	0.00	0.00	0.00	0.00	0.00
TRINITY_DN59798_c7_g1	0.00	0.00	0.00	0.00	0.00	0.00	0.00	5.50	0.00	5.48
TRINITY_DN59798_c8_g1	0.00	0.00	0.00	0.00	0.00	0.00	0.00	0.00	0.00	0.00
TRINITY_DN59798_c9_g1	0.00	0.00	0.00	0.00	0.00	29.97	0.00	13.36	0.00	0.00
TRINITY_DN597990_c0_g2	0.00	0.00	12.04	4.88	0.00	0.00	0.00	0.00	0.00	0.00
TRINITY_DN597992_c1_g1	0.00	0.00	31.21	9.39	0.00	15.88	0.00	0.00	14.82	0.00
TRINITY_DN597996_c1_g1	0.00	42.88	0.00	5.18	26.18	0.00	7.73	0.00	32.47	0.00
TRINITY_DN597996_c1_g2	0.00	0.00	0.00	0.00	8.37	0.00	6.99	0.00	0.00	0.00
TRINITY_DN597996_c1_g3	0.00	0.00	0.00	0.00	0.00	0.00	0.00	0.00	0.00	0.00
TRINITY_DN597996_c1_g4	0.00	0.00	0.00	0.00	0.00	0.00	0.00	0.00	12.44	0.00
TRINITY_DN597996_c1_g5	0.00	0.00	0.00	0.00	0.00	0.00	13.38	0.00	0.00	0.00
TRINITY_DN597996_c2_g2	0.00	0.00	0.00	0.00	0.00	0.00	0.00	0.00	0.00	0.00
TRINITY_DN597996_c3_g1	0.00	0.00	0.00	0.00	16.67	0.00	0.00	4.88	5.18	0.00
TRINITY_DN597996_c5_g1	0.00	0.00	0.00	0.00	0.00	0.00	0.00	0.00	0.00	0.00
TRINITY_DN597996_c6_g1	0.00	0.00	0.00	0.00	0.00	0.00	0.00	0.00	0.00	0.00
TRINITY_DN597998_c0_g1	0.00	0.00	0.00	0.00	0.00	0.00	0.00	0.00	0.00	0.00
TRINITY_DN59799_c0_g1	0.00	10.15	12.17	14.55	25.11	12.15	3.51	2.86	23.12	1.41
TRINITY_DN59799_c0_g3	0.00	0.00	8.78	10.74	11.86	0.00	2.74	0.00	19.53	0.00
TRINITY_DN59799_c0_g4	1.02	11.75	4.60	26.29	26.79	11.19	8.24	10.38	71.56	2.69
TRINITY_DN59799_c1_g1	0.00	0.00	19.72	1.93	9.90	0.00	0.00	13.06	4.62	0.00
TRINITY_DN59799_c1_g2	0.00	0.00	0.00	12.68	14.12	0.00	0.00	6.18	19.75	0.00
TRINITY_DN59799_c5_g1	0.00	0.00	0.00	0.00	0.00	0.00	0.00	0.00	1.68	0.00
TRINITY_DN59799_c6_g1	0.00	0.00	9.38	8.52	18.85	0.00	0.00	0.00	4.40	0.00
TRINITY_DN597_c0_g1	2.32	262.44	623.40	324.05	1239.06	415.36	291.35	148.40	2062.62	115.38
TRINITY_DN597_c1_g1	0.00	33.66	23.95	139.28	256.54	0.00	23.99	38.42	401.14	56.02
TRINITY_DN597_c20_g1	0.00	0.00	0.00	0.00	0.00	0.00	0.00	0.00	0.00	0.00
TRINITY_DN598000_c0_g1	0.00	0.00	0.00	0.00	0.00	0.00	0.00	0.00	5.30	0.00
TRINITY_DN598000_c1_g1	0.00	0.00	0.00	16.22	13.80	0.00	0.00	0.00	0.00	0.00
TRINITY_DN598000_c2_g1	0.00	0.00	0.00	0.00	0.00	0.00	14.48	0.00	0.00	0.00
TRINITY_DN598001_c0_g1	0.00	0.00	9.43	0.00	40.20	0.00	0.00	0.00	12.44	0.00
TRINITY_DN598001_c0_g3	0.00	0.00	4.93	0.00	4.95	0.00	0.00	0.00	0.00	0.00
TRINITY_DN598001_c0_g4	0.00	0.00	0.00	0.00	0.00	0.00	0.00	22.46	11.84	0.00
TRINITY_DN598001_c2_g1	0.00	0.00	0.00	0.00	0.00	0.00	0.00	0.00	0.00	0.00
TRINITY_DN598002_c0_g1	0.00	0.00	0.00	0.00	8.26	0.00	0.00	0.00	0.00	0.00
TRINITY_DN598004_c0_g1	0.00	0.00	0.00	0.00	0.00	0.00	0.00	0.00	0.00	0.00
TRINITY_DN598005_c0_g1	0.00	5.11	0.00	0.00	0.00	0.00	0.00	0.00	0.00	0.00
TRINITY_DN598007_c0_g1	0.00	31.01	0.00	11.24	0.00	0.00	0.00	34.20	0.00	0.00
TRINITY_DN598009_c0_g1	0.88	0.00	1.01	0.00	0.00	5.04	0.00	0.00	0.00	0.00
TRINITY_DN598010_c0_g1	0.00	0.00	5.29	0.00	0.00	5.31	0.00	0.00	7.57	2.38
TRINITY_DN598011_c0_g1	0.00	0.00	0.00	1.11	0.00	1.80	0.00	0.00	1.73	0.00
TRINITY_DN598011_c1_g1	0.00	0.00	0.00	0.00	0.00	0.00	0.00	0.00	0.00	0.00
TRINITY_DN598011_c2_g1	0.00	0.00	0.00	0.00	0.00	0.00	0.00	0.00	3.34	0.00
TRINITY_DN598011_c4_g1	0.00	0.00	0.00	0.00	0.00	0.00	0.00	0.00	0.00	0.00
TRINITY_DN598011_c6_g1	0.00	0.00	0.00	3.49	0.00	0.00	0.00	0.00	5.41	0.00
TRINITY_DN598011_c7_g1	2.76	0.00	0.00	0.00	0.00	0.00	0.00	0.00	0.00	0.00
TRINITY_DN598012_c0_g1	0.00	0.00	0.00	0.00	0.00	0.00	0.00	0.00	0.00	0.00
TRINITY_DN598013_c0_g3	0.00	0.00	19.40	0.00	0.00	0.00	0.00	35.59	0.00	0.00
TRINITY_DN598013_c2_g1	0.00	0.00	0.00	0.00	20.16	0.00	0.00	0.00	0.00	0.00
TRINITY_DN598013_c3_g1	0.00	0.00	19.01	0.00	0.00	0.00	0.00	0.00	18.16	0.00
TRINITY_DN598013_c4_g1	0.00	0.00	0.00	0.00	0.00	0.00	0.00	0.00	4.61	0.00
TRINITY_DN598015_c0_g1	0.00	0.00	0.00	0.00	0.00	0.00	0.00	0.00	0.00	0.00
TRINITY_DN598017_c0_g1	0.00	0.00	3.54	0.00	12.65	8.85	1.62	0.00	18.73	0.00
TRINITY_DN598018_c0_g1	0.00	0.00	0.00	0.00	0.00	0.00	0.00	0.00	0.00	0.00
TRINITY_DN598019_c0_g1	0.00	0.00	0.00	0.00	0.00	0.00	0.00	0.00	0.00	0.00
TRINITY_DN59801_c0_g1	0.00	0.00	0.00	0.00	0.00	0.00	0.00	0.00	0.00	0.00
TRINITY_DN59801_c0_g2	0.00	0.00	0.00	0.00	0.00	0.00	0.00	0.00	0.00	0.00
TRINITY_DN59801_c1_g1	0.00	0.00	0.00	0.00	0.00	0.00	0.00	0.00	0.00	0.00
TRINITY_DN598020_c0_g1	0.00	0.00	0.00	0.00	0.00	0.00	0.00	0.00	0.00	0.00
TRINITY_DN598022_c1_g1	0.00	25.89	20.84	62.19	95.04	10.57	0.00	0.00	176.86	0.00
TRINITY_DN598023_c0_g1	0.00	0.00	0.00	0.00	0.00	0.00	0.00	0.00	0.00	0.00
TRINITY_DN598025_c2_g1	0.00	0.00	0.00	0.00	0.00	0.00	0.00	0.00	6.22	0.00
TRINITY_DN598026_c0_g1	0.00	10.79	6.56	3.94	0.00	6.62	0.00	0.00	0.00	0.00
TRINITY_DN598028_c1_g1	0.00	0.00	0.00	9.80	16.76	0.00	0.00	0.00	0.00	0.00
TRINITY_DN598029_c0_g1	0.00	0.00	2.45	1.51	3.73	1.63	1.51	0.00	4.78	0.00
TRINITY_DN59802_c0_g1	0.57	42.39	75.29	33.58	77.31	25.69	15.60	23.86	123.25	1.98
TRINITY_DN59802_c10_g1	0.00	0.00	0.00	3.72	6.79	0.00	11.10	0.00	6.94	0.00
TRINITY_DN59802_c12_g1	0.00	0.00	0.00	0.00	0.00	0.00	8.16	0.00	0.00	0.00
TRINITY_DN59802_c1_g1	0.00	53.52	121.55	81.95	164.67	55.03	27.84	11.13	163.98	14.58
TRINITY_DN59802_c1_g2	0.00	3.99	0.00	0.00	9.73	0.00	0.00	0.00	0.00	0.00
TRINITY_DN59802_c2_g1	0.00	0.00	0.00	0.00	0.00	0.00	0.00	0.00	18.28	0.00
TRINITY_DN59802_c3_g1	0.00	0.00	0.00	0.00	20.96	0.00	0.00	0.00	9.50	0.00
TRINITY_DN59802_c3_g2	0.95	27.23	53.38	63.76	92.79	25.04	29.08	22.40	287.57	17.09
TRINITY_DN59802_c9_g1	0.00	0.00	0.00	0.00	0.00	0.00	0.00	0.00	0.00	0.00
TRINITY_DN598035_c0_g1	0.00	0.00	0.00	0.00	0.00	0.00	0.00	0.00	0.00	0.00
TRINITY_DN598037_c1_g1	0.00	0.00	0.00	0.00	0.00	0.00	0.00	0.00	0.00	0.00
TRINITY_DN598037_c2_g1	0.00	0.00	0.00	0.00	0.00	0.00	0.00	0.00	10.86	0.00
TRINITY_DN598038_c0_g1	0.00	0.00	0.00	0.00	3.79	0.00	0.00	0.00	0.00	0.00
TRINITY_DN598043_c0_g1	0.00	0.00	0.00	0.00	0.00	0.00	0.00	0.00	0.00	0.00
TRINITY_DN598043_c1_g1	0.00	0.00	0.00	0.00	23.00	0.00	0.00	0.00	14.27	0.00
TRINITY_DN598043_c3_g1	0.00	0.00	0.00	15.13	0.00	0.00	0.00	0.00	17.63	0.00
TRINITY_DN598046_c0_g1	0.00	0.00	0.00	0.00	0.00	0.00	0.00	0.00	10.78	0.00
TRINITY_DN598047_c0_g1	0.00	0.00	0.00	0.00	0.00	0.00	0.00	0.00	0.00	0.00
TRINITY_DN598047_c1_g1	0.00	0.00	0.00	7.07	0.00	0.00	0.00	0.00	0.00	0.00
TRINITY_DN59804_c0_g2	0.00	0.00	0.00	0.00	0.00	0.00	0.00	0.00	35.82	0.00
TRINITY_DN59804_c1_g1	0.00	0.00	0.00	0.00	0.00	0.00	0.00	0.00	0.00	0.00
TRINITY_DN598051_c0_g1	0.00	0.00	0.00	10.48	0.00	0.00	15.55	0.00	0.00	0.00
TRINITY_DN598058_c0_g1	0.00	0.00	0.00	0.00	0.00	0.00	0.00	0.00	0.00	0.00
TRINITY_DN598058_c1_g1	0.00	0.00	0.00	0.00	0.00	14.86	0.00	0.00	0.00	0.00
TRINITY_DN59805_c0_g1	0.00	0.00	0.00	0.00	0.00	0.00	0.00	0.00	0.00	0.00
TRINITY_DN59805_c0_g2	0.00	0.00	0.00	0.00	0.00	0.00	0.00	0.00	34.32	0.00
TRINITY_DN59805_c1_g1	0.00	0.00	11.13	6.30	0.00	0.00	0.00	0.00	0.00	5.75
TRINITY_DN59805_c1_g2	0.00	0.00	17.76	0.00	0.00	0.00	0.00	0.00	0.00	0.00
TRINITY_DN598060_c0_g1	0.00	0.00	65.01	0.00	0.00	0.00	0.00	0.00	0.00	0.00
TRINITY_DN598062_c0_g1	0.00	0.00	0.00	0.00	0.00	0.00	11.66	0.00	0.00	0.00
TRINITY_DN598062_c1_g1	0.00	0.00	0.00	0.00	0.00	0.00	0.00	0.00	0.00	0.00
TRINITY_DN598064_c0_g1	0.00	0.00	0.00	0.00	0.00	0.00	0.00	0.00	0.00	0.00
TRINITY_DN598066_c0_g1	0.00	0.00	26.51	8.03	0.00	0.00	0.00	0.00	4.15	0.00
TRINITY_DN598068_c1_g1	0.00	0.00	0.00	12.58	0.00	0.00	0.00	0.00	0.00	0.00
TRINITY_DN598069_c0_g1	0.00	0.00	0.00	0.00	0.00	4.61	0.00	0.00	0.00	0.00
TRINITY_DN598069_c1_g1	0.00	13.00	0.00	0.00	47.71	0.00	0.00	0.00	0.00	0.00
TRINITY_DN59806_c0_g1	0.00	11.45	0.59	0.00	0.00	0.00	4.90	3.11	0.00	0.00
TRINITY_DN59806_c0_g2	0.00	0.00	4.02	1.58	21.54	2.59	0.00	22.09	57.34	0.00
TRINITY_DN59806_c0_g3	0.00	0.00	0.00	0.00	45.86	0.00	0.00	0.00	0.00	0.00
TRINITY_DN598074_c0_g1	0.00	0.00	8.05	2.57	0.00	0.00	0.00	7.52	0.00	0.00
TRINITY_DN598075_c0_g1	0.00	0.00	0.00	0.00	10.31	0.00	0.00	0.00	0.00	0.00
TRINITY_DN598075_c1_g1	0.00	0.00	0.00	0.00	0.00	0.00	0.00	0.00	11.35	0.00
TRINITY_DN598076_c0_g1	0.00	6.80	0.00	0.00	0.00	0.00	0.00	0.00	15.49	0.00
TRINITY_DN598079_c0_g1	0.00	0.00	0.00	0.00	0.00	0.00	0.00	0.00	0.00	0.00
TRINITY_DN598079_c2_g1	4.41	0.00	5.27	3.18	31.70	0.00	0.00	0.00	0.00	0.00
TRINITY_DN598079_c3_g1	0.00	0.00	0.00	0.00	5.98	0.00	0.00	0.00	0.00	0.00
TRINITY_DN59807_c0_g1	0.00	0.00	0.00	0.00	0.00	1.11	0.00	0.00	0.00	0.00
TRINITY_DN59807_c0_g2	0.00	0.00	1.36	0.84	0.00	0.00	0.00	0.00	4.41	0.00
TRINITY_DN59807_c1_g1	0.00	0.00	0.00	0.00	0.00	0.00	0.00	0.00	0.00	0.00
TRINITY_DN598080_c0_g1	0.00	0.00	0.00	0.00	0.00	0.00	0.00	11.08	0.00	0.00
TRINITY_DN598082_c0_g1	0.00	0.00	0.00	0.00	0.00	0.00	0.00	0.00	0.00	0.00
TRINITY_DN598083_c0_g1	0.00	0.00	0.00	1.08	5.38	0.00	0.00	0.00	0.00	0.00
TRINITY_DN598083_c1_g1	0.00	0.00	34.27	10.29	0.00	0.00	0.00	0.00	0.00	0.00
TRINITY_DN598084_c0_g1	0.00	0.00	1.87	2.81	1.91	5.60	0.00	0.00	8.79	1.70
TRINITY_DN598084_c0_g2	0.00	0.00	0.00	0.00	13.32	0.00	0.00	0.00	37.09	0.00
TRINITY_DN598085_c0_g1	0.00	0.00	0.00	0.00	0.00	0.00	0.00	0.00	0.00	0.00
TRINITY_DN598086_c0_g1	0.00	0.00	0.00	0.00	0.00	14.23	0.00	0.00	0.00	0.00
TRINITY_DN598087_c0_g1	0.00	0.00	12.64	0.00	2.57	0.00	0.00	0.00	0.00	0.00
TRINITY_DN598088_c0_g1	0.00	12.57	0.00	12.28	0.00	0.00	0.00	0.00	4.77	0.00
TRINITY_DN598089_c0_g1	0.00	0.00	0.00	0.00	0.00	0.00	0.00	0.00	0.00	0.00
TRINITY_DN59808_c0_g1	0.00	0.00	0.00	8.90	0.00	0.00	0.00	0.00	0.00	0.00
TRINITY_DN59808_c1_g1	0.00	0.00	0.00	0.00	0.00	0.00	0.00	0.00	0.00	0.00
TRINITY_DN598090_c0_g1	0.00	0.00	0.00	6.15	0.00	0.00	0.00	0.00	0.00	0.00
TRINITY_DN598092_c0_g1	0.00	0.00	0.00	0.00	0.00	0.00	0.00	0.00	0.00	0.00
TRINITY_DN598095_c0_g1	0.00	0.00	0.00	0.00	0.00	0.00	0.00	0.00	0.00	0.00
TRINITY_DN598098_c0_g1	0.00	0.00	0.00	0.00	0.00	0.00	0.00	0.00	0.00	0.00
TRINITY_DN59809_c0_g1	0.00	0.00	21.34	0.00	0.00	0.00	0.00	0.00	0.00	0.00
TRINITY_DN5980_c0_g1	0.00	1.76	0.00	0.00	14.29	0.00	0.00	14.04	0.00	0.00
TRINITY_DN5980_c0_g2	0.00	4.02	0.00	0.00	0.00	0.00	0.00	0.00	4.58	0.00
TRINITY_DN5980_c2_g1	0.00	0.00	22.17	11.26	11.18	7.42	0.00	3.30	27.92	3.30
TRINITY_DN5980_c3_g1	0.00	0.00	0.00	0.00	0.00	0.00	0.00	0.00	0.00	0.00
TRINITY_DN5980_c4_g1	0.00	7.45	9.03	8.21	13.63	0.00	0.00	0.00	0.00	0.00
TRINITY_DN598100_c0_g1	0.00	10.60	0.00	0.00	0.00	0.00	0.00	0.00	0.00	0.00
TRINITY_DN598103_c0_g1	0.00	0.00	0.00	11.72	26.07	0.00	0.00	0.00	16.60	0.00
TRINITY_DN598103_c1_g1	0.00	0.00	0.00	0.00	0.00	0.00	0.00	0.00	0.00	0.00
TRINITY_DN598103_c2_g1	0.00	0.00	0.00	7.75	0.00	0.00	0.00	0.00	0.00	0.00
TRINITY_DN598104_c0_g1	0.00	5.54	6.70	6.12	0.00	0.00	3.05	3.00	31.73	0.00
TRINITY_DN598104_c0_g2	0.00	56.28	13.47	8.11	0.00	27.46	12.07	0.00	89.67	24.06
TRINITY_DN598107_c0_g1	0.00	0.00	0.00	0.00	0.00	0.00	0.00	0.00	0.00	0.00
TRINITY_DN59810_c0_g2	0.00	0.00	0.00	0.00	0.00	0.00	0.00	0.00	0.00	16.48
TRINITY_DN59810_c1_g1	0.00	0.00	0.00	3.80	0.00	0.00	0.00	0.00	5.90	0.00
TRINITY_DN59810_c1_g2	0.00	0.00	0.00	0.00	0.00	0.00	0.00	0.00	13.39	0.00
TRINITY_DN59810_c1_g3	0.00	0.00	0.00	0.00	135.98	0.00	0.00	0.00	0.00	0.00
TRINITY_DN598110_c0_g1	0.00	9.01	10.94	0.00	0.00	0.00	0.00	0.00	20.50	0.00
TRINITY_DN598112_c0_g1	0.00	0.00	5.04	18.27	0.00	0.00	4.55	0.00	24.97	4.47
TRINITY_DN598113_c0_g1	0.00	0.00	0.00	0.00	0.00	0.00	0.00	4.07	4.32	0.00
TRINITY_DN598114_c0_g1	0.00	0.00	0.00	0.00	0.00	0.00	0.00	0.00	0.00	0.00
TRINITY_DN598116_c0_g1	0.00	0.00	0.00	0.00	0.00	0.00	0.00	0.00	0.00	0.00
TRINITY_DN598117_c0_g1	0.00	0.00	0.00	0.00	0.00	0.00	0.00	0.00	0.00	0.00
TRINITY_DN598119_c0_g1	0.00	0.00	8.37	0.00	0.00	0.00	0.00	0.00	0.00	0.00
TRINITY_DN598121_c0_g1	0.00	0.00	0.00	0.00	0.00	0.00	0.00	0.00	0.00	0.00
TRINITY_DN598123_c0_g1	0.00	0.00	0.00	0.00	0.00	0.00	0.00	0.00	4.94	0.00
TRINITY_DN598124_c0_g1	0.00	0.00	0.00	0.00	0.00	0.00	0.00	0.00	0.00	0.00
TRINITY_DN598126_c0_g1	0.00	0.00	0.00	0.00	0.00	0.00	0.00	0.00	0.00	0.00
TRINITY_DN598127_c0_g2	0.00	33.77	0.00	8.11	13.80	0.00	0.00	0.00	12.81	0.00
TRINITY_DN598128_c0_g1	0.00	0.00	0.00	3.29	10.93	0.00	0.00	0.00	5.11	0.00
TRINITY_DN598128_c0_g2	0.00	0.00	0.00	9.80	16.76	0.00	0.00	0.00	0.00	0.00
TRINITY_DN598128_c1_g1	0.00	0.00	0.00	0.00	0.00	0.00	0.00	0.00	16.41	0.00
TRINITY_DN598129_c0_g1	0.00	0.00	0.00	0.00	0.00	0.00	0.00	8.90	0.00	0.00
TRINITY_DN598129_c1_g1	0.00	0.00	0.00	0.00	0.00	0.00	0.00	0.00	0.00	0.00
TRINITY_DN598131_c0_g1	0.00	0.00	0.00	0.00	0.00	0.00	0.00	0.00	0.00	0.00
TRINITY_DN598133_c0_g1	0.00	0.00	0.00	0.00	0.00	0.00	9.56	0.00	0.00	0.00
TRINITY_DN598134_c0_g1	0.00	0.00	0.00	0.00	0.00	0.00	0.00	0.00	0.00	0.00
TRINITY_DN598134_c1_g1	0.00	0.00	0.00	0.00	0.00	0.00	0.00	24.54	12.92	0.00
TRINITY_DN598137_c0_g1	0.00	0.00	4.25	0.00	4.27	0.00	0.00	0.00	7.99	0.00
TRINITY_DN59813_c0_g1	0.00	0.00	0.00	6.42	0.00	39.12	0.00	0.00	0.00	0.00
TRINITY_DN59813_c0_g3	0.00	0.00	0.00	0.00	0.00	0.00	0.00	0.00	0.00	0.00
TRINITY_DN59813_c0_g4	0.00	2.81	3.74	4.72	0.00	0.00	0.00	0.00	11.73	0.00
TRINITY_DN59813_c1_g1	0.00	0.00	0.00	8.17	0.00	27.67	0.00	0.00	12.92	0.00
TRINITY_DN59813_c5_g1	0.00	0.00	0.00	0.00	0.00	0.00	0.00	0.00	0.00	0.00
TRINITY_DN598141_c0_g1	0.00	0.00	0.00	0.00	0.00	0.00	0.00	0.00	0.00	0.00
TRINITY_DN598142_c0_g1	0.00	0.00	0.00	8.43	22.37	4.39	0.00	0.00	0.00	0.00
TRINITY_DN598145_c0_g1	0.00	0.00	0.00	0.00	0.00	0.00	0.00	0.00	5.32	0.00
TRINITY_DN59814_c0_g1	0.00	0.00	0.00	20.73	4.90	0.00	0.00	0.00	8.83	0.00
TRINITY_DN59814_c1_g1	0.00	8.69	0.00	11.31	14.84	5.20	4.67	0.00	26.01	0.00
TRINITY_DN598150_c0_g1	0.00	0.00	0.00	0.00	2.23	0.00	0.00	0.00	0.00	0.00
TRINITY_DN598150_c0_g2	0.00	0.00	0.00	0.00	0.00	0.00	0.00	0.00	1.08	0.00
TRINITY_DN598150_c4_g1	0.00	2.01	2.43	1.49	2.47	2.43	0.00	0.00	0.00	2.19
TRINITY_DN598152_c0_g1	0.00	0.00	6.65	3.99	6.65	0.00	0.00	0.00	6.22	0.00
TRINITY_DN598153_c0_g1	0.00	0.00	0.00	8.90	0.00	0.00	0.00	0.00	0.00	0.00
TRINITY_DN598156_c0_g1	0.00	0.00	19.01	34.35	0.00	0.00	0.00	0.00	18.16	0.00
TRINITY_DN59815_c0_g1	0.00	0.00	7.49	0.00	0.00	0.00	0.00	0.00	0.00	4.53
TRINITY_DN59815_c0_g2	6.15	18.66	2.04	16.80	6.24	41.93	3.74	0.00	81.06	14.16
TRINITY_DN59815_c1_g1	0.00	0.00	0.00	3.59	0.00	10.37	0.00	0.00	16.71	0.00
TRINITY_DN59815_c2_g1	0.00	0.00	0.00	0.00	6.75	0.00	0.00	0.00	6.30	0.00
TRINITY_DN598160_c0_g1	0.00	0.00	36.41	0.00	0.00	0.00	0.00	0.00	0.00	0.00
TRINITY_DN598161_c0_g1	0.00	0.00	0.00	0.00	0.00	0.00	0.00	0.00	0.00	0.00
TRINITY_DN598163_c0_g1	0.00	0.00	0.00	6.87	0.00	0.00	0.00	0.00	10.84	0.00
TRINITY_DN598167_c0_g1	0.00	0.00	0.00	0.00	0.00	0.00	0.00	0.00	0.00	0.00
TRINITY_DN598167_c1_g1	0.00	0.00	26.82	0.00	0.00	0.00	0.00	0.00	0.00	0.00
TRINITY_DN598170_c0_g1	0.00	0.00	0.00	0.00	0.00	2.24	0.00	2.04	4.29	0.00
TRINITY_DN598172_c0_g1	0.00	0.00	0.00	0.00	0.00	0.00	0.00	0.00	0.00	0.00
TRINITY_DN598174_c0_g1	0.00	0.00	0.00	0.00	28.14	0.00	0.00	0.00	17.46	0.00
TRINITY_DN598174_c1_g1	0.00	0.00	0.00	0.00	0.00	0.00	0.00	8.62	0.00	0.00
TRINITY_DN598175_c0_g1	0.00	0.00	0.00	0.00	12.52	0.00	0.00	0.00	0.00	0.00
TRINITY_DN598176_c0_g1	0.00	10.75	0.00	0.00	0.00	0.00	0.00	0.00	12.25	0.00
TRINITY_DN598176_c0_g2	0.00	0.00	14.69	0.00	7.76	3.87	0.00	0.00	7.26	3.43
TRINITY_DN598176_c0_g3	0.00	1.41	1.70	7.73	1.74	0.00	0.00	0.00	8.20	0.00
TRINITY_DN598177_c0_g1	0.00	0.00	0.00	0.00	0.00	0.00	0.00	0.00	0.00	0.00
TRINITY_DN598178_c0_g1	0.00	0.00	0.00	0.00	0.00	0.00	0.00	0.00	0.00	0.00
TRINITY_DN598178_c1_g1	0.00	0.00	7.26	1.35	6.74	0.00	0.00	4.40	0.00	0.00
TRINITY_DN598178_c2_g1	0.00	0.00	0.00	0.00	0.00	0.00	0.00	0.00	0.00	0.00
TRINITY_DN598179_c0_g1	0.00	2.22	0.00	1.64	0.00	0.00	0.00	0.00	2.55	0.00
TRINITY_DN598179_c1_g1	0.00	0.00	0.00	0.00	0.00	0.00	0.00	0.00	0.00	0.00
TRINITY_DN598179_c2_g1	0.00	0.00	0.00	0.00	0.00	0.00	0.00	0.00	6.62	12.57
TRINITY_DN59817_c0_g1	0.00	0.00	0.00	0.00	0.00	17.72	0.00	0.00	12.54	0.00
TRINITY_DN59817_c0_g2	0.00	0.00	0.00	0.00	12.01	0.00	0.00	0.00	0.00	0.00
TRINITY_DN59817_c0_g3	0.00	0.00	18.37	0.00	0.00	0.00	0.00	0.00	0.00	16.31
TRINITY_DN59817_c1_g1	0.00	0.00	0.00	0.00	0.00	0.00	0.00	0.00	0.00	0.00
TRINITY_DN59817_c2_g2	0.00	0.00	0.00	0.00	0.00	0.00	0.00	0.00	0.00	0.00
TRINITY_DN59817_c3_g1	0.00	22.51	0.00	8.11	27.60	0.00	0.00	0.00	0.00	0.00
TRINITY_DN598180_c0_g1	0.00	0.00	0.00	0.00	0.00	0.00	0.00	0.00	0.00	0.00
TRINITY_DN598181_c0_g1	0.00	0.00	0.00	0.00	0.00	0.00	0.00	0.00	0.00	0.00
TRINITY_DN598182_c0_g1	0.00	0.00	0.00	5.86	0.00	0.00	0.00	0.00	0.00	0.00
TRINITY_DN598184_c1_g1	0.00	0.00	36.74	0.00	0.00	0.00	12.30	0.00	17.50	0.00
TRINITY_DN598186_c0_g1	0.00	0.00	0.00	0.00	0.00	0.00	0.00	0.00	0.00	0.00
TRINITY_DN598186_c1_g1	0.00	0.00	0.00	0.00	0.00	0.00	0.00	0.00	0.00	0.00
TRINITY_DN598188_c0_g1	0.00	0.00	0.00	0.00	0.00	0.00	0.00	0.00	0.00	0.00
TRINITY_DN59818_c0_g2	0.00	0.00	0.00	0.00	0.00	0.00	0.00	0.00	0.00	0.00
TRINITY_DN59818_c2_g1	0.00	0.00	0.00	0.00	0.00	0.00	0.00	0.00	0.00	0.00
TRINITY_DN598190_c0_g1	0.00	0.00	0.00	0.00	0.00	0.00	0.00	0.00	0.00	0.00
TRINITY_DN598195_c0_g1	0.00	43.20	80.79	40.73	173.70	47.10	14.06	0.00	83.26	0.00
TRINITY_DN598195_c2_g1	9.43	73.28	0.00	1506.21	50.55	19.34	18.09	11.90	41.94	64.85
TRINITY_DN598195_c4_g1	0.00	0.00	34.93	0.00	0.00	0.00	0.00	0.00	0.00	0.00
TRINITY_DN59819_c0_g1	0.00	2.25	52.16	55.09	106.96	23.26	14.40	29.28	85.88	3.72
TRINITY_DN59819_c0_g2	1.51	29.42	40.34	18.13	32.36	1.88	7.26	0.00	75.48	0.00
TRINITY_DN59819_c0_g3	0.00	0.00	0.00	6.73	5.59	0.00	0.00	0.00	5.22	0.00
TRINITY_DN59819_c1_g1	0.00	0.00	0.00	0.00	0.00	0.00	0.00	0.00	0.00	0.00
TRINITY_DN5981_c0_g1	0.00	0.00	0.00	0.00	0.00	0.00	0.00	0.00	12.54	0.00
TRINITY_DN5981_c0_g2	0.00	0.00	29.95	9.04	0.00	15.24	0.00	0.00	14.26	13.34
TRINITY_DN5981_c1_g1	0.00	0.00	0.00	0.00	0.00	0.00	0.00	0.00	0.00	0.00
TRINITY_DN5981_c2_g1	2.23	4.34	14.02	3.58	36.97	7.73	0.00	4.19	17.19	0.00
TRINITY_DN5981_c2_g2	0.00	0.00	0.00	0.00	18.27	0.00	7.27	0.00	7.61	0.00
TRINITY_DN598200_c0_g1	0.00	0.00	7.24	0.00	0.00	0.00	0.00	0.00	6.77	0.00
TRINITY_DN598202_c0_g1	0.00	0.00	0.00	1.56	10.35	0.00	0.00	0.00	0.00	0.00
TRINITY_DN598203_c0_g1	0.00	0.00	0.00	5.97	20.25	10.12	0.00	0.00	0.00	0.00
TRINITY_DN598204_c0_g1	0.00	0.00	0.00	0.00	0.00	0.00	0.00	0.00	0.00	0.00
TRINITY_DN598206_c0_g1	0.00	0.00	0.00	0.00	0.00	0.00	0.00	0.00	0.00	0.00
TRINITY_DN598207_c0_g1	0.00	0.00	0.00	0.00	0.00	0.00	0.00	0.00	0.00	0.00
TRINITY_DN598209_c0_g1	0.00	0.00	0.00	4.86	0.00	0.00	0.00	0.00	0.00	0.00
TRINITY_DN598209_c1_g1	0.00	0.00	0.00	0.00	0.00	36.13	0.00	0.00	0.00	0.00
TRINITY_DN59820_c0_g1	0.00	7.76	28.12	28.04	9.49	0.00	0.00	0.00	18.20	0.00
TRINITY_DN59820_c2_g1	0.00	0.00	0.00	0.00	35.75	0.00	0.00	0.00	11.05	0.00
TRINITY_DN59820_c3_g2	0.00	31.01	0.00	0.00	0.00	0.00	0.00	0.00	0.00	9.45
TRINITY_DN59820_c3_g4	0.00	0.00	80.02	0.00	16.47	16.26	0.00	0.00	0.00	0.00
TRINITY_DN59820_c3_g5	0.00	0.00	0.00	8.35	0.00	0.00	0.00	0.00	9.57	0.00
TRINITY_DN59820_c3_g6	0.00	0.00	0.00	11.08	18.76	0.00	0.00	0.00	8.73	0.00
TRINITY_DN59820_c3_g7	0.00	0.00	0.00	0.00	0.00	0.00	0.00	0.00	0.00	0.00
TRINITY_DN59820_c4_g1	0.00	0.00	0.00	0.00	0.00	0.00	0.00	0.00	0.00	0.00
TRINITY_DN59820_c5_g1	0.00	0.00	0.00	0.00	0.00	0.00	0.00	0.00	0.00	0.00
TRINITY_DN59820_c8_g1	0.00	0.00	12.03	0.00	7.33	0.00	0.00	2.19	20.68	2.17
TRINITY_DN598210_c2_g1	0.00	0.00	0.00	17.17	0.00	0.00	0.00	0.00	0.00	0.00
TRINITY_DN598211_c0_g1	0.00	0.00	7.61	0.00	0.00	0.00	8.53	0.00	0.00	0.00
TRINITY_DN598217_c0_g1	0.00	0.00	5.42	0.00	0.00	0.00	6.68	0.00	10.41	0.00
TRINITY_DN59821_c0_g1	0.00	0.00	0.00	0.00	0.00	0.00	0.00	0.00	0.00	0.00
TRINITY_DN59821_c1_g1	0.00	0.00	0.00	0.00	0.00	0.00	0.00	0.00	0.00	0.00
TRINITY_DN59821_c2_g1	0.00	0.00	0.00	0.00	0.00	0.00	0.00	3.07	0.00	0.00
TRINITY_DN598221_c0_g1	0.00	0.00	0.00	32.12	0.00	23.64	0.00	0.00	15.29	0.00
TRINITY_DN598221_c1_g1	0.00	0.00	0.00	0.00	0.00	0.00	0.00	0.00	0.00	0.00
TRINITY_DN598224_c0_g1	0.00	0.00	10.74	0.00	0.00	0.00	0.00	0.00	5.03	0.00
TRINITY_DN598225_c0_g1	0.00	0.00	0.00	0.00	0.00	0.00	0.00	0.00	0.00	0.00
TRINITY_DN598227_c0_g1	0.00	0.00	10.71	6.42	0.00	0.00	0.00	0.00	10.12	0.00
TRINITY_DN598228_c0_g1	0.00	0.00	0.00	0.00	0.00	0.00	0.00	0.00	16.41	0.00
TRINITY_DN59822_c0_g2	0.00	0.00	20.71	0.00	52.49	0.00	0.00	0.00	0.00	9.16
TRINITY_DN59822_c0_g3	0.00	0.00	0.00	0.00	0.00	0.00	0.00	0.00	0.00	0.00
TRINITY_DN59822_c0_g4	0.00	0.00	0.00	0.00	0.00	0.00	0.00	0.00	0.00	0.00
TRINITY_DN59822_c0_g5	0.00	7.03	42.61	0.00	0.00	0.00	0.00	0.00	0.00	0.00
TRINITY_DN59822_c1_g2	0.00	0.00	0.00	0.00	0.00	0.00	0.00	0.00	31.05	0.00
TRINITY_DN59822_c5_g1	0.00	14.10	0.00	0.00	0.00	0.00	0.00	0.00	0.00	0.00
TRINITY_DN598230_c0_g1	0.00	0.00	0.00	0.00	0.00	0.00	0.00	0.00	12.72	0.00
TRINITY_DN598232_c0_g1	0.00	0.00	0.00	0.00	0.00	0.00	0.00	0.00	2.61	0.00
TRINITY_DN598233_c0_g1	0.00	0.00	0.00	0.00	0.00	0.00	0.00	0.00	0.00	0.00
TRINITY_DN598234_c0_g1	0.00	0.00	0.00	0.00	0.00	0.00	0.00	0.00	0.00	0.00
TRINITY_DN598236_c0_g1	0.00	7.15	17.31	15.54	43.64	0.00	0.00	0.00	75.12	0.00
TRINITY_DN598237_c0_g1	0.00	0.00	0.00	0.00	0.00	0.00	0.00	2.04	0.00	0.00
TRINITY_DN59823_c0_g1	0.00	0.00	8.33	12.60	9.04	0.67	0.00	2.20	3.36	0.00
TRINITY_DN59823_c1_g1	0.00	0.00	0.00	0.00	0.00	0.00	0.00	0.00	0.00	0.00
TRINITY_DN598240_c0_g1	0.00	0.00	1.87	4.59	3.82	3.75	0.00	1.72	5.40	0.00
TRINITY_DN598241_c0_g1	0.00	0.00	0.00	0.00	0.00	0.00	0.00	0.00	7.53	7.14
TRINITY_DN598243_c0_g1	0.00	0.00	0.00	0.00	0.00	10.16	0.00	0.00	9.46	0.00
TRINITY_DN598247_c0_g1	0.00	0.00	0.00	0.00	0.00	0.00	0.00	0.00	0.00	0.00
TRINITY_DN598248_c0_g1	0.00	0.00	0.00	0.00	0.00	0.00	0.00	0.00	0.00	0.00
TRINITY_DN598249_c0_g1	0.00	0.00	0.00	0.00	0.00	0.00	0.00	0.00	0.00	0.00
TRINITY_DN59824_c0_g1	0.00	9.35	6.88	7.73	17.37	0.00	5.31	0.00	122.99	0.00
TRINITY_DN59824_c0_g2	0.00	0.00	0.00	0.00	0.00	0.00	0.00	0.00	0.00	0.00
TRINITY_DN59824_c0_g3	0.00	0.00	0.00	10.84	0.00	0.00	0.00	0.00	0.00	0.00
TRINITY_DN59824_c4_g2	0.00	0.00	0.00	15.70	0.00	0.00	0.00	0.00	0.00	0.00
TRINITY_DN59824_c8_g1	0.00	0.00	35.75	0.00	36.48	0.00	0.00	0.00	0.00	0.00
TRINITY_DN598251_c0_g1	0.00	0.00	0.00	0.00	0.00	0.00	0.00	0.00	0.00	0.00
TRINITY_DN598252_c0_g1	0.00	0.00	0.00	0.00	0.00	0.00	0.00	0.00	0.00	0.00
TRINITY_DN598255_c0_g1	0.00	0.00	0.00	0.00	0.00	0.00	0.00	0.00	0.00	0.00
TRINITY_DN598256_c0_g1	0.00	0.00	0.00	0.00	0.00	0.00	0.00	0.00	5.46	2.58
TRINITY_DN598257_c0_g1	0.00	0.00	0.00	0.00	0.00	0.00	0.00	0.00	6.77	0.00
TRINITY_DN598258_c0_g1	0.00	0.00	0.00	0.00	0.00	30.48	0.00	0.00	0.00	0.00
TRINITY_DN59825_c0_g1	0.00	10.26	0.00	0.00	0.00	0.00	0.00	0.00	73.61	0.00
TRINITY_DN59825_c0_g3	0.00	0.00	0.00	4.40	0.00	0.00	0.00	0.00	0.00	0.00
TRINITY_DN59825_c0_g4	0.00	0.00	0.00	0.00	0.00	0.00	0.00	0.00	0.00	0.00
TRINITY_DN59825_c1_g1	0.00	0.00	0.00	0.00	0.00	0.00	0.00	0.00	0.00	0.00
TRINITY_DN59825_c2_g1	0.00	0.00	43.87	0.00	0.00	29.73	0.00	0.00	0.00	0.00
TRINITY_DN59825_c3_g1	0.00	0.00	0.00	0.00	0.00	0.00	0.00	0.00	0.00	0.00
TRINITY_DN598261_c0_g1	0.00	0.00	0.00	0.00	11.91	0.00	0.00	0.00	16.71	5.29
TRINITY_DN598262_c0_g1	0.00	0.00	45.26	0.00	0.00	0.00	0.00	0.00	0.00	0.00
TRINITY_DN598263_c0_g1	0.00	0.00	9.93	4.09	10.06	0.00	0.00	0.00	3.34	0.00
TRINITY_DN598265_c0_g1	0.00	1.09	0.79	1.59	2.15	2.75	1.04	0.00	1.27	1.84
TRINITY_DN59826_c0_g1	0.00	0.00	16.55	0.00	0.00	0.00	0.00	0.00	0.00	0.00
TRINITY_DN59826_c1_g1	0.00	0.00	0.00	0.00	0.00	0.00	0.00	0.00	0.00	0.00
TRINITY_DN598270_c1_g1	0.00	0.00	0.00	0.00	0.00	0.00	0.00	0.00	33.16	0.00
TRINITY_DN598271_c0_g1	0.00	0.00	0.00	0.00	4.60	0.00	0.00	0.00	20.18	0.00
TRINITY_DN598272_c0_g1	0.00	0.00	0.00	0.00	28.81	0.00	0.00	12.75	12.12	0.00
TRINITY_DN598272_c0_g2	0.00	0.00	0.00	0.00	0.00	0.00	0.00	0.00	0.00	0.00
TRINITY_DN598272_c1_g1	22.59	270.80	511.65	545.81	819.60	367.44	120.70	253.45	792.97	29.89
TRINITY_DN598274_c0_g1	0.00	0.00	0.00	11.02	17.80	17.53	0.00	0.00	0.00	0.00
TRINITY_DN598274_c11_g1	0.00	0.00	0.00	0.00	21.12	0.00	0.00	9.27	0.00	0.00
TRINITY_DN598274_c1_g1	4.08	0.00	0.00	0.00	4.90	0.00	0.00	0.00	4.58	0.00
TRINITY_DN598274_c3_g1	0.00	0.00	0.00	0.00	0.00	18.19	0.00	0.00	0.00	0.00
TRINITY_DN598274_c4_g1	0.00	0.00	0.00	10.30	0.00	0.00	0.00	0.00	5.32	0.00
TRINITY_DN598274_c4_g2	0.00	0.00	0.00	0.00	13.23	8.83	0.00	0.00	4.12	0.00
TRINITY_DN598274_c7_g1	0.00	0.00	0.00	0.00	0.00	0.00	0.00	0.00	16.70	0.00
TRINITY_DN598276_c0_g1	0.00	0.00	0.00	0.00	0.00	0.00	0.00	0.00	0.00	0.00
TRINITY_DN598277_c0_g1	0.00	0.00	0.00	0.00	13.72	40.93	0.00	0.00	0.00	0.00
TRINITY_DN598277_c0_g2	0.00	0.00	0.00	0.00	0.00	0.00	0.00	0.00	0.00	0.00
TRINITY_DN598277_c0_g3	0.00	0.00	26.94	24.34	13.80	0.00	0.00	0.00	12.81	0.00
TRINITY_DN598278_c0_g1	0.00	0.00	0.00	0.00	0.00	0.00	0.00	0.00	0.00	0.00
TRINITY_DN598279_c0_g1	0.00	0.00	0.00	0.00	0.00	13.97	0.00	0.00	24.76	0.00
TRINITY_DN59827_c0_g1	0.00	0.00	0.00	21.77	48.82	0.00	0.00	0.00	56.58	0.00
TRINITY_DN598280_c0_g1	0.00	0.00	0.00	9.14	0.00	0.00	6.82	0.00	14.27	0.00
TRINITY_DN598281_c0_g1	0.00	6.97	43.58	33.99	63.43	6.71	10.76	10.83	67.84	3.06
TRINITY_DN598282_c0_g1	0.00	0.00	0.00	0.00	0.00	0.00	0.00	0.00	0.00	0.00
TRINITY_DN598284_c0_g1	0.00	11.78	0.00	0.00	14.41	0.00	0.00	0.00	13.39	0.00
TRINITY_DN598291_c0_g1	0.00	0.00	0.00	0.00	0.00	0.00	0.00	0.00	0.00	0.00
TRINITY_DN598292_c0_g1	0.00	0.00	0.00	0.00	0.00	0.00	0.00	0.00	29.18	0.00
TRINITY_DN598295_c0_g1	0.00	0.00	8.39	0.00	0.00	8.48	0.00	0.00	0.00	0.00
TRINITY_DN598295_c10_g1	0.00	0.00	0.00	0.00	17.67	0.00	0.00	0.00	53.02	0.00
TRINITY_DN598295_c2_g1	0.00	0.00	3.79	3.65	3.89	0.00	1.16	0.00	1.22	0.00
TRINITY_DN598295_c4_g1	0.00	0.00	0.00	0.00	0.00	0.00	0.00	0.00	0.00	0.00
TRINITY_DN598295_c5_g1	0.00	0.00	0.00	0.00	0.00	0.00	0.00	0.00	0.00	0.00
TRINITY_DN598295_c6_g1	0.00	0.00	8.05	0.00	5.44	0.00	0.00	0.00	0.00	0.00
TRINITY_DN598295_c8_g1	0.00	0.00	0.00	1.60	0.00	2.01	0.00	0.00	0.00	0.00
TRINITY_DN59829_c0_g1	0.00	0.00	0.00	5.79	0.00	0.00	0.00	0.00	0.00	0.00
TRINITY_DN5982_c0_g1	0.46	0.00	1.81	3.82	14.65	10.67	5.02	6.31	46.07	0.00
TRINITY_DN5982_c12_g1	0.00	0.00	0.00	0.00	0.00	0.00	0.00	0.00	0.00	0.00
TRINITY_DN5982_c13_g1	0.00	0.00	44.40	0.00	37.81	0.00	16.35	28.08	52.50	0.00
TRINITY_DN5982_c1_g1	0.00	16.31	127.38	35.03	130.47	57.75	33.66	19.14	98.77	2.26
TRINITY_DN5982_c2_g1	2.08	15.21	53.50	38.64	93.83	30.61	13.94	11.39	117.32	6.78
TRINITY_DN5982_c3_g1	5.06	11.77	6.90	0.00	11.88	17.89	6.21	0.40	13.38	2.68
TRINITY_DN5982_c3_g2	0.00	6.10	0.00	0.00	14.89	0.00	10.88	0.00	20.80	0.00
TRINITY_DN5982_c4_g1	2.97	57.05	117.18	90.33	242.29	75.86	32.11	57.82	294.56	13.79
TRINITY_DN5982_c4_g2	0.00	0.00	0.00	9.98	17.13	33.08	4.56	1.08	26.38	9.20
TRINITY_DN5982_c4_g3	0.72	8.19	6.34	5.22	12.25	6.83	3.82	4.23	14.92	0.00
TRINITY_DN5982_c5_g1	0.00	0.00	10.21	0.00	1.50	0.00	0.00	0.00	5.67	0.00
TRINITY_DN5982_c6_g1	0.00	0.00	0.00	10.54	145.71	13.71	26.16	17.36	47.66	0.00
TRINITY_DN5982_c7_g1	0.00	0.00	0.00	0.00	0.00	0.00	0.00	0.00	0.00	0.00
TRINITY_DN598300_c0_g1	0.00	0.00	0.00	0.00	0.00	0.00	0.00	0.00	0.00	0.00
TRINITY_DN598301_c0_g1	0.00	0.00	0.00	0.00	0.00	0.00	0.00	0.00	0.00	0.00
TRINITY_DN598303_c0_g1	0.00	0.00	0.00	0.00	0.00	0.00	0.00	0.00	0.00	0.00
TRINITY_DN598306_c0_g1	0.00	15.16	0.00	2.78	12.44	0.00	11.57	4.07	4.32	0.00
TRINITY_DN598306_c1_g1	0.00	0.00	0.00	0.00	0.00	0.00	0.00	0.00	0.00	0.00
TRINITY_DN598308_c0_g1	0.00	0.00	0.00	0.00	0.00	0.00	0.00	0.00	18.40	0.00
TRINITY_DN598309_c0_g1	0.00	0.00	0.00	0.00	0.00	17.40	0.00	0.00	0.00	0.00
TRINITY_DN598309_c1_g1	0.00	0.00	0.00	0.00	0.00	0.00	0.00	0.00	0.00	0.00
TRINITY_DN598311_c0_g1	0.00	0.00	0.00	0.00	0.00	0.00	0.00	0.00	1.96	0.00
TRINITY_DN598312_c0_g1	0.00	0.00	0.00	0.00	0.00	0.00	0.00	0.00	9.83	0.00
TRINITY_DN598313_c0_g1	0.00	0.00	8.13	0.00	0.00	16.44	0.00	0.00	15.22	0.00
TRINITY_DN598315_c0_g1	0.00	0.00	0.00	0.00	19.09	0.00	0.00	0.00	26.64	0.00
TRINITY_DN598317_c0_g1	0.00	0.00	0.00	0.00	5.56	5.58	0.00	0.00	5.18	0.00
TRINITY_DN59831_c0_g1	0.00	0.00	0.00	0.00	0.00	0.00	0.00	0.00	0.00	0.00
TRINITY_DN59831_c1_g1	0.00	0.00	0.00	0.00	9.07	0.00	0.00	0.00	0.00	0.00
TRINITY_DN598321_c1_g1	0.00	0.00	0.00	0.00	0.00	0.00	0.00	0.00	11.59	0.00
TRINITY_DN598322_c0_g2	0.00	0.00	0.00	2.49	0.00	0.00	0.00	0.00	7.82	3.65
TRINITY_DN598322_c0_g4	0.00	0.00	0.00	0.00	0.00	33.10	0.00	0.00	0.00	0.00
TRINITY_DN598322_c1_g1	0.00	0.00	0.00	0.00	0.00	0.00	0.00	0.00	0.00	0.00
TRINITY_DN598323_c0_g1	4.32	4.26	31.04	43.70	36.32	15.61	4.67	4.56	126.05	0.00
TRINITY_DN598324_c0_g1	0.00	4.07	0.00	0.00	0.00	0.00	0.00	0.00	0.00	0.00
TRINITY_DN598325_c0_g1	0.00	0.00	3.22	0.00	45.89	0.00	11.47	0.00	0.10	0.00
TRINITY_DN598327_c0_g1	0.00	0.00	46.46	27.96	47.62	0.00	0.00	0.00	58.86	13.76
TRINITY_DN598327_c1_g1	0.00	0.00	0.00	0.00	0.00	0.00	0.00	0.00	0.00	0.00
TRINITY_DN598329_c0_g1	0.00	0.00	0.00	0.00	0.00	0.00	0.00	0.00	0.00	0.00
TRINITY_DN598329_c0_g2	0.00	0.00	0.00	0.00	0.00	0.00	0.00	0.00	0.00	0.00
TRINITY_DN59832_c0_g1	0.00	0.00	0.00	0.00	29.57	0.00	0.00	0.00	0.00	0.00
TRINITY_DN59832_c0_g2	23.02	32.73	26.20	0.00	0.00	13.34	0.00	0.00	0.00	0.00
TRINITY_DN59832_c0_g3	0.00	0.00	0.00	0.00	0.00	0.00	0.00	0.00	15.17	0.00
TRINITY_DN59832_c2_g1	0.00	0.00	0.00	0.00	0.00	0.00	0.00	0.00	0.00	0.00
TRINITY_DN59832_c3_g1	0.00	0.00	0.00	0.00	0.00	0.00	0.00	17.27	0.00	0.00
TRINITY_DN598333_c0_g1	0.00	0.00	0.00	0.00	0.00	0.00	0.00	0.00	17.50	0.00
TRINITY_DN598334_c0_g1	0.00	0.00	0.00	0.00	0.00	0.00	0.00	0.00	0.00	0.00
TRINITY_DN598335_c1_g1	0.00	0.00	0.00	0.00	0.00	14.00	0.00	0.00	0.00	0.00
TRINITY_DN598337_c0_g1	0.00	0.00	0.00	0.00	0.00	0.00	0.00	24.35	0.00	0.00
TRINITY_DN598338_c0_g1	0.00	0.00	5.17	6.24	0.00	0.00	0.00	0.00	0.00	0.00
TRINITY_DN59833_c0_g1	0.00	0.00	0.00	0.00	0.00	0.00	0.00	0.00	0.00	0.00
TRINITY_DN59833_c0_g3	0.00	0.00	11.96	8.46	7.06	0.00	0.00	9.67	16.75	0.00
TRINITY_DN59833_c1_g1	0.00	0.00	5.26	0.00	8.11	0.00	7.30	0.00	0.00	0.00
TRINITY_DN59833_c3_g1	0.00	0.00	0.00	10.85	74.17	0.00	0.00	0.00	0.00	0.00
TRINITY_DN59833_c5_g1	0.00	0.00	0.00	0.00	0.00	21.40	0.00	0.00	0.00	0.00
TRINITY_DN59833_c7_g1	0.00	0.00	10.30	0.00	0.00	10.44	0.00	0.00	0.00	0.00
TRINITY_DN598342_c0_g1	0.00	0.00	0.00	0.00	0.00	0.00	0.00	0.00	10.98	0.00
TRINITY_DN598347_c0_g1	0.00	7.33	4.45	8.08	31.28	0.00	0.00	0.00	3.83	0.00
TRINITY_DN598349_c0_g1	0.00	0.00	5.72	0.00	0.00	0.00	0.00	0.00	0.00	0.00
TRINITY_DN59834_c0_g1	0.00	12.68	14.85	5.04	60.96	8.14	0.00	13.47	66.82	0.00
TRINITY_DN59834_c1_g1	0.00	0.00	0.00	0.00	0.00	0.00	0.00	0.00	20.88	0.00
TRINITY_DN59834_c2_g1	0.00	0.00	22.81	0.00	0.00	0.00	0.00	0.00	0.00	0.00
TRINITY_DN59834_c2_g2	0.00	26.06	20.98	0.00	10.43	0.00	0.00	0.00	0.00	0.00
TRINITY_DN598350_c0_g1	0.00	0.00	0.00	0.00	32.87	23.95	0.00	0.00	49.10	5.82
TRINITY_DN598350_c1_g1	0.00	5.74	0.00	0.00	0.00	0.00	0.00	0.00	0.00	0.00
TRINITY_DN598350_c3_g1	0.00	0.00	14.98	0.00	22.55	0.00	0.00	6.58	20.99	0.00
TRINITY_DN598350_c4_g1	0.00	0.00	0.00	0.00	18.13	0.00	0.00	0.00	0.00	0.00
TRINITY_DN598350_c5_g1	0.00	0.00	0.00	0.00	0.00	0.00	0.00	0.00	0.00	0.00
TRINITY_DN598351_c0_g1	0.00	0.00	0.00	0.00	0.00	0.00	0.00	0.00	0.00	0.00
TRINITY_DN598352_c0_g1	0.00	0.00	3.28	0.00	3.31	0.00	0.00	0.00	3.11	0.00
TRINITY_DN598355_c0_g1	0.00	0.00	0.00	0.00	14.21	0.00	0.00	0.00	36.09	12.37
TRINITY_DN598355_c1_g1	13.08	0.00	0.00	0.00	15.13	0.00	0.00	0.00	0.00	0.00
TRINITY_DN598358_c0_g1	0.00	0.00	0.00	0.00	0.00	0.00	0.00	0.00	18.17	0.00
TRINITY_DN598359_c0_g1	0.00	0.00	0.00	0.00	23.53	0.00	0.00	0.00	43.69	0.00
TRINITY_DN59835_c0_g1	0.00	0.00	0.00	4.63	23.36	0.00	0.00	0.00	0.00	0.00
TRINITY_DN59835_c0_g2	0.00	0.00	0.00	0.00	0.00	10.12	0.00	0.00	9.40	0.00
TRINITY_DN59835_c10_g1	0.00	0.00	0.00	0.00	0.00	0.00	0.00	0.00	4.62	0.00
TRINITY_DN59835_c11_g1	0.00	0.00	0.00	0.00	0.00	6.77	0.00	0.00	0.00	0.00
TRINITY_DN59835_c15_g1	0.00	0.00	18.49	0.00	0.00	0.00	0.00	0.00	0.00	0.00
TRINITY_DN59835_c1_g1	0.00	0.00	0.00	8.23	0.00	0.00	0.00	0.00	0.00	0.00
TRINITY_DN59835_c2_g1	0.00	0.00	16.35	0.00	23.92	0.00	2.98	0.00	12.40	0.00
TRINITY_DN59835_c3_g1	0.00	0.00	0.00	0.00	8.73	0.00	0.00	0.00	0.00	0.00
TRINITY_DN59835_c5_g1	0.00	0.00	0.00	0.00	0.00	0.00	0.00	0.00	0.00	0.00
TRINITY_DN59835_c9_g1	0.00	0.00	0.00	0.00	0.00	0.00	0.00	0.00	11.27	0.00
TRINITY_DN598360_c0_g1	0.00	0.00	0.00	0.00	0.00	0.00	0.00	0.00	0.00	0.00
TRINITY_DN598361_c0_g1	0.00	0.00	0.00	0.00	0.00	0.00	0.00	0.00	15.07	0.00
TRINITY_DN598361_c1_g1	0.00	0.00	0.00	0.00	0.00	0.00	0.00	0.00	0.00	0.00
TRINITY_DN598361_c2_g1	0.00	0.00	0.00	6.39	0.00	0.00	0.00	0.00	3.31	0.00
TRINITY_DN598362_c1_g1	0.00	0.00	0.00	0.00	0.00	0.00	0.00	0.00	0.00	0.00
TRINITY_DN598363_c0_g1	0.00	0.00	0.00	0.00	0.00	0.00	0.00	0.00	0.00	0.00
TRINITY_DN598364_c0_g1	0.00	0.00	7.40	3.40	13.22	0.00	0.00	0.00	16.00	1.68
TRINITY_DN598367_c0_g1	0.00	0.00	0.00	0.00	0.00	0.00	0.00	0.00	0.00	0.00
TRINITY_DN59836_c0_g1	0.60	0.57	0.00	0.42	0.00	0.00	0.63	0.64	5.32	0.00
TRINITY_DN59836_c1_g1	1.20	6.39	24.69	5.51	34.29	10.17	8.61	8.93	22.84	0.00
TRINITY_DN59836_c1_g2	2.44	10.99	42.32	28.48	68.96	24.70	6.02	10.77	47.64	5.81
TRINITY_DN59836_c1_g3	0.00	0.92	0.00	2.04	1.43	0.00	1.15	0.00	1.56	0.00
TRINITY_DN59836_c1_g4	0.00	19.08	25.58	4.29	15.91	8.58	0.00	13.56	8.01	0.00
TRINITY_DN59836_c2_g1	7.86	22.89	0.00	13.34	57.54	0.00	8.25	4.39	75.23	0.00
TRINITY_DN59836_c3_g1	0.00	2.84	16.00	3.39	14.97	0.00	3.38	0.00	0.00	0.00
TRINITY_DN59836_c5_g1	0.00	0.00	0.00	0.00	0.00	0.00	0.00	0.00	0.00	0.00
TRINITY_DN59836_c6_g1	0.00	0.00	0.00	0.00	0.00	0.00	0.00	0.00	0.00	0.00
TRINITY_DN598370_c0_g1	0.00	0.00	0.00	0.00	0.00	0.00	0.00	0.00	0.00	0.00
TRINITY_DN598372_c0_g1	0.00	0.00	0.00	0.00	0.00	0.00	0.00	0.00	0.00	0.00
TRINITY_DN598375_c0_g1	0.00	0.00	0.00	2.68	13.82	8.91	0.00	0.00	5.77	0.00
TRINITY_DN598377_c0_g1	0.00	0.00	0.00	0.00	5.79	0.00	0.00	0.00	21.64	0.00
TRINITY_DN598378_c0_g1	0.00	0.00	0.00	3.29	0.00	0.00	0.00	4.80	0.00	0.00
TRINITY_DN598380_c0_g1	0.00	0.00	0.00	26.82	42.62	14.11	12.41	0.00	0.00	0.00
TRINITY_DN598383_c0_g1	0.00	0.00	4.87	0.00	0.00	0.00	2.22	0.00	4.65	9.94
TRINITY_DN598384_c0_g1	0.00	0.00	0.00	2.84	3.15	0.00	2.83	1.43	8.92	0.00
TRINITY_DN598385_c0_g1	0.00	10.12	0.00	0.00	0.00	0.00	0.00	0.00	0.00	0.00
TRINITY_DN598386_c0_g1	0.00	0.00	0.00	0.00	0.00	24.71	0.00	0.00	0.00	0.00
TRINITY_DN598386_c0_g2	0.00	0.00	0.00	0.00	0.00	0.00	0.00	0.00	0.00	0.00
TRINITY_DN598386_c0_g3	0.00	0.00	0.00	0.00	0.00	0.00	0.00	0.00	19.22	0.00
TRINITY_DN598387_c0_g1	0.00	0.00	0.00	0.00	0.00	0.00	0.00	0.00	8.48	0.00
TRINITY_DN598389_c0_g1	0.00	0.00	1.25	0.00	0.00	0.00	0.00	0.00	3.65	0.00
TRINITY_DN59838_c0_g1	0.00	0.00	0.00	0.00	27.00	3.85	0.00	0.00	0.00	0.00
TRINITY_DN59838_c0_g2	0.00	0.00	23.99	21.62	24.49	0.00	0.00	0.00	4.73	0.00
TRINITY_DN59838_c1_g1	0.00	0.00	0.00	0.00	0.00	0.00	0.00	0.00	0.00	0.00
TRINITY_DN59838_c1_g2	0.00	0.00	0.00	0.00	2.00	0.00	0.00	0.00	5.11	0.00
TRINITY_DN59838_c2_g1	0.00	0.00	0.00	0.00	0.00	4.10	0.00	0.00	0.00	0.00
TRINITY_DN59838_c3_g1	0.00	28.47	0.00	0.00	0.00	0.00	0.00	0.00	0.00	0.00
TRINITY_DN59838_c4_g1	0.00	0.00	0.00	12.62	21.08	0.00	0.00	0.00	0.00	0.00
TRINITY_DN59838_c7_g1	0.00	0.00	0.00	0.00	0.00	0.00	0.00	12.54	0.00	0.00
TRINITY_DN598391_c0_g1	0.00	0.00	0.00	3.76	7.30	0.00	2.32	2.22	9.54	0.00
TRINITY_DN598392_c0_g1	0.00	0.00	0.00	0.00	0.00	0.00	0.00	0.00	0.00	0.00
TRINITY_DN598393_c0_g1	0.00	0.00	0.00	0.00	0.00	0.00	0.00	0.00	15.83	0.00
TRINITY_DN598394_c0_g1	0.00	0.00	0.00	30.70	0.00	17.27	0.00	0.00	0.00	0.00
TRINITY_DN598394_c1_g1	0.00	0.00	0.00	0.00	0.00	0.00	0.00	10.07	0.00	0.00
TRINITY_DN598394_c2_g1	0.00	14.35	0.00	0.00	0.00	0.00	0.00	15.70	0.00	0.00
TRINITY_DN598394_c3_g1	0.00	0.00	0.00	0.00	0.00	0.00	0.00	0.00	54.42	0.00
TRINITY_DN598395_c0_g1	0.00	4.12	0.00	0.00	0.00	5.04	0.00	0.00	0.00	0.00
TRINITY_DN598395_c0_g2	0.00	0.00	0.00	1.94	0.00	0.00	0.00	0.00	0.00	0.00
TRINITY_DN598396_c0_g1	0.00	0.00	0.00	0.00	7.63	0.00	0.00	0.00	1.90	0.00
TRINITY_DN598398_c0_g1	0.00	0.00	0.00	0.00	0.00	0.00	0.00	0.00	0.00	0.00
TRINITY_DN598399_c0_g1	0.00	0.00	0.00	0.00	0.00	0.00	0.00	0.00	0.00	0.00
TRINITY_DN59839_c0_g1	0.00	7.77	0.00	2.41	26.33	0.00	0.00	0.00	36.73	4.81
TRINITY_DN59839_c0_g2	0.00	0.00	0.00	5.70	0.00	0.00	0.00	0.00	0.00	0.00
TRINITY_DN59839_c1_g1	8.09	0.00	15.97	18.37	26.90	5.95	0.00	12.60	9.61	0.00
TRINITY_DN59839_c2_g1	0.00	0.00	0.00	0.00	0.00	0.00	0.00	0.00	0.00	0.00
TRINITY_DN59839_c3_g1	0.00	0.00	0.00	0.00	0.00	0.00	15.71	0.00	33.39	0.00
TRINITY_DN5983_c0_g1	0.00	0.00	2.54	0.00	0.00	0.00	0.00	0.00	4.49	9.16
TRINITY_DN5983_c0_g3	2.81	0.00	0.00	0.00	0.00	0.00	0.00	0.00	0.00	0.00
TRINITY_DN5983_c1_g1	22.33	62.67	52.70	20.03	148.54	124.02	41.15	3.11	151.20	39.01
TRINITY_DN5983_c2_g1	0.00	0.00	3.65	3.60	1.23	4.48	2.90	6.12	15.65	0.00
TRINITY_DN5983_c4_g1	0.00	4.12	0.00	6.05	10.76	8.42	0.00	0.00	10.94	0.00
TRINITY_DN5983_c6_g1	2.85	44.77	97.67	96.17	116.06	57.80	12.33	42.44	217.88	3.02
TRINITY_DN5983_c8_g1	0.00	0.00	0.00	0.00	0.00	0.00	0.00	0.00	0.00	5.36
TRINITY_DN598400_c0_g1	0.00	0.00	0.00	0.00	0.00	0.00	0.00	0.00	0.00	0.00
TRINITY_DN598408_c0_g1	0.00	0.00	0.00	3.94	0.00	0.00	0.00	0.00	0.00	0.00
TRINITY_DN598413_c0_g1	0.00	0.00	0.00	0.00	0.00	0.00	0.00	0.00	0.00	0.00
TRINITY_DN598413_c2_g1	0.00	0.00	0.00	0.00	0.00	0.00	0.00	0.00	0.00	0.00
TRINITY_DN598413_c3_g1	0.00	0.00	0.00	0.00	0.00	0.00	0.00	0.00	18.33	0.00
TRINITY_DN598416_c0_g1	0.00	0.00	0.00	0.00	0.00	0.00	0.00	0.00	0.00	0.00
TRINITY_DN598417_c0_g1	0.00	0.00	0.00	0.00	0.00	0.00	0.00	0.00	0.00	0.00
TRINITY_DN598418_c0_g1	0.00	1.62	0.00	6.00	2.00	0.00	0.00	0.00	5.64	1.78
TRINITY_DN598418_c0_g2	0.00	0.00	0.00	0.00	0.00	0.00	0.00	0.00	0.00	0.00
TRINITY_DN598418_c1_g1	0.00	0.00	0.00	0.00	0.00	13.55	0.00	0.00	0.00	0.00
TRINITY_DN598419_c1_g1	0.00	0.00	0.00	0.00	0.00	17.40	0.00	0.00	0.00	0.00
TRINITY_DN59841_c0_g1	0.00	0.00	14.15	0.00	0.00	0.00	0.00	6.21	0.00	0.00
TRINITY_DN59841_c0_g2	0.00	0.00	12.82	0.00	1.71	0.00	0.00	0.00	12.18	0.00
TRINITY_DN59841_c0_g3	0.00	0.00	0.00	2.93	30.20	3.26	0.00	0.00	25.89	0.00
TRINITY_DN59841_c1_g1	0.00	0.00	7.46	6.09	6.01	0.00	0.00	2.57	0.00	0.00
TRINITY_DN59841_c2_g1	0.00	0.00	0.00	0.00	16.47	0.00	0.00	0.00	0.00	0.00
TRINITY_DN59841_c4_g3	0.00	0.00	0.00	0.00	0.00	0.00	0.00	0.00	0.00	0.00
TRINITY_DN59841_c5_g1	0.00	0.00	0.00	0.00	0.00	0.00	0.00	0.00	0.00	0.00
TRINITY_DN59841_c6_g1	0.00	0.00	29.89	0.00	16.75	0.00	2.73	0.00	31.13	0.00
TRINITY_DN59841_c7_g1	0.00	0.00	11.71	13.18	13.95	0.00	0.00	1.79	13.13	1.77
TRINITY_DN598420_c0_g1	0.00	0.00	0.00	0.00	4.88	0.00	0.00	0.00	4.56	0.00
TRINITY_DN598423_c0_g1	0.00	0.00	0.00	2.21	0.00	0.00	0.00	0.00	0.00	0.00
TRINITY_DN598426_c0_g1	0.00	0.00	0.00	9.87	8.33	0.00	0.00	0.00	0.00	0.00
TRINITY_DN59842_c0_g1	0.00	13.42	16.27	5.70	9.46	0.00	0.00	0.00	4.42	0.00
TRINITY_DN59842_c1_g1	0.00	0.00	4.30	0.00	5.57	4.33	5.07	0.00	0.00	0.00
TRINITY_DN598430_c0_g1	0.00	0.00	0.00	0.00	0.00	0.00	0.00	0.00	18.33	0.00
TRINITY_DN598431_c0_g1	0.00	0.00	0.00	0.00	0.00	0.00	0.00	0.00	0.00	0.00
TRINITY_DN598432_c0_g1	0.00	0.00	0.00	8.03	0.00	0.00	0.00	0.00	0.00	0.00
TRINITY_DN598436_c0_g1	0.00	0.00	0.00	0.00	0.00	0.00	0.00	0.00	0.00	0.00
TRINITY_DN598437_c0_g2	0.00	0.00	0.00	0.00	0.91	0.00	0.00	0.00	0.00	0.00
TRINITY_DN598437_c1_g1	0.00	0.00	0.00	0.00	0.00	0.00	0.00	0.00	0.00	0.00
TRINITY_DN598438_c0_g1	0.00	0.00	0.00	0.00	0.00	0.00	0.00	0.00	0.00	0.00
TRINITY_DN59843_c0_g1	0.00	0.00	0.00	0.00	0.00	0.00	0.00	0.00	0.00	0.00
TRINITY_DN598441_c0_g1	0.00	0.00	0.00	0.00	9.60	0.00	0.00	0.00	0.00	0.00
TRINITY_DN598442_c2_g1	0.00	0.00	0.00	0.00	0.00	0.00	0.00	0.00	0.00	0.00
TRINITY_DN598444_c0_g1	0.00	0.00	0.00	0.00	0.00	0.00	0.00	0.00	0.00	0.00
TRINITY_DN598445_c0_g1	0.00	0.00	2.90	0.00	0.00	0.00	0.00	0.00	0.00	0.00
TRINITY_DN598447_c0_g1	0.00	15.88	0.00	0.00	79.35	0.00	0.00	0.00	0.00	0.00
TRINITY_DN598448_c0_g1	0.00	0.00	0.00	0.00	0.00	0.00	0.00	0.00	0.00	0.00
TRINITY_DN59844_c0_g1	0.00	0.00	0.00	5.38	24.11	0.00	0.00	0.00	14.98	0.00
TRINITY_DN59844_c0_g2	0.00	0.00	0.00	8.76	0.00	0.00	0.00	0.00	0.00	0.00
TRINITY_DN59844_c1_g1	0.00	0.00	0.00	0.00	0.00	0.00	0.00	0.00	37.02	0.00
TRINITY_DN59844_c2_g1	0.00	0.00	0.00	0.00	0.00	0.00	0.00	0.00	0.00	0.00
TRINITY_DN598452_c1_g1	0.00	0.00	0.00	0.00	0.00	0.00	13.73	13.92	0.00	0.00
TRINITY_DN598453_c0_g1	0.00	0.00	0.00	0.00	6.49	0.00	0.00	0.00	0.00	5.75
TRINITY_DN598454_c0_g1	0.00	0.00	0.00	0.00	0.00	0.00	0.00	0.00	0.00	0.00
TRINITY_DN598454_c2_g1	0.00	0.00	0.00	0.00	5.68	0.00	0.00	0.00	0.00	0.00
TRINITY_DN598454_c3_g1	0.00	3.28	0.00	2.41	39.97	0.00	0.00	0.00	14.95	0.00
TRINITY_DN598454_c4_g1	0.00	0.00	0.00	0.00	0.00	0.00	0.00	0.00	0.00	0.00
TRINITY_DN598454_c6_g1	0.00	0.00	0.00	5.28	0.00	0.00	0.00	0.00	8.30	0.00
TRINITY_DN598455_c1_g1	0.00	0.00	0.00	7.36	0.00	0.00	0.00	0.00	11.59	0.00
TRINITY_DN598456_c0_g1	0.00	0.00	2.51	0.00	0.00	0.00	0.00	0.00	1.22	0.00
TRINITY_DN598456_c0_g2	0.00	1.11	0.00	0.00	5.47	9.33	0.00	0.00	3.87	0.00
TRINITY_DN598456_c0_g3	0.00	0.00	0.00	0.00	0.00	0.00	0.00	0.00	0.00	0.00
TRINITY_DN598457_c0_g1	0.00	0.00	0.00	0.00	0.00	0.00	0.00	0.00	0.00	0.00
TRINITY_DN598459_c0_g1	0.00	0.00	0.00	0.00	3.60	0.00	0.00	0.00	0.00	0.00
TRINITY_DN59845_c0_g1	0.00	0.00	0.00	2.63	0.00	0.00	0.00	0.00	0.00	0.00
TRINITY_DN59845_c0_g2	0.00	41.06	18.97	46.71	15.49	22.43	13.49	7.17	83.18	0.00
TRINITY_DN598461_c0_g1	0.00	0.00	0.00	0.00	0.00	0.00	0.00	0.00	0.00	0.00
TRINITY_DN598462_c1_g1	0.00	0.00	0.00	0.00	6.84	0.00	0.00	0.00	0.00	0.00
TRINITY_DN598462_c1_g2	0.00	0.00	0.00	0.00	0.00	0.00	14.38	0.00	15.29	0.00
TRINITY_DN598462_c2_g1	0.00	0.00	0.00	0.00	0.00	0.00	0.00	0.00	0.00	0.00
TRINITY_DN598462_c3_g1	0.00	0.00	0.00	0.00	3.54	7.06	0.00	0.00	13.30	0.00
TRINITY_DN598467_c0_g1	0.00	0.00	0.00	0.00	6.21	0.00	0.00	0.00	20.36	0.00
TRINITY_DN598469_c0_g1	0.00	0.00	0.00	0.00	0.00	0.00	0.00	0.00	0.00	0.00
TRINITY_DN59846_c0_g2	0.00	0.00	0.00	10.76	36.78	0.00	0.00	0.00	68.04	0.00
TRINITY_DN598470_c0_g1	6.81	6.64	0.00	9.63	8.12	16.28	0.00	7.09	30.13	0.00
TRINITY_DN598472_c0_g1	0.00	0.00	0.00	0.00	0.00	0.00	0.00	0.00	0.00	0.00
TRINITY_DN598473_c0_g1	0.00	0.00	0.00	0.00	0.00	0.00	0.00	0.00	0.00	0.00
TRINITY_DN598473_c1_g1	0.00	0.00	4.01	0.00	0.00	0.00	0.00	0.00	0.00	0.00
TRINITY_DN598474_c0_g1	26.38	0.00	0.00	0.00	0.00	0.00	0.00	0.00	14.13	0.00
TRINITY_DN598475_c0_g1	0.00	41.95	0.00	0.00	0.00	0.00	0.00	0.00	0.00	0.00
TRINITY_DN598476_c0_g1	0.00	0.00	0.00	10.76	0.00	0.00	0.00	0.00	0.00	0.00
TRINITY_DN598478_c0_g1	0.00	0.00	0.00	0.00	0.00	0.00	0.00	0.00	0.00	0.00
TRINITY_DN598479_c0_g1	0.00	0.00	0.00	0.00	0.00	0.00	0.00	0.00	0.00	0.00
TRINITY_DN59847_c0_g1	0.00	0.00	0.00	20.46	17.52	0.00	0.00	0.00	0.00	0.00
TRINITY_DN59847_c1_g1	0.00	0.00	0.00	0.00	0.00	0.00	0.00	0.00	0.00	0.00
TRINITY_DN59847_c2_g1	0.00	0.00	0.00	0.00	3.67	0.00	0.00	0.00	0.00	0.00
TRINITY_DN59847_c3_g1	0.00	0.00	12.39	0.00	0.00	0.00	0.00	0.00	11.75	0.00
TRINITY_DN598480_c0_g1	0.00	0.00	0.00	0.00	0.00	0.00	0.00	0.00	0.00	0.00
TRINITY_DN598482_c0_g1	0.00	0.00	0.00	0.00	0.00	0.00	0.00	0.00	0.00	0.00
TRINITY_DN598483_c0_g1	0.00	0.00	0.00	0.00	0.00	0.00	0.00	0.00	0.00	0.00
TRINITY_DN598484_c0_g1	0.00	0.00	6.36	0.78	1.31	5.08	0.00	0.00	0.00	0.00
TRINITY_DN598485_c0_g1	0.00	4.70	10.76	4.89	12.89	0.00	1.93	0.00	8.07	1.31
TRINITY_DN598487_c0_g1	0.00	0.00	16.69	0.00	0.00	0.00	0.00	0.00	0.00	0.00
TRINITY_DN598487_c0_g2	0.00	0.00	0.00	0.00	0.00	0.00	0.00	0.00	19.38	0.00
TRINITY_DN598487_c1_g2	0.00	0.00	0.00	3.35	16.72	0.00	0.00	0.00	0.00	4.95
TRINITY_DN598487_c4_g1	0.00	0.00	0.00	0.00	0.00	0.00	0.00	0.00	4.87	0.00
TRINITY_DN598487_c5_g1	0.00	0.00	0.00	0.00	0.00	0.00	0.00	0.00	0.00	0.00
TRINITY_DN598488_c0_g1	0.00	0.00	0.00	0.00	0.00	46.16	0.00	0.00	0.00	0.00
TRINITY_DN59848_c0_g1	0.00	0.00	0.00	11.34	0.00	17.06	0.00	0.00	0.00	0.00
TRINITY_DN59848_c0_g2	0.00	0.00	73.48	0.00	0.00	37.48	0.00	0.00	17.50	0.00
TRINITY_DN59848_c1_g1	0.00	0.00	0.00	0.00	0.00	0.00	0.00	0.00	0.00	0.00
TRINITY_DN59848_c1_g3	0.00	0.00	0.00	0.00	0.00	0.00	0.00	0.00	0.00	0.00
TRINITY_DN59848_c4_g1	0.00	0.00	0.00	0.00	0.00	0.00	0.00	0.00	0.00	0.00
TRINITY_DN598490_c0_g1	0.00	0.00	0.00	0.00	9.02	0.00	0.00	0.00	8.39	0.00
TRINITY_DN598490_c0_g2	0.00	0.00	0.00	0.00	0.00	0.00	0.00	0.00	0.00	0.00
TRINITY_DN598491_c0_g1	0.00	0.00	0.00	0.00	0.00	0.00	0.00	0.00	0.00	0.00
TRINITY_DN598492_c0_g1	0.00	0.00	0.00	0.00	0.00	0.00	0.00	0.00	7.94	0.00
TRINITY_DN598492_c1_g1	0.00	0.00	0.00	0.00	0.00	14.86	0.00	0.00	0.00	0.00
TRINITY_DN598493_c0_g1	0.00	0.00	15.44	0.00	0.00	0.00	6.89	0.00	0.00	0.00
TRINITY_DN598496_c0_g1	0.00	0.00	0.00	0.00	7.13	7.20	6.36	0.00	0.00	0.00
TRINITY_DN598498_c0_g1	0.00	0.00	3.92	0.00	3.95	0.00	3.55	0.00	0.00	0.00
TRINITY_DN598499_c1_g1	0.00	0.00	0.00	0.00	0.00	0.00	0.00	0.00	0.00	0.00
TRINITY_DN59849_c0_g2	0.00	0.00	0.00	0.00	0.00	0.00	0.00	0.00	0.00	0.00
TRINITY_DN5984_c0_g1	16.29	159.57	391.95	284.97	575.87	214.47	119.61	125.28	807.91	34.25
TRINITY_DN5984_c0_g2	1.02	4.88	17.20	7.38	30.55	10.55	3.24	3.31	35.29	3.52
TRINITY_DN5984_c0_g3	1.76	16.77	20.06	24.13	73.41	23.37	8.02	9.46	93.10	4.97
TRINITY_DN598501_c0_g1	0.00	0.00	0.00	0.00	0.00	94.47	0.00	0.00	12.52	0.00
TRINITY_DN598503_c1_g1	0.00	0.00	12.14	0.00	0.00	0.00	0.00	0.00	0.00	0.00
TRINITY_DN598504_c0_g1	0.00	0.00	0.00	0.00	0.00	0.00	0.00	0.00	13.02	0.00
TRINITY_DN598504_c0_g2	0.00	0.00	0.00	0.00	0.00	0.00	0.00	0.00	0.00	0.00
TRINITY_DN598506_c0_g1	0.00	0.00	0.00	0.00	0.00	11.55	0.00	0.00	0.00	0.00
TRINITY_DN598507_c0_g1	0.00	0.00	0.00	0.00	0.00	0.00	0.00	0.00	0.00	0.00
TRINITY_DN59850_c0_g2	0.00	0.00	8.18	0.00	19.41	41.35	0.00	0.00	3.87	0.00
TRINITY_DN59850_c0_g3	0.00	0.00	6.10	0.00	0.00	0.00	0.00	0.00	17.12	0.00
TRINITY_DN59850_c0_g4	0.00	0.00	0.00	0.00	0.00	0.00	0.00	0.00	0.00	0.00
TRINITY_DN59850_c1_g1	0.00	0.00	0.00	0.00	0.00	0.00	0.00	0.00	0.00	0.00
TRINITY_DN59850_c5_g1	0.00	32.38	0.00	0.00	0.00	0.00	0.00	0.00	0.00	0.00
TRINITY_DN59850_c7_g1	0.00	0.00	0.00	0.00	0.00	11.28	0.00	0.00	0.00	0.00
TRINITY_DN59850_c8_g1	0.00	0.00	0.00	0.00	0.00	0.00	0.00	0.00	0.00	0.00
TRINITY_DN59850_c9_g1	0.00	0.00	0.00	0.00	0.00	0.00	0.00	0.00	16.85	0.00
TRINITY_DN598514_c0_g1	0.00	8.28	10.00	0.00	0.00	0.00	0.00	0.00	9.40	0.00
TRINITY_DN598515_c0_g1	0.00	4.75	5.71	0.88	5.85	0.00	0.00	0.00	2.76	0.00
TRINITY_DN598517_c1_g1	0.00	0.00	0.00	0.00	0.00	0.00	0.00	0.00	8.21	0.00
TRINITY_DN598517_c2_g1	0.00	0.00	0.00	0.00	0.00	0.00	0.00	7.59	0.00	0.00
TRINITY_DN598518_c0_g1	0.00	0.00	0.00	0.00	0.00	0.00	0.00	0.00	0.00	0.00
TRINITY_DN598519_c0_g1	0.00	0.00	0.00	0.00	0.00	0.00	0.00	0.00	0.00	0.00
TRINITY_DN59851_c0_g1	0.00	0.00	0.00	0.00	0.00	7.00	0.00	0.00	0.00	0.00
TRINITY_DN59851_c0_g2	0.00	0.00	0.00	0.00	0.00	0.00	0.00	0.00	7.87	0.00
TRINITY_DN598520_c2_g1	0.00	0.00	0.00	0.00	0.00	39.22	0.00	0.00	0.00	0.00
TRINITY_DN598521_c0_g1	0.00	0.00	0.00	0.00	0.00	0.00	0.00	0.00	0.00	0.00
TRINITY_DN598527_c0_g1	0.00	0.00	11.34	0.00	17.04	0.00	0.00	0.00	5.30	0.00
TRINITY_DN598528_c0_g1	0.00	0.00	0.00	0.00	0.00	0.00	7.99	0.00	0.00	0.00
TRINITY_DN598529_c0_g1	0.00	0.00	0.00	0.00	17.92	0.00	0.00	0.00	0.00	0.00
TRINITY_DN59852_c0_g1	0.00	0.00	0.00	0.00	13.72	0.00	0.00	0.00	0.00	0.00
TRINITY_DN59852_c0_g2	0.00	0.00	0.00	0.00	0.00	0.00	0.00	0.00	0.00	0.00
TRINITY_DN598533_c0_g1	0.00	0.00	0.00	0.00	0.00	0.00	0.00	0.00	12.82	0.00
TRINITY_DN598538_c0_g1	0.00	0.00	0.00	0.00	0.00	0.00	0.00	0.00	0.00	0.00
TRINITY_DN598539_c0_g1	0.00	0.00	0.00	0.00	0.00	0.00	0.00	0.00	0.00	0.00
TRINITY_DN59853_c0_g1	0.00	0.00	0.00	0.00	50.29	0.00	0.00	14.73	0.00	0.00
TRINITY_DN59853_c1_g1	0.00	0.00	0.00	0.00	0.00	0.00	0.00	0.00	0.00	0.00
TRINITY_DN598540_c0_g1	0.00	0.00	0.00	0.00	0.00	0.00	0.00	0.00	0.00	0.00
TRINITY_DN598542_c0_g1	0.00	0.00	0.00	0.00	0.00	13.45	0.00	0.00	0.00	0.00
TRINITY_DN598543_c0_g1	0.00	0.00	0.00	0.00	0.00	0.00	0.00	0.00	0.00	0.00
TRINITY_DN598543_c0_g2	0.00	0.00	0.00	0.00	0.00	0.00	0.00	0.00	0.00	0.00
TRINITY_DN598545_c0_g1	0.00	0.00	0.00	13.84	0.00	0.00	0.00	0.00	0.00	0.00
TRINITY_DN598545_c0_g2	0.00	0.00	0.00	0.00	3.43	0.00	0.00	0.00	0.00	0.00
TRINITY_DN598547_c0_g1	0.00	0.00	0.00	0.00	0.00	0.00	0.00	0.00	0.00	0.00
TRINITY_DN598547_c0_g2	0.00	0.00	0.00	0.00	0.00	0.00	0.00	0.00	11.35	0.00
TRINITY_DN598547_c0_g4	0.00	0.00	0.00	0.00	34.39	0.00	0.00	0.00	0.00	0.00
TRINITY_DN598547_c0_g5	0.00	0.00	0.00	0.00	0.00	0.00	0.00	0.00	15.15	0.00
TRINITY_DN598547_c1_g1	0.00	0.00	0.00	0.00	15.50	0.00	0.00	0.00	0.00	0.00
TRINITY_DN598547_c2_g1	0.00	0.00	0.00	0.00	0.00	0.00	0.00	0.00	0.00	0.00
TRINITY_DN598548_c0_g1	0.00	0.00	0.00	0.00	0.00	0.00	0.00	0.00	0.00	0.00
TRINITY_DN598548_c1_g1	0.00	3.26	0.00	0.00	0.00	0.00	0.00	0.00	3.71	0.00
TRINITY_DN598549_c0_g1	0.00	0.00	0.00	0.00	0.00	0.00	0.00	16.45	17.16	0.00
TRINITY_DN598550_c0_g1	0.00	0.00	0.00	0.00	0.00	0.00	0.00	0.00	0.00	0.00
TRINITY_DN598553_c0_g1	0.00	0.00	0.00	0.00	0.00	0.00	0.00	0.00	0.00	0.00
TRINITY_DN598553_c0_g2	0.00	0.00	0.00	7.07	0.00	0.00	0.00	0.00	0.00	0.00
TRINITY_DN598553_c1_g1	0.00	0.00	0.00	0.00	0.00	0.00	0.00	0.00	0.00	0.00
TRINITY_DN598555_c2_g1	0.00	0.00	0.00	0.00	52.07	0.00	0.00	0.00	0.00	0.00
TRINITY_DN598557_c0_g1	0.00	0.00	0.00	0.00	19.87	0.00	0.00	17.62	18.39	0.00
TRINITY_DN598557_c1_g1	0.00	0.00	0.00	12.16	10.32	0.00	0.00	0.00	9.58	0.00
TRINITY_DN598557_c2_g1	26.86	66.01	38.49	5450.84	16.00	0.00	28.41	23.12	87.29	55.90
TRINITY_DN598558_c0_g1	0.00	56.80	0.00	26.08	142.18	11.94	71.80	15.88	98.74	0.00
TRINITY_DN598558_c1_g2	0.00	0.00	28.55	0.00	0.00	0.00	0.00	0.00	0.00	0.00
TRINITY_DN598559_c0_g1	0.00	0.00	0.00	0.00	0.00	0.00	0.00	0.00	0.00	0.00
TRINITY_DN59855_c0_g1	0.00	0.00	0.00	0.00	5.67	6.48	15.28	0.00	37.74	0.00
TRINITY_DN59855_c1_g1	0.00	0.00	5.17	3.68	8.65	1.33	0.00	0.00	0.00	0.00
TRINITY_DN59855_c1_g2	0.00	0.00	13.67	24.70	14.01	0.00	0.00	0.00	0.00	0.00
TRINITY_DN598561_c1_g1	0.00	0.00	10.99	0.00	0.00	0.00	9.85	0.00	0.00	0.00
TRINITY_DN598562_c0_g1	0.00	0.00	0.00	0.00	0.00	0.00	0.00	0.00	0.00	0.00
TRINITY_DN598562_c1_g1	0.00	0.00	0.00	0.00	0.00	0.00	0.00	0.00	0.00	0.00
TRINITY_DN598563_c0_g1	0.00	0.00	2.61	12.73	13.22	0.00	0.00	2.36	27.78	0.00
TRINITY_DN598564_c0_g1	0.00	0.00	0.00	3.42	0.00	14.41	0.00	0.00	0.00	0.00
TRINITY_DN598564_c0_g2	0.00	0.00	0.00	0.00	0.00	0.00	0.00	0.00	0.00	0.00
TRINITY_DN598564_c0_g5	0.00	0.00	0.00	0.00	0.00	0.00	0.00	0.00	0.00	0.00
TRINITY_DN598565_c0_g1	0.00	0.00	0.00	0.00	0.00	0.00	0.00	0.00	0.00	0.00
TRINITY_DN598569_c0_g1	0.00	0.00	0.00	0.00	0.00	0.00	0.00	0.00	0.00	0.00
TRINITY_DN59856_c0_g1	0.00	0.00	0.00	4.73	3.87	2.20	1.43	0.00	10.42	0.00
TRINITY_DN59856_c0_g2	0.00	5.46	16.90	5.15	1.61	5.63	0.00	1.31	15.88	2.02
TRINITY_DN598571_c0_g1	0.00	0.00	0.00	0.00	27.67	0.00	8.16	16.15	0.00	0.00
TRINITY_DN598572_c1_g1	0.00	24.69	9.93	0.00	0.00	10.06	0.00	0.00	37.41	0.00
TRINITY_DN598574_c0_g1	0.00	0.00	0.00	4.34	0.00	3.58	0.00	0.00	4.49	0.00
TRINITY_DN598574_c2_g1	0.00	0.00	8.09	0.00	0.00	0.00	0.00	0.00	0.00	0.00
TRINITY_DN598574_c3_g1	0.00	0.00	0.00	0.00	0.00	0.00	0.00	0.00	0.00	0.00
TRINITY_DN598574_c5_g1	0.00	0.00	0.00	0.00	0.00	0.00	0.00	0.00	20.47	0.00
TRINITY_DN598575_c0_g1	0.00	0.00	0.00	0.00	0.00	0.00	0.00	0.00	0.00	0.00
TRINITY_DN598576_c0_g1	0.00	0.00	0.00	0.00	0.00	0.00	0.00	0.00	10.84	0.00
TRINITY_DN598578_c0_g1	0.00	0.00	0.00	0.00	0.00	0.00	0.00	0.00	0.00	0.00
TRINITY_DN59857_c0_g1	0.00	9.17	51.37	15.80	82.26	27.79	20.05	42.26	7.70	2.44
TRINITY_DN59857_c0_g2	2.12	46.64	34.31	36.81	75.43	31.93	2.95	15.65	80.82	5.72
TRINITY_DN598580_c0_g1	0.00	0.00	20.59	6.15	20.86	0.00	0.00	0.00	0.00	0.00
TRINITY_DN598583_c0_g1	0.00	0.00	10.04	3.03	0.00	5.06	0.00	0.00	9.42	0.00
TRINITY_DN598584_c1_g1	0.00	4.95	0.00	4.67	15.13	6.00	0.00	0.00	50.78	0.00
TRINITY_DN598585_c0_g1	0.00	0.00	12.11	0.00	0.00	0.00	0.00	0.00	5.66	0.00
TRINITY_DN598586_c1_g1	0.00	0.00	0.00	48.55	0.00	0.00	0.00	0.00	0.00	0.00
TRINITY_DN598588_c0_g1	0.00	0.00	0.00	0.00	0.00	0.00	0.00	0.00	0.00	0.00
TRINITY_DN598590_c1_g1	0.00	0.00	0.00	0.00	0.00	0.00	0.00	0.00	12.62	0.00
TRINITY_DN598591_c0_g1	0.00	0.00	0.00	0.00	0.00	0.00	0.00	0.00	0.00	0.00
TRINITY_DN598595_c0_g1	0.00	0.00	0.00	0.00	0.00	0.00	0.00	0.00	0.00	0.00
TRINITY_DN598596_c0_g1	0.00	0.00	0.00	0.00	20.02	0.00	0.00	0.00	0.00	0.00
TRINITY_DN598597_c0_g1	0.00	0.00	26.83	0.00	0.00	0.00	4.01	0.00	0.00	0.00
TRINITY_DN598597_c0_g2	0.00	0.00	4.19	4.35	2.18	0.00	0.00	1.33	6.19	0.65
TRINITY_DN598597_c1_g1	0.00	0.00	0.00	0.00	1.46	0.00	0.00	0.00	0.00	0.00
TRINITY_DN598598_c0_g1	0.00	0.00	0.00	0.00	20.25	0.00	0.00	0.00	9.40	0.00
TRINITY_DN598599_c0_g1	0.00	0.00	0.00	17.21	0.00	0.00	0.00	0.00	0.00	0.00
TRINITY_DN5985_c0_g1	0.51	16.85	63.48	29.93	90.04	34.56	8.52	7.09	38.33	1.61
TRINITY_DN5985_c0_g2	1.95	11.98	48.20	7.05	133.71	20.06	4.08	13.18	22.02	4.13
TRINITY_DN5985_c13_g1	0.00	0.00	0.00	0.00	0.00	0.00	0.00	0.00	0.00	0.00
TRINITY_DN5985_c19_g1	0.00	0.00	0.00	0.00	0.00	0.00	0.00	16.28	0.00	0.00
TRINITY_DN5985_c1_g1	2.01	15.61	62.31	32.62	139.03	27.58	10.74	14.18	80.58	5.20
TRINITY_DN5985_c1_g2	0.87	47.21	81.36	63.10	200.14	40.98	27.64	52.27	167.02	8.53
TRINITY_DN5985_c1_g3	1.68	22.79	27.46	22.54	51.13	15.71	8.98	17.74	79.14	0.00
TRINITY_DN5985_c2_g1	3.01	49.21	62.03	83.79	151.07	79.62	32.09	55.39	303.01	16.76
TRINITY_DN5985_c2_g2	0.00	6.16	38.49	26.85	70.38	20.07	21.68	12.23	175.10	3.71
TRINITY_DN5985_c5_g1	0.00	0.00	0.00	19.48	0.00	0.00	0.00	0.00	9.70	0.00
TRINITY_DN5985_c6_g2	0.00	0.00	18.40	15.28	0.00	0.00	0.00	17.87	0.00	0.00
TRINITY_DN5985_c7_g1	0.00	0.00	0.00	10.48	0.00	0.00	0.00	0.00	0.00	0.00
TRINITY_DN5985_c8_g1	0.00	0.00	0.00	0.00	0.00	0.00	0.00	0.00	0.00	0.00
TRINITY_DN5985_c9_g1	0.00	45.71	13.67	0.00	0.00	0.00	0.00	0.00	0.00	0.00
TRINITY_DN598601_c0_g1	0.00	0.00	0.00	0.00	31.51	0.00	0.00	0.00	0.00	0.00
TRINITY_DN598603_c0_g1	0.00	0.00	0.00	7.50	18.70	12.56	0.00	0.00	5.83	0.00
TRINITY_DN598605_c0_g1	0.00	0.00	0.00	0.00	0.00	0.00	0.00	0.00	0.00	0.00
TRINITY_DN598606_c0_g1	0.00	0.00	0.00	8.61	0.00	0.00	0.00	0.00	0.00	0.00
TRINITY_DN598607_c0_g1	0.00	0.00	0.00	0.00	0.00	0.00	0.00	0.00	27.41	0.00
TRINITY_DN598608_c0_g1	0.00	0.00	0.00	0.00	0.00	0.00	0.00	0.00	0.00	0.00
TRINITY_DN598609_c0_g1	0.00	0.00	0.00	0.00	0.00	0.00	0.00	0.00	0.00	0.00
TRINITY_DN59860_c0_g1	0.00	0.00	0.00	0.00	27.99	14.12	6.25	0.00	7.81	0.00
TRINITY_DN59860_c1_g1	0.00	0.00	0.00	0.00	0.00	0.00	0.00	0.00	0.00	0.00
TRINITY_DN59860_c1_g2	0.00	15.50	0.00	0.00	0.00	0.00	0.00	0.00	0.00	0.00
TRINITY_DN59860_c6_g1	0.00	17.35	42.17	22.25	15.85	21.23	14.26	9.29	77.86	9.37
TRINITY_DN598610_c0_g1	0.00	0.00	28.55	6.75	0.00	0.00	0.00	0.00	4.87	0.00
TRINITY_DN598611_c0_g1	0.00	0.00	0.00	0.00	0.00	0.00	0.00	0.00	0.00	0.00
TRINITY_DN598613_c0_g1	0.00	0.00	0.00	0.00	0.00	0.00	0.00	0.00	0.00	0.00
TRINITY_DN598614_c0_g2	0.00	0.00	0.00	1.01	0.00	2.58	0.50	0.00	0.00	0.00
TRINITY_DN598614_c1_g1	0.00	2.60	7.49	3.19	10.31	4.28	1.59	0.00	9.13	0.00
TRINITY_DN598616_c0_g1	0.00	0.00	0.00	0.00	0.00	0.00	0.00	0.00	0.00	0.00
TRINITY_DN598617_c0_g1	0.00	0.00	0.00	9.72	0.00	0.00	0.00	0.00	0.00	0.00
TRINITY_DN598618_c2_g1	0.00	0.00	0.00	6.83	0.00	0.00	0.00	0.00	0.00	0.00
TRINITY_DN598618_c2_g2	0.00	0.00	0.00	0.00	0.00	0.00	0.00	0.00	0.00	0.00
TRINITY_DN598618_c3_g1	0.00	0.00	0.00	0.00	0.00	0.00	0.00	0.00	0.00	0.00
TRINITY_DN598618_c4_g1	0.00	0.00	17.79	2.69	0.00	0.00	0.00	0.00	4.18	0.00
TRINITY_DN598618_c5_g1	0.00	0.00	0.00	0.00	0.00	0.00	0.00	0.00	0.00	0.00
TRINITY_DN59861_c0_g3	0.00	0.00	35.11	7.15	20.75	10.75	4.99	0.00	25.03	0.00
TRINITY_DN59861_c0_g5	0.00	0.00	0.00	0.00	13.72	0.00	0.00	0.00	12.72	0.00
TRINITY_DN59861_c1_g1	0.00	0.00	17.71	4.07	3.72	10.97	0.00	0.00	8.48	0.00
TRINITY_DN59861_c2_g1	0.00	0.00	0.00	0.00	0.00	4.66	0.00	1.77	5.21	0.00
TRINITY_DN59861_c2_g2	0.00	0.00	26.22	1.69	14.04	0.00	0.00	0.00	17.01	0.00
TRINITY_DN59861_c2_g3	0.00	0.00	0.00	0.00	0.00	0.00	0.00	0.00	0.00	8.71
TRINITY_DN59861_c2_g4	0.00	0.00	17.57	25.92	2.34	3.02	0.00	1.43	21.96	0.00
TRINITY_DN59861_c2_g5	0.00	0.00	0.00	0.00	0.00	0.00	0.00	0.00	11.80	0.00
TRINITY_DN59861_c5_g1	0.00	0.00	0.00	0.00	0.00	0.00	0.00	0.00	0.00	0.00
TRINITY_DN59861_c6_g1	0.00	0.00	0.00	11.77	0.00	0.00	0.00	0.00	0.00	0.00
TRINITY_DN598622_c0_g1	0.00	0.00	0.00	0.00	9.17	0.00	0.00	0.00	20.51	0.00
TRINITY_DN598625_c0_g1	0.00	0.00	0.00	0.00	0.00	0.00	0.00	0.00	9.03	0.00
TRINITY_DN598627_c0_g1	0.00	12.36	0.00	0.00	0.00	0.00	0.00	0.00	4.69	0.00
TRINITY_DN598628_c0_g1	0.00	0.00	0.00	0.00	0.00	0.00	0.00	0.00	0.00	0.00
TRINITY_DN59862_c0_g2	0.00	0.00	0.00	0.00	0.00	0.00	0.00	0.00	0.00	0.00
TRINITY_DN59862_c0_g3	0.00	0.00	0.00	0.00	0.00	0.00	0.00	0.00	0.00	0.00
TRINITY_DN59862_c5_g1	0.00	0.00	0.00	0.00	0.00	0.00	0.00	0.00	0.00	0.00
TRINITY_DN59862_c6_g1	0.00	0.00	0.00	1.89	0.00	0.00	0.00	0.00	0.00	0.00
TRINITY_DN59862_c8_g1	0.00	0.00	0.00	0.00	0.00	0.00	0.00	0.00	0.00	0.00
TRINITY_DN598630_c0_g2	0.00	21.65	0.00	3.95	0.00	0.00	4.10	0.00	0.00	0.00
TRINITY_DN598632_c0_g1	0.00	0.00	0.00	0.00	5.98	0.00	0.00	0.00	0.00	0.00
TRINITY_DN598635_c0_g1	0.00	0.00	0.00	0.00	0.00	0.00	0.00	0.00	0.00	0.00
TRINITY_DN598637_c1_g1	0.00	0.00	0.00	0.00	0.00	22.57	9.97	0.00	0.00	0.00
TRINITY_DN598638_c0_g1	0.00	0.00	0.00	0.00	0.00	0.00	0.00	0.00	6.01	0.00
TRINITY_DN598639_c0_g1	0.00	8.33	0.00	12.22	5.07	0.00	0.00	4.46	0.00	0.00
TRINITY_DN59863_c0_g1	0.00	0.56	3.94	3.34	16.30	0.00	0.62	3.75	6.11	1.26
TRINITY_DN59863_c0_g2	0.00	0.00	0.00	0.00	0.00	0.00	0.00	0.00	2.42	0.00
TRINITY_DN59863_c1_g1	0.00	0.00	0.00	0.00	0.00	0.00	0.00	0.00	0.00	0.00
TRINITY_DN59863_c1_g2	0.00	0.00	0.00	0.00	0.00	0.00	0.00	0.00	0.00	0.00
TRINITY_DN59863_c3_g1	0.00	0.00	0.00	0.00	0.00	0.00	0.00	0.00	0.00	0.00
TRINITY_DN598642_c0_g1	0.00	0.00	0.00	0.00	9.62	0.00	0.00	0.00	0.00	0.00
TRINITY_DN598646_c1_g1	0.00	0.00	0.00	0.00	0.00	0.00	0.00	0.00	0.00	0.00
TRINITY_DN598648_c0_g1	0.00	0.00	0.00	0.00	0.00	0.00	0.00	0.00	0.00	0.00
TRINITY_DN598652_c0_g1	0.00	0.00	0.00	0.00	0.00	0.00	0.00	0.00	0.00	0.00
TRINITY_DN598652_c1_g1	0.00	0.00	0.00	0.00	0.00	0.00	0.00	0.00	0.00	0.00
TRINITY_DN598653_c0_g1	0.00	0.00	0.00	0.00	0.00	0.00	0.00	0.00	0.00	0.00
TRINITY_DN598654_c0_g1	0.00	0.00	0.00	0.00	6.36	0.00	0.00	0.00	5.12	4.27
TRINITY_DN598655_c0_g1	0.00	0.00	0.00	0.00	0.00	0.00	0.00	0.00	0.00	0.00
TRINITY_DN598656_c0_g1	0.00	0.00	9.25	0.00	0.00	0.00	0.00	0.00	0.00	0.00
TRINITY_DN598657_c0_g1	0.00	46.05	13.77	0.00	0.00	0.00	0.00	0.00	52.48	0.00
TRINITY_DN598658_c0_g1	0.00	0.00	0.00	0.00	0.00	0.00	0.00	0.00	0.00	0.00
TRINITY_DN598658_c1_g1	0.00	0.00	0.00	0.00	0.00	0.00	0.00	0.00	0.00	0.00
TRINITY_DN598659_c0_g1	0.00	0.00	0.00	0.00	0.00	0.00	0.00	0.00	0.00	0.00
TRINITY_DN59865_c2_g1	1.62	3.67	27.87	16.77	73.28	12.81	6.30	8.70	28.73	2.74
TRINITY_DN59865_c2_g2	0.00	0.00	0.00	0.00	0.00	0.00	0.00	0.00	0.00	0.00
TRINITY_DN59865_c2_g4	0.00	0.00	0.00	0.00	0.00	0.00	0.00	0.00	1.40	0.00
TRINITY_DN59865_c2_g5	0.00	0.00	0.00	0.00	2.81	0.00	0.00	0.00	3.61	0.00
TRINITY_DN59865_c2_g6	0.00	4.42	0.00	0.00	5.38	16.23	0.00	0.00	10.06	0.00
TRINITY_DN598660_c0_g1	0.00	0.00	4.53	0.00	4.65	1.51	0.00	1.40	4.38	0.00
TRINITY_DN598661_c0_g1	0.00	0.00	0.00	0.00	0.00	0.00	0.00	22.43	0.00	0.00
TRINITY_DN598661_c0_g2	0.00	0.00	0.00	0.00	0.00	0.00	0.00	0.00	0.00	0.00
TRINITY_DN598661_c1_g1	0.00	0.00	1.95	1.19	0.00	0.00	0.00	0.00	1.87	0.00
TRINITY_DN598661_c2_g1	0.00	0.00	0.00	0.00	0.00	0.00	0.00	0.00	0.00	0.00
TRINITY_DN598661_c3_g1	0.00	0.00	0.00	0.00	0.00	0.00	0.00	0.00	0.00	0.00
TRINITY_DN598661_c5_g1	0.00	0.00	4.59	2.82	3.58	0.00	0.00	0.00	0.00	0.00
TRINITY_DN598661_c6_g1	0.00	1.96	4.74	4.35	15.18	2.37	2.16	0.00	15.84	0.00
TRINITY_DN598661_c8_g1	0.00	0.00	0.00	0.00	0.00	0.00	0.00	0.00	0.00	0.00
TRINITY_DN598663_c0_g1	0.00	0.00	0.00	4.51	0.00	0.00	0.00	0.00	0.00	0.00
TRINITY_DN598665_c1_g1	0.00	0.00	0.00	0.00	0.00	0.00	0.00	2.49	10.51	0.00
TRINITY_DN598667_c0_g1	0.00	0.00	0.00	0.00	0.00	0.00	0.00	0.00	55.52	17.24
TRINITY_DN598668_c0_g1	0.00	0.00	0.00	0.00	0.00	0.00	0.00	0.00	0.00	0.00
TRINITY_DN59866_c0_g1	0.00	0.00	0.00	2.23	7.39	0.00	0.00	0.00	11.70	0.00
TRINITY_DN59866_c1_g1	0.00	0.00	0.00	13.34	0.00	20.07	0.00	0.00	0.00	0.00
TRINITY_DN59866_c1_g2	0.00	0.00	0.00	0.00	0.00	0.00	0.00	0.00	0.00	8.52
TRINITY_DN59866_c2_g1	5.60	0.00	11.62	4.01	51.40	6.74	5.98	0.00	12.78	0.00
TRINITY_DN598670_c0_g1	0.00	0.00	21.07	0.00	0.00	0.00	0.00	0.00	0.00	0.00
TRINITY_DN598672_c0_g1	0.00	0.00	0.00	0.00	0.00	6.48	0.00	0.00	0.00	0.00
TRINITY_DN598673_c0_g1	0.00	0.00	0.00	0.00	0.00	0.00	18.64	0.00	0.00	0.00
TRINITY_DN598675_c0_g1	0.00	0.00	0.00	0.00	0.00	0.00	0.00	0.00	0.00	0.00
TRINITY_DN598676_c0_g1	0.00	0.00	0.00	0.00	0.00	0.00	0.00	13.24	0.00	0.00
TRINITY_DN59867_c0_g1	0.00	0.00	0.00	0.00	0.00	0.00	0.00	7.59	0.00	0.00
TRINITY_DN598682_c0_g1	0.00	0.00	0.00	0.00	0.00	0.00	0.00	0.00	0.00	0.00
TRINITY_DN598683_c0_g1	0.00	0.00	0.00	0.00	0.00	0.00	0.00	0.00	0.00	0.00
TRINITY_DN598684_c0_g1	0.00	0.00	0.00	0.00	12.08	0.00	0.00	0.00	0.00	0.00
TRINITY_DN598686_c0_g1	0.00	0.00	0.00	0.00	0.00	0.00	0.00	0.00	5.66	0.00
TRINITY_DN59868_c0_g1	0.00	0.00	0.00	0.00	0.00	0.00	0.00	0.00	0.00	0.00
TRINITY_DN59868_c0_g2	0.00	0.00	0.00	0.00	0.00	0.00	0.00	0.00	10.78	0.00
TRINITY_DN59868_c2_g1	0.00	0.00	0.00	0.00	0.00	0.00	0.00	0.00	0.00	0.00
TRINITY_DN59868_c2_g3	0.00	0.00	0.00	0.00	11.32	0.00	7.90	0.00	83.49	0.00
TRINITY_DN59868_c3_g1	0.00	0.00	0.00	0.00	0.00	0.00	0.00	0.00	0.00	0.00
TRINITY_DN59868_c4_g1	0.00	0.00	0.00	0.00	0.00	0.00	0.00	0.00	0.00	0.00
TRINITY_DN59868_c5_g1	0.00	0.00	0.00	0.00	0.00	0.00	0.00	0.00	0.00	0.00
TRINITY_DN59868_c5_g2	0.00	0.00	0.00	8.16	0.00	0.00	0.00	0.00	6.35	0.00
TRINITY_DN59868_c6_g1	0.00	0.00	0.00	0.00	0.00	0.00	0.00	0.00	0.00	0.00
TRINITY_DN598690_c0_g1	0.00	8.64	0.00	12.24	3.74	6.87	3.36	0.00	22.90	6.03
TRINITY_DN598691_c0_g1	0.00	0.00	0.00	0.00	21.50	0.00	0.00	0.00	0.00	0.00
TRINITY_DN598693_c0_g1	0.00	0.00	0.00	0.00	0.00	0.00	0.00	0.00	0.00	0.00
TRINITY_DN598699_c0_g1	0.00	0.00	0.00	2.85	4.68	4.69	0.00	0.00	0.00	0.00
TRINITY_DN59869_c0_g1	0.00	0.84	1.01	0.00	1.04	3.03	0.93	0.00	5.90	0.93
TRINITY_DN59869_c0_g2	0.00	0.00	38.89	6.96	23.07	5.71	0.00	1.70	14.25	0.00
TRINITY_DN59869_c1_g1	5.26	0.00	25.11	3.78	31.45	0.00	0.00	0.00	41.14	11.17
TRINITY_DN59869_c1_g2	0.00	0.00	6.51	0.00	0.00	0.00	0.00	0.00	0.00	0.00
TRINITY_DN59869_c3_g1	0.00	0.00	0.00	3.03	5.04	0.00	0.00	0.00	4.71	0.00
TRINITY_DN59869_c8_g1	0.00	0.00	0.00	0.00	40.33	0.00	0.00	0.00	0.00	0.00
TRINITY_DN5986_c0_g1	0.00	0.00	16.41	7.31	37.27	0.00	0.00	14.87	16.46	0.00
TRINITY_DN5986_c0_g2	13.66	44.06	46.04	9.23	0.00	15.63	21.18	55.67	116.74	0.00
TRINITY_DN5986_c1_g1	0.00	0.00	0.00	0.00	0.00	0.00	0.00	0.00	5.80	0.00
TRINITY_DN5986_c2_g3	0.00	6.81	8.27	12.32	33.32	33.42	0.00	7.29	15.47	0.00
TRINITY_DN5986_c3_g1	0.00	0.00	0.00	0.00	0.00	0.00	0.00	0.00	0.00	0.00
TRINITY_DN598700_c0_g1	0.00	0.00	13.47	0.00	0.00	0.00	0.00	0.00	25.62	0.00
TRINITY_DN598701_c0_g1	44.66	625.13	777.40	632.75	1996.94	726.22	251.54	423.77	2575.46	158.88
TRINITY_DN598702_c0_g1	0.00	0.00	0.00	0.00	0.00	0.00	1.39	0.00	2.66	0.00
TRINITY_DN598703_c0_g1	0.00	0.00	0.00	0.00	0.00	0.00	0.00	0.00	0.00	0.00
TRINITY_DN598704_c1_g1	0.00	0.00	0.00	0.00	17.92	0.00	0.00	0.00	25.02	0.00
TRINITY_DN598705_c0_g1	0.00	0.00	0.00	0.00	0.00	0.00	0.00	0.00	0.00	0.00
TRINITY_DN598708_c0_g1	0.00	0.00	0.00	0.00	0.00	0.00	0.00	0.00	3.47	0.00
TRINITY_DN59870_c0_g1	0.00	0.00	0.00	0.00	12.03	0.00	0.00	0.00	0.00	0.00
TRINITY_DN59870_c1_g1	0.00	10.60	0.00	7.69	0.00	12.97	11.43	0.00	0.00	0.00
TRINITY_DN598715_c0_g1	0.00	4.26	5.16	2.88	6.43	9.04	2.90	8.57	29.54	0.00
TRINITY_DN598717_c0_g1	0.00	0.00	3.96	2.43	6.06	7.93	1.81	1.82	14.20	1.80
TRINITY_DN598718_c0_g1	0.00	0.00	0.00	0.00	0.00	0.00	0.00	0.00	0.00	0.00
TRINITY_DN598720_c0_g1	0.00	0.00	0.00	0.00	0.00	0.00	0.00	0.00	0.00	0.00
TRINITY_DN598721_c0_g1	1.97	1.92	3.63	5.83	6.63	6.94	7.11	0.00	39.93	0.00
TRINITY_DN598723_c0_g1	0.00	0.00	23.74	0.00	0.00	0.00	0.00	0.00	5.55	10.54
TRINITY_DN598724_c0_g1	0.00	0.00	10.49	0.00	0.00	21.29	0.00	0.00	0.00	0.00
TRINITY_DN598725_c0_g1	0.00	0.00	0.00	0.00	0.00	0.00	0.00	0.00	0.00	0.00
TRINITY_DN59872_c0_g1	0.00	0.90	0.00	0.00	0.00	0.00	0.00	0.00	2.08	0.00
TRINITY_DN598732_c0_g1	0.00	0.00	0.00	0.00	0.00	0.00	0.00	0.00	0.00	0.00
TRINITY_DN598734_c1_g1	0.00	0.00	0.00	0.00	0.00	0.00	0.00	0.00	19.87	0.00
TRINITY_DN598735_c0_g1	0.00	0.00	0.00	0.00	0.00	0.00	0.00	0.00	18.33	0.00
TRINITY_DN598735_c1_g2	0.00	0.00	79.11	0.00	0.00	0.00	0.00	18.17	18.84	0.00
TRINITY_DN598737_c0_g1	0.00	11.17	0.00	0.00	0.00	0.00	0.00	0.00	12.72	0.00
TRINITY_DN598737_c1_g1	0.00	0.00	30.69	0.00	0.00	15.63	0.00	0.00	0.00	0.00
TRINITY_DN59873_c0_g1	0.00	0.00	0.00	0.00	0.00	0.00	0.00	0.00	0.00	0.00
TRINITY_DN59873_c0_g3	0.00	0.00	0.00	0.00	16.16	0.00	0.00	0.00	0.00	0.00
TRINITY_DN59873_c0_g6	0.00	0.00	0.00	6.49	0.00	0.00	0.00	0.00	18.00	0.00
TRINITY_DN59873_c0_g8	0.00	0.00	6.05	0.00	12.11	0.00	0.00	0.00	0.00	0.00
TRINITY_DN59873_c4_g1	0.00	0.00	16.41	29.69	16.90	0.00	0.00	0.00	15.53	0.00
TRINITY_DN598741_c0_g1	0.00	4.36	2.62	13.69	4.03	7.85	3.61	1.22	0.00	0.00
TRINITY_DN598742_c0_g1	0.00	0.00	0.00	0.00	0.00	0.00	0.00	0.00	0.00	0.00
TRINITY_DN598743_c0_g1	0.00	0.00	0.00	0.00	0.00	0.00	0.00	0.00	0.00	0.00
TRINITY_DN598746_c0_g1	0.00	0.00	0.00	0.00	0.00	0.00	0.00	0.00	0.00	0.00
TRINITY_DN598748_c0_g1	0.00	0.00	0.00	0.00	0.00	0.00	17.45	0.00	0.00	0.00
TRINITY_DN59874_c0_g1	0.00	0.00	0.00	0.00	0.00	0.00	0.00	0.00	18.00	0.00
TRINITY_DN598750_c0_g1	0.00	0.00	0.00	0.00	0.00	0.00	0.00	0.00	0.00	0.00
TRINITY_DN598751_c0_g1	0.00	0.00	0.00	0.00	0.00	0.00	0.00	0.00	0.00	0.00
TRINITY_DN598751_c1_g2	0.00	0.00	0.00	9.34	0.00	5.91	0.00	0.00	0.00	0.00
TRINITY_DN598751_c2_g1	0.00	0.00	0.00	0.00	0.00	0.00	0.00	0.00	0.00	0.00
TRINITY_DN598752_c0_g1	0.00	4.15	0.00	0.00	0.00	0.00	0.00	0.00	4.73	0.00
TRINITY_DN598754_c0_g1	0.00	0.00	0.00	0.00	0.00	0.00	0.00	0.00	0.00	0.00
TRINITY_DN598755_c0_g1	0.00	0.00	0.00	4.40	28.77	7.44	23.05	0.00	31.78	0.00
TRINITY_DN598757_c0_g1	0.00	0.00	0.00	0.00	7.30	7.37	0.00	0.00	13.61	0.00
TRINITY_DN598758_c0_g1	0.00	0.00	0.00	0.00	0.00	0.00	0.00	0.00	0.00	0.00
TRINITY_DN598759_c0_g1	0.00	0.00	0.00	11.24	38.49	0.00	0.00	0.00	0.00	0.00
TRINITY_DN59875_c0_g1	0.00	0.00	37.40	0.00	38.49	0.00	0.00	17.10	17.81	0.00
TRINITY_DN59875_c0_g2	0.00	0.00	4.82	0.00	8.82	9.22	0.00	0.00	0.00	4.02
TRINITY_DN59875_c0_g3	0.00	0.00	0.00	0.00	0.00	0.00	0.00	0.00	0.00	0.00
TRINITY_DN59875_c1_g1	0.00	0.00	0.00	1.62	5.38	2.66	0.00	0.00	0.00	0.00
TRINITY_DN59875_c2_g1	0.00	4.66	19.71	0.00	0.00	0.00	0.00	0.00	8.03	0.00
TRINITY_DN59875_c3_g1	0.00	0.00	5.96	3.59	0.00	0.00	0.00	0.00	0.00	0.00
TRINITY_DN59875_c4_g1	0.00	5.39	0.00	0.00	0.00	0.00	0.00	0.00	6.14	0.00
TRINITY_DN59875_c5_g1	0.00	0.00	0.00	0.00	0.00	0.00	0.00	0.00	7.20	0.00
TRINITY_DN59875_c8_g1	0.00	0.00	0.00	0.00	0.00	0.00	0.00	0.00	0.00	0.00
TRINITY_DN598760_c0_g1	0.00	0.00	0.00	0.00	0.00	0.00	0.00	0.00	0.00	0.00
TRINITY_DN598760_c0_g2	0.00	0.00	0.00	0.00	0.00	0.00	0.00	0.00	0.00	0.00
TRINITY_DN598761_c0_g1	0.00	0.00	0.00	0.00	0.00	0.00	0.00	0.00	0.00	0.00
TRINITY_DN598762_c0_g1	0.00	0.00	0.00	3.49	0.00	0.00	0.00	0.00	0.00	0.00
TRINITY_DN598763_c0_g1	0.00	0.00	0.00	0.00	0.00	0.00	0.00	0.00	3.46	0.00
TRINITY_DN598765_c0_g1	0.00	7.99	12.35	23.17	11.10	0.00	19.60	0.00	0.00	0.00
TRINITY_DN598765_c0_g2	0.00	0.00	54.26	7.45	0.00	0.00	0.00	0.00	29.67	0.00
TRINITY_DN59876_c12_g1	0.00	0.00	0.00	0.00	0.00	0.00	0.00	0.00	0.00	0.00
TRINITY_DN59876_c1_g2	0.00	0.00	13.37	0.00	64.21	13.64	0.00	0.00	25.43	0.00
TRINITY_DN59876_c1_g4	0.00	0.00	0.00	0.00	0.00	0.00	0.00	0.00	0.80	0.77
TRINITY_DN59876_c2_g1	0.00	0.00	19.19	23.13	0.00	0.00	0.00	0.00	0.00	0.00
TRINITY_DN59876_c3_g1	0.00	57.85	78.26	48.80	94.70	23.53	31.33	31.22	85.90	0.00
TRINITY_DN59876_c3_g2	0.00	0.00	0.00	0.00	0.00	0.00	0.00	0.00	0.00	0.00
TRINITY_DN59876_c3_g4	0.00	0.00	0.00	0.00	18.24	0.00	0.00	0.00	0.00	0.00
TRINITY_DN598770_c0_g1	0.00	0.00	0.00	0.00	0.00	0.00	0.00	4.28	0.00	0.00
TRINITY_DN598771_c0_g1	0.00	0.00	0.00	3.54	5.88	0.00	0.00	0.00	0.00	0.00
TRINITY_DN598772_c0_g1	0.00	0.00	45.72	0.00	0.00	0.00	0.00	0.00	0.00	0.00
TRINITY_DN598773_c0_g1	0.00	0.00	16.53	0.00	0.00	0.00	0.00	0.00	0.00	0.00
TRINITY_DN598773_c1_g1	0.00	0.00	0.00	0.00	0.00	0.00	0.00	4.46	0.00	0.00
TRINITY_DN598773_c2_g1	0.00	5.55	0.00	0.00	6.78	0.00	0.00	0.00	6.32	0.00
TRINITY_DN598773_c2_g2	0.00	0.00	0.00	6.00	0.00	10.16	0.00	0.00	18.91	0.00
TRINITY_DN598773_c3_g1	4.34	0.00	8.71	0.00	3.10	8.75	4.68	0.00	32.92	4.61
TRINITY_DN598776_c0_g1	0.00	0.00	10.52	0.00	1.79	0.00	1.61	0.00	1.69	0.00
TRINITY_DN598776_c1_g1	0.00	0.00	0.00	0.00	0.00	0.00	0.00	0.00	11.75	0.00
TRINITY_DN59877_c0_g1	0.00	2.70	0.00	0.00	0.00	6.55	0.00	0.00	0.72	0.00
TRINITY_DN59877_c0_g2	0.00	0.00	0.00	0.00	0.00	0.00	0.00	0.00	0.00	0.00
TRINITY_DN59877_c1_g1	0.00	1.43	0.00	0.00	0.00	0.00	0.00	0.00	3.97	0.00
TRINITY_DN59877_c2_g1	2.85	0.91	0.00	4.04	5.62	4.37	2.01	0.00	5.94	1.01
TRINITY_DN59877_c3_g1	0.00	0.00	0.00	2.52	0.00	0.00	0.00	0.00	5.46	0.00
TRINITY_DN598780_c0_g1	0.00	0.00	18.05	0.00	0.00	18.36	0.00	0.00	0.00	0.00
TRINITY_DN598780_c4_g1	0.00	0.00	0.00	0.00	0.00	0.00	0.00	0.00	0.00	0.00
TRINITY_DN598781_c1_g1	0.00	0.00	4.04	0.00	0.00	4.06	0.00	0.00	3.80	0.00
TRINITY_DN598785_c0_g1	0.00	0.00	0.00	5.48	10.79	9.30	0.00	0.00	11.93	0.00
TRINITY_DN598788_c0_g1	0.00	0.00	0.00	0.00	0.00	0.00	0.00	0.00	0.00	0.00
TRINITY_DN598788_c1_g1	0.00	0.00	0.00	0.00	0.00	0.00	0.00	0.00	18.84	0.00
TRINITY_DN598789_c0_g1	0.00	0.00	0.00	0.00	0.00	17.53	0.00	0.00	0.00	0.00
TRINITY_DN59878_c0_g1	0.00	0.00	0.00	35.54	37.88	0.00	10.64	0.00	33.59	0.00
TRINITY_DN598791_c0_g1	0.00	4.59	0.00	10.10	11.54	0.00	10.04	9.83	16.15	0.00
TRINITY_DN598798_c0_g1	0.00	0.00	0.00	0.00	0.00	0.00	0.00	0.00	24.89	0.00
TRINITY_DN59879_c1_g1	0.00	0.96	0.00	0.71	3.57	0.00	0.00	0.00	7.86	0.00
TRINITY_DN59879_c2_g1	0.00	0.00	0.00	0.00	0.00	0.00	0.00	0.00	0.00	0.00
TRINITY_DN59879_c3_g1	0.00	0.00	0.00	0.00	0.00	0.00	0.00	0.00	0.00	0.00
TRINITY_DN59879_c4_g1	0.00	0.00	0.00	0.00	0.00	0.00	0.00	0.00	0.00	0.00
TRINITY_DN5987_c0_g1	0.46	4.68	4.03	9.97	25.10	6.27	7.48	3.47	31.56	0.00
TRINITY_DN5987_c1_g1	0.00	0.00	0.00	0.00	0.00	0.00	0.00	0.00	0.00	0.00
TRINITY_DN5987_c1_g2	3.53	76.38	12.63	53.46	186.22	55.01	26.66	26.08	83.09	14.98
TRINITY_DN5987_c1_g3	0.00	0.43	1.97	1.27	0.54	0.00	0.00	0.49	0.00	0.00
TRINITY_DN5987_c1_g4	0.00	0.00	0.00	0.00	0.00	0.00	0.00	0.00	0.00	0.00
TRINITY_DN5987_c3_g1	0.00	0.00	3.42	0.00	0.00	0.00	0.00	0.00	3.24	0.00
TRINITY_DN598802_c0_g1	0.00	0.00	0.00	0.00	0.00	0.00	0.00	0.00	0.00	0.00
TRINITY_DN598803_c0_g1	0.00	0.00	0.00	0.00	5.96	0.00	5.35	0.00	0.00	0.00
TRINITY_DN598804_c0_g1	0.00	0.00	6.95	0.00	0.00	0.00	0.00	3.11	3.29	0.00
TRINITY_DN598805_c0_g1	0.00	0.00	19.66	4.47	0.00	0.00	0.00	0.00	0.00	0.00
TRINITY_DN598806_c0_g1	0.00	0.00	0.00	0.00	0.00	0.00	0.00	0.00	0.00	0.00
TRINITY_DN598808_c0_g1	0.00	0.00	0.00	15.17	0.00	0.00	0.00	0.00	9.08	0.00
TRINITY_DN598808_c0_g2	0.00	0.00	0.00	0.00	0.00	0.00	0.00	0.00	9.52	0.00
TRINITY_DN598808_c0_g3	0.00	0.00	0.00	0.00	0.00	0.00	0.00	0.00	16.70	0.00
TRINITY_DN598808_c1_g1	0.00	0.00	0.00	6.79	0.00	0.00	0.00	0.00	0.00	0.00
TRINITY_DN598808_c3_g1	11.59	0.00	0.00	7.97	67.49	0.00	0.00	0.00	12.54	0.00
TRINITY_DN598809_c0_g1	0.00	0.00	0.00	0.00	0.00	0.00	0.00	0.00	0.00	0.00
TRINITY_DN59880_c0_g1	0.00	0.00	2.49	7.62	0.00	0.00	2.28	0.00	14.27	0.00
TRINITY_DN59880_c0_g2	0.00	0.00	0.00	0.00	29.89	0.00	0.00	0.00	0.00	0.00
TRINITY_DN59880_c0_g4	0.00	0.00	0.00	0.00	0.00	0.00	0.00	0.00	0.00	0.00
TRINITY_DN59880_c1_g1	0.00	0.00	0.00	0.00	0.00	0.00	0.00	0.00	0.00	0.00
TRINITY_DN598814_c0_g1	0.00	0.00	0.00	0.00	0.00	0.00	0.00	0.00	0.00	0.00
TRINITY_DN598815_c0_g1	0.00	0.00	0.00	6.00	20.37	0.00	0.00	0.00	0.00	0.00
TRINITY_DN598819_c0_g1	0.00	0.00	0.00	0.00	11.86	23.91	0.00	0.00	5.55	0.00
TRINITY_DN598820_c0_g1	0.00	0.00	0.00	0.00	0.00	6.36	5.66	0.00	0.00	0.00
TRINITY_DN598821_c0_g1	0.00	0.00	0.00	0.00	0.00	0.00	0.00	0.00	0.00	0.00
TRINITY_DN598824_c0_g1	0.00	0.00	0.00	0.00	0.00	0.00	0.00	0.00	0.00	0.00
TRINITY_DN598826_c0_g1	0.00	0.00	0.00	0.00	0.00	0.00	0.00	0.00	0.00	0.00
TRINITY_DN598827_c0_g1	0.00	65.37	0.00	0.00	0.00	0.00	0.00	18.17	0.00	0.00
TRINITY_DN59882_c0_g1	0.00	0.00	0.00	0.00	3.12	0.00	0.00	0.00	0.00	0.00
TRINITY_DN59882_c1_g1	0.00	0.00	0.00	7.21	36.73	0.00	0.00	0.00	16.02	0.00
TRINITY_DN59882_c1_g2	0.00	0.00	9.66	2.75	0.00	0.00	2.74	0.00	10.08	0.00
TRINITY_DN598830_c0_g1	0.00	5.78	4.88	4.47	7.63	0.00	2.23	2.22	6.99	0.00
TRINITY_DN598832_c0_g1	0.00	0.00	13.58	0.00	0.00	0.00	0.00	0.00	0.00	0.00
TRINITY_DN598833_c0_g1	0.00	0.00	0.00	0.00	0.00	0.00	0.00	0.00	24.35	0.00
TRINITY_DN598833_c0_g2	0.00	7.81	0.00	16.92	0.00	0.00	0.00	0.00	8.88	0.00
TRINITY_DN598834_c0_g1	0.00	0.00	0.00	1.92	0.00	0.00	0.00	0.00	0.78	0.00
TRINITY_DN598838_c0_g1	0.00	0.00	0.00	0.00	0.00	51.44	0.00	0.00	0.00	0.00
TRINITY_DN59883_c0_g1	0.00	0.00	0.00	0.00	7.03	0.00	0.00	0.00	0.00	0.00
TRINITY_DN59883_c0_g2	0.00	0.00	0.00	0.00	0.00	0.00	0.00	0.00	0.00	0.00
TRINITY_DN598840_c0_g1	0.00	49.96	44.92	9.04	30.73	30.48	13.38	54.35	128.50	13.34
TRINITY_DN598840_c0_g2	0.00	0.00	33.40	26.68	11.32	0.00	0.00	0.00	62.93	9.87
TRINITY_DN598848_c0_g1	0.00	0.00	0.00	0.00	2.97	0.00	0.00	0.00	0.00	0.00
TRINITY_DN598849_c0_g1	0.00	0.00	0.00	0.00	2.96	0.00	0.00	0.00	2.78	0.00
TRINITY_DN598849_c1_g1	0.00	0.00	0.00	0.00	12.58	0.00	0.00	0.00	0.00	0.00
TRINITY_DN598851_c0_g1	0.00	7.27	8.78	3.58	0.00	0.00	0.00	2.64	2.78	0.00
TRINITY_DN598852_c0_g1	0.00	0.00	0.00	55.66	0.00	10.44	0.00	18.78	25.38	9.08
TRINITY_DN598852_c0_g2	0.00	0.00	0.00	5.07	0.00	0.00	0.00	0.00	8.93	0.00
TRINITY_DN598852_c1_g1	0.00	5.73	0.00	10.56	27.96	0.00	3.15	12.41	26.24	3.10
TRINITY_DN598852_c3_g1	0.00	0.00	0.00	1.59	8.56	0.00	0.00	0.00	0.00	0.00
TRINITY_DN598857_c0_g1	0.00	0.00	0.00	0.00	0.00	0.00	0.00	0.00	0.00	0.00
TRINITY_DN598857_c1_g1	0.00	0.00	0.00	9.23	0.00	0.00	0.00	0.00	14.59	0.00
TRINITY_DN598858_c0_g1	0.00	0.00	0.00	0.00	0.00	0.00	0.00	0.00	18.66	0.00
TRINITY_DN598859_c0_g1	0.00	0.00	0.00	0.00	0.00	0.00	0.00	0.00	0.00	0.00
TRINITY_DN59885_c0_g1	0.00	0.00	0.00	0.00	0.00	0.00	0.00	0.00	0.00	0.00
TRINITY_DN59885_c1_g1	0.00	0.00	27.98	0.00	0.00	0.00	0.00	0.00	0.00	0.00
TRINITY_DN59885_c3_g1	0.00	0.00	0.00	0.00	0.00	0.00	0.00	0.00	0.00	0.00
TRINITY_DN59885_c4_g1	0.00	0.00	18.05	21.69	18.54	0.00	0.00	0.00	0.00	0.00
TRINITY_DN598860_c0_g3	0.00	0.00	0.00	0.00	0.00	0.00	0.00	0.00	0.00	0.00
TRINITY_DN598860_c2_g1	0.00	9.99	0.00	7.21	0.00	0.00	0.00	0.00	0.00	0.00
TRINITY_DN598860_c3_g1	0.00	0.00	0.00	0.00	0.00	0.00	0.00	0.00	0.00	0.00
TRINITY_DN598860_c4_g1	0.00	0.00	0.00	0.00	0.00	0.00	0.00	4.77	0.00	0.00
TRINITY_DN598861_c0_g1	0.00	0.00	0.00	0.00	0.00	0.00	0.00	0.00	0.00	0.00
TRINITY_DN598862_c0_g1	0.00	0.00	0.00	0.00	0.00	0.00	0.00	0.00	0.00	0.00
TRINITY_DN598863_c0_g1	0.00	0.00	0.00	0.00	0.00	0.00	0.00	0.00	0.00	0.00
TRINITY_DN598864_c0_g1	0.00	0.00	0.00	0.00	0.00	0.00	0.00	0.00	0.00	0.00
TRINITY_DN598866_c0_g1	0.00	0.00	0.00	0.00	30.98	0.00	0.00	0.00	0.00	0.00
TRINITY_DN598868_c0_g1	0.00	0.00	0.00	0.00	38.85	0.00	0.00	0.00	0.00	0.00
TRINITY_DN598869_c0_g1	0.00	0.00	0.00	0.00	0.00	0.00	0.00	0.00	0.00	0.00
TRINITY_DN59886_c0_g1	0.00	0.00	0.00	10.56	0.00	0.00	0.00	0.00	0.00	0.00
TRINITY_DN59886_c0_g10	0.00	0.00	0.00	0.00	0.00	0.00	0.00	0.00	0.00	0.00
TRINITY_DN59886_c0_g2	0.00	0.00	0.00	0.00	0.00	0.00	0.00	0.00	0.00	0.00
TRINITY_DN59886_c0_g3	0.00	0.00	7.91	4.81	0.00	0.00	0.00	7.04	22.36	3.52
TRINITY_DN59886_c0_g4	0.00	0.00	4.22	5.12	4.25	12.74	3.82	0.00	15.88	0.00
TRINITY_DN59886_c0_g6	0.00	7.03	8.60	14.68	18.44	2.11	2.91	6.75	43.79	0.97
TRINITY_DN59886_c0_g7	0.00	0.00	0.00	0.00	0.00	0.00	0.00	0.00	0.00	0.00
TRINITY_DN59886_c0_g9	0.00	0.00	22.07	14.57	0.00	0.00	0.00	0.00	37.34	0.00
TRINITY_DN598870_c0_g1	0.00	0.00	0.00	0.00	0.00	0.00	0.00	0.00	0.00	0.00
TRINITY_DN598871_c0_g1	0.00	0.00	0.00	3.18	10.57	0.00	0.00	0.00	0.00	4.68
TRINITY_DN598873_c1_g1	0.00	0.00	0.00	0.00	0.00	0.00	0.00	0.00	0.00	0.00
TRINITY_DN598874_c0_g1	0.00	4.74	0.00	3.47	0.00	0.00	0.00	0.00	21.55	0.00
TRINITY_DN598874_c1_g1	0.00	0.00	0.00	7.64	0.00	0.00	0.00	0.00	12.00	0.00
TRINITY_DN598875_c0_g1	0.00	0.00	0.00	0.00	0.00	0.00	0.00	0.00	63.94	0.00
TRINITY_DN598878_c0_g1	0.00	0.00	9.33	0.00	0.00	0.00	0.00	0.00	17.57	0.00
TRINITY_DN598880_c0_g1	0.00	0.00	30.69	18.54	5.13	0.00	0.00	0.00	0.00	0.00
TRINITY_DN598884_c0_g1	0.00	0.00	0.00	0.00	0.00	0.00	0.00	0.00	0.00	0.00
TRINITY_DN598886_c0_g1	0.00	0.00	0.00	0.00	1.30	2.54	1.24	0.00	12.12	0.00
TRINITY_DN598888_c0_g1	0.00	13.48	0.00	0.00	16.62	0.00	0.00	0.00	0.00	0.00
TRINITY_DN598888_c1_g1	0.00	0.00	0.00	0.00	0.00	0.00	0.00	0.00	0.00	0.00
TRINITY_DN598889_c0_g1	0.00	0.00	0.00	0.00	11.22	0.00	0.00	0.00	0.00	0.00
TRINITY_DN59888_c0_g1	0.00	7.99	18.62	13.82	24.66	2.89	3.76	3.96	23.25	7.99
TRINITY_DN59888_c1_g1	0.00	0.00	0.00	0.00	0.00	0.00	0.00	5.31	5.64	0.00
TRINITY_DN59888_c1_g2	0.00	0.00	0.00	0.00	27.00	0.00	0.00	0.00	0.00	0.00
TRINITY_DN59888_c1_g3	0.00	0.00	0.00	0.00	0.00	0.00	0.00	0.00	0.00	0.00
TRINITY_DN59888_c1_g5	0.00	0.00	0.00	7.26	0.00	0.00	0.00	0.00	0.00	0.00
TRINITY_DN59888_c1_g6	0.00	0.00	0.00	0.00	0.00	0.00	0.00	0.00	0.00	0.00
TRINITY_DN59888_c2_g1	0.00	0.00	15.35	0.00	0.00	21.92	0.00	0.00	29.18	0.00
TRINITY_DN59888_c3_g1	0.00	0.00	0.00	7.52	12.78	0.00	0.00	0.00	0.00	0.00
TRINITY_DN59888_c3_g2	0.00	0.00	0.00	0.00	28.83	28.66	0.00	0.00	0.00	0.00
TRINITY_DN598891_c0_g1	0.00	0.00	0.00	0.00	0.00	0.00	0.00	0.00	0.00	17.06
TRINITY_DN598893_c1_g1	0.00	0.00	0.00	0.00	0.00	0.00	15.23	0.00	7.99	0.00
TRINITY_DN598894_c0_g1	0.00	0.00	0.00	0.00	0.00	0.00	0.00	0.00	18.51	0.00
TRINITY_DN598894_c1_g1	1.48	14.11	9.08	9.37	15.79	8.46	2.80	1.96	8.89	0.00
TRINITY_DN598894_c2_g1	0.00	8.28	18.07	0.00	0.00	18.99	0.00	0.00	0.00	0.00
TRINITY_DN598894_c3_g1	0.00	0.00	0.00	0.00	0.00	0.00	0.00	0.00	0.00	0.00
TRINITY_DN598895_c0_g1	0.00	0.00	0.00	0.00	0.00	0.00	0.00	0.00	0.00	0.00
TRINITY_DN598897_c0_g1	0.00	4.64	0.00	0.00	0.00	2.81	0.00	0.00	2.67	0.00
TRINITY_DN598897_c0_g2	0.00	0.00	3.32	0.00	0.00	30.03	0.00	0.00	15.74	0.00
TRINITY_DN598899_c0_g1	0.00	0.00	0.00	0.00	0.00	0.00	0.00	0.00	0.00	0.00
TRINITY_DN59889_c0_g1	0.00	0.00	0.00	0.00	0.00	17.62	7.77	0.00	0.00	0.00
TRINITY_DN59889_c0_g2	0.00	0.00	0.00	0.00	0.00	0.00	0.00	15.27	31.97	0.00
TRINITY_DN59889_c2_g1	0.00	0.00	0.00	0.00	0.00	0.00	0.00	0.00	14.13	0.00
TRINITY_DN59889_c3_g1	0.00	0.00	0.00	0.00	3.73	0.00	0.00	0.00	8.04	3.30
TRINITY_DN59889_c3_g2	0.00	5.55	10.66	16.08	10.69	8.84	0.00	0.00	29.80	0.00
TRINITY_DN59889_c5_g1	0.00	0.00	3.87	0.00	0.00	7.78	3.51	0.00	0.00	0.00
TRINITY_DN59889_c7_g1	0.00	0.00	0.00	0.00	18.08	0.00	0.00	0.00	0.00	0.00
TRINITY_DN5988_c0_g1	0.00	12.20	29.25	0.00	30.01	14.86	0.00	0.00	0.00	0.00
TRINITY_DN598900_c0_g1	0.00	0.00	0.00	0.00	0.00	0.00	0.00	0.00	7.99	0.00
TRINITY_DN598904_c0_g1	0.00	0.00	0.00	8.42	0.00	0.00	0.00	0.00	26.62	0.00
TRINITY_DN598905_c0_g1	0.00	25.19	76.89	9.92	218.71	22.28	12.97	12.98	31.08	12.86
TRINITY_DN598908_c0_g1	0.00	0.00	8.13	0.00	0.00	0.00	0.00	0.00	0.00	0.00
TRINITY_DN598909_c0_g1	0.00	0.00	5.51	0.00	5.53	0.00	0.00	0.00	5.16	0.00
TRINITY_DN59890_c0_g1	0.00	0.00	0.00	0.79	0.00	0.00	0.00	0.01	1.48	0.00
TRINITY_DN59890_c0_g2	1.47	3.35	6.44	14.28	30.56	4.90	2.38	6.68	13.88	1.24
TRINITY_DN59890_c1_g1	3.64	0.00	0.00	11.15	34.13	2.93	0.00	3.89	0.00	0.00
TRINITY_DN59890_c3_g1	0.00	0.00	0.00	0.00	0.00	0.00	0.00	0.00	7.50	0.00
TRINITY_DN598914_c1_g1	14.94	0.00	0.00	0.00	0.00	0.00	0.00	0.00	15.85	0.00
TRINITY_DN598917_c0_g1	8.94	0.00	10.70	0.00	10.72	0.00	0.00	0.00	0.00	0.00
TRINITY_DN598917_c0_g2	0.00	0.00	5.28	0.00	0.00	5.29	0.00	0.00	0.00	2.38
TRINITY_DN598917_c1_g1	0.00	0.00	3.30	1.36	5.66	4.40	0.00	0.00	2.14	0.00
TRINITY_DN598917_c2_g1	0.00	0.00	0.00	0.00	0.00	0.00	0.00	0.00	0.00	0.00
TRINITY_DN598917_c2_g2	0.00	0.00	0.00	0.00	0.00	0.00	0.00	0.00	0.00	0.00
TRINITY_DN598917_c3_g1	0.00	0.00	0.00	3.05	7.61	0.00	0.00	0.00	2.38	0.00
TRINITY_DN598917_c4_g1	0.00	0.00	27.96	0.00	7.00	0.00	0.00	0.00	6.52	0.00
TRINITY_DN598917_c5_g1	0.00	0.00	0.00	0.00	0.00	0.00	0.00	0.00	0.00	0.00
TRINITY_DN598918_c0_g2	0.00	0.00	0.00	9.32	0.00	0.00	0.00	0.00	0.00	0.00
TRINITY_DN598919_c0_g1	0.00	0.00	0.00	0.00	0.00	0.00	0.00	0.00	0.00	0.00
TRINITY_DN59891_c0_g1	3.49	47.18	53.33	37.91	103.35	14.68	23.74	20.29	220.25	10.27
TRINITY_DN59891_c1_g1	0.00	5.04	0.00	0.00	0.00	0.00	0.00	0.00	0.00	2.20
TRINITY_DN59891_c1_g2	0.00	0.00	0.00	4.10	15.49	0.00	0.00	0.00	12.75	3.86
TRINITY_DN59891_c1_g4	1.78	0.00	8.19	8.20	10.53	1.02	0.94	2.87	17.90	0.00
TRINITY_DN598920_c0_g1	0.00	0.00	5.06	0.00	0.00	0.00	4.62	0.00	2.41	0.00
TRINITY_DN598920_c1_g1	0.00	13.37	0.00	0.00	0.00	0.00	0.00	0.00	0.00	0.00
TRINITY_DN598921_c0_g1	0.00	0.00	0.00	0.00	7.95	0.00	0.00	0.00	0.00	0.00
TRINITY_DN598921_c1_g1	0.00	0.00	0.00	0.00	0.00	0.00	0.00	0.00	19.28	0.00
TRINITY_DN598923_c0_g1	0.00	0.00	0.00	0.00	0.00	0.00	0.00	0.00	0.00	0.00
TRINITY_DN598925_c0_g1	0.00	0.00	0.00	0.00	0.00	0.00	0.00	0.00	0.00	0.00
TRINITY_DN598928_c0_g1	0.00	0.00	0.00	0.00	0.00	0.00	0.00	0.00	0.00	0.00
TRINITY_DN59892_c0_g1	0.00	0.00	0.00	0.00	0.00	0.00	0.00	0.00	33.11	0.00
TRINITY_DN59892_c1_g1	0.00	0.00	37.93	6.30	18.44	0.00	8.16	0.00	0.00	0.00
TRINITY_DN59892_c1_g2	0.00	0.00	0.00	13.34	0.00	0.00	0.00	0.00	10.51	0.00
TRINITY_DN598935_c0_g1	0.00	0.00	0.00	0.00	0.00	0.00	0.00	0.00	0.00	0.00
TRINITY_DN598935_c1_g1	0.00	0.00	0.00	0.00	0.00	0.00	0.00	0.00	0.00	0.00
TRINITY_DN598936_c0_g1	0.00	0.00	12.74	0.00	0.00	0.00	0.00	0.00	0.00	0.00
TRINITY_DN598937_c0_g1	0.00	0.00	0.00	0.00	0.00	0.00	0.00	0.00	0.00	0.00
TRINITY_DN598939_c0_g1	0.00	0.00	0.00	0.00	0.00	0.00	0.00	0.00	0.00	0.00
TRINITY_DN59893_c0_g1	0.00	0.00	14.85	0.00	17.00	0.00	0.00	0.00	0.00	16.03
TRINITY_DN59893_c1_g1	0.00	0.00	0.00	0.00	0.00	0.00	0.00	0.00	0.00	0.00
TRINITY_DN59893_c2_g1	0.00	0.00	0.00	0.00	17.52	0.00	0.00	0.00	0.00	0.00
TRINITY_DN598944_c0_g1	0.00	0.00	0.00	8.90	0.00	0.00	13.17	0.00	0.00	0.00
TRINITY_DN598945_c0_g1	0.00	0.00	0.00	0.00	0.00	0.00	0.00	0.00	16.12	0.00
TRINITY_DN598946_c0_g1	0.00	0.00	0.00	0.00	0.00	0.00	0.00	0.00	0.00	0.00
TRINITY_DN59894_c0_g1	0.00	7.68	0.00	22.47	13.45	20.57	6.14	0.00	62.09	0.00
TRINITY_DN59894_c0_g2	0.00	47.72	11.21	17.71	38.35	27.70	16.19	10.00	16.27	0.00
TRINITY_DN59894_c1_g1	0.00	0.00	0.00	10.48	0.00	0.00	0.00	15.86	0.00	0.00
TRINITY_DN598950_c0_g1	0.00	15.45	18.76	22.39	0.00	0.00	16.61	0.00	89.07	0.00
TRINITY_DN598951_c0_g1	0.00	0.00	0.00	6.75	0.00	0.00	0.00	0.00	0.00	0.00
TRINITY_DN598953_c0_g1	0.00	0.00	0.00	0.00	13.93	0.00	0.00	0.00	0.00	0.00
TRINITY_DN598956_c0_g1	0.00	0.00	32.01	0.00	0.00	0.00	0.00	0.00	0.00	0.00
TRINITY_DN598958_c0_g1	0.00	0.00	0.00	16.95	0.00	0.00	0.00	0.00	0.00	0.00
TRINITY_DN598958_c1_g1	0.00	0.00	0.00	0.00	0.00	0.00	0.00	0.00	14.95	0.00
TRINITY_DN59895_c2_g1	0.00	0.00	0.00	0.00	4.38	0.00	0.00	0.00	0.00	0.00
TRINITY_DN59895_c2_g3	0.00	0.00	45.38	6.62	45.28	11.21	0.00	9.87	41.92	0.00
TRINITY_DN59895_c3_g1	0.00	0.00	0.00	0.00	0.00	0.00	0.00	0.00	0.00	0.00
TRINITY_DN59895_c5_g1	0.00	0.00	0.00	0.00	0.00	0.00	0.00	0.00	0.00	0.00
TRINITY_DN598962_c0_g1	0.00	0.00	0.00	0.00	0.00	0.00	0.00	0.00	0.00	0.00
TRINITY_DN598963_c1_g1	0.00	0.00	0.00	0.00	19.64	0.00	0.00	0.00	0.00	0.00
TRINITY_DN598964_c0_g1	0.00	0.00	0.00	0.00	0.00	17.53	0.00	0.00	0.00	0.00
TRINITY_DN598967_c0_g1	0.00	0.00	0.00	4.78	0.00	0.00	0.00	0.00	0.00	0.00
TRINITY_DN598967_c0_g2	0.00	0.00	0.00	0.00	0.00	0.00	0.00	0.00	2.11	0.00
TRINITY_DN59896_c0_g1	0.00	0.00	0.00	5.10	0.00	0.00	0.00	0.00	0.00	0.00
TRINITY_DN59896_c1_g1	0.00	0.00	18.07	0.00	18.17	13.63	0.00	14.49	86.88	4.02
TRINITY_DN598970_c0_g1	0.00	0.00	0.00	7.75	0.00	0.00	0.00	0.00	0.00	0.00
TRINITY_DN598971_c0_g1	0.00	0.00	0.00	0.00	0.00	0.00	0.00	0.00	0.00	0.00
TRINITY_DN598972_c0_g1	0.00	0.00	0.00	0.00	0.00	0.00	0.00	0.00	32.54	0.00
TRINITY_DN598974_c0_g1	0.00	0.00	0.00	0.00	0.00	0.00	0.00	0.00	0.00	0.00
TRINITY_DN598976_c0_g1	0.00	0.00	0.00	0.00	0.00	0.00	0.00	0.00	0.00	0.00
TRINITY_DN598978_c0_g1	0.00	22.15	17.88	0.00	9.02	18.08	0.00	0.00	0.00	0.00
TRINITY_DN598978_c1_g1	0.00	0.00	0.00	0.00	0.00	0.00	0.00	0.00	0.00	0.00
TRINITY_DN598979_c0_g1	0.00	0.00	0.00	0.00	0.00	0.00	0.00	0.00	0.00	0.00
TRINITY_DN59897_c0_g2	0.00	4.80	0.00	0.00	0.00	17.64	5.24	0.00	0.00	0.00
TRINITY_DN59897_c0_g3	0.00	0.00	4.20	0.00	0.00	0.00	0.00	0.00	3.94	0.00
TRINITY_DN59897_c0_g4	0.00	0.00	0.00	0.00	0.00	0.00	0.00	0.00	0.00	0.00
TRINITY_DN59897_c0_g5	0.00	0.00	0.00	4.04	13.49	13.61	0.00	5.92	0.00	0.00
TRINITY_DN59897_c0_g6	0.00	0.00	0.00	0.00	15.75	0.00	0.00	0.00	14.59	13.65
TRINITY_DN59897_c1_g1	0.00	0.00	0.00	0.00	0.00	0.00	0.00	0.00	0.00	0.00
TRINITY_DN59897_c1_g3	0.00	0.00	0.00	0.00	0.00	0.00	0.00	0.00	0.00	0.00
TRINITY_DN59897_c1_g4	0.00	0.00	0.00	0.00	26.64	0.00	0.00	0.00	0.00	0.00
TRINITY_DN598980_c0_g1	0.00	0.00	0.00	0.00	0.00	0.00	0.00	0.00	0.00	0.00
TRINITY_DN598983_c1_g1	0.00	0.00	0.00	0.00	0.00	0.00	0.00	0.00	0.00	0.00
TRINITY_DN598983_c4_g1	0.00	14.73	0.00	10.67	0.00	0.00	0.00	0.00	0.00	0.00
TRINITY_DN598983_c4_g2	0.00	0.00	0.00	0.00	0.00	0.00	0.00	0.00	0.00	0.00
TRINITY_DN598984_c0_g1	0.00	0.00	0.00	0.00	2.96	0.00	0.00	0.00	2.78	0.00
TRINITY_DN598985_c0_g1	0.00	0.00	0.00	0.00	0.00	0.00	0.00	0.00	0.00	0.00
TRINITY_DN598987_c0_g1	0.00	0.00	0.00	0.00	0.00	0.00	0.00	0.00	12.09	0.00
TRINITY_DN598989_c0_g1	0.00	0.00	0.00	0.00	0.00	0.00	0.00	0.00	0.00	0.00
TRINITY_DN598989_c1_g1	0.00	0.00	0.00	4.04	6.75	0.00	0.00	0.00	0.00	0.00
TRINITY_DN59898_c0_g2	0.00	0.00	0.00	0.00	0.00	21.15	0.00	0.00	0.00	0.00
TRINITY_DN59898_c1_g1	0.00	0.00	0.00	0.00	0.00	0.00	0.00	0.00	0.00	0.00
TRINITY_DN59898_c1_g3	0.00	7.13	4.83	8.76	9.69	0.00	8.72	0.00	12.65	0.00
TRINITY_DN59898_c1_g4	0.00	0.00	0.00	0.00	0.00	0.00	0.00	0.00	0.00	0.00
TRINITY_DN59898_c3_g1	0.00	0.00	0.00	0.00	17.66	0.00	0.00	0.00	0.00	0.00
TRINITY_DN598993_c0_g1	0.00	0.00	0.00	0.00	0.00	0.00	7.16	0.00	7.50	0.00
TRINITY_DN59899_c0_g1	0.00	0.00	16.69	13.08	0.00	0.00	9.80	0.00	10.31	0.00
TRINITY_DN59899_c0_g2	0.00	0.00	0.00	0.00	0.00	0.00	0.00	0.00	0.00	0.00
TRINITY_DN59899_c2_g1	0.00	0.00	0.00	0.00	0.00	0.00	0.00	0.00	36.56	0.00
TRINITY_DN5989_c0_g1	0.00	0.00	0.00	2.60	0.00	0.00	0.00	0.00	0.00	0.00
TRINITY_DN5989_c0_g2	0.00	0.00	15.30	0.00	40.02	0.00	0.00	0.00	3.61	0.00
TRINITY_DN598_c0_g1	0.00	0.00	0.00	0.00	25.60	0.00	0.00	0.00	0.00	21.36
TRINITY_DN599000_c0_g1	0.00	0.00	0.00	0.00	0.00	0.00	0.00	0.00	0.00	0.00
TRINITY_DN599005_c0_g1	0.00	0.00	0.00	0.00	0.00	0.00	0.00	0.00	10.01	0.00
TRINITY_DN599006_c0_g1	0.00	0.00	0.00	3.59	0.00	0.00	0.00	0.00	5.57	0.00
TRINITY_DN599007_c0_g1	0.00	0.00	0.00	13.17	0.00	0.00	7.03	0.00	7.68	0.00
TRINITY_DN599007_c1_g1	0.00	0.00	0.00	0.00	0.00	0.00	0.00	0.00	0.00	0.00
TRINITY_DN599008_c0_g1	0.00	0.00	0.00	0.00	0.00	0.00	0.00	0.00	0.00	0.00
TRINITY_DN599008_c0_g2	0.00	0.00	0.00	0.00	0.00	0.00	0.00	0.00	0.00	0.00
TRINITY_DN599008_c0_g3	0.00	0.00	0.00	0.00	0.00	0.00	0.00	0.00	0.00	0.00
TRINITY_DN599008_c0_g4	0.00	0.00	9.99	0.00	0.00	0.00	0.00	0.00	0.00	2.98
TRINITY_DN599008_c0_g5	0.00	0.00	0.00	0.00	0.00	0.00	0.00	0.00	0.00	0.00
TRINITY_DN599008_c0_g6	0.00	0.00	0.00	0.00	0.00	0.00	0.00	0.00	0.00	0.00
TRINITY_DN599008_c1_g2	2.04	2.00	9.61	13.29	24.37	4.80	0.00	0.00	29.79	2.16
TRINITY_DN599008_c3_g1	0.00	0.00	0.00	0.86	1.44	0.00	0.00	1.30	1.36	0.00
TRINITY_DN599008_c4_g1	0.00	0.00	0.00	0.00	0.00	0.00	0.00	0.00	0.00	0.00
TRINITY_DN599008_c6_g1	0.00	0.00	0.00	0.00	0.00	0.00	0.00	0.00	14.01	0.00
TRINITY_DN59900_c0_g1	0.00	0.00	7.35	2.24	3.71	0.00	0.00	3.28	10.41	0.00
TRINITY_DN59900_c0_g2	0.00	12.59	27.38	13.20	21.54	0.00	0.00	5.47	45.39	0.00
TRINITY_DN59900_c4_g1	0.00	0.00	0.00	0.00	0.00	18.07	0.00	0.00	0.00	0.00
TRINITY_DN59900_c6_g1	0.00	0.00	0.00	0.00	0.00	0.00	0.00	0.00	0.00	0.00
TRINITY_DN599010_c0_g1	0.00	0.00	7.62	1.55	5.94	0.00	2.32	0.00	14.53	0.00
TRINITY_DN599010_c1_g1	0.00	0.00	0.00	0.00	0.00	0.00	0.00	0.00	0.00	9.45
TRINITY_DN599012_c0_g1	0.00	0.00	0.00	0.00	0.00	0.00	0.00	0.00	0.00	0.00
TRINITY_DN599016_c0_g1	0.00	0.00	0.00	0.00	0.00	0.00	0.00	0.00	0.00	0.00
TRINITY_DN599018_c0_g1	0.00	0.00	0.00	0.07	16.15	0.00	0.00	0.00	0.00	0.00
TRINITY_DN59901_c0_g1	0.00	0.00	0.00	0.00	0.00	0.00	0.00	0.00	0.00	0.00
TRINITY_DN59901_c1_g1	0.00	0.00	10.64	6.38	0.00	0.00	0.00	0.00	10.06	0.00
TRINITY_DN59901_c1_g2	0.00	0.00	0.00	0.00	0.00	0.00	0.00	0.00	12.99	0.00
TRINITY_DN59901_c2_g1	0.00	0.00	28.23	8.46	0.00	0.00	0.00	0.00	0.00	0.00
TRINITY_DN59901_c2_g2	0.00	0.00	35.95	5.28	0.00	4.38	0.00	3.86	8.44	0.00
TRINITY_DN59901_c3_g1	0.00	0.00	0.00	0.00	10.25	0.00	0.00	0.00	0.00	0.00
TRINITY_DN599020_c0_g1	0.00	0.00	0.00	0.00	0.00	0.00	0.00	0.00	0.00	0.00
TRINITY_DN599023_c0_g1	0.00	0.00	51.83	10.39	0.00	0.00	0.00	0.00	16.41	0.00
TRINITY_DN599024_c0_g1	0.00	0.00	0.00	0.00	0.00	0.00	0.00	0.00	0.00	0.00
TRINITY_DN599026_c0_g1	0.00	9.60	0.00	0.00	11.71	0.00	0.00	0.00	3.65	0.00
TRINITY_DN599026_c1_g1	0.00	0.00	0.00	0.00	0.00	0.00	0.00	0.00	0.00	0.00
TRINITY_DN599027_c0_g1	0.00	0.00	0.00	0.00	0.00	0.00	0.00	0.00	0.00	0.00
TRINITY_DN599028_c0_g1	0.00	0.00	0.00	7.11	0.00	0.00	0.00	0.00	0.00	0.00
TRINITY_DN599028_c0_g2	0.00	0.00	0.00	0.00	0.00	0.00	0.00	0.00	0.00	0.00
TRINITY_DN59902_c0_g2	4.96	38.19	101.70	65.59	165.83	63.16	32.85	41.65	195.95	12.10
TRINITY_DN599031_c0_g1	0.00	0.00	0.00	0.00	0.00	0.00	0.00	0.00	0.00	0.00
TRINITY_DN599034_c0_g1	0.00	0.00	0.00	0.00	0.00	0.00	0.00	0.00	0.00	0.00
TRINITY_DN599036_c1_g1	0.00	0.00	0.00	0.00	0.00	0.00	0.00	0.00	0.00	0.00
TRINITY_DN599036_c3_g1	0.00	0.00	0.00	1.92	3.18	0.00	5.74	0.00	8.96	0.00
TRINITY_DN599036_c4_g1	0.00	0.00	64.47	0.00	0.00	0.00	0.00	0.00	0.00	0.00
TRINITY_DN59903_c0_g1	0.00	0.00	8.34	1.58	0.00	4.09	0.00	0.00	1.66	0.00
TRINITY_DN599040_c0_g1	0.00	0.00	0.00	0.00	0.00	0.00	0.00	0.00	27.75	0.00
TRINITY_DN599041_c0_g1	0.00	0.00	0.00	10.76	0.00	0.00	0.00	0.00	17.01	0.00
TRINITY_DN599042_c0_g1	8.19	0.00	0.00	1.43	9.71	4.68	0.00	0.00	0.00	0.00
TRINITY_DN599043_c0_g1	0.00	0.00	0.00	0.00	0.00	0.00	0.00	0.00	0.00	0.00
TRINITY_DN599044_c0_g1	0.00	0.00	0.00	0.00	0.00	0.00	0.00	0.00	0.00	0.00
TRINITY_DN599046_c0_g1	0.00	0.00	0.00	0.00	0.00	0.00	0.00	0.00	8.26	0.00
TRINITY_DN599047_c0_g1	0.00	0.00	0.00	0.00	0.00	0.00	0.00	0.00	0.00	0.00
TRINITY_DN599049_c0_g1	5.67	5.55	0.00	0.00	0.00	0.00	0.00	0.00	18.97	0.00
TRINITY_DN59904_c0_g1	0.00	0.00	0.00	10.23	17.52	0.00	0.00	15.43	0.00	0.00
TRINITY_DN599050_c0_g1	0.00	0.00	6.05	0.00	0.00	0.00	0.00	0.00	0.00	0.00
TRINITY_DN599051_c0_g1	0.00	0.00	64.47	9.71	0.00	0.00	0.00	0.00	0.00	0.00
TRINITY_DN599057_c0_g1	0.00	0.00	0.00	0.00	0.00	0.00	0.00	0.00	0.00	0.00
TRINITY_DN599058_c1_g1	0.00	0.00	32.01	0.00	0.00	0.00	0.00	0.00	0.00	0.00
TRINITY_DN599059_c0_g1	0.00	2.38	0.00	0.00	0.00	0.00	1.05	0.83	1.21	0.00
TRINITY_DN59905_c0_g1	0.00	1.63	0.00	0.00	0.00	0.00	0.00	0.00	0.00	0.00
TRINITY_DN59905_c0_g2	0.00	0.00	0.00	0.00	0.00	0.00	0.00	0.00	0.00	0.00
TRINITY_DN59905_c0_g3	0.00	0.00	0.00	0.00	0.00	0.00	0.00	0.00	0.00	0.00
TRINITY_DN599060_c0_g1	0.00	0.00	0.00	0.00	0.00	0.00	0.00	0.00	0.00	0.00
TRINITY_DN599062_c0_g1	0.00	0.00	25.67	15.49	0.00	15.24	0.00	0.00	0.00	0.00
TRINITY_DN599063_c0_g1	0.00	0.00	0.00	2.58	4.29	0.00	7.72	0.00	16.03	0.00
TRINITY_DN599066_c0_g1	0.00	0.00	0.00	0.00	0.00	0.00	0.00	0.00	0.00	0.00
TRINITY_DN599067_c0_g1	0.00	0.00	0.00	0.00	0.00	0.00	0.00	0.00	6.87	0.00
TRINITY_DN599069_c0_g1	0.00	0.00	0.00	0.00	0.00	0.00	0.00	0.00	0.00	0.00
TRINITY_DN59906_c0_g2	0.00	0.00	16.05	0.00	0.00	8.09	0.00	0.00	0.00	0.00
TRINITY_DN59906_c0_g3	0.00	0.00	0.00	6.26	0.00	0.00	0.00	0.00	12.80	0.00
TRINITY_DN59906_c2_g2	0.00	0.00	0.00	0.00	0.00	0.00	0.00	0.00	18.84	0.00
TRINITY_DN59906_c3_g1	0.00	0.00	0.00	0.00	0.00	0.00	0.00	0.00	0.00	0.00
TRINITY_DN59906_c4_g1	0.00	13.00	0.00	0.00	0.00	0.00	0.00	0.00	14.82	0.00
TRINITY_DN599073_c0_g1	0.00	0.00	0.00	0.00	0.00	35.46	0.00	0.00	0.00	0.00
TRINITY_DN599076_c0_g1	0.00	0.00	0.00	0.00	0.00	0.00	0.00	0.00	0.00	0.00
TRINITY_DN599077_c0_g1	0.00	0.00	0.00	3.00	0.00	0.00	0.00	0.00	13.97	0.00
TRINITY_DN59907_c0_g1	0.00	55.77	54.83	16.47	72.48	28.17	0.00	0.00	36.06	0.00
TRINITY_DN59907_c1_g1	0.00	0.00	0.00	0.00	0.00	0.00	0.00	0.00	0.00	0.00
TRINITY_DN59907_c1_g2	0.00	0.00	42.83	0.00	14.65	0.00	0.00	0.00	0.00	0.00
TRINITY_DN59907_c1_g3	0.00	0.00	0.00	0.00	0.00	0.00	0.00	0.00	0.00	0.00
TRINITY_DN59907_c1_g4	0.00	0.00	0.00	0.00	0.00	0.00	0.00	0.00	26.99	0.00
TRINITY_DN59907_c2_g1	0.00	0.00	0.00	0.00	0.00	0.00	0.00	0.00	0.00	0.00
TRINITY_DN59907_c4_g1	0.00	0.00	0.00	0.00	0.00	0.00	0.00	0.00	0.00	0.00
TRINITY_DN59907_c5_g1	0.00	0.00	0.00	0.00	36.48	0.00	0.00	0.00	0.00	0.00
TRINITY_DN59907_c6_g1	0.00	0.00	0.00	0.00	0.00	0.00	0.00	3.50	0.00	0.00
TRINITY_DN599082_c0_g1	0.00	0.00	0.00	0.00	18.66	18.68	0.00	0.00	0.00	0.00
TRINITY_DN599082_c0_g2	0.00	0.00	0.00	0.00	7.49	2.04	0.00	1.87	13.71	3.70
TRINITY_DN599082_c1_g1	0.00	6.77	8.16	5.00	11.23	10.21	0.00	1.87	0.00	0.00
TRINITY_DN599082_c2_g1	0.00	0.00	0.00	2.76	0.00	0.00	0.00	0.00	4.29	4.06
TRINITY_DN599082_c2_g2	1.93	0.00	0.00	0.00	4.59	0.00	0.00	0.00	6.47	0.00
TRINITY_DN599082_c3_g1	0.00	0.00	0.00	0.00	0.00	0.00	0.00	0.00	0.00	0.00
TRINITY_DN599082_c6_g1	0.00	0.00	0.00	0.00	0.00	6.50	0.00	0.00	3.07	0.00
TRINITY_DN599082_c7_g1	0.00	0.00	0.00	0.00	12.52	0.00	0.00	0.00	0.00	0.00
TRINITY_DN599082_c9_g1	0.00	0.00	0.00	0.00	0.00	0.00	0.00	0.00	0.00	0.00
TRINITY_DN599083_c0_g1	0.00	0.00	0.00	0.00	0.00	0.00	0.00	10.70	0.00	0.00
TRINITY_DN599084_c0_g1	0.00	0.00	0.00	0.00	0.00	0.00	0.00	0.00	0.00	0.00
TRINITY_DN599085_c0_g1	0.00	0.00	0.00	0.00	0.00	0.00	0.00	0.00	0.00	0.00
TRINITY_DN599086_c0_g1	0.00	0.00	0.00	10.71	5.93	0.00	0.00	0.00	6.59	0.00
TRINITY_DN599086_c1_g1	0.00	0.00	0.00	0.00	0.00	0.00	0.00	0.00	28.42	7.07
TRINITY_DN599087_c0_g1	0.00	15.50	0.00	0.00	38.49	0.00	0.00	0.00	0.00	0.00
TRINITY_DN599089_c0_g1	0.00	0.00	17.28	0.00	35.60	17.53	0.00	0.00	16.41	0.00
TRINITY_DN59908_c0_g1	0.00	6.43	0.00	6.13	0.00	0.00	3.96	3.83	0.00	0.00
TRINITY_DN59908_c1_g1	0.00	0.00	0.00	0.00	0.00	0.00	0.00	0.00	5.39	0.00
TRINITY_DN59908_c1_g2	0.00	3.15	8.08	6.09	22.40	3.98	6.97	4.62	13.51	1.22
TRINITY_DN59908_c2_g1	0.00	0.00	0.00	26.27	0.00	14.76	0.00	0.00	0.00	0.00
TRINITY_DN599090_c0_g1	0.00	0.00	0.00	0.00	0.00	0.00	0.00	0.00	0.00	0.00
TRINITY_DN599092_c0_g1	0.00	0.00	0.00	0.00	0.00	0.00	0.00	6.51	0.00	0.00
TRINITY_DN599093_c0_g1	0.00	0.00	0.00	4.97	0.00	0.00	0.00	0.00	11.05	0.00
TRINITY_DN599093_c1_g1	0.00	0.00	0.00	0.00	0.00	0.00	0.00	0.00	0.00	0.00
TRINITY_DN599094_c0_g1	0.00	0.00	0.00	0.00	0.00	0.00	0.00	0.00	0.00	0.00
TRINITY_DN599095_c0_g1	0.00	0.00	10.63	20.22	0.00	4.81	0.00	3.17	36.87	4.25
TRINITY_DN599097_c0_g1	0.00	0.00	0.00	0.00	10.25	0.00	0.00	0.00	0.00	0.00
TRINITY_DN599097_c0_g2	0.00	0.00	0.00	0.00	0.00	0.00	0.00	0.00	0.00	0.00
TRINITY_DN599097_c2_g1	0.00	0.00	0.00	3.39	0.00	0.00	0.00	0.00	0.00	0.00
TRINITY_DN599097_c2_g2	0.00	0.00	5.60	0.00	0.00	11.28	0.00	0.00	0.00	0.00
TRINITY_DN599097_c4_g1	0.00	0.00	8.80	8.96	11.89	0.00	0.00	2.64	11.15	5.27
TRINITY_DN599098_c0_g1	0.00	0.00	0.00	0.00	0.00	0.00	0.00	0.00	0.00	0.00
TRINITY_DN599099_c0_g1	8.19	0.00	0.00	0.00	29.12	0.00	0.00	0.00	0.00	0.00
TRINITY_DN59909_c0_g1	0.00	0.00	0.00	0.00	0.00	0.00	0.00	0.00	0.00	0.00
TRINITY_DN59909_c0_g2	0.00	0.00	0.00	0.00	33.37	15.77	0.00	25.28	0.00	2.16
TRINITY_DN59909_c0_g3	0.00	19.81	36.22	43.67	46.60	15.96	3.76	24.79	111.92	3.53
TRINITY_DN59909_c1_g1	0.00	0.00	0.00	0.00	0.00	0.00	0.00	0.00	20.24	0.00
TRINITY_DN59909_c5_g1	0.00	0.00	0.00	0.00	0.00	0.00	0.00	0.00	0.00	0.00
TRINITY_DN5990_c0_g1	0.00	12.68	146.69	43.89	32.72	85.21	13.89	27.14	166.48	0.00
TRINITY_DN5990_c0_g2	0.00	3.00	1.81	3.55	16.62	12.66	5.78	0.00	12.17	4.94
TRINITY_DN599100_c0_g1	0.00	0.00	6.82	0.00	9.03	4.44	0.00	2.02	0.00	0.00
TRINITY_DN599102_c0_g2	0.00	0.00	0.00	0.00	0.00	0.00	0.00	0.00	4.27	0.00
TRINITY_DN599102_c3_g1	0.00	0.00	0.00	0.00	2.64	0.00	0.00	0.00	0.00	0.00
TRINITY_DN599102_c4_g1	0.00	0.00	0.00	0.00	17.72	0.00	5.31	0.00	11.04	0.00
TRINITY_DN599102_c5_g1	0.00	0.00	0.00	0.00	0.00	0.00	12.07	12.18	0.00	0.00
TRINITY_DN599105_c0_g1	0.00	0.00	3.60	5.53	11.03	5.40	0.00	6.63	12.12	0.00
TRINITY_DN599108_c0_g1	0.00	0.00	0.00	14.63	0.00	0.00	0.00	0.00	14.13	0.00
TRINITY_DN599108_c3_g1	0.00	0.00	0.00	0.00	0.00	0.00	0.00	0.00	38.73	0.00
TRINITY_DN599108_c4_g1	0.00	0.00	0.00	0.00	0.00	0.00	0.00	0.00	0.00	0.00
TRINITY_DN599108_c5_g1	0.00	0.00	0.00	0.00	11.25	0.00	0.00	0.00	0.00	0.00
TRINITY_DN599109_c0_g1	0.00	0.00	0.00	0.00	0.00	0.00	0.00	0.00	18.51	0.00
TRINITY_DN59910_c0_g1	0.00	0.00	0.00	0.00	0.00	0.00	0.00	1.00	0.00	0.00
TRINITY_DN599110_c0_g1	0.00	0.00	0.00	0.00	0.00	0.00	0.00	0.00	0.00	0.00
TRINITY_DN599110_c0_g2	0.00	0.00	0.00	0.00	0.00	0.00	0.00	0.00	0.00	0.00
TRINITY_DN599113_c0_g1	0.00	0.00	0.00	0.00	1.59	0.00	0.00	0.00	0.00	0.00
TRINITY_DN599113_c1_g1	0.00	0.00	0.00	2.33	0.00	3.85	0.00	0.00	3.61	0.00
TRINITY_DN599117_c0_g1	0.00	0.00	0.00	0.00	0.00	0.00	0.00	0.00	0.00	0.00
TRINITY_DN59911_c0_g1	0.00	0.00	0.00	0.00	53.41	0.00	0.00	0.00	0.00	0.00
TRINITY_DN59911_c1_g1	0.00	0.00	0.00	0.00	0.00	0.00	0.00	0.00	13.31	0.00
TRINITY_DN59911_c1_g2	0.00	0.00	0.00	0.00	0.00	0.00	0.00	0.00	0.00	0.00
TRINITY_DN59911_c2_g1	0.00	0.00	0.00	0.00	0.00	0.00	0.00	0.00	0.00	0.00
TRINITY_DN59911_c2_g2	0.00	0.00	0.00	0.00	0.00	0.00	0.00	0.00	13.71	0.00
TRINITY_DN59911_c5_g1	0.00	14.48	0.00	20.96	17.93	17.72	0.00	15.86	16.56	0.00
TRINITY_DN599122_c0_g1	0.00	0.00	0.00	7.91	0.00	0.00	0.00	0.00	0.00	0.00
TRINITY_DN599123_c0_g1	0.00	0.00	0.00	17.21	0.00	0.00	0.00	0.00	0.00	0.00
TRINITY_DN599123_c0_g2	0.00	0.00	0.00	0.00	16.90	0.00	0.00	0.00	0.00	0.00
TRINITY_DN599125_c0_g1	0.00	0.00	0.00	0.00	14.21	14.11	0.00	0.00	0.00	0.00
TRINITY_DN599127_c0_g1	0.00	0.00	0.00	0.00	0.00	0.00	0.00	0.00	0.00	0.00
TRINITY_DN599129_c0_g1	0.00	0.00	0.00	0.00	0.00	0.00	0.00	0.00	0.00	0.00
TRINITY_DN599129_c1_g1	0.00	0.00	0.00	0.00	0.00	0.00	0.00	0.00	0.00	0.00
TRINITY_DN59912_c0_g1	0.00	0.00	0.00	0.00	7.30	0.00	0.00	0.00	0.00	0.00
TRINITY_DN59912_c1_g1	0.00	0.00	0.00	0.00	0.00	0.00	0.00	16.00	33.39	0.00
TRINITY_DN59912_c1_g2	0.00	2.30	9.21	1.70	10.65	0.00	1.70	0.00	17.49	0.00
TRINITY_DN599130_c0_g1	0.00	0.00	0.00	0.00	0.00	0.00	11.57	0.00	24.56	0.00
TRINITY_DN599132_c0_g1	0.00	0.00	0.00	0.00	0.00	0.00	0.00	0.00	0.00	0.00
TRINITY_DN599136_c0_g1	0.00	4.05	0.00	1.61	7.45	7.34	0.00	0.00	18.66	0.00
TRINITY_DN599137_c0_g1	0.00	0.00	0.00	2.68	0.00	0.00	0.00	0.00	0.00	0.00
TRINITY_DN599137_c1_g1	0.00	0.00	0.00	0.00	0.00	0.00	0.00	6.39	0.00	0.00
TRINITY_DN599139_c0_g1	0.00	0.00	8.39	0.00	1.77	0.00	0.00	0.00	0.00	0.00
TRINITY_DN59913_c0_g1	0.00	0.00	2.17	0.00	7.42	3.07	0.00	1.42	4.45	0.00
TRINITY_DN599140_c0_g1	0.00	0.00	35.33	0.00	0.00	0.00	0.00	0.00	0.00	0.00
TRINITY_DN599140_c0_g2	0.00	0.00	0.00	0.00	0.00	0.00	0.00	0.00	0.00	0.00
TRINITY_DN599142_c0_g1	0.00	0.00	0.00	0.00	0.00	0.00	0.00	0.00	12.62	0.00
TRINITY_DN599144_c0_g1	0.00	0.00	0.00	0.00	0.00	0.00	0.00	0.00	0.00	0.00
TRINITY_DN599147_c0_g1	0.00	0.00	0.00	0.00	0.00	0.00	0.00	0.00	11.43	0.00
TRINITY_DN599147_c1_g1	0.00	0.00	0.00	4.39	3.63	0.00	0.00	0.00	10.22	0.00
TRINITY_DN59914_c0_g1	0.00	0.00	0.00	0.00	0.00	0.00	0.00	0.00	8.72	0.00
TRINITY_DN599150_c0_g1	0.00	0.00	0.00	0.00	0.00	0.00	0.00	0.00	0.00	0.00
TRINITY_DN599151_c0_g1	0.00	0.00	0.00	0.00	0.00	0.00	0.00	0.00	0.00	0.00
TRINITY_DN599155_c0_g1	0.00	3.39	8.91	2.74	6.09	4.21	2.73	5.51	0.00	0.00
TRINITY_DN599155_c0_g2	0.00	21.98	39.58	23.90	27.00	0.00	0.00	0.00	37.62	0.00
TRINITY_DN599155_c3_g1	0.00	0.00	0.00	0.00	0.00	0.00	0.00	0.00	0.00	0.00
TRINITY_DN599155_c4_g1	0.00	0.00	0.00	0.00	0.00	11.69	0.00	0.00	0.00	0.00
TRINITY_DN599155_c5_g1	0.00	0.00	0.00	0.00	0.00	0.00	0.00	0.00	0.00	0.00
TRINITY_DN599155_c6_g1	0.00	0.00	0.00	0.00	0.00	0.00	0.00	0.00	0.00	0.00
TRINITY_DN599156_c0_g1	0.00	0.00	0.00	7.80	0.00	0.00	0.00	0.00	12.28	0.00
TRINITY_DN599157_c1_g1	0.00	1.71	0.00	3.80	4.23	2.06	0.00	0.00	3.32	0.00
TRINITY_DN599158_c0_g1	0.00	0.00	0.00	0.00	0.00	0.00	0.00	0.00	0.00	0.00
TRINITY_DN599159_c0_g1	0.00	0.00	4.40	1.35	2.24	0.00	0.00	0.00	0.00	0.00
TRINITY_DN59915_c0_g2	0.00	0.00	0.00	0.00	4.26	0.00	0.00	0.00	0.00	0.00
TRINITY_DN59915_c0_g4	0.00	0.00	5.79	6.59	9.27	0.00	0.00	0.00	25.19	0.00
TRINITY_DN59915_c10_g1	0.00	0.00	0.00	11.33	0.00	0.00	0.00	0.00	0.00	0.00
TRINITY_DN59915_c1_g1	0.00	6.54	16.01	7.83	10.69	0.00	6.50	5.82	69.77	4.32
TRINITY_DN59915_c3_g1	0.00	0.00	0.00	0.00	0.00	0.00	0.00	0.00	15.29	0.00
TRINITY_DN59915_c7_g1	0.00	0.00	0.00	0.00	14.15	0.00	0.00	0.00	0.00	0.00
TRINITY_DN59915_c8_g1	0.00	0.00	35.14	27.06	5.07	0.00	0.00	0.00	20.12	0.00
TRINITY_DN599160_c0_g1	0.00	14.48	0.00	10.48	0.00	0.00	0.00	0.00	0.00	0.00
TRINITY_DN599164_c0_g1	0.00	9.59	0.00	0.00	0.00	0.00	0.00	0.00	0.00	0.00
TRINITY_DN599165_c0_g2	0.00	0.00	0.00	0.00	0.00	0.00	0.00	0.00	0.00	0.00
TRINITY_DN599166_c0_g1	0.00	9.48	0.00	0.00	0.00	0.00	0.00	0.00	43.05	0.00
TRINITY_DN59916_c0_g1	0.00	1.59	3.96	2.36	5.59	10.81	0.00	0.00	10.03	0.00
TRINITY_DN59916_c0_g2	0.00	0.00	0.00	0.00	0.00	0.00	0.00	0.00	0.00	0.00
TRINITY_DN59916_c0_g3	0.00	0.00	0.00	0.00	0.00	0.00	11.64	0.00	0.00	0.00
TRINITY_DN599171_c0_g1	0.00	0.00	0.00	0.00	0.00	0.00	0.00	0.00	0.00	0.00
TRINITY_DN599172_c0_g1	0.00	0.00	0.00	18.56	0.00	0.00	0.00	0.00	9.76	0.00
TRINITY_DN599174_c0_g1	0.00	0.00	0.00	0.00	6.96	0.00	0.00	0.00	0.00	0.00
TRINITY_DN599175_c0_g1	0.00	0.00	0.00	0.00	5.86	0.00	0.00	0.00	0.00	0.00
TRINITY_DN599178_c0_g1	0.00	0.00	0.00	0.00	0.00	0.00	0.00	0.00	5.22	0.00
TRINITY_DN599179_c0_g1	0.00	1.82	8.76	0.00	2.23	4.39	2.00	0.00	10.49	0.00
TRINITY_DN59917_c0_g1	0.00	0.00	0.00	1.30	6.65	0.00	0.00	0.00	2.16	1.91
TRINITY_DN59917_c0_g2	0.00	0.00	0.00	0.00	0.00	0.00	0.00	0.00	0.00	0.00
TRINITY_DN59917_c0_g3	0.00	0.00	0.00	0.00	0.00	0.00	0.00	0.00	0.00	0.00
TRINITY_DN59917_c0_g4	0.00	0.00	0.00	0.00	0.00	0.00	0.00	0.00	0.00	0.00
TRINITY_DN59917_c1_g1	0.00	0.00	5.91	0.00	18.04	0.00	0.00	0.00	8.39	0.00
TRINITY_DN59917_c2_g1	0.00	0.00	0.00	0.00	0.00	0.00	0.00	0.00	0.00	0.00
TRINITY_DN599180_c0_g1	0.00	0.00	0.00	0.00	0.00	0.00	0.00	0.00	0.00	0.00
TRINITY_DN599181_c1_g1	0.00	0.00	0.00	0.00	0.00	0.00	0.00	0.00	5.85	0.00
TRINITY_DN599185_c0_g1	0.00	0.00	0.00	4.88	0.00	0.00	0.00	0.00	0.00	0.00
TRINITY_DN599187_c0_g1	0.00	0.00	0.00	0.00	0.00	0.00	0.00	0.00	0.00	0.00
TRINITY_DN599188_c0_g1	0.00	0.00	0.00	3.91	0.00	0.00	0.00	0.00	6.08	0.00
TRINITY_DN59918_c0_g2	0.00	0.00	0.00	0.00	0.00	0.00	0.00	0.00	0.00	0.00
TRINITY_DN59918_c2_g1	0.00	0.00	0.00	0.00	73.56	18.19	0.00	0.00	0.00	0.00
TRINITY_DN59918_c2_g2	0.00	0.00	0.00	0.00	0.00	0.00	0.00	0.00	0.00	0.00
TRINITY_DN599191_c0_g1	0.00	0.00	0.00	0.00	44.11	0.00	0.00	0.00	0.00	0.00
TRINITY_DN599192_c0_g1	0.00	0.00	0.00	0.00	0.00	0.00	0.00	0.00	31.05	0.00
TRINITY_DN599193_c0_g1	0.00	0.00	0.00	0.00	29.31	0.00	0.00	0.00	0.00	0.00
TRINITY_DN599196_c0_g1	0.00	0.00	0.00	0.00	0.00	7.71	0.00	0.00	0.00	0.00
TRINITY_DN599197_c0_g1	0.00	0.00	0.00	7.16	0.00	0.00	0.00	0.00	14.91	0.00
TRINITY_DN599198_c0_g1	0.00	0.00	0.00	0.00	0.00	0.00	0.00	0.00	0.00	0.00
TRINITY_DN599199_c0_g1	0.00	0.00	0.00	0.00	0.00	0.00	0.00	0.00	69.31	0.00
TRINITY_DN59919_c0_g1	0.00	0.00	0.00	0.00	0.00	16.16	0.00	0.00	3.44	0.00
TRINITY_DN59919_c0_g2	0.00	0.00	36.36	0.00	0.00	0.00	0.00	0.00	0.00	0.00
TRINITY_DN5991_c0_g1	0.00	0.00	0.00	18.05	38.35	13.01	3.31	14.12	122.75	0.00
TRINITY_DN5991_c0_g2	0.00	3.41	9.69	43.46	32.42	40.04	0.00	16.96	54.38	2.03
TRINITY_DN599200_c0_g1	0.00	5.96	0.00	4.34	0.00	0.00	0.00	12.73	0.00	0.00
TRINITY_DN599201_c0_g1	0.00	0.00	0.00	0.00	0.00	0.00	0.00	0.00	0.00	0.00
TRINITY_DN599202_c0_g1	0.00	0.00	2.03	0.00	1.05	0.00	0.00	0.95	0.00	0.00
TRINITY_DN599204_c0_g1	0.00	0.00	0.00	5.02	0.00	6.33	0.00	0.00	0.00	0.00
TRINITY_DN599206_c1_g1	0.00	0.00	0.00	0.00	0.00	0.00	0.00	0.00	0.00	0.00
TRINITY_DN599207_c0_g1	0.00	8.23	0.00	11.86	0.00	0.00	0.00	0.00	7.09	0.00
TRINITY_DN59920_c3_g1	0.00	2.44	4.40	7.49	12.02	5.86	5.39	1.36	31.16	0.00
TRINITY_DN59920_c3_g2	0.00	0.00	0.00	0.00	0.00	0.00	0.00	0.00	0.00	0.00
TRINITY_DN599210_c1_g1	0.00	0.00	0.00	0.00	0.00	0.00	0.00	0.00	0.00	0.00
TRINITY_DN599212_c0_g1	0.00	0.00	0.00	4.51	0.00	0.00	6.71	0.00	0.00	0.00
TRINITY_DN599212_c0_g3	0.00	0.00	0.00	0.99	0.00	0.00	0.00	0.00	9.36	0.00
TRINITY_DN599216_c0_g1	0.00	0.00	0.00	0.00	18.24	0.00	0.00	0.00	0.00	0.00
TRINITY_DN59921_c0_g1	0.00	0.00	4.32	14.26	0.00	0.00	0.00	0.00	7.41	0.00
TRINITY_DN59921_c0_g2	0.00	0.00	0.00	0.00	0.00	0.00	0.00	0.00	0.00	0.00
TRINITY_DN59921_c2_g1	0.00	11.64	25.44	0.00	28.39	7.17	0.00	6.21	0.00	0.00
TRINITY_DN59921_c3_g1	0.00	0.00	0.00	0.00	0.00	0.00	0.00	0.00	0.00	0.00
TRINITY_DN59921_c5_g1	0.00	0.00	0.00	0.00	0.00	0.00	0.00	0.00	0.00	0.00
TRINITY_DN59921_c6_g1	156.92	153.55	55.18	11814.49	94.62	29.81	98.11	50.35	1.56	550.67
TRINITY_DN599220_c0_g1	0.00	0.00	0.00	0.00	0.00	0.00	0.00	0.00	0.00	0.00
TRINITY_DN599223_c0_g1	0.00	0.00	0.00	0.00	46.47	0.00	0.00	0.00	0.00	0.00
TRINITY_DN599226_c0_g1	0.00	0.00	0.00	0.00	0.00	0.00	0.00	0.00	0.00	0.00
TRINITY_DN599227_c1_g1	0.00	5.63	0.00	0.00	0.00	0.00	0.00	0.00	0.00	0.00
TRINITY_DN599227_c2_g1	0.00	2.58	3.57	0.00	6.34	0.00	2.84	1.43	3.13	1.42
TRINITY_DN599227_c3_g1	0.00	0.00	0.00	0.00	0.00	0.00	0.00	0.00	0.00	0.00
TRINITY_DN599228_c0_g1	0.00	0.00	0.00	0.00	15.66	7.87	0.00	0.00	7.28	0.00
TRINITY_DN599228_c1_g1	0.00	0.00	0.00	0.00	35.32	0.00	0.00	0.00	0.00	0.00
TRINITY_DN599229_c0_g1	0.00	0.00	19.28	0.00	0.00	0.00	0.00	0.00	9.08	0.00
TRINITY_DN599229_c1_g1	0.00	0.00	0.00	0.00	0.00	0.00	0.00	0.00	0.00	0.00
TRINITY_DN59922_c0_g2	0.00	0.00	0.00	0.00	0.00	0.00	0.00	0.00	0.00	0.00
TRINITY_DN599230_c0_g1	0.00	0.00	9.22	5.59	0.00	0.00	0.00	0.00	0.00	0.00
TRINITY_DN599233_c2_g1	0.00	0.00	0.00	0.00	0.00	0.00	15.43	0.00	0.00	0.00
TRINITY_DN599234_c0_g1	0.00	0.00	0.00	0.00	0.00	0.00	0.00	0.00	0.00	0.00
TRINITY_DN599235_c0_g1	0.00	8.03	0.00	0.00	0.00	0.00	0.00	0.00	0.00	0.00
TRINITY_DN599237_c0_g1	0.00	0.00	0.00	0.00	0.00	0.00	0.00	0.00	0.00	0.00
TRINITY_DN59923_c0_g1	0.00	0.00	3.76	0.00	0.00	38.44	0.00	0.00	0.00	0.00
TRINITY_DN59923_c4_g1	0.00	0.00	0.00	0.00	119.98	19.82	0.00	0.00	0.00	0.00
TRINITY_DN59923_c5_g1	0.00	0.00	0.00	0.00	0.00	0.00	0.00	0.00	17.66	0.00
TRINITY_DN599240_c0_g1	0.00	0.00	0.00	11.24	76.97	0.00	0.00	0.00	17.81	0.00
TRINITY_DN599241_c0_g1	0.00	0.00	0.00	0.00	6.00	0.00	5.40	0.00	5.62	0.00
TRINITY_DN599243_c0_g1	0.00	0.00	0.00	0.00	0.00	0.00	8.53	0.00	0.00	0.00
TRINITY_DN599243_c2_g1	0.00	0.00	0.00	8.07	0.00	0.00	0.00	0.00	31.31	0.00
TRINITY_DN599245_c0_g1	0.00	0.00	0.00	0.00	0.00	0.00	0.00	0.00	0.00	0.00
TRINITY_DN599248_c0_g1	0.00	0.00	0.00	0.00	0.00	0.00	0.00	0.00	0.00	0.00
TRINITY_DN59924_c0_g1	0.00	0.00	0.00	5.82	0.00	0.00	4.34	0.00	4.51	0.00
TRINITY_DN59924_c1_g1	0.00	32.38	0.00	0.00	22.21	0.00	0.00	0.00	0.00	0.00
TRINITY_DN59924_c1_g2	0.00	0.00	0.00	0.00	0.00	0.00	0.00	0.00	0.00	0.00
TRINITY_DN599250_c0_g1	0.00	0.00	0.00	0.00	17.05	0.00	0.00	0.00	0.00	0.00
TRINITY_DN599250_c1_g1	0.00	0.00	0.00	0.00	0.00	0.00	0.00	0.00	0.00	0.00
TRINITY_DN599253_c0_g1	0.00	0.00	0.00	0.00	0.00	0.00	0.00	0.00	0.00	0.00
TRINITY_DN599256_c0_g1	0.00	0.00	0.00	0.00	14.65	0.00	0.00	0.00	5.50	0.00
TRINITY_DN599258_c0_g1	0.00	9.78	0.00	0.00	0.00	11.94	0.00	0.00	0.00	0.00
TRINITY_DN599258_c1_g1	0.00	0.00	0.00	0.00	10.89	0.00	0.00	0.00	0.00	0.00
TRINITY_DN599259_c0_g1	0.00	0.00	0.00	0.00	15.01	0.00	0.00	0.00	0.00	0.00
TRINITY_DN59925_c10_g1	0.00	0.00	0.00	6.71	0.00	0.00	0.00	0.00	10.58	0.00
TRINITY_DN59925_c12_g1	0.00	0.00	0.00	8.69	29.57	0.00	0.00	13.02	41.12	0.00
TRINITY_DN59925_c14_g1	0.00	0.00	0.00	0.00	18.24	0.00	0.00	0.00	0.00	0.00
TRINITY_DN59925_c1_g1	0.00	0.00	0.00	7.85	0.00	0.00	0.00	0.00	24.73	0.00
TRINITY_DN59925_c2_g1	0.00	0.00	0.00	0.00	20.54	0.00	6.12	0.00	0.00	0.00
TRINITY_DN59925_c4_g1	0.00	0.00	0.00	0.00	0.00	0.00	0.00	0.00	0.00	0.00
TRINITY_DN59925_c9_g1	0.00	0.00	8.89	2.69	4.47	0.00	0.00	0.00	0.00	0.00
TRINITY_DN599260_c0_g1	0.00	0.00	0.00	2.06	13.65	0.00	0.00	0.00	6.41	0.00
TRINITY_DN599261_c0_g1	0.00	0.00	6.73	8.09	0.00	0.00	0.00	0.00	18.89	0.00
TRINITY_DN599262_c0_g1	0.00	0.00	5.21	0.00	0.00	0.00	0.00	0.00	0.00	0.00
TRINITY_DN599263_c1_g1	0.00	0.00	38.02	0.00	0.00	0.00	0.00	0.00	0.00	0.00
TRINITY_DN599264_c0_g1	0.00	0.00	0.00	0.00	0.00	0.00	0.00	0.00	0.00	0.00
TRINITY_DN59926_c0_g1	0.00	0.00	0.00	0.00	0.00	0.00	0.00	0.00	0.00	0.00
TRINITY_DN599270_c0_g1	0.00	3.78	0.00	2.77	0.00	0.00	0.00	4.05	8.60	0.00
TRINITY_DN599270_c0_g2	0.00	0.00	3.97	0.00	0.00	0.00	0.00	0.00	0.00	0.00
TRINITY_DN599270_c0_g3	0.00	0.00	0.00	4.05	2.25	0.00	2.02	0.00	2.11	0.00
TRINITY_DN599270_c1_g1	0.00	0.00	0.00	0.00	15.13	0.00	0.00	0.00	0.00	0.00
TRINITY_DN599271_c1_g1	0.00	0.00	0.00	0.00	0.00	0.00	0.00	15.43	16.12	0.00
TRINITY_DN599272_c0_g1	0.00	0.00	0.00	0.00	14.26	0.00	0.00	0.00	13.30	0.00
TRINITY_DN599273_c0_g1	0.00	0.00	0.00	2.55	0.00	0.00	7.62	0.00	0.00	0.00
TRINITY_DN599275_c0_g1	0.00	0.00	0.00	0.00	0.00	0.00	0.00	4.12	0.00	0.00
TRINITY_DN599277_c0_g1	0.00	0.00	0.00	0.00	10.06	0.00	0.00	0.00	0.00	0.00
TRINITY_DN599277_c0_g2	0.00	0.00	0.00	0.00	0.00	0.00	0.00	0.00	0.00	0.00
TRINITY_DN599281_c1_g1	0.00	0.00	0.00	0.00	0.00	0.00	0.00	0.00	0.00	0.00
TRINITY_DN599282_c0_g1	0.00	0.00	0.00	0.00	12.33	0.00	0.00	0.00	0.00	0.00
TRINITY_DN599283_c0_g1	0.00	0.00	9.62	2.91	0.00	0.00	4.34	0.00	0.00	0.00
TRINITY_DN599288_c0_g1	0.00	0.00	0.00	0.00	0.00	0.00	0.00	0.00	8.73	0.00
TRINITY_DN599289_c0_g1	0.00	0.00	0.00	7.91	0.00	0.00	0.00	0.00	6.16	0.00
TRINITY_DN599289_c1_g1	0.00	0.00	0.00	0.00	0.00	0.00	0.00	0.00	0.00	0.00
TRINITY_DN59928_c0_g1	0.00	0.00	0.00	13.50	0.00	0.00	0.00	0.00	10.64	0.00
TRINITY_DN59928_c0_g2	2.48	29.53	43.01	24.34	123.56	28.81	15.59	17.92	84.20	6.38
TRINITY_DN59928_c0_g3	0.00	0.94	7.62	31.82	6.27	0.00	1.52	2.68	12.64	1.18
TRINITY_DN59928_c2_g1	0.00	0.00	0.00	0.00	0.00	0.00	0.00	0.00	0.00	0.00
TRINITY_DN599290_c0_g1	0.00	8.32	0.00	5.89	10.21	0.00	0.00	0.00	36.64	0.00
TRINITY_DN599290_c1_g1	0.00	0.00	0.00	0.00	0.00	0.00	0.00	0.00	0.00	0.00
TRINITY_DN599290_c1_g2	0.00	0.00	20.06	0.00	0.00	19.98	0.00	0.00	0.00	0.00
TRINITY_DN599291_c0_g1	0.00	0.00	0.00	0.00	0.00	6.50	0.00	0.00	12.06	0.00
TRINITY_DN599292_c0_g1	0.00	0.00	0.00	0.00	0.00	0.00	0.00	0.00	0.00	0.00
TRINITY_DN599294_c0_g1	0.00	0.00	0.00	2.83	0.00	6.94	0.00	0.00	2.57	0.00
TRINITY_DN599294_c2_g1	0.00	0.00	17.08	17.16	5.70	0.00	0.00	0.00	15.97	0.00
TRINITY_DN599297_c0_g1	0.00	0.00	0.00	0.00	0.00	0.00	0.00	0.00	0.00	0.00
TRINITY_DN59929_c0_g1	0.00	5.45	6.31	30.37	23.08	10.26	4.60	0.00	16.44	0.00
TRINITY_DN59929_c1_g2	0.00	0.00	0.00	0.00	0.00	0.00	0.00	0.00	0.00	0.00
TRINITY_DN59929_c1_g3	0.00	0.00	0.00	0.00	0.00	0.00	0.00	0.00	0.00	0.00
TRINITY_DN59929_c2_g2	0.00	0.00	0.00	0.00	0.00	0.00	0.00	0.00	0.00	0.00
TRINITY_DN59929_c3_g1	0.00	0.00	15.09	0.00	0.00	0.00	0.00	0.00	0.00	0.00
TRINITY_DN59929_c4_g1	0.00	0.00	0.00	0.00	0.00	0.00	0.00	0.00	0.00	0.00
TRINITY_DN5992_c0_g1	18.50	40.66	7.31	8.76	43.31	15.55	0.00	28.92	153.31	6.48
TRINITY_DN5992_c1_g1	0.00	50.26	63.49	47.96	183.92	47.76	43.09	48.33	314.11	7.26
TRINITY_DN599300_c0_g1	0.00	0.00	0.00	0.00	0.00	0.00	0.00	4.78	0.00	0.00
TRINITY_DN599303_c0_g1	0.00	0.00	0.00	0.00	15.49	0.00	0.00	0.00	0.00	0.00
TRINITY_DN599303_c1_g1	25.27	0.00	0.00	0.00	14.65	0.00	0.00	0.00	13.60	0.00
TRINITY_DN599305_c0_g1	0.00	0.00	0.00	0.00	0.00	0.00	10.57	0.00	0.00	0.00
TRINITY_DN599306_c0_g1	0.00	0.00	14.69	0.00	0.00	0.00	0.00	0.00	0.00	0.00
TRINITY_DN599306_c1_g1	0.00	0.00	0.00	0.00	0.00	0.00	0.00	0.00	0.00	0.00
TRINITY_DN599309_c0_g1	0.00	0.00	0.00	0.00	0.00	0.00	0.00	12.92	0.00	0.00
TRINITY_DN59930_c0_g1	0.00	4.02	0.00	17.63	20.97	0.00	0.00	0.00	32.15	6.34
TRINITY_DN599311_c0_g1	0.00	0.00	0.00	0.00	0.00	0.00	0.00	0.00	8.58	0.00
TRINITY_DN599311_c0_g2	0.00	0.00	0.00	0.00	0.00	0.00	0.00	0.00	0.00	0.00
TRINITY_DN599311_c0_g3	0.00	0.00	0.00	2.76	0.00	0.00	0.00	0.00	0.00	0.00
TRINITY_DN599311_c0_g4	0.00	8.33	0.00	0.00	0.00	0.00	0.00	0.00	0.00	0.00
TRINITY_DN599311_c3_g1	0.00	107.82	225.66	126.24	448.63	82.01	0.00	29.19	122.29	0.00
TRINITY_DN599313_c0_g1	0.00	0.00	0.00	0.00	0.00	0.00	0.00	0.00	0.00	14.57
TRINITY_DN599314_c0_g1	0.00	0.00	0.00	0.00	0.00	0.00	0.00	0.00	0.00	0.00
TRINITY_DN599315_c0_g1	0.00	0.00	16.67	6.71	22.30	0.00	0.00	0.00	10.40	0.00
TRINITY_DN599316_c0_g1	0.00	0.00	0.00	0.00	0.00	0.00	0.00	0.00	0.00	0.00
TRINITY_DN599317_c1_g1	9.62	27.75	33.43	3377.94	33.97	33.86	9.97	9.95	55.74	19.74
TRINITY_DN599318_c0_g1	0.00	0.00	0.00	0.00	0.00	0.00	0.00	0.00	0.00	0.00
TRINITY_DN599319_c0_g1	0.00	0.00	0.00	0.00	0.00	0.00	0.00	0.00	17.81	0.00
TRINITY_DN59931_c1_g1	0.00	0.00	0.00	0.00	0.00	0.00	0.00	0.00	0.00	0.00
TRINITY_DN599320_c0_g1	0.00	0.00	0.00	0.00	0.00	11.15	0.00	0.00	0.00	0.00
TRINITY_DN599321_c2_g1	0.00	0.00	8.08	0.00	0.00	0.00	0.00	0.00	9.90	3.60
TRINITY_DN599321_c3_g1	0.00	0.00	0.00	0.00	0.00	0.00	0.00	0.00	0.00	0.00
TRINITY_DN599321_c5_g1	0.00	0.00	0.00	11.57	0.00	0.00	0.00	0.00	0.00	0.00
TRINITY_DN599321_c6_g1	0.00	0.00	0.00	0.00	0.00	0.00	0.00	0.00	0.00	0.00
TRINITY_DN599322_c0_g1	0.00	0.00	0.00	0.00	0.00	0.00	0.00	0.00	0.00	0.00
TRINITY_DN599323_c0_g1	0.00	0.00	0.00	0.00	31.89	0.00	0.00	0.00	9.88	0.00
TRINITY_DN599328_c0_g1	0.00	0.00	6.88	0.00	3.47	0.00	0.00	0.00	3.25	0.00
TRINITY_DN599329_c0_g1	0.00	0.00	0.00	0.00	0.00	0.00	0.00	0.00	9.28	0.00
TRINITY_DN59932_c1_g1	0.00	0.00	13.48	7.87	46.04	13.17	0.00	0.00	21.75	0.00
TRINITY_DN59932_c1_g2	0.00	0.00	0.00	3.73	10.45	0.00	0.00	15.70	34.48	0.00
TRINITY_DN599332_c0_g1	0.00	0.00	0.00	0.00	18.13	0.00	0.00	7.94	8.78	0.00
TRINITY_DN599334_c0_g1	0.00	9.15	0.00	0.00	0.00	0.00	0.00	4.90	16.49	0.00
TRINITY_DN599337_c0_g1	0.00	0.00	0.00	2.74	9.11	0.00	0.00	0.00	8.52	0.00
TRINITY_DN599339_c0_g1	0.00	0.00	0.00	0.00	0.00	0.00	0.00	0.00	0.00	0.00
TRINITY_DN59933_c0_g1	0.00	0.00	0.00	0.00	0.00	0.00	0.00	0.00	0.00	0.00
TRINITY_DN599340_c0_g1	0.00	0.00	0.00	0.00	0.00	0.00	0.00	0.00	15.53	0.00
TRINITY_DN599344_c0_g1	1.47	6.28	11.07	11.88	15.54	8.36	1.54	0.79	20.39	0.00
TRINITY_DN599346_c0_g1	0.00	0.00	24.14	14.51	0.00	0.00	0.00	0.00	11.43	10.74
TRINITY_DN599348_c0_g1	0.00	0.83	0.00	0.00	0.00	0.00	0.00	2.48	10.44	0.00
TRINITY_DN599349_c0_g1	0.00	0.00	35.99	0.00	36.73	0.00	0.00	0.00	0.00	0.00
TRINITY_DN59934_c0_g1	0.00	1.21	1.45	0.00	0.00	0.00	0.00	0.00	2.80	0.00
TRINITY_DN59934_c0_g2	0.00	0.00	0.00	0.00	0.00	0.00	0.00	0.00	5.22	0.00
TRINITY_DN599350_c0_g1	0.00	0.00	0.00	0.00	0.00	0.00	0.00	0.00	0.00	0.00
TRINITY_DN599350_c0_g2	0.00	0.00	0.00	0.00	0.00	0.00	0.00	0.00	1.80	0.00
TRINITY_DN599350_c1_g1	0.00	0.00	0.00	0.00	0.00	0.00	0.00	0.00	0.00	0.00
TRINITY_DN599351_c0_g1	0.00	2.98	5.97	5.88	7.40	0.00	2.20	1.11	15.05	2.20
TRINITY_DN599351_c2_g1	0.00	0.00	15.76	4.79	3.97	0.00	0.00	3.51	3.71	3.51
TRINITY_DN599352_c0_g1	0.00	0.00	0.00	0.00	0.00	0.00	0.00	0.00	0.00	0.00
TRINITY_DN599352_c1_g1	0.00	0.00	0.00	0.00	0.00	0.00	0.00	0.00	9.94	0.00
TRINITY_DN599353_c0_g1	0.00	0.00	0.00	0.00	18.08	0.00	0.00	0.00	0.00	0.00
TRINITY_DN599355_c0_g1	0.00	0.00	0.00	0.00	0.00	0.00	0.00	0.00	0.00	0.00
TRINITY_DN599358_c0_g1	0.00	0.00	0.00	0.00	12.22	0.00	2.75	0.00	0.00	0.00
TRINITY_DN599359_c0_g1	0.00	5.28	25.67	11.58	51.44	6.48	0.00	0.00	6.01	17.11
TRINITY_DN59935_c0_g1	0.00	0.00	0.00	0.00	0.00	0.00	14.85	0.00	17.78	0.00
TRINITY_DN59935_c0_g2	0.00	0.00	0.00	0.00	0.00	0.00	0.00	0.00	0.00	0.00
TRINITY_DN59935_c0_g4	0.00	0.00	0.00	0.00	69.43	34.29	0.00	0.00	20.35	0.00
TRINITY_DN59935_c1_g1	0.00	17.78	18.42	10.33	17.75	4.60	2.80	7.07	52.22	4.19
TRINITY_DN59935_c1_g2	0.00	29.25	0.00	0.00	0.00	0.00	0.00	0.00	15.68	0.00
TRINITY_DN599360_c0_g1	0.00	0.00	0.00	0.00	0.00	8.80	0.00	0.00	12.33	0.00
TRINITY_DN599361_c1_g1	0.00	0.00	0.00	0.00	0.00	0.00	0.00	0.00	0.00	0.00
TRINITY_DN599361_c2_g1	0.00	0.00	0.00	0.00	0.00	0.00	0.00	0.00	0.00	0.00
TRINITY_DN599363_c0_g1	0.00	0.00	0.00	0.00	6.49	6.45	0.00	0.00	3.05	0.00
TRINITY_DN599364_c0_g1	0.00	0.00	0.00	0.00	0.00	0.00	0.00	0.00	0.00	0.00
TRINITY_DN599365_c0_g1	0.00	3.98	0.00	2.92	0.00	0.00	0.00	0.00	0.00	0.00
TRINITY_DN599366_c0_g2	0.00	0.00	0.00	0.00	0.00	0.00	4.34	0.00	0.00	0.00
TRINITY_DN599367_c0_g1	0.00	0.00	0.00	0.00	66.59	0.00	0.00	0.00	12.36	0.00
TRINITY_DN599368_c0_g1	0.00	0.00	0.00	0.00	0.00	0.00	0.00	0.00	0.00	0.00
TRINITY_DN599368_c0_g2	0.00	18.04	0.00	7.95	0.00	0.00	0.00	0.00	0.00	0.00
TRINITY_DN599369_c0_g1	0.00	2.50	3.59	5.17	7.42	3.58	1.10	0.57	12.27	0.00
TRINITY_DN59936_c0_g1	0.77	28.23	69.00	48.09	129.27	36.85	18.21	20.86	124.68	3.89
TRINITY_DN59936_c0_g2	0.00	0.00	0.00	0.00	0.00	0.00	0.00	0.00	0.00	0.00
TRINITY_DN59936_c0_g4	0.00	13.62	41.52	0.00	0.00	13.99	12.40	48.61	274.89	6.14
TRINITY_DN59936_c1_g2	0.00	0.00	9.73	3.96	0.00	3.26	0.00	2.91	5.35	0.00
TRINITY_DN59936_c2_g1	0.00	0.00	0.00	0.00	0.00	0.00	0.00	0.00	0.00	0.00
TRINITY_DN59936_c3_g1	0.00	0.00	0.00	0.00	0.00	0.00	0.00	0.00	0.00	0.00
TRINITY_DN59936_c4_g1	0.00	0.00	0.00	0.00	0.00	0.00	0.00	0.00	0.00	0.00
TRINITY_DN599370_c0_g1	0.00	0.00	0.00	0.00	12.24	0.00	0.00	0.00	22.70	0.00
TRINITY_DN599371_c0_g2	0.00	0.00	0.00	0.00	0.00	0.00	0.00	0.00	0.00	0.00
TRINITY_DN599372_c0_g1	0.00	0.00	0.00	0.00	18.87	0.00	0.00	0.00	0.00	0.00
TRINITY_DN599373_c0_g1	0.00	0.00	19.40	0.00	0.00	0.00	0.00	0.00	0.00	0.00
TRINITY_DN599376_c0_g1	0.00	0.00	0.00	0.00	16.23	0.00	0.00	7.09	7.53	0.00
TRINITY_DN599378_c0_g1	0.00	1.84	0.00	0.00	0.00	0.00	0.00	0.00	2.12	0.00
TRINITY_DN599379_c0_g1	0.00	0.00	0.00	0.00	0.00	0.00	0.00	0.00	4.90	0.00
TRINITY_DN599379_c0_g2	0.00	0.00	5.50	2.25	1.87	0.00	1.68	0.00	1.76	0.00
TRINITY_DN599379_c0_g3	0.00	0.00	0.00	2.95	4.90	0.00	0.00	0.00	0.00	0.00
TRINITY_DN59937_c0_g1	0.00	0.00	0.00	0.00	0.00	0.00	0.00	0.00	0.00	0.00
TRINITY_DN59937_c0_g2	0.00	0.00	0.00	0.00	0.00	0.00	0.00	0.00	0.00	0.00
TRINITY_DN59937_c2_g1	0.00	0.00	14.11	16.91	21.19	0.00	0.00	0.00	0.00	0.00
TRINITY_DN599380_c1_g1	0.00	0.00	0.00	0.00	39.27	0.00	0.00	0.00	18.16	0.00
TRINITY_DN599382_c0_g1	0.00	0.00	0.00	3.25	10.80	0.00	0.00	0.00	0.00	0.00
TRINITY_DN599382_c1_g1	0.00	0.00	0.00	0.64	0.00	0.00	1.92	0.00	1.01	0.00
TRINITY_DN599382_c2_g1	0.00	0.00	0.00	10.10	10.03	6.66	0.00	0.00	18.84	0.00
TRINITY_DN599382_c3_g1	0.00	0.00	0.00	0.00	0.00	0.00	0.00	0.00	0.00	0.00
TRINITY_DN599382_c4_g1	0.00	0.00	0.00	0.00	0.00	0.00	11.21	0.00	0.00	0.00
TRINITY_DN599383_c0_g1	0.00	0.00	0.00	10.68	0.00	0.00	0.00	0.00	0.00	0.00
TRINITY_DN599384_c0_g1	0.00	0.00	20.77	0.00	5.21	10.45	0.00	0.00	9.73	0.00
TRINITY_DN599385_c0_g1	0.00	0.00	0.00	11.79	0.00	0.00	0.00	0.00	0.00	0.00
TRINITY_DN599386_c0_g1	0.00	39.71	31.75	9.55	32.62	0.00	0.00	0.00	0.00	0.00
TRINITY_DN599387_c0_g1	0.00	0.00	0.00	0.00	0.00	0.00	0.00	0.00	0.00	0.00
TRINITY_DN599388_c0_g1	0.00	0.00	0.00	0.00	0.00	0.00	0.00	0.00	0.00	0.00
TRINITY_DN59938_c0_g1	0.00	0.00	14.53	0.00	15.00	0.00	4.38	0.00	4.82	0.00
TRINITY_DN59938_c1_g1	0.00	0.00	0.00	0.00	0.00	0.00	0.00	0.00	0.00	0.00
TRINITY_DN599390_c0_g1	0.00	0.00	0.00	0.00	0.00	0.00	0.00	0.00	8.43	0.00
TRINITY_DN599391_c0_g1	0.00	0.00	0.00	0.00	0.00	0.00	0.00	0.00	0.00	0.00
TRINITY_DN599393_c0_g1	0.00	0.00	0.00	0.00	0.00	0.00	0.00	0.00	8.39	0.00
TRINITY_DN599394_c0_g1	0.00	24.05	0.00	0.00	0.00	0.00	0.00	0.00	0.00	0.00
TRINITY_DN599395_c0_g1	0.00	4.65	0.00	0.00	11.31	0.00	0.00	4.97	10.56	0.00
TRINITY_DN599399_c0_g1	0.00	0.00	0.00	0.00	0.00	0.00	0.00	0.00	0.00	0.00
TRINITY_DN59939_c0_g3	0.00	0.00	0.00	0.00	0.00	0.00	0.00	0.00	0.00	0.00
TRINITY_DN59939_c1_g2	0.00	0.00	0.00	0.00	11.67	0.00	0.00	0.00	21.68	0.00
TRINITY_DN59939_c2_g1	0.00	0.00	6.03	0.00	24.11	0.00	0.00	0.00	0.00	0.00
TRINITY_DN59939_c6_g1	0.00	0.00	0.00	2.87	0.00	0.00	0.00	0.00	0.00	0.00
TRINITY_DN5993_c0_g1	0.00	7.67	0.00	5.54	16.89	0.00	9.56	0.00	0.00	0.00
TRINITY_DN5993_c0_g2	0.00	0.00	0.00	0.00	19.24	19.07	0.00	0.00	17.81	0.00
TRINITY_DN599400_c0_g1	0.00	0.00	0.00	0.00	25.56	0.00	0.00	0.00	0.00	6.93
TRINITY_DN599403_c0_g1	0.00	0.00	23.15	15.70	13.32	11.69	0.00	0.00	43.69	0.00
TRINITY_DN599403_c0_g2	0.00	21.19	0.00	0.00	0.00	0.00	11.43	0.00	0.00	0.00
TRINITY_DN599403_c0_g3	0.00	0.00	0.00	0.00	0.00	0.00	0.00	0.00	35.32	0.00
TRINITY_DN599403_c1_g1	0.00	0.00	0.00	0.00	0.00	0.00	0.00	0.00	0.00	0.00
TRINITY_DN599404_c0_g1	0.00	0.00	0.00	0.00	0.00	0.00	0.00	0.00	18.02	5.70
TRINITY_DN599405_c0_g1	0.00	0.00	0.00	0.00	0.00	0.00	0.00	0.00	0.00	9.26
TRINITY_DN599406_c0_g1	0.00	0.00	0.00	24.70	0.00	0.00	0.00	24.72	13.02	0.00
TRINITY_DN599407_c0_g1	0.00	0.00	0.00	4.68	0.00	0.00	0.00	0.00	0.00	0.00
TRINITY_DN599408_c0_g1	0.00	0.00	0.00	0.00	0.00	0.00	0.00	0.00	0.00	0.00
TRINITY_DN599408_c0_g2	0.00	0.00	0.00	0.00	0.00	11.37	0.00	0.00	26.41	0.00
TRINITY_DN59940_c0_g1	0.00	0.00	25.55	0.00	6.40	0.00	0.00	0.00	0.00	0.00
TRINITY_DN59940_c0_g2	0.00	0.00	1.45	2.67	4.44	0.00	0.00	0.00	2.79	0.00
TRINITY_DN59940_c1_g1	0.00	0.00	0.00	0.00	0.00	0.00	0.00	0.00	0.00	0.00
TRINITY_DN599411_c0_g1	0.00	0.00	53.27	0.00	0.00	0.00	0.00	0.00	0.00	0.00
TRINITY_DN599412_c0_g1	0.00	0.00	0.00	0.00	0.00	0.00	8.93	0.00	0.00	0.00
TRINITY_DN599415_c0_g1	0.00	0.00	0.00	0.00	0.00	0.00	0.00	0.00	0.00	0.00
TRINITY_DN599416_c0_g1	0.00	0.00	0.00	0.00	0.00	0.00	0.00	0.00	0.00	0.00
TRINITY_DN599418_c0_g1	0.00	0.00	0.00	0.00	0.00	0.00	0.00	0.00	0.00	0.00
TRINITY_DN599419_c0_g1	0.00	0.00	0.00	0.00	0.00	0.00	0.00	0.00	0.00	0.00
TRINITY_DN59941_c0_g1	10.15	35.88	38.39	19.36	34.63	2.50	0.00	0.00	47.21	0.00
TRINITY_DN599420_c0_g1	0.00	0.00	0.00	0.00	0.00	0.00	0.00	0.00	0.00	0.00
TRINITY_DN599420_c1_g1	0.00	0.00	0.00	0.00	0.00	0.00	0.00	0.00	0.00	0.00
TRINITY_DN599421_c0_g1	0.00	0.00	0.00	0.00	0.00	0.00	0.00	0.00	0.00	0.00
TRINITY_DN599424_c0_g1	0.00	0.00	25.90	0.00	0.00	6.53	11.60	0.00	6.06	0.00
TRINITY_DN599427_c0_g1	0.00	0.00	0.00	0.00	0.00	0.00	0.00	9.93	0.00	0.00
TRINITY_DN599429_c0_g1	0.00	0.00	0.00	0.00	0.00	0.00	0.00	0.00	0.00	0.00
TRINITY_DN59942_c1_g1	0.00	0.00	8.61	0.00	0.00	13.85	1.05	5.88	0.00	3.32
TRINITY_DN59942_c2_g1	0.00	0.00	0.00	10.13	0.00	0.00	0.00	0.00	15.98	0.00
TRINITY_DN599430_c0_g1	0.00	0.00	0.00	0.00	8.78	0.00	0.00	0.00	0.00	0.00
TRINITY_DN599432_c0_g1	0.00	0.00	72.76	17.44	9.49	14.75	26.04	0.00	0.00	6.45
TRINITY_DN599433_c0_g1	0.00	15.50	18.70	0.00	0.00	19.07	16.60	0.00	14.14	0.00
TRINITY_DN599434_c0_g1	0.00	0.00	3.06	0.00	0.00	0.00	0.00	0.00	2.91	0.00
TRINITY_DN599435_c0_g1	0.00	0.00	0.00	0.00	0.00	0.00	0.00	0.00	0.00	0.00
TRINITY_DN599436_c0_g1	0.00	0.00	0.00	0.00	17.37	0.00	0.00	0.00	8.07	0.00
TRINITY_DN599437_c0_g1	0.00	0.00	0.00	0.00	23.06	11.47	0.00	0.00	0.00	0.00
TRINITY_DN599438_c1_g2	0.00	0.00	17.44	0.00	0.00	0.00	0.00	0.00	0.00	0.00
TRINITY_DN599438_c2_g1	0.00	0.00	0.00	0.00	0.00	0.00	0.00	0.00	0.00	0.00
TRINITY_DN599438_c3_g1	0.00	0.00	9.03	0.00	18.23	0.00	8.08	0.00	0.00	8.00
TRINITY_DN59943_c0_g1	0.00	0.00	0.00	0.00	12.41	19.92	0.00	0.00	17.29	0.00
TRINITY_DN59943_c0_g2	0.00	0.00	0.00	9.80	4.82	0.00	0.00	8.62	25.23	0.00
TRINITY_DN599440_c0_g1	0.00	0.00	0.00	0.37	30.73	0.00	0.00	0.00	0.00	0.00
TRINITY_DN599440_c0_g2	0.00	0.00	0.00	14.51	42.32	0.00	0.00	25.23	85.82	13.14
TRINITY_DN599441_c1_g1	0.00	0.00	0.00	3.72	0.00	0.00	0.00	0.00	11.84	0.00
TRINITY_DN599442_c0_g1	0.00	1.92	16.20	4.25	0.00	0.00	0.00	2.11	8.85	4.18
TRINITY_DN599445_c0_g1	0.00	0.00	0.00	10.85	0.00	0.00	0.00	0.00	0.00	0.00
TRINITY_DN599448_c0_g1	0.00	0.00	0.00	0.00	0.00	0.00	0.00	0.00	0.00	0.00
TRINITY_DN59944_c0_g1	0.00	0.00	0.00	0.00	0.00	0.00	0.00	0.00	0.00	0.00
TRINITY_DN59944_c0_g2	0.00	0.00	0.00	0.00	12.06	0.00	0.00	0.00	0.00	0.00
TRINITY_DN59944_c0_g3	0.00	0.00	0.00	11.28	0.00	18.15	0.00	0.00	35.53	0.00
TRINITY_DN599452_c1_g1	0.00	0.00	0.00	0.00	22.63	0.00	0.00	0.00	0.00	0.00
TRINITY_DN599453_c0_g1	0.00	0.00	0.00	0.00	0.00	0.00	0.00	0.00	0.00	0.00
TRINITY_DN599453_c1_g3	0.00	0.00	0.00	0.00	0.00	0.00	0.00	0.00	0.00	0.00
TRINITY_DN599456_c0_g1	0.00	0.00	0.00	2.45	14.11	0.00	0.00	0.00	7.61	0.00
TRINITY_DN599457_c0_g1	0.00	0.00	0.00	0.00	13.44	0.00	0.00	0.00	0.00	0.00
TRINITY_DN599457_c1_g1	0.00	0.00	0.00	0.00	7.95	0.00	0.00	0.00	0.00	0.00
TRINITY_DN59945_c0_g1	21.50	95.71	387.16	50.65	1137.50	137.31	0.00	43.42	0.00	16.25
TRINITY_DN59945_c0_g2	0.00	3.99	5.47	6.10	44.66	6.24	0.00	3.03	16.16	0.00
TRINITY_DN59945_c0_g3	7.55	81.81	263.77	91.80	549.44	112.36	38.06	68.92	407.23	23.52
TRINITY_DN59945_c1_g1	0.00	0.00	0.00	0.00	0.00	0.00	0.00	0.00	0.00	0.00
TRINITY_DN59945_c2_g1	0.00	9.60	1.63	8.09	7.71	1.88	15.21	1.79	141.62	0.00
TRINITY_DN599460_c0_g1	0.00	0.00	0.00	0.00	0.00	0.00	0.00	0.00	42.39	0.00
TRINITY_DN599464_c0_g1	0.00	0.00	0.00	6.94	0.00	0.00	0.00	0.00	0.00	0.00
TRINITY_DN599464_c1_g1	0.00	0.00	0.00	0.00	0.00	0.00	0.00	0.00	16.12	0.00
TRINITY_DN599465_c0_g1	0.00	0.00	0.00	0.00	31.15	0.00	0.00	0.00	0.00	0.00
TRINITY_DN599468_c0_g1	0.00	0.00	0.00	0.00	12.42	0.00	0.00	0.00	0.00	0.00
TRINITY_DN59946_c0_g1	0.00	0.00	0.00	0.00	0.00	0.00	0.00	0.00	0.00	0.00
TRINITY_DN59946_c0_g2	0.00	0.00	0.00	0.00	0.00	0.00	0.00	0.00	0.00	0.00
TRINITY_DN59946_c1_g2	0.00	2.10	27.93	3.23	23.20	10.17	2.32	4.61	26.64	0.00
TRINITY_DN59946_c3_g1	0.00	0.00	0.00	0.00	0.00	0.00	0.00	0.00	0.00	11.65
TRINITY_DN59946_c4_g1	0.00	0.00	0.00	12.01	0.00	0.00	0.00	0.00	24.73	0.00
TRINITY_DN59946_c5_g1	0.00	0.00	0.00	0.00	0.00	0.00	0.00	4.97	0.00	0.00
TRINITY_DN59946_c6_g2	0.00	2.18	13.15	0.00	11.99	2.64	0.00	4.77	3.74	2.37
TRINITY_DN59946_c8_g1	0.00	10.65	0.00	0.00	0.00	0.00	0.00	0.00	0.00	0.00
TRINITY_DN59947_c0_g1	0.00	0.00	0.00	22.48	0.00	0.00	0.00	0.00	35.62	0.00
TRINITY_DN59947_c1_g1	0.00	0.00	0.00	1.74	0.00	3.96	0.00	0.00	5.41	0.00
TRINITY_DN59947_c1_g2	0.00	0.00	0.00	0.00	0.00	0.00	0.00	0.00	0.00	0.00
TRINITY_DN59947_c1_g3	0.00	0.00	0.00	0.00	0.00	0.00	0.00	0.00	0.00	0.00
TRINITY_DN59947_c2_g1	0.00	0.00	0.00	0.00	0.00	28.00	0.00	0.00	0.00	0.00
TRINITY_DN59947_c5_g1	0.00	0.00	0.00	0.00	0.00	0.00	0.00	0.00	0.00	0.00
TRINITY_DN59947_c6_g1	0.00	0.00	3.92	0.00	0.00	0.00	0.00	0.00	0.00	0.00
TRINITY_DN59947_c7_g1	0.00	0.00	0.00	0.00	0.00	0.00	0.00	0.00	0.00	0.00
TRINITY_DN599481_c0_g1	0.00	0.00	0.00	0.00	0.00	0.00	0.00	0.00	0.00	0.00
TRINITY_DN599482_c0_g1	0.00	0.00	0.00	0.00	0.00	0.00	0.00	0.00	7.42	0.00
TRINITY_DN599482_c10_g1	0.00	0.00	0.00	3.77	0.00	0.00	0.00	0.00	0.00	0.00
TRINITY_DN599482_c1_g1	0.00	3.38	24.05	11.77	16.67	16.86	4.39	0.00	43.67	0.00
TRINITY_DN599482_c2_g1	0.00	0.00	0.00	0.00	11.03	0.00	0.00	0.00	0.00	0.00
TRINITY_DN599482_c3_g1	0.00	0.00	0.00	0.00	0.00	0.00	0.00	0.00	0.00	0.00
TRINITY_DN599482_c3_g2	0.00	0.00	0.00	0.00	0.00	0.00	0.00	0.00	14.48	0.00
TRINITY_DN599482_c4_g1	0.00	11.25	23.12	15.94	0.00	49.65	0.00	0.00	0.00	0.00
TRINITY_DN599482_c6_g1	0.00	0.00	0.00	0.00	0.00	0.00	0.00	0.00	0.00	0.00
TRINITY_DN599482_c7_g1	0.00	13.24	0.00	0.00	16.31	0.00	0.00	0.00	15.07	0.00
TRINITY_DN599482_c8_g1	0.00	0.00	0.00	0.00	27.60	0.00	0.00	0.00	0.00	0.00
TRINITY_DN599482_c9_g1	0.00	0.00	0.00	0.00	0.00	0.00	0.00	0.00	0.00	0.00
TRINITY_DN599484_c0_g1	0.00	0.00	0.00	18.47	0.00	0.00	0.00	0.00	0.00	0.00
TRINITY_DN599486_c0_g1	0.00	0.00	0.00	0.00	6.40	0.00	0.00	0.00	0.00	0.00
TRINITY_DN599489_c0_g1	0.00	0.00	4.69	2.84	0.00	0.00	0.00	0.00	0.00	0.00
TRINITY_DN599489_c1_g1	0.00	0.00	0.00	0.00	0.00	0.00	0.00	0.00	0.00	0.00
TRINITY_DN59948_c0_g1	0.00	0.00	0.00	0.00	0.00	0.00	0.00	0.00	0.00	0.00
TRINITY_DN599491_c0_g1	0.00	0.00	6.51	0.00	0.00	0.00	0.00	0.00	6.08	0.00
TRINITY_DN599494_c1_g1	0.00	0.00	0.00	5.86	0.00	0.00	0.00	0.00	0.00	0.00
TRINITY_DN599494_c2_g1	0.00	0.00	0.00	0.00	0.00	0.00	0.00	0.00	0.00	0.00
TRINITY_DN599494_c3_g1	0.00	0.00	0.00	0.00	0.00	0.00	0.00	0.00	0.00	0.00
TRINITY_DN599495_c0_g1	0.00	0.00	0.00	0.00	0.00	0.00	0.00	0.00	16.27	0.00
TRINITY_DN599496_c0_g1	0.00	0.00	0.00	0.00	0.00	0.00	0.00	0.00	0.00	0.00
TRINITY_DN599496_c1_g1	0.00	0.00	0.00	8.76	0.00	0.00	0.00	0.00	0.00	0.00
TRINITY_DN599497_c0_g1	0.00	0.00	0.00	0.00	16.09	0.00	0.00	0.00	0.00	0.00
TRINITY_DN599498_c0_g1	0.00	0.00	0.00	0.00	19.53	0.00	0.00	0.00	0.00	0.00
TRINITY_DN599499_c0_g1	0.00	0.00	0.00	0.00	0.00	0.00	0.00	0.00	0.00	0.00
TRINITY_DN59949_c0_g1	0.00	51.89	0.00	15.04	12.78	0.00	0.00	11.23	47.34	0.00
TRINITY_DN5994_c0_g1	0.00	11.48	41.25	13.26	73.19	46.80	2.08	26.50	89.43	0.00
TRINITY_DN599502_c0_g1	0.00	0.00	0.00	0.00	0.00	0.00	0.00	0.00	0.00	0.00
TRINITY_DN599502_c1_g1	0.00	0.00	0.00	7.42	0.00	0.00	0.00	0.00	11.67	0.00
TRINITY_DN599502_c3_g1	0.00	0.00	0.00	0.00	0.00	0.00	0.00	0.00	0.00	0.00
TRINITY_DN599502_c4_g1	0.00	0.00	41.89	0.00	0.00	0.00	0.00	0.00	0.00	0.00
TRINITY_DN599502_c5_g1	0.00	0.00	0.00	3.09	0.00	3.35	0.00	0.00	4.85	0.00
TRINITY_DN599503_c1_g1	0.00	0.00	0.00	0.00	0.00	0.00	0.00	0.00	3.52	0.00
TRINITY_DN599503_c2_g1	0.00	0.00	14.98	0.00	7.52	0.00	0.00	0.00	7.00	0.00
TRINITY_DN599504_c0_g1	0.00	0.00	0.00	3.63	6.03	0.00	0.00	0.00	0.00	0.00
TRINITY_DN599505_c0_g1	0.00	4.47	0.00	0.00	27.23	0.00	0.00	0.00	5.09	0.00
TRINITY_DN599506_c0_g1	0.00	0.00	16.12	9.71	16.62	0.00	0.00	0.00	0.00	0.00
TRINITY_DN599507_c0_g1	0.00	0.00	0.00	0.00	38.17	0.00	0.00	0.00	0.00	0.00
TRINITY_DN599507_c1_g1	0.00	0.00	8.56	0.00	0.00	20.47	0.00	0.00	0.00	0.00
TRINITY_DN599507_c1_g2	0.00	9.86	0.00	0.00	0.00	0.00	0.00	0.00	0.00	0.00
TRINITY_DN599508_c0_g1	0.00	0.00	0.00	0.00	0.00	0.00	0.00	0.00	0.00	0.00
TRINITY_DN59950_c0_g1	0.00	0.00	0.00	0.00	0.00	9.45	16.60	0.00	17.57	0.00
TRINITY_DN599511_c0_g1	0.00	0.00	3.65	2.23	7.37	0.00	0.00	0.00	0.01	0.00
TRINITY_DN599512_c0_g1	0.00	0.00	0.00	0.00	0.00	0.00	0.00	0.00	0.00	0.00
TRINITY_DN599512_c1_g1	0.00	0.00	12.91	0.00	0.00	0.00	0.00	0.00	24.56	0.00
TRINITY_DN599515_c0_g1	0.00	0.00	14.90	0.00	0.00	0.00	0.00	0.00	0.00	0.00
TRINITY_DN599518_c0_g1	0.00	0.00	0.00	0.00	0.00	0.00	0.00	0.00	0.00	0.00
TRINITY_DN59951_c1_g2	0.00	0.00	0.00	2.38	3.94	0.00	0.00	3.48	0.00	0.00
TRINITY_DN59951_c1_g3	0.00	5.69	0.00	0.00	0.00	0.00	0.00	6.08	10.89	0.00
TRINITY_DN59951_c2_g1	0.00	0.00	0.00	0.00	4.47	0.00	0.00	0.00	0.00	0.00
TRINITY_DN59951_c3_g1	0.00	0.00	0.00	0.00	0.00	0.00	0.00	0.00	0.00	0.00
TRINITY_DN59951_c3_g2	0.00	0.00	0.00	0.00	0.00	0.00	0.00	12.00	0.00	0.00
TRINITY_DN59951_c3_g3	0.00	0.00	0.00	0.00	0.00	13.80	0.00	0.00	6.38	0.00
TRINITY_DN59951_c3_g4	0.00	0.00	0.00	0.00	0.00	0.00	0.00	0.00	0.00	0.00
TRINITY_DN59951_c4_g1	0.00	0.00	0.00	0.00	0.00	0.00	0.00	0.00	0.00	0.00
TRINITY_DN59951_c5_g1	0.00	0.00	0.00	0.00	0.00	0.00	0.00	0.00	0.00	0.00
TRINITY_DN599520_c0_g1	0.00	0.00	0.00	0.00	0.00	0.00	0.00	0.00	0.00	0.00
TRINITY_DN599522_c0_g1	0.00	0.00	0.00	0.00	11.43	0.00	0.00	0.00	4.02	0.00
TRINITY_DN599526_c0_g1	0.00	0.00	0.00	0.00	0.00	0.00	0.00	0.00	0.00	0.00
TRINITY_DN599526_c1_g1	3.65	3.60	0.00	5.28	17.53	0.00	0.00	0.00	0.00	0.00
TRINITY_DN599526_c4_g1	0.00	0.00	0.00	0.00	0.00	0.00	0.00	0.00	12.86	0.00
TRINITY_DN599529_c0_g1	0.00	10.45	0.00	7.59	51.46	0.00	0.00	0.00	11.91	0.00
TRINITY_DN59952_c0_g1	0.00	0.00	0.00	0.00	0.00	0.00	0.00	12.82	13.50	0.00
TRINITY_DN599530_c0_g1	0.00	0.00	0.00	0.00	0.00	0.00	0.00	0.00	0.00	0.00
TRINITY_DN599531_c0_g1	0.00	0.00	0.00	0.00	2.81	0.00	0.00	0.00	5.29	0.00
TRINITY_DN599534_c0_g1	0.00	0.00	17.04	0.00	17.36	0.00	0.00	0.00	0.00	0.00
TRINITY_DN599534_c1_g1	0.00	0.00	0.00	9.98	0.00	0.00	0.00	0.00	15.68	0.00
TRINITY_DN599534_c2_g1	0.00	0.00	0.00	0.00	0.00	0.00	0.00	0.00	0.00	0.00
TRINITY_DN599535_c0_g1	0.00	0.00	0.00	0.00	0.00	0.00	0.00	0.00	0.00	0.00
TRINITY_DN599536_c0_g1	0.00	0.00	0.00	0.00	0.00	0.00	0.00	0.00	0.00	0.00
TRINITY_DN599538_c0_g1	0.00	0.00	0.00	0.00	0.00	0.00	0.00	0.00	0.00	0.00
TRINITY_DN599539_c0_g1	0.00	0.00	0.00	0.00	0.00	0.00	19.36	0.00	0.00	0.00
TRINITY_DN59953_c0_g1	0.00	0.00	0.00	2.97	0.00	0.00	0.00	0.00	0.00	0.00
TRINITY_DN59953_c0_g2	0.00	0.00	0.00	0.00	0.00	0.00	0.00	0.00	0.00	0.00
TRINITY_DN59953_c2_g1	0.00	0.00	0.00	0.00	0.00	0.00	0.00	0.00	0.00	0.00
TRINITY_DN59953_c4_g1	0.00	0.00	0.00	0.00	110.28	0.00	0.00	0.00	0.00	0.00
TRINITY_DN59953_c5_g1	0.00	1.63	0.00	1.21	1.01	0.00	0.00	0.92	3.01	0.00
TRINITY_DN599541_c0_g1	0.00	0.00	0.00	8.69	0.00	0.00	0.00	0.00	6.78	0.00
TRINITY_DN599542_c1_g1	0.00	0.00	19.57	23.54	0.00	0.00	0.00	0.00	18.66	0.00
TRINITY_DN599542_c4_g1	0.00	0.00	0.00	0.00	0.00	0.00	0.00	0.00	0.00	0.00
TRINITY_DN599544_c0_g2	0.00	0.00	0.00	0.00	0.00	0.00	0.00	0.00	0.00	0.00
TRINITY_DN599544_c2_g1	0.00	0.00	0.00	0.00	0.00	0.00	0.00	0.00	0.00	0.00
TRINITY_DN599546_c0_g1	0.00	0.00	0.00	0.00	0.00	0.00	0.00	0.00	0.00	0.00
TRINITY_DN599548_c0_g1	0.00	0.00	0.00	0.00	0.00	0.00	0.00	0.00	0.00	0.00
TRINITY_DN599548_c1_g1	0.00	0.00	0.00	0.00	0.00	0.00	0.00	0.00	0.00	0.00
TRINITY_DN599548_c2_g1	0.00	0.00	5.45	3.29	0.00	0.00	0.00	0.00	0.00	0.00
TRINITY_DN599548_c2_g2	0.00	0.00	0.00	0.00	0.00	0.00	0.00	0.00	11.35	0.00
TRINITY_DN599548_c2_g3	0.00	0.00	0.00	0.00	0.00	0.00	0.00	0.00	28.38	0.00
TRINITY_DN59954_c0_g1	5.55	0.00	19.87	3.97	0.00	0.00	0.00	5.82	0.00	0.00
TRINITY_DN59954_c1_g1	0.00	0.00	0.00	0.00	0.00	0.00	0.00	0.00	0.00	0.00
TRINITY_DN59954_c3_g1	0.00	0.00	0.00	0.00	0.00	0.00	0.00	0.00	0.00	0.00
TRINITY_DN59954_c4_g1	0.00	0.00	68.99	6.87	11.67	0.00	0.00	0.00	0.00	0.00
TRINITY_DN599550_c0_g1	0.00	0.00	0.00	0.00	0.00	0.00	0.00	0.00	0.00	0.00
TRINITY_DN599554_c0_g1	0.00	0.00	0.00	0.00	0.00	0.00	0.00	0.00	0.00	0.00
TRINITY_DN599556_c0_g1	0.00	4.18	0.00	3.08	2.56	17.65	2.30	0.00	5.61	0.00
TRINITY_DN599557_c0_g1	0.00	3.10	7.50	0.00	0.00	0.00	0.00	0.00	0.00	0.00
TRINITY_DN599558_c0_g1	0.00	0.00	8.75	0.00	13.19	0.00	0.00	0.00	0.00	0.00
TRINITY_DN599562_c0_g1	0.00	0.00	0.00	11.04	0.00	0.00	0.00	0.00	0.00	0.00
TRINITY_DN599564_c0_g1	0.00	0.00	0.00	0.00	51.62	0.00	14.85	0.00	0.00	0.00
TRINITY_DN599565_c0_g2	0.00	21.19	0.00	0.00	0.00	0.00	0.00	0.00	24.18	0.00
TRINITY_DN599567_c0_g1	9.23	184.92	167.82	434.81	453.03	153.51	129.34	137.50	870.60	47.81
TRINITY_DN599569_c0_g1	0.00	0.00	0.00	0.00	0.00	3.68	0.00	0.00	0.00	0.00
TRINITY_DN59956_c0_g1	0.00	0.00	0.00	30.46	0.00	0.00	17.67	9.62	68.88	0.00
TRINITY_DN59956_c1_g1	0.00	0.00	0.00	0.00	0.00	0.00	0.00	0.00	0.00	0.00
TRINITY_DN59956_c1_g2	12.53	0.00	70.86	17.09	85.07	14.45	0.00	25.63	94.47	0.00
TRINITY_DN59956_c1_g3	0.00	0.00	25.31	30.55	12.97	0.00	0.00	0.00	35.99	0.00
TRINITY_DN59956_c2_g1	0.00	0.00	0.00	0.00	14.11	0.00	0.00	0.00	0.00	0.00
TRINITY_DN59956_c4_g1	0.00	0.00	0.00	0.00	0.00	0.00	0.00	0.00	0.00	0.00
TRINITY_DN599570_c1_g2	0.00	0.00	0.00	0.00	0.00	0.00	0.00	0.00	0.00	0.00
TRINITY_DN599570_c2_g1	0.00	0.00	0.00	0.00	9.38	0.00	0.00	0.00	17.46	0.00
TRINITY_DN599570_c4_g1	0.00	15.61	0.00	0.00	0.00	0.00	0.00	0.00	0.00	0.00
TRINITY_DN599570_c5_g1	0.00	0.00	0.00	0.00	0.00	12.45	0.00	0.00	11.59	0.00
TRINITY_DN599571_c0_g1	0.00	0.00	0.00	0.00	0.00	0.00	0.00	0.00	0.00	0.00
TRINITY_DN599571_c0_g2	0.00	0.00	0.00	0.00	0.00	0.00	0.00	0.00	0.00	0.00
TRINITY_DN599572_c0_g1	0.00	0.00	0.00	2.45	0.00	0.00	0.00	0.00	0.00	0.00
TRINITY_DN599574_c2_g1	0.00	0.00	0.00	0.00	0.00	0.00	0.00	0.00	0.00	0.00
TRINITY_DN599579_c2_g1	0.00	4.52	5.49	6.63	0.00	0.00	0.00	0.00	5.14	0.00
TRINITY_DN599579_c2_g2	0.00	0.00	5.17	3.44	5.30	1.73	0.00	0.00	4.99	1.57
TRINITY_DN599579_c2_g3	0.00	0.00	0.00	0.00	0.00	0.00	0.00	0.00	0.00	0.00
TRINITY_DN599579_c4_g1	0.00	0.00	0.00	0.00	0.00	0.00	0.00	0.00	0.00	0.00
TRINITY_DN599579_c5_g1	0.00	0.00	14.77	0.00	7.41	0.00	0.00	0.00	0.00	0.00
TRINITY_DN59957_c0_g1	0.00	0.00	0.00	0.00	0.00	0.00	0.00	0.00	0.00	0.00
TRINITY_DN59957_c1_g1	0.00	0.00	0.00	7.52	0.00	25.44	11.21	0.00	0.00	0.00
TRINITY_DN599580_c0_g1	0.00	0.00	9.53	0.00	0.00	0.00	0.00	0.00	0.00	0.00
```
