## SupplementalFiles_AlvarezBuyllaetal for "Molecular physiology of pumiliotoxin sequestration in a poison frog": skin.kallisto.gene.counts.matrix (part 86 of 114)

```
TRINITY_DN599583_c0_g1	0.00	0.00	8.52	5.09	25.80	0.00	0.00	15.03	23.98	0.00
TRINITY_DN599586_c0_g1	2.02	0.34	6.57	3.68	8.34	5.17	2.13	1.95	12.03	0.00
TRINITY_DN599593_c0_g1	0.00	0.00	0.00	0.00	0.00	0.00	0.00	0.00	0.00	0.00
TRINITY_DN599593_c0_g2	0.00	0.00	0.00	0.00	0.00	0.00	0.00	0.00	0.00	0.00
TRINITY_DN599594_c0_g1	0.00	0.00	23.11	0.00	23.30	0.00	0.00	0.00	20.58	0.00
TRINITY_DN599595_c0_g1	0.00	0.00	0.00	1.36	6.77	0.00	0.00	4.05	6.37	0.00
TRINITY_DN59959_c0_g2	0.00	0.00	0.00	0.00	0.00	0.00	0.00	0.00	0.00	0.00
TRINITY_DN59959_c1_g1	0.00	3.41	5.31	0.00	0.00	0.00	0.00	0.00	4.98	0.00
TRINITY_DN59959_c1_g2	0.00	6.95	0.00	0.00	0.00	0.00	0.00	0.00	0.00	0.00
TRINITY_DN59959_c1_g3	0.00	0.00	0.00	0.00	0.00	0.00	0.00	0.00	0.00	0.00
TRINITY_DN59959_c2_g1	0.00	0.00	0.00	0.00	0.00	0.00	0.00	0.00	17.01	0.00
TRINITY_DN59959_c3_g1	0.00	0.00	0.00	0.00	6.84	0.00	0.00	0.00	0.00	0.00
TRINITY_DN5995_c0_g1	1.72	1.54	9.40	16.87	49.00	6.78	13.60	46.16	70.35	10.64
TRINITY_DN5995_c0_g2	3.44	126.24	225.45	174.22	367.21	157.90	79.76	85.48	646.33	20.54
TRINITY_DN5995_c1_g2	2.00	38.97	37.60	48.89	83.61	25.89	10.74	14.98	181.96	12.74
TRINITY_DN5995_c2_g1	0.00	0.00	95.42	52.29	64.60	9.30	0.00	16.26	41.05	16.12
TRINITY_DN5995_c5_g1	0.00	0.00	0.00	0.00	0.00	0.00	0.00	0.00	12.99	0.00
TRINITY_DN5995_c7_g1	0.00	0.00	0.00	0.00	0.00	0.00	0.00	0.00	23.50	0.00
TRINITY_DN599601_c0_g2	0.00	0.00	0.00	0.00	0.00	0.00	0.00	0.00	0.00	0.00
TRINITY_DN599601_c1_g1	0.00	0.00	0.00	0.00	33.76	0.00	0.00	0.00	10.44	0.00
TRINITY_DN599601_c3_g1	0.00	0.00	0.00	4.65	0.00	0.00	0.00	0.00	0.00	0.00
TRINITY_DN599601_c5_g1	0.00	0.00	0.00	0.00	28.83	0.00	0.00	0.00	0.00	0.00
TRINITY_DN599601_c7_g1	0.00	0.00	0.00	0.00	0.00	0.00	0.00	0.00	0.00	0.00
TRINITY_DN599603_c0_g1	0.00	0.00	0.00	0.00	7.10	0.00	0.00	0.00	19.85	0.00
TRINITY_DN599604_c0_g1	0.00	0.00	18.16	0.00	0.00	0.00	0.00	0.00	8.34	0.00
TRINITY_DN599605_c0_g1	0.00	32.68	0.00	0.00	0.00	0.00	0.00	0.00	0.00	0.00
TRINITY_DN599606_c0_g1	0.00	0.00	0.00	0.00	0.00	0.00	0.00	0.00	0.00	0.00
TRINITY_DN599607_c1_g1	0.00	0.00	10.70	0.00	21.45	0.00	0.00	0.00	15.04	0.00
TRINITY_DN599608_c0_g1	0.00	0.00	18.37	9.80	0.00	0.00	0.00	4.59	33.97	0.00
TRINITY_DN599608_c0_g2	0.00	0.00	0.00	0.00	0.00	0.00	0.00	0.00	0.00	0.00
TRINITY_DN599608_c1_g1	0.00	0.00	0.00	0.00	0.00	0.00	0.00	0.00	16.56	0.00
TRINITY_DN599609_c1_g1	0.00	0.00	0.00	0.00	0.00	0.00	0.00	0.00	16.12	0.00
TRINITY_DN59960_c0_g1	0.00	0.00	11.20	0.00	0.00	0.00	0.00	0.00	0.00	0.00
TRINITY_DN59960_c0_g2	0.00	0.00	7.20	1.47	4.88	0.00	0.00	0.00	6.88	0.00
TRINITY_DN599614_c0_g1	0.00	0.00	0.00	10.13	0.00	0.00	0.00	0.00	0.00	0.00
TRINITY_DN599616_c0_g1	0.00	0.00	0.00	0.00	0.00	0.00	0.00	0.00	0.00	0.00
TRINITY_DN599618_c0_g1	0.00	0.00	0.00	0.00	0.00	0.00	11.83	0.00	26.19	0.00
TRINITY_DN599618_c1_g1	0.00	9.72	12.27	0.00	0.00	0.00	0.00	0.00	0.00	0.00
TRINITY_DN599618_c2_g1	0.00	47.69	0.00	2107.38	14.02	0.00	0.00	12.38	13.02	144.30
TRINITY_DN599619_c0_g1	0.00	0.00	0.00	0.00	0.00	0.00	0.00	0.00	0.00	0.00
TRINITY_DN59961_c0_g2	3.02	2.97	17.96	19.70	43.47	7.22	6.53	19.26	33.96	0.00
TRINITY_DN59961_c0_g4	0.00	0.00	0.00	0.00	0.00	0.00	0.00	0.00	0.00	11.04
TRINITY_DN59961_c10_g1	0.00	0.00	0.00	0.00	0.00	0.00	0.00	14.48	0.00	0.00
TRINITY_DN59961_c11_g1	0.00	0.00	0.00	0.00	0.00	0.00	0.00	0.00	20.88	0.00
TRINITY_DN59961_c12_g1	0.00	0.00	0.00	0.00	0.00	0.00	0.00	0.00	0.00	0.00
TRINITY_DN59961_c1_g1	0.00	0.00	16.97	5.06	8.55	0.00	0.00	0.00	15.83	0.00
TRINITY_DN59961_c4_g2	0.00	0.00	0.00	0.00	0.00	0.00	0.00	0.00	0.00	0.00
TRINITY_DN59961_c6_g1	0.00	0.00	0.00	0.00	0.00	0.00	0.00	0.00	0.00	0.00
TRINITY_DN59961_c8_g1	0.00	11.20	0.00	0.00	0.00	4.86	0.00	2.63	16.61	0.00
TRINITY_DN599622_c0_g1	0.00	0.00	0.00	9.40	23.73	0.00	0.00	0.00	0.00	0.00
TRINITY_DN599622_c2_g1	0.00	0.00	4.98	0.00	10.00	0.00	0.00	4.40	0.00	0.00
TRINITY_DN599622_c3_g1	0.00	0.00	0.00	0.00	0.00	0.00	0.00	0.00	0.00	0.00
TRINITY_DN599623_c0_g1	0.00	0.00	0.00	0.00	0.00	0.00	0.00	0.00	0.00	0.00
TRINITY_DN59962_c0_g1	0.00	0.00	0.00	0.00	0.00	0.00	0.00	0.00	0.00	0.00
TRINITY_DN59962_c0_g2	0.00	0.00	0.00	3.36	5.80	1.77	1.74	0.00	10.65	0.00
TRINITY_DN59962_c0_g3	0.00	0.00	0.00	0.00	0.00	0.00	0.00	0.00	0.00	0.00
TRINITY_DN599631_c0_g1	15.84	6.16	0.00	134.25	20.23	0.00	8.09	9.73	21.52	18.77
TRINITY_DN599631_c1_g1	0.00	0.00	0.00	0.00	4.34	0.00	0.00	0.00	0.00	0.00
TRINITY_DN599632_c0_g1	0.00	0.00	0.00	0.00	0.00	0.00	0.00	0.00	0.00	0.00
TRINITY_DN599632_c0_g2	0.00	0.00	0.00	8.96	91.44	15.12	0.00	0.00	28.26	0.00
TRINITY_DN599632_c1_g1	0.00	0.00	0.00	0.00	0.00	0.00	0.00	0.00	0.00	0.00
TRINITY_DN599633_c0_g1	0.00	0.00	24.31	3.66	6.08	6.13	0.00	5.35	11.37	0.00
TRINITY_DN599635_c0_g1	0.00	0.00	0.00	0.00	0.00	0.00	0.00	0.00	10.52	0.00
TRINITY_DN599635_c1_g1	0.00	0.00	0.00	0.00	0.00	0.00	0.00	0.00	0.00	0.00
TRINITY_DN599638_c0_g1	0.00	0.00	0.00	0.00	27.98	0.00	0.00	0.00	11.76	0.00
TRINITY_DN599638_c10_g1	0.00	0.00	3.50	0.00	0.00	0.00	0.00	0.00	3.31	0.00
TRINITY_DN599638_c11_g1	0.00	0.00	0.00	8.29	0.00	0.00	0.00	0.00	0.00	0.00
TRINITY_DN599638_c13_g1	0.00	0.00	0.00	9.39	0.00	0.00	13.95	0.00	14.82	0.00
TRINITY_DN599638_c1_g2	0.00	0.00	0.00	5.34	0.00	0.00	0.00	0.00	0.00	0.00
TRINITY_DN599638_c2_g1	0.00	0.00	0.00	0.00	0.00	0.00	0.00	0.00	0.00	0.00
TRINITY_DN599638_c3_g1	0.00	0.00	10.64	0.00	0.00	10.82	0.00	0.00	10.06	0.00
TRINITY_DN599638_c5_g1	0.00	0.00	0.00	0.00	0.00	0.00	0.00	3.01	0.00	0.00
TRINITY_DN599638_c7_g1	0.00	0.00	0.00	20.59	0.00	0.00	0.00	0.00	0.00	0.00
TRINITY_DN599638_c8_g1	0.00	0.00	0.00	0.00	9.39	0.00	0.00	0.00	0.00	0.00
TRINITY_DN599639_c0_g1	0.00	0.00	0.00	4.12	0.00	0.00	0.00	0.00	6.41	0.00
TRINITY_DN59963_c0_g1	0.00	0.00	11.48	0.00	0.00	0.00	0.00	0.00	0.00	0.00
TRINITY_DN599644_c0_g1	0.00	0.00	20.32	0.00	0.00	0.00	0.00	0.00	4.76	0.00
TRINITY_DN599644_c1_g1	0.00	0.00	0.00	0.00	10.18	0.00	0.00	8.95	0.00	0.00
TRINITY_DN599645_c0_g1	0.00	0.00	0.00	0.00	0.00	0.00	0.00	17.79	18.51	0.00
TRINITY_DN599647_c0_g1	0.00	0.00	0.00	0.00	0.00	0.00	0.00	0.00	0.00	0.00
TRINITY_DN59964_c0_g1	0.00	0.00	0.00	0.00	0.00	10.30	0.00	0.00	16.51	0.00
TRINITY_DN59964_c1_g1	0.00	0.00	0.00	6.30	0.00	0.00	0.00	0.00	0.00	0.00
TRINITY_DN59964_c2_g1	0.00	0.00	0.00	0.00	0.00	0.00	0.00	0.00	0.00	0.00
TRINITY_DN599650_c0_g1	0.00	0.00	0.00	7.69	0.00	0.00	22.87	11.45	36.27	0.00
TRINITY_DN599652_c0_g1	0.00	0.00	0.00	0.00	0.00	0.00	0.00	0.00	0.00	0.00
TRINITY_DN599653_c0_g1	0.00	0.00	0.00	0.00	0.00	0.00	0.00	0.00	17.33	0.00
TRINITY_DN599654_c0_g1	0.00	0.00	0.00	0.00	0.00	0.00	0.00	0.00	0.00	0.00
TRINITY_DN599655_c0_g1	0.00	0.00	0.00	0.00	18.73	0.00	0.00	0.00	0.00	0.00
TRINITY_DN599656_c0_g1	0.00	0.00	0.00	0.00	0.00	0.00	0.00	0.00	0.00	0.00
TRINITY_DN599656_c1_g1	0.00	0.00	0.00	0.00	40.26	0.00	0.00	0.00	9.35	0.00
TRINITY_DN599656_c1_g2	0.00	0.00	0.00	0.00	0.00	0.00	0.00	0.00	0.00	0.00
TRINITY_DN599656_c2_g1	0.00	0.00	0.00	0.00	0.00	0.00	0.00	0.00	0.00	0.00
TRINITY_DN599656_c4_g1	0.00	0.00	6.56	0.00	0.00	0.00	0.00	0.00	0.00	0.00
TRINITY_DN599657_c0_g1	0.00	0.00	0.00	0.00	6.38	0.00	0.00	0.00	6.88	0.00
TRINITY_DN599657_c0_g2	0.00	0.00	54.16	0.00	67.38	0.00	16.12	0.00	17.16	0.00
TRINITY_DN599657_c1_g1	0.00	0.00	0.00	9.62	38.99	48.79	28.53	14.48	15.17	0.00
TRINITY_DN599658_c0_g1	0.00	0.00	0.00	0.00	16.95	0.00	8.25	0.00	17.36	0.00
TRINITY_DN59965_c0_g1	0.00	1.21	3.71	4.57	10.47	4.38	1.71	0.00	3.61	0.00
TRINITY_DN59965_c1_g1	0.00	0.00	0.00	0.00	5.75	0.00	0.00	0.00	0.00	0.00
TRINITY_DN59965_c1_g2	0.00	0.00	0.00	0.00	0.00	0.00	0.00	0.00	0.00	0.00
TRINITY_DN59965_c2_g1	0.00	0.00	17.56	7.97	0.00	0.00	0.00	0.00	12.37	0.00
TRINITY_DN599660_c0_g1	0.00	8.05	3.24	0.00	3.28	0.00	0.00	2.91	6.15	2.91
TRINITY_DN599661_c0_g1	0.00	6.36	7.64	12.55	14.38	1.27	2.34	9.48	23.43	5.86
TRINITY_DN599662_c0_g1	0.00	0.00	25.49	0.00	0.00	0.00	0.00	0.00	12.09	0.00
TRINITY_DN599662_c1_g1	0.00	0.00	0.00	0.00	0.00	0.00	0.00	0.00	0.00	0.00
TRINITY_DN599663_c0_g1	0.00	0.00	0.00	0.00	14.21	0.00	0.00	0.00	39.65	0.00
TRINITY_DN599665_c0_g1	0.00	0.00	13.00	0.00	0.00	0.00	0.00	0.00	0.00	0.00
TRINITY_DN599665_c1_g1	0.00	0.00	0.00	8.54	0.00	0.00	0.00	0.00	0.00	0.00
TRINITY_DN599666_c0_g1	0.00	0.00	0.00	0.00	0.00	0.00	0.00	0.00	0.00	0.00
TRINITY_DN599668_c0_g1	0.00	0.00	0.00	8.89	0.00	0.00	0.00	0.00	0.00	0.00
TRINITY_DN59966_c0_g1	0.00	0.00	0.00	0.00	0.00	0.00	0.00	0.00	0.00	0.00
TRINITY_DN59966_c0_g3	0.00	0.00	0.00	0.00	17.10	0.00	0.00	0.00	0.00	0.00
TRINITY_DN59966_c2_g1	0.00	10.45	0.00	0.00	0.00	0.00	11.29	0.00	11.91	0.00
TRINITY_DN599672_c0_g1	0.00	0.00	0.00	13.08	0.00	0.00	0.00	0.00	0.00	0.00
TRINITY_DN599674_c2_g1	0.00	0.00	0.00	0.00	0.00	0.00	0.00	7.21	7.65	0.00
TRINITY_DN599674_c4_g1	0.00	0.00	16.00	0.00	0.00	0.00	0.00	0.00	0.00	0.00
TRINITY_DN599674_c7_g1	0.00	0.00	0.00	0.00	0.00	0.00	0.00	0.00	16.70	0.00
TRINITY_DN599677_c0_g1	0.00	0.00	1.40	0.00	7.33	0.00	0.00	0.00	4.50	0.00
TRINITY_DN599678_c0_g1	0.00	4.98	0.00	7.29	18.16	0.00	0.00	0.00	0.00	0.00
TRINITY_DN599679_c0_g1	0.00	0.00	0.00	0.00	0.00	0.00	0.00	10.07	0.00	0.00
TRINITY_DN59967_c0_g1	0.00	0.00	4.97	3.20	10.84	0.00	0.00	4.89	17.12	0.00
TRINITY_DN59967_c0_g2	0.00	14.10	4.14	27.88	11.86	18.67	1.90	6.91	20.20	0.00
TRINITY_DN59967_c1_g1	0.00	3.46	29.37	17.80	25.33	0.00	0.00	14.90	3.94	0.00
TRINITY_DN59967_c2_g1	0.00	0.00	0.00	0.00	2.69	0.00	0.00	0.00	0.00	0.00
TRINITY_DN599683_c0_g1	0.00	0.00	0.00	0.00	0.00	0.00	0.00	0.00	0.00	0.00
TRINITY_DN599689_c0_g2	0.00	0.00	0.00	4.12	0.00	0.00	0.00	0.00	6.41	0.00
TRINITY_DN599689_c3_g1	0.00	0.00	0.00	0.00	0.00	24.19	0.00	10.70	0.00	0.00
TRINITY_DN599689_c4_g1	0.00	0.00	0.00	0.00	0.00	0.00	0.00	0.00	0.00	0.00
TRINITY_DN59968_c0_g1	0.00	0.00	0.00	0.00	0.00	0.00	0.00	0.00	0.00	0.00
TRINITY_DN59968_c1_g1	0.00	0.00	0.00	0.00	0.00	12.72	0.00	0.00	0.00	0.00
TRINITY_DN599692_c0_g1	0.00	0.00	0.00	0.00	0.00	0.00	0.00	0.00	9.70	0.00
TRINITY_DN599696_c1_g1	0.00	0.00	0.00	0.00	0.00	0.00	0.00	0.00	0.00	0.00
TRINITY_DN599699_c0_g1	0.00	0.00	0.00	0.00	0.00	0.00	0.00	0.00	2.69	0.00
TRINITY_DN599699_c2_g1	0.00	0.00	0.00	0.00	0.00	0.00	0.00	0.00	13.50	0.00
TRINITY_DN59969_c0_g1	0.00	0.54	9.96	4.67	13.74	4.92	3.29	4.33	0.00	0.00
TRINITY_DN59969_c0_g2	0.00	8.14	19.81	3.49	14.65	16.91	0.00	0.00	15.58	2.11
TRINITY_DN59969_c0_g3	0.00	0.00	0.00	11.33	0.00	0.00	0.00	0.00	18.00	16.77
TRINITY_DN59969_c0_g4	0.00	4.14	0.00	0.00	0.00	5.06	0.00	0.00	0.00	0.00
TRINITY_DN59969_c1_g1	0.00	0.00	0.00	0.00	0.00	0.00	0.00	0.00	0.00	0.00
TRINITY_DN59969_c3_g1	0.00	0.00	0.00	0.00	0.00	0.00	0.00	0.00	0.00	0.00
TRINITY_DN5996_c0_g1	0.00	16.77	46.59	7.13	38.25	7.33	21.28	0.00	27.17	0.00
TRINITY_DN5996_c0_g2	0.00	0.00	0.00	0.00	0.00	0.00	0.00	0.00	0.00	0.00
TRINITY_DN5996_c0_g3	0.00	0.00	0.00	0.00	0.00	0.00	0.00	0.00	0.00	0.00
TRINITY_DN5996_c0_g4	0.00	0.00	0.00	0.00	0.00	0.00	0.00	0.00	0.00	0.00
TRINITY_DN5996_c1_g1	0.00	0.00	0.00	0.00	0.00	0.00	0.00	0.00	0.00	0.00
TRINITY_DN5996_c2_g1	0.00	0.00	0.00	0.00	0.00	0.00	0.00	0.00	0.00	0.00
TRINITY_DN5996_c5_g1	0.00	0.00	17.14	0.00	0.00	0.00	0.00	0.00	32.54	0.00
TRINITY_DN599704_c0_g1	0.00	0.00	0.00	4.38	0.00	0.00	0.00	0.00	13.68	0.00
TRINITY_DN599707_c1_g1	0.00	0.00	0.00	0.00	0.00	0.00	0.00	0.00	10.64	0.00
TRINITY_DN599710_c0_g1	0.00	0.00	0.00	0.00	0.00	0.00	0.00	0.00	6.57	0.00
TRINITY_DN599711_c0_g1	0.00	0.00	0.00	0.00	8.73	2.97	0.00	0.00	0.00	0.00
TRINITY_DN599713_c0_g1	0.00	0.00	6.42	0.00	0.00	0.00	0.00	0.00	12.01	0.00
TRINITY_DN599714_c0_g1	0.00	0.00	0.00	0.00	0.00	0.00	0.00	0.00	32.54	0.00
TRINITY_DN599719_c0_g1	0.00	0.00	0.00	0.00	0.00	0.00	0.00	10.07	17.45	0.00
TRINITY_DN59971_c0_g1	3.94	0.00	61.22	34.21	66.23	42.62	12.78	29.14	209.28	4.19
TRINITY_DN59971_c1_g1	7.51	0.00	0.00	10.55	8.91	0.00	0.00	0.00	33.20	0.00
TRINITY_DN59971_c3_g1	0.00	0.00	0.00	6.54	22.21	0.00	0.00	0.00	0.00	0.00
TRINITY_DN599720_c0_g1	0.00	0.00	0.00	11.66	9.12	0.00	0.00	0.00	0.00	0.00
TRINITY_DN599722_c0_g1	0.00	0.00	0.00	16.14	0.00	0.00	0.00	19.87	25.46	0.00
TRINITY_DN599722_c0_g3	0.00	0.00	0.00	7.82	0.00	0.00	0.00	0.00	0.00	0.00
TRINITY_DN599722_c1_g1	0.00	0.00	0.00	0.00	20.11	0.00	0.00	0.00	0.00	0.00
TRINITY_DN599723_c0_g1	0.00	0.00	0.00	12.37	0.00	0.00	0.00	0.00	7.67	0.00
TRINITY_DN599724_c0_g2	0.00	10.47	17.04	16.04	44.35	2.69	6.61	5.05	34.03	0.83
TRINITY_DN599724_c1_g1	0.00	0.00	0.00	2.93	9.72	0.00	0.00	0.00	0.00	0.00
TRINITY_DN59972_c0_g1	5.41	27.87	120.70	139.52	178.50	15.20	39.51	64.71	448.36	31.58
TRINITY_DN59972_c0_g2	0.00	1.17	31.60	0.00	0.00	0.00	22.52	8.13	24.52	0.00
TRINITY_DN59972_c0_g3	0.00	0.00	0.00	0.00	0.00	0.00	0.00	7.52	0.00	0.00
TRINITY_DN59972_c1_g1	0.00	4.07	9.89	30.70	11.96	22.54	4.47	0.00	30.53	0.00
TRINITY_DN59972_c1_g2	0.00	0.00	0.00	0.00	55.34	20.71	7.38	0.00	9.58	0.00
TRINITY_DN599731_c0_g1	0.00	0.00	0.00	19.80	16.90	0.00	0.00	14.87	0.00	0.00
TRINITY_DN599733_c0_g1	0.00	0.00	0.00	10.08	0.00	0.00	0.00	0.00	0.00	0.00
TRINITY_DN599738_c0_g1	0.00	13.57	0.00	10.21	34.17	16.75	0.00	0.00	0.00	0.00
TRINITY_DN599739_c1_g1	0.00	0.00	0.00	0.00	0.00	0.00	0.00	6.52	6.93	0.00
TRINITY_DN59973_c0_g1	1.71	7.90	18.09	35.84	82.84	20.96	13.92	23.09	98.83	1.08
TRINITY_DN599740_c0_g1	0.00	0.00	0.00	0.00	0.00	0.00	0.00	0.00	0.00	0.00
TRINITY_DN599744_c0_g1	0.00	0.00	6.16	0.00	0.00	0.00	0.00	0.00	23.02	0.00
TRINITY_DN599745_c0_g1	0.00	0.00	0.00	0.00	0.00	0.00	0.00	0.00	0.00	0.00
TRINITY_DN599746_c0_g1	0.00	19.29	0.00	4.68	7.87	0.00	0.00	0.00	7.31	0.00
TRINITY_DN59974_c0_g1	0.00	0.00	16.17	19.51	37.82	16.29	4.86	0.00	80.79	4.79
TRINITY_DN599750_c0_g1	0.00	0.00	0.00	0.00	0.00	0.00	0.00	0.00	0.00	0.00
TRINITY_DN599751_c0_g1	0.00	0.00	0.00	0.00	0.00	0.00	0.00	0.00	5.57	0.00
TRINITY_DN599752_c0_g1	0.00	0.00	25.64	7.75	0.00	0.00	0.00	0.00	0.00	0.00
TRINITY_DN599754_c0_g1	0.00	0.00	0.00	0.00	0.00	0.00	0.00	0.00	0.00	0.00
TRINITY_DN599756_c0_g1	0.00	0.00	0.00	0.00	0.00	0.00	0.00	0.00	0.00	0.00
TRINITY_DN599757_c0_g1	0.00	0.00	0.00	0.00	0.00	0.00	6.11	0.00	0.00	0.00
TRINITY_DN599758_c0_g1	0.00	0.00	0.00	0.00	0.00	0.00	0.00	0.00	0.00	0.00
TRINITY_DN599758_c1_g1	0.00	0.00	0.00	0.00	0.00	0.00	0.00	0.00	0.00	0.00
TRINITY_DN59975_c0_g1	0.00	0.00	0.00	0.64	2.71	0.00	0.00	0.00	7.76	0.00
TRINITY_DN599760_c0_g1	0.00	0.00	0.00	7.47	0.00	0.00	0.00	0.00	0.00	0.00
TRINITY_DN599764_c0_g1	0.00	0.00	0.00	0.00	0.01	0.00	0.00	0.00	0.00	0.00
TRINITY_DN599766_c0_g1	0.00	0.64	7.22	0.00	12.93	1.71	0.00	2.15	1.80	0.67
TRINITY_DN599766_c0_g2	0.00	0.00	0.00	0.00	25.68	7.51	0.00	0.00	2.50	0.00
TRINITY_DN599766_c0_g3	0.00	0.00	0.00	0.00	0.00	0.00	0.00	0.00	0.00	0.00
TRINITY_DN599766_c0_g4	0.00	0.00	0.00	0.00	0.00	0.00	0.00	0.00	0.00	0.00
TRINITY_DN599766_c1_g2	0.00	0.00	0.00	0.00	0.00	0.00	0.00	0.00	0.00	0.00
TRINITY_DN599768_c0_g1	0.00	0.00	0.00	0.00	0.00	0.00	0.00	0.00	0.00	0.00
TRINITY_DN59976_c0_g1	0.00	6.91	7.11	4.38	6.09	2.37	0.00	0.00	11.49	2.18
TRINITY_DN599770_c0_g1	0.00	0.00	0.00	0.00	0.00	0.00	0.00	0.00	18.06	0.00
TRINITY_DN599771_c0_g1	0.00	0.00	0.00	0.00	0.00	0.00	0.00	0.00	13.11	0.00
TRINITY_DN599772_c0_g1	0.00	0.00	0.00	0.00	0.00	0.00	0.00	0.00	13.22	0.00
TRINITY_DN599775_c0_g1	5.43	10.65	0.00	5.53	6.59	0.00	5.80	0.00	52.61	11.50
TRINITY_DN599776_c0_g1	0.00	0.00	0.00	0.00	0.00	0.00	0.00	0.00	0.00	0.00
TRINITY_DN599777_c0_g1	0.00	0.00	0.00	0.00	0.00	0.00	0.00	0.00	30.15	0.00
TRINITY_DN599778_c0_g1	0.00	0.00	0.00	0.00	12.58	0.00	0.00	0.00	5.88	0.00
TRINITY_DN599778_c0_g2	0.00	0.00	0.00	0.00	0.00	0.00	0.00	0.00	0.00	0.00
TRINITY_DN59977_c0_g1	0.00	0.00	23.79	6.71	19.66	0.00	0.00	0.00	12.59	0.00
TRINITY_DN599781_c0_g1	0.00	0.00	0.00	0.00	14.82	0.00	0.00	0.00	0.00	0.00
TRINITY_DN599783_c0_g1	0.00	0.00	0.00	0.00	14.51	2.60	0.00	12.21	0.00	0.00
TRINITY_DN599783_c0_g2	0.00	0.00	0.00	0.00	0.00	0.00	0.00	0.00	0.00	0.00
TRINITY_DN599783_c0_g3	0.00	0.00	16.62	0.00	0.00	0.00	0.00	0.00	7.78	0.00
TRINITY_DN599783_c1_g1	0.00	0.00	0.00	0.00	0.00	0.00	0.00	8.41	0.00	0.00
TRINITY_DN599785_c1_g1	0.00	0.00	0.00	0.00	0.00	1.64	0.00	1.51	0.00	0.00
TRINITY_DN599785_c2_g1	0.00	0.00	0.00	0.00	0.00	0.00	0.00	0.00	0.00	0.00
TRINITY_DN599786_c0_g1	0.00	57.14	13.67	0.00	0.00	0.00	0.00	0.00	0.00	0.00
TRINITY_DN599787_c0_g1	0.00	0.00	0.00	0.00	14.11	0.00	0.00	0.00	0.00	0.00
TRINITY_DN599789_c0_g1	0.00	0.00	0.00	0.00	0.00	8.57	0.00	0.00	0.00	0.00
TRINITY_DN59978_c0_g1	0.00	0.00	0.00	0.00	0.00	0.00	0.00	0.00	0.00	0.00
TRINITY_DN59978_c0_g2	0.00	0.00	0.00	0.00	0.00	0.00	0.00	0.00	0.00	0.00
TRINITY_DN599790_c0_g1	0.00	0.00	0.00	8.98	0.00	0.00	0.00	0.00	0.00	0.00
TRINITY_DN599793_c1_g1	0.00	0.00	0.00	0.00	63.51	0.00	0.00	0.00	11.75	0.00
TRINITY_DN599793_c2_g1	0.00	0.00	0.00	0.00	11.71	3.89	0.00	0.00	7.30	0.00
TRINITY_DN599795_c0_g1	0.00	0.00	0.00	0.00	0.00	0.00	0.00	0.00	0.00	0.00
TRINITY_DN599796_c0_g1	0.00	0.00	0.00	2.45	7.16	1.98	0.00	0.00	7.72	0.92
TRINITY_DN599796_c1_g1	0.00	0.00	0.00	12.08	0.00	0.00	9.03	0.00	0.00	0.00
TRINITY_DN599798_c0_g1	0.00	0.00	0.00	0.00	0.00	0.00	0.00	0.00	0.00	0.00
TRINITY_DN599799_c0_g1	0.00	0.00	0.00	0.00	0.00	0.00	0.00	0.00	0.00	0.00
TRINITY_DN59979_c0_g1	0.00	0.00	1.93	0.00	0.66	0.00	0.00	0.60	4.36	1.77
TRINITY_DN59979_c0_g2	0.00	0.00	0.00	3.88	20.90	0.00	1.69	0.00	18.84	0.00
TRINITY_DN59979_c0_g3	0.00	0.00	0.00	0.00	0.00	0.00	0.00	0.00	0.00	0.00
TRINITY_DN5997_c0_g1	0.00	0.00	0.00	19.05	5.34	0.00	0.00	0.00	4.99	0.00
TRINITY_DN5997_c1_g1	0.00	0.00	0.00	44.64	0.00	0.00	0.00	0.00	17.77	0.00
TRINITY_DN5997_c1_g2	0.00	8.53	18.69	0.00	45.09	4.02	3.63	0.00	15.08	0.00
TRINITY_DN5997_c1_g3	0.00	0.00	0.00	0.00	0.00	0.00	0.00	28.11	0.00	0.00
TRINITY_DN5997_c2_g1	0.00	0.00	0.00	0.00	0.00	0.00	0.00	0.00	0.00	0.00
TRINITY_DN5997_c3_g1	0.00	0.00	0.00	0.00	0.00	0.00	0.00	0.00	20.94	0.00
TRINITY_DN5997_c4_g1	0.00	0.00	0.00	0.00	0.00	0.00	0.00	0.00	5.41	0.00
TRINITY_DN599802_c0_g1	2.52	0.00	0.00	5.45	0.00	0.00	0.00	0.00	11.31	0.00
TRINITY_DN599807_c0_g1	0.00	11.26	0.00	0.00	0.00	0.00	0.00	0.00	12.81	0.00
TRINITY_DN599808_c0_g1	0.00	0.00	0.00	0.00	0.00	0.00	0.00	0.00	0.00	0.00
TRINITY_DN59980_c0_g1	0.00	0.00	7.91	14.99	25.36	0.00	2.66	3.44	46.94	3.61
TRINITY_DN59980_c1_g1	0.00	11.21	0.00	0.00	49.42	0.00	14.27	14.48	30.35	0.00
TRINITY_DN59980_c1_g2	0.00	0.00	0.00	6.27	0.00	12.73	0.00	0.00	1.77	0.00
TRINITY_DN59980_c1_g3	0.00	2.16	8.50	5.10	15.92	8.16	8.93	0.00	16.05	0.00
TRINITY_DN59980_c1_g4	0.00	0.00	0.00	0.00	0.00	0.00	0.00	0.00	0.00	0.00
TRINITY_DN59980_c3_g1	0.00	0.00	26.52	0.00	17.82	0.00	0.00	0.00	0.00	0.00
TRINITY_DN59980_c4_g1	0.00	0.00	0.00	0.00	0.00	18.07	0.00	0.00	16.85	0.00
TRINITY_DN59980_c5_g1	0.00	0.00	0.00	0.00	0.00	0.00	0.00	0.00	10.12	0.00
TRINITY_DN599810_c2_g1	0.00	0.00	0.00	0.00	0.00	0.00	0.00	0.00	0.00	0.00
TRINITY_DN599810_c3_g1	0.00	5.48	1.65	9.11	0.00	1.65	0.00	0.00	4.00	0.00
TRINITY_DN599811_c0_g1	0.00	0.00	0.00	0.00	0.00	0.00	0.00	0.00	0.00	0.00
TRINITY_DN599812_c0_g1	0.00	0.00	0.00	0.00	0.00	0.00	0.00	0.00	0.00	0.00
TRINITY_DN599814_c0_g1	0.00	0.00	0.00	0.00	0.00	0.00	0.00	0.00	0.00	0.00
TRINITY_DN599815_c1_g1	0.00	0.00	0.00	0.00	0.00	0.00	0.00	0.00	0.00	0.00
TRINITY_DN599816_c0_g1	0.00	0.00	0.00	0.00	0.00	0.00	0.00	0.00	0.00	0.00
TRINITY_DN599818_c0_g1	0.00	0.00	0.00	0.00	0.00	0.00	0.00	0.00	53.43	0.00
TRINITY_DN599819_c0_g1	0.00	1.40	3.36	0.00	5.15	0.00	0.00	1.55	3.06	0.00
TRINITY_DN599820_c0_g1	0.00	0.00	0.00	0.00	19.96	0.00	0.00	11.69	0.00	0.00
TRINITY_DN599824_c0_g1	0.00	0.00	0.00	0.00	0.00	0.00	0.00	0.00	0.00	0.00
TRINITY_DN599825_c0_g1	0.00	7.30	17.68	0.00	0.00	0.00	0.00	0.00	0.00	0.00
TRINITY_DN599826_c0_g1	0.00	0.00	2.09	0.00	0.00	0.00	0.00	0.00	7.48	3.53
TRINITY_DN599826_c1_g1	0.00	0.00	0.00	5.59	4.63	0.00	0.00	0.00	1.18	0.57
TRINITY_DN599826_c2_g1	0.00	0.00	4.86	2.94	24.40	4.89	0.00	0.00	13.68	0.00
TRINITY_DN599827_c1_g1	0.00	0.00	0.00	0.00	5.26	5.29	0.00	0.00	0.00	0.00
TRINITY_DN599829_c0_g1	0.00	0.00	0.00	4.55	0.00	0.00	0.00	3.33	3.53	0.00
TRINITY_DN59982_c0_g1	0.00	3.54	5.19	0.38	8.34	3.28	0.00	1.59	9.18	0.00
TRINITY_DN59982_c0_g2	0.00	1.71	24.06	2.57	30.88	0.00	0.00	0.00	18.65	1.99
TRINITY_DN599830_c0_g1	0.00	0.00	0.00	0.00	0.00	0.00	0.00	0.00	0.00	0.00
TRINITY_DN599834_c0_g1	6.24	63.85	105.89	69.96	160.46	57.18	39.30	43.29	280.34	11.75
TRINITY_DN599834_c0_g2	0.00	0.00	0.00	0.00	0.00	0.00	0.00	0.00	0.00	0.00
TRINITY_DN599834_c1_g1	0.00	6.50	7.83	10.81	25.98	21.82	1.79	5.39	22.58	3.56
TRINITY_DN599835_c0_g1	0.00	0.00	0.00	0.00	0.00	0.00	0.00	0.00	0.00	0.00
TRINITY_DN599836_c0_g1	0.00	1.83	0.00	0.00	16.18	0.00	2.02	0.00	0.00	0.00
TRINITY_DN599837_c0_g1	0.00	0.00	0.00	0.00	0.00	5.53	0.00	0.00	0.00	0.00
TRINITY_DN599838_c0_g1	0.00	0.00	0.00	0.00	20.53	0.00	6.11	0.00	0.00	0.00
TRINITY_DN599839_c0_g1	0.00	0.00	0.00	2.62	0.00	0.00	0.00	0.00	0.00	0.00
TRINITY_DN59983_c0_g1	1.05	5.29	5.90	9.59	23.95	9.85	3.54	4.01	23.21	6.19
TRINITY_DN59983_c0_g2	0.00	2.01	13.73	5.49	14.38	0.00	4.00	0.00	15.61	9.20
TRINITY_DN59983_c1_g1	0.00	58.28	81.25	128.34	155.24	61.77	29.29	56.50	390.14	0.00
TRINITY_DN59983_c1_g2	12.64	41.78	0.00	26.80	33.46	43.28	11.62	0.00	229.73	42.92
TRINITY_DN59983_c3_g1	0.00	0.00	0.00	5.24	4.36	8.58	0.00	0.00	4.82	0.00
TRINITY_DN59983_c5_g1	0.00	0.00	0.00	0.00	0.00	0.00	0.00	0.00	0.00	0.00
TRINITY_DN599841_c0_g1	0.00	0.00	0.00	0.00	0.00	0.00	0.00	0.00	0.00	0.00
TRINITY_DN599842_c0_g1	0.00	0.00	0.00	0.00	0.00	0.00	0.00	0.00	0.00	0.00
TRINITY_DN599844_c0_g1	0.00	0.00	0.00	0.00	0.00	0.00	0.00	0.00	0.00	0.00
TRINITY_DN599845_c0_g1	0.00	0.00	0.00	0.00	0.00	0.00	0.00	0.00	0.00	0.00
TRINITY_DN59984_c0_g1	0.00	0.00	0.00	0.00	0.00	0.00	0.00	0.00	0.00	0.00
TRINITY_DN59984_c1_g1	0.00	8.33	0.00	0.00	30.55	0.00	0.00	0.00	0.00	11.52
TRINITY_DN59984_c2_g1	0.00	0.00	0.00	7.94	19.90	13.36	0.00	5.82	0.00	0.00
TRINITY_DN59984_c3_g1	0.00	0.00	0.00	0.00	0.00	0.00	0.00	0.00	0.00	0.00
TRINITY_DN59984_c4_g1	0.00	0.00	0.00	4.26	7.13	0.00	0.00	0.00	0.00	0.00
TRINITY_DN599851_c0_g1	0.00	0.00	0.00	0.00	0.00	0.00	5.20	0.00	5.41	0.00
TRINITY_DN599852_c0_g1	0.00	0.98	0.00	2.18	0.00	0.00	2.17	0.00	0.00	0.00
TRINITY_DN599855_c1_g1	0.00	0.00	0.00	0.00	0.00	0.00	0.00	0.00	0.00	0.00
TRINITY_DN599856_c0_g1	0.00	0.00	0.00	0.00	0.00	0.00	0.00	0.00	0.00	0.00
TRINITY_DN599857_c0_g1	0.00	0.00	0.00	0.00	0.00	0.00	0.00	0.00	0.00	9.16
TRINITY_DN59985_c0_g1	0.00	0.00	0.00	5.51	0.00	0.00	0.00	0.00	8.72	0.00
TRINITY_DN59985_c0_g2	0.00	0.00	0.00	0.00	0.00	0.00	0.00	0.00	0.00	0.00
TRINITY_DN59985_c0_g3	0.00	0.00	13.10	0.00	0.00	0.00	0.00	0.00	0.00	0.00
TRINITY_DN59985_c3_g1	0.00	30.86	8.26	2.50	0.00	0.00	0.00	3.67	15.53	0.00
TRINITY_DN599860_c0_g1	0.00	0.00	14.08	0.00	0.00	0.00	0.00	0.00	0.00	0.00
TRINITY_DN599860_c1_g2	0.00	0.00	0.00	0.00	0.00	0.00	0.00	0.00	0.00	0.00
TRINITY_DN599860_c2_g1	0.00	2.61	9.46	1.93	6.38	0.00	0.00	0.00	15.98	0.00
TRINITY_DN599860_c2_g2	0.00	0.00	0.00	0.00	0.00	0.00	0.00	0.00	0.00	0.00
TRINITY_DN599860_c4_g1	0.00	0.00	0.00	0.00	0.00	0.00	0.00	0.00	0.00	0.00
TRINITY_DN599860_c5_g1	0.00	0.00	0.00	0.00	0.00	0.00	16.79	0.00	0.00	0.00
TRINITY_DN599860_c7_g1	0.00	0.00	8.35	0.00	0.00	0.00	0.00	0.00	0.00	0.00
TRINITY_DN599861_c0_g1	0.00	0.00	0.00	0.00	0.00	0.00	0.00	0.00	11.05	0.00
TRINITY_DN599861_c2_g1	0.00	0.00	0.00	0.00	0.00	0.00	0.00	0.00	0.00	0.00
TRINITY_DN599862_c0_g1	0.00	0.00	0.00	10.01	0.00	0.00	0.00	0.00	0.00	0.00
TRINITY_DN599863_c0_g2	0.00	0.00	0.00	0.00	0.00	0.00	0.00	0.00	0.00	0.00
TRINITY_DN599865_c0_g1	0.00	0.00	0.00	8.61	0.00	0.00	0.00	0.00	0.00	0.00
TRINITY_DN599868_c0_g1	0.00	0.00	0.00	0.00	0.00	0.00	0.00	0.00	0.00	0.00
TRINITY_DN59986_c0_g1	0.00	0.00	0.00	12.65	0.00	0.00	5.44	1.42	28.31	0.00
TRINITY_DN59986_c0_g2	0.00	0.00	0.00	2.93	0.00	0.00	0.00	0.00	4.60	0.00
TRINITY_DN59986_c0_g3	0.00	0.00	0.00	4.51	0.00	0.00	6.71	6.61	0.00	0.00
TRINITY_DN59986_c0_g5	0.00	0.00	0.00	0.00	0.00	0.00	0.00	0.00	11.75	0.00
TRINITY_DN599871_c0_g1	0.00	0.00	0.00	0.00	0.00	0.00	0.00	0.00	3.58	0.00
TRINITY_DN599878_c0_g1	0.00	0.00	0.00	0.00	12.61	0.00	0.00	0.00	0.00	0.00
TRINITY_DN59987_c0_g1	0.00	11.64	7.08	8.49	19.37	6.50	6.33	0.00	31.37	0.00
TRINITY_DN59987_c0_g2	0.77	5.81	1.80	2.19	0.00	9.70	3.29	4.96	41.16	0.82
TRINITY_DN59987_c0_g3	0.00	0.00	0.00	8.84	0.00	0.00	0.00	0.00	16.62	3.97
TRINITY_DN59987_c0_g4	0.00	6.03	14.98	10.13	29.50	0.00	1.69	5.07	23.48	0.00
TRINITY_DN599881_c0_g1	0.00	0.00	0.00	0.00	0.00	0.00	0.00	0.00	0.00	0.00
TRINITY_DN599884_c0_g1	0.00	2.92	0.00	0.00	0.00	0.00	0.00	0.00	0.00	0.00
TRINITY_DN599888_c0_g1	0.00	0.00	0.00	0.00	0.00	0.00	0.00	0.00	0.00	0.00
TRINITY_DN599889_c0_g1	0.00	0.00	0.00	0.00	0.00	0.00	0.00	0.00	0.00	0.00
TRINITY_DN59988_c0_g1	0.00	13.12	0.00	0.00	0.00	0.00	0.00	0.00	14.95	0.00
TRINITY_DN59988_c0_g3	0.00	0.00	18.05	6.26	18.54	0.00	0.00	0.00	17.48	0.00
TRINITY_DN599893_c0_g1	0.00	21.82	49.94	0.00	3.34	0.00	4.93	0.00	0.00	0.00
TRINITY_DN599893_c1_g1	0.00	0.00	39.58	15.94	0.00	0.00	0.00	0.00	12.54	0.00
TRINITY_DN599893_c2_g1	0.00	0.00	15.87	28.65	0.00	0.00	0.00	0.00	45.22	0.00
TRINITY_DN599895_c0_g1	0.00	2.80	0.00	4.01	6.83	3.40	0.00	0.00	53.10	0.00
TRINITY_DN599895_c2_g1	0.00	0.00	0.00	0.00	0.00	0.00	0.00	0.00	27.21	12.73
TRINITY_DN599896_c0_g1	0.00	0.00	0.00	0.00	0.00	31.76	0.00	0.00	29.63	0.00
TRINITY_DN599898_c0_g1	0.00	0.00	0.00	5.60	0.00	0.00	0.00	0.00	13.03	0.00
TRINITY_DN599899_c0_g1	0.00	0.00	0.00	0.00	0.00	0.00	0.00	0.00	0.00	0.00
TRINITY_DN59989_c0_g1	0.00	2.79	0.00	4.11	3.40	10.17	3.07	0.00	0.00	3.02
TRINITY_DN59989_c0_g3	0.00	0.00	0.00	5.79	29.47	0.00	8.68	0.00	69.95	0.00
TRINITY_DN59989_c0_g4	0.00	11.07	0.00	0.00	13.62	0.00	0.00	0.00	0.00	0.00
TRINITY_DN59989_c1_g1	0.00	0.00	0.00	7.69	13.05	0.00	0.00	11.45	48.37	11.35
TRINITY_DN59989_c1_g2	0.00	0.00	0.00	0.00	0.00	0.00	0.00	0.00	0.00	0.00
TRINITY_DN5998_c0_g3	0.00	26.64	9.66	3.93	29.29	12.94	0.00	11.56	6.11	0.00
TRINITY_DN5998_c1_g1	0.00	0.00	18.39	1.48	20.97	6.18	0.00	0.00	5.73	0.00
TRINITY_DN5998_c1_g2	0.00	0.00	0.00	0.00	0.00	0.00	0.00	0.00	0.00	5.90
TRINITY_DN5998_c1_g3	0.00	1.62	0.00	2.21	3.53	0.00	0.00	0.00	0.00	0.00
TRINITY_DN599900_c0_g1	0.00	0.00	0.00	3.37	5.59	5.62	0.00	0.00	5.22	0.00
TRINITY_DN599901_c0_g1	0.00	0.00	0.00	0.00	0.00	0.00	3.74	0.00	3.88	0.00
TRINITY_DN599903_c0_g1	11.85	0.00	0.00	0.00	0.00	0.00	0.00	0.00	0.00	0.00
TRINITY_DN599903_c1_g1	0.00	0.00	7.99	0.00	0.00	0.00	0.00	0.00	0.00	0.00
TRINITY_DN599904_c0_g1	0.00	0.00	0.00	0.00	0.00	0.00	0.00	0.00	32.54	0.00
TRINITY_DN599905_c0_g1	0.00	0.00	0.00	0.00	0.00	8.91	0.00	0.00	0.00	0.00
TRINITY_DN599909_c0_g1	0.00	0.00	0.00	0.00	0.00	0.00	0.00	0.00	0.00	0.00
TRINITY_DN599909_c0_g2	0.00	0.00	0.00	0.00	0.00	0.00	0.00	0.00	18.16	0.00
TRINITY_DN599909_c1_g1	0.00	0.00	0.00	0.00	0.00	0.00	0.00	0.00	0.00	0.00
TRINITY_DN599909_c5_g1	0.00	12.68	7.72	0.00	15.70	0.00	6.89	0.00	43.21	0.00
TRINITY_DN599909_c8_g1	0.00	0.00	17.28	0.00	0.00	0.00	0.00	0.00	0.00	0.00
TRINITY_DN59990_c0_g1	0.00	0.00	0.00	61.39	0.00	34.53	0.00	0.00	32.25	0.00
TRINITY_DN599910_c0_g1	0.00	0.00	0.00	0.00	15.87	0.00	0.00	0.00	0.00	0.00
TRINITY_DN599911_c0_g1	0.00	0.00	0.00	6.66	3.69	0.00	0.00	0.00	0.00	0.00
TRINITY_DN599911_c1_g1	7.10	0.00	8.39	5.02	0.00	0.00	0.00	0.00	0.00	0.00
TRINITY_DN599912_c0_g1	0.00	0.00	0.00	0.00	0.00	0.00	0.00	0.00	0.00	0.00
TRINITY_DN599914_c0_g1	0.00	0.00	0.00	0.00	0.00	0.00	0.00	0.00	0.00	0.00
TRINITY_DN599915_c0_g1	7.43	0.00	0.00	15.68	8.83	0.00	0.00	0.00	8.21	0.00
TRINITY_DN599916_c0_g1	0.00	0.00	0.00	19.24	0.00	0.00	0.00	0.00	0.00	0.00
TRINITY_DN599917_c0_g1	0.00	0.00	0.00	0.00	0.00	0.00	0.00	0.00	0.00	0.00
TRINITY_DN599918_c0_g1	0.00	0.00	0.00	8.07	13.72	0.00	0.00	0.00	0.00	0.00
TRINITY_DN59991_c0_g1	0.00	0.00	0.00	0.00	0.00	0.00	0.00	0.00	31.46	0.00
TRINITY_DN59991_c2_g1	0.00	0.00	0.00	0.00	0.00	0.00	0.00	0.00	0.00	0.00
TRINITY_DN599920_c0_g1	0.00	0.00	0.00	0.00	7.88	5.18	0.00	0.00	2.47	0.00
TRINITY_DN599925_c0_g1	0.00	0.00	4.88	4.53	12.05	3.65	0.98	2.99	6.20	0.98
TRINITY_DN599925_c1_g1	0.00	0.00	0.00	0.00	0.00	0.00	0.00	0.00	1.90	0.00
TRINITY_DN599925_c2_g1	0.00	0.00	0.00	0.00	0.00	0.00	0.00	0.00	0.00	0.00
TRINITY_DN599925_c3_g1	0.00	0.00	23.68	0.00	0.00	0.00	0.00	0.00	0.00	0.00
TRINITY_DN599926_c0_g1	0.00	0.00	0.00	2.29	0.00	15.77	0.00	0.00	0.00	0.00
TRINITY_DN599926_c0_g5	0.00	0.00	0.00	0.00	0.00	0.00	0.00	0.00	0.00	0.00
TRINITY_DN599926_c1_g1	0.00	0.00	0.00	0.00	0.00	0.00	0.00	0.00	14.26	0.00
TRINITY_DN599928_c0_g1	0.00	0.00	0.00	0.00	0.00	11.41	0.00	0.00	0.00	0.00
TRINITY_DN599929_c0_g1	0.00	0.00	0.00	0.00	10.97	10.96	0.00	0.00	20.61	0.00
TRINITY_DN59992_c0_g1	3.79	3.74	0.00	0.00	4.56	0.00	0.00	4.02	8.52	0.00
TRINITY_DN59992_c0_g2	0.00	0.00	4.62	4.24	0.00	0.00	0.00	2.10	6.63	0.00
TRINITY_DN59992_c1_g1	0.00	0.00	7.70	0.00	0.00	0.00	0.00	0.00	17.61	0.00
TRINITY_DN59992_c2_g1	0.00	0.00	0.00	0.00	0.00	0.00	0.00	0.00	0.00	0.00
TRINITY_DN599930_c0_g2	0.00	0.00	0.00	0.00	0.00	0.00	0.00	0.00	0.00	0.00
TRINITY_DN599934_c0_g1	0.00	0.00	0.00	0.00	0.00	0.00	0.00	0.00	0.00	0.00
TRINITY_DN599936_c0_g1	0.00	0.00	0.00	0.00	0.00	0.00	0.00	0.00	0.00	0.00
TRINITY_DN599938_c0_g1	0.00	0.00	0.00	0.00	0.00	0.00	0.00	0.00	0.00	0.00
TRINITY_DN59993_c0_g2	0.68	15.44	54.76	42.35	83.53	36.20	10.66	10.16	90.93	2.86
TRINITY_DN59993_c0_g3	0.00	0.00	0.00	0.00	0.00	0.00	0.00	0.00	0.00	0.00
TRINITY_DN59993_c1_g1	0.00	0.00	0.00	9.92	7.09	0.00	0.00	0.00	0.00	0.00
TRINITY_DN59993_c1_g2	0.00	0.00	0.00	3.04	1.73	5.04	1.55	1.56	23.46	0.00
TRINITY_DN59993_c2_g1	0.00	0.00	0.00	0.00	0.00	0.00	0.00	0.00	0.00	0.00
TRINITY_DN59993_c3_g1	0.00	0.00	0.00	3.18	9.87	0.00	0.00	0.00	4.95	0.00
TRINITY_DN59993_c5_g1	0.00	0.00	0.00	0.00	0.00	0.00	28.12	14.26	14.95	0.00
TRINITY_DN599941_c0_g1	0.00	0.00	0.00	0.00	0.00	0.00	0.00	0.00	6.58	0.00
TRINITY_DN599942_c0_g1	0.00	0.00	0.00	0.00	0.00	0.00	0.00	0.00	36.66	0.00
TRINITY_DN599943_c0_g1	0.00	0.00	0.00	0.00	0.00	0.00	0.00	0.00	0.00	0.00
TRINITY_DN599944_c0_g1	0.00	0.00	0.00	2.34	3.99	0.00	0.00	0.00	4.56	1.73
TRINITY_DN599945_c0_g1	0.00	0.00	15.68	0.00	0.00	0.00	0.00	0.00	21.93	0.00
TRINITY_DN59994_c2_g1	0.00	0.00	0.00	7.81	0.00	0.00	0.00	0.00	0.00	0.00
TRINITY_DN59994_c2_g2	0.00	0.00	0.00	0.00	0.00	0.00	0.00	0.00	0.00	0.00
TRINITY_DN59994_c2_g6	0.00	0.00	0.00	0.00	31.94	21.40	0.00	0.00	0.00	0.00
TRINITY_DN59994_c2_g7	0.00	0.00	0.00	0.00	0.00	0.00	0.00	0.00	20.88	0.00
TRINITY_DN59994_c5_g1	0.00	0.00	47.47	22.69	27.00	26.91	0.00	0.00	25.08	0.00
TRINITY_DN59994_c7_g1	0.00	0.00	0.00	0.00	0.00	0.00	0.00	0.00	0.00	0.00
TRINITY_DN599955_c0_g1	0.00	0.00	44.54	0.00	0.00	45.35	0.00	0.00	0.00	0.00
TRINITY_DN599957_c0_g1	0.00	0.00	0.00	3.89	4.85	4.74	0.00	0.00	12.18	0.00
TRINITY_DN599957_c1_g1	0.00	0.00	0.00	0.00	0.00	0.00	0.00	0.00	14.44	0.00
TRINITY_DN599957_c2_g1	0.00	0.00	0.00	0.00	4.36	0.00	0.00	0.00	0.00	0.00
TRINITY_DN599957_c2_g2	0.00	0.00	0.00	9.53	16.07	0.00	0.00	0.00	7.46	0.00
TRINITY_DN599958_c1_g1	1.58	0.00	0.00	2.26	1.88	3.68	1.68	0.00	1.77	0.00
TRINITY_DN599960_c0_g1	0.00	0.00	0.00	22.48	0.00	0.00	0.00	0.00	0.00	0.00
TRINITY_DN599960_c0_g2	0.00	0.00	0.00	0.00	0.00	0.00	0.00	0.00	11.91	0.00
TRINITY_DN599961_c1_g1	0.00	0.00	13.96	8.42	0.00	0.00	0.00	0.00	26.62	0.00
TRINITY_DN599963_c0_g1	0.00	0.00	0.00	0.00	0.00	0.00	0.00	0.00	0.00	0.00
TRINITY_DN599964_c0_g1	0.00	0.00	0.00	0.00	0.00	0.00	0.00	0.00	0.00	0.00
TRINITY_DN599964_c0_g2	0.00	0.00	0.00	0.00	0.00	0.00	0.00	0.00	0.00	0.00
TRINITY_DN599965_c0_g1	0.00	0.00	0.00	0.00	0.00	0.00	0.00	0.00	0.00	0.00
TRINITY_DN599969_c0_g1	0.00	0.00	0.00	0.00	0.00	0.00	0.00	0.00	0.00	0.00
TRINITY_DN59996_c0_g2	2.02	6.45	7.10	5.80	15.89	3.10	5.70	2.87	29.09	0.00
TRINITY_DN59996_c0_g3	0.00	0.00	0.00	10.76	183.90	36.37	15.97	0.00	64.00	15.86
TRINITY_DN59996_c1_g2	0.00	0.00	0.00	0.00	0.00	0.00	0.00	0.00	0.00	0.00
TRINITY_DN59996_c4_g1	0.00	0.22	0.00	0.00	5.63	3.05	0.00	0.00	0.00	1.40
TRINITY_DN599972_c1_g1	0.00	0.00	0.00	0.00	0.00	0.00	0.00	0.00	0.00	0.00
TRINITY_DN599974_c0_g1	0.00	0.00	0.00	0.00	0.00	0.00	0.00	0.00	0.00	0.00
TRINITY_DN599977_c0_g1	0.00	0.00	0.00	0.00	0.00	0.00	0.00	0.00	6.30	0.00
TRINITY_DN599978_c1_g1	0.00	0.00	0.00	11.45	0.00	0.00	0.00	0.00	36.33	0.00
TRINITY_DN599979_c4_g1	0.00	0.00	0.00	0.00	0.00	0.00	15.84	0.00	3.88	0.00
TRINITY_DN599979_c5_g1	0.00	0.00	0.00	0.00	0.00	0.00	0.00	0.00	17.16	0.00
TRINITY_DN599979_c6_g1	0.00	0.00	0.00	0.00	0.00	0.00	0.00	0.00	26.78	0.00
TRINITY_DN59997_c0_g1	0.00	0.00	0.00	20.14	0.00	0.00	0.00	0.00	0.00	0.00
TRINITY_DN599980_c0_g1	0.00	0.00	0.00	0.00	0.00	19.61	0.00	0.00	18.33	0.00
TRINITY_DN599981_c0_g1	0.00	0.00	0.00	0.00	37.81	0.00	0.00	0.00	0.00	0.00
TRINITY_DN599982_c0_g1	0.00	0.00	0.00	0.00	0.00	0.00	0.00	0.00	0.00	0.00
TRINITY_DN599983_c0_g1	0.00	0.00	0.00	0.00	0.00	0.00	0.00	0.00	0.00	0.00
TRINITY_DN599986_c0_g1	0.00	0.00	0.00	0.00	11.49	0.00	0.00	0.00	21.47	0.00
TRINITY_DN599988_c0_g1	0.00	0.00	0.00	0.00	0.00	0.00	0.00	0.00	15.07	0.00
TRINITY_DN599989_c0_g1	2.83	0.00	0.00	0.00	0.00	0.00	0.00	0.00	6.36	0.00
TRINITY_DN59998_c0_g1	0.00	0.00	4.59	2.82	10.97	1.53	0.00	0.00	5.91	0.00
TRINITY_DN599990_c0_g1	0.00	0.00	0.00	0.00	0.00	0.00	0.00	0.00	0.00	0.00
TRINITY_DN599991_c0_g1	0.00	0.00	0.00	0.00	0.00	0.00	0.00	0.00	0.00	0.00
TRINITY_DN599992_c0_g1	0.00	0.00	19.64	0.00	4.93	0.00	0.00	0.00	0.00	0.00
TRINITY_DN599993_c0_g1	0.00	0.00	0.00	0.00	0.00	0.00	0.00	0.00	0.00	0.00
TRINITY_DN599993_c0_g2	0.00	0.00	0.00	0.00	0.00	0.00	0.00	0.00	0.00	0.00
TRINITY_DN599995_c0_g1	0.00	0.00	0.00	0.00	0.00	0.00	0.00	0.00	0.00	0.00
TRINITY_DN599999_c0_g1	0.00	0.00	0.00	0.00	0.00	0.00	0.00	0.00	0.00	0.00
TRINITY_DN59999_c0_g1	0.00	0.00	40.73	32.67	27.80	0.00	36.47	56.99	109.30	0.00
TRINITY_DN59999_c0_g2	0.00	0.00	17.80	36.59	75.46	34.18	33.73	12.30	135.94	0.00
TRINITY_DN59999_c2_g1	0.00	0.00	0.00	0.00	0.00	0.00	0.00	0.00	0.00	0.00
TRINITY_DN59999_c2_g2	0.00	0.00	0.00	11.45	0.00	0.00	0.00	0.00	0.00	0.00
TRINITY_DN5999_c0_g2	0.00	0.00	3.56	0.00	2.22	0.00	0.00	0.00	0.00	0.00
TRINITY_DN5999_c0_g4	0.00	0.00	0.00	4.93	16.66	8.36	7.38	7.29	7.74	0.00
TRINITY_DN5999_c0_g5	0.00	0.00	10.20	6.22	3.43	3.42	3.10	0.00	7.76	0.00
TRINITY_DN5999_c1_g1	0.00	0.00	0.00	0.00	38.10	0.00	0.00	0.00	35.25	0.00
TRINITY_DN5999_c1_g2	0.00	0.00	0.00	0.00	0.00	0.00	0.00	0.00	0.00	0.00
TRINITY_DN5999_c2_g1	0.00	0.00	0.00	0.00	0.00	0.00	0.00	0.00	0.00	0.00
TRINITY_DN5999_c3_g1	0.00	0.00	41.58	12.89	85.44	14.65	0.00	0.00	0.00	0.00
TRINITY_DN5999_c3_g4	0.00	3.86	31.94	2.15	76.11	0.00	0.00	0.00	8.58	8.10
TRINITY_DN599_c1_g1	0.00	0.00	0.00	0.00	0.00	14.12	0.00	6.12	54.71	0.00
TRINITY_DN59_c14_g1	0.00	0.00	0.00	0.00	0.00	11.69	10.39	0.00	0.00	0.00
TRINITY_DN5_c0_g1	0.00	18.15	0.00	0.00	0.00	0.00	0.00	0.00	0.00	0.00
TRINITY_DN600002_c0_g1	0.00	0.00	0.00	0.00	25.04	0.00	0.00	0.00	1.21	0.00
TRINITY_DN600003_c0_g1	0.00	0.00	0.00	0.00	0.00	0.00	0.00	0.00	6.29	0.00
TRINITY_DN600003_c1_g1	0.00	0.00	0.00	0.00	0.00	0.00	0.00	0.00	0.00	0.00
TRINITY_DN600005_c0_g1	0.00	0.00	24.93	0.00	0.00	0.00	0.00	0.00	0.00	0.00
TRINITY_DN600005_c2_g1	0.00	0.00	0.00	0.00	0.00	0.00	0.00	0.00	0.00	0.00
TRINITY_DN600005_c3_g1	0.00	0.00	0.00	0.00	0.00	0.00	0.00	0.00	0.00	0.00
TRINITY_DN600005_c4_g1	0.00	0.00	0.00	0.00	0.00	0.00	0.00	0.00	0.00	0.00
TRINITY_DN600005_c5_g1	0.00	0.00	23.99	0.00	0.00	0.00	0.00	0.00	0.00	0.00
TRINITY_DN600006_c0_g1	0.00	0.00	0.00	0.00	0.00	0.00	0.00	0.00	0.00	0.00
TRINITY_DN600008_c0_g1	0.00	0.00	0.00	0.00	0.00	0.00	0.00	0.00	0.00	0.00
TRINITY_DN60000_c0_g1	0.00	0.00	0.00	0.00	0.00	13.84	0.00	0.00	0.00	0.00
TRINITY_DN60000_c0_g2	0.00	0.00	0.00	0.00	7.38	0.00	0.00	0.00	0.00	0.00
TRINITY_DN60000_c0_g3	0.00	0.00	0.00	0.00	0.00	0.00	0.00	0.00	0.00	0.00
TRINITY_DN600011_c1_g1	0.00	0.00	0.00	0.00	0.00	0.00	0.00	0.00	0.00	0.00
TRINITY_DN600012_c0_g1	0.00	0.00	0.00	0.00	0.00	0.00	0.00	0.00	0.00	0.00
TRINITY_DN600013_c0_g1	0.00	0.00	0.00	0.00	0.00	0.00	0.00	0.00	0.00	0.00
TRINITY_DN600013_c1_g1	0.00	0.00	0.00	0.00	13.15	0.00	0.00	0.00	0.00	0.00
TRINITY_DN600014_c1_g1	0.00	0.00	0.00	21.17	0.00	0.00	0.00	0.00	33.39	0.00
TRINITY_DN600015_c0_g1	0.00	0.00	28.55	0.00	0.00	0.00	0.00	0.00	40.81	0.00
TRINITY_DN600016_c0_g1	0.00	0.00	0.00	6.75	22.93	0.00	0.00	0.00	0.00	0.00
TRINITY_DN600017_c0_g1	0.00	0.00	7.23	4.40	10.05	0.00	0.00	0.00	17.07	0.00
TRINITY_DN600018_c0_g1	0.00	0.00	0.00	0.00	0.00	0.00	0.00	0.00	10.91	0.00
TRINITY_DN600019_c0_g1	0.00	0.00	0.00	0.00	0.00	0.00	0.00	0.00	0.00	0.00
TRINITY_DN60001_c1_g1	0.00	0.00	0.00	0.00	0.00	0.00	0.00	0.00	11.51	0.00
TRINITY_DN60001_c1_g3	0.00	0.00	0.00	5.03	2.81	2.70	0.00	0.00	4.68	0.00
TRINITY_DN60001_c1_g4	0.00	0.00	0.00	0.00	0.00	0.00	0.00	0.00	16.72	0.00
TRINITY_DN60001_c1_g6	0.00	80.33	0.00	52.11	9.82	19.65	0.00	8.62	0.00	0.00
TRINITY_DN60001_c1_g8	0.00	0.00	33.40	0.00	0.00	0.00	19.94	0.00	21.03	0.00
TRINITY_DN60001_c2_g1	0.00	0.00	0.00	0.00	0.00	0.00	9.26	0.00	5.08	0.00
TRINITY_DN600020_c0_g1	0.00	9.30	0.00	0.00	0.00	0.00	0.00	0.00	0.00	0.00
TRINITY_DN600021_c2_g1	0.00	0.00	0.00	7.52	0.00	0.00	0.00	0.00	0.00	0.00
TRINITY_DN600022_c0_g1	0.00	0.00	5.33	0.00	0.00	0.00	0.00	0.00	0.00	0.00
TRINITY_DN600022_c2_g1	0.00	0.00	0.00	3.43	0.00	1.39	0.00	0.00	13.46	1.28
TRINITY_DN600022_c3_g1	0.00	5.52	11.09	8.20	29.48	0.00	8.12	2.02	12.77	2.01
TRINITY_DN600024_c0_g1	0.00	11.95	0.00	8.61	0.00	43.67	0.00	0.00	54.42	0.00
TRINITY_DN600025_c0_g1	0.00	0.00	15.67	0.00	0.00	0.00	0.00	6.98	0.00	0.00
TRINITY_DN60002_c0_g1	0.00	8.14	0.00	21.57	0.00	13.41	0.00	8.74	0.00	0.00
TRINITY_DN60002_c0_g3	0.00	0.00	0.00	0.00	0.00	0.00	0.00	0.00	0.00	0.00
TRINITY_DN600033_c1_g1	0.00	0.00	34.56	0.00	0.00	0.00	0.00	0.00	0.00	0.00
TRINITY_DN600034_c0_g1	0.00	0.00	0.00	0.00	12.52	0.00	0.00	0.00	11.59	0.00
TRINITY_DN600035_c1_g1	0.00	0.00	0.00	0.00	10.65	0.00	0.00	0.00	9.95	0.00
TRINITY_DN600036_c0_g1	0.00	0.00	5.23	0.00	0.00	0.00	0.00	0.00	0.00	0.00
TRINITY_DN600038_c1_g1	0.00	0.00	0.00	0.00	0.00	0.00	0.00	0.00	0.00	0.00
TRINITY_DN600039_c0_g1	0.00	0.00	0.00	4.65	23.48	0.00	0.00	0.00	14.55	0.00
TRINITY_DN60003_c1_g1	0.00	0.00	0.00	0.00	0.00	0.00	0.00	0.00	0.00	0.00
TRINITY_DN60003_c1_g3	0.00	0.00	0.00	0.00	0.00	0.00	0.00	1.18	3.68	0.00
TRINITY_DN60003_c2_g1	0.00	0.00	0.00	8.05	0.00	0.00	4.01	0.00	0.00	0.00
TRINITY_DN60003_c3_g1	0.00	0.00	0.00	0.00	0.00	0.00	0.00	0.00	10.64	0.00
TRINITY_DN600040_c0_g2	0.00	0.00	0.00	6.19	0.00	0.00	0.00	0.00	0.00	0.00
TRINITY_DN600040_c0_g3	0.00	0.00	0.00	0.00	0.00	0.00	0.00	0.00	0.00	0.00
TRINITY_DN600040_c1_g1	0.00	0.00	0.00	0.00	0.00	0.00	0.00	0.00	0.00	0.00
TRINITY_DN600041_c0_g1	0.00	0.00	0.00	0.00	6.59	3.28	0.00	0.00	0.00	0.00
TRINITY_DN600042_c0_g1	0.00	0.00	0.00	0.00	15.62	0.00	0.00	0.00	0.00	0.00
TRINITY_DN600048_c0_g1	0.00	0.00	0.00	0.00	0.00	0.00	0.00	0.00	13.81	0.00
TRINITY_DN600049_c0_g1	0.00	0.00	0.00	0.00	0.00	0.00	0.00	0.00	0.00	0.00
TRINITY_DN600050_c0_g1	0.00	3.26	0.00	1.64	0.00	0.00	0.00	0.00	0.00	0.00
TRINITY_DN600052_c0_g1	0.00	0.00	0.00	0.00	0.00	0.00	0.00	0.00	0.00	0.00
TRINITY_DN600053_c1_g1	0.00	0.00	0.00	3.33	5.53	0.00	0.00	0.00	10.33	0.00
TRINITY_DN600056_c0_g1	0.00	0.00	0.00	0.00	0.00	4.01	0.00	0.00	0.00	0.00
TRINITY_DN600058_c0_g1	0.00	0.00	0.00	0.00	0.00	0.00	0.00	0.00	0.00	0.00
TRINITY_DN600059_c1_g1	0.00	0.00	0.00	5.23	0.00	0.00	0.00	0.00	0.00	0.00
TRINITY_DN60005_c1_g1	0.00	0.00	20.46	16.04	40.55	0.00	6.11	0.00	84.67	5.07
TRINITY_DN600063_c0_g1	0.00	0.00	0.00	0.00	0.00	4.88	0.00	0.00	0.00	0.00
TRINITY_DN600064_c0_g1	0.00	0.00	0.00	0.00	17.36	0.00	0.00	0.00	0.00	0.00
TRINITY_DN600065_c0_g1	0.00	0.00	0.00	1.60	7.98	0.00	0.00	0.00	0.00	0.00
TRINITY_DN600065_c1_g1	0.00	0.00	0.00	0.00	0.00	0.00	0.00	0.00	0.00	0.00
TRINITY_DN600066_c0_g1	0.00	2.46	0.00	0.00	0.00	0.00	0.00	0.00	11.28	0.00
TRINITY_DN600066_c0_g2	0.00	11.69	3.53	0.00	0.00	3.55	0.00	0.00	0.00	0.00
TRINITY_DN600066_c0_g3	0.00	0.00	0.00	0.00	0.00	0.00	0.00	0.00	1.90	0.00
TRINITY_DN600067_c0_g1	0.00	0.00	0.00	0.00	0.00	0.00	0.00	0.00	0.00	0.00
TRINITY_DN600072_c0_g1	0.00	0.00	14.28	0.00	0.00	0.00	0.00	0.00	13.60	0.00
TRINITY_DN600073_c0_g1	0.00	0.00	4.28	2.59	0.00	0.00	0.00	0.00	0.00	0.00
TRINITY_DN600073_c1_g1	0.00	0.00	0.00	0.00	0.00	0.00	0.00	0.00	11.05	0.00
TRINITY_DN600074_c0_g1	0.00	0.00	0.00	0.00	0.00	0.00	0.00	13.47	0.00	0.00
TRINITY_DN600075_c0_g2	0.00	0.00	0.00	0.00	0.00	0.00	0.00	0.00	0.00	0.00
TRINITY_DN600075_c0_g4	0.00	0.00	8.80	0.00	9.43	0.00	0.00	0.00	0.00	0.00
TRINITY_DN600076_c0_g1	0.00	0.00	0.00	3.20	0.00	0.00	0.00	0.00	5.12	0.00
TRINITY_DN60007_c0_g1	0.00	0.00	9.43	28.20	0.00	0.00	0.00	0.00	8.88	0.00
TRINITY_DN60007_c0_g2	0.00	4.76	5.79	20.58	19.66	0.00	0.00	0.00	10.82	0.00
TRINITY_DN60007_c0_g3	0.00	0.00	0.00	0.00	0.00	0.00	0.00	7.34	0.00	0.00
TRINITY_DN60007_c0_g4	0.00	0.00	19.57	0.00	0.00	0.00	0.00	0.00	0.00	0.00
TRINITY_DN60007_c0_g5	0.00	9.56	5.77	12.34	14.62	5.79	0.00	0.00	16.46	0.00
TRINITY_DN60007_c0_g6	0.00	0.00	0.00	0.00	0.00	0.00	9.47	0.00	0.00	0.00
TRINITY_DN60007_c6_g1	0.00	19.28	23.29	0.00	0.00	0.00	0.00	0.00	0.00	0.00
TRINITY_DN60007_c8_g1	0.00	0.00	0.00	0.00	0.00	0.00	0.00	0.00	0.00	0.00
TRINITY_DN600081_c0_g1	0.00	0.00	0.00	0.00	0.00	0.00	0.00	0.00	15.07	0.00
TRINITY_DN600085_c0_g1	0.00	0.00	0.00	0.00	13.90	0.00	0.00	0.00	0.00	0.00
TRINITY_DN600085_c0_g2	0.00	0.00	0.00	0.00	0.00	0.00	0.00	0.00	0.00	0.00
TRINITY_DN600085_c1_g1	0.00	0.00	0.00	0.00	0.00	0.00	0.00	0.00	0.00	0.00
TRINITY_DN600086_c0_g1	0.00	0.00	0.00	0.00	0.00	0.00	0.00	0.00	0.00	0.00
TRINITY_DN600088_c0_g1	0.00	0.00	0.00	10.67	0.00	0.00	0.00	0.00	16.85	0.00
TRINITY_DN60008_c0_g2	0.00	10.10	31.04	12.03	43.33	13.95	5.72	29.97	110.48	1.64
TRINITY_DN60008_c0_g3	0.00	0.00	35.15	9.44	32.38	0.00	0.00	0.00	7.01	0.00
TRINITY_DN60008_c2_g1	0.00	0.00	0.00	0.00	0.00	0.00	0.00	0.00	0.00	0.00
TRINITY_DN600090_c0_g1	0.00	0.00	1.06	1.31	5.45	5.30	0.00	0.99	5.15	0.00
TRINITY_DN600091_c0_g1	0.00	0.00	0.00	0.00	0.00	0.00	0.00	0.00	0.00	0.00
TRINITY_DN600094_c1_g1	0.00	0.00	0.00	0.00	0.00	0.00	0.00	0.00	0.00	0.00
TRINITY_DN600094_c2_g1	0.00	0.00	0.00	0.00	0.00	0.00	0.00	0.00	0.00	0.00
TRINITY_DN600099_c0_g1	0.00	0.00	0.00	0.00	0.00	0.00	0.00	0.00	17.16	0.00
TRINITY_DN60009_c0_g1	0.00	21.37	53.81	18.82	41.65	38.90	14.05	0.00	58.45	0.00
TRINITY_DN60009_c1_g2	0.00	0.00	6.36	0.00	0.00	0.00	5.71	0.00	17.85	0.00
TRINITY_DN6000_c10_g1	0.00	0.00	0.00	18.47	0.00	0.00	0.00	0.00	0.00	0.00
TRINITY_DN6000_c8_g1	0.00	0.00	0.00	0.00	0.00	0.00	0.00	0.00	0.00	0.00
TRINITY_DN600101_c0_g1	0.00	0.00	0.00	0.00	0.00	0.00	0.00	0.00	0.00	0.00
TRINITY_DN600101_c1_g1	0.00	0.00	5.12	0.00	0.00	0.00	0.00	0.00	0.00	0.00
TRINITY_DN600103_c0_g1	0.00	0.00	0.00	2.57	0.00	0.00	0.00	0.00	0.00	0.00
TRINITY_DN600104_c0_g1	0.00	0.00	0.00	0.00	0.00	0.00	0.00	0.00	0.00	0.00
TRINITY_DN600109_c0_g1	0.00	0.00	2.44	4.00	0.00	0.00	0.00	7.45	4.95	0.00
TRINITY_DN60010_c0_g1	0.00	0.00	30.17	49.49	92.94	37.18	0.00	25.55	114.97	0.00
TRINITY_DN60010_c0_g2	0.00	6.23	15.09	6.89	38.01	19.79	6.84	0.00	12.30	0.00
TRINITY_DN60010_c1_g1	0.00	0.00	0.00	0.00	0.00	0.00	0.00	0.00	0.00	8.23
TRINITY_DN60010_c2_g1	0.00	0.00	0.00	0.00	0.00	0.00	0.00	0.00	0.00	0.00
TRINITY_DN60010_c2_g2	0.00	0.00	0.00	0.00	0.00	0.00	0.00	0.00	0.00	0.00
TRINITY_DN60010_c4_g1	0.00	0.00	0.00	0.00	0.00	0.00	0.00	0.00	0.00	0.00
TRINITY_DN600111_c0_g1	0.00	0.00	0.00	0.00	0.00	0.00	0.00	0.00	17.66	0.00
TRINITY_DN600111_c0_g2	0.00	0.00	17.80	7.14	5.93	5.98	0.00	0.00	0.00	0.00
TRINITY_DN600111_c1_g1	0.00	0.00	0.00	0.00	0.00	0.00	0.00	0.00	0.00	0.00
TRINITY_DN600112_c0_g1	0.00	0.00	0.00	0.00	30.98	0.00	0.00	0.00	0.00	0.00
TRINITY_DN600116_c0_g1	0.00	0.00	0.00	12.83	0.00	0.00	0.00	0.00	0.00	0.00
TRINITY_DN600117_c0_g1	0.00	0.00	0.00	0.00	57.73	0.00	0.00	0.00	0.00	0.00
TRINITY_DN60011_c0_g1	0.00	18.04	30.64	0.00	43.97	17.59	7.91	3.88	49.32	0.00
TRINITY_DN60011_c1_g1	0.00	0.00	0.00	0.00	0.00	0.00	0.00	0.00	0.00	0.00
TRINITY_DN60011_c4_g1	0.00	0.00	0.00	10.43	0.00	0.00	0.00	0.00	0.00	0.00
TRINITY_DN60011_c6_g1	0.00	0.00	13.36	0.00	6.68	0.00	0.00	0.00	0.00	0.00
TRINITY_DN60011_c7_g1	0.00	0.00	31.23	10.81	0.00	4.49	4.03	0.00	16.77	0.00
TRINITY_DN600120_c0_g1	0.00	0.00	0.00	0.00	0.00	4.19	0.00	0.00	3.92	0.00
TRINITY_DN600122_c1_g1	0.00	0.00	0.00	0.00	0.00	0.00	0.00	0.00	0.00	0.00
TRINITY_DN600122_c2_g1	0.00	0.00	0.00	0.00	0.00	0.00	0.00	0.00	0.00	0.00
TRINITY_DN600122_c3_g1	0.00	0.00	29.21	6.11	11.42	12.55	9.15	0.00	0.00	0.00
TRINITY_DN600122_c4_g1	0.00	0.00	0.00	0.00	0.00	0.00	0.00	0.00	0.00	0.00
TRINITY_DN600125_c1_g1	0.00	0.00	0.00	0.00	8.04	0.00	0.00	0.00	14.91	0.00
TRINITY_DN600125_c2_g1	0.00	0.00	0.00	0.00	0.00	18.07	0.00	16.13	50.56	0.00
TRINITY_DN600126_c0_g1	0.00	0.00	0.00	0.00	0.00	0.00	0.00	0.00	0.00	0.00
TRINITY_DN600126_c0_g2	0.00	0.00	0.00	0.00	0.00	0.00	0.00	0.00	0.00	5.80
TRINITY_DN600126_c1_g1	0.00	0.00	0.00	0.00	0.00	17.27	0.00	0.00	0.00	0.00
TRINITY_DN600128_c0_g1	0.00	0.00	0.00	0.00	0.00	0.00	0.00	0.00	0.00	0.00
TRINITY_DN600129_c0_g1	0.00	0.00	0.00	0.00	0.00	0.00	0.00	0.00	0.00	0.00
TRINITY_DN600129_c1_g1	0.00	0.00	7.53	0.00	0.00	0.00	0.00	0.00	6.32	6.01
TRINITY_DN60012_c0_g1	0.00	0.00	0.00	0.00	0.00	0.00	0.00	0.00	0.00	0.00
TRINITY_DN60012_c0_g2	0.00	0.00	5.32	4.87	15.55	0.00	0.00	0.00	0.00	0.00
TRINITY_DN60012_c1_g2	0.00	0.00	0.00	0.00	0.00	6.87	0.00	0.00	6.35	0.00
TRINITY_DN60012_c1_g3	0.00	0.00	0.00	24.21	0.00	0.00	0.00	0.00	0.00	0.00
TRINITY_DN60012_c2_g1	0.00	0.00	0.00	4.39	2.43	0.00	0.00	0.00	0.00	0.00
TRINITY_DN60012_c2_g2	0.00	0.00	0.00	2.51	2.09	0.00	0.00	0.00	1.97	0.00
TRINITY_DN60012_c3_g1	0.00	0.00	5.12	3.09	0.00	0.00	0.00	4.51	4.79	0.00
TRINITY_DN60012_c7_g1	0.00	0.00	0.00	0.00	35.04	0.00	0.00	15.43	0.00	0.00
TRINITY_DN600130_c0_g1	5.26	0.00	0.00	3.78	0.00	0.00	0.00	0.00	5.88	0.00
TRINITY_DN600132_c0_g1	0.00	0.00	0.00	0.00	0.00	0.00	0.00	0.00	14.26	0.00
TRINITY_DN600134_c0_g1	0.00	0.00	2.75	0.56	3.78	0.00	0.00	0.00	0.00	0.00
TRINITY_DN600134_c1_g1	0.00	0.00	0.00	0.00	0.00	0.00	0.00	0.00	0.00	0.00
TRINITY_DN600135_c0_g1	0.00	0.00	11.21	0.00	3.77	0.00	0.00	0.00	3.53	0.00
TRINITY_DN600136_c0_g1	0.00	0.00	0.00	8.31	0.00	0.00	6.20	0.00	0.00	0.00
TRINITY_DN600138_c0_g1	0.00	0.00	0.00	0.00	18.04	0.00	0.00	0.00	0.00	0.00
TRINITY_DN60013_c0_g1	0.00	0.00	0.00	0.00	6.43	0.00	0.00	0.00	0.00	0.00
TRINITY_DN60013_c1_g1	0.00	0.00	0.00	0.00	0.00	1.99	0.00	0.00	0.00	0.00
TRINITY_DN60013_c2_g1	0.00	0.00	0.00	0.00	0.00	0.00	0.00	0.00	15.07	0.00
TRINITY_DN60013_c2_g2	0.00	1.43	9.55	1.76	0.00	2.57	1.73	1.73	4.40	0.00
TRINITY_DN60013_c3_g1	0.00	0.00	0.00	2.94	0.00	2.40	4.39	0.00	4.59	0.00
TRINITY_DN60013_c4_g1	0.00	0.00	0.00	17.37	0.00	0.00	0.00	0.00	9.14	0.00
TRINITY_DN600140_c0_g1	0.00	0.00	33.09	5.72	22.57	0.00	0.00	0.00	7.44	0.00
TRINITY_DN600141_c0_g1	0.00	0.00	0.00	0.00	2.86	0.00	0.00	0.00	0.00	0.00
TRINITY_DN600142_c0_g1	0.00	0.00	5.67	6.92	0.00	0.00	0.00	0.00	5.39	0.00
TRINITY_DN600142_c0_g2	0.00	5.75	1.73	0.00	3.54	0.00	0.00	0.00	0.00	0.00
TRINITY_DN600145_c0_g1	0.00	0.00	0.00	0.00	0.00	0.00	0.00	0.00	18.28	0.00
TRINITY_DN600148_c0_g1	0.00	0.00	0.00	1.57	2.62	1.69	0.00	0.00	3.27	0.00
TRINITY_DN600148_c0_g2	0.00	0.00	3.57	0.00	0.00	0.00	0.00	3.19	0.11	0.00
TRINITY_DN600148_c1_g1	0.00	0.00	0.00	0.00	12.16	0.00	0.00	0.00	0.00	0.00
TRINITY_DN600148_c3_g1	0.00	0.00	0.00	10.10	0.00	0.00	0.00	0.00	0.00	0.00
TRINITY_DN600148_c4_g1	0.00	0.00	0.00	0.00	0.00	0.00	0.00	0.00	5.88	0.00
TRINITY_DN600148_c6_g1	0.00	0.00	0.00	0.00	14.91	0.00	0.00	0.00	13.81	0.00
TRINITY_DN60014_c0_g1	0.00	0.00	0.00	0.00	0.00	0.00	0.00	0.00	12.28	0.00
TRINITY_DN60014_c1_g1	0.00	0.00	0.00	0.00	0.00	0.00	0.00	0.00	0.00	0.00
TRINITY_DN600150_c0_g1	0.00	0.00	10.51	2.19	13.70	0.00	0.00	1.13	16.45	0.00
TRINITY_DN600150_c2_g1	0.00	0.00	0.00	0.00	0.00	0.00	0.00	0.00	0.00	0.00
TRINITY_DN600153_c0_g1	0.00	0.00	0.00	0.00	0.00	0.00	0.00	0.00	0.00	0.00
TRINITY_DN600155_c0_g1	0.00	0.00	0.00	0.00	0.00	0.00	0.00	0.00	0.00	0.00
TRINITY_DN600157_c0_g1	0.00	0.00	0.00	0.00	0.00	0.00	0.00	0.00	0.00	0.00
TRINITY_DN600158_c0_g1	0.00	0.00	0.00	0.00	0.00	0.00	0.00	0.00	0.00	0.00
TRINITY_DN600160_c0_g1	0.00	0.00	0.00	0.00	0.00	0.00	0.00	0.00	0.00	0.00
TRINITY_DN600164_c0_g1	0.00	0.00	0.00	0.00	0.00	0.00	0.00	0.00	0.00	0.00
TRINITY_DN600166_c1_g1	0.00	0.00	0.00	10.46	0.00	0.00	0.00	0.00	0.00	0.00
TRINITY_DN600167_c0_g1	0.00	0.00	0.00	0.00	0.00	0.00	0.00	0.00	0.00	0.00
TRINITY_DN600167_c1_g1	0.00	0.00	0.00	0.00	0.00	0.00	0.00	0.00	8.52	0.00
TRINITY_DN60016_c0_g1	0.00	2.14	0.00	0.00	11.30	0.00	0.00	0.00	0.00	0.00
TRINITY_DN60016_c1_g1	0.00	0.00	10.12	0.62	20.50	0.00	0.00	9.01	9.52	0.00
TRINITY_DN60016_c2_g1	1.59	0.00	1.85	2.28	5.68	0.00	1.70	1.71	16.05	0.00
TRINITY_DN60016_c3_g1	0.00	8.63	0.00	0.00	0.00	0.00	0.00	0.00	9.83	0.00
TRINITY_DN60016_c4_g1	0.00	3.47	0.00	0.00	4.27	0.00	1.92	0.00	14.05	0.00
TRINITY_DN60016_c5_g1	0.00	0.00	0.00	0.00	23.05	0.00	0.00	0.00	3.78	0.00
TRINITY_DN600170_c1_g1	0.00	0.00	0.00	0.00	0.00	0.00	0.00	0.00	0.00	0.00
TRINITY_DN600172_c0_g1	0.00	0.00	0.00	0.00	0.00	0.00	0.00	0.00	0.00	0.00
TRINITY_DN600173_c1_g1	0.00	0.00	4.18	0.00	0.00	4.18	0.00	1.91	4.01	0.00
TRINITY_DN600176_c0_g1	0.00	0.00	0.00	0.00	0.00	0.00	0.00	0.00	0.00	0.00
TRINITY_DN600179_c0_g1	0.00	0.00	0.00	0.00	0.00	0.00	0.00	0.00	0.00	0.00
TRINITY_DN600180_c0_g1	0.00	0.00	11.39	0.00	0.00	0.00	0.00	0.00	0.00	0.00
TRINITY_DN600180_c0_g2	0.00	0.00	0.00	4.53	0.00	0.00	0.00	0.00	7.06	0.00
TRINITY_DN600181_c0_g1	0.00	0.00	0.00	0.00	0.00	0.00	0.00	0.00	0.00	0.00
TRINITY_DN600182_c0_g1	0.00	2.12	3.41	1.56	21.11	0.00	0.00	4.64	26.85	0.00
TRINITY_DN600183_c0_g1	0.00	2.95	8.86	7.65	8.21	5.31	2.45	4.16	12.07	0.00
TRINITY_DN600185_c0_g1	0.00	0.00	0.00	0.00	0.00	0.00	0.00	0.00	0.00	0.00
TRINITY_DN60018_c0_g1	0.00	0.00	0.00	11.87	0.00	0.00	0.00	8.13	18.84	0.00
TRINITY_DN60018_c1_g1	0.00	0.00	0.00	0.00	12.24	34.84	0.00	0.00	6.33	0.00
TRINITY_DN60018_c2_g1	0.00	4.14	2.49	5.36	8.94	0.00	1.14	2.32	10.85	2.29
TRINITY_DN60018_c5_g1	0.00	0.00	0.00	0.00	0.00	0.00	0.00	0.00	0.00	0.00
TRINITY_DN60018_c6_g1	0.00	0.00	0.00	0.00	0.00	17.02	0.00	0.00	0.00	0.00
TRINITY_DN60018_c7_g1	0.00	0.00	0.00	0.00	0.00	0.00	0.00	0.00	0.00	0.00
TRINITY_DN600191_c0_g1	0.00	39.71	0.00	0.00	16.31	0.00	0.00	0.00	0.00	0.00
TRINITY_DN600192_c0_g1	0.00	14.51	14.74	17.82	0.00	0.00	0.00	0.00	0.00	14.93
TRINITY_DN600193_c0_g1	0.00	0.00	0.00	0.00	0.00	0.00	0.00	0.00	10.92	0.00
TRINITY_DN600194_c0_g1	0.00	0.00	0.00	0.00	0.00	0.00	0.00	0.00	0.00	0.00
TRINITY_DN600195_c0_g1	0.00	0.00	0.00	0.00	0.00	0.00	0.00	0.00	0.00	0.00
TRINITY_DN600195_c1_g1	0.00	0.00	0.00	0.00	0.00	0.00	0.00	0.00	0.00	0.00
TRINITY_DN600196_c0_g1	0.00	0.00	0.00	0.00	0.00	0.00	0.00	0.00	0.00	0.00
TRINITY_DN600197_c0_g1	0.00	0.00	0.00	0.00	15.87	0.00	0.00	14.02	0.00	0.00
TRINITY_DN600198_c0_g1	0.00	0.00	0.00	0.00	0.00	0.00	0.00	0.00	0.00	0.00
TRINITY_DN60019_c0_g1	0.00	0.00	0.00	0.00	0.00	14.45	0.00	0.00	0.00	0.00
TRINITY_DN6001_c0_g1	0.00	12.46	49.21	45.36	70.45	5.14	5.68	2.03	117.11	2.88
TRINITY_DN6001_c1_g1	0.00	0.00	0.00	0.00	0.00	0.00	0.00	0.00	27.60	0.00
TRINITY_DN6001_c1_g2	0.00	0.00	77.80	12.74	110.23	0.00	15.01	4.90	85.78	0.00
TRINITY_DN6001_c1_g3	10.75	0.00	0.00	3.86	0.00	0.00	0.00	0.00	24.88	0.00
TRINITY_DN6001_c2_g1	1.84	20.07	88.72	49.09	129.59	35.02	12.29	7.93	74.57	3.26
TRINITY_DN6001_c7_g1	0.00	0.00	0.00	0.00	0.00	0.00	0.00	0.00	0.00	0.00
TRINITY_DN600204_c0_g1	0.00	0.00	0.00	0.00	4.81	4.82	0.00	4.23	8.99	0.00
TRINITY_DN600206_c0_g1	0.00	0.00	0.00	2.97	0.00	0.00	0.00	0.00	4.61	0.00
TRINITY_DN600207_c0_g1	0.00	0.00	0.00	0.00	0.00	0.00	0.00	0.00	0.00	0.00
TRINITY_DN600208_c0_g1	0.00	5.51	20.11	14.95	0.00	0.00	9.13	0.00	24.57	0.00
TRINITY_DN600208_c0_g2	0.00	0.00	3.40	5.26	19.53	19.39	0.00	2.49	1.64	2.59
TRINITY_DN600209_c0_g1	0.00	0.00	0.00	0.00	0.00	0.00	0.00	0.00	0.00	0.00
TRINITY_DN60020_c1_g1	0.00	0.00	0.00	0.00	0.00	0.00	0.00	0.00	0.00	0.00
TRINITY_DN600210_c0_g1	0.00	0.00	11.50	6.87	0.00	0.00	0.00	0.00	21.68	0.00
TRINITY_DN600211_c0_g1	0.00	0.00	0.00	0.00	0.00	0.00	0.00	0.00	9.62	0.00
TRINITY_DN600216_c0_g1	0.00	36.93	0.00	0.00	0.00	0.00	0.00	0.00	14.01	0.00
TRINITY_DN600217_c0_g1	0.00	9.42	0.00	0.00	0.00	0.00	0.00	0.00	0.00	0.00
TRINITY_DN600218_c0_g1	0.00	0.00	0.00	0.00	7.71	0.00	0.00	6.75	0.00	0.00
TRINITY_DN60021_c0_g1	0.00	0.00	0.00	0.00	0.00	0.00	0.00	0.00	0.00	0.00
TRINITY_DN60021_c1_g1	0.00	0.00	0.00	14.14	0.00	0.00	0.00	0.00	0.00	0.00
TRINITY_DN60021_c1_g2	0.00	0.00	19.26	4.20	0.00	12.95	0.00	0.00	24.02	0.00
TRINITY_DN60021_c2_g2	0.92	3.51	6.31	8.19	33.84	12.61	6.78	5.90	68.32	1.94
TRINITY_DN600220_c0_g1	0.00	0.00	0.00	0.00	0.00	0.00	0.00	0.00	0.00	0.00
TRINITY_DN600222_c0_g1	0.00	0.00	0.00	0.00	0.00	0.00	0.00	0.00	0.00	0.00
TRINITY_DN600223_c0_g1	0.00	0.00	0.00	4.28	3.56	1.74	3.20	0.00	8.39	0.00
TRINITY_DN600224_c0_g1	0.00	0.00	0.00	0.00	0.00	0.00	0.00	0.00	0.00	0.00
TRINITY_DN600225_c0_g1	0.00	9.86	0.00	0.00	0.00	0.00	0.00	0.00	0.00	0.00
TRINITY_DN600226_c0_g1	0.00	0.00	0.00	0.00	0.00	0.00	0.00	0.00	0.00	0.00
TRINITY_DN600227_c0_g1	0.00	0.00	0.00	0.00	0.00	0.00	0.00	0.00	0.00	0.00
TRINITY_DN600228_c0_g1	0.00	0.00	0.00	0.00	0.00	0.00	0.00	0.00	0.00	0.00
TRINITY_DN60022_c1_g1	0.00	0.00	0.00	0.00	0.00	0.00	0.00	0.00	0.00	0.00
TRINITY_DN600230_c0_g1	0.00	0.00	0.00	0.00	35.02	11.62	0.00	0.00	0.00	0.00
TRINITY_DN600231_c0_g1	0.00	0.00	0.00	0.00	0.00	0.00	0.00	0.00	0.00	0.00
TRINITY_DN600231_c3_g1	0.00	0.00	0.00	0.00	0.00	0.00	0.00	0.00	0.00	0.00
TRINITY_DN600233_c0_g2	0.00	0.00	0.00	0.00	0.00	0.00	0.00	0.00	0.00	0.00
TRINITY_DN600234_c0_g1	0.00	0.00	0.00	0.00	0.00	0.00	0.00	0.00	0.00	0.00
TRINITY_DN600237_c0_g1	0.00	0.00	0.00	7.31	0.00	0.00	0.00	0.00	11.51	0.00
TRINITY_DN60023_c0_g1	0.00	0.00	0.00	0.00	0.00	0.00	0.00	0.00	29.62	0.00
TRINITY_DN60023_c1_g1	0.00	0.00	0.00	0.00	0.00	0.00	0.00	0.00	0.00	0.00
TRINITY_DN60023_c2_g1	0.00	0.00	0.00	0.00	0.00	0.00	0.00	0.00	0.00	0.00
TRINITY_DN60023_c3_g2	0.00	0.00	0.00	0.00	0.00	0.00	0.00	0.00	0.00	0.00
TRINITY_DN60023_c3_g4	0.00	0.00	0.00	3.33	16.60	0.00	0.00	0.00	5.16	4.91
TRINITY_DN60023_c4_g1	0.00	0.00	0.00	0.00	0.00	0.00	0.00	0.00	0.00	0.00
TRINITY_DN600242_c0_g1	0.00	0.00	6.68	0.00	0.00	0.00	0.00	0.00	0.00	0.00
TRINITY_DN600247_c0_g1	0.00	0.00	0.00	0.00	0.00	0.00	0.00	0.00	0.00	0.00
TRINITY_DN600247_c1_g1	0.00	0.00	0.00	0.00	0.00	0.00	0.00	0.00	0.00	0.00
TRINITY_DN600248_c0_g1	0.00	11.97	0.00	0.00	0.00	0.00	0.00	0.00	0.00	0.00
TRINITY_DN600249_c1_g1	0.00	0.00	0.00	0.00	0.00	0.00	0.00	0.00	0.00	0.00
TRINITY_DN600249_c1_g2	0.00	0.00	13.19	3.95	0.00	0.00	0.00	0.00	0.00	0.00
TRINITY_DN600249_c1_g3	0.00	0.00	0.00	0.00	0.00	0.00	0.00	0.00	0.00	0.00
TRINITY_DN600249_c1_g4	0.00	0.00	0.00	0.00	0.00	0.00	0.00	0.00	6.44	0.00
TRINITY_DN600249_c1_g5	0.00	0.00	0.00	0.00	0.00	0.00	0.00	0.00	0.00	0.00
TRINITY_DN600249_c2_g1	0.00	0.00	0.00	0.00	0.00	0.00	0.00	0.00	0.00	0.00
TRINITY_DN600249_c4_g1	0.00	0.00	0.00	0.00	0.00	0.00	0.00	0.00	0.00	0.00
TRINITY_DN60024_c0_g1	0.00	7.72	0.00	11.15	0.00	0.00	8.35	0.00	0.00	0.00
TRINITY_DN60024_c0_g2	0.00	0.00	0.00	0.00	0.00	0.00	0.00	0.00	0.00	0.00
TRINITY_DN600251_c0_g1	0.00	0.00	0.00	0.00	7.30	0.00	0.00	0.00	0.00	0.00
TRINITY_DN600252_c0_g1	0.00	0.00	21.42	0.00	0.00	0.00	0.00	0.00	20.24	0.00
TRINITY_DN600253_c0_g1	0.00	0.00	0.00	0.00	0.00	0.00	0.00	0.00	44.73	0.00
TRINITY_DN600261_c0_g1	5.46	3.29	3.65	12.23	6.86	0.00	0.00	0.00	10.18	20.29
TRINITY_DN600262_c0_g1	0.00	0.00	0.00	0.00	0.00	0.00	0.00	0.00	32.54	0.00
TRINITY_DN600262_c0_g2	0.00	0.00	0.00	0.00	0.00	0.00	0.00	0.00	0.00	16.03
TRINITY_DN600262_c1_g1	0.00	0.00	0.00	8.07	13.72	0.00	0.00	0.00	0.00	0.00
TRINITY_DN600264_c0_g1	0.00	0.00	0.00	0.00	0.00	0.00	0.00	0.00	0.00	0.00
TRINITY_DN600265_c0_g1	0.00	4.44	0.00	2.76	5.39	0.00	0.00	6.15	0.00	0.00
TRINITY_DN600266_c0_g1	0.00	0.00	0.00	0.00	0.00	0.00	0.00	0.00	0.00	0.00
TRINITY_DN600267_c0_g1	0.00	0.00	0.00	0.00	0.00	0.00	0.00	0.00	0.00	0.00
TRINITY_DN600269_c0_g1	0.00	0.00	0.00	1.98	0.00	0.00	0.00	0.00	2.39	0.00
TRINITY_DN600272_c0_g1	0.00	0.00	0.00	0.00	18.90	0.00	0.00	0.00	0.00	0.00
TRINITY_DN600272_c1_g1	0.00	26.02	0.00	3040.83	23.11	0.00	0.00	0.00	0.00	0.00
TRINITY_DN600275_c1_g1	0.00	0.00	0.00	0.00	0.00	0.00	0.00	0.00	0.00	0.00
TRINITY_DN600277_c1_g1	0.00	0.00	0.00	0.00	0.00	0.00	0.00	0.00	0.00	0.00
TRINITY_DN600279_c0_g1	0.00	27.56	0.00	0.00	0.00	0.00	0.00	0.00	0.00	0.00
TRINITY_DN60027_c0_g1	0.00	0.00	0.00	0.00	17.17	0.00	0.00	0.00	10.69	0.00
TRINITY_DN60027_c0_g2	0.00	0.00	0.00	0.00	0.00	0.00	0.00	0.00	5.07	0.00
TRINITY_DN60027_c1_g1	0.00	5.23	19.08	3.83	12.75	12.84	17.12	5.60	59.50	11.32
TRINITY_DN60027_c1_g2	0.00	0.00	0.00	0.00	0.00	0.00	0.00	0.00	0.00	0.00
TRINITY_DN60027_c2_g2	0.00	0.00	0.00	0.00	0.00	0.00	0.00	0.00	0.00	0.00
TRINITY_DN60027_c4_g1	0.00	0.00	0.00	0.00	0.00	0.00	0.00	0.00	8.99	0.00
TRINITY_DN60027_c6_g1	0.00	0.00	0.00	0.00	0.00	0.00	0.00	0.00	0.00	0.00
TRINITY_DN60027_c7_g1	0.00	0.00	0.00	0.00	0.00	0.00	0.00	0.00	0.00	0.00
TRINITY_DN600280_c2_g1	0.00	0.00	0.00	0.00	16.16	0.00	0.00	0.00	14.95	0.00
TRINITY_DN600281_c0_g1	0.00	0.00	0.00	0.00	0.00	0.00	0.00	0.00	0.00	0.00
TRINITY_DN600282_c0_g1	0.00	0.00	0.00	0.00	0.00	0.00	0.00	0.00	34.65	0.00
TRINITY_DN600284_c0_g1	0.00	0.00	0.00	0.00	0.00	0.00	0.00	0.00	0.00	0.00
TRINITY_DN600286_c0_g1	0.00	5.87	0.00	0.00	14.33	0.00	0.00	0.00	7.45	0.00
TRINITY_DN600287_c0_g1	0.00	0.00	0.00	0.00	0.00	0.00	0.00	0.00	0.00	0.00
TRINITY_DN600288_c0_g2	0.00	0.00	0.00	0.00	0.00	0.00	0.00	0.00	0.00	0.00
TRINITY_DN60028_c0_g1	0.00	6.30	0.00	3.54	0.00	0.00	0.00	0.00	101.85	0.00
TRINITY_DN60028_c1_g1	0.00	0.00	0.00	16.37	0.00	0.00	8.16	0.00	18.49	0.00
TRINITY_DN60028_c1_g2	12.53	19.82	0.00	0.00	0.00	0.00	7.79	0.00	0.00	0.00
TRINITY_DN60028_c2_g1	0.00	2.02	0.00	11.93	0.00	0.00	0.00	2.22	2.86	0.00
TRINITY_DN60028_c2_g2	0.00	0.00	20.47	0.00	0.00	0.00	0.00	0.00	0.00	0.00
TRINITY_DN60028_c2_g3	0.00	0.00	0.00	1.48	0.00	2.42	0.00	0.00	0.00	0.00
TRINITY_DN60028_c4_g1	0.00	0.00	0.00	0.00	0.00	0.00	0.00	0.00	0.00	0.00
TRINITY_DN600291_c0_g1	0.00	0.00	0.00	0.00	0.00	0.00	0.00	0.00	0.00	0.00
TRINITY_DN600292_c1_g1	0.00	0.00	0.00	0.00	0.00	0.00	0.00	0.00	0.00	0.00
TRINITY_DN600293_c0_g1	0.00	0.00	0.00	0.00	0.00	0.00	0.00	0.00	0.00	0.00
TRINITY_DN600295_c0_g1	0.00	0.00	0.00	0.00	14.91	0.00	0.00	0.00	41.44	0.00
TRINITY_DN600297_c0_g1	0.00	34.77	0.00	0.00	0.00	0.00	0.00	0.00	0.00	0.00
TRINITY_DN600298_c0_g1	0.00	0.00	0.00	23.32	0.00	0.00	0.00	17.79	0.00	0.00
TRINITY_DN600299_c0_g1	0.00	0.00	0.00	0.00	0.00	0.00	0.00	0.00	0.00	0.00
TRINITY_DN60029_c0_g1	0.00	0.00	0.00	0.00	0.00	0.00	0.00	0.00	0.00	0.00
TRINITY_DN6002_c0_g1	3.06	61.42	79.34	107.91	172.33	52.31	31.14	41.78	303.94	9.26
TRINITY_DN6002_c0_g2	0.69	0.00	1.65	1.59	4.32	4.27	0.00	0.85	6.56	0.00
TRINITY_DN6002_c0_g3	3.88	10.24	7.76	12.19	43.83	18.08	4.81	0.31	38.72	5.45
TRINITY_DN6002_c1_g1	0.00	2.81	0.00	4.15	24.02	13.67	0.00	0.00	6.44	0.00
TRINITY_DN6002_c2_g1	0.00	0.00	0.00	5.92	17.19	0.00	4.60	0.00	79.39	0.00
TRINITY_DN6002_c4_g1	0.00	6.22	4.98	6.13	16.61	11.19	1.14	2.32	12.05	0.00
TRINITY_DN6002_c8_g1	0.00	0.00	0.00	0.00	0.00	0.00	0.00	0.00	0.00	0.00
TRINITY_DN600300_c0_g1	0.00	0.00	0.00	0.00	0.00	0.00	0.00	0.00	13.22	0.00
TRINITY_DN600301_c0_g1	0.00	0.00	0.00	0.00	0.00	0.00	0.00	0.00	0.00	0.00
TRINITY_DN600302_c0_g1	0.00	0.00	0.00	3.20	10.65	0.00	4.78	0.00	19.90	0.00
TRINITY_DN600304_c0_g1	0.00	0.00	0.00	0.00	0.00	0.00	0.00	0.00	0.00	0.00
TRINITY_DN600306_c0_g1	0.00	0.00	0.00	0.00	0.00	0.00	0.00	0.00	0.00	0.00
TRINITY_DN600306_c2_g1	0.00	0.00	0.00	0.00	0.00	0.00	0.00	0.00	15.82	0.00
TRINITY_DN600306_c4_g1	0.00	26.95	16.12	0.00	0.00	0.00	0.00	0.00	0.00	0.00
TRINITY_DN600306_c5_g1	0.00	0.00	0.00	0.00	0.00	0.00	0.00	0.00	0.00	0.00
TRINITY_DN600306_c6_g1	0.00	0.00	14.28	0.00	0.00	0.00	0.00	0.00	0.00	0.00
TRINITY_DN600308_c0_g1	0.00	0.00	0.00	0.00	0.00	0.00	0.00	0.00	0.00	0.00
TRINITY_DN60030_c0_g1	0.00	0.00	0.00	0.00	0.00	0.00	0.00	0.00	0.00	0.00
TRINITY_DN60030_c0_g2	0.00	0.00	9.53	1.11	5.32	2.38	1.10	0.00	8.51	0.00
TRINITY_DN60030_c0_g3	0.00	0.00	5.79	1.19	1.98	0.00	0.00	0.00	3.75	0.00
TRINITY_DN60030_c0_g5	0.00	1.88	0.00	1.03	0.00	2.26	0.00	4.22	5.11	2.09
TRINITY_DN60030_c2_g1	0.00	0.00	0.00	0.00	0.00	0.00	0.00	0.00	17.97	0.00
TRINITY_DN600315_c0_g1	11.09	0.00	0.00	0.00	0.00	0.00	0.00	0.00	0.00	0.00
TRINITY_DN600317_c1_g1	0.00	0.00	0.00	0.00	15.68	0.00	0.00	0.00	0.00	0.00
TRINITY_DN60031_c0_g1	0.00	0.00	0.00	0.00	67.05	0.00	0.00	0.00	15.43	0.00
TRINITY_DN600320_c1_g1	0.00	0.00	0.00	0.00	0.00	0.00	0.00	0.00	0.00	0.00
TRINITY_DN600322_c0_g1	0.00	0.00	0.00	9.04	15.36	0.00	0.00	0.00	0.00	0.00
TRINITY_DN600324_c0_g1	0.00	0.00	0.00	0.00	0.00	0.00	0.00	0.00	11.13	0.00
TRINITY_DN600325_c0_g1	0.00	0.00	0.00	0.00	0.00	0.00	0.00	0.00	14.59	0.00
TRINITY_DN600329_c0_g1	0.00	0.00	0.00	0.00	10.37	0.00	0.00	0.00	9.64	0.00
TRINITY_DN60032_c10_g1	0.00	0.00	0.00	0.00	0.00	74.96	0.00	0.00	0.00	0.00
TRINITY_DN60032_c13_g1	0.00	0.00	0.00	11.12	0.00	0.00	0.00	0.00	17.66	0.00
TRINITY_DN60032_c1_g1	0.00	0.00	0.00	8.61	0.00	0.00	0.00	0.00	27.21	0.00
TRINITY_DN60032_c4_g1	0.00	0.00	0.00	0.00	0.00	0.00	0.00	0.00	0.00	0.00
TRINITY_DN60032_c6_g1	0.00	41.51	0.00	0.00	0.00	0.00	0.00	0.00	0.00	0.00
TRINITY_DN60032_c7_g1	0.00	0.00	6.64	6.07	10.06	10.01	3.03	0.00	50.37	0.00
TRINITY_DN60032_c8_g1	0.00	0.00	0.00	0.00	0.00	0.00	0.00	0.00	0.00	10.88
TRINITY_DN60032_c9_g1	0.00	1.49	9.92	0.00	7.34	0.00	0.00	0.00	0.00	0.00
TRINITY_DN600330_c0_g1	0.00	0.00	0.00	0.00	0.00	0.00	0.00	0.00	0.00	0.00
TRINITY_DN600335_c0_g1	0.00	0.00	0.00	0.00	3.14	0.00	0.00	2.79	2.94	0.00
TRINITY_DN600337_c0_g1	0.00	0.00	0.00	0.00	0.00	0.00	0.00	0.00	0.00	0.00
TRINITY_DN600338_c0_g1	0.00	30.27	0.00	0.00	0.00	0.00	0.00	0.00	0.00	0.00
TRINITY_DN60033_c12_g1	0.00	0.00	0.00	0.00	0.00	0.00	0.00	0.00	0.00	0.00
TRINITY_DN60033_c1_g2	0.00	0.00	0.00	0.00	0.00	8.06	0.00	0.00	22.37	0.00
TRINITY_DN60033_c2_g1	0.00	0.00	0.00	0.00	0.00	0.00	0.00	0.00	0.00	0.00
TRINITY_DN60033_c3_g1	0.00	0.00	0.00	0.00	0.00	0.00	16.19	0.00	0.00	0.00
TRINITY_DN60033_c5_g1	0.00	0.00	0.00	0.00	0.00	0.00	0.00	0.00	0.00	0.00
TRINITY_DN60033_c8_g1	0.00	0.00	0.00	0.00	0.00	0.00	0.00	0.00	0.00	0.00
TRINITY_DN600341_c0_g1	0.00	0.00	0.00	0.00	0.00	0.00	0.00	0.00	0.00	0.00
TRINITY_DN600344_c0_g1	0.00	0.00	17.28	0.00	0.00	0.00	0.00	15.70	0.00	0.00
TRINITY_DN600346_c0_g1	0.00	0.00	0.00	0.00	0.00	0.00	0.00	0.00	0.00	0.00
TRINITY_DN600348_c0_g2	0.00	0.00	0.00	0.00	0.00	0.00	0.00	0.00	0.00	0.00
TRINITY_DN600348_c1_g1	0.00	0.00	0.00	0.00	2.77	0.00	0.00	0.00	0.00	0.00
TRINITY_DN600348_c2_g1	0.00	0.00	0.00	0.00	0.00	0.00	0.00	0.00	0.00	0.00
TRINITY_DN600348_c2_g2	0.00	0.00	0.00	0.00	0.00	0.00	0.00	0.00	0.00	0.00
TRINITY_DN600348_c3_g1	0.00	0.00	0.00	0.00	0.00	0.00	0.00	0.00	16.56	0.00
TRINITY_DN600348_c3_g2	0.00	0.00	0.00	0.00	12.42	0.00	0.00	0.00	0.00	0.00
TRINITY_DN600348_c3_g3	0.00	0.00	0.00	0.00	0.00	0.00	8.97	8.95	9.46	0.00
TRINITY_DN600348_c4_g1	0.00	0.00	13.00	0.00	0.00	0.00	0.00	0.00	24.73	0.00
TRINITY_DN60034_c0_g1	0.00	0.00	0.00	0.00	0.00	0.00	0.00	0.00	0.00	0.00
TRINITY_DN60034_c1_g1	0.00	0.00	0.00	0.00	9.27	0.00	0.00	0.00	0.00	0.00
TRINITY_DN60034_c3_g1	0.00	0.00	0.00	0.00	0.00	0.00	0.00	0.00	0.00	0.00
TRINITY_DN600352_c0_g1	0.00	0.00	0.00	0.00	0.00	0.00	0.00	0.00	13.71	0.00
TRINITY_DN600354_c0_g1	0.00	0.00	0.00	0.00	0.00	0.00	0.00	0.00	16.27	0.00
TRINITY_DN600355_c0_g1	0.00	0.00	0.00	0.00	1.88	11.24	5.02	0.00	0.00	0.00
TRINITY_DN600355_c1_g1	0.00	0.00	0.00	0.00	2.51	4.95	0.00	2.25	2.36	0.00
TRINITY_DN600358_c0_g1	0.00	0.00	0.00	0.00	0.00	0.00	0.00	0.00	4.78	0.00
TRINITY_DN60035_c0_g1	0.00	3.20	0.00	0.00	0.00	3.89	0.00	0.00	10.95	0.00
TRINITY_DN60035_c1_g1	0.00	3.67	0.00	0.00	0.00	4.47	0.00	3.94	8.36	0.00
TRINITY_DN60035_c1_g2	0.00	0.00	0.00	8.07	0.00	0.00	0.00	0.00	8.83	0.00
TRINITY_DN60035_c2_g1	0.00	3.08	11.18	4.54	4.22	0.00	6.76	0.00	3.52	0.00
TRINITY_DN60035_c3_g1	0.00	0.00	0.00	1.88	3.54	0.00	1.83	0.00	9.83	0.00
TRINITY_DN60035_c4_g1	0.00	3.57	8.66	0.00	0.00	0.00	0.00	0.00	8.14	0.00
TRINITY_DN600360_c0_g1	0.00	0.00	0.00	0.00	0.00	0.00	0.00	0.00	0.00	0.00
TRINITY_DN600361_c0_g1	0.00	0.00	0.00	0.00	0.00	0.00	14.85	0.00	0.00	0.00
TRINITY_DN600367_c0_g1	0.00	0.00	0.00	0.00	12.61	0.00	0.00	0.00	23.34	0.00
TRINITY_DN60036_c0_g1	0.00	1.56	0.00	0.00	7.67	1.89	0.00	5.17	0.01	0.00
TRINITY_DN60036_c1_g1	0.00	0.01	0.00	0.00	0.05	0.00	0.00	0.04	12.78	0.00
TRINITY_DN600370_c0_g2	0.00	0.00	0.00	0.00	0.00	0.00	0.00	0.00	18.66	0.00
TRINITY_DN600371_c0_g1	0.00	0.00	0.00	0.00	24.49	0.00	0.00	0.00	0.00	0.00
TRINITY_DN600375_c0_g1	0.00	0.00	0.00	0.00	0.00	0.00	0.00	0.00	0.00	0.00
TRINITY_DN600376_c0_g1	0.00	0.00	0.00	0.00	0.00	0.00	0.00	0.00	0.00	0.00
TRINITY_DN600379_c0_g1	0.00	0.00	0.00	0.00	0.00	0.00	0.00	0.00	0.00	0.00
TRINITY_DN600379_c2_g1	0.00	10.38	0.00	0.00	0.00	0.00	0.00	0.00	0.00	0.00
TRINITY_DN600379_c4_g1	0.00	0.00	0.00	0.00	20.50	0.00	0.00	0.00	0.00	0.00
TRINITY_DN600379_c6_g1	0.00	0.00	0.00	0.00	0.00	18.19	0.00	0.00	0.00	0.00
TRINITY_DN600379_c7_g1	0.00	0.00	0.00	0.00	0.00	0.00	0.00	0.00	17.02	0.00
TRINITY_DN600380_c0_g1	0.00	0.00	17.19	5.11	0.53	0.00	0.00	0.00	13.91	0.00
TRINITY_DN600380_c0_g2	0.00	0.00	0.00	1.42	11.56	5.24	0.00	2.01	2.14	0.00
TRINITY_DN600380_c0_g3	0.00	0.00	0.00	0.00	0.00	0.00	0.00	0.00	0.00	0.00
TRINITY_DN600380_c1_g1	0.00	9.80	0.00	0.00	5.96	0.00	0.00	0.00	0.00	0.00
TRINITY_DN600380_c2_g1	0.00	0.00	6.70	0.00	6.76	13.46	0.00	0.00	9.52	2.99
TRINITY_DN600382_c0_g1	0.00	7.08	0.00	0.00	0.00	0.00	0.00	0.00	0.00	0.00
TRINITY_DN600383_c0_g1	0.00	0.00	0.00	0.00	0.00	0.00	0.00	0.00	0.00	0.00
TRINITY_DN600383_c1_g1	0.00	0.00	17.28	0.00	0.00	0.00	0.00	0.00	0.00	0.00
TRINITY_DN600383_c1_g2	0.00	0.00	0.00	0.00	0.00	0.00	0.00	0.00	0.00	0.00
TRINITY_DN600384_c0_g1	0.00	0.00	0.00	0.00	0.00	19.82	0.00	0.00	0.00	0.00
TRINITY_DN60038_c2_g1	0.00	0.00	0.00	0.00	0.00	0.00	0.00	0.00	11.94	0.00
TRINITY_DN60038_c3_g1	0.00	0.00	0.00	0.00	0.00	0.00	0.00	0.00	0.00	0.00
TRINITY_DN600391_c0_g1	0.00	0.00	0.00	0.00	0.00	0.00	0.00	0.00	14.01	0.00
TRINITY_DN600393_c0_g1	0.00	0.00	0.00	0.00	0.00	0.00	6.17	6.05	0.00	0.00
TRINITY_DN600394_c0_g1	0.00	0.00	0.00	0.00	0.00	0.00	0.00	0.00	0.00	0.00
TRINITY_DN600399_c0_g1	0.00	9.45	0.00	16.17	18.24	0.00	0.00	0.00	0.00	0.00
TRINITY_DN60039_c0_g1	0.00	2.36	0.00	1.74	20.19	0.00	3.26	0.00	2.71	0.00
TRINITY_DN6003_c0_g1	0.00	3.09	17.10	13.36	17.85	3.76	0.00	9.93	10.58	0.00
TRINITY_DN6003_c1_g1	4.53	0.00	7.28	11.30	8.41	0.96	1.12	2.08	19.99	4.04
TRINITY_DN600402_c0_g1	0.00	0.00	0.00	4.48	3.04	0.00	0.00	3.88	4.11	0.00
TRINITY_DN600404_c0_g2	0.00	0.00	0.00	0.00	0.00	0.00	0.00	0.00	0.00	0.00
TRINITY_DN600405_c0_g1	0.00	0.00	0.00	0.00	0.00	0.00	0.00	0.00	0.00	0.00
TRINITY_DN600405_c0_g2	0.00	0.00	0.00	0.00	0.00	0.00	0.00	0.00	0.00	0.00
TRINITY_DN600406_c1_g1	0.00	0.00	0.00	0.00	0.00	0.00	0.00	0.00	0.00	0.00
TRINITY_DN600407_c0_g1	0.00	0.00	0.00	0.00	0.00	4.67	0.00	0.00	0.00	0.00
TRINITY_DN600407_c1_g1	0.00	0.00	0.00	0.00	0.00	0.00	0.00	0.00	0.00	0.00
TRINITY_DN60040_c0_g1	0.00	0.00	7.06	0.00	0.00	0.00	6.30	0.00	0.00	0.00
TRINITY_DN60040_c0_g2	0.00	0.00	2.28	1.40	0.00	2.29	0.00	0.00	0.00	0.00
TRINITY_DN600410_c0_g1	0.00	0.00	0.00	0.00	0.00	0.00	0.00	0.00	0.00	0.00
TRINITY_DN600411_c1_g1	0.00	0.00	0.00	0.00	0.00	0.00	0.00	0.00	0.00	0.00
TRINITY_DN600411_c1_g2	0.00	0.00	17.79	0.00	0.00	0.00	0.00	0.00	16.68	0.00
TRINITY_DN600411_c3_g1	0.00	0.00	0.00	0.00	0.00	0.00	0.00	0.00	17.50	0.00
TRINITY_DN600411_c5_g1	0.00	0.00	0.00	0.00	0.00	0.00	0.00	0.00	0.00	0.00
TRINITY_DN600411_c6_g1	0.00	0.00	0.00	0.00	0.00	0.00	0.00	0.00	0.00	0.00
TRINITY_DN600411_c7_g1	0.00	0.00	0.00	0.00	20.33	0.00	0.00	18.17	0.00	0.00
TRINITY_DN600413_c0_g1	0.00	0.00	0.00	0.00	0.00	5.73	0.00	10.03	5.32	0.00
TRINITY_DN600413_c1_g1	0.00	0.00	4.07	0.00	8.19	0.00	0.00	0.00	3.83	0.00
TRINITY_DN60041_c0_g1	0.00	0.00	29.31	0.00	0.00	4.41	0.00	0.00	18.51	0.00
TRINITY_DN60041_c0_g4	0.00	0.00	0.00	8.23	14.01	0.00	0.00	0.00	13.02	0.00
TRINITY_DN600420_c0_g1	0.00	0.00	0.00	0.00	0.00	0.00	0.00	0.00	0.00	0.00
TRINITY_DN600421_c0_g1	0.00	8.97	0.00	0.00	10.97	0.00	0.00	0.00	10.18	0.00
TRINITY_DN600421_c0_g2	0.00	0.00	0.00	0.00	0.00	0.00	0.00	0.00	0.00	0.00
TRINITY_DN600421_c3_g1	0.00	0.00	0.00	0.00	0.00	0.00	0.00	0.00	0.00	0.00
TRINITY_DN600422_c0_g1	0.00	0.00	0.00	0.00	20.24	6.80	0.00	0.00	0.00	0.00
TRINITY_DN600423_c0_g1	0.00	0.00	0.00	0.00	25.51	0.00	0.00	0.00	0.00	0.00
TRINITY_DN600426_c0_g1	0.00	0.00	0.00	0.00	0.00	0.00	0.00	0.00	11.18	7.05
TRINITY_DN600429_c0_g1	1.93	0.00	0.00	0.00	0.00	2.26	0.00	0.00	8.65	0.00
TRINITY_DN600429_c1_g1	0.00	0.00	0.00	0.00	0.00	0.00	0.00	9.45	0.00	9.39
TRINITY_DN60042_c2_g1	0.00	0.00	0.00	0.00	0.00	0.00	0.00	0.00	0.00	0.00
TRINITY_DN60042_c3_g1	0.00	0.00	15.68	0.00	0.00	0.00	0.00	0.00	21.93	0.00
TRINITY_DN600430_c0_g1	0.00	0.00	9.49	0.00	19.19	0.00	8.48	0.00	0.00	0.00
TRINITY_DN600438_c0_g1	0.00	0.00	0.00	0.00	14.78	0.00	0.00	0.00	0.00	0.00
TRINITY_DN60043_c0_g1	0.00	0.00	0.00	0.00	0.00	0.00	0.00	0.00	0.00	0.00
TRINITY_DN600440_c0_g1	0.00	0.00	4.26	0.00	4.29	0.00	0.00	0.00	0.00	0.00
TRINITY_DN600440_c3_g1	0.00	0.00	0.00	0.00	0.00	0.00	0.00	0.00	18.84	0.00
TRINITY_DN600440_c5_g1	0.00	0.00	0.00	6.97	0.00	35.29	0.00	0.00	0.00	0.00
TRINITY_DN600442_c0_g1	0.00	0.00	0.00	0.00	0.00	0.00	0.00	0.00	0.00	0.00
TRINITY_DN600443_c0_g1	0.00	0.00	0.00	0.00	36.78	0.00	0.00	16.28	0.00	0.00
TRINITY_DN600443_c1_g1	0.00	0.00	0.00	0.00	0.00	0.00	0.00	0.00	0.00	0.00
TRINITY_DN600443_c2_g1	0.00	0.00	13.19	0.00	0.00	0.00	0.00	0.00	0.00	0.00
TRINITY_DN600446_c0_g1	0.00	0.00	0.00	0.00	0.00	0.00	0.00	0.00	0.00	0.00
TRINITY_DN60044_c0_g1	0.00	16.53	0.00	0.00	0.00	0.00	0.00	0.00	0.00	0.00
TRINITY_DN60044_c0_g2	0.00	0.00	0.00	0.00	0.00	0.00	0.00	10.41	0.00	0.00
TRINITY_DN600450_c0_g1	0.00	0.00	0.00	0.00	0.00	0.00	0.00	0.00	0.00	0.00
TRINITY_DN600451_c0_g1	0.00	0.00	0.00	3.06	5.07	15.28	0.00	0.00	4.74	0.00
TRINITY_DN600453_c0_g1	0.00	0.00	2.47	0.00	0.00	0.00	0.00	0.00	4.31	0.00
TRINITY_DN600457_c0_g1	0.00	0.00	0.00	0.00	0.00	0.00	0.00	0.00	0.00	0.00
TRINITY_DN60045_c0_g1	0.00	0.00	0.00	0.00	29.64	0.00	43.59	12.00	56.93	0.00
TRINITY_DN600463_c1_g1	0.00	4.90	0.00	14.34	5.96	0.00	0.00	0.00	5.57	0.00
TRINITY_DN600464_c0_g1	0.00	0.00	17.22	0.00	8.26	0.00	7.23	0.00	31.74	0.00
TRINITY_DN600465_c0_g1	0.00	10.52	4.25	10.30	12.82	0.00	0.00	3.77	3.99	0.00
TRINITY_DN600467_c0_g1	0.00	0.00	8.18	9.77	0.00	0.00	0.00	0.00	0.00	0.00
TRINITY_DN600469_c0_g1	0.00	1.79	0.00	2.65	0.00	2.31	0.00	3.95	2.08	0.00
TRINITY_DN60046_c0_g1	0.00	0.00	0.00	0.00	13.90	0.00	0.00	11.54	0.00	0.00
TRINITY_DN60046_c0_g2	0.00	0.00	0.00	0.00	0.00	0.00	0.00	0.00	0.00	0.00
TRINITY_DN60046_c7_g1	0.00	0.00	0.00	0.00	0.00	0.00	0.00	0.00	0.00	0.00
TRINITY_DN600471_c1_g1	0.00	0.00	0.00	0.00	0.00	0.00	0.00	0.00	0.00	0.00
TRINITY_DN600473_c0_g1	0.00	0.00	0.00	0.00	0.00	0.00	15.28	0.00	0.00	0.00
TRINITY_DN600474_c0_g1	0.00	0.00	11.66	0.00	5.84	0.00	0.00	0.00	10.91	0.00
TRINITY_DN600475_c0_g1	0.00	0.00	2.22	4.72	51.39	1.11	0.00	0.00	3.44	0.00
TRINITY_DN600476_c0_g1	0.00	0.60	0.72	3.10	5.18	1.43	0.00	0.00	4.20	1.33
TRINITY_DN600476_c1_g1	0.00	0.00	0.00	0.00	0.00	0.00	0.00	0.00	0.00	0.00
TRINITY_DN600476_c4_g1	0.00	0.00	0.00	0.00	17.80	0.00	0.00	0.00	0.00	0.00
TRINITY_DN600477_c0_g1	0.00	2.05	0.00	4.53	9.16	0.00	0.00	0.00	11.78	0.00
TRINITY_DN600478_c0_g1	0.00	0.00	2.32	0.00	0.00	0.00	2.12	0.00	0.00	0.00
TRINITY_DN600482_c0_g1	0.00	0.00	0.00	0.00	0.00	0.00	0.00	0.00	33.70	0.00
TRINITY_DN600485_c0_g1	0.00	0.00	0.00	0.00	11.84	0.00	0.00	0.00	0.00	0.00
TRINITY_DN600488_c0_g1	0.00	0.00	0.00	10.13	8.55	0.00	0.00	0.00	0.00	0.00
TRINITY_DN60048_c0_g1	0.00	0.00	23.30	2.36	19.57	0.00	0.00	0.00	7.32	0.00
TRINITY_DN60048_c1_g1	0.00	0.00	0.00	12.33	0.00	0.00	0.00	0.00	0.00	0.00
TRINITY_DN60048_c2_g1	0.00	0.00	0.00	0.00	0.00	0.00	0.00	0.00	10.71	0.00
TRINITY_DN60048_c3_g1	0.00	1.72	8.29	0.00	0.00	4.15	0.00	1.90	27.82	0.00
TRINITY_DN60048_c5_g1	0.00	68.34	41.59	0.00	0.00	0.00	0.00	0.00	31.05	0.00
TRINITY_DN60048_c6_g1	0.00	0.00	3.71	2.26	0.00	3.72	3.36	0.00	3.50	0.00
TRINITY_DN60048_c8_g1	16.77	0.00	0.00	0.00	0.00	0.00	0.00	0.00	0.00	0.00
TRINITY_DN600490_c0_g1	0.00	0.00	0.00	6.58	0.00	0.00	0.00	0.00	31.11	0.00
TRINITY_DN600491_c0_g1	0.00	43.45	17.44	0.00	0.00	0.00	0.00	0.00	0.00	0.00
TRINITY_DN600492_c0_g1	0.00	0.00	0.00	0.00	20.00	0.00	0.00	0.00	0.00	0.00
TRINITY_DN600492_c0_g4	0.00	0.00	8.61	0.00	8.69	26.15	23.09	0.00	38.97	0.00
TRINITY_DN600492_c1_g1	0.00	0.00	0.00	0.00	0.00	0.00	0.00	0.00	0.00	0.00
TRINITY_DN600492_c1_g2	0.00	0.00	0.00	0.00	9.93	0.00	0.00	0.00	13.92	0.00
TRINITY_DN600492_c2_g1	0.00	0.00	0.00	0.00	0.00	0.00	0.00	0.00	0.00	0.00
TRINITY_DN600492_c3_g1	0.00	16.81	0.00	0.00	0.00	13.80	0.00	6.00	12.75	0.00
TRINITY_DN600497_c0_g1	0.00	0.00	0.00	0.00	0.00	0.00	0.00	0.00	0.00	0.00
TRINITY_DN600499_c0_g1	0.00	0.00	0.00	9.49	15.99	0.00	0.00	0.00	0.00	0.00
TRINITY_DN60049_c0_g1	0.00	0.00	0.00	0.00	0.00	0.00	0.00	0.00	10.45	0.00
TRINITY_DN60049_c0_g2	0.00	0.00	0.00	0.00	0.00	0.00	0.00	0.00	0.00	0.00
TRINITY_DN6004_c0_g1	0.00	0.00	0.00	0.00	0.00	0.00	0.00	0.00	0.00	0.00
TRINITY_DN6004_c0_g2	7.32	50.52	61.27	49.64	125.73	48.39	39.56	7.35	321.27	12.37
TRINITY_DN6004_c0_g3	0.00	5.14	3.65	7.76	17.50	4.37	1.61	0.00	13.17	0.00
TRINITY_DN6004_c1_g1	0.00	0.00	0.00	0.00	0.00	0.00	0.00	0.00	0.00	0.00
TRINITY_DN6004_c3_g1	0.00	0.00	0.00	18.47	0.00	0.00	0.00	0.00	14.59	0.00
TRINITY_DN600500_c0_g1	0.00	0.00	0.00	0.00	0.00	0.00	0.00	0.00	9.88	0.00
TRINITY_DN600500_c2_g1	0.00	0.00	0.00	0.00	18.54	0.00	0.00	0.00	0.00	0.00
TRINITY_DN600503_c0_g1	0.00	0.00	0.00	0.00	0.00	0.00	0.00	0.00	0.00	0.00
TRINITY_DN600505_c0_g1	0.00	0.00	0.00	0.00	0.00	0.00	0.00	0.00	6.58	0.00
TRINITY_DN600509_c0_g2	0.00	0.00	0.00	0.00	0.00	0.00	0.00	0.00	0.00	0.00
TRINITY_DN60050_c0_g1	0.00	0.00	76.78	0.00	39.68	0.00	0.00	0.00	18.33	0.00
TRINITY_DN60050_c1_g2	0.00	0.00	0.00	0.00	0.00	0.00	0.00	0.00	0.00	0.00
TRINITY_DN60050_c1_g3	0.00	0.00	0.00	0.00	0.00	0.00	0.00	0.00	0.00	0.00
TRINITY_DN60050_c1_g4	0.00	0.00	0.00	0.00	0.00	0.00	0.00	0.00	10.31	0.00
TRINITY_DN60050_c2_g1	0.00	0.00	0.00	0.00	0.00	0.00	0.00	0.00	1.47	0.00
TRINITY_DN60050_c2_g2	0.00	11.07	0.00	4.99	3.04	0.00	0.00	0.00	0.00	0.00
TRINITY_DN60050_c4_g1	0.00	0.00	0.00	0.00	0.00	0.00	0.00	0.00	0.00	0.00
TRINITY_DN60050_c5_g1	0.00	4.70	11.43	0.00	0.00	0.00	0.00	0.00	10.69	0.00
TRINITY_DN60050_c6_g1	0.00	0.00	0.00	29.69	0.00	0.00	0.00	0.00	15.53	0.00
TRINITY_DN600510_c0_g1	0.00	0.00	0.00	3.57	0.00	0.00	0.00	0.00	0.00	0.00
TRINITY_DN600512_c0_g1	0.00	0.00	0.00	0.00	0.00	0.00	0.00	0.00	14.01	0.00
TRINITY_DN600513_c0_g1	28.04	245.39	286.77	540.58	1191.15	238.67	189.44	103.54	1793.91	124.48
TRINITY_DN600514_c0_g1	0.00	0.00	7.53	0.00	7.56	7.61	0.00	6.61	14.05	0.00
TRINITY_DN600514_c1_g1	0.00	0.00	0.00	0.00	0.00	0.00	0.00	0.00	14.82	0.00
TRINITY_DN600515_c0_g1	0.00	0.00	0.00	8.83	0.00	0.00	0.00	0.00	0.00	0.00
TRINITY_DN600517_c0_g1	0.00	0.00	0.00	0.00	0.00	0.00	0.00	0.00	31.67	0.00
TRINITY_DN60051_c0_g1	0.00	0.00	0.00	0.00	0.00	0.00	0.00	0.00	0.00	0.00
TRINITY_DN60051_c11_g1	0.00	0.00	0.00	0.00	0.00	0.00	0.00	9.11	0.00	0.00
TRINITY_DN60051_c1_g1	0.00	0.00	0.00	0.00	0.00	0.00	0.00	0.00	12.00	0.00
TRINITY_DN60051_c2_g1	0.00	0.00	0.00	0.00	0.00	0.00	0.00	0.00	0.00	0.00
TRINITY_DN60051_c2_g2	0.00	0.00	0.00	13.81	22.54	4.90	3.77	4.61	7.96	0.00
TRINITY_DN60051_c3_g1	0.00	0.00	0.00	0.00	0.00	0.00	0.00	0.00	0.00	0.00
TRINITY_DN60051_c8_g1	0.00	0.00	0.00	0.00	0.00	2.59	0.00	0.00	4.92	0.00
TRINITY_DN600521_c0_g1	0.00	0.00	0.00	0.00	0.00	0.00	0.00	0.00	0.00	0.00
TRINITY_DN600524_c0_g1	0.00	0.00	0.00	0.00	0.00	0.00	0.00	0.00	0.00	0.00
TRINITY_DN600525_c0_g1	0.00	0.00	0.00	0.00	0.00	0.00	0.00	6.30	0.00	0.00
TRINITY_DN600526_c0_g1	10.43	0.00	0.00	0.00	0.00	0.00	0.00	0.00	0.00	0.00
TRINITY_DN600527_c0_g1	0.00	0.00	0.00	7.59	38.59	12.81	0.00	0.00	11.91	0.00
TRINITY_DN60052_c0_g1	4.42	4.35	0.00	0.00	0.00	0.00	0.00	4.66	14.87	0.00
TRINITY_DN600531_c1_g1	0.00	0.00	0.00	3.18	0.00	0.00	0.00	0.00	0.00	0.00
TRINITY_DN600531_c2_g1	0.00	0.00	4.30	0.00	0.00	0.00	0.00	0.00	8.09	0.00
TRINITY_DN600533_c0_g1	0.00	0.00	0.00	0.00	21.91	22.12	0.00	0.00	6.81	0.00
TRINITY_DN600536_c0_g1	0.59	5.66	10.85	7.96	13.31	4.06	0.00	0.00	14.56	0.63
TRINITY_DN600536_c1_g1	0.00	0.00	0.00	9.82	0.00	0.00	0.00	0.00	15.39	0.00
TRINITY_DN600537_c0_g1	0.00	0.00	9.44	0.00	0.00	6.32	8.61	0.00	8.96	0.00
TRINITY_DN600539_c0_g1	0.00	0.00	0.00	6.45	0.00	0.00	0.00	0.00	0.00	0.00
TRINITY_DN60053_c0_g1	0.00	13.88	33.38	0.00	0.00	17.02	0.00	0.00	0.00	0.00
TRINITY_DN600540_c0_g1	0.00	0.00	0.00	10.39	0.00	0.00	0.00	0.00	0.00	0.00
TRINITY_DN600541_c0_g1	0.00	0.00	0.00	0.00	12.52	0.00	0.00	0.00	0.00	0.00
TRINITY_DN600545_c0_g1	0.00	0.00	0.00	0.00	0.00	0.00	0.00	0.00	8.30	0.00
TRINITY_DN600546_c0_g1	0.00	0.00	0.00	10.76	36.78	0.00	0.00	0.00	0.00	0.00
TRINITY_DN600546_c1_g1	0.00	0.00	0.00	0.00	0.00	0.00	0.00	0.00	17.81	0.00
TRINITY_DN600549_c0_g1	0.00	0.00	0.00	0.00	0.00	0.00	0.00	0.00	0.00	0.00
TRINITY_DN600549_c2_g1	0.00	0.00	0.00	0.00	0.00	0.00	0.00	0.00	0.00	0.00
TRINITY_DN600549_c4_g1	0.00	0.00	0.00	0.00	0.00	0.00	5.73	0.00	5.98	0.00
TRINITY_DN60054_c1_g1	0.00	0.00	0.00	0.00	0.00	0.00	0.00	0.00	1.08	0.00
TRINITY_DN60054_c1_g2	0.00	5.74	0.00	0.00	0.00	0.00	0.00	12.25	6.52	0.00
TRINITY_DN60054_c2_g1	0.00	0.00	0.00	0.00	0.00	0.00	0.00	0.00	0.00	0.00
TRINITY_DN60054_c2_g3	0.00	0.00	0.00	0.00	13.50	13.45	0.00	0.00	12.54	0.00
TRINITY_DN60054_c5_g1	0.00	0.00	0.00	0.00	0.00	0.00	0.00	0.00	32.82	0.00
TRINITY_DN60054_c6_g1	0.00	0.00	0.00	0.00	0.00	0.00	0.00	0.00	0.00	0.00
TRINITY_DN600554_c0_g1	0.00	0.00	0.00	0.00	37.81	0.00	0.00	0.00	0.00	0.00
TRINITY_DN600557_c0_g1	0.00	0.00	16.41	0.00	0.00	16.69	0.00	0.00	0.00	0.00
TRINITY_DN600559_c0_g1	0.00	14.10	0.00	0.00	0.00	0.00	0.00	0.00	0.00	0.00
TRINITY_DN60055_c0_g1	0.00	0.00	0.00	0.00	5.70	0.00	0.00	0.00	5.32	0.00
TRINITY_DN60055_c0_g3	0.00	0.00	0.00	0.00	0.00	0.00	0.00	0.00	0.00	0.00
TRINITY_DN60055_c1_g1	0.00	0.00	0.00	2.52	1.95	5.05	0.00	1.18	4.56	0.00
TRINITY_DN60055_c2_g1	0.00	0.00	21.72	31.21	26.48	0.00	0.00	0.00	10.18	0.00
TRINITY_DN60055_c3_g1	0.00	0.00	0.00	0.00	0.00	0.00	0.00	0.00	0.00	0.00
TRINITY_DN60055_c5_g1	0.00	1.82	0.00	6.73	2.24	2.20	2.01	2.01	8.42	0.00
TRINITY_DN60055_c6_g1	0.00	0.00	5.67	0.00	0.00	0.00	0.00	0.00	0.00	0.00
TRINITY_DN60055_c7_g1	0.00	0.00	0.00	0.00	0.00	0.00	0.00	0.00	0.00	0.00
TRINITY_DN600565_c0_g1	0.00	0.00	0.00	0.00	0.00	0.00	0.00	0.00	28.74	0.00
TRINITY_DN600568_c0_g1	0.00	0.00	4.84	0.00	4.86	0.00	4.38	8.55	4.54	4.31
TRINITY_DN60056_c0_g1	0.00	0.00	0.00	0.00	0.00	0.00	0.00	0.00	0.00	0.00
TRINITY_DN60056_c0_g2	0.00	0.00	0.00	5.58	0.00	0.00	8.35	8.26	26.35	0.00
TRINITY_DN60056_c4_g1	0.00	0.00	0.00	0.00	0.00	0.00	0.00	0.00	0.00	0.00
TRINITY_DN60056_c5_g1	0.00	0.00	0.00	0.00	0.00	0.00	12.41	0.00	21.38	0.00
TRINITY_DN60056_c8_g1	0.00	0.00	0.00	12.15	10.31	0.00	0.00	0.00	13.23	0.00
TRINITY_DN600571_c0_g2	0.00	0.00	0.00	6.79	11.53	0.00	0.00	0.00	0.00	0.00
TRINITY_DN600571_c1_g1	0.00	0.00	10.82	6.53	8.87	0.00	0.00	0.00	5.07	0.00
TRINITY_DN600571_c4_g1	0.00	1.82	0.00	0.00	0.00	0.00	0.00	0.00	2.11	0.00
TRINITY_DN600572_c0_g1	0.00	0.00	0.00	3.25	27.01	10.86	0.00	0.00	25.25	0.00
TRINITY_DN600573_c0_g1	0.00	0.00	0.00	0.00	14.41	0.00	0.00	0.00	0.00	0.00
TRINITY_DN600574_c0_g1	0.00	0.00	0.00	0.00	0.00	0.00	0.00	0.00	0.00	0.00
TRINITY_DN600576_c0_g1	0.00	0.00	0.00	31.41	0.00	0.00	0.00	0.00	12.36	0.00
TRINITY_DN600578_c0_g1	0.00	0.00	0.00	0.00	16.77	0.00	0.00	0.00	22.86	0.00
TRINITY_DN60057_c0_g2	0.00	6.37	0.00	4.63	7.79	0.00	0.00	0.00	0.00	0.00
TRINITY_DN600586_c0_g1	0.00	0.00	0.00	22.08	0.00	0.00	0.00	0.00	0.00	0.00
TRINITY_DN600587_c1_g1	0.00	0.00	0.00	9.80	10.85	0.00	0.00	0.00	10.14	0.00
TRINITY_DN60058_c0_g1	0.00	0.00	0.00	0.00	11.28	0.00	0.00	0.00	7.08	0.00
TRINITY_DN60058_c0_g2	0.00	5.25	2.11	0.00	4.48	8.88	2.04	2.07	6.46	1.02
TRINITY_DN60058_c0_g3	0.00	0.00	0.00	0.00	0.00	0.00	0.00	12.64	0.00	0.00
TRINITY_DN60058_c0_g4	0.00	0.00	0.00	0.00	43.96	0.00	0.00	0.00	0.00	0.00
TRINITY_DN60058_c0_g5	0.00	0.00	0.00	0.00	0.00	8.67	0.00	0.00	8.03	0.00
TRINITY_DN60058_c1_g1	0.00	0.00	0.00	0.00	0.00	0.00	0.00	0.00	0.00	0.00
TRINITY_DN60058_c2_g1	0.00	0.00	7.23	2.69	4.49	0.00	0.00	0.00	0.00	1.02
TRINITY_DN60058_c4_g1	0.00	15.34	0.00	0.00	0.00	15.39	0.00	0.00	43.11	0.00
TRINITY_DN60058_c5_g1	0.00	0.00	0.00	0.00	0.00	0.00	0.00	0.00	0.00	0.00
TRINITY_DN60058_c7_g1	0.00	0.00	0.00	0.00	0.00	0.00	0.00	0.00	0.00	0.00
TRINITY_DN600590_c0_g1	0.00	0.00	0.00	0.00	0.00	0.00	0.00	0.00	0.00	0.00
TRINITY_DN600591_c0_g1	0.00	4.46	0.00	0.00	5.42	0.00	0.00	0.00	0.00	0.00
TRINITY_DN600593_c0_g1	0.00	0.00	0.00	0.00	0.00	0.00	0.00	0.00	0.00	0.00
TRINITY_DN600593_c0_g2	0.00	0.00	0.00	0.00	19.84	0.00	0.00	0.00	0.00	0.00
TRINITY_DN600593_c0_g3	0.00	0.00	0.00	0.00	0.00	0.00	0.00	0.00	0.00	0.00
TRINITY_DN600598_c0_g1	0.00	0.00	0.00	23.41	0.00	0.00	0.00	0.00	0.00	0.00
TRINITY_DN60059_c0_g1	0.00	0.00	0.00	10.19	0.00	0.00	0.00	0.00	8.52	0.00
TRINITY_DN60059_c0_g2	0.00	0.00	0.00	7.21	0.00	0.00	0.00	0.00	0.00	0.00
TRINITY_DN60059_c0_g3	0.00	0.00	0.00	0.00	0.00	0.00	6.11	0.00	0.00	6.06
TRINITY_DN60059_c1_g3	0.00	0.00	0.00	0.00	0.00	13.42	0.00	2.84	0.00	0.00
TRINITY_DN60059_c1_g4	0.00	2.17	10.48	2.28	0.00	0.00	2.39	0.00	2.50	0.00
TRINITY_DN60059_c2_g1	0.00	0.00	0.00	0.00	0.00	0.00	0.00	0.00	0.00	0.00
TRINITY_DN60059_c3_g1	0.00	0.00	15.17	9.26	18.42	0.00	5.53	0.00	5.76	0.00
TRINITY_DN6005_c0_g1	0.63	12.26	34.97	19.05	77.36	17.08	5.62	10.88	40.68	2.59
TRINITY_DN6005_c0_g2	0.00	0.00	0.00	0.00	0.00	0.00	0.00	0.00	0.00	0.00
TRINITY_DN6005_c3_g1	0.00	0.00	0.00	2.85	0.00	0.00	0.00	0.00	0.00	0.00
TRINITY_DN6005_c6_g1	0.00	8.74	3.52	2.15	3.55	0.00	0.00	0.00	6.67	0.00
TRINITY_DN6005_c8_g1	0.00	0.00	0.00	0.00	0.00	0.00	0.00	0.00	9.14	0.00
TRINITY_DN600601_c0_g1	0.00	0.00	0.00	0.00	0.00	0.00	0.00	0.00	0.00	0.00
TRINITY_DN600604_c0_g1	0.00	0.00	0.00	0.00	16.47	0.00	0.00	0.00	0.00	0.00
TRINITY_DN600606_c0_g1	0.00	0.00	0.00	21.34	0.00	0.00	0.00	0.00	16.85	0.00
TRINITY_DN600609_c0_g3	0.00	5.85	7.11	12.79	21.40	0.00	0.00	0.00	19.94	0.00
TRINITY_DN600609_c1_g1	0.00	0.00	0.00	2.19	0.00	0.00	3.27	0.00	6.81	0.00
TRINITY_DN60060_c1_g1	0.00	0.00	19.32	7.86	3.25	0.00	0.00	0.00	9.16	0.00
TRINITY_DN600610_c0_g1	0.00	0.00	0.00	0.00	0.00	6.14	0.00	0.00	0.00	2.74
TRINITY_DN600613_c0_g1	0.00	8.52	0.00	3.12	0.00	0.00	0.00	0.00	4.85	0.00
TRINITY_DN600614_c0_g1	0.00	0.00	0.00	0.00	0.00	0.00	0.00	0.00	0.00	0.00
TRINITY_DN600619_c0_g1	0.00	0.00	0.00	0.00	0.00	0.00	0.00	0.00	0.00	0.00
TRINITY_DN60061_c0_g1	0.00	0.00	0.00	0.00	0.00	0.00	0.00	0.00	0.00	0.00
TRINITY_DN60061_c0_g2	0.00	0.00	0.00	0.00	0.00	0.00	0.00	0.00	0.00	0.00
TRINITY_DN60061_c0_g3	0.00	3.56	0.00	1.46	11.05	2.69	0.00	0.00	8.03	0.00
TRINITY_DN60061_c1_g1	0.00	0.00	0.00	0.00	0.00	0.00	0.00	0.00	0.00	0.00
TRINITY_DN60061_c3_g1	0.00	4.15	0.00	3.05	45.49	5.08	4.55	0.00	13.40	0.00
TRINITY_DN600620_c0_g1	0.00	5.08	0.00	0.00	0.00	0.00	0.00	5.44	0.00	0.00
TRINITY_DN600621_c0_g1	0.00	0.00	0.00	0.00	0.00	0.00	0.00	0.00	0.00	0.00
TRINITY_DN600622_c0_g1	0.00	0.00	0.00	0.00	0.00	0.00	0.00	0.00	3.32	0.00
TRINITY_DN600622_c0_g2	0.00	0.00	0.00	0.00	18.03	0.00	0.00	0.00	0.00	0.00
TRINITY_DN600622_c1_g1	0.00	0.00	32.01	0.00	49.42	0.00	0.00	0.00	0.00	0.00
TRINITY_DN600624_c0_g1	0.00	0.00	0.00	0.00	0.00	0.00	0.00	0.00	0.00	0.00
TRINITY_DN600625_c0_g1	0.00	0.00	0.00	0.00	0.00	0.00	0.00	0.00	0.00	0.00
TRINITY_DN600626_c0_g1	0.00	2.09	23.42	21.11	62.18	9.00	4.15	0.00	35.05	0.00
TRINITY_DN600628_c1_g1	0.00	0.00	0.00	0.00	0.00	0.00	0.00	0.00	0.00	0.00
TRINITY_DN600629_c0_g1	0.00	0.00	0.00	0.00	0.00	0.00	0.00	17.27	0.00	0.00
TRINITY_DN60062_c0_g2	0.00	0.00	0.00	0.00	9.27	0.00	0.00	0.00	0.00	0.00
TRINITY_DN60062_c0_g3	0.00	0.00	0.00	0.00	0.00	0.00	5.22	0.00	0.00	0.00
TRINITY_DN60062_c1_g1	3.53	0.00	8.42	7.65	0.00	0.00	0.00	0.00	11.91	0.00
TRINITY_DN600632_c0_g1	0.00	0.00	0.00	0.00	0.00	0.00	0.00	0.00	0.00	0.00
TRINITY_DN600634_c0_g1	0.00	0.00	0.00	0.00	0.00	0.00	0.00	0.00	0.00	0.00
TRINITY_DN600635_c0_g1	0.00	0.00	0.00	0.00	0.00	9.79	0.00	0.00	13.68	0.00
TRINITY_DN600638_c0_g1	0.00	0.00	0.00	0.00	0.00	0.00	0.00	0.00	0.00	0.00
TRINITY_DN600639_c0_g1	0.00	0.00	9.35	0.00	0.00	0.00	0.00	0.00	0.00	0.00
TRINITY_DN60063_c0_g1	0.00	7.30	0.00	0.00	16.01	0.00	0.00	0.00	0.00	0.00
TRINITY_DN60063_c2_g1	0.00	0.00	0.00	0.00	0.00	17.72	0.00	0.00	33.11	0.00
TRINITY_DN600640_c0_g1	0.00	0.00	12.01	0.00	6.00	0.00	0.00	0.00	5.62	5.33
TRINITY_DN600643_c0_g1	0.00	0.00	8.31	4.96	0.00	0.00	0.00	0.00	0.00	0.00
TRINITY_DN600646_c0_g1	0.00	0.00	0.00	0.00	0.49	0.00	0.00	0.00	4.67	0.00
TRINITY_DN600647_c0_g1	0.00	0.00	0.00	41.57	0.00	0.00	0.00	0.00	32.82	0.00
TRINITY_DN60064_c0_g1	0.00	4.07	0.00	11.13	0.00	0.00	7.20	0.00	7.19	0.00
TRINITY_DN60064_c0_g2	0.00	0.00	0.00	0.00	35.32	0.00	0.00	0.00	16.27	0.00
TRINITY_DN600651_c0_g1	0.00	0.00	0.00	0.00	8.84	0.00	0.00	0.00	27.62	0.00
TRINITY_DN600652_c0_g1	0.00	0.00	0.00	0.00	8.96	0.00	0.00	0.00	16.68	0.00
TRINITY_DN600653_c0_g1	0.00	0.00	0.00	0.00	0.00	0.00	0.00	0.00	0.00	0.00
TRINITY_DN600653_c0_g2	0.00	0.00	0.00	0.00	0.00	0.00	0.00	6.78	0.00	0.00
TRINITY_DN600653_c0_g4	0.00	0.00	0.00	4.23	0.00	0.00	0.00	0.00	13.17	0.00
TRINITY_DN600653_c0_g5	0.00	0.00	0.00	2.70	0.00	0.00	0.00	0.00	4.19	0.00
TRINITY_DN600653_c0_g6	0.00	0.00	0.00	6.30	0.00	0.00	0.00	0.00	0.00	0.00
TRINITY_DN600653_c2_g1	0.00	3.65	24.89	1.80	16.51	2.93	2.69	2.72	39.62	1.34
TRINITY_DN600653_c3_g1	0.00	0.00	0.00	0.00	0.00	0.00	0.00	0.00	0.00	0.00
TRINITY_DN600653_c4_g1	0.00	5.60	0.00	0.00	0.00	0.00	6.11	0.00	6.38	0.00
TRINITY_DN600653_c5_g1	0.00	0.00	0.00	6.62	33.76	0.00	0.00	0.00	0.00	0.00
TRINITY_DN600654_c0_g1	0.00	0.00	0.00	0.00	0.00	0.00	0.00	0.00	0.00	0.00
TRINITY_DN600655_c0_g1	0.00	0.00	50.62	7.64	0.00	25.80	0.00	0.00	23.99	0.00
TRINITY_DN600656_c0_g1	0.00	0.00	0.00	0.00	0.00	0.00	0.00	0.00	0.00	0.00
TRINITY_DN600657_c0_g1	0.00	7.76	0.00	5.61	0.00	0.00	0.00	0.00	8.83	0.00
TRINITY_DN600658_c0_g1	0.00	0.00	0.00	0.00	14.89	0.00	0.00	0.00	0.00	0.00
TRINITY_DN600659_c0_g1	0.00	0.00	0.00	0.00	9.56	0.00	0.00	0.00	10.18	0.00
TRINITY_DN600662_c0_g1	0.00	0.00	0.00	0.00	0.00	0.00	0.00	0.00	0.00	0.00
TRINITY_DN600663_c0_g1	0.00	0.00	0.00	0.00	16.84	0.00	0.00	0.00	0.00	0.00
TRINITY_DN600664_c0_g1	0.00	0.00	20.34	6.07	0.00	0.00	0.00	0.00	0.00	0.00
TRINITY_DN600667_c0_g3	0.00	0.00	0.00	9.39	0.00	0.00	0.00	0.00	0.00	0.00
TRINITY_DN60066_c0_g1	0.00	1.70	1.19	4.51	6.09	7.32	0.00	1.91	13.35	0.00
TRINITY_DN60066_c0_g2	3.18	0.00	0.00	0.00	0.00	0.00	3.43	0.00	0.00	0.00
TRINITY_DN60066_c2_g1	0.00	0.00	0.00	0.00	34.80	0.00	0.00	0.00	0.00	0.00
TRINITY_DN60066_c3_g1	0.00	0.00	0.00	6.79	0.00	0.00	0.00	0.00	0.00	0.00
TRINITY_DN600670_c0_g1	0.00	0.00	35.42	0.00	0.00	15.28	0.00	0.00	0.00	0.00
TRINITY_DN600673_c0_g1	0.00	0.00	0.00	0.00	0.00	0.00	0.00	0.00	0.00	0.00
TRINITY_DN600674_c0_g1	0.00	57.95	0.00	0.00	0.00	0.00	0.00	0.00	0.00	0.00
TRINITY_DN600676_c0_g1	0.00	0.00	0.00	0.00	12.16	0.00	10.71	0.00	0.00	0.00
TRINITY_DN600676_c1_g1	0.00	0.00	0.00	0.00	0.00	14.86	0.00	0.00	0.00	0.00
TRINITY_DN600678_c0_g1	0.00	10.67	0.00	0.00	0.00	0.00	0.00	0.00	0.00	0.00
TRINITY_DN60067_c0_g1	0.00	0.00	0.00	0.00	14.55	0.00	0.00	0.00	0.00	0.00
TRINITY_DN60067_c0_g2	0.00	0.00	0.00	0.00	5.56	0.00	0.00	0.00	0.00	0.00
TRINITY_DN600683_c0_g2	0.00	0.00	0.00	0.00	19.84	0.00	0.00	0.00	0.00	0.00
TRINITY_DN600684_c0_g1	0.00	0.00	0.00	12.59	0.00	0.00	0.00	0.00	0.00	0.00
TRINITY_DN600685_c0_g1	0.00	0.00	0.00	0.00	0.00	0.00	0.00	0.00	0.00	0.00
TRINITY_DN600686_c0_g1	0.00	0.00	0.00	0.00	17.66	0.00	0.00	0.00	0.00	0.00
TRINITY_DN600689_c0_g1	0.00	0.00	0.00	8.54	0.00	0.00	0.00	0.00	0.00	0.00
TRINITY_DN60068_c0_g1	0.00	0.00	0.00	0.00	26.34	0.00	0.00	0.00	1.31	0.00
TRINITY_DN600693_c0_g1	0.00	0.00	0.00	0.00	6.49	0.00	0.00	0.00	6.06	0.00
TRINITY_DN600696_c0_g1	0.00	0.00	0.00	0.00	26.29	0.00	0.00	0.00	12.18	0.00
TRINITY_DN600698_c0_g1	0.00	0.00	0.00	0.00	0.00	0.00	0.00	0.00	0.00	0.00
TRINITY_DN60069_c0_g1	0.00	0.00	0.00	5.18	0.00	0.00	15.47	0.13	4.19	0.00
TRINITY_DN60069_c0_g2	0.00	6.92	11.14	3.40	16.92	5.58	0.00	7.50	3.93	0.00
TRINITY_DN60069_c1_g1	0.00	1.94	0.00	0.00	3.59	0.00	1.07	0.00	1.13	0.00
TRINITY_DN60069_c2_g1	0.00	0.00	12.66	0.00	0.00	12.78	5.69	0.00	5.93	0.00
TRINITY_DN60069_c4_g1	0.00	0.00	0.00	0.00	0.00	0.00	0.00	0.00	13.50	0.00
TRINITY_DN6006_c0_g1	6.39	63.40	120.61	84.90	242.60	58.21	35.96	46.36	277.85	13.13
TRINITY_DN6006_c0_g2	0.00	58.14	151.97	243.14	199.01	76.69	91.48	0.14	103.64	0.00
TRINITY_DN6006_c0_g3	0.00	0.00	0.00	0.00	0.00	0.00	0.00	0.00	0.00	0.00
TRINITY_DN6006_c1_g1	0.00	0.00	0.00	0.00	0.00	0.00	0.00	0.00	10.51	0.00
TRINITY_DN6006_c4_g1	0.00	1.21	11.59	2.40	8.91	4.35	1.33	5.30	9.80	0.00
TRINITY_DN600701_c0_g1	0.00	0.00	0.00	0.00	0.00	0.00	0.00	0.00	0.00	0.00
TRINITY_DN600702_c0_g1	0.00	0.00	0.00	0.00	0.00	17.02	0.00	0.00	0.00	0.00
TRINITY_DN600703_c0_g1	0.00	0.00	0.00	0.00	0.00	37.35	0.00	0.00	0.00	0.00
TRINITY_DN600704_c0_g1	0.00	0.00	0.00	15.28	0.00	0.00	0.00	0.00	0.00	0.00
TRINITY_DN600706_c0_g1	0.00	0.00	16.41	9.90	50.70	0.00	0.00	0.00	15.53	0.00
TRINITY_DN600707_c0_g1	0.00	0.00	0.00	5.15	19.59	0.00	0.00	0.00	9.15	0.00
TRINITY_DN600708_c0_g1	0.00	0.00	0.00	0.00	5.40	0.00	0.00	0.00	0.00	0.00
TRINITY_DN600709_c0_g1	0.00	0.00	0.00	0.00	15.63	0.00	0.00	0.00	4.89	0.00
TRINITY_DN60070_c0_g1	0.00	0.00	25.32	0.00	0.00	0.00	0.00	0.00	42.46	0.00
TRINITY_DN60070_c0_g2	1.34	20.36	100.70	16.84	27.10	114.04	3.93	18.50	101.88	0.00
TRINITY_DN60070_c0_g3	0.77	0.00	0.00	0.00	0.00	9.40	3.30	0.00	0.00	2.23
TRINITY_DN60070_c0_g4	0.00	0.00	0.00	0.00	0.00	0.00	0.00	0.00	0.00	0.00
TRINITY_DN600711_c0_g1	0.00	0.00	0.00	4.93	8.33	0.00	0.00	0.00	13.25	0.00
TRINITY_DN600713_c0_g1	0.00	0.00	0.00	0.00	0.00	0.00	0.00	0.00	0.00	0.00
TRINITY_DN600715_c0_g1	0.00	0.00	28.12	0.00	0.00	0.00	0.00	0.00	0.00	0.00
TRINITY_DN600719_c0_g1	0.00	0.00	0.00	0.00	0.00	0.00	0.00	0.00	0.00	0.00
TRINITY_DN60071_c0_g1	0.00	0.00	10.27	3.10	20.60	0.00	0.00	0.00	0.00	0.00
TRINITY_DN600723_c0_g1	0.00	0.00	0.00	0.00	0.00	0.00	0.00	0.00	0.00	0.00
TRINITY_DN600726_c1_g1	0.00	0.00	0.00	0.00	0.00	0.00	0.00	0.00	40.49	0.00
TRINITY_DN600728_c0_g1	0.00	0.00	0.00	0.00	0.00	0.00	8.87	8.84	28.06	0.00
TRINITY_DN60072_c0_g1	0.00	0.00	0.00	0.00	0.00	0.00	0.00	0.00	0.00	0.00
TRINITY_DN60072_c0_g2	0.00	0.00	0.00	0.00	0.00	0.00	0.00	0.00	0.00	0.00
TRINITY_DN60072_c1_g1	0.00	0.00	0.00	0.00	0.00	0.00	0.00	0.00	0.00	0.00
TRINITY_DN60072_c2_g1	0.00	0.00	0.00	0.00	0.00	0.00	0.00	0.00	0.00	0.00
TRINITY_DN60072_c3_g1	0.00	0.00	0.00	0.00	0.00	0.00	0.00	0.00	0.00	0.00
TRINITY_DN60072_c4_g1	0.00	0.00	0.00	0.00	0.00	0.00	0.00	0.00	23.99	0.00
TRINITY_DN600734_c0_g1	0.00	0.00	0.00	0.00	8.99	0.00	0.00	0.00	4.21	0.00
TRINITY_DN600735_c1_g1	0.00	0.00	0.00	0.00	0.00	0.00	0.00	0.00	0.00	0.00
TRINITY_DN600738_c0_g1	0.00	0.00	0.00	0.00	0.00	0.00	0.00	0.00	0.00	0.00
TRINITY_DN60073_c0_g1	0.00	56.95	17.14	21.17	0.00	0.00	0.00	0.00	0.00	0.00
TRINITY_DN60073_c10_g1	0.00	0.00	0.00	0.00	0.00	0.00	0.00	0.00	0.00	0.00
TRINITY_DN60073_c1_g1	0.00	0.00	0.00	0.00	15.13	0.00	0.00	0.00	0.00	0.00
TRINITY_DN60073_c1_g2	0.00	0.00	0.00	20.25	11.46	0.00	0.00	0.00	0.00	0.00
TRINITY_DN60073_c3_g1	0.00	0.00	0.00	0.00	0.00	0.00	0.00	0.00	0.00	0.00
TRINITY_DN60073_c4_g1	0.00	0.00	0.00	0.00	0.00	0.00	0.00	0.00	0.00	0.00
TRINITY_DN60073_c5_g1	0.00	0.00	0.00	0.00	0.00	0.00	0.00	0.00	0.00	0.00
TRINITY_DN60073_c7_g1	0.00	0.00	0.00	0.00	0.00	0.00	0.00	0.00	33.70	0.00
TRINITY_DN600740_c0_g1	0.00	0.00	0.00	0.00	0.00	0.00	0.00	0.00	0.00	0.00
TRINITY_DN600742_c0_g1	0.00	0.00	0.00	0.00	0.00	7.76	0.00	0.00	0.00	0.00
TRINITY_DN600744_c0_g1	0.00	0.00	0.00	0.00	8.32	0.00	0.00	0.00	0.00	0.00
TRINITY_DN600746_c0_g1	0.00	3.33	0.00	0.00	0.00	0.00	3.65	3.58	7.58	0.00
TRINITY_DN600747_c0_g1	0.00	0.00	0.00	0.00	0.00	0.00	0.00	0.00	15.53	0.00
TRINITY_DN60074_c0_g1	0.00	11.69	0.00	0.00	0.00	7.20	0.00	0.00	0.00	0.00
TRINITY_DN60074_c0_g3	0.00	0.00	0.00	0.00	0.00	0.00	0.00	0.00	0.00	0.00
TRINITY_DN60074_c0_g5	0.00	0.00	0.00	0.00	10.69	42.81	0.00	0.00	29.83	0.00
TRINITY_DN60074_c2_g1	0.00	0.00	0.00	0.00	0.00	0.00	0.00	0.00	0.00	0.00
TRINITY_DN60074_c3_g1	0.00	19.59	9.27	21.14	0.00	12.11	0.00	20.98	66.95	0.00
TRINITY_DN600750_c0_g1	0.00	0.00	0.00	0.00	0.00	0.00	0.00	0.00	0.00	0.00
TRINITY_DN600751_c0_g1	0.00	0.00	0.00	0.00	0.00	0.00	0.00	0.00	0.00	0.00
TRINITY_DN600751_c1_g1	0.00	0.00	0.00	0.00	10.01	0.00	0.00	0.00	18.60	0.00
TRINITY_DN600753_c0_g1	0.00	0.00	11.13	0.00	0.00	0.00	0.00	0.00	0.00	0.00
TRINITY_DN600754_c0_g1	0.00	0.00	0.00	0.00	0.00	0.00	0.00	0.00	13.39	0.00
TRINITY_DN600755_c0_g1	0.00	0.00	0.00	0.00	0.00	0.00	0.00	0.00	0.00	0.00
TRINITY_DN600756_c0_g1	0.00	0.00	0.00	0.00	0.00	0.00	0.00	0.00	0.00	0.00
TRINITY_DN60075_c1_g1	1.30	3.09	5.19	0.63	4.36	0.74	2.05	0.00	7.23	0.91
TRINITY_DN600761_c0_g1	0.00	0.00	0.00	0.00	0.00	0.00	0.00	0.00	0.00	0.00
TRINITY_DN600762_c0_g1	0.00	0.00	0.00	0.00	0.00	0.00	0.00	0.00	0.00	0.00
TRINITY_DN600763_c1_g1	0.00	0.00	0.00	3.22	0.00	0.00	0.00	0.00	0.00	0.00
TRINITY_DN600766_c0_g1	0.00	0.00	0.00	0.00	0.00	0.00	0.00	0.00	9.73	0.00
TRINITY_DN600767_c0_g1	0.00	0.00	0.00	2.04	10.14	3.36	0.00	0.00	0.00	0.00
TRINITY_DN600767_c0_g2	0.00	0.00	0.00	0.00	0.00	0.00	0.00	0.00	0.00	0.00
TRINITY_DN600767_c0_g4	0.00	0.00	0.00	0.00	0.00	0.00	0.00	0.00	0.00	0.00
TRINITY_DN600769_c1_g1	0.00	0.00	0.00	0.00	0.00	0.00	0.00	0.00	10.76	0.00
TRINITY_DN60076_c0_g1	0.00	0.00	0.00	0.00	11.32	0.00	0.00	0.00	30.85	9.87
TRINITY_DN600773_c0_g1	0.00	0.00	0.00	8.49	4.88	0.00	0.00	0.00	0.00	0.00
TRINITY_DN600777_c0_g1	0.00	0.00	0.00	0.00	0.00	18.38	0.00	0.00	0.00	0.00
TRINITY_DN60077_c0_g1	0.00	0.00	4.64	0.00	0.00	0.00	0.00	0.00	0.00	0.00
TRINITY_DN60077_c1_g1	0.00	0.00	27.92	0.00	28.60	28.46	0.00	0.00	0.00	0.00
TRINITY_DN600780_c1_g1	0.00	9.13	0.00	0.00	0.00	0.00	0.00	0.00	0.00	0.00
TRINITY_DN600781_c0_g1	0.00	0.00	0.00	11.45	0.00	0.00	0.00	0.00	18.16	0.00
TRINITY_DN600782_c0_g1	0.00	0.00	28.14	0.00	0.00	0.00	0.00	0.00	0.00	0.00
TRINITY_DN600782_c1_g1	0.00	0.00	0.00	0.00	6.68	0.00	0.00	0.00	12.49	0.00
TRINITY_DN600783_c0_g1	0.00	0.00	0.00	0.00	0.00	0.00	0.00	0.00	0.00	0.00
TRINITY_DN600784_c0_g1	0.00	0.00	0.00	0.00	0.00	0.00	0.00	0.00	0.00	0.00
TRINITY_DN600785_c0_g1	0.00	0.00	0.00	7.97	0.00	0.00	0.00	35.75	0.00	0.00
TRINITY_DN600786_c0_g2	0.00	0.00	0.00	0.00	0.00	0.00	0.00	0.00	12.81	12.03
TRINITY_DN600786_c0_g3	0.00	0.00	0.00	9.80	0.00	0.00	0.00	0.00	30.85	0.00
TRINITY_DN600786_c1_g1	0.00	0.00	0.00	0.00	14.17	0.00	12.07	0.00	12.81	0.00
TRINITY_DN600787_c0_g1	4.45	4.39	21.32	0.00	58.78	0.00	0.00	4.70	25.30	9.48
TRINITY_DN600787_c0_g2	0.00	0.00	0.00	0.00	0.00	0.00	0.00	0.00	25.75	0.00
TRINITY_DN600787_c1_g1	0.00	0.00	0.00	7.00	5.81	0.00	0.00	0.00	0.00	0.00
TRINITY_DN600787_c3_g1	0.00	0.00	0.00	0.00	0.00	0.00	0.00	0.00	0.00	0.00
TRINITY_DN600787_c4_g1	0.00	0.00	0.00	0.00	0.00	0.00	0.00	0.00	0.00	0.00
TRINITY_DN600787_c6_g1	0.00	0.00	0.00	0.00	0.00	0.00	0.00	0.00	0.00	0.00
TRINITY_DN600788_c2_g2	0.00	0.00	0.00	0.00	0.00	0.00	0.00	0.00	0.00	0.00
TRINITY_DN600788_c4_g1	0.00	0.00	11.97	0.00	4.02	0.00	0.00	0.00	0.00	0.00
TRINITY_DN600788_c7_g1	0.00	0.00	0.00	0.00	0.00	0.00	0.00	0.00	0.00	0.00
TRINITY_DN600789_c1_g1	0.00	0.00	0.00	0.00	0.00	0.00	0.00	0.00	0.00	0.00
TRINITY_DN60078_c0_g1	0.00	0.00	0.00	0.00	5.46	0.00	4.92	0.00	0.00	0.00
TRINITY_DN60078_c1_g1	0.00	0.00	0.00	0.00	0.00	0.00	0.00	0.00	0.00	0.00
TRINITY_DN60078_c4_g1	0.00	0.00	0.00	0.00	0.00	0.00	0.00	0.00	0.00	0.00
TRINITY_DN60078_c5_g1	0.00	0.00	0.00	0.00	0.00	0.00	0.00	0.00	41.12	0.00
TRINITY_DN600790_c0_g1	0.00	0.00	0.00	0.00	0.00	0.00	0.00	0.00	0.00	0.00
TRINITY_DN600791_c0_g1	0.00	0.00	59.98	7.21	0.00	12.19	0.00	0.00	0.00	0.00
TRINITY_DN600791_c10_g1	0.00	0.00	0.00	0.00	0.00	0.00	14.06	0.00	0.00	0.00
TRINITY_DN600791_c11_g1	0.00	0.00	0.00	12.44	0.00	0.00	0.00	0.00	19.65	0.00
TRINITY_DN600791_c1_g1	0.00	0.00	0.00	0.00	0.00	11.55	0.00	10.20	0.00	0.00
TRINITY_DN600791_c1_g2	0.00	0.00	0.00	0.00	0.00	0.00	0.00	0.00	0.00	0.00
TRINITY_DN600791_c2_g2	0.00	0.00	0.00	0.00	0.00	0.00	0.00	0.00	0.00	0.00
TRINITY_DN600791_c4_g1	0.00	0.00	0.00	0.00	0.00	0.00	0.00	0.00	6.42	0.00
TRINITY_DN600791_c5_g1	0.00	0.00	0.00	3.59	0.00	0.00	0.00	0.00	0.00	0.00
TRINITY_DN600791_c6_g1	0.00	0.00	0.00	7.96	4.41	0.00	3.97	0.00	14.54	0.00
TRINITY_DN600791_c7_g1	0.00	0.00	0.00	0.00	0.00	0.00	0.00	0.00	0.00	0.00
TRINITY_DN600791_c8_g1	0.00	0.00	0.00	4.28	0.00	0.00	0.00	3.02	3.19	0.00
TRINITY_DN600792_c2_g1	0.00	0.00	0.00	2.94	7.32	0.00	0.00	2.18	4.59	0.00
TRINITY_DN600796_c0_g1	0.00	0.00	6.56	2.00	7.83	0.00	0.00	0.00	10.20	0.00
TRINITY_DN600797_c0_g1	0.00	0.00	0.00	4.59	10.09	0.00	3.62	6.75	4.25	0.00
TRINITY_DN600799_c0_g1	0.00	0.00	0.00	0.00	0.00	0.00	0.00	0.00	0.00	0.00
TRINITY_DN60079_c0_g1	0.00	0.00	0.00	0.00	0.00	0.00	0.00	0.00	0.00	0.00
TRINITY_DN60079_c0_g2	0.00	0.00	0.00	0.00	0.00	0.00	0.00	0.00	0.00	0.00
TRINITY_DN60079_c1_g1	0.00	0.00	0.00	0.00	0.00	0.00	0.00	0.00	13.81	0.00
TRINITY_DN60079_c1_g2	0.00	0.00	0.00	0.00	0.00	0.00	0.00	0.00	0.00	0.00
TRINITY_DN6007_c0_g1	0.00	0.00	0.00	0.00	0.00	0.00	0.00	0.00	0.00	0.00
TRINITY_DN6007_c11_g1	0.00	6.67	0.00	0.97	20.35	0.00	0.00	7.19	15.21	0.00
TRINITY_DN6007_c14_g1	0.00	25.81	77.43	46.59	206.36	63.08	27.67	42.06	198.14	13.76
TRINITY_DN6007_c17_g1	0.00	0.00	0.00	0.00	0.00	0.00	0.00	0.00	0.00	0.00
TRINITY_DN6007_c18_g1	0.00	0.00	0.00	0.00	0.00	0.00	0.00	0.00	0.00	0.00
TRINITY_DN6007_c1_g1	0.00	13.24	209.34	130.40	427.73	68.40	34.27	78.77	251.32	0.64
TRINITY_DN6007_c24_g1	0.00	0.00	0.00	0.00	0.00	0.00	0.00	0.00	0.00	0.00
TRINITY_DN6007_c2_g1	0.00	0.00	37.24	16.45	16.68	0.00	0.00	0.00	25.66	0.00
TRINITY_DN6007_c3_g1	21.38	353.79	698.44	573.54	1319.04	444.88	233.53	310.39	1773.01	77.04
TRINITY_DN6007_c3_g2	0.00	28.42	88.14	92.83	261.10	58.84	38.02	57.85	198.00	8.84
TRINITY_DN6007_c4_g1	48.48	23.89	0.00	731.93	33.07	0.00	0.00	0.00	0.00	66.51
TRINITY_DN6007_c5_g1	0.00	7.85	0.00	13.68	0.00	0.00	4.27	0.00	39.43	4.31
TRINITY_DN6007_c6_g1	0.00	0.00	0.00	0.00	12.70	0.00	0.00	0.00	35.25	0.00
TRINITY_DN6007_c7_g1	0.00	0.00	0.00	0.00	16.16	0.00	0.00	0.00	0.00	0.00
TRINITY_DN600801_c0_g1	0.00	4.19	0.00	3.09	12.84	0.00	2.31	0.00	0.00	0.00
TRINITY_DN600801_c2_g1	0.00	0.00	0.00	0.00	0.00	0.00	0.00	0.00	0.00	0.00
TRINITY_DN600801_c3_g1	0.00	0.00	0.00	6.26	0.00	0.00	0.00	0.00	0.00	0.00
TRINITY_DN600803_c1_g1	0.00	0.00	0.00	0.00	0.00	0.00	0.00	0.00	0.00	0.00
TRINITY_DN600809_c1_g1	0.00	0.00	14.73	0.00	30.26	0.00	0.00	0.00	0.00	0.00
TRINITY_DN600809_c2_g1	0.00	0.00	0.00	0.00	0.00	2.80	0.00	0.00	0.00	0.00
TRINITY_DN600809_c3_g1	0.00	0.00	0.00	4.84	0.00	0.00	0.00	0.00	0.00	2.38
TRINITY_DN600809_c4_g1	0.00	0.00	33.12	3.97	6.63	20.04	0.00	0.00	12.38	0.00
TRINITY_DN600809_c5_g1	0.00	0.00	0.00	2.27	0.00	0.00	0.00	0.00	0.00	0.00
TRINITY_DN600810_c0_g1	0.00	0.00	0.00	12.85	0.00	14.48	0.00	0.00	0.00	0.00
TRINITY_DN600814_c0_g1	0.00	8.98	0.00	0.00	0.00	0.00	0.00	0.00	0.00	0.00
TRINITY_DN600817_c0_g1	0.00	0.00	0.00	0.00	0.00	0.00	0.00	0.00	0.00	0.00
TRINITY_DN60081_c0_g1	0.00	0.00	0.00	0.00	23.53	5.93	0.00	0.00	16.50	0.00
TRINITY_DN600821_c1_g1	0.00	0.00	0.00	0.98	0.00	1.60	0.00	0.00	1.54	1.46
TRINITY_DN600823_c1_g1	0.00	31.78	0.00	0.00	19.42	0.00	0.00	0.00	9.03	0.00
TRINITY_DN600823_c2_g1	0.00	0.00	0.00	0.00	0.00	0.00	0.00	0.00	0.00	0.00
TRINITY_DN600826_c0_g1	0.00	0.00	0.00	23.06	0.00	0.00	0.00	11.45	12.09	0.00
TRINITY_DN600827_c0_g1	0.00	0.00	0.00	0.00	12.78	0.00	0.00	0.00	0.00	0.00
TRINITY_DN60082_c0_g1	0.00	36.73	17.43	1.85	0.00	3.90	7.04	0.00	36.85	0.00
TRINITY_DN600830_c0_g1	0.00	0.00	0.00	0.00	0.00	0.00	0.00	0.00	0.00	0.00
TRINITY_DN600832_c0_g1	0.00	0.00	0.00	0.00	0.00	0.00	0.00	0.00	0.00	0.00
TRINITY_DN600837_c0_g1	0.00	0.00	0.00	0.00	0.00	0.00	0.00	0.00	0.00	0.00
TRINITY_DN600839_c0_g1	0.00	0.00	0.00	0.00	0.00	0.00	0.00	0.00	0.00	0.00
TRINITY_DN600839_c1_g1	0.00	0.00	100.99	0.00	0.00	0.00	0.00	0.00	20.21	0.00
TRINITY_DN600839_c3_g1	0.00	0.00	34.27	0.00	0.00	0.00	0.00	0.00	0.00	0.00
TRINITY_DN600839_c6_g1	0.00	0.00	0.00	7.59	0.00	0.00	0.00	0.00	0.00	0.00
TRINITY_DN60083_c0_g1	0.00	0.00	18.05	28.40	0.00	42.89	0.00	0.00	2.57	0.00
TRINITY_DN60083_c1_g1	0.00	0.00	0.00	0.00	11.92	0.00	0.00	0.00	22.11	0.00
TRINITY_DN60083_c1_g2	0.00	0.00	0.00	0.00	11.49	0.00	0.00	0.00	0.00	0.00
TRINITY_DN60083_c2_g1	0.00	0.00	0.00	0.00	0.00	11.69	0.00	0.00	0.00	0.00
TRINITY_DN60083_c3_g1	0.00	8.69	0.00	0.00	0.00	0.00	0.00	0.00	9.88	0.00
TRINITY_DN60083_c4_g1	0.00	0.00	31.91	0.00	0.00	0.00	0.00	0.00	0.00	0.00
TRINITY_DN600841_c1_g1	0.00	0.00	22.86	0.00	0.00	0.00	0.00	0.00	10.76	0.00
TRINITY_DN600842_c0_g2	0.00	0.00	3.79	2.31	0.00	0.00	0.00	3.38	0.00	3.38
TRINITY_DN600843_c0_g1	0.00	0.00	0.00	4.38	0.00	0.00	0.00	0.00	0.00	0.00
TRINITY_DN600843_c1_g1	0.00	0.00	2.02	0.00	2.06	0.00	0.00	0.00	0.00	0.00
TRINITY_DN600846_c0_g1	0.00	0.00	39.13	0.00	0.00	0.00	0.00	0.00	0.00	0.00
TRINITY_DN600847_c0_g1	0.00	0.00	0.00	0.00	0.00	0.00	14.97	0.00	0.00	0.00
TRINITY_DN60084_c0_g1	0.00	0.00	0.00	2.50	29.97	8.31	0.00	0.00	22.03	0.00
TRINITY_DN600850_c0_g1	0.00	0.00	0.00	0.00	0.00	0.00	0.00	0.00	0.00	0.00
TRINITY_DN600852_c0_g1	0.00	0.00	0.00	0.00	0.00	0.00	0.00	0.00	0.00	0.00
TRINITY_DN600857_c0_g1	0.00	0.00	0.00	0.00	0.00	0.00	0.00	0.00	0.00	0.00
TRINITY_DN600857_c1_g1	0.00	0.00	0.00	0.00	0.00	0.00	0.00	0.00	0.00	0.00
TRINITY_DN600857_c2_g1	0.00	0.00	0.00	0.00	0.00	0.00	0.00	0.00	15.29	0.00
TRINITY_DN600858_c0_g1	0.00	0.00	2.97	0.00	0.00	0.00	0.00	0.00	8.46	0.00
TRINITY_DN60085_c2_g1	0.00	0.00	13.71	0.00	6.87	0.00	0.00	0.00	0.00	0.00
TRINITY_DN600860_c0_g1	0.00	15.78	65.90	146.31	143.10	126.37	35.12	56.74	296.88	0.00
TRINITY_DN600860_c0_g2	0.00	0.00	0.00	1.55	41.97	0.00	0.00	0.00	23.06	0.00
TRINITY_DN600860_c1_g1	0.00	0.00	26.68	0.00	26.81	0.00	0.00	0.00	8.36	0.00
TRINITY_DN600861_c0_g1	0.00	0.00	0.00	10.67	0.00	0.00	0.00	0.00	0.00	0.00
TRINITY_DN600862_c0_g2	0.00	0.00	0.00	13.34	22.63	0.00	0.00	39.74	0.00	19.74
TRINITY_DN600863_c0_g1	0.00	0.00	0.00	0.00	0.00	0.00	0.00	0.00	0.00	0.00
TRINITY_DN600865_c0_g1	0.00	0.00	0.00	0.00	0.00	0.00	0.00	0.00	0.00	0.00
TRINITY_DN600866_c0_g1	0.00	0.00	0.00	0.00	0.00	0.00	0.00	0.00	0.00	0.00
TRINITY_DN600868_c0_g1	0.00	11.26	0.00	0.00	82.81	0.00	12.07	0.00	0.00	0.00
TRINITY_DN60086_c0_g1	0.00	0.00	0.00	2.28	5.34	0.00	0.00	1.21	0.00	1.20
TRINITY_DN60086_c1_g1	0.00	0.00	0.00	1.05	0.00	0.00	1.57	0.00	3.30	0.00
TRINITY_DN60086_c2_g1	0.00	0.00	0.00	9.50	0.00	5.29	0.00	0.00	9.84	0.00
TRINITY_DN60086_c3_g1	0.00	0.00	0.00	0.42	0.00	0.00	0.00	0.00	4.19	0.00
TRINITY_DN600872_c0_g1	0.00	2.38	2.87	0.88	1.47	0.00	0.00	0.00	20.96	1.31
TRINITY_DN600875_c0_g1	0.00	0.00	0.00	7.80	0.00	12.95	0.00	0.00	8.07	3.82
TRINITY_DN600875_c1_g1	0.00	0.00	0.00	0.00	0.00	0.00	0.00	0.00	0.00	0.00
TRINITY_DN600878_c0_g1	0.00	0.00	0.00	0.00	14.26	7.20	0.00	0.00	0.00	0.00
TRINITY_DN60087_c0_g1	0.00	1.96	0.00	0.00	0.00	0.00	0.00	0.00	6.76	0.00
TRINITY_DN600882_c1_g1	0.00	0.00	0.00	0.00	0.00	0.00	0.00	0.00	14.40	0.00
TRINITY_DN600882_c2_g1	0.00	0.00	0.00	0.00	0.00	0.00	0.00	0.00	9.34	0.00
TRINITY_DN600882_c3_g1	0.00	0.00	0.00	4.96	0.00	16.46	0.00	0.00	0.00	0.00
TRINITY_DN600884_c1_g1	0.00	0.00	36.98	22.24	0.00	0.00	0.00	0.00	70.64	0.00
TRINITY_DN600884_c2_g1	0.00	0.00	0.00	2.40	0.00	0.00	0.00	0.00	0.00	0.00
TRINITY_DN600884_c5_g1	0.00	0.00	0.00	0.00	0.00	0.00	0.00	0.00	0.00	0.00
TRINITY_DN600886_c0_g1	0.00	0.00	0.00	10.46	0.00	11.66	0.00	0.00	5.41	0.00
TRINITY_DN600888_c0_g1	0.00	0.00	0.00	0.00	0.00	0.00	0.00	0.00	0.00	0.00
TRINITY_DN600888_c1_g1	0.00	0.00	0.00	0.00	0.00	0.00	0.00	0.00	0.00	0.00
TRINITY_DN600888_c1_g2	0.00	0.00	0.00	0.00	0.00	0.00	0.00	0.00	0.00	0.00
TRINITY_DN600888_c2_g1	0.00	0.00	7.52	0.00	2.55	0.00	2.29	0.00	9.57	0.00
TRINITY_DN600888_c2_g2	0.00	0.00	2.19	2.68	0.00	0.00	0.00	0.00	0.00	0.00
TRINITY_DN600888_c6_g1	0.00	0.00	0.00	0.00	0.00	0.00	0.00	0.00	0.00	0.00
TRINITY_DN600888_c7_g1	0.00	0.00	0.00	0.00	0.00	0.00	0.00	0.00	0.00	0.00
TRINITY_DN600888_c9_g1	11.95	0.00	0.00	0.00	0.00	0.00	0.00	0.00	0.00	0.00
TRINITY_DN60088_c1_g1	0.00	0.00	0.00	0.00	0.00	0.00	0.00	0.00	0.00	0.00
TRINITY_DN600892_c10_g1	0.00	0.00	37.40	0.00	0.00	0.00	0.00	17.10	0.00	0.00
TRINITY_DN600892_c1_g1	0.00	0.00	10.60	0.00	0.00	0.00	0.00	0.00	0.00	0.00
TRINITY_DN600892_c2_g1	0.00	0.00	0.00	0.00	0.00	0.00	0.00	0.00	20.88	0.00
TRINITY_DN600892_c2_g2	0.00	0.00	13.34	0.00	0.00	0.00	0.00	0.00	4.18	0.00
TRINITY_DN600892_c4_g2	0.00	0.00	0.00	0.00	0.00	0.00	0.00	15.43	16.12	0.00
TRINITY_DN600892_c6_g1	0.00	0.00	0.00	0.00	0.00	0.00	0.00	0.00	0.00	0.00
TRINITY_DN600892_c7_g1	0.00	14.48	0.00	0.00	0.00	0.00	0.00	0.00	16.56	0.00
TRINITY_DN600892_c9_g1	0.00	4.81	23.25	3.55	26.50	8.75	13.26	0.00	27.62	2.61
TRINITY_DN600894_c0_g1	0.00	0.00	0.00	22.92	25.94	0.00	0.00	0.00	0.00	0.00
TRINITY_DN600897_c0_g1	0.00	0.00	0.00	0.00	21.68	7.13	0.00	0.00	0.00	0.00
TRINITY_DN600899_c0_g1	0.00	0.00	0.00	0.00	0.00	0.00	0.00	0.00	11.67	0.00
TRINITY_DN60089_c0_g1	0.00	0.00	0.00	0.00	11.10	0.00	0.00	9.73	11.51	0.00
TRINITY_DN60089_c1_g1	0.00	0.00	0.00	0.00	0.00	0.00	0.00	0.00	0.00	0.00
TRINITY_DN60089_c2_g1	0.00	0.00	0.00	17.15	0.00	0.00	0.00	0.00	11.51	0.00
TRINITY_DN6008_c1_g4	0.00	0.00	0.00	0.00	0.00	0.00	0.00	0.00	13.81	0.00
TRINITY_DN6008_c2_g1	0.00	0.00	0.00	0.00	0.00	7.83	6.92	0.00	0.00	0.00
TRINITY_DN6008_c4_g2	0.00	0.00	0.00	7.02	0.00	0.00	0.00	0.00	0.00	0.00
TRINITY_DN6008_c4_g3	0.00	0.00	0.00	0.00	0.00	0.00	0.00	0.00	0.00	0.00
TRINITY_DN600902_c0_g1	0.00	0.00	6.77	16.25	0.00	0.00	0.00	0.00	25.29	0.00
TRINITY_DN600902_c1_g1	0.00	0.00	0.00	2.08	3.45	0.00	0.00	0.00	0.00	0.00
TRINITY_DN600903_c0_g1	0.00	0.00	0.00	0.00	0.00	0.00	0.00	0.00	8.99	0.00
TRINITY_DN60090_c0_g2	0.00	0.00	13.10	7.91	0.00	0.00	11.74	0.00	37.34	0.00
TRINITY_DN60090_c0_g3	0.00	0.00	0.00	0.00	0.00	0.00	0.00	0.00	36.66	0.00
TRINITY_DN60090_c1_g1	0.00	0.00	0.00	0.00	0.00	0.00	0.00	0.00	0.00	0.00
TRINITY_DN60090_c1_g2	0.00	0.00	0.00	0.00	0.00	0.00	0.00	0.00	0.00	0.00
TRINITY_DN60090_c2_g1	0.00	0.00	0.00	0.00	0.00	0.00	0.00	0.00	0.00	0.00
TRINITY_DN60090_c3_g1	0.00	0.00	0.00	7.21	24.49	0.00	0.00	0.00	0.00	0.00
TRINITY_DN60090_c5_g1	0.00	0.00	0.00	0.00	0.00	0.00	0.00	0.00	12.36	0.00
TRINITY_DN60090_c6_g1	0.00	0.00	7.42	4.48	14.89	0.00	6.62	0.00	27.86	0.00
TRINITY_DN60090_c7_g1	0.00	0.00	0.00	0.00	50.81	12.63	0.00	0.00	20.58	11.04
TRINITY_DN600910_c0_g1	0.00	0.00	0.00	0.00	0.00	0.00	0.00	0.00	0.00	0.00
TRINITY_DN600911_c0_g1	0.00	0.00	0.00	0.00	0.00	0.00	0.00	0.00	4.79	0.00
TRINITY_DN600915_c0_g1	0.00	0.00	0.00	0.00	0.00	0.00	0.00	0.00	11.14	0.00
TRINITY_DN600915_c1_g1	0.00	0.00	0.00	0.00	0.00	0.00	0.00	0.00	0.00	0.00
TRINITY_DN600916_c0_g1	0.00	5.63	0.00	0.00	0.00	0.00	0.00	6.02	0.00	0.00
TRINITY_DN600917_c0_g1	0.00	0.00	0.00	0.00	0.00	0.00	0.00	0.00	0.00	0.00
TRINITY_DN600917_c0_g2	0.00	0.00	0.00	3.30	21.95	5.51	0.00	0.00	0.00	0.00
TRINITY_DN600917_c2_g1	0.00	0.00	0.00	0.00	0.00	0.00	0.00	0.00	10.31	0.00
TRINITY_DN600917_c2_g2	0.00	0.00	0.00	0.00	0.00	0.00	0.00	0.00	0.00	0.00
TRINITY_DN600917_c3_g1	0.00	0.00	0.00	0.00	18.54	0.00	24.60	16.26	8.63	0.00
TRINITY_DN600917_c4_g1	0.00	0.00	14.15	0.00	0.00	0.00	0.00	0.00	35.18	0.00
TRINITY_DN600917_c8_g1	0.00	0.00	0.00	0.00	0.00	0.00	0.00	0.00	9.46	0.00
TRINITY_DN600918_c0_g1	0.00	0.00	0.00	0.00	0.00	0.00	0.00	0.00	0.00	0.00
TRINITY_DN600918_c1_g1	0.00	0.00	0.00	0.00	0.00	0.00	0.00	0.00	0.00	0.00
TRINITY_DN60091_c4_g1	0.00	0.00	31.50	18.94	0.00	15.98	0.00	0.00	0.00	0.00
TRINITY_DN600921_c0_g1	0.00	0.00	0.00	6.65	0.00	0.00	0.00	0.00	0.00	0.00
TRINITY_DN600922_c0_g1	0.00	0.00	0.00	0.00	0.00	0.00	0.00	0.00	0.00	0.00
TRINITY_DN600925_c0_g1	0.00	15.44	12.50	0.00	0.00	0.00	0.00	0.00	11.71	0.00
TRINITY_DN600927_c0_g1	0.00	0.00	4.64	0.00	0.00	0.00	0.00	0.00	4.36	0.00
TRINITY_DN600928_c0_g1	0.00	0.00	12.65	0.00	0.00	0.00	0.00	0.00	0.00	0.00
TRINITY_DN600929_c0_g1	0.00	0.00	0.00	7.21	0.00	0.00	0.00	0.00	22.70	0.00
TRINITY_DN60092_c10_g1	0.00	0.00	0.00	0.00	0.00	0.00	0.00	0.00	9.52	0.00
TRINITY_DN60092_c11_g1	0.00	0.00	0.00	0.00	0.00	0.00	0.00	0.00	20.44	0.00
TRINITY_DN60092_c12_g1	0.00	0.00	0.00	0.00	0.00	0.00	0.00	0.00	0.00	0.00
TRINITY_DN60092_c13_g1	0.00	0.00	13.67	0.00	0.00	0.00	0.00	0.00	0.00	0.00
TRINITY_DN60092_c3_g1	0.00	0.00	0.00	0.00	0.00	0.00	0.00	0.00	0.00	0.00
TRINITY_DN60092_c5_g1	0.00	0.00	0.00	0.00	0.00	0.00	0.00	0.00	0.00	0.00
TRINITY_DN60092_c6_g1	0.00	0.00	5.43	3.28	0.00	0.00	0.00	4.78	0.00	4.83
TRINITY_DN60092_c8_g1	0.00	0.00	0.00	0.00	0.00	0.00	0.00	4.35	0.00	0.00
TRINITY_DN60092_c9_g1	0.00	0.00	0.00	0.00	0.00	0.00	0.00	0.00	0.00	0.00
TRINITY_DN600930_c0_g1	0.00	4.13	0.00	6.07	35.27	5.06	0.00	0.00	0.00	0.00
TRINITY_DN600932_c0_g1	0.00	0.00	0.00	0.00	0.00	0.00	0.00	0.00	0.00	0.00
TRINITY_DN600932_c2_g1	0.00	0.00	0.00	0.00	0.00	0.00	0.00	0.00	0.00	0.00
TRINITY_DN600932_c3_g1	0.00	0.00	0.00	0.00	0.00	0.00	0.00	0.00	0.00	0.00
TRINITY_DN600932_c4_g1	0.00	0.00	0.00	0.00	18.90	0.00	0.00	0.00	0.00	0.00
TRINITY_DN600936_c0_g1	0.00	0.00	0.00	0.00	0.00	0.00	0.00	0.00	41.44	0.00
TRINITY_DN600937_c0_g1	0.00	1.22	0.00	0.00	4.49	0.00	1.34	0.00	0.00	0.00
TRINITY_DN600938_c1_g1	0.00	0.00	0.00	25.82	0.00	0.00	0.00	0.00	27.21	0.00
TRINITY_DN60093_c14_g1	0.00	0.00	0.00	0.00	14.78	14.65	0.00	0.00	0.00	0.00
TRINITY_DN60093_c15_g1	0.00	0.00	15.87	9.55	0.00	0.00	0.00	0.00	0.00	0.00
TRINITY_DN60093_c2_g1	0.00	0.00	0.00	0.00	0.00	0.00	0.00	0.00	0.00	0.00
TRINITY_DN60093_c3_g1	0.00	0.00	8.92	6.57	5.47	14.28	3.27	1.64	6.87	0.00
TRINITY_DN60093_c3_g2	0.00	0.00	0.00	0.00	0.00	0.00	0.00	0.00	0.00	0.00
TRINITY_DN60093_c5_g1	0.00	0.00	0.00	0.00	0.00	0.00	0.00	10.93	0.00	0.00
TRINITY_DN60093_c6_g1	0.00	0.00	0.00	0.00	0.00	0.00	0.00	0.00	0.00	0.00
TRINITY_DN600940_c0_g1	0.00	0.00	0.00	0.00	0.00	0.00	0.00	0.00	0.00	0.00
TRINITY_DN600942_c0_g1	0.00	0.00	0.00	0.00	0.00	3.46	3.14	3.09	3.26	0.00
TRINITY_DN600944_c0_g1	0.00	0.00	0.00	0.00	7.20	0.00	0.00	0.00	0.00	0.00
TRINITY_DN600947_c0_g1	0.00	0.00	0.00	0.00	0.00	0.00	0.00	0.00	4.32	4.09
TRINITY_DN60094_c0_g1	0.00	0.00	0.00	0.00	0.00	0.00	0.00	0.00	0.00	0.00
TRINITY_DN60094_c0_g2	0.00	0.00	0.00	0.00	0.00	0.00	0.00	0.00	47.50	0.00
TRINITY_DN60094_c1_g1	0.00	0.00	0.00	48.97	0.00	0.00	0.00	0.00	0.00	0.00
TRINITY_DN60094_c2_g1	0.00	26.69	28.28	17.82	32.56	20.32	3.66	0.00	15.21	0.00
TRINITY_DN600950_c0_g1	0.00	0.00	0.00	0.00	0.00	0.00	0.00	0.00	0.00	0.00
TRINITY_DN600951_c0_g1	0.00	0.00	0.00	4.59	0.00	0.00	0.00	0.00	0.00	0.00
TRINITY_DN600951_c0_g2	0.00	0.00	0.00	0.00	0.00	0.00	0.00	0.00	0.00	0.00
TRINITY_DN600952_c0_g1	0.00	0.00	0.00	0.00	0.00	0.00	0.00	0.00	0.00	0.00
TRINITY_DN600953_c0_g1	0.00	0.00	0.00	0.00	0.00	0.00	0.00	0.00	0.00	0.00
TRINITY_DN600955_c0_g1	0.00	0.00	0.00	0.00	6.75	0.00	6.03	5.92	0.00	0.00
TRINITY_DN600956_c0_g1	0.00	0.00	0.00	0.00	0.00	0.00	0.00	13.83	0.00	0.00
TRINITY_DN60095_c0_g1	0.00	0.00	0.00	0.00	0.00	0.00	0.00	0.00	0.00	0.00
TRINITY_DN60095_c4_g1	0.00	0.00	0.00	0.00	32.24	7.14	0.00	0.00	10.08	0.00
TRINITY_DN60095_c6_g1	0.00	0.00	0.00	0.00	0.00	0.00	0.00	0.00	0.00	0.00
TRINITY_DN600961_c0_g1	0.00	0.00	0.00	0.00	0.00	0.00	0.00	0.00	0.00	0.00
TRINITY_DN600962_c0_g1	0.00	0.00	0.00	8.07	0.00	0.00	0.00	0.00	0.00	0.00
TRINITY_DN600963_c0_g1	0.00	0.00	0.00	3.14	5.23	0.00	0.00	0.00	0.00	0.00
TRINITY_DN600963_c0_g2	0.00	0.00	0.00	0.00	0.00	0.00	0.00	0.00	0.00	0.00
TRINITY_DN600963_c1_g1	0.00	27.65	16.79	0.00	59.22	0.00	0.00	14.80	15.73	0.00
TRINITY_DN600964_c0_g1	0.00	0.00	0.00	0.00	52.16	0.00	0.00	0.00	0.00	0.00
TRINITY_DN600965_c0_g1	4.98	0.00	0.00	0.00	5.95	0.00	0.00	0.00	0.00	0.00
TRINITY_DN600965_c0_g2	0.00	0.00	0.00	0.00	0.00	0.00	0.00	0.00	17.01	0.00
TRINITY_DN600966_c0_g1	0.00	0.00	5.33	1.63	7.12	0.00	0.00	0.00	6.74	0.00
TRINITY_DN600968_c0_g1	0.00	0.00	0.00	0.00	0.00	0.00	0.00	0.00	0.00	0.00
TRINITY_DN60096_c0_g1	0.00	0.00	0.00	0.00	18.90	0.00	16.35	16.75	35.00	0.00
TRINITY_DN60096_c0_g3	0.00	0.00	31.21	0.00	16.01	0.00	0.00	0.00	0.00	0.00
TRINITY_DN60096_c1_g1	0.00	0.00	0.00	0.00	0.00	0.00	0.00	0.00	0.00	0.00
TRINITY_DN600973_c0_g1	0.00	0.00	0.00	3.61	0.00	0.00	5.40	0.00	0.00	0.00
TRINITY_DN600975_c0_g1	0.00	14.53	8.80	10.51	20.84	8.91	0.00	0.00	0.00	0.00
TRINITY_DN600979_c0_g1	0.00	0.00	0.00	15.45	0.00	0.00	0.00	7.59	8.07	0.00
TRINITY_DN60097_c0_g1	0.00	6.81	8.27	0.00	0.00	0.00	0.00	1.26	23.14	0.00
TRINITY_DN60097_c0_g2	0.00	0.00	0.00	0.00	0.00	0.00	0.00	6.02	0.00	0.00
TRINITY_DN600980_c0_g1	0.00	0.00	0.00	0.00	0.00	0.00	0.00	0.00	0.00	0.00
TRINITY_DN600981_c0_g1	0.00	0.00	0.00	0.00	0.00	0.00	0.00	0.00	0.00	0.00
TRINITY_DN600981_c0_g2	0.00	0.00	0.00	0.00	0.00	0.00	0.00	0.00	3.60	0.00
TRINITY_DN600981_c1_g1	0.00	0.00	0.00	0.00	0.00	0.00	0.00	0.00	0.00	0.00
TRINITY_DN600981_c2_g1	0.00	0.00	0.00	0.00	12.16	0.00	0.00	0.00	0.00	0.00
TRINITY_DN600982_c0_g1	0.00	0.00	0.00	0.00	0.00	0.00	0.00	0.00	0.00	0.00
TRINITY_DN600984_c0_g1	0.00	0.00	0.00	0.00	0.00	24.03	0.00	0.00	0.00	0.00
TRINITY_DN600987_c0_g1	0.00	0.00	0.00	0.00	0.00	0.00	0.00	0.00	6.90	0.00
TRINITY_DN600987_c1_g1	0.00	0.00	16.62	0.00	0.00	8.39	0.00	0.00	0.00	0.00
TRINITY_DN600990_c0_g1	0.00	0.00	0.00	0.00	0.00	0.00	0.00	0.00	0.00	0.00
TRINITY_DN600991_c0_g1	0.00	0.00	0.00	0.00	0.00	0.00	0.00	0.00	31.67	0.00
TRINITY_DN600993_c0_g1	0.00	0.00	0.00	7.59	0.00	0.00	0.00	0.00	0.00	0.00
TRINITY_DN600994_c0_g1	0.00	0.00	0.00	9.40	0.00	0.00	0.00	0.00	0.00	0.00
TRINITY_DN600996_c1_g1	0.00	4.62	0.00	0.00	0.00	0.00	0.00	0.00	0.00	0.00
TRINITY_DN600996_c3_g1	0.00	0.00	0.00	0.00	0.00	0.00	0.00	0.00	15.07	0.00
TRINITY_DN600996_c3_g2	0.00	0.00	0.00	0.00	17.21	0.00	0.00	0.00	0.00	0.00
TRINITY_DN600996_c4_g1	0.00	0.00	20.84	0.00	0.00	0.00	0.00	0.00	0.00	0.00
TRINITY_DN600997_c0_g1	0.00	0.00	0.00	0.00	0.00	0.00	23.98	0.00	0.00	0.00
TRINITY_DN600999_c1_g1	0.00	0.00	0.00	0.00	0.00	0.00	0.00	0.00	0.00	0.00
TRINITY_DN600999_c2_g1	0.00	0.00	14.04	8.41	0.00	7.10	0.00	6.15	0.00	0.00
TRINITY_DN600999_c3_g1	0.00	0.00	0.00	0.00	0.00	0.00	0.00	0.00	0.00	0.00
TRINITY_DN600999_c4_g2	0.00	0.00	0.00	0.00	31.83	0.00	0.00	0.00	37.69	0.00
TRINITY_DN600999_c5_g1	0.00	0.00	0.00	20.46	87.61	0.00	0.00	0.00	16.12	0.00
TRINITY_DN600999_c6_g1	5.50	0.00	32.81	0.00	29.15	0.00	5.88	11.54	6.14	0.00
TRINITY_DN600999_c7_g1	0.00	0.00	0.00	0.00	0.00	0.00	7.38	7.29	24.22	0.00
TRINITY_DN600999_c8_g1	0.00	0.00	0.00	0.00	0.00	0.00	0.00	0.00	40.02	0.00
TRINITY_DN60099_c0_g1	0.00	0.00	7.66	0.00	0.00	0.00	0.00	0.00	9.75	0.00
TRINITY_DN60099_c1_g1	0.00	0.00	0.00	0.00	0.00	0.00	0.00	0.00	0.00	0.00
TRINITY_DN60099_c3_g1	0.00	0.00	0.00	0.00	0.00	0.00	0.00	0.00	0.00	0.00
TRINITY_DN60099_c5_g1	0.00	0.00	0.00	0.00	0.00	0.00	0.00	0.00	0.00	0.00
TRINITY_DN6009_c1_g3	0.00	2.17	11.23	3.10	18.85	1.93	0.86	1.93	6.02	0.95
TRINITY_DN6009_c3_g2	0.00	0.00	0.00	12.00	11.75	0.00	0.00	0.00	0.00	0.00
TRINITY_DN6009_c3_g4	0.00	0.00	0.00	0.00	0.00	13.12	0.00	0.00	0.00	0.00
TRINITY_DN600_c0_g1	1.27	22.61	41.24	21.15	75.42	23.61	16.72	24.52	132.90	6.73
TRINITY_DN600_c0_g2	0.00	23.18	48.42	23.24	14.21	14.11	15.97	0.00	116.35	0.00
TRINITY_DN600_c0_g3	2.88	5.66	4.65	0.00	0.00	0.00	3.11	0.00	6.83	0.00
TRINITY_DN600_c0_g4	0.00	0.00	9.32	4.19	15.72	0.00	0.00	0.00	0.00	0.00
TRINITY_DN600_c0_g5	0.00	0.00	0.00	0.00	38.18	0.00	0.00	0.00	0.00	0.00
TRINITY_DN600_c12_g1	0.00	56.41	0.00	0.00	0.00	0.00	0.00	0.97	0.00	0.00
TRINITY_DN600_c1_g1	37.68	439.19	740.45	667.14	1545.65	524.04	292.37	437.61	2277.55	99.70
TRINITY_DN600_c4_g1	0.00	0.00	6.08	0.00	11.10	0.00	0.00	0.00	0.00	0.00
TRINITY_DN600_c5_g1	0.00	0.00	0.00	0.00	0.00	0.00	0.00	0.00	0.00	0.00
TRINITY_DN600_c6_g1	0.00	0.00	0.00	0.00	0.00	0.00	0.00	0.00	0.00	0.00
TRINITY_DN601001_c0_g1	0.00	0.00	10.43	3.14	0.00	0.00	0.00	0.00	4.88	0.00
TRINITY_DN601004_c0_g1	0.00	0.00	0.00	0.00	22.78	0.00	0.00	0.00	10.58	0.00
TRINITY_DN601006_c0_g1	0.00	0.00	0.00	0.00	3.95	0.00	3.55	0.00	3.69	0.00
TRINITY_DN601007_c0_g1	0.00	0.00	0.00	0.00	4.26	12.78	0.00	0.00	0.00	0.00
TRINITY_DN601008_c0_g1	0.00	0.00	0.00	0.00	0.00	17.90	0.00	0.00	8.30	0.00
TRINITY_DN601008_c2_g1	0.00	0.00	0.00	0.00	0.00	0.00	0.00	0.00	0.00	0.00
TRINITY_DN60100_c0_g1	0.00	0.00	11.29	15.68	66.61	11.34	3.41	6.70	49.33	9.24
TRINITY_DN60100_c1_g1	0.00	0.00	0.00	0.00	0.00	0.00	0.00	0.00	0.00	0.00
TRINITY_DN60100_c2_g1	0.00	0.00	0.00	0.00	0.00	0.00	0.00	0.00	4.19	0.00
TRINITY_DN60100_c5_g1	0.00	0.00	0.00	0.00	0.00	0.00	0.00	0.00	0.00	0.00
TRINITY_DN60100_c6_g1	0.00	0.00	0.00	0.00	0.00	0.00	0.00	0.00	18.28	0.00
TRINITY_DN60100_c8_g1	0.00	0.00	0.00	0.00	0.00	0.00	0.00	0.00	0.00	0.00
TRINITY_DN601010_c0_g1	0.00	0.00	0.00	4.41	0.00	0.00	0.00	0.00	3.13	0.00
TRINITY_DN601010_c0_g2	0.00	0.00	0.00	0.00	0.00	0.00	0.00	0.00	0.00	0.00
TRINITY_DN601010_c1_g1	0.00	0.00	0.00	0.00	0.00	11.86	0.00	0.00	0.00	0.00
TRINITY_DN601011_c0_g1	0.00	0.00	0.00	0.00	0.00	0.00	0.00	0.00	0.00	0.00
TRINITY_DN601011_c0_g2	0.00	0.00	9.37	0.00	0.00	0.00	0.00	0.00	73.20	0.00
TRINITY_DN601011_c0_g3	0.00	0.00	0.00	20.25	0.00	0.00	0.00	0.00	0.00	0.00
TRINITY_DN601011_c2_g1	0.00	0.00	0.00	0.00	0.00	0.00	0.00	0.00	0.00	0.00
TRINITY_DN601014_c0_g1	0.00	0.00	0.00	0.00	0.00	0.00	0.00	0.00	21.24	0.00
TRINITY_DN601014_c1_g1	0.00	0.00	0.00	0.00	0.00	0.00	0.00	0.00	0.00	0.00
TRINITY_DN601014_c2_g1	0.00	0.00	0.00	0.00	0.00	0.00	0.00	0.00	22.18	0.00
TRINITY_DN601015_c0_g1	0.00	0.00	0.00	0.00	0.00	0.00	0.00	0.00	0.00	0.00
TRINITY_DN601016_c1_g1	0.00	0.00	0.00	0.00	0.00	16.55	0.00	0.00	0.00	0.00
TRINITY_DN601017_c0_g1	0.00	0.00	0.00	0.00	8.04	0.00	0.00	0.00	0.00	0.00
TRINITY_DN60101_c1_g1	0.00	0.00	0.00	0.00	0.00	0.00	0.00	0.00	0.00	0.00
TRINITY_DN60101_c2_g1	0.00	0.00	0.00	0.00	0.00	0.00	0.00	0.00	6.56	0.00
TRINITY_DN60101_c3_g1	0.00	0.00	0.00	0.00	0.00	0.00	0.00	0.00	0.00	0.00
TRINITY_DN601021_c0_g1	0.00	0.00	0.00	0.00	0.00	0.00	0.00	0.00	0.00	0.00
TRINITY_DN601024_c0_g1	0.00	0.00	0.00	0.00	0.00	0.00	0.00	0.00	0.00	0.00
TRINITY_DN601025_c0_g1	0.00	0.00	0.00	0.00	0.00	0.00	0.00	0.00	0.00	0.00
TRINITY_DN601025_c1_g1	0.00	0.00	0.00	0.00	0.00	0.00	0.00	0.00	0.00	0.00
TRINITY_DN601027_c0_g1	0.00	2.39	0.57	2.48	3.56	1.14	0.00	1.08	4.48	0.53
TRINITY_DN60102_c0_g2	2.35	4.81	30.86	7.16	34.12	10.12	3.52	6.47	14.13	2.03
TRINITY_DN60102_c0_g3	0.00	0.00	0.00	5.19	25.64	1.95	6.47	0.28	24.73	0.00
TRINITY_DN60102_c1_g1	0.00	71.31	115.29	34.76	29.57	14.65	0.00	26.05	306.73	12.83
TRINITY_DN60102_c2_g1	30.04	35.07	0.00	0.00	21.80	0.00	16.72	0.00	218.26	29.76
TRINITY_DN601030_c0_g1	6.96	6.05	12.49	544.09	0.00	0.00	0.00	14.42	22.52	18.71
TRINITY_DN601030_c1_g1	11.95	0.00	0.00	0.00	13.90	0.00	0.00	0.00	0.00	0.00
TRINITY_DN601030_c3_g1	0.00	0.00	0.00	8.55	0.00	0.00	0.00	0.00	0.00	0.00
TRINITY_DN601031_c0_g1	0.00	0.00	0.00	0.00	0.00	0.00	0.00	0.00	0.00	0.00
TRINITY_DN601034_c0_g1	0.00	25.19	0.00	0.00	0.00	0.00	0.00	0.00	0.00	0.00
TRINITY_DN601036_c2_g1	0.00	0.00	0.00	0.00	0.00	0.00	0.00	0.00	0.00	0.00
TRINITY_DN601038_c0_g1	0.00	0.00	0.00	0.00	0.00	0.00	0.00	0.00	0.00	0.00
TRINITY_DN601039_c0_g1	3.10	12.01	0.00	4.60	14.33	21.56	0.00	4.29	0.00	0.92
TRINITY_DN601039_c0_g2	0.96	0.00	6.22	3.52	8.72	0.00	1.64	2.50	7.78	0.82
TRINITY_DN601039_c0_g3	0.00	0.00	0.00	2.59	4.30	4.30	0.00	0.00	0.00	0.00
TRINITY_DN601039_c0_g4	0.00	7.46	0.00	0.00	0.00	0.00	0.00	0.00	16.96	0.00
TRINITY_DN60103_c0_g1	0.66	7.11	22.88	29.58	97.40	66.70	17.11	7.19	119.97	4.00
TRINITY_DN60103_c10_g1	0.00	0.00	0.00	0.00	0.00	0.00	0.00	0.00	0.00	0.00
TRINITY_DN60103_c11_g1	0.00	0.00	0.00	0.00	0.00	0.00	0.00	6.21	0.00	0.00
TRINITY_DN60103_c2_g1	0.00	2.30	10.03	2.89	10.78	8.24	10.73	3.09	23.26	0.00
TRINITY_DN60103_c2_g2	0.00	0.00	0.00	1.28	2.99	0.00	0.00	0.85	4.89	0.00
TRINITY_DN60103_c3_g1	12.04	11.43	9.13	0.00	14.01	27.86	0.00	26.37	97.88	12.20
TRINITY_DN60103_c6_g1	0.00	0.00	0.00	0.00	18.90	0.00	0.00	0.00	17.50	0.00
TRINITY_DN60103_c9_g1	0.00	0.00	7.45	0.00	0.00	0.00	0.00	0.00	13.94	0.00
TRINITY_DN60103_c9_g2	0.00	0.00	13.77	0.00	0.00	0.00	0.00	0.00	0.00	0.00
TRINITY_DN601041_c0_g2	0.00	0.00	10.73	0.00	12.52	0.00	0.00	0.00	0.00	0.00
TRINITY_DN601042_c0_g1	0.00	0.74	0.00	1.88	4.98	0.00	0.00	0.97	1.36	0.00
TRINITY_DN601042_c0_g2	0.00	0.00	0.00	6.79	0.00	0.00	0.00	0.00	0.00	0.00
TRINITY_DN601042_c0_g3	0.00	6.19	5.69	3.34	2.55	6.91	0.00	0.00	6.55	0.00
TRINITY_DN601042_c0_g4	0.00	0.00	0.00	2.64	13.15	0.00	0.00	0.00	0.00	0.00
TRINITY_DN601047_c0_g2	0.00	0.00	17.05	8.11	0.00	0.00	0.00	0.00	36.27	0.00
TRINITY_DN601047_c1_g1	0.00	0.00	0.00	0.00	0.00	0.00	0.00	0.00	0.00	0.00
TRINITY_DN601047_c5_g1	0.00	0.00	0.00	0.00	24.07	22.70	0.00	0.00	0.00	0.00
TRINITY_DN60104_c0_g1	0.00	0.00	0.00	0.00	0.00	0.00	0.00	0.00	0.00	0.00
TRINITY_DN60104_c1_g1	0.00	0.00	0.00	0.00	0.00	0.00	0.00	0.00	0.00	0.00
TRINITY_DN60104_c1_g2	0.00	0.00	0.00	0.00	0.00	0.00	0.00	0.00	2.43	0.00
TRINITY_DN60104_c1_g3	0.00	0.00	0.00	0.00	0.00	30.35	0.00	0.00	9.40	8.84
TRINITY_DN601053_c0_g2	0.00	0.00	0.00	0.00	0.00	0.00	0.00	0.00	0.00	0.00
TRINITY_DN601053_c1_g1	0.00	0.00	0.00	0.00	0.00	0.00	0.00	0.00	0.00	0.00
TRINITY_DN60105_c0_g1	0.00	0.00	0.00	0.00	0.00	0.00	0.00	0.00	0.00	0.00
TRINITY_DN60105_c0_g2	0.00	10.06	0.00	14.41	24.49	12.28	0.00	0.00	11.35	0.00
TRINITY_DN60105_c1_g1	0.00	0.00	0.00	0.00	15.62	0.00	0.00	0.00	31.42	0.00
TRINITY_DN60105_c3_g2	0.00	0.00	0.00	0.00	38.17	0.00	0.00	0.00	17.66	0.00
TRINITY_DN601062_c0_g1	0.00	0.00	0.00	0.00	0.00	0.00	0.00	0.00	0.00	0.00
TRINITY_DN601066_c0_g1	0.00	2.96	5.68	3.94	9.53	7.80	1.31	0.00	2.77	0.00
TRINITY_DN601066_c1_g1	0.00	0.00	0.00	0.00	0.00	0.00	0.00	0.00	0.00	0.00
TRINITY_DN601069_c0_g1	0.00	0.00	0.00	0.00	0.00	0.00	0.00	0.00	0.00	0.00
TRINITY_DN60106_c0_g1	0.00	0.00	0.00	0.00	0.00	0.00	0.00	0.00	0.00	0.00
TRINITY_DN60106_c0_g2	0.00	0.00	31.98	16.27	33.76	5.37	4.80	0.00	14.98	0.00
TRINITY_DN60106_c0_g3	0.00	0.00	0.00	0.00	0.00	0.00	2.78	0.00	2.89	2.73
TRINITY_DN60106_c0_g5	0.00	0.00	0.00	14.73	0.00	0.00	0.00	0.00	0.00	0.00
TRINITY_DN60106_c0_g7	0.00	0.00	0.00	0.00	5.59	0.00	0.00	0.00	5.22	0.00
TRINITY_DN601072_c0_g1	0.00	0.00	0.00	0.00	0.00	0.00	0.00	0.00	0.00	0.00
TRINITY_DN601074_c0_g1	0.00	0.00	0.00	0.00	0.00	0.00	0.00	0.00	0.00	0.00
TRINITY_DN601078_c1_g1	0.00	0.00	0.00	2.12	3.50	0.00	0.00	3.11	6.58	3.11
TRINITY_DN60107_c0_g1	0.00	0.00	21.34	10.99	16.72	0.00	6.11	5.95	22.93	7.35
TRINITY_DN60107_c1_g1	0.00	0.00	0.00	0.00	17.93	0.00	0.00	0.00	0.00	0.00
TRINITY_DN601082_c0_g1	6.61	6.43	0.00	0.00	0.00	0.00	0.00	0.00	0.00	0.00
TRINITY_DN601084_c0_g1	0.00	12.73	85.33	4.63	0.00	0.00	0.00	0.00	7.24	0.00
TRINITY_DN601084_c1_g1	0.00	0.00	0.00	0.00	17.80	0.00	0.00	0.00	0.00	0.00
TRINITY_DN601086_c0_g1	0.00	0.00	0.00	19.59	0.00	0.00	0.00	0.00	0.00	0.00
TRINITY_DN601087_c0_g1	0.00	0.00	0.00	0.00	0.00	0.00	0.00	0.00	0.00	0.00
TRINITY_DN601089_c0_g1	0.00	0.00	10.08	0.00	0.00	5.08	4.55	0.00	14.18	0.00
TRINITY_DN60108_c0_g1	0.00	0.00	0.00	0.00	0.00	0.00	0.00	11.54	0.00	0.00
TRINITY_DN60108_c1_g1	0.00	0.00	0.00	0.00	0.00	0.00	0.00	0.00	0.00	0.00
TRINITY_DN60108_c3_g1	0.00	11.59	55.49	0.00	0.00	0.00	0.00	0.00	0.00	0.00
TRINITY_DN60108_c4_g1	0.00	0.00	0.00	0.00	0.00	0.00	0.00	0.00	0.00	0.00
TRINITY_DN601090_c0_g1	0.00	3.51	0.00	1.00	5.40	0.00	0.00	3.87	0.00	0.00
TRINITY_DN601091_c0_g1	0.00	0.00	0.00	0.98	4.90	0.00	0.00	0.00	1.54	0.00
TRINITY_DN601097_c1_g1	0.00	0.00	0.00	0.00	0.00	0.00	0.00	0.00	0.00	0.00
TRINITY_DN601099_c0_g1	0.00	0.00	0.00	0.33	16.39	0.00	0.00	0.00	3.23	0.00
TRINITY_DN60109_c0_g1	0.00	0.00	0.00	0.00	0.00	0.00	0.00	5.08	18.57	0.00
TRINITY_DN60109_c10_g1	0.00	0.00	0.00	5.23	8.83	0.00	0.00	0.00	8.21	0.00
TRINITY_DN60109_c11_g1	2.91	0.00	0.00	2.07	0.00	0.00	3.10	0.00	0.00	1.54
TRINITY_DN60109_c13_g1	0.00	0.00	0.00	0.00	16.16	0.00	0.00	0.00	0.00	0.00
TRINITY_DN60109_c14_g1	0.00	0.00	0.00	0.00	0.00	0.00	0.00	0.00	10.98	0.00
TRINITY_DN60109_c1_g1	0.00	7.85	44.27	19.30	15.99	6.35	0.00	2.84	18.01	0.00
TRINITY_DN60109_c2_g2	0.00	4.10	1.64	3.03	1.69	5.73	0.00	0.00	6.38	0.00
TRINITY_DN60109_c2_g3	0.00	0.00	0.00	0.00	36.26	0.00	0.00	0.00	0.00	0.00
TRINITY_DN60109_c2_g4	0.00	0.00	12.11	3.64	0.00	12.20	0.00	0.00	5.66	0.00
TRINITY_DN60109_c5_g2	0.00	0.00	0.00	0.00	0.00	0.00	8.48	0.00	26.80	0.00
TRINITY_DN60109_c6_g1	0.00	0.00	0.00	0.00	0.00	0.00	0.00	11.17	0.00	0.00
TRINITY_DN6010_c13_g1	0.00	0.00	0.00	0.00	0.00	0.00	0.00	0.00	0.00	0.00
TRINITY_DN6010_c15_g1	0.00	0.00	0.00	0.00	0.00	0.00	0.00	0.00	0.00	0.00
TRINITY_DN6010_c3_g1	0.00	0.00	0.00	0.00	0.00	0.00	0.00	0.00	0.00	0.00
TRINITY_DN6010_c7_g1	0.00	4.35	7.49	10.54	7.70	13.89	0.98	9.00	17.65	0.99
TRINITY_DN601100_c0_g1	0.00	5.90	0.00	0.00	0.00	7.63	0.00	0.00	0.00	0.00
TRINITY_DN601101_c0_g1	0.00	0.00	0.00	0.00	0.00	14.33	0.00	0.00	0.00	0.00
TRINITY_DN601102_c0_g1	0.00	0.00	0.00	0.00	14.01	0.00	0.00	0.00	1.97	0.00
TRINITY_DN601103_c0_g1	0.00	0.00	0.00	0.00	0.00	0.00	0.00	0.00	0.00	0.00
TRINITY_DN601103_c1_g1	0.00	0.00	0.00	0.00	0.00	0.00	0.00	0.00	0.00	0.00
TRINITY_DN601103_c2_g1	0.00	0.00	0.00	1.24	2.00	0.00	0.00	5.55	0.00	0.00
TRINITY_DN601104_c0_g1	0.00	0.00	0.00	0.00	9.54	0.00	0.00	0.00	0.00	0.00
TRINITY_DN60110_c0_g1	8.56	96.23	178.83	113.43	389.06	119.18	44.17	25.42	179.10	13.60
TRINITY_DN601110_c0_g1	0.00	0.00	0.00	0.00	0.00	0.00	0.00	0.00	9.83	0.00
TRINITY_DN601112_c0_g1	0.00	0.00	54.62	0.00	0.00	0.00	0.00	0.00	0.00	0.00
TRINITY_DN601113_c0_g1	0.00	0.00	0.00	0.00	0.00	0.00	0.00	0.00	0.00	0.00
TRINITY_DN601115_c0_g1	0.00	0.00	0.00	0.00	0.00	0.00	0.00	0.00	12.93	0.00
TRINITY_DN601115_c1_g1	0.00	0.00	0.00	0.00	0.00	0.00	0.00	0.00	0.00	0.00
TRINITY_DN601119_c0_g1	0.00	0.00	0.00	0.00	0.00	19.00	0.00	0.00	0.00	0.00
TRINITY_DN60111_c0_g1	0.00	0.00	0.00	0.00	0.00	0.00	0.00	0.00	33.73	11.27
TRINITY_DN60111_c0_g3	0.00	1.53	17.96	5.19	12.25	0.00	0.00	1.64	2.34	5.39
TRINITY_DN60111_c1_g1	0.00	0.00	0.80	0.00	0.00	0.00	0.00	0.00	0.00	0.00
TRINITY_DN60111_c2_g1	0.00	0.00	0.00	0.00	0.00	0.00	0.00	0.00	0.00	0.00
TRINITY_DN601121_c0_g1	0.00	0.00	0.00	0.00	0.00	0.00	0.00	7.76	16.51	0.00
TRINITY_DN601122_c0_g1	0.00	0.00	0.00	0.00	12.50	11.25	0.00	0.00	5.29	0.00
TRINITY_DN601123_c0_g1	0.00	0.00	0.00	16.14	41.17	0.00	0.00	0.00	0.00	0.00
TRINITY_DN601125_c0_g1	0.00	0.00	0.00	3.37	5.59	0.00	0.00	0.00	0.00	0.00
TRINITY_DN601126_c0_g1	0.00	0.00	8.94	0.00	0.00	27.12	0.00	0.00	8.39	0.00
TRINITY_DN601127_c0_g1	0.00	0.00	0.00	0.00	0.00	0.00	0.00	0.00	0.00	0.00
TRINITY_DN60112_c0_g1	0.00	0.00	0.00	0.00	0.00	6.71	0.00	0.00	12.44	0.00
TRINITY_DN60112_c1_g1	0.00	0.00	12.14	14.63	12.42	0.00	0.00	0.00	11.51	0.00
TRINITY_DN601130_c0_g1	0.00	0.00	0.00	0.00	5.93	0.00	0.00	0.00	0.00	0.00
TRINITY_DN601131_c0_g1	0.00	0.00	0.00	0.00	0.00	0.00	0.00	0.00	4.98	0.00
TRINITY_DN601132_c0_g1	0.00	0.00	0.00	0.00	0.00	0.00	0.00	0.00	0.00	0.00
TRINITY_DN601133_c0_g1	0.00	0.00	0.00	0.00	0.00	0.00	0.00	0.00	0.00	0.00
TRINITY_DN601135_c0_g1	0.00	2.11	10.13	4.16	8.70	3.37	1.56	3.17	3.29	0.78
TRINITY_DN601136_c0_g1	0.00	0.00	4.55	0.00	0.00	1.99	0.00	0.00	0.00	0.00
TRINITY_DN601137_c0_g1	0.00	0.00	0.00	0.00	0.00	0.00	8.12	0.00	0.00	0.00
TRINITY_DN601139_c1_g1	0.00	0.00	0.00	0.00	10.26	0.00	0.00	0.00	4.79	0.00
TRINITY_DN60113_c0_g1	0.00	0.00	4.72	4.72	6.72	4.33	1.44	7.28	16.95	0.00
TRINITY_DN60113_c1_g1	0.00	0.57	0.68	0.84	2.82	2.05	0.00	0.00	0.00	0.00
TRINITY_DN60113_c2_g1	0.00	0.00	0.00	0.00	0.00	0.00	0.00	0.00	5.64	0.00
TRINITY_DN601140_c0_g1	0.00	0.00	3.63	2.23	0.00	1.82	0.00	0.00	1.75	0.00
TRINITY_DN601141_c0_g1	0.00	3.79	4.60	41.73	46.17	0.00	4.16	8.13	38.85	0.00
TRINITY_DN601141_c1_g1	0.00	0.00	0.00	0.00	0.00	0.00	0.00	0.00	31.36	0.00
TRINITY_DN601142_c0_g1	0.00	0.00	0.00	0.00	9.66	4.84	0.00	0.00	0.00	4.28
TRINITY_DN601143_c1_g1	0.00	0.00	0.00	10.29	35.32	0.00	0.00	0.00	0.00	0.00
TRINITY_DN601144_c1_g1	0.00	0.00	0.00	0.00	0.00	8.28	0.00	0.00	2.96	0.00
TRINITY_DN601145_c0_g1	0.00	0.00	0.00	0.00	0.00	0.00	0.00	0.00	0.00	0.00
TRINITY_DN601146_c0_g1	0.00	0.00	0.00	0.00	0.00	0.00	0.00	0.00	9.14	0.00
TRINITY_DN601149_c0_g1	0.00	0.00	15.09	0.00	0.00	0.00	0.00	0.00	0.00	0.00
TRINITY_DN60114_c0_g1	0.00	0.00	14.26	15.61	0.00	0.00	4.67	0.00	4.85	0.00
TRINITY_DN601151_c0_g1	0.00	0.00	3.47	2.11	0.00	0.00	0.00	0.00	6.56	0.00
TRINITY_DN601151_c2_g1	0.00	0.00	0.00	0.00	0.00	0.00	0.00	0.00	0.00	0.00
TRINITY_DN601153_c0_g1	0.00	0.00	0.00	0.00	0.00	0.00	0.00	0.00	0.00	0.00
TRINITY_DN601154_c0_g1	0.00	0.00	0.00	0.00	8.42	0.00	0.00	0.00	0.00	0.00
TRINITY_DN601155_c0_g1	0.00	0.00	30.18	18.21	30.99	15.39	13.49	0.00	14.37	0.00
TRINITY_DN601155_c1_g1	0.00	23.43	0.00	11.28	9.55	9.55	0.00	0.00	17.76	0.00
TRINITY_DN601156_c0_g1	0.00	0.00	0.00	1.67	2.77	0.00	0.00	2.47	2.60	0.00
TRINITY_DN60115_c0_g1	0.00	0.00	17.48	3.03	10.99	10.11	0.00	0.00	38.09	0.00
TRINITY_DN601162_c0_g1	0.00	0.00	0.00	0.00	45.02	0.00	0.00	0.00	13.91	0.00
TRINITY_DN601165_c0_g1	7.55	0.00	0.00	0.00	0.00	0.00	0.00	0.00	0.00	0.00
TRINITY_DN601166_c0_g1	0.00	0.00	0.00	11.57	0.00	0.00	0.00	17.60	0.00	0.00
TRINITY_DN601167_c0_g1	0.00	0.00	0.00	0.00	0.00	7.76	0.00	0.00	0.00	0.00
TRINITY_DN601168_c1_g1	0.00	0.00	0.00	0.00	0.00	0.00	0.00	0.00	26.77	0.00
TRINITY_DN601168_c2_g1	0.00	0.00	0.00	0.00	0.00	30.49	0.00	0.00	0.00	0.00
TRINITY_DN601169_c0_g1	0.00	0.00	0.00	0.00	0.00	0.00	0.00	0.00	0.00	0.00
TRINITY_DN60116_c0_g1	0.00	0.00	0.00	4.15	0.00	0.00	0.00	0.00	0.00	0.00
TRINITY_DN60116_c0_g2	0.00	0.00	13.37	0.00	0.00	40.93	0.00	0.00	0.00	0.00
TRINITY_DN60116_c0_g3	0.00	0.00	0.00	0.00	0.00	0.00	0.00	0.00	0.00	0.00
TRINITY_DN60116_c1_g1	0.00	0.00	0.00	0.00	0.00	0.00	0.00	0.00	0.00	0.00
TRINITY_DN60116_c1_g2	0.00	0.00	0.00	0.00	4.86	0.00	2.58	0.00	0.00	0.00
TRINITY_DN60116_c3_g1	0.00	0.00	0.00	0.00	0.00	0.00	0.00	0.00	0.00	0.00
TRINITY_DN60116_c5_g1	0.00	0.00	2.46	0.77	2.57	2.46	0.00	0.00	4.82	0.00
TRINITY_DN60116_c6_g1	0.00	0.00	0.00	0.00	0.00	0.00	0.00	0.00	0.00	0.00
TRINITY_DN60116_c7_g1	0.00	0.00	3.64	0.00	0.00	3.66	0.00	0.00	0.00	0.00
TRINITY_DN601171_c0_g1	0.00	0.00	17.76	0.00	0.00	0.00	15.84	0.00	16.85	0.00
TRINITY_DN601172_c0_g1	0.00	0.00	0.00	0.00	0.00	0.00	0.00	8.79	18.60	0.00
TRINITY_DN601173_c0_g1	0.00	0.00	0.00	0.00	0.00	0.00	0.00	0.00	0.00	0.00
TRINITY_DN601174_c0_g1	0.00	0.00	0.00	3.87	0.00	0.00	0.00	0.00	0.00	0.00
TRINITY_DN601175_c0_g1	0.00	0.00	0.00	0.00	0.00	0.00	0.00	0.00	8.88	0.00
TRINITY_DN601176_c0_g1	0.00	0.00	0.00	0.00	0.00	47.64	0.00	0.00	7.14	0.00
TRINITY_DN601177_c0_g1	0.00	0.00	0.00	0.00	0.00	0.00	15.97	0.00	0.00	0.00
TRINITY_DN601177_c1_g1	0.00	0.00	0.00	10.76	0.00	0.00	0.00	0.00	34.02	0.00
TRINITY_DN601177_c2_g1	0.00	0.00	0.00	0.00	0.00	0.00	0.00	0.00	0.00	0.00
TRINITY_DN601177_c3_g1	0.00	27.77	0.00	10.07	34.41	0.00	14.85	0.00	31.67	0.00
TRINITY_DN601178_c0_g1	0.00	0.00	0.00	6.75	0.00	11.06	0.00	0.00	0.00	0.00
TRINITY_DN601179_c0_g1	0.00	0.00	2.66	0.00	2.70	0.00	0.00	0.00	2.53	0.00
TRINITY_DN60117_c0_g1	0.00	0.00	0.00	0.00	0.00	0.00	0.00	0.00	0.00	0.00
TRINITY_DN60117_c1_g1	0.00	0.00	0.00	0.00	0.00	0.00	0.00	0.00	5.88	0.00
TRINITY_DN60117_c2_g1	0.00	0.00	0.00	0.00	0.00	0.00	0.00	0.00	0.00	0.00
TRINITY_DN60117_c2_g2	0.00	0.00	0.00	0.00	0.00	0.00	0.00	0.00	0.00	0.00
TRINITY_DN60117_c3_g1	0.00	0.00	0.00	0.00	0.00	4.18	0.00	0.00	0.00	0.00
TRINITY_DN60117_c4_g1	0.00	0.00	0.00	0.00	0.00	0.00	0.00	0.00	15.98	0.00
TRINITY_DN601181_c0_g1	0.00	0.00	9.06	5.49	13.67	4.56	0.00	0.00	21.29	0.00
TRINITY_DN601182_c0_g1	0.00	0.00	0.00	0.00	0.00	0.00	0.00	0.00	0.00	0.00
TRINITY_DN601184_c0_g1	0.00	0.00	0.00	11.34	9.60	0.00	0.00	8.41	17.86	0.00
TRINITY_DN601186_c0_g1	0.00	0.00	0.00	0.00	0.00	0.00	0.00	0.00	0.00	0.00
TRINITY_DN601187_c0_g1	0.00	0.94	0.00	4.28	2.82	2.26	0.00	0.00	9.18	0.00
TRINITY_DN601188_c0_g1	0.00	0.00	0.00	0.00	0.00	0.00	0.00	0.00	0.00	0.00
TRINITY_DN601192_c0_g1	0.00	0.00	0.00	0.00	0.00	0.00	0.00	0.00	16.56	0.00
TRINITY_DN601194_c0_g1	0.00	0.00	0.00	6.63	0.00	0.00	0.00	0.00	15.43	0.00
TRINITY_DN601195_c0_g1	0.00	0.00	12.58	0.00	0.00	0.00	0.00	0.00	0.00	0.00
TRINITY_DN601197_c0_g1	0.00	0.00	0.00	0.00	0.00	0.00	0.00	0.00	0.00	0.00
TRINITY_DN601197_c0_g2	0.00	0.00	0.00	0.00	0.00	0.00	0.00	0.00	0.00	0.00
TRINITY_DN60119_c0_g1	0.00	0.00	0.00	0.00	0.00	19.98	0.00	0.00	18.66	0.00
TRINITY_DN6011_c0_g1	0.19	10.23	18.22	25.16	67.51	10.01	12.77	10.63	77.83	6.50
TRINITY_DN6011_c0_g2	0.50	10.70	28.55	17.95	28.17	18.80	0.00	15.55	58.34	0.00
TRINITY_DN6011_c1_g1	0.27	22.32	22.81	36.89	48.84	17.42	9.40	14.59	45.32	7.79
TRINITY_DN601200_c0_g2	0.00	0.00	0.00	3.17	0.00	0.00	0.00	0.00	0.00	0.00
TRINITY_DN601202_c0_g1	0.00	0.00	0.00	3.10	10.30	0.00	0.00	4.53	0.00	0.00
TRINITY_DN601209_c0_g1	0.00	0.00	0.00	0.00	0.00	0.00	0.00	0.00	14.82	0.00
TRINITY_DN601211_c0_g1	0.00	0.00	0.00	4.42	37.05	0.00	0.00	0.00	0.00	0.00
TRINITY_DN601215_c0_g1	0.00	26.01	0.00	12.71	6.78	0.00	6.06	5.94	44.45	6.01
TRINITY_DN601216_c0_g1	0.00	0.00	4.10	0.00	8.67	0.00	2.60	0.00	16.28	0.00
TRINITY_DN60121_c1_g1	0.00	0.00	0.00	0.00	0.00	0.00	0.00	0.00	0.00	0.00
TRINITY_DN601221_c0_g1	0.00	0.00	17.14	0.00	0.00	0.00	0.00	0.00	0.00	0.00
TRINITY_DN601224_c0_g1	0.00	0.00	7.52	2.29	0.00	0.00	0.00	0.00	0.00	0.00
TRINITY_DN601225_c0_g1	0.00	0.00	0.00	0.00	0.00	0.00	0.00	0.00	0.00	0.00
TRINITY_DN601226_c0_g1	0.00	0.00	61.94	9.32	0.00	0.00	0.00	0.00	0.00	0.00
TRINITY_DN601230_c0_g1	0.00	0.00	0.00	0.00	0.00	0.00	0.00	0.00	0.00	0.00
TRINITY_DN601231_c0_g1	0.00	0.00	0.00	0.00	0.00	0.00	0.00	0.00	0.00	0.00
TRINITY_DN601232_c0_g1	0.00	0.00	0.00	8.35	0.00	0.00	0.00	0.00	0.00	0.00
TRINITY_DN601233_c0_g1	0.00	0.00	0.00	0.00	0.00	10.06	0.00	0.00	0.00	0.00
TRINITY_DN601236_c0_g1	0.00	0.00	0.00	0.00	8.37	0.00	0.00	7.32	0.00	0.00
TRINITY_DN601237_c0_g1	0.00	0.00	0.00	0.00	2.38	0.00	0.00	0.00	0.00	0.00
TRINITY_DN601239_c0_g1	0.00	3.82	4.63	0.00	0.00	18.64	0.00	0.00	4.35	0.00
TRINITY_DN60123_c0_g1	0.00	0.00	0.00	0.00	0.00	0.00	0.00	0.00	0.00	0.00
TRINITY_DN60123_c1_g1	0.00	0.00	0.00	0.00	17.00	0.00	13.91	0.00	2.66	0.00
TRINITY_DN60123_c1_g2	0.00	0.00	0.00	0.00	0.00	0.00	0.00	0.00	0.00	0.00
TRINITY_DN60123_c2_g1	0.00	0.00	0.00	0.00	0.00	0.00	0.00	0.00	0.00	0.00
TRINITY_DN601242_c0_g1	0.00	0.00	0.00	0.00	0.00	0.00	35.22	0.00	37.69	0.00
TRINITY_DN601243_c0_g1	0.00	0.00	0.00	0.00	0.00	0.00	0.00	0.00	0.00	0.00
TRINITY_DN601244_c0_g1	0.00	4.39	10.66	0.00	0.00	0.00	4.80	0.00	0.00	0.00
TRINITY_DN601245_c0_g1	0.00	0.00	25.18	5.02	0.00	0.00	0.00	0.00	7.87	0.00
TRINITY_DN601245_c1_g1	0.00	0.00	0.00	8.20	6.84	13.80	6.11	0.00	0.00	0.00
TRINITY_DN601247_c0_g1	0.00	0.00	15.60	0.00	0.00	0.00	0.00	14.14	0.00	0.00
TRINITY_DN601249_c0_g1	0.00	0.00	0.00	0.00	0.00	0.00	0.00	0.00	30.35	0.00
TRINITY_DN601251_c0_g1	0.00	0.00	0.00	0.00	0.00	0.00	0.00	0.00	0.00	0.00
TRINITY_DN601253_c0_g1	0.00	0.00	0.00	0.00	20.16	0.00	0.00	0.00	18.66	0.00
TRINITY_DN601254_c0_g1	0.00	0.00	26.68	10.62	0.00	0.00	0.00	0.00	8.34	0.00
TRINITY_DN601255_c0_g1	12.16	0.00	0.00	0.00	28.21	0.00	0.00	0.00	26.24	0.00
TRINITY_DN601256_c0_g1	0.00	0.00	0.00	0.00	0.00	0.00	3.79	0.00	3.93	3.72
TRINITY_DN601259_c0_g1	0.00	0.00	0.00	0.00	39.27	0.00	0.00	0.00	0.00	0.00
TRINITY_DN60125_c1_g1	0.00	0.00	0.00	0.00	0.00	46.95	0.00	0.00	0.00	0.00
TRINITY_DN60125_c3_g1	0.00	0.00	0.00	0.00	0.00	0.00	0.00	0.00	0.00	0.00
TRINITY_DN60125_c4_g1	0.00	0.00	0.00	20.91	0.00	0.00	0.00	0.00	21.70	0.00
TRINITY_DN60125_c4_g2	0.00	0.00	0.00	0.00	0.00	0.00	12.33	12.45	0.00	0.00
TRINITY_DN60125_c6_g1	0.00	0.00	0.00	0.00	0.00	0.00	0.00	0.00	0.00	0.00
TRINITY_DN60125_c7_g1	0.00	0.00	0.00	7.05	5.86	0.00	0.00	0.00	0.00	0.00
TRINITY_DN601261_c0_g1	0.00	0.00	17.39	0.00	7.10	0.00	0.00	0.00	9.69	0.00
TRINITY_DN601263_c0_g1	0.00	0.00	0.00	0.00	0.00	0.00	0.00	0.00	14.20	0.00
TRINITY_DN601264_c0_g1	0.00	26.73	0.00	0.00	0.00	0.00	0.00	0.00	0.00	0.00
TRINITY_DN601267_c0_g1	0.00	0.00	8.89	0.00	26.89	0.00	0.00	0.00	0.00	0.00
TRINITY_DN60126_c0_g1	0.00	0.00	0.00	0.00	12.70	0.00	0.00	11.15	11.75	0.00
TRINITY_DN60126_c2_g1	0.00	0.00	0.00	5.76	28.68	0.00	0.00	4.20	13.55	0.00
TRINITY_DN60126_c2_g2	0.00	0.00	0.00	0.00	0.00	19.44	0.00	0.00	0.00	0.00
TRINITY_DN60126_c2_g3	0.00	0.00	0.00	11.45	0.00	0.00	0.00	0.00	0.00	0.00
TRINITY_DN60126_c3_g1	0.00	0.00	0.00	0.00	0.00	0.00	0.00	0.00	0.00	0.00
TRINITY_DN60126_c3_g2	0.00	0.00	0.00	0.00	0.00	0.00	0.00	0.00	18.51	17.24
TRINITY_DN60126_c4_g1	0.00	0.00	0.00	0.00	0.00	0.00	0.00	0.00	20.62	0.00
TRINITY_DN60126_c5_g1	0.00	0.00	7.43	4.53	0.00	5.77	3.37	3.31	14.04	0.00
TRINITY_DN601276_c0_g1	0.00	0.00	0.00	0.00	0.00	0.00	0.00	0.00	0.00	0.00
TRINITY_DN601278_c1_g1	0.00	0.00	0.00	0.00	0.00	0.00	0.00	0.00	0.00	0.00
TRINITY_DN60127_c0_g1	0.00	0.00	5.33	10.14	0.00	6.16	0.00	0.00	6.84	0.00
TRINITY_DN60127_c0_g2	3.22	11.58	14.41	15.39	0.00	5.69	12.87	0.00	30.43	3.42
TRINITY_DN601281_c0_g1	0.00	0.00	0.00	0.00	0.00	0.00	0.00	0.00	0.00	0.00
TRINITY_DN601281_c1_g1	0.00	7.85	18.97	0.00	0.00	0.00	0.00	0.00	0.00	0.00
TRINITY_DN601282_c1_g1	0.00	0.00	0.00	0.00	0.00	0.00	0.00	0.00	0.00	0.00
TRINITY_DN601283_c0_g1	0.00	0.00	0.00	0.00	0.00	0.00	0.00	0.00	0.00	0.00
TRINITY_DN601284_c1_g1	0.00	0.00	0.00	0.00	0.00	0.00	0.00	0.00	0.00	0.00
TRINITY_DN601285_c0_g1	0.00	7.45	3.59	6.64	12.87	1.80	1.65	4.96	31.08	0.00
TRINITY_DN601286_c0_g1	0.00	0.00	28.82	0.00	29.57	14.65	0.00	0.00	13.71	0.00
TRINITY_DN601288_c0_g1	0.00	0.00	0.00	0.00	0.00	4.01	0.00	0.00	3.76	10.67
TRINITY_DN60128_c0_g2	0.00	0.00	0.00	0.00	0.00	0.00	0.00	0.00	0.00	0.00
TRINITY_DN60128_c1_g1	0.00	0.00	0.00	0.00	3.92	6.74	0.00	0.00	8.73	0.00
TRINITY_DN60128_c2_g1	0.00	0.00	1.95	0.00	7.97	3.91	0.00	0.00	5.63	0.00
TRINITY_DN60128_c3_g1	0.00	2.76	13.36	6.10	2.82	0.00	0.00	0.00	0.00	0.00
TRINITY_DN60128_c5_g1	0.00	0.00	0.00	0.00	0.00	0.00	0.00	0.00	0.00	0.00
TRINITY_DN601291_c0_g1	0.00	3.05	3.68	2.26	1.88	0.00	1.68	3.38	7.07	0.00
TRINITY_DN601291_c1_g1	0.00	0.00	0.00	0.00	0.00	0.00	0.00	4.73	20.12	0.00
TRINITY_DN601292_c0_g1	0.00	0.00	0.00	0.00	0.00	0.00	0.00	0.00	0.00	0.00
TRINITY_DN601293_c0_g1	0.00	0.00	29.81	0.00	7.48	0.00	0.00	0.00	13.94	0.00
TRINITY_DN601295_c0_g1	0.00	0.00	0.00	0.00	0.00	0.00	0.00	0.00	0.00	0.00
TRINITY_DN601298_c0_g1	0.00	0.00	12.61	0.00	6.32	0.00	0.00	0.00	0.00	0.00
TRINITY_DN60129_c0_g2	0.00	0.00	0.00	0.00	0.00	0.00	0.00	0.00	0.00	0.00
TRINITY_DN60129_c2_g1	0.00	0.00	0.00	0.00	17.36	0.00	0.00	0.00	47.95	0.00
TRINITY_DN6012_c0_g2	0.00	12.15	27.16	4.42	0.00	0.00	0.00	6.49	39.13	0.00
TRINITY_DN6012_c8_g1	0.00	55.07	32.90	27.07	149.60	0.04	29.56	0.00	498.20	0.00
TRINITY_DN601300_c0_g1	0.00	0.00	0.00	0.00	0.00	11.62	0.00	0.00	0.00	0.00
TRINITY_DN601301_c0_g1	0.00	0.00	19.19	11.57	0.00	0.00	0.00	0.00	0.00	0.00
TRINITY_DN601303_c1_g1	0.00	0.00	0.00	0.00	0.00	0.00	0.00	0.00	0.00	0.00
TRINITY_DN601306_c0_g1	0.00	0.00	0.00	0.00	0.00	0.00	0.00	0.00	0.00	0.00
TRINITY_DN601308_c0_g1	0.00	0.00	0.00	0.00	0.00	0.00	0.00	0.00	0.00	0.00
TRINITY_DN601309_c0_g1	0.00	0.00	0.00	0.00	0.00	0.00	0.00	0.00	0.00	0.00
TRINITY_DN60130_c0_g1	0.00	0.00	0.00	0.00	9.12	0.00	0.00	0.00	0.00	0.00
TRINITY_DN60130_c0_g2	0.00	0.00	0.00	0.00	0.00	0.00	0.00	0.00	0.00	0.00
TRINITY_DN60130_c0_g3	0.00	13.96	7.74	19.86	25.17	5.16	5.93	9.61	36.24	0.00
TRINITY_DN601310_c2_g1	0.00	5.49	0.00	0.00	0.00	0.00	0.00	2.01	5.49	0.00
TRINITY_DN601311_c0_g1	0.00	11.26	0.00	16.22	0.00	0.00	0.00	0.00	0.00	0.00
TRINITY_DN601311_c0_g3	0.00	0.00	0.00	26.24	0.00	0.00	0.00	5.49	17.49	0.00
TRINITY_DN601311_c0_g4	0.00	0.00	18.21	0.00	18.73	0.00	0.00	0.00	0.00	0.00
TRINITY_DN601311_c2_g1	0.00	0.00	0.00	0.00	0.00	0.00	0.00	0.00	0.00	0.00
TRINITY_DN601311_c3_g1	0.00	0.00	0.00	0.00	0.00	0.00	0.00	0.00	47.95	0.00
TRINITY_DN601312_c0_g1	0.00	0.00	9.93	0.00	0.00	0.00	0.00	0.00	0.00	0.00
TRINITY_DN601313_c0_g1	0.00	0.00	0.00	0.00	0.00	0.00	0.00	0.00	0.00	0.00
TRINITY_DN601314_c0_g1	0.00	0.00	0.00	0.00	0.00	0.00	7.57	0.00	15.90	0.00
TRINITY_DN601316_c0_g1	0.00	0.00	0.00	10.23	0.00	0.00	0.00	0.00	0.00	0.00
TRINITY_DN601318_c1_g1	0.00	0.00	6.17	1.88	0.00	0.00	0.00	2.77	0.00	0.00
TRINITY_DN60131_c0_g2	0.00	0.00	0.00	0.00	0.00	0.00	0.00	0.00	9.83	0.00
TRINITY_DN60131_c1_g1	0.00	0.00	0.00	0.00	0.00	0.00	0.00	0.00	0.00	0.00
TRINITY_DN60131_c1_g2	0.00	0.00	0.00	0.00	0.00	0.00	0.00	0.00	0.00	0.00
TRINITY_DN60131_c3_g1	0.00	0.00	0.00	37.54	0.00	0.00	0.00	0.00	44.45	0.00
TRINITY_DN60131_c4_g1	0.00	0.00	0.00	0.00	0.00	0.00	0.00	3.64	0.00	0.00
TRINITY_DN60131_c6_g1	0.00	0.00	18.21	0.00	0.00	0.00	0.00	0.00	0.00	0.00
TRINITY_DN601321_c0_g1	0.00	0.00	0.00	0.00	0.00	0.00	0.00	0.00	0.00	0.00
TRINITY_DN601323_c0_g1	0.00	0.00	0.00	0.00	0.00	0.00	0.00	0.00	0.00	0.00
TRINITY_DN601324_c1_g1	0.00	0.00	0.00	0.00	4.12	0.00	0.00	0.00	0.00	0.00
TRINITY_DN601324_c3_g1	0.00	6.87	0.00	4.99	16.84	0.00	0.00	0.00	0.00	0.00
TRINITY_DN601325_c0_g1	0.00	0.00	0.00	7.26	0.00	0.00	0.00	10.86	0.00	0.00
TRINITY_DN60132_c0_g1	0.00	0.00	0.00	0.00	0.00	0.00	0.00	0.00	0.00	0.00
TRINITY_DN60132_c0_g2	1.77	3.43	8.26	0.00	24.89	0.00	0.00	0.00	29.71	1.87
TRINITY_DN60132_c0_g3	0.00	0.00	0.00	10.04	0.00	0.00	0.00	0.00	26.96	0.00
TRINITY_DN60132_c0_g5	8.55	0.00	0.00	0.00	0.00	0.00	0.00	0.00	0.00	0.00
TRINITY_DN60132_c0_g6	0.00	0.00	0.00	0.00	0.00	0.00	0.00	0.00	0.00	0.00
TRINITY_DN60132_c0_g7	0.00	8.42	5.12	3.09	0.00	0.00	0.00	0.00	0.00	0.00
TRINITY_DN60132_c2_g1	0.00	0.00	0.00	0.00	20.86	0.00	0.00	0.00	0.00	0.00
TRINITY_DN601330_c0_g1	0.00	0.00	42.14	0.00	0.00	0.00	0.00	0.00	0.00	0.00
TRINITY_DN601331_c0_g1	0.00	0.00	0.00	0.00	0.00	0.00	0.00	0.00	0.00	0.00
TRINITY_DN601333_c0_g1	0.00	7.61	0.00	0.00	0.00	0.00	0.00	0.00	0.00	0.00
TRINITY_DN601337_c0_g1	0.00	0.00	0.00	0.00	0.00	0.00	0.00	0.00	0.00	0.00
TRINITY_DN601339_c1_g1	0.00	0.00	0.00	17.21	7.20	7.27	0.00	0.00	6.71	0.00
TRINITY_DN60133_c0_g2	0.00	0.00	0.00	0.00	0.00	3.07	0.00	0.00	17.41	0.00
TRINITY_DN60133_c0_g3	0.00	0.00	0.00	0.00	0.00	0.00	0.00	0.00	17.10	0.00
TRINITY_DN60133_c0_g4	0.00	0.00	10.20	15.40	0.00	0.00	0.00	4.49	0.00	0.00
TRINITY_DN60133_c1_g1	0.00	0.00	0.00	0.00	0.00	0.00	0.00	0.00	0.00	0.00
TRINITY_DN60133_c2_g1	0.00	0.00	0.00	0.00	0.00	0.00	0.00	0.00	0.00	0.00
TRINITY_DN601340_c0_g1	0.00	0.00	0.00	0.00	0.00	0.00	0.00	0.00	0.00	0.00
TRINITY_DN601342_c0_g1	0.00	0.00	1.79	1.10	0.00	0.00	0.00	0.00	0.00	0.00
TRINITY_DN601342_c2_g1	0.00	4.24	0.00	3.11	0.00	0.00	0.00	0.00	14.49	0.00
TRINITY_DN60134_c0_g1	0.00	0.00	0.00	1.68	0.00	0.00	0.00	0.00	0.00	0.00
TRINITY_DN60134_c2_g1	0.00	4.26	0.00	0.00	0.00	2.58	0.00	0.00	0.00	0.00
TRINITY_DN60134_c3_g1	0.00	0.00	0.00	0.00	0.00	0.00	0.00	0.00	0.00	0.00
TRINITY_DN60134_c4_g1	0.00	0.00	0.00	0.00	0.00	0.00	0.00	0.00	0.00	0.00
TRINITY_DN60134_c5_g1	0.00	0.00	16.84	20.27	0.00	0.00	0.00	0.00	0.00	0.00
TRINITY_DN601353_c0_g1	0.00	0.00	0.00	23.54	0.00	0.00	0.00	0.00	0.00	0.00
TRINITY_DN601356_c0_g1	0.00	0.00	0.00	0.00	0.00	0.00	0.00	0.00	0.00	0.00
TRINITY_DN601356_c1_g1	0.00	0.00	0.00	3.33	0.00	0.00	2.49	0.00	2.59	0.00
TRINITY_DN601356_c1_g2	0.00	0.00	5.29	0.00	10.61	0.00	0.00	0.00	14.87	0.00
TRINITY_DN601356_c2_g1	0.00	0.00	13.96	0.00	0.00	0.00	0.00	0.00	13.31	0.00
TRINITY_DN601358_c0_g1	0.00	0.00	10.55	2.79	6.92	2.88	1.77	0.90	7.39	1.78
TRINITY_DN60135_c0_g1	0.00	0.00	0.00	4.38	14.68	0.00	0.00	0.00	6.84	0.00
TRINITY_DN60135_c1_g1	0.00	0.00	0.00	4.53	0.00	9.91	0.00	0.00	0.00	0.00
TRINITY_DN601364_c0_g1	0.00	0.00	0.00	0.00	0.00	0.00	0.00	0.00	0.00	0.00
TRINITY_DN601368_c0_g1	0.00	0.00	0.00	0.00	0.00	24.03	0.00	0.00	7.42	0.00
TRINITY_DN601369_c0_g1	0.00	0.00	0.00	0.00	18.34	0.00	0.00	8.03	0.00	0.00
TRINITY_DN60136_c0_g1	0.00	0.00	0.00	10.95	0.00	0.00	0.00	0.00	17.33	0.00
TRINITY_DN60136_c1_g1	0.00	14.62	0.00	0.00	72.33	0.00	0.00	0.00	33.39	0.00
TRINITY_DN60136_c2_g1	0.00	0.00	0.00	0.00	0.00	0.00	0.00	0.00	0.00	0.00
TRINITY_DN601370_c0_g1	0.00	0.00	0.00	0.00	0.00	0.00	0.00	0.00	0.00	0.00
TRINITY_DN601371_c3_g1	0.00	0.00	0.00	0.00	0.00	0.00	0.00	0.00	0.00	0.00
TRINITY_DN601373_c0_g1	0.00	1.80	0.00	0.00	0.00	0.00	0.00	0.00	2.08	0.00
TRINITY_DN601374_c0_g1	0.00	0.00	0.00	0.00	0.00	0.00	0.00	0.00	0.00	0.00
TRINITY_DN601374_c1_g1	0.00	0.00	0.00	0.00	0.00	0.00	0.00	0.00	8.85	0.00
TRINITY_DN601374_c4_g1	0.00	0.00	0.00	0.00	0.00	0.00	0.00	0.00	0.00	0.00
TRINITY_DN601375_c0_g1	0.00	0.00	0.00	0.00	0.00	0.00	0.00	0.00	0.00	0.00
TRINITY_DN601376_c0_g1	0.00	0.00	0.00	0.00	0.00	0.00	0.00	0.00	0.00	0.00
TRINITY_DN601377_c0_g1	0.00	0.00	0.00	19.63	39.95	0.00	0.00	0.00	0.00	0.00
TRINITY_DN601377_c1_g1	0.00	0.00	0.00	19.63	0.00	0.00	0.00	0.00	0.00	0.00
TRINITY_DN601378_c0_g1	0.00	0.00	0.00	0.00	0.00	0.00	0.00	0.00	0.00	0.00
TRINITY_DN601379_c0_g1	0.00	0.00	0.00	0.00	0.00	0.00	0.00	0.00	0.00	0.00
TRINITY_DN60137_c0_g1	0.00	20.70	7.11	16.64	133.25	27.73	0.00	14.94	4.15	1.51
TRINITY_DN601380_c0_g1	0.00	0.00	0.00	0.00	0.00	0.00	16.45	0.00	0.00	0.00
TRINITY_DN601381_c0_g1	0.00	0.00	0.00	0.00	0.00	0.00	0.00	0.00	0.00	0.00
TRINITY_DN601384_c0_g1	0.00	12.80	4.49	2.75	9.14	0.00	0.00	0.00	4.30	0.00
TRINITY_DN601387_c1_g1	0.00	0.00	0.00	0.00	0.00	0.00	0.00	0.00	0.00	0.00
TRINITY_DN601387_c2_g1	0.00	0.00	0.00	0.00	0.00	0.00	0.00	0.00	0.00	0.00
TRINITY_DN601387_c3_g1	0.00	0.00	0.00	5.02	0.00	0.00	0.00	0.00	7.87	0.00
TRINITY_DN60138_c0_g1	0.00	0.00	17.44	0.00	0.00	0.00	0.00	0.00	0.00	0.00
TRINITY_DN601392_c0_g1	0.00	0.00	0.00	22.24	19.09	0.00	0.00	0.00	0.00	0.00
TRINITY_DN601394_c0_g1	0.00	0.00	0.00	0.00	0.00	0.00	12.16	0.00	0.00	0.00
TRINITY_DN601395_c0_g1	0.00	0.00	0.00	0.00	0.00	0.00	0.00	0.00	0.00	0.00
TRINITY_DN601396_c0_g1	0.00	0.00	0.00	0.00	0.00	0.00	0.00	0.00	0.00	0.00
TRINITY_DN601397_c0_g1	0.00	9.99	0.00	0.00	0.00	0.00	0.00	0.00	0.00	0.00
TRINITY_DN601398_c1_g1	0.00	0.00	0.00	6.75	0.00	0.00	0.00	0.00	0.00	0.00
TRINITY_DN601399_c0_g1	0.00	0.00	0.00	0.00	0.00	0.00	0.00	0.00	0.00	0.00
TRINITY_DN601399_c0_g3	0.00	0.00	0.00	0.00	6.81	0.00	0.00	0.00	0.00	0.00
TRINITY_DN601399_c0_g4	0.00	0.00	0.00	0.00	0.00	10.51	0.00	0.00	0.00	0.00
TRINITY_DN601399_c11_g1	0.00	0.00	0.00	0.00	19.24	0.00	0.00	0.00	0.00	0.00
TRINITY_DN601399_c3_g1	0.00	0.00	0.00	0.00	0.00	0.00	0.00	0.00	0.00	0.00
TRINITY_DN601399_c4_g1	0.00	0.00	0.00	0.00	0.00	0.00	0.00	0.00	0.00	0.00
TRINITY_DN601399_c5_g1	0.00	0.00	0.00	0.00	0.00	0.00	0.00	0.00	0.00	0.00
TRINITY_DN601399_c6_g1	0.00	0.00	25.49	0.00	0.00	0.00	0.00	0.00	36.27	0.00
TRINITY_DN601399_c7_g1	0.00	0.00	0.00	0.00	0.00	0.00	0.00	0.00	0.00	0.00
TRINITY_DN60139_c0_g1	0.00	0.00	0.00	0.00	0.00	0.00	0.00	0.00	0.00	0.00
TRINITY_DN60139_c0_g2	0.00	0.00	0.00	2.60	0.00	0.00	0.00	3.80	0.00	0.00
TRINITY_DN6013_c0_g1	5.29	193.86	140.61	87.90	332.10	95.00	63.33	155.31	569.06	24.30
TRINITY_DN601402_c0_g1	0.00	0.00	0.00	0.00	0.00	0.00	0.00	0.00	52.98	0.00
TRINITY_DN601402_c0_g2	0.00	0.00	0.00	0.00	0.00	11.86	0.00	0.00	0.00	0.00
TRINITY_DN601403_c0_g2	0.00	0.00	0.00	0.00	0.00	0.00	0.00	0.00	16.12	0.00
TRINITY_DN601403_c2_g1	0.00	0.00	0.00	0.00	0.00	0.00	0.00	0.00	0.00	0.00
TRINITY_DN601403_c3_g1	0.00	0.00	0.00	0.00	12.25	0.00	0.00	0.00	22.92	0.00
TRINITY_DN601403_c6_g1	0.00	0.00	0.00	0.00	0.00	0.00	0.00	0.00	9.62	0.00
TRINITY_DN601405_c0_g1	0.00	0.00	3.93	0.00	23.77	0.00	0.00	0.00	7.41	0.00
TRINITY_DN601405_c1_g1	0.00	0.00	0.00	0.00	0.00	0.00	0.00	0.00	0.00	0.00
TRINITY_DN601406_c0_g1	0.00	0.00	10.23	0.00	0.00	0.00	0.00	0.00	9.64	0.00
TRINITY_DN60140_c0_g1	0.00	0.00	8.94	0.00	0.00	0.00	0.00	0.00	0.00	0.00
TRINITY_DN60140_c0_g2	0.00	0.00	0.00	0.00	0.00	0.00	0.00	5.70	0.00	0.00
TRINITY_DN60140_c0_g3	0.00	0.00	21.64	0.00	0.00	14.99	0.00	4.76	0.00	0.00
TRINITY_DN60140_c0_g4	0.00	0.00	0.00	0.00	0.00	0.00	0.00	0.00	0.00	0.00
TRINITY_DN60140_c3_g1	0.00	0.00	0.00	0.00	0.00	0.00	0.00	0.00	0.00	0.00
TRINITY_DN60140_c4_g1	0.00	0.00	0.00	2.63	0.00	0.00	0.00	0.00	5.29	0.00
TRINITY_DN60140_c6_g1	0.00	0.00	0.00	0.00	0.00	0.00	0.00	0.00	65.40	0.00
TRINITY_DN60140_c7_g1	0.00	0.00	3.19	7.78	19.33	9.60	2.91	0.00	15.12	2.86
TRINITY_DN60140_c8_g1	0.00	0.00	75.89	0.00	28.79	0.00	0.00	16.83	26.80	0.00
TRINITY_DN601411_c0_g1	0.00	0.00	0.00	0.00	42.02	0.00	0.00	0.00	0.00	0.00
TRINITY_DN601411_c1_g1	0.00	0.00	0.00	0.00	0.00	0.00	0.00	0.00	0.00	0.00
TRINITY_DN601411_c2_g1	0.00	0.00	0.00	0.00	0.00	0.00	0.00	0.00	0.00	0.00
TRINITY_DN601411_c3_g1	0.00	0.00	0.00	2.80	0.00	4.66	0.00	0.00	13.03	0.00
TRINITY_DN601411_c4_g1	0.00	0.00	0.00	2.23	0.00	0.00	0.00	0.00	0.00	0.00
TRINITY_DN601412_c0_g1	0.00	0.00	0.00	6.85	7.56	0.00	0.00	0.00	7.08	0.00
TRINITY_DN601413_c0_g2	0.00	0.00	0.00	0.00	0.00	0.00	0.00	0.00	0.00	0.00
TRINITY_DN601418_c0_g1	0.00	0.00	0.00	0.00	0.00	0.00	0.00	0.00	0.00	0.00
TRINITY_DN60141_c0_g1	0.00	0.00	0.00	0.00	0.00	0.00	0.00	0.00	0.00	0.00
TRINITY_DN60141_c0_g2	0.00	2.66	6.84	2.81	2.44	3.19	2.09	0.00	15.27	0.00
TRINITY_DN60141_c1_g1	0.00	0.00	0.00	0.00	17.21	17.02	0.00	0.00	0.00	0.00
TRINITY_DN601420_c0_g1	2.81	0.00	23.31	8.12	3.36	0.00	3.03	2.99	0.00	0.00
TRINITY_DN601421_c0_g1	0.00	2.64	0.00	2.05	3.21	0.00	2.89	0.00	6.93	0.00
TRINITY_DN601423_c0_g1	0.00	3.85	6.17	4.74	14.21	3.09	0.00	4.28	14.89	1.41
TRINITY_DN601423_c0_g2	0.00	0.00	0.00	0.00	0.00	0.00	0.00	0.00	1.71	0.00
TRINITY_DN601424_c1_g1	0.00	0.00	0.00	11.94	0.00	0.00	0.00	0.00	0.00	0.00
TRINITY_DN601425_c0_g1	0.00	0.00	0.00	0.00	0.00	0.00	0.00	0.00	0.00	0.00
TRINITY_DN601425_c1_g1	0.00	0.00	0.00	0.00	0.00	0.00	0.00	0.00	5.87	0.00
TRINITY_DN601427_c0_g1	0.00	0.00	0.00	0.00	0.00	26.01	0.00	0.00	0.00	0.00
TRINITY_DN601428_c0_g1	0.00	0.00	0.00	0.00	0.00	0.00	0.00	0.00	0.00	0.00
TRINITY_DN601429_c0_g1	0.00	0.00	12.07	0.00	0.00	0.00	0.00	0.00	0.00	0.00
TRINITY_DN601432_c0_g1	0.00	0.00	0.00	0.00	0.00	0.00	0.00	0.00	0.00	0.00
TRINITY_DN601434_c0_g2	0.00	0.00	0.00	2.74	0.00	0.00	0.00	0.00	0.00	0.00
TRINITY_DN601435_c0_g1	0.00	0.00	7.88	0.00	0.00	0.00	0.00	0.00	0.00	0.00
TRINITY_DN601438_c0_g1	0.00	0.00	10.49	0.00	3.07	0.00	0.00	0.00	4.34	0.00
TRINITY_DN601438_c1_g1	1.35	0.00	0.00	0.00	0.00	0.00	0.00	0.00	0.00	0.00
TRINITY_DN601439_c0_g1	0.00	0.00	0.00	0.00	0.00	0.00	0.00	0.00	0.00	0.00
TRINITY_DN60143_c0_g1	0.00	0.00	0.00	0.00	0.04	0.00	0.00	0.00	0.00	0.00
TRINITY_DN60143_c0_g2	0.00	0.00	4.30	0.00	13.01	0.00	5.83	0.00	8.73	0.00
TRINITY_DN601441_c0_g1	0.00	0.00	0.00	0.00	0.00	3.56	0.00	0.00	0.00	0.00
TRINITY_DN601442_c0_g1	0.00	0.00	0.00	0.00	0.00	0.00	0.00	0.00	0.00	0.00
TRINITY_DN601444_c0_g1	6.96	0.00	0.00	0.00	39.17	8.31	0.00	0.00	21.19	0.00
TRINITY_DN601448_c0_g1	0.00	0.00	23.63	4.11	3.40	16.95	3.07	0.00	6.39	0.00
TRINITY_DN60144_c0_g1	0.00	9.01	0.00	16.74	7.33	0.00	0.00	18.63	40.16	3.36
TRINITY_DN60144_c0_g2	0.00	0.00	0.00	0.00	0.00	39.64	0.00	0.00	0.00	0.00
TRINITY_DN601450_c0_g1	0.00	0.00	0.00	0.00	18.29	0.00	0.00	0.00	0.00	0.00
TRINITY_DN601452_c0_g1	0.00	0.00	0.00	0.00	0.00	0.00	0.00	0.00	19.04	0.00
TRINITY_DN601454_c0_g1	1.65	1.59	7.68	2.35	0.00	0.00	0.00	0.00	0.00	0.00
TRINITY_DN601455_c0_g1	0.00	0.00	0.00	0.00	0.00	0.00	0.00	0.00	0.00	0.00
TRINITY_DN601457_c0_g1	0.00	0.00	0.00	0.00	0.00	0.00	0.00	0.00	0.00	0.00
TRINITY_DN601459_c0_g1	0.00	0.00	0.00	21.69	18.54	0.00	0.00	0.00	34.32	0.00
TRINITY_DN60145_c0_g1	0.00	0.00	0.00	0.00	0.00	0.00	0.00	0.00	7.20	0.00
TRINITY_DN601460_c0_g1	0.00	0.00	0.00	11.02	0.00	0.00	0.00	0.00	26.03	0.00
TRINITY_DN601462_c0_g1	0.00	0.00	0.00	0.00	15.87	0.00	0.00	0.00	0.00	0.00
TRINITY_DN601463_c0_g1	0.00	0.00	0.00	0.00	0.00	0.00	0.00	0.00	0.00	0.00
TRINITY_DN601464_c2_g1	0.00	0.00	0.00	0.00	30.73	0.00	0.00	0.00	0.00	0.00
TRINITY_DN601466_c0_g1	0.00	0.00	0.00	0.00	0.00	0.00	0.00	0.00	46.28	0.00
TRINITY_DN601469_c0_g1	0.00	0.00	2.02	1.86	2.08	1.54	0.00	0.00	9.80	0.00
TRINITY_DN60146_c0_g1	0.00	0.00	0.00	0.00	0.00	0.00	0.00	0.00	11.82	0.00
TRINITY_DN60146_c0_g2	0.00	2.17	7.87	0.00	13.32	0.00	0.00	0.00	5.00	2.36
TRINITY_DN60146_c0_g3	0.00	0.00	0.00	3.66	0.00	0.00	0.00	0.00	14.49	0.00
TRINITY_DN60146_c0_g4	0.00	7.65	4.48	2.92	20.41	2.39	0.00	0.00	2.71	0.00
TRINITY_DN60146_c2_g1	0.00	0.00	16.62	2.52	8.37	0.00	0.00	0.00	0.00	0.00
TRINITY_DN60146_c3_g1	0.00	0.00	0.00	0.00	16.40	0.00	0.00	0.00	0.00	0.00
TRINITY_DN601472_c0_g1	0.00	0.00	0.00	0.00	35.04	0.00	15.13	0.00	0.00	0.00
TRINITY_DN601473_c0_g2	0.00	6.84	0.00	4.96	7.19	0.00	0.00	0.00	0.00	0.00
TRINITY_DN601475_c0_g1	0.00	0.00	0.00	0.00	0.00	0.00	0.00	0.00	43.78	0.00
TRINITY_DN601476_c0_g1	0.00	0.00	0.00	44.86	0.00	0.00	0.00	0.00	0.00	0.00
TRINITY_DN601478_c0_g1	0.00	0.00	0.00	0.00	0.00	0.00	0.00	0.00	38.75	0.00
TRINITY_DN601479_c0_g1	0.00	0.00	0.00	0.00	0.00	11.21	0.00	0.00	20.88	0.00
TRINITY_DN601479_c1_g1	0.00	0.00	0.00	0.00	0.00	0.00	0.00	0.00	0.00	0.00
TRINITY_DN60147_c0_g2	0.00	0.00	0.00	0.00	0.00	0.00	0.00	0.00	0.00	0.00
TRINITY_DN601485_c1_g1	0.00	0.00	117.80	13.42	13.44	11.35	0.00	0.00	23.06	0.00
TRINITY_DN601485_c1_g3	0.00	0.00	0.00	0.00	0.00	0.00	0.00	0.00	0.00	0.00
TRINITY_DN601487_c0_g1	0.00	0.00	0.00	0.00	0.00	0.00	0.00	0.00	22.70	0.00
TRINITY_DN601489_c0_g1	0.00	0.00	0.00	8.23	0.00	0.00	4.10	0.00	4.26	0.00
TRINITY_DN60148_c0_g1	0.00	7.37	0.00	0.78	2.60	0.00	1.16	0.00	8.35	0.00
TRINITY_DN60148_c0_g2	0.00	0.00	0.00	0.00	0.00	0.00	0.00	0.00	12.14	0.00
TRINITY_DN60148_c0_g3	0.00	9.99	71.97	0.00	12.24	0.00	0.00	0.00	0.00	0.00
TRINITY_DN60148_c0_g4	0.00	0.00	29.18	2.86	23.18	5.90	3.19	1.10	2.29	0.00
TRINITY_DN60148_c0_g5	0.00	0.00	6.62	0.00	0.00	0.00	0.00	0.00	0.00	0.00
TRINITY_DN60148_c1_g1	0.00	0.00	0.00	0.00	0.00	0.00	0.00	0.00	18.84	0.00
TRINITY_DN60148_c2_g1	0.00	0.00	0.00	0.00	0.00	0.00	0.00	0.00	21.15	0.00
TRINITY_DN60148_c3_g1	0.00	0.00	0.00	0.00	0.00	0.00	0.00	0.00	26.43	0.00
TRINITY_DN601491_c0_g1	10.92	0.00	0.00	0.00	0.00	0.00	0.00	0.00	11.84	0.00
TRINITY_DN601493_c3_g1	0.00	0.00	0.00	0.00	0.00	0.00	0.00	0.00	0.00	0.00
TRINITY_DN601497_c0_g1	0.00	17.72	0.00	0.00	0.00	0.00	0.00	0.00	0.00	0.00
TRINITY_DN601497_c1_g1	0.00	0.00	0.00	16.47	0.00	0.00	0.00	0.00	13.02	0.00
TRINITY_DN601498_c0_g1	0.00	0.00	0.00	9.31	0.00	0.00	0.00	0.00	0.00	0.00
TRINITY_DN6014_c0_g1	6.80	36.85	91.85	46.80	261.97	74.19	48.63	29.42	303.24	11.80
TRINITY_DN601501_c0_g1	0.00	0.00	0.00	0.00	0.00	0.00	0.00	0.00	0.00	0.00
TRINITY_DN601502_c0_g1	0.00	0.00	0.00	0.00	0.00	0.00	0.00	0.00	0.00	0.00
TRINITY_DN601504_c0_g1	0.00	0.00	0.21	0.00	0.00	0.00	0.00	0.00	8.36	0.00
TRINITY_DN601505_c0_g1	0.00	0.00	0.00	1.82	0.00	17.90	0.00	0.00	16.60	0.00
TRINITY_DN601506_c0_g1	0.00	0.00	0.00	0.00	0.00	0.00	0.00	0.00	0.00	0.00
TRINITY_DN601508_c0_g1	0.00	0.00	0.00	0.00	0.00	0.00	0.00	0.00	33.11	0.00
TRINITY_DN60150_c0_g1	0.00	0.00	0.00	0.00	0.00	0.00	0.00	0.00	10.92	0.00
TRINITY_DN60150_c1_g1	0.00	8.49	0.00	0.00	0.00	5.18	4.65	0.00	0.00	0.00
TRINITY_DN60150_c1_g4	0.00	0.00	0.00	0.00	0.00	0.00	0.00	0.00	0.00	0.00
TRINITY_DN60150_c2_g1	0.00	0.00	0.00	0.00	0.00	0.00	16.19	0.00	23.44	0.00
TRINITY_DN60150_c3_g1	0.00	14.97	18.05	0.00	0.00	0.00	0.00	0.00	29.44	0.00
TRINITY_DN60150_c3_g3	0.00	0.00	0.00	0.00	39.95	0.00	0.00	0.00	0.00	0.00
TRINITY_DN60150_c3_g4	0.00	0.00	0.00	0.00	0.00	0.00	0.00	0.00	0.00	0.00
TRINITY_DN60150_c4_g1	0.00	0.00	0.00	0.00	0.00	0.00	0.00	0.00	0.00	0.00
TRINITY_DN60150_c5_g1	0.00	0.00	8.03	0.00	10.86	0.00	0.00	0.00	2.55	0.00
TRINITY_DN60150_c7_g1	0.00	0.00	0.00	0.00	0.00	0.00	11.57	0.00	12.28	0.00
TRINITY_DN601511_c0_g1	0.00	0.00	0.00	0.00	0.00	0.00	0.00	0.00	0.00	0.00
TRINITY_DN601512_c0_g1	0.00	0.00	0.00	0.00	0.00	0.00	0.00	0.00	0.00	0.00
TRINITY_DN601519_c0_g1	0.00	11.26	0.00	0.00	0.00	0.00	0.00	0.00	0.00	0.00
TRINITY_DN601521_c1_g1	0.00	0.00	0.00	0.00	14.65	0.00	0.00	0.00	0.00	0.00
TRINITY_DN601523_c0_g1	0.00	17.69	4.29	0.00	0.00	0.00	3.88	0.00	4.03	3.82
TRINITY_DN601526_c0_g1	0.00	0.00	5.29	0.00	15.91	0.00	0.00	0.00	9.91	0.00
TRINITY_DN601526_c0_g2	16.58	0.00	0.00	0.00	0.00	0.00	0.00	0.00	0.00	0.00
TRINITY_DN601526_c1_g1	0.00	0.00	3.80	1.16	0.00	1.90	0.00	0.00	1.82	1.73
TRINITY_DN601526_c1_g2	0.00	0.00	0.00	0.00	0.00	0.00	0.00	0.00	18.46	0.00
TRINITY_DN601526_c2_g1	0.00	0.00	0.00	0.00	0.00	0.00	0.00	0.00	0.00	0.00
TRINITY_DN601526_c3_g1	0.00	0.00	0.00	0.00	0.00	0.00	0.00	0.00	10.58	9.94
TRINITY_DN601527_c0_g1	0.00	8.43	0.00	0.00	0.00	0.00	0.00	0.00	0.00	0.00
TRINITY_DN601528_c0_g1	0.00	0.00	0.00	0.00	0.00	19.82	0.00	0.00	0.00	0.00
TRINITY_DN601529_c0_g1	0.00	0.00	0.00	0.00	0.00	0.00	0.00	0.00	0.00	0.00
TRINITY_DN60152_c0_g1	0.00	0.00	0.00	0.00	4.76	0.00	8.57	0.00	0.00	0.00
TRINITY_DN60152_c1_g2	0.00	0.00	5.88	14.17	17.64	0.00	0.00	5.18	8.91	0.00
TRINITY_DN60152_c2_g1	0.00	0.00	8.58	0.00	4.31	0.00	0.00	0.00	4.03	0.00
TRINITY_DN60152_c3_g1	0.00	3.07	14.77	2.98	6.24	4.87	0.00	0.00	9.30	2.20
TRINITY_DN60152_c4_g1	0.00	0.00	0.00	4.26	0.00	0.00	0.00	6.24	0.00	0.00
TRINITY_DN60152_c5_g1	0.00	0.00	0.00	0.00	0.00	0.00	0.00	0.00	0.00	0.00
TRINITY_DN60152_c6_g1	0.00	0.00	0.00	0.00	0.00	0.00	0.00	0.00	0.00	14.20
TRINITY_DN60152_c8_g1	0.00	0.00	0.00	0.00	0.00	0.00	0.00	0.00	0.00	0.00
TRINITY_DN60152_c9_g1	0.00	0.00	0.00	0.00	0.00	0.00	0.00	0.00	0.00	0.00
TRINITY_DN601530_c1_g1	0.00	0.00	0.00	9.47	0.00	0.00	0.00	0.00	14.95	0.00
TRINITY_DN601531_c0_g1	0.00	0.00	4.22	0.00	4.25	0.00	0.00	0.00	0.00	0.00
TRINITY_DN601532_c0_g1	0.00	0.00	0.00	5.16	0.00	0.00	0.00	0.00	2.70	0.00
TRINITY_DN601533_c0_g1	0.00	0.00	0.00	0.00	0.00	0.00	0.00	0.00	10.21	0.00
TRINITY_DN601537_c0_g1	0.00	0.00	0.00	0.00	7.17	0.00	0.00	0.00	67.84	0.00
TRINITY_DN601539_c0_g1	0.00	0.00	0.00	2.71	0.00	0.00	0.00	0.00	2.12	0.00
TRINITY_DN601539_c1_g1	0.00	0.00	0.00	0.00	0.00	0.00	0.00	0.00	3.92	0.00
TRINITY_DN601539_c2_g1	0.00	0.00	0.00	0.00	0.00	0.00	0.00	0.00	0.00	0.00
TRINITY_DN60153_c0_g1	0.00	0.00	0.00	17.27	4.95	0.00	8.63	4.43	0.00	0.00
TRINITY_DN601545_c3_g1	0.00	0.00	0.00	0.00	0.00	0.00	0.00	0.00	0.00	0.00
TRINITY_DN601546_c0_g1	0.00	0.00	0.00	0.00	0.00	0.00	12.25	0.00	26.04	12.20
TRINITY_DN601546_c1_g1	0.00	0.00	0.00	0.00	0.00	10.44	0.00	0.00	0.00	0.00
TRINITY_DN601547_c0_g1	0.00	0.00	0.00	0.00	0.00	0.00	0.00	0.00	14.59	0.00
TRINITY_DN601547_c0_g2	0.00	0.00	8.13	9.72	0.00	0.00	0.00	0.00	0.00	0.00
TRINITY_DN601548_c0_g1	0.00	0.00	0.00	0.00	14.68	0.00	0.00	0.00	0.00	0.00
TRINITY_DN601549_c0_g1	0.00	0.00	0.00	5.02	4.17	0.00	0.00	0.00	3.90	0.00
TRINITY_DN60154_c0_g1	0.00	0.00	0.00	0.00	0.00	0.00	0.00	0.00	0.00	0.00
TRINITY_DN601550_c1_g1	0.00	0.00	0.00	0.00	9.17	0.00	0.00	8.03	0.00	0.00
TRINITY_DN601551_c0_g1	0.00	0.00	0.00	8.07	0.00	0.00	0.00	0.00	0.00	0.00
TRINITY_DN601553_c1_g1	0.00	0.00	0.00	0.00	0.00	12.97	0.00	0.00	0.00	0.00
TRINITY_DN601554_c0_g1	0.00	0.00	0.00	0.00	0.00	0.00	0.00	0.00	0.00	0.00
TRINITY_DN601558_c0_g1	0.00	0.00	0.00	0.00	0.00	0.00	13.60	0.00	0.00	0.00
TRINITY_DN601558_c1_g1	0.00	0.00	0.00	0.00	10.90	0.00	0.00	0.00	0.00	0.00
TRINITY_DN60155_c0_g1	0.00	0.00	14.52	0.00	0.00	0.00	0.00	0.00	12.83	0.00
TRINITY_DN60155_c0_g2	0.00	0.00	0.00	0.00	5.19	0.00	0.00	0.00	14.79	0.00
TRINITY_DN601561_c0_g1	0.00	0.00	0.00	0.00	0.00	0.00	0.00	0.00	0.00	0.00
TRINITY_DN601561_c1_g1	0.00	0.00	0.00	0.00	0.00	0.00	0.00	0.00	0.00	0.00
TRINITY_DN601564_c0_g1	0.00	0.00	0.00	0.00	0.00	0.00	0.00	0.00	0.00	0.00
TRINITY_DN601564_c0_g2	0.00	0.00	0.00	0.00	0.00	0.00	0.00	0.00	0.00	0.00
TRINITY_DN601564_c1_g1	0.00	0.00	0.00	0.00	12.72	0.00	0.00	0.00	0.00	0.00
TRINITY_DN601564_c1_g2	0.00	0.00	0.00	0.00	0.00	0.00	0.00	0.00	8.58	0.00
TRINITY_DN601564_c2_g1	0.00	0.00	0.00	0.00	0.00	0.00	0.00	0.00	19.03	0.00
TRINITY_DN601565_c0_g1	0.00	0.00	0.00	0.00	0.00	0.00	0.00	0.00	0.00	0.00
TRINITY_DN601565_c1_g1	0.00	0.00	0.00	0.00	0.00	0.00	0.00	0.00	0.00	0.00
TRINITY_DN601567_c0_g1	0.00	0.00	0.00	0.00	0.00	0.00	11.29	0.00	0.00	0.00
TRINITY_DN601568_c0_g1	0.00	0.00	0.00	0.00	0.00	0.00	0.00	0.00	0.00	0.00
TRINITY_DN601569_c0_g1	0.00	0.00	0.00	10.46	0.00	0.00	0.00	0.00	0.00	0.00
TRINITY_DN60156_c0_g1	0.00	0.00	0.00	0.00	0.00	0.00	0.00	0.00	16.70	0.00
TRINITY_DN60156_c0_g2	0.00	0.00	31.07	0.00	0.00	0.00	0.00	0.00	19.53	0.00
TRINITY_DN60156_c0_g3	0.00	0.00	0.00	5.51	0.00	0.00	0.00	0.00	0.00	0.00
TRINITY_DN60156_c0_g6	0.00	0.00	44.19	26.70	15.13	0.00	0.00	0.00	0.00	0.00
TRINITY_DN60156_c1_g1	0.00	0.00	13.10	0.00	0.00	0.00	0.00	0.00	0.00	0.00
TRINITY_DN601570_c1_g1	0.00	0.00	0.00	0.00	0.00	0.00	0.00	0.00	0.00	0.00
TRINITY_DN601570_c2_g1	0.00	0.00	0.00	0.00	0.00	0.00	0.00	0.00	65.09	0.00
TRINITY_DN601570_c3_g1	0.00	0.00	0.00	0.00	0.00	0.00	0.00	0.00	0.00	0.00
TRINITY_DN601570_c4_g1	0.00	0.00	0.00	11.66	99.98	0.00	0.00	0.00	37.02	0.00
TRINITY_DN601570_c6_g1	0.00	0.00	0.00	0.00	0.00	0.00	0.00	0.00	0.00	0.00
TRINITY_DN601572_c0_g1	0.00	0.00	0.00	0.00	0.00	0.00	0.00	0.00	0.00	0.00
TRINITY_DN601575_c0_g1	0.00	0.00	0.00	14.13	0.00	0.00	0.00	0.00	8.10	0.00
TRINITY_DN601577_c0_g1	0.00	0.00	0.00	0.00	0.00	8.87	0.00	0.00	0.00	0.00
TRINITY_DN601578_c0_g1	0.00	0.00	0.00	0.00	0.00	0.00	0.00	0.00	0.00	0.00
TRINITY_DN601578_c1_g1	0.00	0.00	0.00	0.00	0.00	0.00	0.00	0.00	0.00	0.00
TRINITY_DN601579_c0_g1	0.00	0.00	3.23	0.99	0.00	1.62	1.48	0.00	3.12	0.00
TRINITY_DN60157_c0_g1	0.00	0.00	0.00	0.00	0.00	0.00	0.00	0.00	0.00	0.00
TRINITY_DN60157_c1_g1	0.00	0.00	0.00	5.47	0.00	0.00	0.00	0.00	0.00	0.00
TRINITY_DN601582_c0_g1	0.00	0.00	6.25	0.00	0.00	0.00	0.00	5.51	0.00	0.00
TRINITY_DN601589_c0_g1	0.00	0.00	17.14	20.59	0.00	0.00	0.00	0.00	32.54	0.00
TRINITY_DN60158_c0_g1	0.00	0.00	12.67	11.15	0.00	16.98	0.00	0.00	24.19	0.00
TRINITY_DN60158_c2_g1	0.00	3.65	0.00	10.88	15.75	0.00	0.00	0.00	10.54	0.00
TRINITY_DN60158_c2_g2	0.00	0.00	0.00	0.00	0.00	0.00	0.00	0.00	0.00	0.00
TRINITY_DN60158_c2_g3	0.00	0.00	0.00	6.67	11.32	0.00	0.00	0.00	0.00	0.00
TRINITY_DN60158_c2_g4	0.00	0.00	0.00	0.00	0.00	0.00	0.00	0.00	0.00	0.00
TRINITY_DN60158_c2_g5	0.00	0.00	0.00	0.00	0.00	0.00	0.00	0.00	0.00	0.00
TRINITY_DN601590_c1_g1	0.00	0.00	0.00	0.00	0.00	0.00	0.00	0.00	0.00	0.00
TRINITY_DN601591_c0_g1	0.00	0.00	0.00	0.00	0.00	0.00	0.00	0.00	6.38	0.00
TRINITY_DN601593_c0_g1	0.00	0.00	0.00	0.00	12.01	11.94	0.00	0.00	0.00	0.00
TRINITY_DN601595_c0_g1	0.00	0.00	5.29	3.19	5.30	0.00	0.00	0.00	0.00	0.00
TRINITY_DN601597_c0_g1	0.00	0.00	0.00	0.00	13.21	0.00	0.00	0.00	0.00	5.85
TRINITY_DN601599_c0_g1	0.00	0.00	0.00	0.00	0.00	0.00	0.00	0.00	0.00	0.00
TRINITY_DN60159_c0_g1	0.00	0.00	61.94	0.00	0.00	0.00	0.00	0.00	0.00	0.00
TRINITY_DN60159_c1_g1	0.00	0.00	0.00	0.00	0.00	0.00	0.00	0.00	0.00	0.00
TRINITY_DN6015_c0_g1	0.00	0.00	19.15	0.00	0.00	0.00	0.00	0.00	0.00	0.00
TRINITY_DN6015_c0_g2	0.00	0.00	0.00	1.51	0.00	2.48	0.00	0.00	9.44	0.00
TRINITY_DN6015_c10_g1	3.48	9.14	71.82	25.21	114.99	34.88	8.27	9.34	67.85	4.61
TRINITY_DN6015_c2_g1	0.00	0.00	16.79	18.96	27.38	32.24	16.03	7.40	39.33	7.44
TRINITY_DN6015_c3_g1	0.00	0.00	35.52	0.00	0.00	0.00	0.00	0.00	0.00	0.00
TRINITY_DN6015_c3_g2	0.00	0.00	0.00	0.00	0.00	0.00	0.00	0.00	0.00	0.00
TRINITY_DN6015_c4_g1	0.00	0.00	0.00	0.00	0.00	0.00	0.00	0.00	0.00	0.00
TRINITY_DN601600_c1_g1	0.00	0.00	0.00	0.00	19.24	0.00	0.00	0.00	35.62	0.00
TRINITY_DN601602_c0_g1	0.00	0.00	0.00	0.00	0.00	0.00	0.00	0.00	0.00	0.00
TRINITY_DN601602_c1_g1	0.00	0.00	0.00	0.00	0.00	0.00	0.00	0.00	0.00	0.00
TRINITY_DN601603_c1_g1	0.00	0.00	0.00	3.87	19.37	0.00	5.78	0.00	0.00	5.72
TRINITY_DN601605_c0_g1	0.00	0.00	0.00	0.00	0.00	0.00	0.00	0.00	0.00	0.00
TRINITY_DN601606_c0_g1	0.00	0.00	0.00	0.00	0.00	0.00	0.00	0.00	0.00	0.00
TRINITY_DN601608_c0_g1	0.00	0.00	0.00	0.00	0.00	0.00	0.00	0.00	0.00	0.00
TRINITY_DN601609_c0_g1	0.00	0.00	0.00	0.00	0.00	0.00	0.00	0.00	0.00	0.00
TRINITY_DN601611_c0_g1	0.00	0.00	0.00	3.50	0.00	0.00	0.00	0.00	0.00	5.17
TRINITY_DN601611_c1_g1	0.00	0.00	0.00	0.00	0.00	0.00	0.00	0.00	0.00	0.00
TRINITY_DN601613_c0_g1	0.00	0.00	0.00	0.00	9.94	19.90	0.00	0.00	0.00	0.00
TRINITY_DN601615_c0_g1	0.00	1.08	1.29	0.00	2.66	0.00	0.00	0.00	2.51	0.00
TRINITY_DN601616_c0_g1	0.00	0.00	0.00	0.00	0.00	0.00	0.00	0.00	0.00	0.00
TRINITY_DN601617_c0_g1	0.00	0.00	0.00	0.00	0.00	0.00	5.62	0.00	0.00	0.00
TRINITY_DN601619_c0_g1	0.00	0.00	0.00	0.00	0.00	0.00	0.00	0.00	0.00	0.00
TRINITY_DN601624_c0_g1	0.00	0.00	7.45	0.00	0.00	15.08	6.65	0.00	13.94	0.00
TRINITY_DN601625_c0_g1	0.00	0.00	0.00	0.00	0.00	0.00	0.00	0.00	0.00	0.00
TRINITY_DN601626_c1_g1	0.00	0.00	0.00	0.00	0.00	0.00	0.00	0.00	0.00	0.00
TRINITY_DN601626_c2_g1	0.00	0.00	0.00	0.00	0.00	0.00	6.59	0.00	0.00	0.00
TRINITY_DN601627_c0_g1	0.00	2.84	0.00	0.00	6.92	0.00	0.00	0.00	0.00	0.00
TRINITY_DN601628_c0_g1	0.00	0.00	0.00	4.70	7.78	0.00	0.00	0.00	21.84	0.00
TRINITY_DN60162_c0_g1	0.00	0.00	8.10	1.99	4.97	0.00	2.97	0.00	12.50	0.00
TRINITY_DN60162_c0_g2	0.00	0.00	0.00	0.00	0.00	0.00	2.88	0.00	1.45	0.00
TRINITY_DN60162_c2_g2	0.00	0.00	0.00	0.00	0.00	0.00	0.00	0.00	0.00	0.00
TRINITY_DN60162_c2_g3	0.00	9.92	8.00	0.00	20.17	0.00	3.63	3.56	15.08	0.00
TRINITY_DN60162_c2_g4	1.41	0.00	0.00	0.00	0.00	0.00	0.00	0.00	0.00	0.00
TRINITY_DN601630_c0_g1	0.00	0.00	0.00	0.00	0.00	0.00	0.00	4.23	0.00	0.00
TRINITY_DN601633_c0_g1	0.00	0.00	0.00	0.00	0.00	0.00	0.00	0.00	0.00	0.00
TRINITY_DN601637_c0_g1	0.00	0.00	0.00	2.68	0.00	0.00	0.00	0.00	0.00	0.00
TRINITY_DN601638_c0_g1	0.00	0.00	0.00	0.00	0.00	0.00	0.00	0.00	0.00	0.00
TRINITY_DN60163_c0_g1	0.00	20.74	0.00	20.95	35.88	33.18	16.78	10.58	11.68	7.64
TRINITY_DN60163_c0_g2	0.00	0.00	12.74	11.44	0.00	0.00	0.00	0.00	5.78	0.00
TRINITY_DN601642_c1_g1	0.00	0.00	3.73	4.76	1.46	7.45	0.00	0.00	8.74	0.00
TRINITY_DN601642_c1_g2	0.00	4.99	4.52	2.62	4.09	0.00	0.68	0.00	10.56	0.00
TRINITY_DN601643_c0_g1	0.00	7.37	4.05	0.00	13.21	0.00	6.05	0.00	4.01	5.94
TRINITY_DN601643_c2_g1	0.00	0.00	0.00	0.00	0.00	0.00	0.00	0.00	0.00	0.00
TRINITY_DN601643_c2_g2	0.00	0.00	0.00	0.00	12.24	0.00	0.00	0.00	0.00	0.00
TRINITY_DN601643_c2_g3	0.00	0.00	0.00	2.85	0.00	0.00	0.00	0.00	0.00	0.00
TRINITY_DN601645_c0_g1	0.00	0.00	0.00	0.00	0.00	0.00	0.00	0.00	8.99	0.00
TRINITY_DN601647_c0_g1	0.00	0.00	0.00	0.00	0.00	0.00	0.00	0.00	0.00	0.00
TRINITY_DN601648_c0_g1	0.00	0.00	0.00	0.00	0.00	0.00	0.00	0.00	0.00	0.00
TRINITY_DN601648_c1_g1	0.00	0.00	12.60	2.21	3.68	0.00	0.00	3.31	0.00	0.00
TRINITY_DN601649_c0_g2	0.00	0.00	34.45	43.92	0.00	0.00	0.00	0.00	38.15	0.00
TRINITY_DN601649_c1_g1	0.00	0.00	0.00	0.00	0.00	0.00	0.00	0.00	0.00	0.00
TRINITY_DN601649_c2_g1	0.00	0.00	0.00	0.00	0.00	0.00	0.00	0.00	0.00	0.00
TRINITY_DN60164_c0_g1	0.00	21.19	0.00	0.00	42.52	44.65	0.00	0.00	16.30	0.00
TRINITY_DN60164_c11_g1	0.00	0.00	0.00	2.31	0.00	0.00	0.00	0.00	7.16	0.00
TRINITY_DN60164_c13_g1	0.00	32.07	0.00	0.00	39.99	0.00	0.00	17.79	18.51	0.00
TRINITY_DN60164_c18_g1	0.00	0.00	0.00	0.00	0.00	0.00	0.00	0.00	0.00	0.00
TRINITY_DN60164_c1_g1	0.00	0.00	13.67	21.22	0.00	0.00	0.00	0.00	56.09	0.00
TRINITY_DN60164_c1_g2	0.00	0.00	0.00	0.00	16.31	0.00	0.00	0.00	0.00	0.00
TRINITY_DN60164_c5_g1	0.00	30.68	18.49	0.00	0.00	0.00	0.00	0.00	0.00	0.00
TRINITY_DN60164_c7_g1	0.00	0.00	0.00	0.00	0.00	0.00	0.00	0.00	0.00	0.00
TRINITY_DN60164_c9_g1	0.00	0.00	0.00	6.03	5.00	0.00	0.00	0.00	4.68	0.00
TRINITY_DN601650_c0_g1	0.00	0.00	0.00	0.00	0.00	0.00	0.00	0.00	0.00	0.00
TRINITY_DN601652_c0_g1	0.00	0.00	0.00	0.00	0.00	0.00	0.00	0.00	0.00	0.00
TRINITY_DN601653_c0_g1	0.00	0.00	0.00	4.92	12.15	0.00	0.00	0.00	0.00	1.37
TRINITY_DN601653_c2_g1	1.36	9.14	4.71	6.43	37.13	3.14	2.88	4.36	21.21	0.00
TRINITY_DN601653_c4_g1	0.00	0.00	0.00	7.02	0.00	0.00	0.00	0.00	11.05	0.00
TRINITY_DN601659_c0_g1	0.00	0.00	0.00	0.00	0.00	34.53	0.00	0.00	0.00	0.00
TRINITY_DN60165_c0_g2	0.00	0.00	4.14	0.00	8.58	0.00	7.61	0.00	0.00	0.00
TRINITY_DN60165_c0_g3	0.00	0.00	0.00	0.00	0.00	0.00	0.00	0.00	9.94	0.00
TRINITY_DN60165_c0_g4	0.00	0.00	23.62	0.00	0.00	0.00	0.00	0.00	0.00	0.00
TRINITY_DN601660_c0_g1	0.00	0.00	0.00	0.00	0.00	0.00	0.00	0.00	15.68	0.00
TRINITY_DN601664_c0_g1	7.39	0.00	0.00	0.00	0.00	0.00	0.00	0.00	0.00	0.00
TRINITY_DN601665_c0_g1	0.00	0.00	0.00	0.00	0.00	0.00	0.00	0.00	0.00	0.00
TRINITY_DN601665_c0_g3	0.00	0.00	0.00	6.73	39.15	0.00	5.02	0.00	5.22	0.00
TRINITY_DN601666_c0_g1	0.00	0.00	0.00	0.00	0.00	0.00	0.00	0.00	0.00	0.00
TRINITY_DN601667_c1_g1	13.91	0.00	0.00	28.16	0.00	0.00	0.00	0.00	14.82	0.00
TRINITY_DN601667_c2_g1	0.00	0.00	0.00	0.00	0.00	0.00	0.00	0.00	0.00	0.00
TRINITY_DN601668_c0_g1	0.00	0.00	0.00	0.00	0.00	0.00	0.00	0.00	0.00	0.00
TRINITY_DN601669_c0_g1	0.00	0.00	0.00	0.00	4.67	0.00	0.00	0.00	4.40	0.00
TRINITY_DN60166_c0_g1	0.00	0.00	0.00	0.00	0.00	0.00	0.00	0.00	0.00	0.00
TRINITY_DN60166_c0_g2	0.00	10.19	12.23	22.09	0.00	0.00	0.00	0.00	0.00	0.00
TRINITY_DN60166_c2_g1	0.00	0.00	4.88	2.95	0.00	0.00	0.00	0.00	4.58	0.00
TRINITY_DN601671_c0_g1	0.00	0.00	0.00	20.25	0.00	0.00	10.09	0.00	0.00	0.00
TRINITY_DN601671_c2_g1	0.00	0.00	0.00	0.00	12.33	0.00	0.00	0.00	0.00	0.00
TRINITY_DN601674_c0_g1	0.00	0.00	0.00	0.00	0.00	0.00	0.00	0.00	0.00	0.00
TRINITY_DN601675_c0_g1	0.00	0.00	0.00	0.00	0.00	0.00	0.00	0.00	11.27	0.00
TRINITY_DN601676_c0_g1	0.00	0.00	16.05	0.00	8.08	0.00	0.00	0.00	7.50	0.00
TRINITY_DN60167_c0_g1	0.00	0.00	7.53	5.79	10.13	0.00	0.00	11.00	20.10	0.00
TRINITY_DN60167_c0_g2	2.49	3.65	2.03	35.01	58.66	17.22	17.09	5.58	18.22	0.00
TRINITY_DN601680_c0_g1	0.00	0.00	0.00	0.00	0.00	0.00	0.00	10.41	10.98	0.00
TRINITY_DN601681_c0_g1	0.00	0.00	18.83	3.78	0.00	0.00	0.00	0.00	0.00	0.00
TRINITY_DN601681_c1_g2	0.00	0.00	0.00	0.00	8.16	0.00	0.00	0.00	0.00	0.00
TRINITY_DN601681_c1_g3	0.00	0.00	18.63	0.00	0.00	0.00	0.00	0.00	11.61	0.00
TRINITY_DN601681_c2_g1	0.00	0.00	0.00	0.00	0.00	0.00	0.00	0.00	18.39	5.77
TRINITY_DN601681_c4_g1	0.00	0.00	0.00	0.00	27.56	0.00	0.00	0.00	0.00	0.00
TRINITY_DN601681_c5_g1	0.00	0.00	0.00	9.23	0.00	0.00	0.00	13.92	14.59	0.00
TRINITY_DN601683_c0_g1	0.00	0.00	0.00	7.17	0.00	0.00	0.00	0.00	0.00	0.00
TRINITY_DN601684_c0_g1	0.00	0.00	0.00	0.00	26.32	0.00	0.00	0.00	39.35	0.00
TRINITY_DN601685_c0_g1	0.00	0.00	0.00	16.47	0.00	0.00	0.00	0.00	52.09	0.00
TRINITY_DN601687_c0_g1	0.00	0.00	0.00	0.00	0.00	4.31	0.00	0.00	7.65	0.00
TRINITY_DN601689_c1_g1	11.68	33.24	0.00	16.05	54.54	13.56	11.91	0.00	75.79	0.00
TRINITY_DN60168_c0_g1	0.00	0.00	0.00	0.00	12.01	0.00	0.00	0.00	0.00	0.00
TRINITY_DN60168_c0_g2	0.00	16.07	0.00	2.95	4.90	0.00	0.00	0.00	4.58	4.34
TRINITY_DN60168_c0_g3	0.00	1.99	0.00	0.00	0.00	2.41	0.00	0.00	0.00	0.00
TRINITY_DN60168_c0_g4	0.00	0.00	0.00	0.00	5.23	0.00	0.00	0.00	24.42	0.00
TRINITY_DN60168_c0_g5	0.00	0.00	0.00	0.00	0.00	0.00	0.00	0.00	0.00	0.00
TRINITY_DN60168_c2_g1	0.00	0.00	0.00	0.00	0.00	8.44	0.00	0.00	0.00	0.00
TRINITY_DN60168_c3_g1	0.00	0.00	0.00	0.00	0.00	0.00	0.00	0.00	0.00	0.00
TRINITY_DN601690_c0_g1	0.00	0.00	0.00	0.00	0.00	0.00	0.00	0.00	0.00	0.00
TRINITY_DN601691_c1_g1	0.00	0.00	0.00	0.00	0.00	0.00	0.00	0.00	0.00	0.00
TRINITY_DN601693_c1_g1	0.00	0.00	0.00	0.00	0.00	0.00	0.00	0.00	0.00	0.00
TRINITY_DN601694_c0_g1	0.00	0.00	36.21	0.00	0.00	0.00	0.00	10.86	0.00	0.00
TRINITY_DN601696_c1_g1	0.00	0.00	0.00	0.00	0.00	0.00	0.00	0.00	0.00	0.00
TRINITY_DN601696_c2_g2	0.00	0.00	0.00	0.00	9.65	0.00	0.00	0.00	0.00	0.00
TRINITY_DN601696_c3_g1	0.00	0.00	0.00	0.00	0.00	0.00	0.00	0.00	0.00	0.00
TRINITY_DN601699_c0_g1	0.00	0.00	0.00	0.00	0.00	0.00	0.00	0.00	0.00	0.00
TRINITY_DN60169_c0_g1	0.00	0.00	0.00	0.00	0.00	0.00	0.00	0.00	0.00	0.00
TRINITY_DN6016_c0_g1	0.00	8.69	17.40	12.32	87.45	16.68	0.00	0.00	20.55	3.17
TRINITY_DN6016_c0_g2	0.00	2.18	23.51	0.00	0.00	0.00	2.83	2.59	0.00	0.00
TRINITY_DN6016_c0_g3	0.66	6.93	13.61	9.42	37.40	10.57	1.39	4.27	32.54	0.00
TRINITY_DN6016_c0_g4	0.00	0.00	21.28	19.15	0.00	0.00	0.00	0.00	42.58	0.00
TRINITY_DN6016_c10_g1	0.00	0.00	0.00	0.00	15.28	0.00	0.00	0.00	0.00	0.00
TRINITY_DN6016_c1_g1	0.21	4.70	32.41	22.97	24.90	15.29	8.97	8.52	50.92	3.11
TRINITY_DN6016_c1_g2	0.00	9.26	33.98	25.90	35.22	7.87	7.81	5.17	78.99	3.87
TRINITY_DN6016_c2_g1	5.81	41.23	66.14	79.82	113.50	52.29	36.18	26.52	267.41	12.64
TRINITY_DN6016_c3_g1	0.00	0.00	0.00	6.33	16.27	0.00	0.00	0.00	3.78	0.00
TRINITY_DN6016_c4_g1	0.00	3.37	18.30	16.22	8.29	4.07	5.59	3.11	21.47	0.00
TRINITY_DN6016_c6_g1	0.00	0.00	0.00	0.00	0.00	0.00	0.00	0.00	0.00	0.00
TRINITY_DN6016_c7_g1	0.00	3.66	3.07	4.05	0.00	0.00	0.00	0.00	10.56	0.00
TRINITY_DN601701_c0_g1	0.00	0.00	0.00	0.00	0.00	0.00	0.00	0.00	1.54	0.00
TRINITY_DN601702_c0_g1	0.00	0.00	17.97	0.00	3.16	9.41	0.00	2.81	32.61	0.00
TRINITY_DN601703_c0_g1	0.00	10.06	12.07	7.26	0.00	0.00	0.00	0.00	0.00	0.00
TRINITY_DN601708_c0_g1	0.00	9.26	16.87	6.79	0.00	0.00	0.00	0.00	21.05	0.00
TRINITY_DN601709_c1_g1	0.00	0.00	0.00	0.00	0.00	0.00	0.00	0.00	0.00	0.00
TRINITY_DN60170_c0_g1	0.00	0.00	0.00	0.00	0.00	0.00	0.00	0.00	0.00	0.00
TRINITY_DN60170_c1_g1	0.00	0.00	0.00	0.00	0.00	0.00	0.00	0.00	0.00	0.00
TRINITY_DN60170_c2_g1	0.00	0.00	0.00	0.00	0.00	0.00	0.00	0.00	0.00	0.00
TRINITY_DN60170_c2_g2	0.00	1.29	0.00	0.00	0.00	0.00	0.00	0.00	0.00	0.00
TRINITY_DN60170_c2_g3	0.00	0.00	0.00	0.00	0.00	0.00	0.00	0.00	0.00	0.00
TRINITY_DN60170_c2_g4	0.00	0.00	0.00	0.00	0.00	0.00	0.00	0.00	0.00	0.00
TRINITY_DN60170_c3_g1	0.00	0.00	0.00	0.00	0.00	0.00	0.00	0.00	0.00	0.00
TRINITY_DN60170_c4_g1	0.00	0.00	0.00	0.00	0.00	5.08	0.00	0.00	4.73	0.00
TRINITY_DN601711_c1_g1	0.00	0.00	0.00	0.00	0.00	0.00	0.00	0.00	0.00	0.00
TRINITY_DN601714_c0_g1	0.00	0.00	0.00	0.00	0.00	0.00	0.00	0.00	0.00	0.00
TRINITY_DN601715_c0_g1	0.00	0.00	0.00	0.00	0.00	0.00	0.00	0.00	0.00	0.00
TRINITY_DN601718_c0_g1	0.00	0.00	12.49	0.00	0.00	0.00	0.00	0.00	23.67	0.00
TRINITY_DN601719_c0_g1	0.00	0.00	0.00	0.00	0.00	0.00	0.00	0.00	0.00	0.00
TRINITY_DN601726_c0_g1	0.00	8.58	3.44	6.34	3.52	0.00	0.00	3.17	1.66	0.00
TRINITY_DN601726_c0_g2	0.00	0.00	4.99	0.00	10.75	0.00	0.00	0.00	0.00	0.00
TRINITY_DN601728_c0_g1	0.00	0.00	0.00	8.76	0.00	0.00	0.00	0.00	0.00	0.00
TRINITY_DN60172_c0_g1	0.00	0.00	0.00	0.00	0.00	0.00	0.00	0.00	2.20	0.00
TRINITY_DN60172_c1_g1	0.00	0.00	0.00	0.00	0.00	0.00	0.00	0.00	0.00	0.00
TRINITY_DN601730_c1_g1	0.00	0.00	0.00	0.00	8.11	0.00	13.38	0.00	13.41	0.00
TRINITY_DN601731_c0_g1	0.00	0.00	0.00	0.00	0.00	0.00	0.00	0.00	15.53	0.00
TRINITY_DN601732_c0_g1	0.00	0.00	0.00	0.00	0.00	0.00	0.00	0.00	9.46	0.00
TRINITY_DN601733_c0_g1	6.24	0.00	0.00	0.00	4.35	0.00	0.00	0.00	12.78	0.00
TRINITY_DN60173_c0_g2	0.00	5.67	10.28	0.00	0.00	3.45	0.00	0.00	28.54	3.06
TRINITY_DN60173_c0_g3	1.38	0.00	6.40	0.98	6.55	11.21	1.47	0.00	6.18	0.00
TRINITY_DN60173_c0_g5	0.00	7.45	9.03	8.21	49.96	9.09	0.00	8.00	59.45	0.00
TRINITY_DN60173_c1_g1	0.00	0.00	6.62	0.00	0.00	0.00	0.00	0.00	7.48	0.00
TRINITY_DN60173_c1_g2	0.00	0.00	0.00	0.00	0.00	0.00	0.00	0.00	0.00	0.00
TRINITY_DN60173_c2_g1	0.00	0.00	0.00	0.00	0.00	0.00	0.00	0.00	0.00	0.00
TRINITY_DN601741_c0_g1	0.00	0.00	0.00	8.29	14.11	0.00	0.00	0.00	0.00	0.00
TRINITY_DN601742_c0_g1	0.00	0.00	5.45	0.00	10.71	0.00	0.00	0.00	5.19	0.00
TRINITY_DN601744_c1_g1	0.00	0.00	0.00	0.00	12.01	0.00	0.00	0.00	11.13	0.00
TRINITY_DN601745_c0_g1	0.00	2.55	0.00	0.00	0.00	3.09	2.81	0.00	5.85	5.52
TRINITY_DN601746_c0_g1	0.00	0.00	0.00	2.49	0.00	0.00	0.00	0.00	0.00	0.00
TRINITY_DN601747_c0_g1	0.00	0.00	0.00	0.00	0.00	0.00	0.00	0.00	0.00	0.00
TRINITY_DN601748_c0_g1	0.00	0.00	0.00	0.00	0.00	0.00	0.00	0.00	0.00	0.00
TRINITY_DN601749_c0_g1	0.00	0.00	0.00	0.00	0.00	0.00	0.00	0.00	0.00	0.00
TRINITY_DN60174_c0_g1	11.09	42.09	164.51	22.92	415.07	38.70	0.00	34.16	155.96	11.27
TRINITY_DN601750_c0_g2	0.00	0.00	0.00	0.00	0.00	0.00	0.00	0.00	0.00	0.00
TRINITY_DN601750_c2_g1	0.00	0.00	0.00	0.00	0.00	0.00	0.00	0.00	0.00	0.00
TRINITY_DN601750_c3_g1	0.00	0.00	0.00	0.00	2.64	0.00	0.00	0.00	0.00	0.00
TRINITY_DN601750_c4_g1	0.00	0.00	0.00	10.29	0.00	0.00	0.00	0.00	0.00	0.00
TRINITY_DN601751_c0_g1	0.00	0.00	0.00	0.00	15.75	0.00	0.00	0.00	0.00	0.00
TRINITY_DN60175_c0_g1	0.00	0.00	0.00	10.67	19.44	0.00	0.00	0.00	0.00	0.00
TRINITY_DN60175_c2_g1	0.00	0.00	0.00	0.00	0.00	0.00	0.00	0.00	0.00	0.00
TRINITY_DN60175_c2_g3	0.00	0.00	0.00	14.37	0.00	16.18	0.00	0.00	14.99	0.00
TRINITY_DN601760_c0_g1	3.37	0.00	0.00	0.00	0.00	0.00	0.00	0.00	0.00	0.00
TRINITY_DN601765_c0_g1	0.00	0.00	0.00	0.00	0.00	0.00	0.00	0.00	18.33	0.00
TRINITY_DN601766_c0_g1	0.00	0.00	0.00	0.00	0.00	0.00	0.00	0.00	48.09	0.00
TRINITY_DN601767_c0_g1	0.00	13.57	0.00	0.00	0.00	0.00	0.00	0.00	0.00	0.00
TRINITY_DN601768_c0_g1	0.00	0.00	0.00	0.00	32.33	0.00	0.00	0.00	41.27	13.97
TRINITY_DN60176_c0_g1	0.00	0.00	12.74	25.10	0.00	0.00	0.00	0.00	12.09	0.00
TRINITY_DN60176_c0_g2	0.00	0.00	0.00	20.46	17.52	0.00	0.00	0.00	16.12	0.00
TRINITY_DN60176_c0_g3	0.00	0.00	0.00	0.00	0.00	0.00	0.00	0.00	0.00	0.00
TRINITY_DN60176_c0_g4	0.00	0.00	15.76	0.00	0.00	0.00	0.00	0.00	9.84	0.00
TRINITY_DN60176_c1_g1	0.00	0.00	2.18	0.00	0.00	2.58	1.00	2.34	0.00	0.00
TRINITY_DN601770_c0_g1	0.00	0.00	0.00	5.02	0.00	0.00	0.00	0.00	0.00	0.00
TRINITY_DN601772_c0_g1	0.00	0.00	0.00	0.00	0.00	0.00	0.00	0.00	0.00	0.00
TRINITY_DN601773_c0_g1	0.00	0.00	0.00	0.00	1.84	0.00	0.00	0.00	0.00	0.00
TRINITY_DN601774_c1_g1	0.00	0.00	0.00	0.00	0.00	0.00	0.00	0.00	0.00	0.00
TRINITY_DN601776_c0_g1	0.00	0.00	0.00	0.00	0.00	0.00	0.00	0.00	0.00	0.00
TRINITY_DN601777_c0_g1	0.00	4.33	10.45	3.22	26.53	0.00	2.39	2.42	7.47	0.00
TRINITY_DN601779_c0_g1	0.00	0.00	0.00	0.00	0.00	0.00	0.00	0.00	0.00	0.00
TRINITY_DN60177_c0_g1	0.00	0.00	31.10	0.00	0.00	14.00	9.68	0.00	48.39	0.00
TRINITY_DN60177_c0_g2	0.00	0.00	33.86	5.89	10.01	0.00	0.00	6.58	15.71	0.00
TRINITY_DN60177_c5_g1	13.43	37.41	41.34	140.90	148.57	151.37	35.24	37.41	101.80	0.00
TRINITY_DN601782_c0_g1	0.00	0.00	0.00	0.00	0.00	0.00	0.00	0.00	0.00	0.00
TRINITY_DN601784_c1_g1	0.00	0.00	0.00	0.00	0.00	0.00	0.00	0.00	0.00	0.00
TRINITY_DN601787_c0_g1	0.00	15.88	0.00	0.00	0.00	0.00	0.00	0.00	0.00	0.00
TRINITY_DN601787_c1_g1	0.00	0.00	0.00	0.00	0.00	0.00	0.00	0.00	15.60	0.00
TRINITY_DN601787_c1_g2	0.00	0.00	13.19	0.00	13.50	0.00	0.00	0.00	25.08	0.00
TRINITY_DN601787_c1_g3	0.00	0.00	0.00	0.00	0.00	0.00	0.00	0.00	0.00	0.00
TRINITY_DN601787_c2_g1	0.00	0.00	0.00	0.00	0.00	0.00	0.00	0.00	7.20	0.00
TRINITY_DN601787_c5_g1	0.00	0.00	0.00	4.42	0.00	0.00	0.00	0.00	0.00	0.00
TRINITY_DN601787_c6_g1	0.00	0.00	1.73	0.00	3.53	0.00	0.00	0.00	4.99	0.00
TRINITY_DN601787_c8_g1	0.00	0.00	0.00	3.91	0.00	0.00	0.00	0.00	0.00	0.00
TRINITY_DN601789_c0_g1	0.00	0.00	0.00	4.13	0.00	0.00	0.00	0.00	19.31	0.00
TRINITY_DN601789_c1_g1	0.00	0.00	0.00	11.24	0.00	0.00	0.00	0.00	0.00	0.00
TRINITY_DN60178_c1_g1	0.00	0.00	0.00	0.00	0.00	0.00	0.00	0.00	0.00	0.00
TRINITY_DN601790_c0_g1	0.00	5.25	0.00	0.00	0.00	0.00	5.73	0.00	0.00	0.00
TRINITY_DN601793_c0_g1	0.00	1.94	2.04	0.00	6.25	0.00	0.00	0.00	0.00	0.00
TRINITY_DN601795_c0_g1	0.00	3.82	0.00	0.00	0.00	9.31	0.00	0.00	13.03	0.00
TRINITY_DN601795_c2_g1	0.00	0.00	7.51	5.54	7.76	0.00	0.00	1.39	1.45	0.00
TRINITY_DN601796_c0_g1	0.00	0.00	0.00	0.00	0.00	0.00	0.00	0.00	0.00	0.00
TRINITY_DN601797_c1_g1	0.00	0.00	0.00	20.59	0.00	0.00	0.00	0.00	48.81	0.00
TRINITY_DN601798_c0_g1	0.00	0.00	0.00	7.91	0.00	0.00	0.00	23.64	12.44	0.00
TRINITY_DN601798_c0_g3	0.00	0.00	0.00	0.00	0.00	0.00	0.00	0.00	0.00	0.00
TRINITY_DN601798_c5_g1	0.00	0.00	0.00	0.00	0.00	0.00	0.00	0.00	13.31	0.00
TRINITY_DN60179_c0_g1	0.00	0.00	0.00	18.47	0.00	15.63	0.00	0.00	14.59	0.00
TRINITY_DN6017_c0_g1	0.00	6.14	0.00	6.32	14.53	0.00	0.00	0.00	0.00	0.00
TRINITY_DN6017_c1_g1	0.00	34.40	128.26	82.67	185.96	62.69	34.69	27.91	186.97	9.29
TRINITY_DN6017_c1_g2	0.00	0.00	16.62	7.68	31.58	16.79	0.00	29.29	38.92	0.00
TRINITY_DN6017_c2_g1	0.00	0.00	0.00	16.53	0.00	0.00	0.00	0.00	0.00	0.00
TRINITY_DN601801_c1_g1	0.00	0.00	0.00	5.86	0.00	0.00	0.00	0.00	0.00	0.00
TRINITY_DN601804_c0_g1	0.00	0.00	0.00	0.00	0.00	0.00	0.00	0.00	0.00	0.00
TRINITY_DN601805_c0_g1	0.00	0.00	0.00	0.00	24.02	0.00	0.00	0.00	22.26	0.00
TRINITY_DN601806_c1_g1	0.00	0.00	4.46	0.00	0.00	0.00	0.00	0.00	0.00	0.00
TRINITY_DN601806_c2_g1	0.00	0.00	0.00	0.00	0.00	0.00	0.00	0.00	0.00	0.00
TRINITY_DN601807_c0_g1	0.00	0.00	13.77	0.00	0.00	0.00	0.00	0.00	13.12	0.00
TRINITY_DN601808_c0_g1	0.00	0.00	0.00	0.00	0.00	0.00	0.00	0.00	0.00	0.00
TRINITY_DN60180_c0_g1	0.00	0.00	0.00	8.17	0.00	0.00	0.00	0.00	0.00	0.00
TRINITY_DN60180_c2_g1	1.70	13.32	13.84	13.34	45.51	9.90	7.24	4.92	15.54	0.00
TRINITY_DN601810_c2_g1	5.40	0.00	0.00	15.49	32.29	0.00	0.00	0.00	6.03	0.00
TRINITY_DN601812_c0_g1	0.00	0.00	0.00	0.00	0.00	0.00	0.00	0.00	0.00	0.00
TRINITY_DN601815_c0_g1	0.00	0.00	0.00	0.00	0.00	0.00	0.00	0.00	0.00	0.00
TRINITY_DN601817_c0_g1	0.00	0.00	0.00	8.87	3.91	0.00	0.00	0.00	4.09	2.68
TRINITY_DN60181_c0_g1	0.00	1.49	3.59	5.51	5.50	5.39	0.00	1.65	6.91	0.00
TRINITY_DN601820_c0_g1	0.00	13.00	0.00	0.00	0.00	0.00	0.00	14.14	0.00	0.00
TRINITY_DN601821_c0_g1	0.00	0.00	0.00	5.82	6.43	0.00	0.00	0.00	12.07	0.00
TRINITY_DN601822_c0_g1	0.00	12.49	0.00	54.21	0.00	0.00	0.00	0.00	14.26	0.00
TRINITY_DN601822_c1_g1	0.00	0.00	0.00	7.52	12.78	0.00	0.00	0.00	0.00	0.00
TRINITY_DN601823_c0_g1	0.00	0.00	0.00	0.00	65.26	0.00	0.00	0.00	0.00	0.00
TRINITY_DN601825_c0_g1	0.00	0.00	0.00	0.00	0.00	0.00	6.30	0.00	13.17	0.00
TRINITY_DN601826_c0_g1	0.00	0.00	10.84	6.60	0.00	0.00	0.00	3.47	23.90	0.00
TRINITY_DN601827_c0_g1	0.00	0.00	0.00	0.00	0.00	0.00	0.00	0.00	14.26	0.00
TRINITY_DN601827_c1_g1	0.00	6.60	1.99	0.00	6.08	1.99	0.00	0.00	0.00	0.00
TRINITY_DN601827_c2_g1	0.00	0.00	0.00	0.00	11.92	0.00	0.00	0.00	0.00	0.00
TRINITY_DN601827_c3_g1	0.00	0.00	0.00	0.00	0.00	0.00	0.00	0.00	0.00	0.00
TRINITY_DN601827_c4_g1	0.00	0.00	0.00	0.00	0.00	0.00	0.00	0.00	11.41	0.00
TRINITY_DN601827_c5_g1	0.00	0.00	7.60	0.00	15.27	0.00	0.00	0.00	14.20	0.00
TRINITY_DN601827_c6_g1	0.00	0.00	0.00	0.00	0.00	0.00	0.00	0.00	0.00	0.00
TRINITY_DN601828_c0_g1	0.00	0.00	0.00	2.67	8.85	4.43	0.00	0.00	0.00	0.00
TRINITY_DN60182_c0_g1	0.00	0.00	0.00	0.00	2.76	0.00	0.00	2.46	0.00	0.00
TRINITY_DN60182_c0_g2	0.00	0.00	0.00	0.00	0.00	2.80	0.86	0.00	5.52	0.00
TRINITY_DN60182_c0_g3	0.00	2.18	3.93	2.42	2.69	0.00	0.00	1.22	2.43	0.00
TRINITY_DN60182_c1_g1	0.00	52.30	73.41	28.83	48.97	19.25	16.79	10.48	137.16	0.00
TRINITY_DN60182_c1_g2	0.00	0.00	0.00	0.00	0.00	0.00	0.00	0.00	0.00	0.00
TRINITY_DN60182_c1_g3	0.00	0.00	0.00	0.00	0.00	0.00	0.00	0.00	0.00	0.00
TRINITY_DN601830_c0_g1	0.00	0.00	0.00	0.00	0.00	0.00	0.00	0.00	0.00	0.00
TRINITY_DN601831_c0_g2	0.00	0.00	3.43	0.00	3.46	3.45	0.00	0.00	13.89	0.00
TRINITY_DN601831_c0_g3	0.00	0.00	0.00	5.61	0.00	0.00	0.00	0.00	41.65	0.00
TRINITY_DN601831_c1_g1	0.00	0.00	0.00	0.00	0.00	0.00	0.00	0.00	13.71	0.00
TRINITY_DN601831_c2_g1	0.00	0.00	0.00	0.00	11.58	0.00	0.00	0.00	0.00	0.00
TRINITY_DN601834_c0_g1	0.00	0.00	0.00	0.00	0.00	0.00	0.00	0.00	0.00	0.00
TRINITY_DN60183_c0_g1	0.00	0.00	2.88	2.55	6.70	4.72	0.00	0.00	1.92	0.00
TRINITY_DN60183_c0_g2	0.00	0.00	0.00	0.00	0.00	0.00	0.00	0.00	0.00	0.00
TRINITY_DN60183_c0_g3	0.00	0.00	0.00	8.17	27.80	0.00	0.00	0.00	12.92	0.00
TRINITY_DN60183_c1_g1	0.00	0.00	0.00	0.00	0.00	0.00	0.00	0.00	13.08	4.13
TRINITY_DN60183_c2_g1	0.00	0.00	0.00	0.00	0.00	0.00	0.00	0.00	0.00	0.00
TRINITY_DN60183_c3_g1	0.00	0.00	0.00	0.00	0.00	0.00	0.00	0.00	46.58	0.00
TRINITY_DN60183_c4_g1	0.00	0.00	0.00	0.00	10.19	0.00	0.00	0.00	0.00	0.00
TRINITY_DN60183_c7_g1	0.00	0.00	8.80	0.00	0.00	8.91	0.00	0.00	0.00	0.00
TRINITY_DN60183_c8_g1	0.00	0.00	0.00	0.00	0.00	0.00	0.00	0.00	0.00	0.00
TRINITY_DN601841_c0_g1	0.00	0.00	0.00	0.00	0.00	13.55	0.00	0.00	0.00	0.00
TRINITY_DN601845_c0_g1	0.00	0.00	0.00	8.02	0.00	0.00	11.90	12.00	0.00	0.00
TRINITY_DN601849_c0_g1	0.00	0.00	0.00	22.24	0.00	37.78	0.00	0.00	0.00	0.00
TRINITY_DN601850_c0_g1	0.00	0.00	6.39	0.00	0.00	0.00	0.00	0.00	0.00	0.00
TRINITY_DN601850_c0_g3	0.00	0.00	0.00	0.00	0.00	0.00	0.00	0.00	0.00	11.68
TRINITY_DN601850_c1_g1	0.00	0.00	0.00	5.21	0.00	0.00	0.00	0.00	8.16	0.00
TRINITY_DN601850_c2_g1	0.00	0.00	0.00	12.83	0.00	0.00	0.00	0.00	0.00	0.00
TRINITY_DN601850_c3_g1	0.00	0.00	0.00	0.00	0.00	0.00	0.00	0.00	0.00	0.00
TRINITY_DN601855_c0_g1	0.00	0.00	26.39	0.00	0.00	0.00	0.00	0.00	0.00	0.00
TRINITY_DN601855_c1_g1	0.00	7.19	0.00	10.41	8.78	0.00	0.00	0.00	0.00	0.00
TRINITY_DN601856_c0_g1	0.00	0.00	7.57	0.00	0.00	0.00	0.00	0.00	21.19	0.00
TRINITY_DN601857_c0_g1	0.00	0.00	0.00	0.00	0.00	0.00	0.00	0.00	0.00	0.00
TRINITY_DN601858_c0_g1	0.00	0.00	8.48	0.00	0.00	8.57	0.00	0.00	7.95	0.00
TRINITY_DN601858_c2_g1	0.00	0.00	0.00	0.00	0.00	0.00	0.00	0.00	16.33	0.00
TRINITY_DN601858_c3_g1	0.00	0.00	0.00	0.00	3.38	16.82	0.00	0.00	0.00	0.00
TRINITY_DN601858_c4_g1	0.00	0.00	0.00	0.00	4.70	0.00	0.00	0.00	8.78	0.00
TRINITY_DN601858_c5_g1	0.00	0.00	35.52	0.00	0.00	0.00	0.00	0.00	0.00	0.00
TRINITY_DN601858_c6_g1	0.00	0.00	0.00	0.00	0.00	0.00	0.00	0.00	0.00	0.00
TRINITY_DN60185_c0_g1	0.00	7.76	18.74	0.00	42.77	0.00	8.39	0.00	11.28	0.00
TRINITY_DN60185_c1_g1	0.00	14.62	0.00	0.00	0.00	0.00	0.00	0.00	0.00	0.00
TRINITY_DN60185_c3_g1	0.00	0.00	0.00	0.00	0.00	0.00	12.69	0.00	13.50	0.00
TRINITY_DN601862_c0_g1	0.00	0.00	0.00	0.00	0.00	0.00	0.00	0.00	0.00	0.00
TRINITY_DN601862_c1_g1	0.00	0.00	0.00	0.00	0.00	0.00	0.00	0.00	0.00	0.00
TRINITY_DN601863_c0_g1	0.00	0.00	0.00	0.00	0.00	0.00	0.00	0.00	0.00	0.00
TRINITY_DN601865_c0_g1	2.76	0.00	0.00	0.00	6.55	0.00	0.00	0.00	0.00	0.00
TRINITY_DN601868_c0_g1	0.00	0.00	0.00	6.71	0.00	0.00	0.00	0.00	0.00	0.00
TRINITY_DN60186_c0_g1	0.00	0.00	0.00	0.00	0.00	0.00	0.00	0.00	0.00	0.00
TRINITY_DN60186_c1_g1	0.00	12.03	0.00	0.00	0.00	0.00	0.00	0.00	0.00	0.00
TRINITY_DN601874_c0_g1	0.00	0.00	5.10	0.00	0.00	0.00	0.00	0.00	4.78	0.00
TRINITY_DN601879_c0_g1	0.00	0.00	0.00	0.00	28.31	0.00	0.00	0.00	8.78	0.00
TRINITY_DN601879_c2_g1	0.00	0.00	0.00	0.00	0.00	0.00	0.00	0.00	0.00	0.00
TRINITY_DN60187_c0_g1	0.00	0.00	0.00	0.00	18.08	0.00	0.00	0.00	0.00	15.59
TRINITY_DN60187_c0_g2	0.00	0.00	0.00	0.00	0.00	0.00	0.00	0.00	0.00	0.00
TRINITY_DN60187_c0_g3	0.00	0.00	9.64	17.27	19.53	9.77	0.00	17.14	9.08	0.00
TRINITY_DN60187_c1_g1	0.00	0.00	0.00	5.04	0.00	0.00	0.00	0.00	7.91	0.00
TRINITY_DN60187_c3_g1	0.00	0.00	0.00	0.00	0.00	0.00	0.00	0.00	0.00	0.00
TRINITY_DN601880_c0_g1	0.00	0.00	0.00	0.00	0.00	0.00	0.00	0.00	14.26	0.00
TRINITY_DN601885_c0_g1	0.00	0.00	0.00	0.00	0.00	0.00	0.00	0.00	0.00	0.00
TRINITY_DN601886_c0_g1	0.00	0.00	30.50	6.09	7.66	9.10	10.38	0.00	3.60	0.00
TRINITY_DN601887_c0_g1	0.00	0.00	0.00	0.00	11.67	0.00	0.00	0.00	0.00	0.00
TRINITY_DN601888_c0_g1	0.00	0.00	26.71	8.01	0.00	0.00	0.00	0.00	6.24	0.00
TRINITY_DN60188_c0_g1	0.00	0.00	0.00	0.00	0.00	0.00	0.00	0.00	0.00	0.00
TRINITY_DN60188_c0_g2	0.00	0.00	14.62	2.54	4.22	0.00	0.00	0.00	20.07	0.00
TRINITY_DN60188_c0_g3	0.00	0.00	2.14	1.31	0.00	2.14	0.00	0.00	2.05	0.00
TRINITY_DN60188_c1_g2	0.00	15.62	30.26	59.85	52.44	22.81	14.11	30.34	156.69	0.00
TRINITY_DN601892_c0_g1	0.00	0.00	0.00	0.00	0.00	0.00	0.00	0.00	0.00	0.00
TRINITY_DN601893_c0_g1	0.00	0.00	0.00	0.00	0.00	0.00	0.00	0.00	0.00	0.00
TRINITY_DN601895_c0_g1	0.00	1.24	1.49	0.00	7.63	7.45	0.00	0.00	5.75	1.36
TRINITY_DN601899_c0_g1	0.00	0.00	21.99	6.58	0.00	22.32	0.00	19.60	0.00	0.00
TRINITY_DN60189_c0_g1	0.00	0.00	0.00	0.00	0.00	0.00	0.00	0.00	0.00	0.00
TRINITY_DN60189_c1_g1	0.00	0.00	0.00	0.00	0.00	0.00	0.00	0.00	0.00	0.00
TRINITY_DN6018_c0_g1	0.00	35.91	94.43	19.03	58.34	0.00	0.00	22.31	34.85	0.00
TRINITY_DN601900_c1_g1	0.00	0.00	0.00	0.00	0.00	0.00	0.00	0.00	0.00	0.00
TRINITY_DN601905_c0_g1	0.00	0.00	19.78	0.00	0.00	0.00	0.00	0.00	0.00	0.00
TRINITY_DN601906_c0_g1	0.00	0.00	0.00	7.31	12.16	6.13	0.00	0.00	5.69	5.40
TRINITY_DN601907_c0_g1	0.00	0.00	4.58	8.32	0.00	18.43	0.00	0.00	0.00	0.00
TRINITY_DN601909_c1_g1	0.00	0.00	0.00	14.08	41.06	3.11	13.05	0.00	24.46	0.00
TRINITY_DN601909_c4_g1	0.00	0.00	0.00	0.00	0.00	0.00	0.00	0.00	0.00	0.00
TRINITY_DN601909_c7_g1	0.00	0.00	0.00	0.00	0.00	0.00	0.00	0.00	0.00	0.00
TRINITY_DN601909_c8_g1	0.00	0.00	0.00	0.00	0.00	0.00	0.00	0.00	0.00	0.00
TRINITY_DN60190_c1_g1	0.00	0.00	0.00	0.00	0.00	0.00	0.00	0.00	0.00	0.00
TRINITY_DN60190_c1_g2	0.00	0.00	0.00	0.00	0.00	0.00	0.00	0.00	12.83	0.00
TRINITY_DN60190_c1_g3	0.00	0.00	0.00	0.00	0.00	0.00	0.00	0.00	0.00	0.00
TRINITY_DN60190_c2_g1	0.00	0.00	0.00	0.00	0.00	0.00	0.00	0.00	0.00	0.00
TRINITY_DN60190_c3_g1	0.00	34.28	0.00	49.40	0.00	27.86	12.25	24.72	13.02	0.00
TRINITY_DN60190_c4_g1	0.00	0.00	0.00	0.00	0.00	0.00	0.00	0.00	0.00	0.00
TRINITY_DN60190_c6_g1	0.00	46.02	0.00	0.00	0.00	0.00	0.00	0.00	0.00	0.00
TRINITY_DN60190_c6_g2	0.00	0.00	0.00	0.00	0.00	0.00	0.00	0.00	0.00	0.00
TRINITY_DN601910_c0_g1	0.00	0.00	0.00	0.00	0.00	0.00	0.00	0.00	0.00	0.00
TRINITY_DN601911_c1_g1	0.00	0.00	0.00	0.00	0.00	0.00	0.00	0.00	0.00	0.00
TRINITY_DN601912_c0_g1	0.00	0.00	0.00	5.40	0.00	0.00	0.00	0.00	0.00	0.00
TRINITY_DN601913_c0_g1	0.00	0.00	0.00	18.88	5.96	0.00	0.00	0.00	22.39	0.00
TRINITY_DN601913_c0_g2	0.00	0.00	0.00	0.00	0.00	0.00	0.00	0.00	0.00	0.00
TRINITY_DN601913_c0_g3	0.00	0.00	0.00	0.00	0.00	0.00	0.00	0.00	15.83	0.00
TRINITY_DN601913_c1_g1	0.00	0.00	0.00	0.00	0.00	0.00	0.00	0.00	0.00	0.00
TRINITY_DN601913_c2_g1	0.00	10.60	8.52	2.61	17.90	17.06	5.85	7.79	36.68	3.86
TRINITY_DN601913_c2_g2	0.00	0.00	8.22	1.67	0.00	0.00	0.00	0.00	0.00	0.00
TRINITY_DN601914_c0_g1	0.00	0.00	0.00	7.02	0.00	0.00	0.00	0.00	22.11	0.00
TRINITY_DN601917_c0_g1	0.00	0.00	0.00	0.00	0.00	0.00	0.00	0.00	0.00	0.00
TRINITY_DN601918_c0_g1	0.00	0.00	0.00	0.00	0.00	0.00	0.00	0.00	0.00	0.00
TRINITY_DN601919_c1_g1	0.00	0.00	0.00	0.00	0.00	0.00	0.00	0.00	17.66	0.00
TRINITY_DN60191_c0_g1	0.00	0.00	15.46	0.00	5.17	0.00	0.00	0.00	0.00	4.58
TRINITY_DN60191_c0_g2	0.00	0.00	0.00	0.00	5.49	0.00	0.00	0.00	5.16	0.00
TRINITY_DN601920_c0_g1	0.00	0.00	0.00	15.17	0.00	0.00	0.00	0.00	0.00	0.00
TRINITY_DN601923_c0_g1	0.00	0.00	0.00	4.86	0.00	0.00	0.00	0.00	0.00	0.00
TRINITY_DN601923_c1_g1	0.00	0.00	0.00	0.00	0.00	0.00	0.00	0.00	3.80	0.00
TRINITY_DN601927_c0_g1	0.00	0.00	0.00	0.00	0.00	0.00	0.00	0.00	0.00	0.00
TRINITY_DN601928_c0_g1	0.00	0.00	0.00	0.00	0.00	0.00	0.00	0.00	0.00	0.00
TRINITY_DN60192_c0_g1	0.00	0.00	0.00	0.00	0.00	0.00	0.00	0.00	0.00	0.00
TRINITY_DN60192_c0_g2	0.00	0.00	0.00	0.00	0.00	0.00	0.00	0.00	0.00	0.00
TRINITY_DN601933_c2_g1	0.00	118.11	0.00	0.00	0.00	0.00	0.00	0.00	14.95	27.93
TRINITY_DN601933_c5_g1	0.00	0.00	26.01	0.00	0.00	0.00	0.00	11.73	0.00	0.00
TRINITY_DN601933_c7_g1	0.00	0.00	0.00	0.00	0.00	0.00	0.00	21.87	11.51	10.81
TRINITY_DN601933_c8_g1	0.00	0.00	0.00	0.00	0.00	20.79	0.00	0.00	0.00	0.00
TRINITY_DN601937_c0_g1	0.00	0.00	0.00	0.00	0.00	0.00	0.00	0.00	0.00	0.00
TRINITY_DN601938_c0_g1	0.00	0.00	0.00	0.00	7.25	0.00	0.00	0.00	0.00	0.00
TRINITY_DN60193_c0_g2	0.00	0.00	0.00	0.00	0.00	0.00	0.00	0.00	0.00	0.00
TRINITY_DN60193_c0_g3	0.00	0.00	0.00	0.00	0.00	0.00	0.00	0.00	13.22	0.00
TRINITY_DN601940_c0_g1	0.00	0.00	3.20	0.00	6.48	6.44	5.84	0.00	0.00	0.00
TRINITY_DN601940_c1_g1	0.00	0.00	0.00	0.00	25.40	0.00	0.00	0.00	23.50	0.00
TRINITY_DN601940_c2_g1	0.00	0.00	0.00	0.00	0.00	0.00	0.00	0.00	0.00	0.00
TRINITY_DN601940_c3_g1	0.00	0.00	0.00	9.04	0.00	0.00	0.00	0.00	0.00	0.00
TRINITY_DN601940_c4_g1	0.00	0.00	0.00	0.00	0.00	0.00	0.00	0.00	0.00	0.00
TRINITY_DN601941_c0_g1	0.00	30.61	0.00	9.90	114.57	0.00	0.00	0.00	0.00	0.00
TRINITY_DN601942_c0_g1	0.00	0.00	0.00	0.00	0.00	0.00	0.00	0.00	0.00	0.00
TRINITY_DN601943_c0_g1	0.00	0.00	0.00	0.00	0.00	0.00	0.00	0.00	0.00	0.00
TRINITY_DN601944_c0_g1	0.00	0.00	0.00	0.00	0.00	5.49	0.00	0.00	0.00	0.00
TRINITY_DN601945_c0_g1	0.00	0.00	0.00	18.34	10.15	5.09	0.00	0.00	4.74	0.00
TRINITY_DN601946_c0_g1	0.00	0.00	0.00	0.00	0.00	0.00	0.00	0.00	0.00	0.00
TRINITY_DN601947_c1_g1	0.00	0.00	0.00	1.90	0.00	0.00	0.00	0.00	2.96	0.00
TRINITY_DN601948_c0_g1	0.00	0.00	0.00	0.00	0.00	0.00	0.00	0.00	0.00	1.63
TRINITY_DN60194_c0_g1	0.00	3.76	9.04	3.70	1.96	7.53	0.00	0.00	5.82	0.00
TRINITY_DN60194_c1_g1	0.00	0.00	0.00	0.00	12.42	49.43	0.00	0.00	46.04	0.00
TRINITY_DN601950_c0_g1	0.00	0.00	0.00	0.00	0.00	0.00	0.00	0.00	0.00	0.00
TRINITY_DN601951_c0_g1	0.00	0.00	0.00	0.00	0.00	0.00	0.00	0.00	0.00	0.00
TRINITY_DN601953_c1_g1	0.00	0.00	0.00	0.00	12.86	12.81	0.00	0.00	11.91	0.00
TRINITY_DN601954_c0_g1	0.00	0.00	11.10	0.00	3.06	0.00	0.35	0.00	4.83	0.00
TRINITY_DN601954_c0_g2	0.00	0.00	0.00	0.00	0.00	0.00	0.00	1.97	18.90	0.00
TRINITY_DN601956_c0_g1	0.00	18.46	47.80	25.28	67.66	12.80	14.53	14.31	54.43	2.86
TRINITY_DN601957_c0_g1	0.00	0.00	0.00	0.00	0.00	6.26	0.00	0.00	0.00	0.00
TRINITY_DN60195_c0_g1	0.00	0.00	0.00	0.00	0.00	0.00	0.00	0.00	4.29	0.00
TRINITY_DN601960_c0_g1	0.00	0.00	0.00	1.77	8.79	0.00	0.00	5.22	8.25	0.00
TRINITY_DN601963_c0_g1	8.55	0.00	0.00	11.94	20.25	0.00	0.00	0.00	37.61	8.84
TRINITY_DN601965_c0_g1	0.00	4.16	0.00	4.28	5.07	0.00	0.00	0.00	10.77	0.00
TRINITY_DN601966_c0_g1	0.00	0.00	0.00	0.00	0.00	0.00	0.00	0.00	0.00	0.00
TRINITY_DN601967_c0_g1	0.00	6.87	4.42	9.97	24.60	15.44	0.00	0.00	72.51	0.00
TRINITY_DN601967_c0_g2	0.00	0.00	9.93	1.59	36.68	0.00	0.00	2.35	11.26	0.00
TRINITY_DN601967_c0_g3	0.00	0.00	0.00	0.00	0.00	0.00	0.00	0.00	0.00	0.00
TRINITY_DN601967_c1_g1	0.00	0.00	0.00	6.58	0.00	0.00	0.00	0.00	0.00	0.00
TRINITY_DN601969_c0_g1	0.00	7.76	37.49	0.00	0.00	28.47	0.00	0.00	9.46	0.00
TRINITY_DN60196_c0_g1	0.00	8.24	0.00	0.00	0.00	0.00	4.52	0.00	18.77	0.00
TRINITY_DN60196_c0_g2	2.36	0.00	0.00	0.00	0.00	0.00	10.67	0.04	0.00	0.00
TRINITY_DN60196_c0_g3	2.10	11.14	26.71	35.55	69.60	17.57	4.79	16.61	136.32	3.95
TRINITY_DN60196_c1_g1	0.00	0.00	0.00	7.87	19.72	0.00	0.00	0.00	0.00	0.00
TRINITY_DN60196_c2_g2	0.00	3.80	0.00	2.79	13.90	0.00	0.00	0.00	10.36	0.00
TRINITY_DN601971_c0_g1	0.00	0.00	0.00	0.00	0.00	0.00	0.00	0.00	0.00	0.00
TRINITY_DN601974_c0_g1	0.00	0.00	0.00	0.00	0.00	0.00	0.00	0.00	9.03	0.00
TRINITY_DN601975_c0_g1	0.00	0.00	0.00	0.00	12.61	0.00	0.00	0.00	0.00	0.00
TRINITY_DN601976_c0_g1	0.00	0.00	0.00	6.83	0.00	0.00	0.00	0.00	0.00	0.00
TRINITY_DN601977_c0_g1	0.00	0.00	17.08	0.00	0.00	0.00	0.00	0.00	0.00	0.00
TRINITY_DN601978_c0_g1	0.00	15.89	0.00	0.00	48.54	0.00	0.00	0.00	18.06	0.00
TRINITY_DN601978_c1_g1	0.00	0.00	0.00	0.00	0.00	0.00	0.00	0.00	0.00	0.00
TRINITY_DN601978_c2_g1	0.00	0.00	0.00	21.53	0.00	0.00	0.00	0.00	0.00	0.00
TRINITY_DN601978_c3_g1	0.00	0.00	21.07	0.00	0.00	21.40	0.00	0.00	9.94	0.00
TRINITY_DN601978_c4_g1	0.00	0.00	0.00	4.57	0.00	0.00	0.00	0.00	7.14	0.00
TRINITY_DN601979_c0_g2	0.00	0.00	0.00	0.00	0.00	38.14	0.00	0.00	0.00	0.00
TRINITY_DN60197_c1_g1	0.00	0.00	0.00	0.00	0.00	0.00	0.00	0.00	0.00	0.00
TRINITY_DN60197_c1_g2	0.00	0.00	17.76	0.00	0.00	0.00	0.00	0.00	4.10	0.00
TRINITY_DN601980_c0_g1	0.00	0.00	0.00	0.00	0.00	0.00	0.00	0.00	0.00	0.00
TRINITY_DN601985_c0_g1	0.00	0.00	0.00	0.00	17.01	0.00	0.00	0.00	0.00	0.00
TRINITY_DN601986_c0_g1	0.00	0.00	0.00	0.00	0.00	0.00	0.00	0.00	12.62	0.00
TRINITY_DN601989_c0_g1	0.00	0.00	0.00	0.00	0.00	0.00	0.00	0.00	0.00	0.00
TRINITY_DN60198_c0_g1	0.00	62.92	0.00	0.00	12.24	0.00	0.00	0.00	0.00	0.00
TRINITY_DN60198_c0_g2	0.00	61.55	29.46	35.71	125.97	0.00	13.17	0.00	167.94	15.70
TRINITY_DN601990_c0_g1	0.00	0.00	0.00	0.00	0.00	0.00	0.00	0.00	0.00	0.00
TRINITY_DN601990_c1_g1	0.00	0.00	0.00	0.00	0.00	0.00	0.00	0.00	0.00	0.00
TRINITY_DN601992_c0_g1	0.00	0.00	0.00	0.00	0.00	0.00	0.00	0.00	7.78	0.00
TRINITY_DN601994_c0_g1	0.00	0.00	0.00	3.55	17.72	0.00	0.00	0.00	0.00	0.00
TRINITY_DN601995_c1_g1	0.00	0.00	0.00	0.00	0.00	0.00	0.00	0.00	51.98	0.00
TRINITY_DN601997_c0_g1	0.00	0.00	0.00	0.00	0.00	0.00	0.00	0.00	0.00	0.00
TRINITY_DN601998_c0_g1	0.00	1.47	1.18	4.70	8.71	3.52	2.17	1.11	2.45	0.00
TRINITY_DN601999_c0_g1	0.00	0.00	0.00	0.00	0.00	0.00	0.00	0.00	0.00	0.00
TRINITY_DN60199_c0_g2	0.00	0.00	0.00	0.00	16.62	0.00	0.00	0.00	15.29	0.00
TRINITY_DN60199_c1_g1	0.00	0.00	8.69	5.26	0.00	0.00	0.00	0.00	0.00	0.00
TRINITY_DN60199_c1_g2	0.00	0.00	0.00	0.00	0.00	0.00	0.00	0.00	0.00	0.00
TRINITY_DN60199_c2_g1	0.00	0.00	0.00	0.00	0.00	0.00	23.65	0.00	0.00	0.00
TRINITY_DN60199_c4_g1	0.00	0.00	8.57	0.00	0.00	0.00	0.00	0.00	0.00	0.00
TRINITY_DN60199_c7_g1	0.00	0.00	0.00	0.00	0.00	0.00	0.00	0.00	0.00	0.00
TRINITY_DN60199_c8_g1	0.00	0.00	0.00	0.00	0.00	0.00	0.00	0.00	0.00	0.00
TRINITY_DN6019_c0_g1	0.00	0.00	0.00	0.00	0.00	0.00	0.00	0.00	0.00	0.00
TRINITY_DN6019_c0_g2	0.00	0.00	0.00	0.00	0.00	0.00	0.00	0.00	16.12	0.00
TRINITY_DN6019_c10_g1	0.00	0.00	0.00	0.00	63.02	0.00	0.00	0.00	0.00	0.00
TRINITY_DN6019_c12_g1	0.00	0.00	0.00	7.75	13.15	0.00	0.00	0.00	24.36	0.00
TRINITY_DN6019_c1_g1	0.00	0.00	0.00	32.29	68.42	36.37	0.00	0.00	17.01	0.00
TRINITY_DN6019_c3_g1	0.00	0.00	0.00	0.00	0.00	0.00	0.00	0.00	0.00	0.00
TRINITY_DN6019_c6_g1	0.00	0.00	0.00	9.11	0.00	19.19	0.00	0.00	0.00	0.00
TRINITY_DN6019_c7_g1	16.08	0.00	0.00	21.53	18.39	44.29	15.97	0.00	34.02	0.00
TRINITY_DN6019_c9_g1	0.00	31.29	0.00	0.00	0.00	0.00	0.00	0.00	0.00	0.00
TRINITY_DN601_c0_g1	0.00	0.00	0.00	0.00	0.00	0.00	0.00	0.00	18.66	0.00
TRINITY_DN601_c0_g2	0.00	0.00	0.00	0.00	0.00	0.00	0.00	0.00	0.00	0.00
TRINITY_DN601_c10_g2	0.00	0.00	0.00	0.00	0.00	0.00	0.00	0.00	0.00	0.00
TRINITY_DN601_c12_g1	0.00	0.00	0.00	0.00	0.00	0.00	0.00	0.00	0.00	0.00
TRINITY_DN601_c18_g1	0.00	0.00	0.00	0.00	0.00	0.00	0.00	0.00	0.00	0.00
TRINITY_DN601_c19_g1	0.00	13.12	0.00	9.47	32.33	0.00	0.00	0.00	0.00	0.00
TRINITY_DN601_c1_g1	9.64	76.08	102.86	75.16	210.11	69.27	21.85	59.31	320.02	7.44
TRINITY_DN601_c1_g2	0.00	3.96	0.00	5.47	17.24	0.00	0.00	0.00	8.84	0.00
TRINITY_DN601_c25_g1	0.00	0.00	0.00	0.00	0.00	0.00	0.00	0.00	0.00	0.00
TRINITY_DN601_c2_g1	0.00	0.00	0.00	0.00	0.00	0.00	0.00	8.69	17.79	0.00
TRINITY_DN601_c3_g1	9.81	99.56	186.57	170.57	435.33	137.19	73.24	108.19	617.90	22.51
TRINITY_DN601_c4_g1	0.00	0.00	0.00	0.00	0.00	0.00	0.00	0.00	15.07	0.00
TRINITY_DN601_c5_g1	0.00	309.70	394.38	105.32	644.98	34.60	179.48	89.09	679.41	25.54
TRINITY_DN601_c7_g1	0.00	5.76	20.83	24.22	19.66	0.00	12.24	14.76	22.67	0.00
TRINITY_DN601_c7_g2	0.00	0.00	0.00	20.16	46.46	23.95	5.35	0.00	72.27	8.96
TRINITY_DN602000_c3_g1	9.82	10.03	0.00	7.89	0.00	0.00	331.79	10.13	0.00	12.12
TRINITY_DN602000_c4_g1	0.00	0.00	0.00	0.00	0.00	0.00	0.00	0.00	0.00	0.00
TRINITY_DN602001_c0_g1	0.00	47.29	38.03	16.37	117.84	19.44	0.00	17.45	90.83	0.00
TRINITY_DN602002_c0_g1	0.00	0.00	0.00	0.00	0.00	0.00	0.00	0.00	4.06	0.00
TRINITY_DN602003_c0_g1	0.00	0.00	0.00	7.78	12.98	0.00	0.00	0.00	0.00	0.00
TRINITY_DN602004_c0_g1	0.00	0.00	0.00	21.53	0.00	0.00	0.00	0.00	17.01	0.00
TRINITY_DN602005_c0_g1	0.00	0.00	0.00	0.00	0.00	0.00	0.00	0.00	0.00	0.00
TRINITY_DN602006_c0_g1	4.51	0.00	16.17	0.00	5.40	0.00	0.00	0.00	0.00	0.00
TRINITY_DN60200_c0_g1	0.00	0.00	0.00	0.00	0.00	0.00	0.00	0.00	0.00	0.00
TRINITY_DN60200_c1_g1	0.00	12.80	46.04	9.23	0.00	0.00	0.00	0.00	43.78	0.00
TRINITY_DN602010_c0_g1	0.00	0.00	0.00	0.00	0.00	0.00	0.00	0.00	0.00	0.00
TRINITY_DN602013_c2_g1	0.00	0.00	0.00	0.00	15.62	0.00	0.00	0.00	0.00	13.55
TRINITY_DN602013_c4_g1	0.00	0.00	0.00	0.00	34.39	0.00	0.00	0.00	0.00	0.00
TRINITY_DN602014_c0_g1	0.00	0.00	0.00	0.00	0.00	0.00	0.00	0.00	0.00	0.00
TRINITY_DN602015_c0_g1	0.00	0.00	0.00	0.00	0.00	0.00	0.00	0.00	15.68	0.00
TRINITY_DN602016_c0_g1	0.00	13.48	0.00	0.00	16.62	0.00	0.00	0.00	0.00	0.00
TRINITY_DN602017_c0_g1	0.00	0.00	35.52	0.00	0.00	0.00	0.00	0.00	0.00	0.00
TRINITY_DN602019_c0_g1	0.00	0.00	0.00	0.00	0.00	0.00	0.00	12.00	12.62	0.00
TRINITY_DN602019_c0_g2	0.00	0.00	0.00	0.00	0.00	0.00	0.00	0.00	0.00	0.00
TRINITY_DN602019_c1_g1	0.00	0.00	0.00	0.00	0.00	0.00	0.00	0.00	0.00	0.00
TRINITY_DN602019_c2_g1	0.00	0.00	0.00	0.00	0.00	0.00	0.00	0.00	0.00	0.00
TRINITY_DN60201_c0_g1	0.44	0.42	3.03	3.12	5.74	0.00	1.40	0.96	4.44	0.47
TRINITY_DN60201_c1_g1	0.00	0.00	0.00	0.00	19.42	0.00	0.00	0.00	18.06	0.00
TRINITY_DN60201_c3_g1	0.00	0.00	0.00	0.00	0.00	0.00	4.52	0.00	4.69	4.44
TRINITY_DN602020_c0_g1	0.00	0.00	0.00	2.07	3.43	0.00	0.00	0.00	3.22	0.00
TRINITY_DN602021_c0_g3	0.00	7.58	31.77	10.96	0.00	18.59	0.00	0.00	17.26	0.00
TRINITY_DN602021_c1_g1	0.00	0.00	0.00	0.00	0.00	14.76	0.00	0.00	27.62	0.00
TRINITY_DN602021_c1_g2	0.00	0.00	0.00	0.00	0.00	0.00	0.00	0.00	0.00	0.00
TRINITY_DN602022_c1_g1	0.00	0.00	0.00	6.89	7.60	11.37	3.42	3.36	0.00	0.00
TRINITY_DN602023_c0_g1	0.00	0.00	30.89	12.30	10.43	20.88	27.60	9.17	114.88	9.10
TRINITY_DN602023_c0_g2	0.00	23.84	0.00	0.00	14.54	0.00	8.12	6.36	30.19	0.00
TRINITY_DN602023_c0_g3	0.00	9.14	7.37	0.00	0.00	3.70	3.35	0.00	3.48	0.00
TRINITY_DN602023_c0_g5	0.00	0.00	0.00	0.00	0.00	0.00	0.00	0.00	0.00	0.00
TRINITY_DN602023_c1_g1	0.00	0.00	0.00	0.00	4.94	0.00	0.00	1.12	1.67	1.11
TRINITY_DN602023_c2_g1	0.00	0.00	0.00	0.00	11.63	0.00	0.00	0.00	0.00	0.00
TRINITY_DN602025_c0_g1	0.00	0.00	47.25	0.00	0.00	31.97	0.00	0.00	0.00	0.00
TRINITY_DN602026_c0_g1	0.00	0.00	0.00	0.00	0.00	0.00	0.00	0.00	0.00	0.00
TRINITY_DN602026_c0_g2	0.00	0.00	0.00	0.00	0.00	0.00	0.00	0.00	0.00	0.00
TRINITY_DN602026_c1_g1	0.00	0.00	0.00	0.00	0.00	0.00	0.00	0.00	0.00	0.00
TRINITY_DN60202_c0_g1	0.00	0.00	0.00	0.00	0.00	0.00	6.01	0.00	0.00	0.00
TRINITY_DN602030_c0_g1	0.00	0.00	0.00	0.00	0.00	0.00	0.00	0.00	0.00	0.00
TRINITY_DN602032_c0_g1	0.00	0.00	0.00	0.00	0.00	0.00	0.00	0.00	0.00	0.00
TRINITY_DN602034_c0_g1	0.00	0.00	0.00	0.00	0.00	0.00	0.00	0.00	0.00	0.00
TRINITY_DN602035_c0_g1	0.00	0.00	0.00	0.00	0.00	0.00	0.00	0.00	11.43	0.00
TRINITY_DN602036_c0_g1	0.00	0.00	0.00	2.86	28.48	4.75	0.00	0.00	28.36	0.00
TRINITY_DN602037_c0_g1	0.00	12.12	0.00	0.00	0.00	14.76	12.97	0.00	41.44	12.93
TRINITY_DN602038_c0_g1	7.10	0.00	58.76	10.95	17.03	9.82	0.00	9.47	32.50	0.00
TRINITY_DN60203_c0_g1	0.00	0.00	16.62	0.00	16.75	16.79	0.00	7.32	15.57	0.00
TRINITY_DN60203_c0_g2	0.00	0.00	0.00	0.00	7.27	0.00	3.76	0.00	5.31	0.00
TRINITY_DN60203_c1_g1	0.00	0.00	0.00	0.00	0.00	0.00	0.00	0.00	6.14	0.00
TRINITY_DN602040_c0_g1	0.00	0.00	0.00	0.00	0.00	0.00	0.00	0.00	15.73	0.00
TRINITY_DN602047_c0_g1	0.00	0.00	0.00	0.00	0.00	30.49	0.00	0.00	0.00	0.00
TRINITY_DN60204_c0_g1	0.00	0.00	0.00	0.00	0.00	0.00	0.00	0.00	0.00	0.00
TRINITY_DN602054_c0_g1	0.00	0.00	0.00	0.00	16.90	0.00	0.00	0.00	46.58	0.00
TRINITY_DN602057_c0_g1	0.00	3.04	4.58	0.00	8.35	16.04	0.00	0.00	0.00	0.00
TRINITY_DN602059_c0_g1	0.00	0.00	0.00	4.86	0.00	0.00	0.00	0.00	3.77	0.00
TRINITY_DN60205_c0_g1	0.00	0.00	0.00	10.29	0.00	0.00	0.00	0.00	0.00	0.00
TRINITY_DN60205_c1_g1	0.00	0.00	0.00	0.00	0.00	0.00	0.00	0.00	9.94	0.00
TRINITY_DN602062_c0_g1	0.00	0.00	0.00	0.00	0.00	0.00	0.00	0.00	10.84	0.00
TRINITY_DN602064_c0_g1	0.00	0.00	0.00	0.00	0.00	0.00	0.00	0.00	0.00	0.00
TRINITY_DN60206_c0_g1	0.00	0.00	0.00	0.00	0.00	0.00	0.00	0.00	0.00	0.00
TRINITY_DN60206_c1_g1	0.00	0.00	0.00	0.00	0.00	0.00	0.00	0.00	0.00	0.00
TRINITY_DN60206_c1_g2	0.00	0.00	0.00	0.00	0.00	0.00	0.00	0.00	0.00	0.00
TRINITY_DN60206_c4_g1	0.00	0.00	0.00	0.00	0.00	0.00	0.00	0.00	0.00	0.00
TRINITY_DN602072_c0_g1	0.00	0.00	0.00	6.00	0.00	0.00	0.00	0.00	4.66	0.00
TRINITY_DN602074_c0_g1	0.00	0.00	9.03	0.00	0.00	0.00	0.00	0.00	0.00	0.00
TRINITY_DN602075_c0_g1	0.00	0.00	0.00	0.00	0.00	0.00	0.00	0.00	0.00	0.00
TRINITY_DN602076_c0_g1	0.00	0.00	0.00	0.00	35.32	0.00	0.00	0.00	0.00	15.22
TRINITY_DN602076_c0_g2	0.00	0.00	0.00	0.00	3.17	6.19	0.00	1.43	10.45	0.00
TRINITY_DN602076_c1_g1	0.00	3.88	0.00	0.00	4.51	0.00	0.00	4.16	22.08	0.00
TRINITY_DN602076_c2_g1	0.00	0.00	0.00	0.00	0.00	0.00	0.00	0.00	0.00	0.00
TRINITY_DN602076_c3_g1	0.00	0.00	0.00	0.00	0.00	0.00	0.00	0.00	0.00	0.00
TRINITY_DN602076_c4_g1	0.00	32.02	0.00	23.24	0.00	0.00	0.00	0.00	0.00	0.00
TRINITY_DN602076_c5_g1	0.00	5.63	41.13	4.12	0.00	0.00	0.00	0.00	0.00	0.00
TRINITY_DN602077_c0_g1	0.00	0.00	4.66	0.00	4.68	0.00	4.22	0.00	8.75	0.00
TRINITY_DN602078_c0_g1	0.00	0.00	0.00	0.00	0.00	0.00	0.00	0.00	0.00	0.00
TRINITY_DN60207_c0_g1	0.00	7.58	8.22	4.81	10.63	0.00	7.18	3.63	42.34	0.00
TRINITY_DN60207_c0_g2	0.00	0.00	3.80	2.31	7.67	0.00	0.00	0.00	3.59	0.00
TRINITY_DN60207_c0_g3	0.00	0.00	0.00	0.00	0.00	0.00	0.00	0.00	0.00	0.00
TRINITY_DN602082_c0_g1	0.00	0.00	37.26	0.00	0.00	0.00	0.00	0.00	0.00	0.00
TRINITY_DN602082_c0_g2	0.00	0.00	6.56	0.00	19.99	3.27	0.00	0.00	2.38	0.00
TRINITY_DN602083_c0_g1	0.00	0.00	0.00	0.00	0.00	0.00	0.00	0.00	0.00	0.00
TRINITY_DN602083_c1_g1	0.00	0.00	0.00	0.00	0.00	0.00	0.00	0.00	4.94	0.00
TRINITY_DN602084_c0_g1	0.00	0.00	0.00	0.00	0.00	0.00	0.00	0.00	15.53	0.00
TRINITY_DN602084_c0_g2	0.00	0.00	0.00	0.00	19.30	0.00	0.00	0.00	8.99	0.00
TRINITY_DN602084_c0_g3	0.00	0.00	0.00	0.00	0.00	0.00	0.00	0.00	0.00	0.00
TRINITY_DN602085_c0_g1	0.00	10.08	6.13	0.00	0.00	0.00	0.00	0.00	17.19	0.00
TRINITY_DN602086_c0_g1	0.00	0.00	0.00	4.59	15.41	0.00	0.00	0.00	0.00	0.00
TRINITY_DN602087_c0_g1	0.00	0.00	0.00	0.00	0.00	0.00	0.00	7.40	0.00	0.00
TRINITY_DN602088_c0_g1	0.00	0.00	0.00	1.94	0.00	0.00	0.00	0.00	0.00	0.00
TRINITY_DN60208_c1_g1	0.00	0.00	0.00	1.96	3.25	3.23	0.00	2.88	6.09	0.00
TRINITY_DN60208_c2_g2	0.00	0.00	0.00	4.65	0.00	0.00	13.91	6.85	36.38	0.00
TRINITY_DN60208_c2_g3	0.00	0.00	4.25	0.00	0.00	0.00	0.00	0.00	0.00	0.00
TRINITY_DN60208_c2_g4	0.00	10.14	8.14	3.74	6.20	12.30	0.00	0.00	23.27	2.75
TRINITY_DN60208_c4_g1	0.00	0.00	0.00	0.00	0.00	0.00	0.00	0.00	0.00	2.59
TRINITY_DN60208_c6_g1	0.00	0.00	0.00	3.76	4.17	6.15	0.00	0.00	24.87	0.00
TRINITY_DN602091_c0_g1	0.00	0.00	0.00	13.16	4.37	0.00	0.00	0.00	36.76	0.00
TRINITY_DN602093_c0_g1	0.00	0.00	0.00	0.00	0.00	0.00	0.00	0.00	0.00	0.00
TRINITY_DN602095_c0_g1	0.00	0.00	13.77	8.29	0.00	0.00	12.33	0.00	0.00	0.00
TRINITY_DN602096_c0_g1	0.00	0.00	0.00	0.00	0.00	0.00	0.00	0.00	0.00	0.00
TRINITY_DN602097_c0_g1	6.48	80.72	211.31	191.32	283.37	118.03	90.27	67.16	520.23	19.45
TRINITY_DN602097_c0_g2	0.00	0.00	0.00	0.00	0.00	0.00	1.80	0.00	0.00	0.00
TRINITY_DN602097_c2_g1	0.00	0.00	0.00	0.00	0.00	14.00	0.00	0.00	20.70	0.00
TRINITY_DN602097_c3_g1	0.00	0.00	0.00	0.00	11.84	0.00	0.00	0.00	0.00	0.00
TRINITY_DN602097_c5_g1	0.00	0.00	0.00	8.35	0.00	0.00	0.00	0.00	0.00	0.00
TRINITY_DN602098_c1_g1	0.00	0.00	0.00	0.00	2.26	0.00	0.00	0.00	6.37	0.00
TRINITY_DN60209_c0_g1	0.00	0.00	0.00	0.00	0.00	0.00	0.00	0.00	0.00	0.00
TRINITY_DN60209_c0_g2	0.00	0.00	0.00	0.00	0.00	0.00	0.00	0.00	0.00	0.00
TRINITY_DN6020_c0_g1	0.00	0.00	0.00	0.00	2.81	0.00	0.00	1.27	1.32	8.12
TRINITY_DN6020_c0_g2	0.00	0.00	0.00	0.00	0.00	0.00	0.00	0.00	0.00	0.00
TRINITY_DN602100_c0_g1	0.00	0.00	0.00	0.00	0.00	0.00	0.00	0.00	0.00	0.00
TRINITY_DN602102_c0_g1	0.00	0.00	0.00	0.00	0.00	25.44	0.00	0.00	0.00	0.00
TRINITY_DN602103_c0_g1	0.00	0.00	0.00	0.00	12.01	0.00	0.00	0.00	22.26	0.00
TRINITY_DN602105_c0_g1	0.00	0.00	0.00	0.00	0.00	0.00	0.00	0.00	0.00	0.00
TRINITY_DN602109_c0_g1	0.00	0.00	0.00	0.00	0.00	0.00	0.00	0.00	0.00	0.00
TRINITY_DN60210_c0_g1	0.00	9.99	0.00	0.00	12.24	0.00	0.00	0.00	13.81	0.00
TRINITY_DN60210_c2_g1	0.00	0.00	0.00	10.39	0.00	0.00	0.00	0.00	0.00	0.00
TRINITY_DN60210_c2_g2	3.69	0.00	0.00	0.00	0.00	17.76	7.98	0.00	0.00	0.00
TRINITY_DN60210_c8_g1	0.00	0.00	17.59	0.00	0.00	0.00	0.00	0.00	0.00	0.00
TRINITY_DN602110_c0_g1	0.00	0.00	0.00	0.00	45.86	0.00	0.00	0.00	0.00	0.00
TRINITY_DN602110_c1_g1	0.00	0.00	0.00	0.00	0.00	0.00	0.00	0.00	0.00	9.32
TRINITY_DN602112_c0_g1	0.00	0.00	24.93	0.00	0.00	0.00	0.00	0.00	0.00	0.00
TRINITY_DN602115_c0_g1	0.00	0.00	3.97	3.66	0.00	0.00	1.82	0.00	3.82	0.00
TRINITY_DN602116_c0_g1	0.00	16.17	0.00	0.00	0.00	0.00	0.00	0.00	0.00	0.00
TRINITY_DN602118_c0_g1	0.00	0.00	0.00	0.00	0.00	0.00	0.00	0.00	0.00	0.00
TRINITY_DN60211_c0_g1	0.00	0.00	0.00	0.00	0.00	0.00	0.00	0.00	0.00	0.00
TRINITY_DN602122_c0_g1	0.00	0.00	0.00	0.00	27.82	0.00	0.00	0.00	0.00	0.00
TRINITY_DN602123_c0_g1	0.00	0.00	0.00	0.00	0.00	0.00	0.00	0.00	0.00	0.00
TRINITY_DN602124_c0_g1	0.00	0.00	0.00	0.00	0.00	0.00	0.00	0.00	0.00	0.00
TRINITY_DN602126_c0_g1	0.00	0.00	12.82	0.00	13.15	0.00	0.00	0.00	0.00	0.00
TRINITY_DN602127_c0_g1	0.00	9.44	0.00	3.46	17.24	0.00	0.00	5.06	10.73	0.00
TRINITY_DN602128_c0_g2	0.00	0.00	0.00	0.00	0.00	0.00	0.00	0.00	7.00	0.00
TRINITY_DN60212_c0_g1	0.00	0.00	0.00	0.00	0.00	0.00	0.00	0.00	0.00	0.00
TRINITY_DN60212_c3_g1	8.50	0.00	31.48	0.00	20.13	0.00	0.00	0.00	0.00	0.00
TRINITY_DN602130_c0_g1	0.00	0.00	0.00	0.00	0.00	0.00	2.25	0.00	0.00	0.00
TRINITY_DN602134_c0_g1	0.00	0.00	0.00	4.06	27.10	0.00	2.36	0.00	4.96	0.00
TRINITY_DN602135_c0_g1	0.00	0.00	0.00	6.45	0.00	0.00	0.00	0.00	0.00	0.00
TRINITY_DN602137_c0_g1	0.00	5.32	0.00	0.00	0.00	0.00	0.00	0.00	6.06	0.00
TRINITY_DN602139_c0_g1	0.00	0.00	0.00	1.98	0.00	0.00	0.00	0.00	6.15	0.00
TRINITY_DN60213_c0_g2	0.00	0.00	17.33	43.08	68.63	0.00	0.00	0.00	54.71	0.00
TRINITY_DN60213_c11_g1	0.00	0.00	0.00	2.88	0.00	0.00	0.00	2.14	3.71	2.13
TRINITY_DN60213_c1_g1	0.00	0.00	0.00	0.00	0.00	0.00	0.00	0.00	0.00	0.00
TRINITY_DN60213_c2_g1	0.00	0.00	0.00	0.00	16.90	0.00	0.00	59.49	0.00	0.00
TRINITY_DN60213_c3_g1	0.00	0.00	0.00	0.00	0.00	0.00	0.00	0.00	2.21	0.00
TRINITY_DN60213_c3_g2	0.00	0.00	39.13	0.00	0.00	0.00	0.00	0.00	0.00	0.00
TRINITY_DN60213_c4_g1	0.00	0.00	0.00	3.54	0.00	0.00	0.00	0.00	5.50	0.00
TRINITY_DN60213_c6_g1	0.00	7.03	0.00	0.00	25.80	8.62	0.00	0.00	0.00	0.00
TRINITY_DN60213_c8_g1	0.00	0.00	0.00	0.00	0.00	9.15	0.00	0.00	0.00	0.00
TRINITY_DN602141_c0_g1	0.00	0.00	0.00	0.00	0.00	0.00	0.00	0.00	0.00	0.00
TRINITY_DN602144_c0_g2	0.00	0.00	0.00	0.00	0.00	0.00	0.00	0.00	0.00	0.00
TRINITY_DN602146_c0_g1	0.00	0.00	0.00	0.00	0.00	0.00	0.00	0.00	0.00	0.00
TRINITY_DN602149_c0_g1	0.00	0.00	10.49	0.00	0.00	0.00	0.00	0.00	19.76	0.00
TRINITY_DN60214_c0_g1	0.00	0.00	0.00	0.00	0.00	0.00	0.00	14.59	0.00	0.00
TRINITY_DN60214_c1_g1	0.00	0.00	0.00	0.00	0.00	0.00	0.00	0.00	0.00	0.00
TRINITY_DN60214_c1_g2	0.00	0.00	0.00	0.00	0.00	0.00	0.00	0.00	0.00	0.00
TRINITY_DN60214_c2_g1	0.00	0.00	0.00	5.79	9.82	0.00	0.00	0.00	0.00	0.00
TRINITY_DN60214_c2_g2	0.00	0.00	0.00	8.07	0.00	0.00	0.00	0.00	12.72	0.00
TRINITY_DN60214_c3_g1	0.00	0.00	0.00	2.23	11.08	0.00	0.00	0.00	3.46	0.00
TRINITY_DN602151_c0_g1	0.00	0.00	0.00	0.00	0.00	0.00	0.00	0.00	0.00	0.00
TRINITY_DN602154_c0_g1	0.00	8.30	13.03	9.93	19.14	7.37	1.60	2.47	17.19	0.41
TRINITY_DN602158_c0_g1	0.00	0.00	0.00	0.00	0.00	0.00	0.00	0.00	11.59	0.00
TRINITY_DN602159_c0_g1	0.00	0.00	0.00	0.00	0.00	0.00	0.00	0.00	0.00	0.00
TRINITY_DN602159_c1_g1	0.00	0.00	0.00	0.00	0.00	0.00	0.00	0.00	0.00	0.00
TRINITY_DN602159_c2_g1	0.00	0.00	0.00	0.00	0.00	0.00	15.71	0.00	0.00	0.00
TRINITY_DN60215_c0_g1	0.00	0.00	0.00	0.00	0.00	0.00	0.00	0.00	14.95	0.00
TRINITY_DN60215_c0_g2	0.00	0.00	0.00	0.00	0.00	0.00	0.00	0.00	0.00	0.00
TRINITY_DN60215_c1_g1	0.00	8.28	0.00	0.00	0.00	0.00	0.00	0.00	0.00	0.00
TRINITY_DN60215_c4_g1	0.00	0.00	0.00	0.00	0.00	54.20	0.00	0.00	0.00	0.00
TRINITY_DN602161_c0_g1	0.00	0.00	0.00	7.07	12.01	0.00	0.00	0.00	0.00	0.00
TRINITY_DN602162_c0_g1	0.00	2.90	0.00	3.21	5.35	3.49	0.00	3.21	1.68	0.00
TRINITY_DN602164_c0_g1	0.00	0.00	0.00	0.00	0.00	0.00	0.00	28.28	0.00	0.00
TRINITY_DN602165_c0_g1	0.00	0.00	0.00	0.00	0.00	0.00	0.00	0.00	0.00	0.00
TRINITY_DN602166_c0_g1	0.00	0.00	0.00	0.00	0.00	0.00	0.00	0.00	10.12	0.00
TRINITY_DN602166_c1_g1	0.00	0.00	0.00	0.00	0.00	0.00	0.00	0.00	0.00	0.00
TRINITY_DN602169_c0_g1	0.00	0.00	0.00	1.81	0.00	0.00	0.00	0.00	0.00	0.00
TRINITY_DN60216_c0_g1	0.00	0.00	28.35	0.00	0.00	0.00	0.00	12.82	13.50	0.00
TRINITY_DN60216_c0_g2	0.00	0.00	3.82	10.20	1.31	1.27	0.00	2.37	40.72	1.17
TRINITY_DN602171_c0_g1	0.00	0.00	0.00	9.47	0.00	15.98	0.00	0.00	0.00	0.00
TRINITY_DN602175_c0_g1	0.00	11.60	12.41	5.96	13.76	0.00	14.18	0.00	1.95	0.00
TRINITY_DN602176_c0_g1	0.00	0.00	0.00	3.57	5.53	16.66	0.00	0.00	15.49	0.00
TRINITY_DN602177_c0_g1	0.00	0.00	0.00	0.00	0.00	0.00	0.00	0.00	0.00	0.00
TRINITY_DN602178_c0_g1	0.00	0.00	0.00	0.00	0.00	0.00	0.00	0.00	0.00	0.00
TRINITY_DN602179_c0_g1	0.00	0.00	0.00	0.00	0.00	0.00	0.00	0.00	0.00	0.00
TRINITY_DN60217_c0_g1	0.00	0.00	5.22	0.00	0.00	0.00	0.00	0.00	7.46	0.00
TRINITY_DN60217_c1_g1	0.00	0.00	0.00	0.00	0.00	0.00	0.00	0.00	0.00	0.00
TRINITY_DN602180_c0_g1	0.00	11.50	0.00	2069.34	26.68	13.82	0.00	36.32	25.01	11.52
TRINITY_DN602181_c1_g2	0.00	0.00	17.58	5.40	12.58	3.52	3.22	6.48	13.54	0.00
TRINITY_DN602181_c2_g1	0.00	367.51	299.58	747.33	1030.90	266.75	268.03	248.83	3085.79	179.58
TRINITY_DN602181_c3_g2	0.00	0.00	0.00	0.00	0.00	0.00	0.00	0.00	0.00	0.00
TRINITY_DN602181_c4_g1	0.00	0.00	22.57	0.00	0.00	0.00	0.00	0.00	10.64	0.00
TRINITY_DN602181_c5_g1	0.00	19.92	0.00	0.00	0.00	0.00	0.00	0.00	0.00	0.00
TRINITY_DN602181_c6_g1	0.00	0.00	0.00	0.00	0.00	0.00	0.00	0.00	0.00	0.00
TRINITY_DN602182_c0_g1	0.00	0.00	0.00	0.00	0.00	17.60	0.00	0.00	33.82	0.00
TRINITY_DN602183_c0_g1	0.00	0.00	0.00	0.00	0.00	0.00	0.00	0.00	0.00	0.00
TRINITY_DN602187_c0_g1	0.00	0.00	0.00	0.00	0.00	0.00	0.00	0.00	0.00	0.00
TRINITY_DN602188_c0_g1	0.00	0.00	0.00	0.00	0.00	0.00	14.59	0.00	0.00	0.00
TRINITY_DN602188_c3_g1	0.00	0.00	31.28	0.00	0.00	10.49	0.00	0.00	4.88	0.00
TRINITY_DN602191_c0_g1	0.00	0.00	0.00	0.00	46.86	0.00	0.00	0.00	0.00	0.00
TRINITY_DN602194_c0_g1	0.00	0.00	0.00	0.00	0.00	0.00	0.00	0.00	0.00	0.00
TRINITY_DN602196_c0_g1	0.00	0.00	0.85	3.77	1.75	0.00	0.00	0.00	3.18	0.00
TRINITY_DN602199_c0_g1	0.00	10.38	0.00	15.04	0.00	0.00	0.00	0.00	0.00	0.00
TRINITY_DN60219_c0_g1	0.00	0.00	3.87	4.75	8.87	5.82	0.00	0.00	8.35	0.00
TRINITY_DN6021_c0_g3	0.00	0.00	30.08	38.94	0.00	18.07	0.00	0.00	117.97	0.00
TRINITY_DN6021_c1_g1	4.21	6.99	33.67	6.09	15.55	0.00	0.00	3.07	33.50	4.47
TRINITY_DN6021_c1_g2	0.00	6.24	9.45	13.84	19.54	16.51	12.40	3.23	40.57	0.00
TRINITY_DN6021_c2_g1	0.00	51.12	43.89	16.07	39.60	5.69	10.16	14.92	34.76	0.00
TRINITY_DN6021_c3_g1	0.00	0.00	0.00	0.00	39.99	0.00	0.00	0.00	0.00	0.00
TRINITY_DN6021_c4_g1	0.00	8.58	0.00	0.00	0.00	0.00	0.00	0.00	19.53	0.00
TRINITY_DN6021_c4_g2	0.00	0.00	0.00	0.00	0.00	0.00	0.00	0.00	0.00	0.00
TRINITY_DN6021_c6_g1	0.00	3.18	15.40	7.02	23.28	19.34	3.49	3.43	7.26	0.00
TRINITY_DN602200_c0_g1	0.00	0.00	0.00	0.00	16.94	0.00	0.00	3.74	0.00	0.00
TRINITY_DN602200_c0_g2	0.00	0.00	3.92	0.00	0.00	0.00	0.00	0.00	0.00	0.00
TRINITY_DN602200_c1_g1	0.00	0.00	24.78	0.00	0.00	0.00	0.00	0.00	0.00	0.00
TRINITY_DN602201_c0_g2	0.00	0.00	0.00	7.02	0.00	0.00	0.00	0.00	0.00	0.00
TRINITY_DN602203_c0_g1	0.00	0.00	0.00	0.00	0.00	0.00	0.00	0.00	10.37	0.00
TRINITY_DN602203_c1_g1	0.00	0.00	0.00	0.00	17.52	34.53	0.00	0.00	0.00	0.00
TRINITY_DN602204_c1_g1	0.00	0.00	0.00	0.00	0.00	0.00	0.00	0.00	0.00	0.00
TRINITY_DN602204_c1_g2	0.00	11.26	0.00	0.00	0.00	0.00	0.00	0.00	0.00	0.00
TRINITY_DN602204_c2_g1	0.00	0.00	0.00	0.00	0.00	0.00	0.00	0.00	0.00	0.00
TRINITY_DN602204_c2_g2	0.00	0.00	0.00	5.51	0.00	0.00	0.00	0.00	0.00	0.00
TRINITY_DN602206_c0_g1	0.00	0.00	0.00	0.00	0.00	0.00	0.00	0.00	0.00	0.00
TRINITY_DN602207_c0_g1	0.00	0.00	0.00	0.00	0.00	0.00	0.00	0.00	0.00	0.00
TRINITY_DN602208_c0_g1	0.00	0.00	0.00	0.00	0.00	0.00	0.00	0.00	0.00	0.00
TRINITY_DN602209_c0_g1	0.00	0.00	0.00	0.00	3.50	0.00	0.00	0.00	6.56	0.00
TRINITY_DN60220_c1_g1	0.00	0.00	0.00	0.00	0.00	0.00	0.00	0.00	0.00	0.00
TRINITY_DN60220_c2_g1	0.00	0.00	0.00	0.00	21.71	0.00	0.00	0.00	0.00	0.00
TRINITY_DN60220_c2_g2	0.00	0.00	0.00	0.00	0.00	0.00	0.00	0.00	0.00	0.00
TRINITY_DN60220_c2_g5	0.00	0.00	5.60	3.38	39.29	0.00	0.00	4.94	5.24	0.00
TRINITY_DN60220_c5_g1	0.00	14.15	14.93	6.15	49.97	12.82	5.86	0.00	59.30	0.00
TRINITY_DN60220_c7_g1	0.00	0.00	0.00	0.00	0.00	0.00	0.00	0.00	21.60	0.00
TRINITY_DN602211_c0_g1	0.00	0.00	0.00	0.00	0.00	0.00	0.00	0.00	0.00	0.00
TRINITY_DN602212_c0_g1	0.00	4.79	0.00	0.00	2.95	0.00	1.32	1.33	1.39	0.00
TRINITY_DN602212_c1_g1	0.00	0.00	10.62	0.00	26.61	0.00	0.00	4.68	0.00	0.00
TRINITY_DN602212_c2_g2	0.00	0.00	0.00	0.00	0.00	0.00	0.00	0.00	0.00	0.00
TRINITY_DN602212_c2_g3	0.00	0.00	0.00	9.40	0.00	5.22	0.00	0.00	14.60	0.00
TRINITY_DN602213_c0_g1	0.00	0.00	0.00	0.00	0.00	0.00	0.00	0.00	3.34	0.00
TRINITY_DN602215_c0_g1	0.00	0.00	0.00	11.72	29.83	0.00	8.77	0.00	0.00	0.00
TRINITY_DN602216_c0_g1	0.00	0.00	0.00	0.00	0.00	0.00	24.83	0.00	0.00	0.00
TRINITY_DN602217_c0_g1	0.00	0.00	0.00	0.00	0.00	0.00	0.00	0.00	0.00	0.00
TRINITY_DN602218_c0_g1	0.00	3.78	13.74	7.59	13.80	4.61	0.00	0.00	0.00	0.00
TRINITY_DN602219_c0_g1	0.00	0.00	15.87	19.10	0.00	0.00	0.00	0.00	0.00	0.00
TRINITY_DN60221_c0_g1	0.00	0.00	0.00	0.00	0.00	0.00	0.00	3.44	3.59	0.00
TRINITY_DN60221_c0_g2	0.00	0.00	0.00	0.00	0.00	0.00	0.00	0.00	25.80	0.00
TRINITY_DN60221_c0_g5	0.00	0.00	0.00	0.00	1.83	0.00	0.00	0.00	0.00	0.00
TRINITY_DN60221_c0_g6	0.00	9.35	0.00	2.30	19.78	7.83	0.00	0.00	19.07	3.31
TRINITY_DN60221_c0_g7	0.00	0.00	0.00	0.00	0.00	0.00	0.00	0.00	0.00	0.00
TRINITY_DN60221_c1_g1	0.00	0.00	41.42	6.19	94.49	0.00	0.00	0.00	34.96	0.00
TRINITY_DN60221_c1_g3	0.00	0.00	0.00	3.23	5.36	0.00	4.82	0.00	0.00	0.00
TRINITY_DN60221_c2_g1	0.00	0.00	73.24	9.32	27.09	22.75	0.00	0.00	15.84	0.00
TRINITY_DN60221_c3_g1	0.00	0.00	0.00	6.62	0.00	0.00	0.00	0.00	25.26	0.00
TRINITY_DN602220_c1_g1	0.00	15.26	0.00	16.52	18.66	9.34	0.00	0.00	26.03	0.00
TRINITY_DN602223_c0_g1	0.00	0.00	0.00	0.00	0.00	0.00	0.00	0.00	0.00	0.00
TRINITY_DN602225_c0_g1	0.00	0.00	0.00	0.00	0.00	0.00	0.00	0.00	0.00	0.00
TRINITY_DN602225_c0_g2	0.00	0.00	0.00	0.00	0.00	0.00	0.00	0.00	0.00	0.00
TRINITY_DN602227_c0_g1	0.00	0.00	0.00	3.36	0.00	0.00	0.00	0.00	0.00	0.00
TRINITY_DN60222_c0_g1	0.00	1.54	4.27	2.20	18.85	14.17	3.40	0.00	9.02	0.00
TRINITY_DN602230_c0_g1	0.00	0.00	0.00	0.00	0.00	0.00	0.00	0.00	0.00	0.00
TRINITY_DN602232_c0_g1	0.00	0.00	0.00	0.00	0.00	0.00	0.00	0.00	0.00	0.00
TRINITY_DN602232_c0_g2	0.00	0.00	14.97	0.00	0.00	0.00	0.00	0.00	0.00	13.34
TRINITY_DN602232_c1_g1	0.00	11.17	80.24	40.35	91.69	13.64	11.99	84.62	89.02	11.94
TRINITY_DN602233_c0_g1	0.00	0.00	0.00	2.70	2.29	0.00	0.00	0.00	4.30	0.00
TRINITY_DN602233_c0_g2	0.00	3.84	3.69	0.12	0.00	0.00	0.00	0.00	0.00	6.58
TRINITY_DN602233_c2_g1	0.00	0.00	0.00	0.00	0.00	0.00	0.00	0.00	0.00	0.00
TRINITY_DN602234_c0_g1	0.00	3.58	0.00	0.00	0.00	13.11	0.00	0.00	0.00	0.00
TRINITY_DN602235_c0_g1	0.00	0.00	0.00	0.97	0.00	0.00	0.00	0.00	3.05	0.00
TRINITY_DN602237_c0_g1	0.00	0.00	0.00	0.00	0.00	0.00	0.00	0.00	0.00	0.00
TRINITY_DN602237_c0_g2	0.00	0.00	0.00	0.00	0.00	0.00	0.00	0.00	0.00	0.00
TRINITY_DN602238_c0_g1	0.00	0.00	0.00	0.00	0.00	0.00	0.00	0.00	13.02	0.00
TRINITY_DN60223_c0_g1	0.00	0.00	0.00	0.00	0.00	0.00	0.00	0.00	0.00	0.00
TRINITY_DN60223_c0_g2	0.00	0.00	0.00	0.00	12.70	0.00	0.00	0.00	13.22	0.00
TRINITY_DN60223_c0_g3	0.00	0.00	0.00	0.00	0.00	0.00	0.00	0.00	8.64	0.00
TRINITY_DN602244_c0_g1	0.00	0.00	0.00	5.25	35.47	0.00	0.00	0.00	0.00	0.00
TRINITY_DN602246_c0_g1	0.00	0.00	0.00	0.00	1.90	0.00	0.00	0.00	1.79	1.70
TRINITY_DN602249_c0_g1	0.00	0.00	0.00	0.00	0.00	0.00	0.00	0.00	0.00	0.00
TRINITY_DN60224_c0_g1	0.00	0.00	0.00	0.00	15.62	0.00	0.00	0.00	14.48	0.00
TRINITY_DN60224_c0_g2	0.00	0.00	0.00	0.00	0.00	0.00	0.00	15.27	0.00	0.00
TRINITY_DN602250_c0_g1	0.00	0.00	7.49	0.00	7.52	0.00	0.00	0.00	0.00	0.00
TRINITY_DN602251_c0_g1	0.00	0.00	0.00	0.00	0.00	0.00	0.00	0.00	0.00	0.00
TRINITY_DN602253_c0_g1	0.00	0.00	0.00	0.00	0.00	0.00	0.00	0.00	10.31	0.00
TRINITY_DN602254_c0_g1	0.00	3.06	0.00	4.52	14.95	14.89	0.00	0.00	7.00	0.00
TRINITY_DN602256_c0_g1	0.00	14.18	10.68	6.51	4.09	0.00	3.91	3.91	1.51	0.00
TRINITY_DN602259_c0_g1	0.00	0.00	0.00	0.00	0.00	0.00	0.00	0.00	0.00	0.00
TRINITY_DN60225_c0_g1	0.00	0.00	0.00	0.00	0.00	0.00	0.00	2.96	0.00	0.00
TRINITY_DN60225_c1_g1	0.00	0.00	0.00	0.00	18.95	0.00	0.00	0.00	0.00	0.00
TRINITY_DN60225_c2_g1	0.00	0.00	8.52	10.19	0.00	0.00	0.00	0.00	0.00	0.00
TRINITY_DN602260_c0_g2	2.17	0.00	2.55	1.56	7.76	2.55	2.33	0.00	4.86	0.00
TRINITY_DN602260_c0_g3	0.00	0.00	0.00	0.00	0.00	0.00	0.00	0.00	4.16	0.00
TRINITY_DN602261_c0_g1	0.00	0.00	0.00	0.00	14.82	0.00	0.00	0.00	0.00	0.00
TRINITY_DN602262_c0_g1	0.00	0.00	0.00	6.00	0.00	0.00	0.00	0.00	0.00	0.00
TRINITY_DN602263_c0_g1	0.00	0.00	2.36	0.00	0.00	0.00	0.00	0.00	0.00	0.00
TRINITY_DN602263_c1_g1	0.00	0.00	0.00	0.00	0.00	0.00	0.00	0.00	0.00	0.00
TRINITY_DN602263_c2_g1	0.00	0.00	0.00	0.00	0.00	0.00	0.00	0.00	13.31	0.00
TRINITY_DN602263_c3_g1	0.00	0.00	0.00	0.00	0.00	0.00	0.00	0.00	0.00	0.00
TRINITY_DN602264_c0_g1	0.00	16.34	0.00	0.00	0.00	0.00	0.00	0.00	37.69	0.00
TRINITY_DN602265_c1_g1	0.00	0.00	0.00	0.00	0.00	0.00	13.73	0.00	0.00	0.00
TRINITY_DN602266_c0_g1	0.00	0.00	0.00	0.00	8.02	0.00	0.00	0.00	29.98	0.00
TRINITY_DN602268_c0_g1	0.00	0.00	0.00	0.00	0.00	0.00	0.00	0.00	0.00	0.00
TRINITY_DN602269_c0_g1	0.00	0.00	0.00	0.00	0.00	0.00	0.00	0.00	0.00	0.00
TRINITY_DN60226_c0_g2	0.00	8.76	6.71	0.00	10.11	0.00	1.48	1.28	19.13	0.00
TRINITY_DN60226_c0_g3	0.74	2.62	10.66	9.24	32.11	11.39	2.89	1.69	28.81	0.78
TRINITY_DN60226_c3_g1	0.00	0.00	0.00	0.00	0.00	0.00	0.00	0.00	0.00	0.00
TRINITY_DN602270_c0_g1	0.00	0.00	0.00	0.00	0.00	0.00	0.00	0.00	0.00	0.00
TRINITY_DN602272_c0_g1	0.00	0.00	2.40	0.00	0.00	0.00	0.00	0.00	11.45	0.00
TRINITY_DN602273_c0_g1	0.00	0.00	0.00	20.13	0.00	0.00	0.00	0.00	0.00	0.00
TRINITY_DN602275_c0_g1	0.00	14.57	5.91	0.00	0.00	0.00	0.00	5.20	5.52	0.00
TRINITY_DN602276_c0_g1	0.00	0.00	0.00	0.00	0.00	0.00	0.00	0.00	0.00	6.81
TRINITY_DN602277_c0_g1	0.00	0.00	0.00	0.00	0.00	0.00	0.00	0.00	0.00	0.00
TRINITY_DN602278_c0_g1	0.00	0.00	0.00	0.00	0.00	0.00	0.00	0.00	0.00	0.00
TRINITY_DN60227_c0_g1	0.00	0.00	0.00	2.89	17.95	7.09	0.00	2.15	0.00	4.26
TRINITY_DN60227_c0_g2	0.00	0.00	14.07	0.00	31.18	0.00	12.60	0.00	26.77	0.00
TRINITY_DN60227_c1_g1	0.00	0.00	0.00	0.00	0.00	0.00	0.00	0.00	0.00	0.00
TRINITY_DN60227_c1_g2	0.00	0.00	0.00	0.00	0.00	0.00	0.00	0.00	0.00	0.00
TRINITY_DN60227_c2_g1	0.00	0.00	26.32	11.04	18.90	0.00	0.00	0.00	0.00	0.00
TRINITY_DN60227_c7_g1	0.00	0.00	18.26	0.00	0.00	0.00	0.00	0.00	0.00	0.00
TRINITY_DN602281_c0_g1	0.00	0.00	0.00	8.07	27.45	0.00	0.00	0.00	25.43	0.00
TRINITY_DN602282_c0_g1	0.00	0.00	0.00	0.00	0.00	0.00	0.00	0.00	0.00	0.00
TRINITY_DN602283_c0_g1	0.00	0.00	0.00	0.00	0.00	0.00	0.00	0.00	0.00	0.00
TRINITY_DN602284_c0_g1	0.00	0.00	0.00	8.42	0.00	0.00	0.00	0.00	0.00	0.00
TRINITY_DN602287_c0_g1	0.00	0.00	0.00	0.00	0.00	0.00	0.00	0.00	0.00	0.00
TRINITY_DN602289_c0_g1	0.00	0.00	0.00	0.00	0.00	0.00	0.00	0.00	0.00	0.00
TRINITY_DN60228_c0_g1	0.00	0.00	0.00	5.63	4.66	0.00	0.00	0.00	0.00	0.00
TRINITY_DN60228_c0_g2	0.00	0.00	0.00	0.00	0.00	0.00	0.00	0.00	3.61	0.00
TRINITY_DN602290_c0_g1	0.00	0.00	0.00	0.00	0.00	0.00	0.00	0.00	0.00	0.00
TRINITY_DN602292_c0_g1	0.00	0.00	0.00	0.00	15.33	0.00	0.00	0.00	10.24	0.00
TRINITY_DN602294_c0_g1	0.00	0.00	0.00	0.00	0.00	0.00	0.00	0.00	6.08	0.00
TRINITY_DN602295_c0_g1	0.00	0.00	2.91	2.17	0.00	0.00	0.00	0.00	14.16	2.62
TRINITY_DN602295_c0_g2	0.00	1.00	3.59	5.90	2.46	0.00	6.61	6.70	57.59	2.21
TRINITY_DN602295_c0_g3	0.00	0.00	8.22	0.00	9.08	0.00	0.00	0.00	30.77	0.00
TRINITY_DN602299_c1_g1	0.00	0.00	0.00	0.00	0.00	0.00	0.00	0.00	0.00	0.00
TRINITY_DN60229_c0_g1	0.00	0.00	0.00	6.83	0.00	0.00	3.39	0.00	0.00	0.00
TRINITY_DN60229_c2_g1	0.00	0.00	0.00	0.00	0.00	0.00	0.00	0.00	21.71	0.00
TRINITY_DN6022_c1_g1	0.00	0.00	11.65	0.00	18.39	0.00	0.00	0.00	54.29	0.00
TRINITY_DN6022_c2_g1	0.00	0.00	12.00	3.34	0.00	0.00	0.00	0.00	0.00	0.00
TRINITY_DN602304_c0_g1	0.00	0.00	0.00	0.00	0.00	2.39	0.00	0.00	2.29	0.00
TRINITY_DN602305_c0_g1	0.00	0.00	0.00	0.00	0.00	0.00	0.00	0.00	0.00	0.00
TRINITY_DN602306_c0_g1	0.00	0.00	0.00	0.00	0.00	0.00	0.00	0.00	5.57	0.00
TRINITY_DN602308_c0_g1	0.00	0.00	30.45	0.00	0.00	0.00	0.00	0.00	29.08	0.00
TRINITY_DN602309_c0_g1	0.00	0.00	0.00	0.00	26.29	0.00	0.00	0.00	0.00	0.00
TRINITY_DN60230_c0_g1	0.00	0.00	0.00	0.00	0.00	0.00	0.00	0.00	0.00	0.00
TRINITY_DN60230_c1_g1	0.00	0.00	0.00	0.00	0.00	0.00	0.00	0.00	0.00	0.00
TRINITY_DN60230_c1_g2	0.00	0.00	0.00	0.00	0.00	0.00	0.00	0.00	0.00	0.00
TRINITY_DN60230_c1_g3	0.00	0.00	0.00	33.29	34.63	46.47	15.58	0.00	56.64	0.00
TRINITY_DN60230_c2_g1	0.00	0.00	0.00	0.00	0.00	0.00	0.00	0.00	0.00	0.00
TRINITY_DN602310_c0_g1	0.00	0.00	0.00	0.00	0.00	0.00	0.00	0.00	0.00	0.00
TRINITY_DN602314_c0_g1	0.00	0.00	0.00	0.00	0.00	0.00	0.00	0.00	0.00	0.00
TRINITY_DN602314_c1_g1	0.00	0.00	0.00	0.00	0.00	0.00	0.00	0.00	0.00	0.00
TRINITY_DN602315_c0_g2	0.00	0.00	16.12	0.00	0.00	0.00	0.00	0.00	0.00	0.00
TRINITY_DN602315_c1_g1	0.00	0.00	0.00	0.00	0.00	0.00	0.00	0.00	0.00	0.00
TRINITY_DN602316_c0_g1	0.00	0.00	0.00	2.49	0.00	0.00	12.25	0.00	13.02	0.00
TRINITY_DN602316_c0_g2	0.00	0.00	0.00	0.00	7.30	0.00	0.00	0.00	0.00	0.00
TRINITY_DN602316_c0_g3	0.00	0.75	9.01	1.67	8.36	2.70	0.00	0.85	16.66	0.00
TRINITY_DN602316_c0_g4	0.00	0.00	0.00	0.00	0.00	0.00	0.00	0.00	0.00	0.00
TRINITY_DN602316_c0_g5	0.00	0.00	0.00	0.00	0.00	0.00	0.00	0.00	0.00	0.00
TRINITY_DN602316_c1_g1	0.00	0.00	0.00	2.11	0.00	0.00	0.00	0.00	0.00	0.00
TRINITY_DN602316_c2_g1	0.00	0.00	0.00	0.00	0.00	0.00	0.00	0.00	0.00	0.00
TRINITY_DN602318_c0_g1	0.00	0.00	0.00	0.00	0.00	0.00	0.00	0.00	26.18	0.00
TRINITY_DN602319_c0_g1	0.00	0.00	0.00	0.00	0.00	0.00	0.00	0.00	0.00	0.00
TRINITY_DN60231_c0_g1	0.00	0.00	0.00	14.03	23.61	15.80	0.00	0.00	21.93	6.93
TRINITY_DN602320_c0_g1	0.00	0.00	0.00	0.00	3.81	0.00	0.00	0.00	0.00	0.00
TRINITY_DN602321_c0_g1	0.00	0.00	0.00	3.63	0.00	0.00	0.00	5.31	0.00	0.00
TRINITY_DN602324_c0_g1	0.00	0.00	0.00	0.00	0.00	0.00	0.00	0.00	0.00	0.00
TRINITY_DN602325_c1_g1	0.00	0.00	0.00	0.00	0.00	0.00	0.00	0.00	0.00	0.00
TRINITY_DN602325_c2_g1	0.00	0.00	0.00	11.33	19.43	0.00	0.00	0.00	0.00	0.00
TRINITY_DN602329_c0_g1	0.00	0.00	0.00	9.29	0.00	11.50	0.00	0.00	0.00	0.00
TRINITY_DN602329_c1_g1	0.00	0.00	0.00	0.00	12.47	0.00	0.00	0.00	0.00	5.54
TRINITY_DN602329_c2_g1	0.00	48.11	19.40	0.00	0.00	0.00	0.00	0.00	0.00	0.00
TRINITY_DN60232_c0_g1	0.00	0.00	0.00	0.00	34.59	0.00	0.00	0.00	0.00	0.00
TRINITY_DN60232_c0_g2	0.00	0.00	0.00	0.00	0.00	0.00	0.00	0.00	0.00	0.00
TRINITY_DN602333_c1_g1	0.00	0.00	5.54	0.00	0.00	5.58	0.00	0.00	5.18	0.00
TRINITY_DN602333_c2_g1	0.00	0.00	0.00	0.00	0.00	0.00	0.00	0.00	0.00	0.00
TRINITY_DN602334_c0_g1	0.00	11.05	0.00	6.11	10.11	0.00	3.04	2.99	0.00	0.00
TRINITY_DN602334_c1_g1	0.00	0.00	0.00	0.00	0.00	0.00	0.00	0.00	0.00	0.00
TRINITY_DN602336_c0_g1	0.00	0.00	0.00	0.00	0.00	0.00	0.00	0.00	7.78	0.00
TRINITY_DN602339_c0_g1	0.00	12.41	0.00	0.00	0.00	0.00	0.00	0.00	0.00	0.00
TRINITY_DN60233_c0_g1	0.00	0.00	0.00	2.40	3.98	3.98	0.00	3.52	3.73	0.00
TRINITY_DN60233_c1_g1	0.00	0.00	0.00	4.19	0.00	0.00	0.00	0.00	0.00	0.00
TRINITY_DN602340_c0_g1	0.00	0.00	0.00	4.81	32.47	0.00	0.00	0.00	0.00	0.00
TRINITY_DN602341_c0_g1	0.00	0.00	0.00	0.00	10.69	0.00	0.00	0.00	9.99	0.00
TRINITY_DN602342_c0_g1	0.00	0.00	0.00	0.00	0.00	0.00	0.00	0.00	0.00	0.00
TRINITY_DN602344_c0_g1	0.00	0.00	0.00	0.00	0.00	0.00	0.00	0.00	0.00	0.00
TRINITY_DN602348_c0_g1	0.00	0.00	0.00	0.00	25.05	12.46	0.00	0.00	0.00	0.00
TRINITY_DN602348_c1_g1	0.00	0.00	0.00	0.00	7.79	0.00	0.00	0.00	0.00	0.00
TRINITY_DN60234_c0_g1	0.00	0.00	0.00	0.00	0.00	0.00	0.00	0.00	14.09	0.00
TRINITY_DN60234_c0_g2	0.00	0.00	7.31	2.20	18.48	7.18	6.54	1.65	3.45	0.00
TRINITY_DN60234_c1_g1	0.00	0.00	0.00	0.00	3.54	5.39	0.00	0.00	5.01	0.00
TRINITY_DN60234_c1_g2	0.00	11.68	0.00	9.80	20.07	0.00	0.00	4.77	17.52	0.00
TRINITY_DN60234_c2_g1	0.00	0.00	0.00	0.00	93.22	3.08	0.00	0.00	12.36	0.00
TRINITY_DN60234_c3_g1	0.00	9.59	0.00	0.00	0.00	0.00	0.00	0.00	0.00	0.00
TRINITY_DN602352_c0_g1	0.00	0.00	0.00	0.00	12.98	0.00	0.00	0.00	6.06	5.75
TRINITY_DN602353_c0_g1	0.00	1.19	0.00	4.38	0.00	0.00	0.00	2.64	1.38	0.00
TRINITY_DN602356_c0_g1	0.00	0.00	0.00	0.00	5.13	0.00	0.00	0.00	9.59	0.00
TRINITY_DN602358_c1_g1	0.00	9.42	0.00	0.00	0.00	0.00	0.00	0.00	10.71	0.00
TRINITY_DN60235_c10_g1	0.00	0.00	0.00	0.00	0.00	0.00	0.00	0.00	0.00	0.00
TRINITY_DN60235_c11_g1	0.00	0.00	0.00	0.00	0.00	0.00	0.00	0.00	0.00	0.00
TRINITY_DN60235_c1_g1	0.00	0.00	0.00	0.00	0.00	0.00	0.00	0.00	0.00	0.00
TRINITY_DN60235_c3_g1	0.00	0.00	0.00	0.00	9.26	1.81	0.00	0.00	0.00	0.00
TRINITY_DN60235_c4_g1	0.00	0.00	0.00	12.38	0.00	0.00	0.00	0.00	0.00	0.00
TRINITY_DN60235_c5_g1	0.00	0.00	0.00	0.00	0.00	0.00	0.00	0.00	11.04	0.00
TRINITY_DN60235_c6_g1	0.00	0.00	0.00	0.00	0.00	0.00	0.00	4.58	0.00	0.00
TRINITY_DN60235_c7_g1	0.00	0.00	20.01	0.00	0.00	0.00	0.00	0.00	7.54	0.00
TRINITY_DN602360_c0_g1	0.00	0.00	7.57	0.00	7.60	0.00	0.00	0.00	0.00	0.00
TRINITY_DN602361_c0_g1	0.00	0.00	0.00	1.37	0.00	0.00	0.00	0.00	11.09	0.00
TRINITY_DN602362_c0_g1	0.00	0.00	0.00	0.00	0.00	0.00	0.00	0.00	0.00	0.00
TRINITY_DN602363_c0_g1	0.00	0.00	0.00	0.00	0.00	0.00	0.00	0.00	0.00	0.00
TRINITY_DN602365_c0_g1	0.00	0.00	0.00	2.60	0.00	0.00	3.88	0.00	0.00	3.82
TRINITY_DN602365_c0_g2	0.00	0.00	0.00	0.00	0.00	0.00	0.00	0.00	0.00	0.00
TRINITY_DN602365_c1_g1	0.00	0.00	0.00	0.00	0.00	0.00	0.00	0.00	0.00	0.00
TRINITY_DN602367_c0_g1	0.00	2.73	0.00	0.00	3.34	0.00	0.00	0.00	0.00	0.00
TRINITY_DN60236_c0_g1	0.00	0.00	0.00	0.00	87.11	0.00	15.28	15.56	0.00	0.00
TRINITY_DN60236_c0_g2	0.00	0.00	38.39	0.00	45.95	16.42	5.28	0.00	5.50	0.00
TRINITY_DN60236_c0_g3	0.00	0.00	0.00	0.00	0.00	0.00	0.00	0.00	0.00	0.00
TRINITY_DN602370_c0_g1	0.00	0.00	8.97	2.37	2.63	0.00	0.00	0.00	6.15	0.00
TRINITY_DN602374_c0_g1	0.00	0.00	15.09	0.00	0.00	0.00	0.00	0.00	0.00	0.00
TRINITY_DN602374_c1_g1	0.00	0.00	0.00	0.00	0.00	0.00	0.00	0.00	0.00	0.00
TRINITY_DN602376_c0_g1	0.00	0.00	0.00	0.00	0.00	0.00	0.00	0.00	0.00	0.00
TRINITY_DN602376_c1_g1	0.00	0.00	0.00	0.00	0.00	0.00	0.00	0.00	0.00	0.00
TRINITY_DN60237_c0_g1	0.00	0.00	23.15	0.00	0.00	23.38	10.39	0.00	10.92	0.00
TRINITY_DN60237_c0_g2	7.55	0.00	0.00	0.00	23.06	18.00	0.00	0.00	33.37	0.00
TRINITY_DN60237_c2_g2	0.00	0.00	0.00	0.00	0.00	0.00	0.00	0.00	18.84	0.00
TRINITY_DN602380_c0_g1	0.00	0.00	0.00	0.00	0.00	0.00	0.00	13.33	0.00	0.00
TRINITY_DN602381_c0_g1	0.00	0.00	0.00	0.00	16.16	0.00	0.00	0.00	0.00	0.00
TRINITY_DN602383_c0_g1	0.00	0.00	0.00	0.00	16.02	0.00	0.00	0.00	13.68	5.00
TRINITY_DN602383_c0_g2	0.00	0.00	3.38	4.11	0.00	0.00	0.00	0.00	3.91	0.00
TRINITY_DN602384_c0_g1	0.00	0.00	0.00	0.00	0.00	0.00	0.00	0.00	0.00	0.00
TRINITY_DN602388_c0_g1	0.00	0.00	0.00	2.35	0.00	0.00	0.00	0.00	7.28	3.44
TRINITY_DN60238_c0_g1	0.00	0.00	0.00	0.00	18.90	18.74	0.00	0.00	0.00	0.00
TRINITY_DN602390_c0_g1	0.00	0.00	0.00	0.00	33.23	0.00	0.00	0.00	45.86	0.00
TRINITY_DN602390_c1_g1	0.00	0.00	0.00	0.00	0.00	0.00	0.00	0.00	0.00	0.00
TRINITY_DN602391_c0_g1	0.00	0.00	0.00	0.00	0.00	0.00	0.00	0.00	0.00	0.00
TRINITY_DN602392_c0_g1	0.00	0.00	0.00	7.69	13.05	12.97	0.00	0.00	0.00	0.00
TRINITY_DN602393_c0_g1	0.00	0.00	0.00	18.21	0.00	0.00	0.00	0.00	14.37	0.00
TRINITY_DN602398_c1_g1	0.00	0.00	0.00	0.00	0.00	0.00	0.00	0.00	0.00	0.00
TRINITY_DN60239_c1_g1	0.00	0.00	0.00	0.00	0.00	0.00	0.00	0.00	0.00	0.00
TRINITY_DN60239_c2_g1	0.00	0.00	3.36	0.00	0.00	0.00	0.00	0.00	0.00	0.00
TRINITY_DN6023_c0_g1	0.00	9.09	30.89	38.00	49.65	26.74	8.53	8.93	80.43	5.20
TRINITY_DN6023_c0_g2	0.00	0.00	0.00	4.46	9.54	0.00	0.00	4.18	25.60	2.12
TRINITY_DN602401_c0_g1	0.00	0.00	0.00	9.31	0.00	0.00	0.00	13.70	7.28	0.00
TRINITY_DN602402_c0_g1	0.00	0.00	0.00	0.00	0.00	0.00	0.00	0.00	0.00	0.00
TRINITY_DN602404_c0_g1	0.00	0.00	6.16	0.00	0.00	0.00	0.00	0.00	5.75	0.00
TRINITY_DN602408_c0_g1	0.00	0.00	0.00	0.00	0.00	0.00	0.00	0.00	0.00	0.00
TRINITY_DN60240_c0_g1	0.00	0.00	0.00	0.00	3.52	0.00	0.00	0.00	9.92	0.00
TRINITY_DN60240_c0_g2	0.00	0.00	0.00	27.09	0.00	90.93	0.00	0.00	0.00	0.00
TRINITY_DN60240_c0_g3	0.00	0.00	15.49	0.00	15.87	0.00	0.00	4.61	9.80	0.00
TRINITY_DN602410_c0_g1	0.00	0.00	0.00	0.00	0.00	0.00	0.00	0.00	0.00	0.00
TRINITY_DN602411_c0_g1	0.00	0.00	0.00	0.00	18.24	0.00	0.00	0.00	16.85	0.00
TRINITY_DN602413_c0_g1	0.00	0.00	10.00	3.20	0.00	20.23	0.00	0.00	15.35	8.84
TRINITY_DN602414_c0_g1	0.00	0.00	0.00	0.00	0.00	0.00	0.00	0.00	0.00	0.00
TRINITY_DN602415_c0_g1	0.00	0.00	0.00	0.00	0.00	0.00	0.00	0.00	8.39	0.00
TRINITY_DN602417_c0_g1	0.00	0.00	0.00	0.00	0.00	0.00	0.00	0.00	24.18	0.00
TRINITY_DN602419_c0_g1	0.00	0.00	0.00	0.00	0.00	0.00	0.00	0.00	0.00	0.00
TRINITY_DN602419_c1_g1	0.00	0.00	52.31	0.00	19.79	0.00	15.55	0.00	16.56	0.00
TRINITY_DN602419_c2_g1	0.00	0.00	0.00	0.00	0.00	0.00	0.00	0.00	20.74	0.00
TRINITY_DN602419_c3_g1	0.00	0.00	30.45	0.00	0.00	0.00	0.00	0.00	0.00	0.00
TRINITY_DN602419_c5_g1	0.00	0.00	22.70	0.00	0.00	0.00	0.00	0.00	21.41	0.00
TRINITY_DN602419_c7_g1	0.00	0.00	0.00	0.00	0.00	0.00	0.00	0.00	9.46	0.00
TRINITY_DN60241_c0_g1	0.00	5.08	6.14	11.24	12.42	9.25	2.80	2.76	8.75	0.00
TRINITY_DN60241_c1_g1	0.00	0.00	0.00	0.00	0.00	0.00	0.00	0.00	5.12	0.00
TRINITY_DN602420_c0_g1	0.00	5.00	0.00	3.66	18.24	0.00	0.00	0.00	0.00	0.00
TRINITY_DN602421_c0_g1	0.00	0.00	0.00	0.00	0.00	10.44	0.00	0.00	0.00	0.00
TRINITY_DN602425_c0_g1	0.00	0.00	0.00	0.00	0.00	0.00	0.00	0.00	14.13	0.00
TRINITY_DN602426_c0_g1	0.00	0.00	0.00	1.72	0.00	2.80	0.00	0.00	2.71	0.00
TRINITY_DN602426_c2_g1	0.00	0.00	0.00	0.00	0.00	0.00	0.00	0.00	0.00	0.00
TRINITY_DN60242_c0_g1	0.00	0.00	7.72	0.18	0.00	0.00	0.00	0.00	9.55	0.00
TRINITY_DN602430_c0_g1	0.00	0.00	0.00	0.00	19.42	0.00	0.00	0.00	0.00	0.00
TRINITY_DN602431_c0_g1	0.00	0.00	0.00	0.00	0.00	0.00	0.00	0.00	12.44	5.90
TRINITY_DN602432_c0_g1	0.00	10.75	0.00	7.80	0.00	26.27	0.00	0.00	0.00	0.00
TRINITY_DN602432_c1_g1	0.00	0.00	0.00	9.98	0.00	0.00	0.00	0.00	0.00	0.00
TRINITY_DN602434_c0_g1	0.00	0.00	5.20	4.00	0.00	7.80	0.00	0.00	1.54	0.00
TRINITY_DN602434_c1_g1	0.00	3.66	0.00	0.00	10.52	0.00	0.00	0.00	5.35	0.00
TRINITY_DN602435_c0_g1	0.00	0.00	0.00	0.00	0.00	0.00	0.00	0.00	14.37	0.00
TRINITY_DN602436_c0_g1	0.00	0.00	0.00	0.00	0.00	0.00	0.00	0.00	0.00	0.00
TRINITY_DN602438_c1_g1	0.00	0.00	7.94	0.00	15.99	0.00	0.00	6.98	0.00	0.00
TRINITY_DN602439_c0_g1	0.00	0.00	0.00	0.00	0.00	0.00	0.00	0.00	0.00	0.00
TRINITY_DN60243_c0_g1	0.00	0.00	0.00	0.00	1.82	0.00	0.00	0.00	3.58	0.00
TRINITY_DN60243_c0_g2	0.00	0.00	0.00	0.00	0.00	0.00	0.00	0.00	13.50	0.00
TRINITY_DN60243_c1_g1	0.00	0.00	0.00	0.00	0.00	0.00	6.89	0.00	0.00	0.00
TRINITY_DN60243_c1_g2	0.00	39.01	6.53	3.92	0.00	15.88	0.00	5.75	6.11	0.00
TRINITY_DN60243_c2_g1	0.00	0.00	0.00	4.42	0.00	0.00	0.00	6.49	6.90	0.00
TRINITY_DN60243_c2_g2	0.00	0.00	0.00	0.00	5.79	17.49	0.00	0.00	0.00	0.00
TRINITY_DN60243_c4_g1	0.00	0.00	0.00	0.00	0.00	0.00	0.00	0.00	0.00	0.00
TRINITY_DN602441_c0_g1	0.00	8.61	0.00	0.00	16.90	0.00	0.00	0.00	0.00	0.00
TRINITY_DN602441_c1_g1	0.00	0.00	0.00	0.00	0.00	0.00	0.00	0.00	0.00	0.00
TRINITY_DN602441_c1_g2	0.00	0.00	0.00	0.00	0.00	0.00	0.00	0.00	0.00	0.00
TRINITY_DN602442_c0_g1	0.00	0.00	0.00	0.00	13.94	0.00	0.00	0.00	0.00	0.00
TRINITY_DN602443_c0_g1	0.00	0.00	17.28	0.00	17.80	0.00	0.00	0.00	16.41	0.00
TRINITY_DN602445_c0_g1	0.00	0.00	0.00	5.54	0.00	0.00	0.00	0.00	8.73	0.00
TRINITY_DN602446_c0_g1	0.00	0.00	0.00	0.00	32.33	0.00	0.00	0.00	0.00	0.00
TRINITY_DN602447_c0_g1	0.00	0.79	0.95	2.93	0.00	0.95	0.00	1.78	0.92	0.00
TRINITY_DN602449_c0_g1	0.00	0.00	0.00	0.00	0.00	0.00	0.00	0.00	0.00	0.00
TRINITY_DN60244_c0_g1	0.00	0.00	0.00	0.00	0.00	0.00	0.00	0.00	0.00	0.00
TRINITY_DN60244_c0_g3	0.00	0.00	0.00	0.00	0.00	0.00	0.00	0.00	0.00	0.00
TRINITY_DN60244_c10_g1	0.00	0.00	25.31	0.00	0.00	0.00	0.00	0.00	0.00	0.00
TRINITY_DN60244_c1_g1	0.00	8.03	0.00	5.79	39.29	0.00	0.00	0.00	45.49	0.00
TRINITY_DN60244_c3_g3	0.00	0.00	0.00	0.00	0.00	0.00	0.00	0.00	5.73	0.00
TRINITY_DN60244_c3_g4	0.00	0.00	57.03	0.00	0.00	0.00	0.00	0.00	36.33	0.00
TRINITY_DN60244_c6_g1	0.00	0.00	0.00	0.00	0.00	0.00	0.00	0.00	0.00	0.00
TRINITY_DN60244_c8_g1	0.00	7.36	0.00	0.00	4.48	0.00	0.00	0.00	0.00	0.00
TRINITY_DN602451_c0_g1	0.00	0.00	0.00	0.00	0.00	0.00	0.00	0.00	0.00	0.00
TRINITY_DN602454_c1_g1	0.00	0.00	0.00	0.00	0.00	4.30	0.00	0.00	8.04	0.00
TRINITY_DN602454_c1_g2	0.00	0.00	0.00	0.00	0.00	8.44	0.00	0.00	3.94	0.00
TRINITY_DN602454_c1_g3	0.00	0.00	0.00	0.00	0.00	15.14	0.00	0.00	3.58	0.00
TRINITY_DN602454_c2_g1	0.00	0.00	0.00	0.36	0.00	0.00	0.00	0.00	0.00	0.00
TRINITY_DN602454_c5_g1	0.00	0.00	0.00	18.21	0.00	0.00	0.00	0.00	11.32	0.00
TRINITY_DN602455_c1_g1	0.00	0.00	0.00	0.00	11.60	0.00	0.00	0.00	0.00	0.00
TRINITY_DN602456_c0_g1	0.00	0.00	0.00	0.00	0.00	0.00	0.00	0.00	11.43	0.00
TRINITY_DN602457_c0_g1	0.00	0.00	0.00	0.00	0.00	0.00	0.00	0.00	0.00	0.00
TRINITY_DN602458_c0_g1	0.00	0.00	0.00	9.39	16.01	0.00	16.79	0.00	0.00	0.00
TRINITY_DN602458_c0_g2	0.00	0.00	0.00	0.00	0.00	0.00	0.00	0.00	9.35	0.00
TRINITY_DN602461_c0_g1	0.00	0.00	0.00	0.00	0.00	0.00	0.00	0.00	0.00	0.00
TRINITY_DN602462_c0_g1	0.00	0.00	0.00	0.00	0.00	0.00	0.00	0.00	0.00	0.00
TRINITY_DN602464_c0_g1	0.00	0.00	0.00	3.24	0.00	0.00	0.00	0.00	0.00	0.00
TRINITY_DN602464_c1_g1	0.00	0.00	0.00	0.64	0.00	0.00	5.78	0.00	0.00	0.00
TRINITY_DN602466_c0_g1	0.00	0.00	0.00	0.00	0.00	0.00	0.00	0.00	0.00	0.00
TRINITY_DN602466_c2_g1	0.00	0.00	0.00	0.00	0.00	0.00	0.00	0.00	0.00	0.00
TRINITY_DN602467_c0_g1	0.00	0.00	0.00	0.00	0.00	0.00	0.00	0.00	18.00	0.00
TRINITY_DN602469_c0_g1	0.00	0.00	0.00	0.00	0.00	11.21	0.00	0.00	0.00	0.00
TRINITY_DN60246_c0_g1	0.00	0.00	0.00	1.40	0.00	0.00	0.00	0.00	0.00	0.00
TRINITY_DN602470_c0_g1	0.00	0.00	0.00	0.00	0.00	0.00	0.00	0.00	0.00	0.00
TRINITY_DN602471_c0_g1	0.00	0.00	0.00	0.00	0.00	0.00	0.00	0.00	0.00	0.00
TRINITY_DN602473_c0_g1	0.00	0.00	3.92	0.00	7.99	0.00	0.00	0.00	11.29	1.78
TRINITY_DN602477_c0_g1	0.00	0.00	0.00	0.00	0.00	0.00	0.00	0.00	0.00	0.00
TRINITY_DN602477_c1_g1	0.00	0.00	0.00	12.79	0.00	0.00	0.00	0.00	0.00	0.00
TRINITY_DN602478_c0_g1	0.00	0.00	0.00	0.00	0.00	0.00	0.00	0.00	0.00	0.00
TRINITY_DN602479_c0_g1	0.00	0.00	0.00	5.54	0.00	18.78	0.00	0.00	0.00	0.00
TRINITY_DN60247_c0_g1	0.00	0.00	0.00	0.00	23.34	0.00	0.00	0.00	0.00	0.00
TRINITY_DN60247_c10_g1	0.00	0.00	0.00	0.00	0.00	0.00	0.00	0.00	0.00	0.00
TRINITY_DN60247_c1_g1	0.00	0.00	0.00	0.00	0.00	0.00	0.00	0.00	0.00	0.00
TRINITY_DN60247_c2_g2	0.00	0.00	13.10	0.00	0.00	0.00	11.74	0.00	0.00	0.00
TRINITY_DN60247_c3_g1	0.00	0.00	19.63	7.82	11.04	25.96	3.90	7.63	11.31	0.00
TRINITY_DN60247_c4_g1	0.00	3.05	13.45	0.00	10.60	4.88	0.00	0.00	17.01	1.12
TRINITY_DN60247_c5_g1	0.00	9.46	45.78	0.00	0.00	0.00	0.00	0.00	0.00	0.00
TRINITY_DN60247_c7_g1	0.00	0.00	0.00	0.00	0.00	0.00	0.00	0.00	15.68	0.00
TRINITY_DN60247_c9_g1	0.00	0.00	0.00	0.00	0.00	0.00	0.00	0.00	0.00	0.00
TRINITY_DN602480_c0_g1	0.00	0.00	0.00	0.00	0.00	0.00	0.00	0.00	13.02	0.00
TRINITY_DN602484_c0_g1	0.00	0.00	14.41	0.00	0.00	0.00	0.00	0.00	0.00	0.00
TRINITY_DN602486_c0_g1	0.00	0.00	0.00	2.89	0.00	4.81	0.00	0.00	4.48	0.00
TRINITY_DN60248_c0_g1	0.00	0.00	0.00	0.00	0.00	0.00	0.00	0.00	7.74	0.00
TRINITY_DN60248_c1_g2	0.00	13.12	0.00	18.94	0.00	0.00	14.06	0.00	44.84	0.00
TRINITY_DN602490_c0_g1	0.00	0.00	0.00	0.00	10.75	0.00	0.00	0.00	10.01	0.00
TRINITY_DN602491_c0_g1	0.00	0.00	0.00	0.00	0.00	12.41	0.00	0.00	4.73	0.00
TRINITY_DN602491_c1_g1	0.00	0.00	2.59	0.00	10.52	0.00	0.00	0.00	0.00	0.00
TRINITY_DN602493_c0_g1	0.00	0.00	0.00	0.00	0.00	0.00	0.00	0.00	0.00	0.00
TRINITY_DN602493_c0_g2	0.00	0.00	0.00	0.00	0.00	0.00	0.00	0.00	0.00	0.00
TRINITY_DN602495_c0_g1	0.00	0.00	0.00	15.28	0.00	0.00	0.00	11.39	0.00	0.00
TRINITY_DN602496_c0_g1	0.00	0.00	0.00	3.31	16.53	22.14	0.00	0.00	36.77	0.00
TRINITY_DN602497_c0_g1	0.00	0.00	0.00	0.00	0.00	0.00	0.00	0.00	51.98	0.00
TRINITY_DN602498_c0_g1	0.00	0.00	5.86	0.00	0.00	0.00	0.00	0.00	5.48	0.00
TRINITY_DN602499_c0_g1	0.00	0.00	0.00	0.00	0.00	0.00	0.00	0.00	0.00	0.00
TRINITY_DN60249_c0_g1	0.00	0.00	0.00	0.00	0.00	0.00	0.00	0.00	0.00	0.00
TRINITY_DN6024_c0_g1	0.00	1.72	6.16	0.85	14.40	2.41	0.00	4.24	6.18	0.00
TRINITY_DN6024_c0_g2	0.62	2.35	0.98	2.99	5.40	0.82	0.60	2.30	5.43	0.98
TRINITY_DN6024_c1_g1	0.00	11.67	7.50	6.80	3.91	5.53	4.22	0.00	44.62	6.40
TRINITY_DN6024_c1_g2	0.00	0.00	0.00	0.00	0.00	0.00	0.00	4.38	0.00	0.00
TRINITY_DN6024_c2_g1	0.00	0.00	2.58	1.39	7.64	0.00	3.12	0.00	2.00	0.00
TRINITY_DN6024_c2_g3	0.00	0.00	0.00	0.00	15.87	0.00	0.00	0.00	0.00	0.00
TRINITY_DN6024_c4_g1	0.00	0.00	0.00	9.90	0.00	18.19	0.00	23.81	16.86	0.00
TRINITY_DN602500_c0_g1	0.00	0.00	0.00	0.00	0.00	0.00	10.84	0.00	0.00	0.00
TRINITY_DN602501_c0_g1	0.00	0.00	0.00	0.00	0.00	0.00	0.00	0.00	8.93	0.00
TRINITY_DN602501_c7_g1	0.00	0.00	0.00	0.00	0.00	0.00	0.00	0.00	0.00	0.00
TRINITY_DN602501_c8_g1	0.00	0.00	0.00	0.00	0.00	0.00	0.00	0.00	10.12	0.00
TRINITY_DN602501_c9_g1	0.00	0.00	5.91	0.00	0.00	0.00	0.00	0.00	0.00	0.00
TRINITY_DN602502_c0_g1	0.00	6.74	0.00	14.65	0.00	0.00	0.00	0.00	59.94	0.00
TRINITY_DN602503_c0_g1	0.00	0.00	0.00	15.70	0.00	0.00	0.00	0.00	12.36	0.00
TRINITY_DN602504_c0_g1	0.00	0.00	0.00	0.00	18.34	0.00	0.00	0.00	0.00	0.00
TRINITY_DN602505_c0_g1	0.00	0.00	0.00	0.00	0.00	0.00	0.00	0.00	0.00	0.00
TRINITY_DN602506_c0_g1	0.00	0.00	0.00	0.00	0.00	0.00	0.00	0.00	0.00	0.00
TRINITY_DN602508_c0_g1	0.00	0.00	15.87	0.00	0.00	0.00	0.00	0.00	0.00	0.00
TRINITY_DN602508_c1_g1	0.00	0.00	0.00	0.00	0.00	0.00	0.00	0.00	0.00	0.00
TRINITY_DN602509_c0_g1	0.00	0.00	2.17	3.34	10.05	6.51	0.00	1.01	6.32	0.00
TRINITY_DN602509_c1_g1	0.00	0.00	0.00	0.00	0.00	0.00	0.00	0.00	0.00	0.00
TRINITY_DN60250_c0_g1	0.00	6.29	0.00	0.00	0.00	0.00	0.00	0.00	0.00	0.00
TRINITY_DN60250_c0_g2	0.00	0.00	18.88	0.00	0.00	0.00	0.00	0.00	0.00	0.00
TRINITY_DN60250_c2_g1	0.00	0.00	0.00	8.90	0.00	0.00	0.00	0.00	0.00	0.00
TRINITY_DN602510_c0_g1	0.00	0.00	0.00	0.00	0.00	0.00	0.00	0.00	13.39	0.00
TRINITY_DN602511_c0_g1	0.00	0.00	17.76	0.00	0.00	0.00	0.00	0.00	0.00	0.00
TRINITY_DN602513_c0_g1	0.00	0.00	0.00	0.00	0.00	10.30	0.00	0.00	9.57	0.00
TRINITY_DN602516_c0_g1	0.00	0.00	13.77	0.00	0.00	0.00	0.00	0.00	0.00	0.00
TRINITY_DN602518_c0_g1	0.00	0.00	0.00	0.00	0.00	0.00	0.00	0.00	6.97	0.00
TRINITY_DN60251_c0_g1	0.00	0.00	7.51	1.74	1.93	0.94	0.00	0.88	2.74	0.87
TRINITY_DN602522_c0_g1	0.00	2.36	0.00	1.74	0.00	0.00	0.00	0.00	0.00	0.00
TRINITY_DN602523_c0_g1	0.00	0.00	0.00	0.00	0.00	0.00	0.00	0.00	0.00	0.00
TRINITY_DN602523_c1_g1	0.00	0.00	0.00	0.00	0.00	0.00	0.00	0.00	6.56	0.00
TRINITY_DN602524_c0_g1	0.00	0.00	57.58	0.00	19.84	0.00	0.00	0.00	18.33	0.00
TRINITY_DN602524_c1_g1	0.00	0.00	0.00	12.90	0.00	0.00	0.00	0.00	0.00	0.00
TRINITY_DN602525_c0_g1	0.00	0.00	0.00	0.00	0.00	0.00	0.00	0.00	0.00	0.00
TRINITY_DN602528_c0_g1	0.00	0.00	0.00	0.00	0.00	0.00	0.00	0.00	0.00	0.00
TRINITY_DN602529_c0_g1	0.00	0.00	0.00	1.47	2.43	2.40	0.00	2.18	0.00	0.00
TRINITY_DN602529_c2_g1	0.00	0.00	0.00	0.00	0.00	0.00	0.00	0.00	0.00	0.00
TRINITY_DN60252_c0_g1	0.00	0.00	0.00	6.38	21.65	0.00	0.00	0.00	0.00	0.00
TRINITY_DN60252_c0_g2	0.00	10.52	0.00	38.19	88.65	36.78	0.00	0.00	23.99	19.93
TRINITY_DN602530_c0_g1	0.00	0.00	0.00	11.96	0.00	0.00	0.00	0.00	6.22	0.00
TRINITY_DN602531_c1_g1	0.00	0.00	0.00	6.83	0.00	0.00	0.00	0.00	0.00	0.00
TRINITY_DN602531_c1_g2	0.00	0.00	0.00	0.00	0.00	11.47	0.00	0.00	0.00	0.00
TRINITY_DN602531_c3_g1	0.00	0.00	0.00	2.38	0.00	0.00	0.00	0.00	3.69	0.00
TRINITY_DN602531_c6_g1	0.00	0.00	0.00	0.00	15.75	0.00	13.73	0.00	0.00	0.00
TRINITY_DN602531_c7_g1	0.00	0.00	0.00	0.00	0.00	0.00	0.00	0.00	9.64	0.00
TRINITY_DN602532_c0_g1	0.00	0.00	0.00	0.00	0.00	0.00	0.00	0.00	0.00	0.00
TRINITY_DN602535_c0_g1	0.00	0.00	0.00	0.00	0.00	0.00	0.00	0.00	0.00	0.00
TRINITY_DN602536_c0_g1	0.00	0.00	0.00	5.37	0.00	0.00	0.00	0.00	16.86	0.00
TRINITY_DN602536_c1_g1	0.00	0.00	0.00	0.00	0.00	0.00	0.00	0.00	0.00	0.00
TRINITY_DN602538_c0_g1	0.00	0.00	0.00	10.19	0.00	0.00	0.00	0.00	15.98	0.00
TRINITY_DN60253_c0_g1	0.00	0.00	0.00	0.00	0.00	0.00	0.00	0.00	14.37	0.00
TRINITY_DN60253_c0_g2	0.00	0.00	0.00	0.00	0.00	0.00	0.00	0.00	0.00	0.00
TRINITY_DN60253_c0_g3	0.00	0.00	0.00	0.00	0.00	2.19	0.00	0.00	2.09	0.00
TRINITY_DN60253_c0_g4	0.00	0.00	6.95	0.00	3.50	0.00	0.00	0.00	2.20	0.00
TRINITY_DN60253_c0_g6	0.00	0.00	0.00	5.67	0.00	0.00	0.00	0.00	35.73	0.00
TRINITY_DN60253_c0_g7	0.00	0.00	17.14	5.12	0.00	0.00	7.65	0.00	0.00	0.00
TRINITY_DN60253_c1_g1	0.00	0.00	0.00	2.66	1.59	0.00	0.00	0.00	1.83	0.00
TRINITY_DN60253_c2_g1	0.00	0.00	0.00	0.00	13.31	0.00	0.00	0.00	0.00	0.00
TRINITY_DN60253_c3_g1	0.00	41.06	0.00	0.00	0.00	0.00	0.00	0.00	0.00	0.00
TRINITY_DN602540_c0_g1	0.00	3.00	3.61	0.00	0.00	1.20	0.00	0.00	1.16	0.00
TRINITY_DN602541_c0_g1	0.00	0.00	0.00	0.00	0.00	0.00	0.00	0.00	10.06	0.00
TRINITY_DN602544_c0_g1	0.00	0.00	0.00	14.73	0.00	0.00	0.00	0.00	0.00	0.00
TRINITY_DN602545_c0_g1	0.00	0.00	29.95	0.00	0.00	0.00	0.00	0.00	0.00	0.00
TRINITY_DN602546_c0_g1	0.00	0.00	0.00	0.00	0.00	0.00	0.00	0.00	0.00	0.00
TRINITY_DN602549_c1_g1	0.00	0.00	0.00	0.00	0.00	0.00	0.00	0.00	0.00	0.00
TRINITY_DN60254_c0_g1	0.00	0.00	0.00	0.00	17.05	0.00	0.00	0.00	31.36	0.00
TRINITY_DN602551_c0_g1	0.00	0.00	0.00	2.62	0.00	0.00	0.00	0.00	0.00	0.00
TRINITY_DN602552_c1_g1	0.00	0.00	0.00	0.00	0.00	0.00	0.00	0.00	0.00	0.00
TRINITY_DN602553_c0_g1	0.00	0.00	0.00	0.00	0.00	0.00	0.00	0.00	0.00	0.00
TRINITY_DN602554_c0_g1	0.00	0.00	0.00	0.00	0.00	0.00	6.92	0.00	0.00	0.00
TRINITY_DN602556_c0_g1	0.00	0.00	0.00	0.00	0.00	0.00	0.00	0.00	0.00	0.00
TRINITY_DN602556_c1_g1	0.00	0.00	0.00	0.00	0.00	0.00	0.00	0.00	0.00	0.00
TRINITY_DN602558_c0_g1	0.00	0.00	0.00	0.00	0.00	0.00	0.00	0.00	0.00	0.00
TRINITY_DN60255_c0_g1	0.00	0.00	0.00	0.00	0.00	5.69	0.00	0.00	0.00	0.00
TRINITY_DN60255_c0_g2	0.00	7.42	3.97	9.03	2.03	5.97	1.82	0.00	7.63	0.00
TRINITY_DN60255_c1_g1	0.00	0.00	0.00	0.00	0.00	0.00	0.00	0.00	0.00	0.00
TRINITY_DN60255_c2_g1	0.00	0.00	0.00	3.66	0.00	0.00	0.00	0.00	0.00	0.00
TRINITY_DN60255_c5_g1	0.00	0.00	0.00	7.96	0.00	0.00	0.00	0.00	0.00	0.00
TRINITY_DN60255_c6_g1	0.00	0.00	0.00	0.00	0.00	0.00	2.42	0.00	0.00	2.38
TRINITY_DN60255_c7_g1	0.00	0.00	0.00	0.00	0.00	0.00	0.00	0.00	5.43	0.00
TRINITY_DN602561_c0_g1	2.54	0.00	8.04	0.00	0.00	4.44	0.00	0.00	0.00	0.00
TRINITY_DN602561_c0_g2	0.00	5.61	25.53	5.52	27.53	23.77	2.06	0.00	15.11	0.00
TRINITY_DN602564_c0_g1	0.00	0.00	12.16	3.66	24.31	0.00	0.00	0.00	5.69	0.00
TRINITY_DN602569_c0_g1	0.00	0.00	0.00	0.00	5.96	0.00	5.35	0.00	16.71	0.00
TRINITY_DN60256_c0_g1	6.98	139.11	209.99	184.27	448.07	182.98	117.99	124.54	1334.52	38.06
TRINITY_DN60256_c1_g1	0.00	0.00	1.89	0.00	0.00	0.00	0.00	0.00	0.00	0.00
TRINITY_DN60256_c2_g1	0.00	3.61	17.51	0.00	13.19	17.59	0.00	0.00	0.00	0.00
TRINITY_DN602571_c0_g1	0.00	0.00	0.00	0.00	0.00	0.00	0.00	0.00	0.00	0.00
TRINITY_DN602572_c0_g1	0.00	5.94	21.67	0.00	14.50	0.00	6.47	6.34	13.50	0.00
TRINITY_DN602572_c2_g1	0.00	0.00	5.83	0.00	7.29	0.00	0.00	0.00	10.91	0.00
TRINITY_DN602576_c0_g1	0.00	0.00	0.00	0.00	0.00	0.00	0.00	0.00	25.62	0.00
TRINITY_DN602579_c1_g1	0.00	0.00	0.00	0.00	57.28	0.00	0.00	0.00	0.00	0.00
TRINITY_DN602579_c2_g1	0.00	0.00	0.00	0.00	0.00	0.00	0.00	0.00	0.00	0.00
TRINITY_DN60257_c0_g1	0.00	0.00	0.00	9.63	0.00	0.00	0.00	0.00	25.53	9.51
TRINITY_DN60257_c0_g2	0.00	0.00	9.06	9.61	4.56	9.12	8.20	8.03	23.33	0.00
TRINITY_DN60257_c1_g1	0.00	0.00	0.00	0.00	0.00	0.00	0.00	0.00	0.00	0.00
TRINITY_DN60257_c2_g1	0.00	5.99	0.00	0.00	0.00	0.00	0.00	0.00	0.00	0.00
TRINITY_DN60257_c3_g1	0.00	0.00	0.00	0.00	0.00	0.00	0.00	0.00	0.00	0.00
TRINITY_DN60257_c4_g1	0.00	0.00	5.88	0.00	0.00	5.93	10.57	0.00	16.50	0.00
TRINITY_DN60257_c6_g1	0.00	0.00	0.00	0.00	0.00	0.00	0.00	0.00	0.00	0.00
TRINITY_DN602580_c0_g1	0.00	0.00	0.00	4.01	10.03	0.00	0.00	0.00	0.00	0.00
TRINITY_DN602582_c0_g1	0.00	0.00	0.00	0.00	0.00	0.00	0.00	0.00	0.00	0.00
TRINITY_DN602583_c0_g1	0.00	0.00	0.00	0.00	0.00	0.00	0.00	0.00	7.31	0.00
TRINITY_DN602584_c0_g1	0.00	0.00	0.00	0.00	3.09	32.80	0.00	0.00	0.00	0.00
TRINITY_DN602585_c1_g1	0.00	0.00	0.00	0.00	0.00	0.00	0.00	0.00	0.00	0.00
TRINITY_DN602586_c0_g1	0.00	0.00	0.00	0.00	0.00	0.00	0.00	0.00	0.00	0.00
TRINITY_DN602587_c0_g1	0.00	6.00	5.42	0.00	5.53	0.00	0.00	0.00	6.95	0.00
TRINITY_DN602588_c0_g1	0.00	0.00	0.00	0.00	0.00	0.00	0.00	0.00	0.00	0.00
TRINITY_DN602589_c0_g1	0.00	6.57	0.00	0.00	0.00	16.11	0.00	7.02	0.00	0.00
TRINITY_DN60258_c0_g1	0.00	0.00	0.00	0.00	0.00	0.00	0.00	0.00	0.00	0.00
TRINITY_DN602592_c0_g1	0.00	0.00	2.36	0.00	6.48	0.00	2.11	0.00	7.21	0.00
TRINITY_DN602595_c0_g1	0.00	0.00	0.00	7.41	0.00	0.00	0.00	0.00	0.00	0.00
TRINITY_DN602597_c0_g1	0.00	0.00	0.00	0.00	0.00	0.00	0.00	0.00	15.07	0.00
TRINITY_DN60259_c0_g1	0.00	0.00	0.00	0.00	0.00	0.00	0.00	0.00	0.00	0.00
TRINITY_DN60259_c0_g2	0.00	0.00	0.00	0.00	12.70	0.00	0.00	0.00	0.00	0.00
TRINITY_DN6025_c2_g1	0.00	0.00	10.00	0.00	0.00	0.00	0.00	0.00	0.00	0.00
TRINITY_DN6025_c3_g1	0.00	4.01	7.54	1.89	0.00	6.68	4.59	0.00	0.00	0.00
TRINITY_DN602601_c0_g1	0.00	0.00	0.00	0.00	0.00	0.00	0.00	0.00	0.00	0.00
TRINITY_DN602605_c0_g1	0.00	10.32	0.00	0.00	4.20	0.00	0.00	0.00	0.00	0.00
TRINITY_DN602607_c0_g1	0.00	0.00	6.79	0.00	0.00	10.23	0.00	0.00	0.00	0.00
TRINITY_DN602608_c0_g1	0.00	0.00	0.00	0.00	47.62	31.54	0.00	14.02	0.00	0.00
TRINITY_DN602609_c0_g1	0.00	0.00	0.00	0.00	0.00	0.00	0.00	0.00	0.00	0.00
TRINITY_DN60260_c0_g1	0.00	0.00	33.93	0.00	0.00	0.00	0.00	0.00	0.00	0.00
TRINITY_DN60260_c1_g1	0.00	0.00	0.00	0.00	0.00	12.81	0.00	0.00	0.00	0.00
TRINITY_DN602610_c0_g1	0.00	0.00	0.00	0.00	0.00	0.00	0.00	0.00	0.00	0.00
TRINITY_DN602612_c0_g1	0.00	0.00	0.00	0.00	0.00	0.00	0.00	0.00	0.00	0.00
TRINITY_DN602613_c0_g1	0.00	0.00	0.00	0.00	0.00	0.00	0.00	0.00	0.00	0.00
TRINITY_DN602618_c0_g1	0.00	0.00	0.00	0.00	0.00	0.00	0.00	0.00	0.00	0.00
TRINITY_DN602619_c0_g1	0.00	0.00	0.00	6.87	0.00	0.00	0.00	0.00	0.00	0.00
TRINITY_DN602619_c0_g2	0.00	0.00	0.00	0.00	0.00	0.00	0.00	0.00	0.00	0.00
TRINITY_DN602619_c0_g3	0.00	0.00	0.00	0.00	0.00	0.00	0.00	0.00	0.00	0.00
TRINITY_DN602620_c0_g1	0.00	0.00	0.00	0.00	0.00	0.00	0.00	0.00	0.00	0.00
TRINITY_DN602621_c0_g1	0.00	0.00	0.00	0.00	0.00	0.00	0.00	0.00	0.00	0.00
TRINITY_DN602623_c0_g1	0.00	0.00	0.00	0.00	0.00	0.00	0.00	0.00	0.00	0.00
TRINITY_DN602627_c0_g1	0.00	0.00	0.00	0.00	3.60	0.00	0.00	0.00	3.38	0.00
TRINITY_DN602629_c0_g1	0.00	0.00	0.00	0.00	0.00	0.00	0.00	0.00	0.00	0.00
TRINITY_DN60262_c1_g1	0.00	0.00	0.00	0.00	0.00	0.00	0.00	10.07	0.00	0.00
TRINITY_DN602630_c0_g1	0.00	3.92	0.00	2.88	0.00	9.58	0.00	0.00	0.00	0.00
TRINITY_DN602631_c0_g1	1.11	0.00	0.00	0.00	2.63	0.00	0.00	0.00	11.18	0.00
TRINITY_DN602631_c1_g1	0.00	0.00	0.00	0.00	0.00	0.00	0.00	0.00	0.00	0.00
TRINITY_DN602631_c2_g2	0.00	5.93	0.00	0.00	0.00	0.00	6.45	0.00	0.00	0.00
TRINITY_DN602631_c5_g1	0.00	3.45	8.37	0.00	0.00	0.00	0.00	0.00	7.86	0.00
TRINITY_DN602631_c6_g1	0.00	0.00	0.00	3.24	5.38	0.00	0.00	0.00	5.03	0.00
TRINITY_DN602632_c0_g1	0.00	0.00	33.68	0.00	0.00	0.00	0.00	0.00	0.00	14.95
TRINITY_DN602633_c0_g1	0.00	8.63	0.00	6.22	0.00	0.00	0.00	0.00	0.00	0.00
TRINITY_DN602635_c0_g1	0.00	10.72	0.00	0.00	30.49	0.00	0.00	0.00	20.08	0.00
TRINITY_DN602636_c0_g1	0.00	0.00	60.91	9.18	31.24	0.00	0.00	0.00	28.96	0.00
TRINITY_DN602639_c0_g1	0.00	0.00	0.00	0.00	0.00	0.00	0.00	0.00	0.00	0.00
TRINITY_DN60263_c0_g2	0.00	0.00	0.00	0.00	0.00	0.00	0.00	0.00	0.00	0.00
TRINITY_DN60263_c0_g3	0.00	0.00	15.82	0.00	0.00	0.00	0.00	0.00	29.53	0.00
TRINITY_DN602640_c0_g1	0.00	11.53	23.29	28.17	28.07	23.44	0.00	8.24	32.16	0.00
TRINITY_DN602640_c2_g1	0.00	0.00	0.00	0.00	20.25	0.00	0.00	0.00	0.00	0.00
TRINITY_DN602640_c3_g1	0.00	0.00	8.89	0.00	17.92	0.00	0.00	0.00	0.00	0.00
TRINITY_DN602640_c6_g1	0.00	0.00	26.39	7.97	0.00	0.00	0.00	0.00	0.00	0.00
TRINITY_DN602640_c9_g1	0.00	0.00	0.00	0.00	0.00	0.00	0.00	0.00	10.18	0.00
TRINITY_DN602641_c1_g1	0.00	0.00	0.00	0.00	11.10	0.00	0.00	0.00	0.00	0.00
TRINITY_DN602642_c0_g1	0.00	0.00	1.99	0.00	12.16	3.98	0.00	0.00	0.00	0.00
TRINITY_DN602644_c0_g1	0.00	0.00	0.00	0.00	0.00	0.00	0.00	0.00	0.00	0.00
TRINITY_DN602647_c0_g1	0.00	0.00	0.00	4.78	0.00	0.00	0.00	0.00	2.49	0.00
TRINITY_DN602648_c0_g1	0.00	0.00	0.00	0.00	13.79	0.00	0.00	0.00	0.00	0.00
TRINITY_DN602649_c0_g1	0.00	0.00	4.56	0.00	9.17	0.00	0.00	0.00	0.00	0.00
TRINITY_DN602649_c0_g2	0.00	0.00	0.00	0.00	0.00	0.00	0.00	0.00	0.00	0.00
TRINITY_DN602651_c0_g1	0.00	0.00	0.00	1.30	0.00	0.00	0.00	0.00	0.00	0.00
TRINITY_DN602655_c0_g1	0.00	0.00	5.98	1.17	0.00	0.00	0.00	0.00	6.48	0.00
TRINITY_DN602656_c0_g1	0.00	0.00	0.00	0.00	6.75	13.61	0.00	5.92	18.89	0.00
TRINITY_DN602657_c0_g1	0.00	0.00	0.00	0.00	0.00	0.00	0.00	0.00	0.00	0.00
TRINITY_DN602658_c0_g1	0.00	0.00	0.00	0.00	0.00	15.63	0.00	0.00	0.00	0.00
TRINITY_DN602658_c0_g2	0.00	0.00	0.00	0.00	0.00	0.00	0.00	0.00	0.00	0.00
TRINITY_DN602658_c1_g1	0.00	0.00	0.00	2.89	0.00	0.00	0.00	4.22	4.48	0.00
TRINITY_DN60265_c0_g1	0.00	6.81	10.25	3.91	4.11	0.00	1.52	5.89	20.27	0.00
TRINITY_DN60265_c1_g1	0.00	0.07	3.74	5.28	5.43	6.23	0.00	7.87	4.54	1.88
TRINITY_DN602660_c0_g1	0.00	0.00	2.94	0.00	0.00	0.00	0.00	0.00	0.00	0.00
TRINITY_DN602663_c0_g1	0.00	0.00	0.00	0.00	0.00	0.00	0.00	0.00	0.00	0.00
TRINITY_DN602665_c0_g1	0.00	0.00	0.00	0.00	66.46	0.00	14.38	0.00	45.86	0.00
TRINITY_DN602666_c0_g1	0.00	0.00	0.00	0.00	0.00	0.00	0.00	0.00	7.61	0.00
TRINITY_DN602667_c0_g1	0.00	0.00	0.00	0.00	0.00	0.00	0.00	0.00	0.00	0.00
TRINITY_DN602668_c0_g1	0.00	0.00	0.00	0.00	18.90	0.00	0.00	0.00	0.00	0.00
TRINITY_DN602669_c0_g1	0.00	0.00	11.87	0.00	11.86	0.00	0.00	0.00	11.09	0.00
TRINITY_DN60266_c0_g1	0.00	0.00	0.00	0.00	0.00	0.00	0.00	0.00	0.00	0.00
TRINITY_DN602670_c0_g1	0.00	0.00	0.00	0.00	0.00	0.00	0.00	0.00	0.00	0.00
TRINITY_DN602670_c0_g3	0.00	0.00	0.00	0.00	0.00	0.00	0.00	0.00	0.00	0.00
TRINITY_DN602670_c1_g1	0.00	0.00	0.00	0.00	0.00	0.00	0.00	0.00	0.00	0.00
TRINITY_DN602670_c2_g1	0.00	0.00	0.00	0.00	0.00	0.00	0.00	0.00	0.00	0.00
TRINITY_DN602670_c3_g1	0.00	0.00	0.00	0.00	0.00	0.00	0.00	0.00	22.70	0.00
TRINITY_DN602670_c4_g1	0.00	0.00	0.00	0.00	0.00	0.00	0.00	0.00	0.00	0.00
TRINITY_DN602671_c0_g1	0.00	0.00	0.00	0.00	0.00	0.00	0.00	0.00	0.00	0.00
TRINITY_DN602671_c0_g2	0.00	0.00	0.00	0.00	0.00	0.00	0.00	0.00	0.00	0.00
TRINITY_DN602672_c0_g1	0.00	0.00	0.00	0.00	0.00	0.00	0.00	0.00	0.00	0.00
TRINITY_DN602674_c0_g1	0.00	0.00	12.23	0.00	25.04	0.00	0.00	0.00	26.15	0.00
TRINITY_DN602674_c1_g1	0.00	0.00	0.00	0.00	0.00	0.00	0.00	0.00	0.00	0.00
TRINITY_DN602675_c0_g1	0.00	0.00	16.26	0.00	16.38	0.00	0.00	0.00	0.00	0.00
TRINITY_DN602678_c0_g1	0.00	0.00	0.00	0.00	0.00	0.00	0.00	0.00	0.00	0.00
TRINITY_DN602679_c0_g1	0.00	0.00	0.00	0.00	0.00	0.00	0.00	0.00	0.00	0.00
TRINITY_DN60267_c0_g1	0.00	0.00	0.00	10.48	0.00	0.00	0.00	0.00	0.00	0.00
TRINITY_DN60267_c0_g2	0.00	0.00	0.00	7.07	36.04	11.94	0.00	0.00	11.76	0.00
TRINITY_DN60267_c1_g1	0.00	0.00	0.00	0.00	0.00	0.00	0.00	0.00	0.00	0.00
TRINITY_DN60267_c2_g1	0.00	0.00	0.00	0.00	0.00	0.00	0.00	0.00	0.00	0.00
TRINITY_DN60267_c3_g1	0.00	0.00	0.00	0.00	0.00	0.00	0.00	0.00	18.84	0.00
TRINITY_DN60267_c4_g1	0.00	0.00	0.00	0.00	14.78	0.00	0.00	0.00	0.00	0.00
TRINITY_DN60267_c5_g1	0.00	0.00	0.00	0.00	0.00	0.00	0.00	0.00	0.00	0.00
TRINITY_DN60267_c6_g1	0.00	0.00	0.00	0.00	0.00	0.00	0.00	0.00	16.96	0.00
TRINITY_DN60267_c7_g1	0.00	0.00	0.00	0.00	0.00	0.00	0.00	0.00	0.00	0.00
TRINITY_DN602680_c0_g1	0.00	0.00	0.00	0.00	0.00	0.00	0.00	0.00	0.00	0.00
TRINITY_DN602680_c1_g1	0.00	0.00	0.00	0.00	0.00	0.00	0.00	0.00	0.00	0.00
TRINITY_DN602681_c0_g1	0.00	0.00	7.31	4.73	3.68	0.00	6.64	0.00	0.00	0.00
TRINITY_DN602685_c0_g1	0.00	0.00	0.00	0.00	0.00	0.00	0.00	0.00	0.00	0.00
TRINITY_DN602689_c0_g1	0.00	0.00	0.00	0.00	0.00	0.00	1.76	0.00	2.49	0.00
TRINITY_DN60268_c0_g1	0.00	0.00	0.00	0.00	0.00	0.00	0.00	0.00	0.00	0.00
TRINITY_DN60268_c0_g2	0.00	0.00	2.11	1.30	0.00	0.00	0.00	0.00	0.00	0.00
TRINITY_DN60268_c0_g3	0.00	0.00	0.00	0.00	0.00	0.00	0.00	0.00	0.00	0.00
TRINITY_DN60268_c0_g5	0.00	0.00	0.00	1.93	6.40	0.00	0.00	0.00	3.00	0.00
TRINITY_DN60268_c0_g6	0.00	0.00	0.00	0.00	0.00	0.00	0.00	16.93	0.00	0.00
TRINITY_DN602690_c0_g1	0.00	0.00	0.00	1.81	3.02	2.93	0.00	0.00	6.66	0.91
TRINITY_DN602691_c0_g1	0.00	0.00	3.83	5.87	7.81	0.00	0.00	0.00	5.62	0.00
TRINITY_DN602692_c0_g1	0.00	0.00	0.00	0.00	0.00	0.00	0.00	0.00	0.00	0.00
TRINITY_DN602693_c0_g1	0.00	0.00	0.00	6.30	0.00	0.00	0.00	9.39	0.00	0.00
TRINITY_DN602693_c1_g1	0.00	0.00	0.00	0.00	0.00	0.00	0.00	0.00	0.00	0.00
TRINITY_DN602696_c0_g1	0.00	0.00	43.29	0.00	10.90	0.00	0.00	0.00	30.36	0.00
TRINITY_DN602697_c0_g1	0.00	0.00	8.99	0.00	0.00	0.00	0.00	0.00	8.43	0.00
TRINITY_DN602698_c0_g1	0.00	0.00	0.00	0.00	0.00	0.00	0.00	0.00	0.00	0.00
TRINITY_DN602699_c0_g1	0.00	0.00	0.00	0.00	8.20	0.00	0.00	0.00	0.00	0.00
TRINITY_DN602699_c2_g1	0.00	0.00	0.00	0.00	0.00	0.00	14.16	0.00	0.00	0.00
TRINITY_DN602699_c3_g1	9.68	13.88	0.00	0.00	11.39	0.00	14.85	10.00	10.58	0.00
TRINITY_DN602699_c5_g1	0.00	0.00	0.00	0.00	0.00	0.00	0.00	0.00	0.00	0.00
TRINITY_DN602699_c6_g1	0.00	0.00	0.00	25.82	0.00	29.11	0.00	0.00	0.00	0.00
TRINITY_DN602699_c7_g1	0.00	0.00	0.00	0.00	0.00	9.39	0.00	0.00	0.00	0.00
TRINITY_DN602699_c9_g1	0.00	0.00	0.00	0.00	0.00	0.00	0.00	0.00	0.00	0.00
TRINITY_DN60269_c0_g1	0.00	11.38	6.92	0.00	0.00	0.00	0.00	0.00	0.00	6.14
TRINITY_DN60269_c1_g1	0.00	0.00	0.00	0.00	0.00	0.00	0.00	0.00	0.00	0.00
TRINITY_DN6026_c0_g2	0.00	0.00	17.68	10.80	11.94	17.75	2.69	5.31	11.20	0.00
TRINITY_DN6026_c1_g1	0.00	0.00	13.71	0.00	0.00	0.00	0.00	0.00	0.00	6.09
TRINITY_DN602701_c0_g1	0.00	0.00	0.00	0.00	0.00	0.00	0.00	0.00	88.30	16.48
TRINITY_DN602702_c0_g1	0.00	0.00	0.00	0.00	0.00	11.07	0.00	0.00	0.00	0.00
TRINITY_DN602703_c0_g1	0.00	0.00	0.00	0.00	0.00	0.00	0.00	0.00	9.70	0.00
TRINITY_DN602708_c0_g1	0.00	4.93	0.00	10.90	6.02	0.00	5.43	5.36	5.65	2.67
TRINITY_DN602711_c0_g1	0.00	0.00	1.16	0.49	1.20	0.00	0.00	0.00	2.46	0.00
TRINITY_DN602711_c0_g2	0.00	0.00	0.00	0.00	0.00	0.00	0.00	0.00	0.00	0.00
TRINITY_DN602711_c0_g3	0.00	0.00	0.00	0.00	0.00	0.00	0.00	0.00	0.00	0.00
TRINITY_DN602711_c1_g1	0.00	0.00	0.00	10.85	0.00	36.71	0.00	0.00	0.00	0.00
TRINITY_DN602711_c1_g3	0.00	0.00	0.00	0.00	0.00	0.00	0.00	0.00	0.00	0.00
TRINITY_DN602711_c2_g1	0.00	0.00	0.00	0.00	0.00	0.00	0.00	0.00	0.00	0.00
TRINITY_DN602712_c0_g1	0.00	0.00	0.00	0.00	5.68	0.00	0.00	0.00	0.00	0.00
TRINITY_DN602713_c0_g1	0.00	11.97	0.00	17.80	10.82	0.00	0.00	0.00	20.94	0.00
TRINITY_DN602716_c0_g1	0.00	0.00	0.00	6.45	0.00	0.00	0.00	0.00	0.00	0.00
TRINITY_DN602717_c0_g1	4.21	0.00	0.00	0.00	0.00	0.00	0.00	0.00	0.00	0.00
TRINITY_DN602718_c0_g1	0.00	0.00	0.00	0.00	13.72	0.00	0.00	0.00	0.00	0.00
TRINITY_DN60271_c0_g1	0.00	0.00	0.00	0.00	0.00	0.00	0.00	0.00	0.00	0.00
TRINITY_DN602722_c0_g1	0.00	0.00	0.00	0.00	0.00	0.00	0.00	0.00	15.53	0.00
TRINITY_DN602723_c0_g1	0.00	0.00	1.29	0.00	1.33	0.00	0.00	0.00	1.25	0.00
TRINITY_DN602724_c0_g1	0.00	0.00	0.00	12.83	21.80	0.00	0.00	0.00	0.00	0.00
TRINITY_DN602726_c0_g1	0.00	0.00	0.00	9.31	0.00	0.00	0.00	0.00	7.28	0.00
TRINITY_DN602727_c0_g1	0.00	0.00	29.81	0.00	14.95	25.67	0.00	13.10	27.87	6.61
TRINITY_DN602727_c1_g1	0.00	0.00	0.00	1.42	9.43	0.00	2.12	0.00	6.65	0.00
TRINITY_DN602729_c0_g1	0.00	0.00	0.00	0.00	0.00	0.00	0.00	0.00	0.00	0.00
TRINITY_DN602730_c0_g1	0.00	0.00	0.00	0.00	0.00	0.00	0.00	0.00	10.12	0.00
TRINITY_DN602731_c0_g1	0.00	0.00	68.54	0.00	0.00	0.00	0.00	0.00	0.00	0.00
TRINITY_DN602733_c0_g1	8.50	0.00	0.00	0.00	0.00	0.00	0.00	0.00	9.35	0.00
TRINITY_DN602736_c0_g1	0.00	5.48	0.00	0.00	0.00	0.00	0.00	0.00	0.00	0.00
TRINITY_DN602737_c0_g1	0.00	0.00	0.00	0.00	0.00	18.54	0.00	0.00	0.00	0.00
TRINITY_DN60273_c1_g1	0.00	0.00	0.00	0.00	0.00	0.00	0.00	0.00	0.00	0.00
TRINITY_DN60273_c3_g1	0.00	0.00	0.00	0.00	0.00	0.00	0.00	0.00	0.00	0.00
TRINITY_DN602740_c0_g1	0.00	0.00	0.00	27.70	15.75	0.00	0.00	0.00	43.78	0.00
TRINITY_DN602740_c1_g1	0.00	0.00	0.00	0.00	0.00	0.00	0.00	0.00	0.00	0.00
TRINITY_DN602743_c0_g1	0.00	0.00	0.00	0.00	0.00	0.00	0.00	0.00	0.00	0.00
TRINITY_DN602744_c0_g1	0.00	1.31	0.00	0.00	0.00	0.00	0.00	0.00	5.73	0.00
TRINITY_DN602744_c0_g2	0.00	3.19	0.00	3.30	4.52	0.00	0.00	0.00	8.91	0.89
TRINITY_DN602744_c0_g3	0.00	0.00	0.00	0.00	0.00	0.00	0.00	0.00	0.00	0.00
TRINITY_DN602744_c0_g4	0.00	0.00	3.91	0.80	3.24	0.00	0.00	0.00	11.91	0.00
TRINITY_DN602744_c1_g1	0.00	0.00	0.00	0.00	0.00	0.00	0.00	0.00	13.69	0.00
TRINITY_DN602745_c0_g1	0.00	0.00	0.00	44.26	42.89	0.00	5.51	0.00	5.91	0.00
TRINITY_DN602748_c0_g1	0.00	0.00	0.00	0.00	0.00	0.00	0.00	0.00	0.00	0.00
TRINITY_DN602748_c1_g2	0.00	0.00	0.00	0.00	0.00	0.00	0.00	0.00	10.91	5.19
TRINITY_DN602748_c2_g1	0.00	0.00	0.00	0.00	0.00	0.00	0.00	0.00	0.00	0.00
TRINITY_DN60274_c0_g1	0.00	0.00	0.00	0.00	0.00	0.00	0.00	0.00	0.00	0.00
TRINITY_DN602750_c0_g1	0.00	0.00	0.00	4.59	0.00	0.00	0.00	0.00	0.00	0.00
TRINITY_DN602751_c0_g1	0.00	0.00	0.00	0.00	0.00	0.00	0.00	0.00	0.00	0.00
TRINITY_DN602752_c0_g1	0.00	0.00	13.19	7.97	27.00	0.00	0.00	11.92	37.62	0.00
TRINITY_DN602755_c0_g1	0.00	0.00	0.00	0.00	0.00	0.00	0.00	0.00	0.00	0.00
TRINITY_DN602755_c0_g2	0.00	0.00	0.00	0.00	24.49	0.00	0.00	8.61	4.58	0.00
TRINITY_DN602755_c1_g1	0.00	0.00	0.00	0.00	0.00	0.00	0.00	0.00	12.44	0.00
TRINITY_DN602756_c1_g1	0.00	0.00	7.87	0.00	13.32	0.00	0.00	0.00	9.52	0.00
TRINITY_DN602756_c2_g1	0.00	0.00	0.00	0.00	0.00	0.00	0.00	0.00	0.00	0.00
TRINITY_DN602757_c0_g1	0.00	0.00	0.00	0.00	33.23	0.00	0.00	0.00	15.29	0.00
TRINITY_DN60275_c1_g1	0.00	0.00	0.00	0.00	0.00	0.00	0.00	0.00	0.00	0.00
TRINITY_DN60275_c2_g1	0.00	0.00	0.00	0.00	0.00	0.00	0.00	0.00	0.00	0.00
TRINITY_DN602761_c0_g1	0.00	0.00	0.00	0.00	0.00	0.00	0.00	0.00	3.02	0.00
TRINITY_DN602762_c0_g1	0.00	0.00	0.00	5.50	0.00	0.00	0.00	0.00	0.00	0.00
TRINITY_DN602762_c1_g1	0.00	0.00	0.00	0.00	0.00	0.00	0.00	0.00	0.00	0.00
TRINITY_DN602766_c0_g1	0.00	10.32	0.00	0.00	0.00	0.00	0.00	0.00	11.75	0.00
TRINITY_DN602769_c0_g1	0.00	0.00	0.00	0.00	0.00	0.00	0.00	0.00	18.33	0.00
TRINITY_DN602770_c0_g1	0.00	0.00	12.74	0.00	26.10	0.00	0.00	0.00	0.00	0.00
TRINITY_DN602770_c0_g2	0.00	0.00	0.00	0.00	7.52	0.00	0.00	0.00	0.00	0.00
TRINITY_DN602772_c0_g1	0.00	0.00	0.00	0.00	0.00	0.00	0.00	0.00	4.32	0.00
TRINITY_DN602772_c1_g1	0.00	0.00	0.00	0.00	0.00	0.00	0.00	0.00	0.00	0.00
TRINITY_DN602773_c0_g1	0.00	0.00	0.00	0.00	0.00	0.00	0.00	0.00	8.68	2.73
TRINITY_DN602775_c0_g1	0.00	0.00	33.68	10.13	0.00	0.00	0.00	0.00	0.00	0.00
TRINITY_DN602775_c1_g2	0.00	0.00	0.00	0.00	0.00	0.00	0.00	0.00	0.00	0.00
TRINITY_DN602775_c1_g3	0.00	0.00	0.00	0.00	0.00	0.00	0.00	0.00	0.00	0.00
TRINITY_DN602775_c2_g1	0.00	0.00	0.00	0.00	0.00	0.00	0.00	0.00	0.00	0.00
TRINITY_DN602775_c3_g1	0.00	0.00	0.00	0.00	0.00	0.00	0.00	0.00	0.00	0.00
TRINITY_DN602775_c4_g1	0.00	0.00	0.00	0.00	0.00	0.00	0.00	0.00	0.00	0.00
TRINITY_DN602775_c5_g1	0.00	0.00	0.00	0.00	0.00	0.00	0.00	0.00	0.00	0.00
TRINITY_DN602776_c0_g1	0.00	0.00	0.00	0.00	0.00	0.00	0.00	0.00	0.00	0.00
TRINITY_DN602777_c0_g1	0.00	0.00	0.00	0.00	0.00	0.00	0.00	0.00	0.00	0.00
TRINITY_DN602777_c1_g1	0.00	0.00	0.00	0.00	0.00	0.00	0.00	0.00	16.86	0.00
TRINITY_DN602778_c0_g1	0.00	0.00	0.00	0.00	0.00	0.00	0.00	0.00	0.00	0.00
TRINITY_DN60277_c0_g1	0.00	0.00	0.00	0.00	0.00	0.00	0.00	0.00	0.00	0.00
TRINITY_DN60277_c0_g2	0.00	0.00	0.00	0.00	0.00	0.00	0.00	0.00	0.00	0.00
TRINITY_DN60277_c1_g1	0.00	0.00	0.00	0.00	0.00	0.00	0.00	0.00	0.00	0.00
TRINITY_DN60277_c1_g2	0.00	0.00	0.00	0.00	0.00	0.00	0.00	0.00	0.00	0.00
TRINITY_DN60277_c2_g1	0.00	0.00	0.00	0.00	0.00	0.00	0.00	0.00	0.00	0.00
TRINITY_DN60277_c4_g1	0.00	0.00	0.00	0.00	0.00	0.00	0.00	0.00	0.00	0.00
TRINITY_DN602781_c0_g1	0.00	0.00	0.00	0.00	0.00	0.00	0.00	0.00	0.00	0.00
TRINITY_DN602782_c0_g1	0.00	0.00	0.00	10.30	0.00	0.00	0.00	0.00	0.00	0.00
TRINITY_DN602782_c1_g1	0.00	0.00	0.00	0.00	0.00	0.00	0.00	0.00	0.00	0.00
TRINITY_DN602783_c0_g1	0.00	0.00	0.00	10.76	0.00	0.00	0.00	0.00	0.00	0.00
TRINITY_DN602785_c1_g1	0.00	0.00	0.00	0.00	0.00	0.00	0.00	0.00	0.00	0.00
TRINITY_DN602786_c0_g1	0.00	0.00	0.00	0.00	0.00	10.02	0.00	0.00	0.00	0.00
TRINITY_DN602789_c0_g1	0.00	0.00	0.00	11.77	0.00	19.98	0.00	0.00	0.00	0.00
TRINITY_DN60278_c0_g1	0.00	0.00	0.00	0.00	0.00	0.00	0.00	0.00	0.00	0.00
TRINITY_DN602794_c0_g1	0.00	0.00	0.00	16.02	0.00	0.00	0.00	0.00	0.00	0.00
TRINITY_DN602796_c1_g1	0.00	0.00	0.00	0.00	4.98	0.00	0.00	0.00	0.00	0.00
TRINITY_DN602797_c0_g1	0.00	0.00	0.00	0.00	0.00	24.90	0.00	21.99	11.59	0.00
TRINITY_DN602799_c0_g1	0.00	0.00	0.00	0.00	24.15	0.00	0.00	0.00	0.00	0.00
TRINITY_DN602799_c2_g1	0.00	0.00	0.00	0.00	0.00	0.00	0.00	0.00	0.00	0.00
TRINITY_DN60279_c2_g1	0.00	0.00	0.00	0.00	0.00	0.00	12.91	0.00	6.74	0.00
TRINITY_DN60279_c3_g1	0.00	41.65	0.00	0.00	86.03	0.00	0.00	0.00	15.83	0.00
TRINITY_DN60279_c4_g1	0.00	7.17	0.00	0.00	0.00	0.00	0.00	0.00	0.00	0.00
TRINITY_DN60279_c5_g1	0.00	0.00	0.00	0.00	0.00	0.00	0.00	0.00	13.91	0.00
TRINITY_DN6027_c0_g1	0.00	0.00	0.00	6.11	21.49	0.00	10.02	0.00	16.60	0.00
TRINITY_DN6027_c1_g1	0.00	0.00	0.00	26.49	12.16	0.00	0.00	0.00	12.18	0.00
TRINITY_DN6027_c1_g2	0.00	0.00	122.05	0.00	143.44	70.87	0.00	0.00	142.09	0.00
TRINITY_DN602800_c0_g1	0.00	0.00	0.00	0.00	0.00	0.00	0.00	0.00	0.00	0.00
TRINITY_DN602800_c1_g1	0.00	0.00	4.61	0.00	2.35	2.31	0.00	0.00	2.21	2.08
TRINITY_DN602802_c0_g1	0.00	0.00	14.07	8.48	43.24	14.33	0.00	0.00	13.39	0.00
TRINITY_DN602803_c0_g1	0.00	0.00	0.00	0.00	0.00	0.00	0.00	0.00	0.00	0.00
TRINITY_DN602803_c0_g2	0.00	8.91	0.00	0.00	0.00	0.00	0.00	0.00	10.12	0.00
TRINITY_DN602803_c1_g1	0.00	0.00	0.00	0.00	0.00	0.00	0.00	0.00	0.00	0.00
TRINITY_DN602803_c2_g1	0.00	0.00	0.00	0.00	0.00	0.00	0.00	0.00	0.00	0.00
TRINITY_DN602803_c3_g1	0.00	0.00	0.00	0.00	0.00	0.00	0.00	0.00	0.00	0.00
TRINITY_DN602807_c0_g1	0.00	9.26	0.00	6.79	0.00	0.00	0.00	0.00	5.26	0.00
TRINITY_DN602809_c2_g1	0.00	0.00	0.00	0.00	0.00	0.00	0.00	0.00	0.00	0.00
TRINITY_DN60280_c0_g1	0.00	0.00	16.98	17.96	41.23	0.00	0.00	0.00	79.86	15.09
TRINITY_DN60280_c1_g1	0.00	41.57	75.04	30.11	115.16	12.73	22.44	33.72	130.32	0.00
TRINITY_DN60280_c2_g1	0.00	0.00	3.83	217.13	18.78	9.99	2.82	8.35	16.10	10.23
TRINITY_DN60280_c3_g1	11.17	10.60	12.74	0.00	13.05	12.97	11.43	0.00	0.00	0.00
TRINITY_DN60280_c5_g1	0.00	0.00	19.78	23.74	97.71	0.00	0.00	0.00	56.53	0.00
TRINITY_DN602812_c0_g1	0.00	0.00	0.00	0.00	0.00	0.00	0.00	0.00	0.00	0.00
TRINITY_DN602812_c1_g1	0.00	0.00	11.13	6.67	0.00	0.00	0.00	0.00	10.51	0.00
TRINITY_DN602812_c3_g1	0.00	0.00	0.00	0.00	0.00	0.00	0.00	0.00	0.00	0.00
TRINITY_DN602813_c0_g1	0.00	10.38	0.00	0.00	0.00	0.00	0.00	9.73	0.00	0.00
TRINITY_DN602813_c0_g2	0.00	0.00	0.00	0.00	0.00	0.00	0.00	0.00	0.00	0.00
TRINITY_DN602813_c0_g4	0.00	0.00	0.00	0.00	0.00	0.00	0.00	0.00	21.53	0.00
TRINITY_DN602815_c0_g1	0.00	0.00	0.00	13.50	0.00	0.00	0.00	0.00	0.00	0.00
TRINITY_DN602815_c1_g1	0.00	0.00	0.00	0.00	0.00	0.00	0.00	0.00	0.00	3.41
TRINITY_DN602816_c0_g1	0.00	0.00	1.89	1.16	11.53	0.00	0.00	0.00	5.45	1.72
TRINITY_DN602825_c0_g1	0.00	0.00	34.29	20.60	17.68	0.00	0.00	0.00	0.00	0.00
TRINITY_DN602829_c0_g1	0.00	0.00	2.08	4.57	6.28	0.00	0.00	1.90	0.00	0.00
TRINITY_DN60282_c0_g2	0.00	0.00	0.00	0.00	0.00	0.00	0.00	0.00	14.26	0.00
TRINITY_DN60282_c0_g3	0.00	0.00	0.00	5.45	20.53	0.00	0.00	0.00	0.00	0.00
TRINITY_DN60282_c2_g1	0.00	0.00	0.00	0.00	40.86	13.55	0.00	0.00	0.00	0.00
TRINITY_DN60282_c3_g1	0.00	0.00	0.00	0.00	0.00	0.00	0.00	0.00	0.00	0.00
TRINITY_DN60282_c4_g1	0.00	0.00	0.00	0.00	15.27	0.00	0.00	0.00	7.10	0.00
TRINITY_DN60282_c7_g1	0.00	0.00	0.00	0.00	0.00	18.74	0.00	0.00	35.00	0.00
TRINITY_DN602830_c1_g1	0.00	0.00	0.00	23.54	60.49	0.00	0.00	0.00	0.00	0.00
TRINITY_DN602830_c4_g1	0.00	0.00	8.84	0.00	0.00	17.90	0.00	0.00	16.60	0.00
TRINITY_DN602831_c0_g1	0.00	0.00	0.00	0.00	0.00	0.00	14.38	0.00	0.00	0.00
TRINITY_DN602837_c0_g1	0.00	0.00	0.00	0.00	0.00	0.00	0.00	0.00	0.00	0.00
TRINITY_DN602838_c0_g1	0.00	0.00	9.19	5.61	9.30	0.00	2.79	0.00	8.73	0.00
TRINITY_DN60283_c0_g2	0.00	0.00	0.00	0.00	3.93	3.91	0.00	0.00	0.00	0.00
TRINITY_DN60283_c1_g1	0.00	0.00	0.00	0.00	0.00	0.00	0.00	0.00	0.00	0.00
TRINITY_DN60283_c2_g1	0.00	0.00	0.00	0.00	0.00	0.00	0.00	0.00	0.00	0.00
TRINITY_DN60283_c3_g1	0.00	0.00	0.00	0.72	1.20	0.00	0.00	0.00	3.40	0.00
TRINITY_DN602840_c1_g1	0.00	0.00	0.00	10.29	0.00	0.00	0.00	0.00	16.27	0.00
TRINITY_DN602842_c0_g1	0.00	0.00	0.00	0.00	0.00	9.97	0.00	0.00	0.00	0.00
TRINITY_DN602843_c0_g1	0.00	0.00	16.12	0.00	16.23	0.00	0.00	0.00	15.07	0.00
TRINITY_DN602844_c1_g1	0.00	0.00	0.00	0.00	0.00	0.00	0.00	0.00	0.00	0.00
TRINITY_DN602845_c0_g1	0.00	0.00	0.00	1.44	4.75	8.18	0.00	0.00	6.00	0.00
TRINITY_DN602849_c0_g1	0.00	0.00	0.00	5.92	3.03	6.00	2.73	0.00	2.84	0.00
TRINITY_DN602849_c1_g1	0.00	0.00	0.00	0.00	0.00	0.00	0.00	0.00	0.00	0.00
TRINITY_DN60284_c0_g1	0.00	0.00	0.00	0.00	0.00	56.01	0.00	0.00	0.00	0.00
TRINITY_DN60284_c1_g1	0.00	0.00	0.94	0.00	0.00	0.00	0.00	0.00	0.00	0.00
TRINITY_DN60284_c1_g2	0.00	0.00	7.95	3.36	5.57	0.00	0.00	0.00	13.07	2.47
TRINITY_DN60284_c1_g3	0.00	0.00	0.00	0.00	0.00	0.00	0.00	0.00	0.00	0.00
TRINITY_DN60284_c2_g1	0.00	0.00	3.66	10.11	16.82	0.00	0.00	3.37	17.60	1.67
TRINITY_DN60284_c2_g2	0.00	6.35	6.41	7.04	5.22	6.50	1.17	1.18	1.23	0.00
TRINITY_DN60284_c4_g1	0.00	0.00	0.00	0.00	0.00	0.00	0.00	0.00	0.00	0.00
TRINITY_DN60284_c5_g1	0.00	0.00	4.53	7.43	7.73	3.02	2.77	1.40	5.83	0.00
TRINITY_DN60284_c6_g1	0.00	0.00	0.00	1.47	0.00	0.00	0.00	0.00	0.00	0.00
TRINITY_DN602850_c0_g1	0.00	3.02	3.63	0.00	1.86	3.63	0.00	3.34	0.00	0.00
TRINITY_DN602851_c1_g1	0.00	0.00	3.04	0.00	3.08	0.00	5.55	0.00	17.33	0.00
TRINITY_DN602851_c3_g1	0.00	0.00	0.00	0.00	0.00	0.00	0.00	0.00	16.96	0.00
TRINITY_DN602851_c4_g1	0.00	0.00	0.00	0.00	0.00	0.00	0.00	0.00	0.00	0.00
TRINITY_DN602851_c5_g1	0.00	0.00	0.00	4.36	0.00	0.00	0.00	0.00	16.83	0.00
TRINITY_DN602851_c9_g1	0.00	0.00	0.00	0.00	0.00	0.00	0.00	0.00	0.00	0.00
TRINITY_DN602852_c0_g1	0.00	0.00	0.00	2.40	0.00	0.00	0.00	0.00	0.00	0.00
TRINITY_DN602856_c0_g1	0.00	0.00	9.33	16.73	18.87	0.00	0.00	0.00	0.00	0.00
TRINITY_DN602857_c0_g1	0.00	0.00	0.00	0.00	0.00	0.00	0.00	0.00	0.00	0.00
TRINITY_DN602858_c0_g1	0.00	0.00	0.00	0.00	0.00	0.00	0.00	0.00	21.67	0.00
TRINITY_DN602858_c0_g2	0.00	0.00	26.26	0.00	15.79	10.57	0.00	0.00	0.00	0.00
TRINITY_DN602863_c0_g1	0.00	0.00	84.86	43.84	87.89	22.46	0.00	8.57	99.91	0.00
TRINITY_DN602864_c0_g1	0.00	0.00	0.00	0.00	0.00	14.12	0.00	0.00	0.00	0.00
TRINITY_DN602865_c0_g1	0.00	0.00	0.00	0.00	0.00	28.01	0.00	0.00	0.00	0.00
TRINITY_DN602865_c1_g1	0.00	0.00	0.00	0.00	0.00	0.00	0.00	0.00	0.00	0.00
TRINITY_DN602867_c0_g1	0.00	0.00	0.00	0.00	0.00	0.00	0.00	0.00	0.00	8.61
TRINITY_DN602868_c0_g1	0.00	0.00	0.00	0.00	0.00	0.00	0.00	0.00	0.00	0.00
TRINITY_DN602869_c0_g1	0.00	0.00	0.00	0.00	0.00	0.00	0.00	0.00	0.00	0.00
TRINITY_DN602869_c0_g2	0.00	0.00	0.00	0.00	0.00	0.00	0.00	0.00	0.00	0.00
TRINITY_DN60286_c0_g1	0.00	4.68	0.00	0.00	0.00	0.00	0.00	0.00	21.30	0.00
TRINITY_DN60286_c0_g2	0.00	0.00	0.00	0.00	0.00	0.00	0.00	0.00	0.00	0.00
TRINITY_DN60286_c0_g3	0.00	0.00	2.00	2.14	7.34	8.00	1.83	0.00	8.49	5.44
TRINITY_DN60286_c0_g4	0.00	0.00	4.60	6.26	1.82	0.00	0.00	2.10	8.85	0.00
TRINITY_DN60286_c0_g6	0.00	0.00	0.00	0.00	0.00	0.00	0.00	0.00	0.00	0.00
TRINITY_DN602871_c0_g1	0.00	0.00	0.00	0.00	0.00	0.00	3.33	0.00	0.00	0.00
TRINITY_DN602872_c0_g1	0.00	0.00	0.00	12.30	0.00	0.00	0.00	0.00	0.00	0.00
TRINITY_DN602874_c0_g1	0.00	0.00	0.00	0.00	0.00	0.00	0.00	0.00	0.00	0.00
TRINITY_DN602875_c0_g1	0.00	0.00	0.00	0.00	0.00	0.00	0.00	0.00	3.39	0.00
TRINITY_DN602876_c0_g1	0.00	0.00	0.00	0.00	12.91	4.30	0.00	0.00	0.00	0.00
TRINITY_DN602877_c0_g1	0.00	0.00	0.00	0.00	0.00	0.00	0.00	0.00	0.00	0.00
TRINITY_DN602878_c0_g1	0.00	0.00	0.00	0.00	0.00	0.00	0.00	0.00	0.00	0.00
TRINITY_DN602879_c0_g1	0.00	0.00	0.00	0.00	26.89	0.00	0.00	7.85	0.00	0.00
TRINITY_DN60287_c0_g1	0.00	0.00	6.85	8.23	0.00	0.00	0.00	0.00	0.00	0.00
TRINITY_DN60287_c1_g1	0.00	5.74	0.00	0.00	0.00	7.06	0.00	0.00	13.05	0.00
TRINITY_DN602880_c0_g1	0.00	0.00	0.00	0.00	0.00	0.00	0.00	0.00	0.00	0.00
TRINITY_DN602882_c0_g1	0.00	0.00	0.00	0.00	0.00	0.00	0.00	0.00	20.48	0.00
TRINITY_DN602882_c1_g1	0.00	0.00	0.00	0.00	0.00	0.00	0.00	0.00	0.00	0.00
TRINITY_DN602883_c0_g1	0.00	0.00	0.00	0.00	23.67	0.00	0.00	0.00	0.00	0.00
TRINITY_DN602883_c0_g2	0.00	2.92	0.00	0.00	0.00	0.00	0.00	0.00	0.00	3.16
TRINITY_DN602885_c0_g1	0.00	12.80	15.35	0.00	15.75	0.00	0.00	0.00	0.00	0.00
TRINITY_DN60288_c0_g1	0.00	0.00	0.00	0.00	0.00	0.00	0.00	0.00	6.77	0.00
TRINITY_DN60288_c0_g2	0.00	0.00	8.94	27.69	24.69	9.95	8.77	9.45	16.77	0.00
TRINITY_DN60288_c0_g3	0.00	0.00	0.00	8.76	0.00	0.00	0.00	0.00	0.00	0.00
TRINITY_DN60288_c0_g5	0.00	0.00	0.00	10.59	0.00	0.00	0.00	0.00	0.00	0.00
TRINITY_DN602890_c0_g1	0.00	0.00	0.00	0.00	0.00	0.00	0.00	0.00	0.00	0.00
TRINITY_DN602893_c0_g1	0.00	0.00	0.00	0.00	0.00	0.00	0.00	0.00	0.00	0.00
TRINITY_DN602896_c0_g1	0.00	0.00	0.00	0.00	6.00	6.05	0.00	0.00	11.23	0.00
TRINITY_DN602897_c0_g1	0.00	0.00	15.06	0.00	0.00	0.00	0.00	0.00	0.00	0.00
TRINITY_DN602898_c0_g1	0.00	0.00	0.00	0.00	0.00	0.00	0.00	0.00	0.00	0.00
TRINITY_DN60289_c0_g1	0.00	1.35	1.16	3.59	13.28	8.15	2.14	13.25	21.15	0.00
TRINITY_DN60289_c0_g3	0.00	13.62	2.74	6.70	8.33	2.75	0.00	2.51	28.70	0.00
TRINITY_DN60289_c0_g4	0.00	0.00	0.00	0.00	0.00	0.00	0.00	0.00	0.00	0.00
TRINITY_DN60289_c1_g1	0.00	1.08	6.48	4.09	8.70	3.88	0.60	1.22	8.85	0.00
TRINITY_DN60289_c3_g1	0.00	0.00	0.00	0.00	5.30	15.99	0.00	4.66	0.00	0.00
TRINITY_DN60289_c4_g1	0.00	0.00	0.00	0.00	15.62	0.00	0.00	0.00	14.48	0.00
TRINITY_DN6028_c0_g2	0.00	0.00	0.00	9.90	16.90	0.00	0.00	14.87	0.00	0.00
TRINITY_DN602900_c0_g1	0.00	1.06	0.00	1.82	0.00	0.00	0.00	0.00	5.07	0.00
TRINITY_DN602900_c2_g1	0.00	8.58	10.36	12.37	10.50	10.51	0.00	9.22	9.76	0.00
TRINITY_DN602900_c3_g1	0.00	0.00	0.00	0.00	0.00	0.00	0.00	0.00	0.00	0.00
TRINITY_DN602900_c4_g1	0.00	0.00	0.00	0.00	0.00	0.00	0.00	0.00	0.00	0.00
TRINITY_DN602901_c0_g1	0.00	0.00	8.89	4.02	0.00	0.00	0.00	3.94	0.00	0.00
TRINITY_DN602904_c0_g1	0.00	0.00	0.00	2.06	0.00	0.00	0.00	0.00	9.61	0.00
TRINITY_DN602904_c0_g2	0.00	0.00	0.00	0.00	0.00	0.00	0.00	0.00	0.00	0.00
TRINITY_DN602904_c0_g3	0.00	25.96	0.00	8.84	20.33	0.00	4.41	0.00	13.73	0.00
TRINITY_DN602904_c0_g5	0.00	0.00	0.00	0.00	0.00	0.00	0.00	0.00	0.00	0.00
TRINITY_DN602904_c1_g1	0.00	0.00	0.00	8.02	0.00	0.00	0.00	0.00	12.62	0.00
TRINITY_DN602904_c5_g1	0.00	0.00	0.00	0.94	3.12	1.52	0.00	0.00	2.94	0.00
TRINITY_DN602904_c8_g1	0.00	0.00	0.00	0.00	0.00	0.00	0.00	0.00	0.00	0.00
TRINITY_DN602905_c0_g1	0.00	0.00	0.00	2.11	0.00	0.00	0.00	0.00	9.81	0.00
TRINITY_DN60290_c0_g1	0.00	33.88	0.00	0.00	0.00	0.00	0.00	0.00	0.00	0.00
TRINITY_DN60290_c1_g1	0.00	5.53	14.38	5.45	5.69	4.42	1.02	2.07	10.74	0.00
TRINITY_DN60290_c2_g1	0.00	0.00	0.00	0.00	0.00	0.00	0.00	0.00	0.00	0.00
TRINITY_DN60290_c6_g1	0.00	0.00	0.00	0.00	0.00	0.00	0.00	0.00	0.00	0.00
TRINITY_DN60290_c8_g1	0.00	0.00	0.00	3.03	5.04	0.00	0.00	0.00	0.00	0.00
TRINITY_DN602910_c0_g1	0.00	0.00	0.69	2.98	0.71	1.38	1.27	0.00	10.11	0.64
TRINITY_DN602915_c0_g1	0.00	0.00	0.00	0.00	0.00	0.00	0.00	0.00	0.00	0.00
TRINITY_DN602919_c0_g1	0.00	0.00	0.00	0.00	0.00	0.00	0.00	0.00	0.00	0.00
TRINITY_DN60291_c0_g1	0.00	0.00	0.00	0.00	23.06	0.00	0.00	0.00	0.00	0.00
TRINITY_DN60291_c11_g1	0.00	0.00	0.00	0.00	0.00	0.00	0.00	0.00	46.35	0.00
TRINITY_DN60291_c3_g1	0.00	0.00	0.00	42.68	0.00	0.00	0.00	0.00	0.00	0.00
TRINITY_DN60291_c8_g1	0.00	0.00	26.96	0.00	0.00	0.00	0.00	0.00	0.00	0.00
TRINITY_DN60291_c9_g1	0.00	0.00	0.00	0.00	0.00	0.00	0.00	0.00	0.00	0.00
TRINITY_DN602922_c0_g1	0.00	0.00	0.00	3.55	5.91	0.00	0.00	0.00	0.00	0.00
TRINITY_DN602922_c0_g2	0.00	0.00	0.00	0.00	0.00	38.14	0.00	0.00	0.00	0.00
TRINITY_DN602925_c0_g1	0.00	0.00	9.82	0.00	4.93	0.00	0.00	0.00	0.00	0.00
TRINITY_DN602926_c0_g1	0.00	0.00	0.00	2.42	16.08	0.00	0.00	0.00	13.40	3.56
TRINITY_DN602926_c1_g2	0.00	0.00	25.26	2.55	0.00	12.69	0.00	0.00	29.42	0.00
TRINITY_DN602926_c2_g1	0.00	0.00	14.62	0.00	0.00	0.00	0.00	0.00	13.91	0.00
TRINITY_DN602928_c0_g1	0.00	0.00	0.00	0.00	0.00	0.00	0.00	0.00	13.60	0.00
TRINITY_DN602928_c0_g2	0.00	0.00	0.00	10.20	0.00	0.00	0.00	0.00	0.00	0.00
TRINITY_DN602929_c0_g1	0.00	0.00	0.00	7.41	12.30	0.00	0.00	0.00	19.12	0.00
TRINITY_DN60292_c0_g1	0.00	0.00	27.15	0.00	0.00	0.00	0.00	0.00	0.00	0.00
TRINITY_DN602932_c0_g1	0.00	0.00	0.00	0.00	0.00	0.00	0.00	14.87	0.00	0.00
TRINITY_DN602933_c0_g1	0.00	0.00	0.00	5.10	2.12	0.00	0.00	1.91	5.35	0.00
TRINITY_DN602933_c1_g1	0.00	0.00	0.00	0.00	0.00	0.00	0.00	0.00	0.00	0.00
TRINITY_DN602934_c0_g1	0.00	0.00	0.00	0.00	0.00	0.00	0.00	0.00	8.68	0.00
TRINITY_DN602935_c0_g1	0.00	0.00	0.00	0.00	0.00	0.00	0.00	0.00	0.00	0.00
TRINITY_DN602936_c0_g1	0.00	0.00	0.00	0.00	0.00	0.00	0.00	0.00	0.00	0.00
TRINITY_DN602936_c0_g2	0.00	0.00	0.00	0.00	0.00	0.00	2.03	0.00	2.12	0.00
TRINITY_DN602936_c1_g1	0.00	1.56	0.00	0.00	0.00	3.76	0.00	12.18	0.00	0.00
TRINITY_DN602938_c0_g1	0.00	0.00	0.00	0.00	24.66	0.00	0.00	0.00	0.00	0.00
TRINITY_DN60293_c0_g1	0.00	0.00	0.00	11.57	19.84	0.00	0.00	0.00	0.00	0.00
TRINITY_DN602940_c0_g1	0.00	0.00	0.00	0.00	0.00	0.00	0.00	0.00	8.26	0.00
TRINITY_DN602942_c0_g1	0.00	0.00	0.00	0.00	0.00	6.80	6.03	0.00	0.00	0.00
TRINITY_DN602943_c0_g1	0.00	0.00	0.00	4.57	0.00	0.00	0.00	0.00	7.14	0.00
TRINITY_DN602945_c0_g1	0.00	0.00	0.00	0.00	15.87	0.00	0.00	14.02	0.00	0.00
TRINITY_DN602947_c0_g1	0.00	0.00	0.00	0.00	0.00	0.00	0.00	13.16	7.77	0.00
TRINITY_DN602949_c0_g1	0.00	0.00	0.00	0.00	0.00	0.00	0.00	0.00	0.00	0.00
TRINITY_DN602949_c0_g2	0.00	0.00	0.00	0.00	0.00	0.00	0.00	0.00	0.00	0.00
TRINITY_DN60294_c0_g1	0.00	0.00	0.00	0.00	5.75	0.00	0.00	0.00	5.37	0.00
TRINITY_DN602950_c0_g1	0.00	0.00	0.00	0.00	0.00	0.00	0.00	0.00	0.00	0.00
TRINITY_DN602950_c1_g1	0.00	0.00	0.00	0.00	0.00	0.00	0.00	0.00	0.00	0.00
TRINITY_DN602951_c0_g1	0.00	12.87	0.00	0.00	0.00	0.00	0.00	0.00	0.00	0.00
TRINITY_DN602952_c1_g1	0.00	0.00	0.00	0.00	0.00	0.00	0.00	0.00	0.00	0.00
TRINITY_DN602956_c0_g3	0.00	0.00	0.00	0.00	0.00	0.00	0.00	0.00	0.00	0.00
TRINITY_DN602956_c1_g1	0.00	0.00	0.00	0.00	0.00	0.00	0.00	0.00	0.00	0.00
TRINITY_DN602956_c2_g1	0.00	0.00	0.00	0.00	0.00	0.00	0.00	0.00	0.00	0.00
TRINITY_DN602956_c4_g1	0.00	0.00	0.00	0.00	0.00	0.00	0.00	0.00	0.00	0.00
TRINITY_DN602956_c5_g1	0.00	0.00	0.00	0.00	0.00	18.74	0.00	0.00	0.00	0.00
TRINITY_DN602957_c0_g1	0.00	0.00	0.00	0.00	0.00	0.00	0.00	0.00	0.00	0.00
TRINITY_DN60295_c0_g1	0.00	0.00	3.64	2.73	5.22	8.52	2.78	0.00	6.02	0.00
TRINITY_DN60295_c0_g2	0.00	0.00	0.00	0.00	0.00	0.00	0.00	0.00	0.00	0.00
TRINITY_DN60295_c0_g3	1.82	0.00	21.52	0.00	40.05	2.64	0.00	8.80	6.72	0.00
TRINITY_DN60295_c0_g4	0.00	0.00	0.00	0.00	16.76	0.00	0.00	0.00	0.00	0.00
TRINITY_DN60295_c1_g1	0.00	0.00	0.00	0.00	0.00	0.00	0.00	0.00	0.00	0.00
TRINITY_DN60295_c1_g2	0.00	9.71	0.00	1.43	2.38	4.69	2.14	16.15	6.71	4.23
TRINITY_DN60295_c1_g3	0.00	0.00	0.00	0.00	0.00	0.00	0.00	0.00	0.00	0.00
TRINITY_DN60295_c2_g1	0.00	0.00	0.00	0.00	5.32	0.00	0.00	0.00	14.93	0.00
TRINITY_DN60295_c3_g1	0.00	0.00	0.00	0.00	0.00	0.00	0.00	0.00	0.00	0.00
TRINITY_DN60295_c4_g1	0.00	0.00	0.00	8.55	14.19	0.00	0.00	4.16	17.67	0.00
TRINITY_DN60295_c5_g1	0.00	0.00	0.00	0.00	0.00	0.00	0.00	0.00	0.00	0.00
TRINITY_DN602960_c0_g1	0.00	0.00	6.11	2.82	14.09	0.00	2.81	1.42	14.76	0.00
TRINITY_DN602965_c0_g1	0.00	0.00	0.00	0.00	0.00	0.00	0.00	0.00	4.43	0.00
TRINITY_DN602965_c0_g2	0.00	0.00	0.00	0.00	0.00	0.00	0.00	0.00	19.46	0.00
TRINITY_DN602966_c0_g1	0.00	0.00	0.00	0.00	0.00	0.00	0.00	0.00	0.00	0.00
TRINITY_DN602967_c0_g1	0.00	0.00	0.00	0.00	0.00	0.00	0.00	0.00	11.61	0.00
TRINITY_DN602968_c0_g1	0.00	8.29	18.58	7.35	9.43	13.99	4.73	15.22	5.22	0.60
TRINITY_DN602968_c1_g1	0.00	0.00	0.00	0.00	7.33	0.00	0.00	0.00	21.45	0.00
TRINITY_DN602969_c0_g1	0.00	0.00	0.00	9.90	0.00	0.00	0.00	0.00	0.00	0.00
TRINITY_DN60296_c0_g1	0.00	0.00	2.18	8.03	20.56	4.79	0.00	2.89	24.40	0.00
TRINITY_DN60296_c0_g3	0.00	0.00	15.82	0.00	55.66	0.00	0.00	0.00	0.00	0.00
TRINITY_DN60296_c0_g4	2.05	2.00	0.00	0.00	4.90	2.41	0.00	0.00	0.00	0.00
TRINITY_DN60296_c1_g1	0.00	0.00	5.93	0.00	0.00	0.00	0.00	0.00	0.00	0.00
TRINITY_DN602972_c0_g1	0.00	0.00	0.00	0.00	0.00	0.00	0.00	0.00	9.37	0.00
TRINITY_DN602973_c0_g1	0.00	0.00	0.00	0.00	14.89	0.00	13.24	0.00	34.67	0.00
TRINITY_DN602973_c1_g2	0.00	13.46	0.00	0.00	0.00	0.00	0.00	0.00	5.11	0.00
TRINITY_DN602975_c0_g1	0.00	0.00	27.15	8.17	27.80	0.00	0.00	12.27	25.83	0.00
TRINITY_DN602978_c0_g1	0.00	0.00	0.00	0.00	4.91	0.00	0.00	0.00	0.00	0.00
TRINITY_DN602979_c0_g1	0.00	0.00	0.00	0.00	0.00	0.00	0.00	0.00	16.70	0.00
TRINITY_DN602979_c1_g1	0.00	0.00	0.00	0.00	0.00	0.00	0.00	0.00	17.66	0.00
TRINITY_DN60297_c0_g1	0.00	0.00	0.00	7.36	0.00	0.00	10.99	0.00	0.00	0.00
TRINITY_DN60297_c1_g1	0.00	0.00	0.00	0.00	0.00	0.00	0.00	0.00	0.00	0.00
TRINITY_DN60297_c2_g1	0.00	0.00	0.00	0.00	0.00	0.00	0.00	0.00	0.00	0.00
TRINITY_DN602983_c0_g1	0.00	0.00	0.00	0.00	0.00	0.00	0.00	0.00	0.00	0.00
TRINITY_DN602988_c0_g1	0.00	0.00	0.00	0.00	0.00	0.00	0.00	0.00	8.64	0.00
TRINITY_DN602989_c0_g1	0.00	2.99	10.68	2.12	0.00	0.00	0.00	0.00	3.29	0.00
TRINITY_DN60298_c0_g1	0.00	0.00	0.00	0.00	5.61	0.00	0.00	0.00	0.00	0.00
TRINITY_DN60298_c0_g2	0.00	0.00	0.00	0.00	0.00	0.00	0.00	0.00	0.00	0.00
TRINITY_DN602990_c0_g1	0.00	0.00	0.00	0.00	0.00	6.87	0.00	0.00	0.00	0.00
TRINITY_DN602992_c0_g1	0.00	6.51	23.27	4.82	2.68	2.61	0.00	2.43	1.26	0.00
TRINITY_DN602992_c0_g2	0.00	0.00	3.76	2.29	3.79	3.78	0.00	0.00	21.29	0.00
TRINITY_DN602992_c1_g1	0.00	0.00	0.00	3.11	0.00	0.00	0.00	0.00	0.00	0.00
TRINITY_DN602992_c3_g1	0.00	0.00	0.00	0.00	0.00	0.00	0.00	0.00	0.00	0.00
TRINITY_DN602993_c0_g1	0.00	0.00	11.57	0.00	0.00	0.00	0.00	0.00	10.92	0.00
TRINITY_DN602996_c0_g1	0.00	0.00	0.00	0.00	6.97	0.00	0.00	0.00	0.00	0.00
TRINITY_DN602996_c1_g1	0.00	0.00	0.00	2.68	0.00	0.00	0.00	0.00	0.00	0.00
TRINITY_DN602997_c0_g1	0.00	0.00	0.00	23.91	0.00	0.00	0.00	0.00	0.00	0.00
TRINITY_DN602998_c0_g1	3.77	3.71	0.00	2.73	4.53	0.00	0.00	0.00	8.47	0.00
TRINITY_DN602999_c0_g1	0.00	0.00	0.00	0.00	0.00	0.00	0.00	0.00	13.60	0.00
TRINITY_DN60299_c0_g1	5.58	14.05	0.00	0.00	0.00	4.90	0.00	0.00	4.74	13.29
TRINITY_DN60299_c1_g1	0.00	0.00	0.00	0.00	0.00	0.00	0.00	9.33	9.88	0.00
TRINITY_DN60299_c1_g2	0.00	0.00	0.00	7.85	32.26	0.00	0.00	0.00	0.00	0.00
TRINITY_DN60299_c3_g1	0.00	0.00	0.00	0.00	0.00	0.00	0.00	0.00	33.37	0.00
TRINITY_DN60299_c4_g1	0.00	0.00	10.84	11.01	21.86	10.89	0.00	0.00	13.66	0.00
TRINITY_DN60299_c6_g1	0.00	0.00	0.00	0.00	0.00	0.00	0.00	0.00	12.62	0.00
TRINITY_DN60299_c7_g1	0.00	0.00	0.00	0.00	0.00	0.00	0.00	0.00	0.00	0.00
TRINITY_DN60299_c8_g1	0.00	0.00	0.00	0.00	10.98	0.00	0.00	0.00	0.00	0.00
TRINITY_DN6029_c0_g1	0.00	0.00	0.00	1.67	0.00	0.00	0.00	0.00	0.00	0.00
TRINITY_DN6029_c1_g1	0.00	0.00	0.00	0.00	0.00	7.79	0.00	0.00	0.00	0.00
TRINITY_DN6029_c1_g2	0.00	0.00	0.00	14.93	22.89	18.77	0.00	0.00	23.22	0.00
TRINITY_DN6029_c4_g1	0.00	1.69	11.56	6.42	39.14	11.79	0.40	26.16	34.00	1.15
TRINITY_DN602_c0_g1	5.40	25.05	121.25	93.81	131.50	15.78	18.93	26.09	308.49	4.25
TRINITY_DN603000_c0_g1	0.00	0.00	0.00	0.00	0.00	0.00	0.00	0.00	0.00	0.00
TRINITY_DN603001_c0_g1	0.00	0.00	0.00	0.00	4.48	0.00	0.00	0.00	0.00	0.00
TRINITY_DN603002_c0_g1	0.00	0.00	0.00	0.00	0.00	0.00	0.00	0.00	12.93	0.00
TRINITY_DN603002_c1_g1	0.00	0.00	0.00	0.00	0.00	0.00	0.00	0.00	13.91	0.00
TRINITY_DN603009_c0_g1	0.00	0.00	15.67	0.00	0.00	0.00	0.00	0.00	0.00	0.00
TRINITY_DN603009_c1_g1	0.00	0.00	5.19	3.13	0.00	0.00	0.00	0.00	0.00	0.00
TRINITY_DN603009_c2_g1	0.00	0.00	4.20	1.72	0.00	2.80	1.29	1.30	5.41	0.00
TRINITY_DN603009_c3_g1	0.00	0.00	0.00	6.92	17.24	0.00	5.16	0.00	0.00	0.00
TRINITY_DN60300_c0_g1	0.00	0.00	0.00	0.00	0.00	0.00	0.00	0.00	0.00	0.00
TRINITY_DN60300_c0_g2	0.00	0.00	0.00	0.00	0.00	0.00	0.00	0.00	0.00	0.00
TRINITY_DN60300_c1_g1	0.00	0.00	0.00	0.00	0.00	0.00	0.00	0.00	0.00	0.00
TRINITY_DN60300_c6_g1	0.00	0.00	0.00	0.00	0.00	0.00	0.00	18.00	0.00	0.00
TRINITY_DN603010_c0_g1	0.00	0.00	0.00	0.00	16.47	0.00	0.00	0.00	15.17	0.00
TRINITY_DN603012_c0_g1	0.00	0.00	0.00	0.00	0.00	0.00	0.00	0.00	0.00	0.00
TRINITY_DN603013_c0_g1	0.00	0.00	0.00	0.00	0.00	0.00	0.00	0.00	0.00	0.00
TRINITY_DN603016_c0_g1	0.00	0.00	0.00	0.00	1.78	0.00	0.00	0.00	0.00	1.59
TRINITY_DN603017_c1_g1	0.00	0.00	0.00	0.00	0.00	0.00	0.00	0.00	0.00	0.00
TRINITY_DN603018_c0_g1	4.88	0.00	11.66	3.51	5.84	0.00	0.00	0.00	0.00	0.00
TRINITY_DN603019_c0_g1	32.74	213.84	336.52	359.54	912.40	278.20	127.16	68.12	566.77	17.04
TRINITY_DN60301_c1_g1	0.00	0.00	10.93	0.00	18.37	3.66	6.62	0.00	0.00	0.00
TRINITY_DN60301_c2_g1	0.00	0.00	1.18	0.00	1.22	1.18	1.09	0.00	0.00	0.00
TRINITY_DN603020_c0_g1	0.00	0.00	0.00	0.00	0.00	9.86	0.00	0.00	18.37	0.00
TRINITY_DN603022_c0_g1	0.00	0.00	0.00	0.00	0.00	0.00	0.00	0.00	0.00	0.00
TRINITY_DN603024_c0_g1	0.00	0.00	1.01	0.00	3.44	0.00	0.00	0.00	1.09	0.00
TRINITY_DN60302_c0_g1	6.00	0.00	0.00	0.00	14.33	0.00	6.39	0.00	6.68	0.00
TRINITY_DN60302_c0_g2	0.00	0.00	18.19	3.39	22.53	0.00	0.00	0.00	10.52	0.00
TRINITY_DN603033_c0_g1	0.00	0.00	5.51	0.00	0.00	0.00	0.00	0.00	5.16	0.00
TRINITY_DN603035_c0_g1	0.00	0.00	0.00	0.00	0.00	0.00	0.00	0.00	0.00	0.00
TRINITY_DN603038_c1_g1	0.00	0.00	0.00	0.00	0.00	0.00	0.00	0.00	0.00	0.00
TRINITY_DN603039_c0_g1	0.00	0.00	0.00	0.00	0.00	0.00	0.00	0.00	0.00	0.00
TRINITY_DN60303_c0_g1	0.00	0.00	0.00	0.00	0.00	0.00	0.00	0.00	0.00	0.00
TRINITY_DN603040_c0_g1	0.00	0.00	0.00	0.00	0.00	0.00	0.00	5.10	21.64	5.15
TRINITY_DN603041_c0_g1	0.00	0.00	0.00	0.00	2.56	0.00	0.00	0.00	2.40	0.00
TRINITY_DN603043_c0_g1	0.00	0.00	0.00	0.00	63.91	0.00	11.21	0.00	0.00	0.00
TRINITY_DN603044_c0_g1	0.00	0.00	9.68	3.94	0.00	0.00	0.00	2.90	9.19	0.00
TRINITY_DN603045_c0_g1	0.00	0.00	0.00	0.00	0.00	0.00	0.00	0.00	5.93	0.00
TRINITY_DN603047_c0_g1	0.00	0.00	0.00	0.00	18.39	0.00	0.00	0.00	0.00	0.00
TRINITY_DN603047_c1_g1	0.00	0.00	17.59	0.00	0.00	0.00	0.00	0.00	0.00	0.00
TRINITY_DN60304_c0_g1	0.00	0.00	14.85	0.00	19.72	0.00	0.00	0.00	0.00	0.00
TRINITY_DN60304_c0_g2	0.00	0.00	0.00	16.58	0.00	0.00	0.00	0.00	0.00	0.00
TRINITY_DN60304_c1_g1	0.00	0.00	0.00	11.27	0.00	0.00	0.00	0.00	11.35	0.00
TRINITY_DN60304_c2_g1	0.00	0.00	0.00	5.83	0.00	0.00	0.00	0.00	0.00	0.00
TRINITY_DN603050_c0_g1	0.00	0.00	0.00	5.43	0.00	0.00	0.00	0.00	8.52	0.00
TRINITY_DN603052_c1_g1	0.00	0.00	0.00	10.30	0.00	0.00	0.00	0.00	24.22	0.00
TRINITY_DN603052_c2_g1	0.00	0.00	58.70	0.00	0.00	0.00	17.45	0.00	0.00	0.00
TRINITY_DN603052_c3_g1	0.00	0.00	13.27	0.00	0.00	0.00	0.00	0.00	25.25	0.00
TRINITY_DN603052_c4_g1	0.00	5.75	4.62	1.41	0.00	4.63	0.00	0.00	2.21	0.00
TRINITY_DN603052_c6_g1	0.00	0.00	0.00	0.00	0.00	0.00	0.00	0.00	0.00	0.00
TRINITY_DN603052_c7_g1	0.00	0.00	0.00	0.00	0.00	0.00	0.00	0.00	0.00	0.00
TRINITY_DN603055_c0_g1	0.00	0.00	0.00	0.00	0.00	0.00	0.00	0.00	35.32	0.00
TRINITY_DN603056_c0_g1	0.00	0.00	0.00	0.00	0.00	0.00	0.00	0.00	0.00	0.00
TRINITY_DN603056_c2_g1	0.00	0.00	0.00	0.00	0.00	0.00	0.00	0.00	0.00	0.00
TRINITY_DN603056_c5_g1	0.00	0.00	0.00	0.00	0.00	0.00	0.00	0.00	0.00	0.00
TRINITY_DN603058_c0_g1	0.00	0.00	0.00	0.00	0.00	0.00	0.00	0.00	0.00	0.00
TRINITY_DN60305_c0_g2	0.00	0.00	0.00	0.00	18.24	0.00	0.00	16.13	0.00	15.73
TRINITY_DN60305_c2_g1	0.00	6.83	0.00	0.00	0.00	0.00	0.00	0.00	15.79	0.00
TRINITY_DN60305_c4_g1	0.00	0.00	0.00	10.51	0.00	0.00	0.00	0.00	0.00	0.00
TRINITY_DN60305_c6_g1	0.00	12.90	0.00	9.52	15.87	0.00	0.00	0.00	0.00	0.00
TRINITY_DN60305_c9_g1	0.00	0.00	0.00	0.00	0.00	0.00	0.00	0.00	15.43	0.00
TRINITY_DN603060_c0_g1	0.00	0.00	0.00	0.00	0.00	57.75	0.00	0.00	18.00	0.00
TRINITY_DN603061_c0_g1	0.00	0.00	0.00	0.00	0.00	0.00	0.00	0.00	0.00	0.00
TRINITY_DN603061_c1_g1	0.00	35.84	0.00	0.00	0.00	0.00	0.00	0.00	0.00	0.00
TRINITY_DN603062_c0_g1	0.00	0.00	0.00	0.00	0.00	0.00	0.00	0.00	0.00	0.00
TRINITY_DN603063_c0_g1	0.00	0.00	0.00	0.00	0.00	0.00	0.00	0.00	0.00	0.00
TRINITY_DN603064_c0_g1	0.00	0.00	0.00	0.00	0.49	0.00	0.00	0.00	3.73	0.00
TRINITY_DN603067_c0_g1	0.00	0.00	0.00	2.43	9.46	2.63	0.00	0.00	3.82	0.00
TRINITY_DN603067_c0_g3	0.00	0.00	0.00	0.00	0.00	0.00	0.00	0.00	0.00	0.00
TRINITY_DN603067_c2_g1	0.00	0.00	0.00	0.00	0.00	0.00	0.00	0.00	0.00	0.00
TRINITY_DN60306_c0_g1	0.00	3.30	2.88	0.00	17.50	6.59	0.00	13.77	13.60	0.00
TRINITY_DN60306_c0_g2	0.00	2.92	2.35	7.37	9.57	0.00	0.00	0.00	4.76	0.00
TRINITY_DN60306_c0_g3	0.00	0.00	0.00	0.00	14.78	0.00	0.00	0.00	0.00	0.00
TRINITY_DN60306_c0_g5	0.00	4.02	0.00	2.97	19.70	0.00	0.00	0.00	11.58	0.00
TRINITY_DN603070_c0_g1	1.70	1.65	11.90	1.22	0.00	1.99	3.63	0.00	8.99	1.80
TRINITY_DN603078_c0_g1	0.00	0.00	0.00	1.94	1.39	0.00	0.00	0.00	0.00	0.00
TRINITY_DN603079_c0_g1	0.00	0.00	0.00	0.00	0.00	0.00	0.00	0.00	0.00	0.00
TRINITY_DN60307_c0_g1	0.00	0.00	0.00	0.00	14.19	0.00	0.00	0.00	4.42	0.00
TRINITY_DN603080_c0_g1	0.00	0.00	0.00	0.00	0.00	0.00	0.00	0.00	0.00	0.00
TRINITY_DN603081_c0_g1	0.00	0.00	0.00	6.89	5.72	0.00	0.00	0.00	0.00	0.00
TRINITY_DN603082_c0_g1	0.00	0.00	0.00	0.00	0.00	0.00	0.00	0.00	10.33	0.00
TRINITY_DN603083_c0_g1	0.00	0.00	0.00	0.00	0.00	0.00	0.00	0.00	19.53	0.00
TRINITY_DN603085_c0_g1	0.00	2.86	10.37	2.11	0.00	0.00	0.00	0.00	0.00	0.00
TRINITY_DN603085_c1_g1	0.00	0.00	0.00	0.00	0.00	0.00	0.00	0.00	0.00	0.00
TRINITY_DN603086_c0_g1	0.00	0.00	0.00	0.00	0.00	0.00	0.00	0.00	10.92	0.00
TRINITY_DN603089_c0_g1	0.00	0.00	0.00	8.17	0.00	0.00	0.00	12.27	0.00	0.00
TRINITY_DN60308_c0_g1	1.19	0.00	2.75	5.08	4.23	2.75	1.26	0.00	15.96	2.52
TRINITY_DN603090_c0_g1	0.00	0.00	0.00	0.00	30.48	0.00	13.26	0.00	0.00	0.00
TRINITY_DN603092_c0_g1	0.00	0.00	0.00	0.00	0.00	0.00	0.00	0.00	34.65	0.00
TRINITY_DN603092_c1_g2	0.00	0.00	0.00	0.00	0.00	0.00	0.00	0.00	0.00	0.00
TRINITY_DN603092_c2_g1	0.00	0.00	0.00	0.00	0.00	0.00	0.00	0.00	0.00	0.00
TRINITY_DN603092_c3_g1	0.00	0.00	0.00	0.00	0.00	0.00	0.00	0.00	0.00	0.00
TRINITY_DN603092_c4_g1	0.00	0.00	2.05	0.00	2.09	0.00	0.00	0.00	3.84	0.00
TRINITY_DN603092_c4_g2	0.00	0.00	0.00	0.00	0.00	0.00	0.00	0.00	4.25	0.00
TRINITY_DN603096_c0_g1	0.00	0.00	0.00	0.00	0.00	0.00	0.00	0.00	0.00	0.00
TRINITY_DN603099_c0_g1	0.00	0.00	0.00	0.00	0.00	0.00	9.56	0.00	10.06	0.00
TRINITY_DN603099_c1_g1	0.00	0.00	0.00	0.00	0.00	0.00	0.00	0.00	0.00	0.00
TRINITY_DN60309_c1_g1	0.00	0.00	0.00	7.78	0.00	0.00	0.00	5.70	21.23	5.75
TRINITY_DN60309_c3_g1	0.00	0.00	0.00	0.77	2.56	1.25	0.00	0.00	0.00	0.00
TRINITY_DN6030_c0_g1	0.00	5.32	0.00	2.33	3.34	3.86	0.00	0.00	51.34	0.00
TRINITY_DN603101_c0_g1	0.00	0.00	7.06	3.62	6.57	1.18	0.00	1.10	1.14	1.08
TRINITY_DN603102_c0_g1	0.00	0.00	0.00	0.00	0.00	0.00	0.00	0.00	0.00	0.00
TRINITY_DN603104_c0_g1	0.00	0.00	0.00	0.00	0.00	0.00	0.00	0.00	0.00	0.00
TRINITY_DN603106_c1_g1	0.00	0.00	0.00	14.84	0.00	0.00	0.00	0.00	0.00	0.00
TRINITY_DN60310_c0_g1	0.00	1.63	4.54	16.31	10.18	23.04	16.92	6.39	49.72	0.00
TRINITY_DN60310_c1_g1	0.00	0.00	30.57	4.57	23.00	7.71	0.00	0.00	7.14	0.00
TRINITY_DN60310_c1_g2	0.00	0.00	0.00	0.00	0.00	0.00	0.00	0.00	0.00	0.00
TRINITY_DN60310_c2_g1	0.00	0.00	0.00	0.00	0.00	0.00	0.00	0.00	0.00	0.00
TRINITY_DN60310_c2_g2	0.00	0.00	0.00	10.70	4.44	0.00	0.00	0.00	4.15	0.00
TRINITY_DN60310_c3_g1	0.00	0.00	0.00	0.00	0.00	0.00	0.00	0.00	0.00	0.00
TRINITY_DN60310_c7_g1	0.00	0.00	0.00	0.00	0.00	0.00	0.00	0.00	0.00	0.00
TRINITY_DN603113_c1_g1	0.00	0.00	0.00	0.00	0.00	0.00	0.00	0.00	0.00	0.00
TRINITY_DN603113_c1_g2	0.00	0.00	0.00	0.00	0.00	0.00	0.00	0.00	0.00	0.00
TRINITY_DN603113_c3_g1	0.00	0.00	0.00	0.00	0.00	0.00	0.00	0.00	0.00	0.00
TRINITY_DN603115_c0_g1	0.00	0.00	0.00	0.00	0.00	0.00	0.00	0.00	0.00	0.00
TRINITY_DN603119_c0_g1	0.00	0.00	0.00	0.00	0.00	0.00	0.00	0.00	0.00	0.00
TRINITY_DN603119_c1_g1	0.00	0.00	0.00	0.00	0.00	0.00	0.00	0.00	0.00	0.00
TRINITY_DN60311_c0_g1	0.00	2.98	14.41	6.58	3.63	0.00	0.29	6.44	4.51	0.00
TRINITY_DN60311_c0_g2	0.00	0.00	0.00	16.54	0.00	20.89	6.17	0.00	0.00	0.00
TRINITY_DN60311_c1_g1	0.00	0.00	0.00	11.24	2.70	0.00	0.00	0.00	17.81	0.00
TRINITY_DN60311_c1_g2	0.00	0.00	0.00	0.00	0.00	0.00	0.00	0.00	0.00	0.00
TRINITY_DN60311_c1_g4	0.00	0.00	0.00	0.00	0.00	0.00	0.00	0.00	0.00	0.00
TRINITY_DN60311_c2_g1	0.00	0.00	0.00	0.00	0.00	0.00	0.00	16.00	16.70	15.59
TRINITY_DN603120_c0_g1	0.00	0.00	0.00	0.00	0.00	0.00	0.00	0.00	14.91	0.00
TRINITY_DN603123_c0_g1	0.00	0.00	19.87	7.94	0.00	0.00	0.00	0.00	12.38	0.00
TRINITY_DN603124_c0_g1	0.00	0.00	0.00	0.00	0.00	0.00	0.00	0.00	7.56	0.00
TRINITY_DN603127_c0_g1	0.00	11.53	11.05	11.87	15.00	6.29	1.68	0.00	3.55	5.40
TRINITY_DN603128_c0_g1	0.00	0.14	12.52	11.98	50.63	20.23	0.00	24.73	49.96	12.20
TRINITY_DN603129_c0_g1	0.86	0.00	4.92	4.85	10.13	0.00	0.91	0.92	7.65	1.82
TRINITY_DN60312_c0_g1	0.00	0.00	0.00	0.00	0.00	17.90	0.00	0.00	0.00	0.00
TRINITY_DN60312_c0_g2	0.00	0.00	0.00	0.00	0.00	0.00	0.00	0.00	0.00	0.00
TRINITY_DN60312_c0_g3	0.00	0.00	0.00	0.00	14.78	0.00	0.00	0.00	0.00	0.00
TRINITY_DN60312_c1_g1	0.00	0.00	0.00	0.00	6.05	0.00	0.00	0.00	0.00	0.00
TRINITY_DN603130_c0_g1	0.00	0.00	12.91	0.00	0.00	0.00	11.57	0.00	0.00	0.00
TRINITY_DN603132_c0_g1	0.00	0.00	0.00	0.00	0.00	0.00	0.00	0.00	0.00	0.00
TRINITY_DN603135_c1_g1	0.00	0.00	0.00	0.00	0.00	0.00	0.00	0.00	0.00	0.00
TRINITY_DN603137_c0_g1	0.00	0.00	0.00	0.00	0.00	0.00	0.00	0.00	0.00	0.00
TRINITY_DN603137_c0_g3	0.00	0.00	0.00	0.00	0.00	0.00	0.00	0.00	6.16	0.00
TRINITY_DN603138_c0_g1	0.00	0.00	0.00	0.00	0.00	0.00	0.00	0.00	0.00	0.00
TRINITY_DN603138_c1_g1	0.00	0.00	0.00	0.00	0.00	0.00	0.00	0.00	1.26	0.00
TRINITY_DN60313_c0_g2	0.00	13.83	0.00	26.59	29.53	0.00	0.00	3.12	11.16	0.00
TRINITY_DN60313_c0_g3	0.00	0.00	0.00	0.00	0.00	0.00	0.00	0.00	14.59	0.00
TRINITY_DN60313_c1_g1	0.00	0.00	0.00	19.80	0.00	0.00	29.19	0.00	15.53	0.00
TRINITY_DN60313_c3_g1	0.00	8.52	17.35	12.49	8.57	0.00	0.00	0.00	14.54	0.00
TRINITY_DN60313_c5_g1	0.00	0.00	0.00	0.00	0.00	0.00	0.00	0.00	0.00	0.00
TRINITY_DN603140_c0_g1	0.00	0.00	0.00	0.00	0.00	0.00	0.00	0.00	0.00	0.00
TRINITY_DN603143_c0_g1	0.00	0.00	0.00	7.48	0.00	0.00	0.00	0.00	0.00	0.00
TRINITY_DN603145_c0_g1	0.00	0.00	0.00	0.00	0.00	0.00	0.00	0.00	8.58	0.00
TRINITY_DN603147_c0_g1	0.00	0.00	0.00	0.00	0.00	0.00	0.00	0.00	0.00	11.77
TRINITY_DN603148_c0_g1	0.00	0.00	0.00	0.00	8.64	0.00	0.00	0.00	0.00	0.00
TRINITY_DN60314_c0_g1	0.00	0.00	0.00	0.00	0.00	0.00	0.00	0.00	0.00	0.00
TRINITY_DN60314_c0_g2	0.00	0.00	22.86	0.00	0.00	0.00	0.00	0.00	23.18	0.00
TRINITY_DN60314_c0_g4	0.00	0.00	1.72	2.11	5.26	0.00	0.00	8.98	1.65	0.00
TRINITY_DN60314_c0_g6	0.00	0.00	0.00	0.00	0.00	0.00	0.00	0.00	0.00	0.00
TRINITY_DN603150_c0_g1	0.00	0.00	0.00	3.33	0.00	0.00	0.00	0.00	0.00	0.00
TRINITY_DN603157_c0_g1	0.00	0.00	0.00	0.00	0.00	0.00	0.00	0.00	0.00	0.00
TRINITY_DN60315_c1_g1	0.00	11.15	35.01	13.19	40.97	8.10	9.84	9.75	53.88	0.00
TRINITY_DN60315_c2_g2	0.00	14.67	0.00	8.08	0.00	0.00	0.00	0.00	0.00	0.00
TRINITY_DN60315_c3_g1	0.00	4.29	0.00	0.00	5.23	10.49	0.00	0.00	0.00	0.00
TRINITY_DN60315_c4_g1	0.00	0.00	2.69	3.50	5.83	2.27	3.13	2.12	12.84	0.00
TRINITY_DN60315_c5_g1	0.00	0.00	0.00	8.34	0.00	0.00	0.00	0.00	19.17	0.00
TRINITY_DN60315_c6_g1	0.00	0.00	0.00	7.42	37.82	12.54	0.00	0.00	0.00	0.00
TRINITY_DN60315_c8_g1	0.00	0.00	0.00	0.00	0.00	0.00	9.56	0.00	0.00	0.00
TRINITY_DN603160_c0_g1	0.00	0.00	0.00	0.00	0.00	0.00	0.00	0.00	0.00	0.00
TRINITY_DN603161_c0_g1	0.00	0.00	0.00	0.00	0.00	0.00	0.00	10.63	11.20	0.00
TRINITY_DN603164_c0_g1	0.00	0.00	0.00	7.53	0.00	0.00	0.00	0.00	5.85	0.00
TRINITY_DN603165_c0_g1	0.00	0.00	0.00	0.00	0.00	0.00	0.00	0.00	0.00	0.00
TRINITY_DN603166_c0_g1	0.00	0.00	0.00	5.62	27.68	0.00	4.14	0.00	0.00	0.00
TRINITY_DN603167_c0_g1	0.00	0.00	10.64	0.00	0.00	0.00	9.56	0.00	40.24	0.00
TRINITY_DN603169_c0_g1	0.00	0.00	0.00	0.00	0.00	15.63	0.00	0.00	0.00	0.00
TRINITY_DN60316_c0_g1	0.00	0.00	0.00	0.00	0.00	0.00	0.00	0.00	0.00	0.00
TRINITY_DN60316_c0_g2	0.00	0.00	0.00	0.00	0.00	0.00	0.00	0.00	0.00	0.00
TRINITY_DN60316_c0_g3	0.00	0.00	0.00	0.00	0.00	0.00	0.00	0.00	0.00	0.00
TRINITY_DN60316_c0_g4	0.00	0.00	0.00	0.00	0.00	0.00	0.00	0.00	0.00	0.00
TRINITY_DN60316_c0_g5	0.00	0.00	0.00	0.00	0.00	0.00	0.00	0.00	7.35	0.00
TRINITY_DN60316_c1_g1	0.00	0.00	0.00	0.00	0.00	0.00	0.00	0.00	60.70	0.00
TRINITY_DN60316_c2_g1	0.00	0.00	0.00	0.00	0.00	0.00	0.00	0.00	0.00	0.00
TRINITY_DN603170_c1_g1	0.00	0.00	0.00	0.00	0.00	0.00	0.00	0.00	14.27	0.00
TRINITY_DN603171_c0_g1	0.00	0.00	0.00	5.15	0.00	8.72	0.00	0.00	0.00	0.00
TRINITY_DN603172_c0_g1	1.74	0.00	0.00	0.00	8.27	6.09	1.86	0.00	13.62	0.00
TRINITY_DN603176_c0_g1	0.00	0.00	0.00	0.00	0.00	4.46	0.00	0.00	4.16	0.00
TRINITY_DN603178_c0_g1	0.00	0.00	0.00	3.57	0.00	0.00	0.00	0.00	5.55	0.00
TRINITY_DN603179_c0_g1	0.00	0.00	0.00	0.00	0.00	0.00	0.00	0.00	0.00	0.00
TRINITY_DN60317_c0_g1	0.00	0.00	0.00	0.00	0.00	17.02	14.85	30.29	15.83	0.00
TRINITY_DN60317_c2_g1	0.00	0.00	0.00	0.00	0.00	0.00	0.00	0.00	0.00	0.00
TRINITY_DN60317_c5_g1	0.00	0.00	0.00	0.00	4.16	0.00	3.74	0.00	0.00	0.00
TRINITY_DN60317_c6_g1	0.00	0.00	0.00	0.00	40.33	0.00	0.00	0.00	0.00	17.42
TRINITY_DN60317_c8_g1	0.00	0.00	0.00	0.00	0.00	0.00	0.00	0.00	0.00	0.00
TRINITY_DN603181_c0_g1	0.00	0.00	0.00	0.00	0.00	0.00	0.00	0.00	0.00	0.00
TRINITY_DN603182_c1_g1	0.00	0.00	0.00	0.00	40.66	0.00	0.00	0.00	0.00	0.00
TRINITY_DN603184_c0_g1	0.00	0.00	27.28	0.00	0.00	0.00	0.00	0.00	11.44	0.00
TRINITY_DN603184_c2_g1	0.00	0.00	0.00	0.00	0.00	0.00	0.00	0.00	17.81	0.00
TRINITY_DN603186_c0_g1	0.00	0.00	17.95	0.00	0.00	0.00	0.00	0.00	0.00	0.00
TRINITY_DN603187_c0_g1	0.00	0.00	0.00	0.00	0.00	0.00	0.00	0.00	0.00	0.00
TRINITY_DN60318_c0_g1	0.00	0.00	0.00	0.00	0.00	0.00	0.00	0.00	18.93	0.00
TRINITY_DN60318_c0_g2	0.00	15.97	6.48	3.89	0.00	6.53	0.00	0.00	18.03	0.00
TRINITY_DN603190_c0_g1	0.00	0.00	0.00	0.00	0.00	0.00	0.00	0.00	0.00	0.00
TRINITY_DN603190_c1_g1	0.00	0.00	0.00	0.00	13.32	0.00	0.00	11.73	12.36	0.00
TRINITY_DN603190_c1_g2	0.00	0.00	28.14	0.00	0.00	0.00	12.60	0.00	0.00	0.00
TRINITY_DN603192_c1_g1	0.00	0.00	38.46	0.00	0.00	0.00	0.00	0.00	0.00	0.00
TRINITY_DN603193_c0_g1	0.00	0.00	0.00	0.00	0.00	0.00	0.00	0.00	0.00	0.00
TRINITY_DN603195_c0_g2	0.00	0.00	0.00	0.00	0.00	30.77	0.00	0.00	14.37	0.00
TRINITY_DN603195_c1_g1	0.00	0.00	0.00	0.00	0.00	0.00	0.00	0.00	8.39	0.00
TRINITY_DN603195_c2_g1	0.00	0.00	0.00	5.53	6.49	0.00	0.00	0.00	12.12	0.00
TRINITY_DN603195_c2_g2	0.00	0.00	0.00	0.00	0.00	0.00	0.00	0.00	5.73	0.00
TRINITY_DN603198_c0_g1	0.00	0.00	0.00	0.00	0.00	18.36	0.00	0.00	21.30	0.00
TRINITY_DN603198_c0_g2	0.00	0.00	0.00	8.42	0.00	0.00	13.95	0.00	13.31	0.00
TRINITY_DN60319_c0_g1	0.00	0.00	0.00	0.00	0.00	0.00	0.00	5.08	0.00	0.00
TRINITY_DN6031_c0_g1	0.00	0.00	25.72	5.64	24.55	0.00	9.85	0.00	0.00	0.00
TRINITY_DN6031_c1_g1	6.64	19.39	4.52	9.05	94.64	17.90	7.02	59.13	115.23	3.09
TRINITY_DN603200_c0_g1	0.00	0.00	16.96	10.23	0.00	17.27	15.13	0.00	48.37	0.00
TRINITY_DN603203_c0_g1	0.00	0.00	0.00	19.63	0.00	0.00	0.00	0.00	18.33	0.00
TRINITY_DN603204_c0_g1	0.00	0.00	3.20	0.00	10.55	0.00	2.92	0.00	0.00	0.00
TRINITY_DN603207_c0_g1	0.00	0.00	0.00	5.72	4.75	0.00	0.00	0.00	4.43	0.00
TRINITY_DN603207_c0_g2	0.00	0.00	21.64	0.00	0.00	0.00	0.00	0.00	0.00	0.00
TRINITY_DN60320_c0_g1	0.00	0.00	0.00	0.00	13.90	0.00	0.00	0.00	0.00	0.00
TRINITY_DN603212_c0_g1	0.00	0.00	0.00	0.00	0.00	0.00	0.00	0.00	0.00	0.00
TRINITY_DN603214_c0_g1	0.00	10.76	8.89	0.00	13.57	2.23	2.03	0.00	12.77	4.02
TRINITY_DN603215_c0_g1	0.00	0.00	0.00	0.00	0.00	0.00	0.00	0.00	0.00	0.00
TRINITY_DN603216_c0_g1	0.00	3.57	4.29	0.00	0.00	1.43	0.00	0.00	5.20	0.00
TRINITY_DN603217_c0_g1	0.00	0.00	0.00	0.00	3.19	0.00	2.88	0.00	17.97	0.00
TRINITY_DN603219_c0_g1	0.00	0.00	0.00	0.00	0.00	0.00	0.00	0.00	0.00	0.00
TRINITY_DN60321_c0_g1	0.00	0.00	17.39	5.21	17.56	0.00	0.00	0.00	16.33	0.00
TRINITY_DN603221_c0_g1	0.00	0.00	11.92	0.00	0.00	0.00	0.00	10.70	0.00	0.00
TRINITY_DN603223_c2_g1	0.00	0.00	0.00	6.04	0.00	0.00	0.00	0.00	9.52	0.00
TRINITY_DN603223_c3_g1	0.00	0.00	20.03	0.00	15.76	0.00	0.00	11.74	6.24	0.00
TRINITY_DN603223_c4_g1	0.00	11.52	0.00	8.41	0.00	0.00	0.00	0.00	0.00	0.00
TRINITY_DN603225_c0_g1	0.00	0.00	0.00	0.00	58.62	0.00	0.00	0.00	0.00	0.00
TRINITY_DN60322_c0_g1	0.00	0.00	0.00	2.72	18.05	17.89	0.00	3.98	40.13	0.00
TRINITY_DN603230_c0_g1	0.00	0.00	0.00	0.00	0.00	0.00	0.00	0.00	0.00	0.00
TRINITY_DN603232_c0_g1	0.00	0.00	14.97	0.00	15.36	0.00	0.00	0.00	0.00	0.00
TRINITY_DN603234_c0_g1	0.00	0.00	0.00	0.00	0.00	0.00	0.00	0.00	0.00	0.00
TRINITY_DN60323_c1_g1	0.00	0.00	0.00	0.00	0.00	0.00	0.00	0.00	0.00	0.00
TRINITY_DN60323_c3_g1	0.00	0.00	0.00	0.00	0.00	0.00	0.00	0.00	0.00	0.00
TRINITY_DN60323_c6_g1	0.00	0.00	0.00	0.00	0.00	13.32	4.00	0.00	4.15	0.00
TRINITY_DN60323_c7_g1	0.00	0.00	0.00	0.00	0.00	0.00	0.00	0.00	0.00	0.00
TRINITY_DN603241_c0_g1	0.00	0.00	14.62	4.38	0.00	0.00	0.00	0.00	0.00	0.00
TRINITY_DN603242_c0_g1	0.00	0.00	0.00	0.00	0.00	4.40	0.00	0.00	0.00	0.00
TRINITY_DN603243_c0_g1	0.00	0.00	0.00	0.00	18.76	0.00	0.00	0.00	0.00	0.00
TRINITY_DN603244_c0_g1	0.00	0.00	1.84	1.70	5.68	0.00	0.00	1.72	0.00	0.00
TRINITY_DN603246_c1_g1	0.00	5.11	0.00	7.53	12.48	0.00	0.00	0.00	11.72	2.77
TRINITY_DN603250_c1_g1	0.00	0.00	0.00	0.00	0.00	0.00	0.00	0.00	0.00	0.00
TRINITY_DN603251_c0_g1	0.00	0.00	0.00	0.00	0.00	0.00	0.00	0.00	0.00	0.00
TRINITY_DN603253_c0_g1	0.00	0.00	0.00	0.00	6.15	0.00	0.00	0.00	2.89	0.00
TRINITY_DN603256_c0_g1	0.00	0.00	0.00	0.00	0.00	0.00	0.00	0.00	8.73	0.00
TRINITY_DN60325_c1_g1	0.00	0.00	0.00	0.00	0.00	0.00	0.00	0.00	0.00	0.00
TRINITY_DN603260_c0_g1	0.00	0.00	0.00	0.00	0.00	0.00	0.00	35.19	0.00	0.00
TRINITY_DN603261_c0_g1	0.00	0.00	0.00	0.00	0.00	0.00	0.00	0.00	27.09	0.00
TRINITY_DN603262_c0_g1	0.00	0.00	0.00	0.00	2.53	0.00	0.00	2.26	2.38	0.00
TRINITY_DN603263_c0_g1	0.00	0.00	0.00	0.00	0.00	0.00	0.00	0.00	0.00	0.00
TRINITY_DN603265_c0_g1	0.00	0.00	2.92	0.00	16.88	0.00	0.00	0.00	2.19	0.00
TRINITY_DN603267_c0_g1	0.00	22.51	0.00	0.00	0.00	0.00	0.00	0.00	0.00	0.00
TRINITY_DN603268_c0_g1	0.00	0.00	0.00	0.00	0.00	0.00	0.00	0.00	0.00	0.00
TRINITY_DN603268_c1_g1	0.00	0.00	0.00	0.00	0.00	0.00	0.00	0.00	0.00	0.00
TRINITY_DN603268_c2_g1	0.00	0.00	0.00	0.00	0.00	0.00	0.00	0.00	0.00	0.00
TRINITY_DN603269_c0_g1	0.00	0.00	0.00	0.00	0.00	0.00	0.00	0.00	30.85	0.00
TRINITY_DN603269_c1_g1	0.00	0.00	0.00	9.32	15.87	0.00	0.00	0.00	0.00	0.00
TRINITY_DN603269_c1_g2	4.34	0.00	15.58	15.67	31.24	0.00	0.00	4.58	14.60	0.00
TRINITY_DN603269_c1_g3	0.00	0.00	0.00	6.11	0.00	0.00	0.00	0.00	9.64	0.00
TRINITY_DN603269_c1_g4	0.00	8.28	0.00	18.64	0.00	0.00	0.00	0.00	13.45	0.00
TRINITY_DN60326_c0_g1	0.00	0.00	16.96	0.00	0.00	0.00	0.00	0.00	16.12	0.00
TRINITY_DN60326_c0_g2	0.00	0.00	0.00	0.00	0.00	0.00	0.00	0.00	12.72	0.00
TRINITY_DN60326_c5_g1	0.00	0.00	0.00	0.00	0.00	0.00	0.00	0.00	18.16	0.00
TRINITY_DN603273_c0_g1	0.00	0.00	0.00	0.00	0.00	0.00	0.00	0.00	0.00	33.23
TRINITY_DN603277_c0_g1	0.00	20.85	0.00	5.04	0.00	0.00	0.00	0.00	0.00	0.00
TRINITY_DN603278_c0_g1	0.00	0.00	0.00	0.00	0.00	0.00	0.00	0.00	0.00	0.00
TRINITY_DN603279_c0_g1	0.00	0.00	0.00	38.84	0.00	0.00	0.00	0.00	0.00	0.00
TRINITY_DN60327_c0_g1	0.00	3.37	20.95	0.00	24.39	1.70	1.86	5.58	14.89	2.40
TRINITY_DN60327_c0_g2	0.00	0.00	14.22	0.00	6.65	6.71	0.00	0.00	0.00	0.00
TRINITY_DN60327_c0_g4	0.00	0.00	0.00	0.00	0.00	0.00	0.00	0.00	0.00	0.00
TRINITY_DN60327_c0_g5	0.00	0.00	0.00	0.00	0.00	0.00	0.00	0.00	18.33	0.00
TRINITY_DN60327_c1_g1	0.00	15.88	0.00	0.00	0.00	0.00	0.00	0.00	18.33	0.00
TRINITY_DN60327_c1_g2	0.00	11.64	0.00	0.00	0.00	0.00	0.00	0.00	0.00	0.00
TRINITY_DN603280_c0_g1	0.00	0.00	0.00	0.00	5.59	0.00	0.00	4.92	0.00	4.97
TRINITY_DN603281_c0_g1	0.00	0.00	16.00	19.24	0.00	0.00	0.00	0.00	0.00	0.00
TRINITY_DN603282_c0_g1	0.00	0.00	0.00	0.00	0.00	0.00	0.00	16.93	0.00	0.00
TRINITY_DN603286_c0_g2	0.00	0.00	0.00	0.00	0.00	0.00	0.00	0.00	0.00	0.00
TRINITY_DN603286_c1_g1	0.00	0.00	50.51	0.00	0.00	0.00	0.00	0.00	0.00	0.00
TRINITY_DN603288_c0_g1	0.00	0.00	0.00	0.00	0.00	0.00	0.00	0.00	0.00	0.00
TRINITY_DN603289_c0_g1	0.00	0.00	12.07	0.00	0.00	0.00	0.00	0.00	0.00	0.00
TRINITY_DN60328_c0_g1	0.00	0.00	32.01	0.00	0.00	0.00	0.00	0.00	0.00	0.00
TRINITY_DN60328_c0_g2	0.00	0.00	0.00	0.00	0.00	0.00	0.00	10.20	0.00	0.00
TRINITY_DN60328_c0_g4	0.00	0.00	0.00	0.00	0.00	15.98	0.00	0.00	0.00	0.00
TRINITY_DN60328_c1_g1	0.00	0.00	79.37	0.00	0.00	0.00	0.00	0.00	0.00	0.00
TRINITY_DN60328_c7_g1	0.00	0.00	0.00	0.00	0.00	0.00	0.00	0.00	0.00	0.00
TRINITY_DN60328_c8_g1	0.00	0.00	0.00	0.00	0.00	0.00	0.00	0.00	0.00	0.00
TRINITY_DN603290_c0_g1	0.00	0.00	0.00	0.00	0.00	0.00	0.00	0.00	15.53	0.00
TRINITY_DN603291_c0_g1	0.00	0.00	23.43	0.00	0.00	0.00	0.00	0.00	22.11	0.00
TRINITY_DN603294_c0_g1	0.00	3.19	2.70	1.66	0.00	0.00	1.76	1.26	18.31	3.55
TRINITY_DN603294_c11_g1	0.00	0.00	13.58	0.00	0.00	0.00	0.00	0.00	0.00	0.00
TRINITY_DN603294_c1_g1	0.00	0.00	0.00	0.00	0.00	0.00	0.00	0.00	21.85	0.00
TRINITY_DN603294_c1_g2	0.00	1.65	0.00	2.44	0.00	0.00	1.82	0.00	1.91	0.00
TRINITY_DN603294_c2_g1	0.00	0.00	45.72	0.00	0.00	0.00	0.00	0.00	0.00	0.00
TRINITY_DN603294_c3_g1	0.00	0.00	0.00	0.00	0.00	0.00	0.00	0.00	7.50	0.00
TRINITY_DN603294_c4_g1	0.00	0.00	0.00	0.00	0.00	3.60	0.00	0.00	0.00	0.00
TRINITY_DN603294_c5_g1	0.00	8.04	9.76	0.00	0.00	0.00	0.00	0.00	18.30	0.00
TRINITY_DN603294_c6_g1	0.00	0.00	0.00	0.00	0.00	0.00	0.00	0.00	0.00	0.00
TRINITY_DN603294_c7_g1	0.00	0.64	0.00	0.00	18.65	4.67	2.44	0.00	0.00	0.58
TRINITY_DN603294_c8_g1	0.00	0.00	0.00	0.00	0.00	0.00	0.00	0.00	6.93	0.00
TRINITY_DN603294_c9_g1	0.00	0.00	0.00	0.00	8.97	0.00	0.00	0.00	4.19	0.00
TRINITY_DN603298_c0_g1	0.00	0.00	0.00	27.53	0.00	0.00	0.00	0.00	14.48	0.00
TRINITY_DN603299_c1_g1	0.00	0.00	7.15	2.18	0.00	0.00	0.00	0.00	0.00	0.00
TRINITY_DN60329_c1_g1	0.00	0.00	0.00	0.00	0.00	0.00	0.00	0.00	0.00	0.00
TRINITY_DN60329_c1_g3	0.00	0.00	35.52	0.00	0.00	18.07	0.00	0.00	0.00	0.00
TRINITY_DN60329_c1_g4	0.00	0.00	0.00	0.00	0.00	0.00	0.00	0.00	0.00	0.00
TRINITY_DN60329_c1_g7	0.00	0.00	10.52	36.06	8.69	0.00	0.00	0.00	8.07	0.00
TRINITY_DN60329_c1_g8	0.00	0.00	0.00	5.72	0.00	19.43	0.00	0.00	9.03	0.00
TRINITY_DN60329_c4_g1	0.00	0.00	9.58	5.72	0.00	0.00	0.00	0.00	0.00	0.00
TRINITY_DN603300_c0_g1	0.00	0.00	0.00	0.00	0.00	0.00	0.00	0.00	0.00	4.16
TRINITY_DN603300_c2_g1	0.00	0.00	0.00	0.00	0.00	0.00	0.00	0.00	0.00	0.00
TRINITY_DN603300_c3_g1	0.00	0.00	0.00	0.00	0.00	0.00	3.93	0.00	0.00	0.00
TRINITY_DN603300_c6_g1	0.00	0.00	0.00	0.00	0.00	0.00	0.00	0.00	0.00	0.00
TRINITY_DN603300_c7_g1	0.00	0.00	0.00	0.00	0.00	0.00	0.00	0.00	14.71	0.00
TRINITY_DN603302_c0_g1	0.00	0.00	0.00	0.00	0.00	0.00	0.00	0.00	0.00	0.00
TRINITY_DN603304_c0_g1	0.00	0.00	0.00	22.09	0.00	0.00	0.00	0.00	46.58	0.00
TRINITY_DN603304_c1_g1	0.00	0.00	0.00	0.00	0.00	0.00	0.00	0.00	0.00	0.00
TRINITY_DN603304_c2_g1	0.00	0.00	0.00	0.00	0.00	22.32	0.00	0.00	10.37	0.00
TRINITY_DN603304_c3_g1	0.00	0.00	0.00	0.00	0.00	0.00	0.00	0.00	0.00	0.00
TRINITY_DN603304_c4_g1	0.00	0.00	0.00	0.00	13.49	0.00	0.00	0.00	0.00	0.00
TRINITY_DN603304_c6_g1	0.00	0.00	0.00	0.00	0.00	0.00	0.00	0.00	0.00	0.00
TRINITY_DN603304_c7_g1	0.00	0.00	0.00	0.00	0.00	0.00	0.00	0.00	0.00	0.00
TRINITY_DN603305_c0_g1	0.00	0.00	3.23	0.99	4.93	3.21	0.00	1.48	6.19	0.00
TRINITY_DN603305_c0_g3	0.00	0.00	0.00	5.06	8.55	0.00	7.57	0.00	23.85	0.00
TRINITY_DN603305_c0_g4	0.00	0.00	0.00	0.00	0.00	0.00	0.00	12.31	0.00	0.00
TRINITY_DN603305_c2_g1	0.00	0.00	0.00	0.00	0.00	0.00	13.49	0.00	14.37	0.00
TRINITY_DN603308_c0_g1	0.00	0.00	4.71	8.55	14.19	0.00	0.00	0.00	4.42	0.00
TRINITY_DN603308_c1_g1	0.00	0.00	0.00	0.00	0.00	0.00	0.00	14.99	15.68	0.00
TRINITY_DN603310_c0_g1	0.00	0.00	2.01	2.19	0.00	0.00	0.00	0.00	0.00	0.00
TRINITY_DN603314_c0_g1	0.00	0.00	56.54	0.00	0.00	0.00	0.00	0.00	0.00	0.00
TRINITY_DN603315_c0_g1	0.00	0.00	0.00	6.34	0.00	0.00	0.00	0.00	0.00	0.00
TRINITY_DN603316_c1_g1	0.00	0.00	0.00	0.00	0.00	0.00	0.00	0.00	0.00	0.00
TRINITY_DN603318_c0_g1	0.00	0.00	0.00	0.00	0.00	0.00	0.00	0.00	0.00	0.00
TRINITY_DN603318_c0_g2	0.00	0.00	10.17	0.00	10.31	0.00	0.00	9.05	0.00	0.00
TRINITY_DN603318_c0_g3	0.00	0.00	0.00	3.69	0.00	0.00	0.00	0.00	5.87	0.00
TRINITY_DN603318_c1_g1	0.00	0.00	0.00	0.00	0.00	0.00	0.00	0.00	2.92	0.00
TRINITY_DN603318_c3_g1	0.00	0.00	0.00	6.42	0.00	0.00	0.00	9.56	20.24	0.00
TRINITY_DN60331_c0_g1	0.00	53.46	16.19	56.96	138.40	14.85	22.53	55.09	330.85	9.07
TRINITY_DN60331_c0_g2	0.00	0.00	19.67	24.70	30.93	0.00	0.00	12.36	5.62	0.00
TRINITY_DN60331_c0_g3	0.00	0.00	0.00	0.00	25.34	6.63	10.99	13.56	18.21	2.70
TRINITY_DN60331_c1_g1	0.00	1.97	2.51	3.62	7.23	3.66	1.35	0.69	7.88	0.68
TRINITY_DN60331_c2_g1	0.00	0.00	0.00	0.00	0.00	0.00	0.00	0.00	0.00	0.00
TRINITY_DN60331_c4_g1	0.00	3.20	0.00	0.00	9.54	2.21	0.00	0.00	0.00	0.00
TRINITY_DN60331_c5_g1	0.00	0.00	0.00	4.33	23.51	0.00	0.00	10.52	48.61	0.00
TRINITY_DN60331_c6_g1	10.75	30.79	24.61	66.79	198.64	84.09	0.00	0.00	126.83	0.00
TRINITY_DN60331_c7_g1	0.00	0.00	25.64	0.00	0.00	0.00	0.00	0.00	12.18	0.00
TRINITY_DN603320_c0_g1	0.00	0.00	0.00	0.00	0.00	0.00	0.00	0.00	0.00	0.00
TRINITY_DN603321_c0_g1	0.00	0.00	0.00	0.00	13.27	0.00	0.00	0.00	0.00	0.00
TRINITY_DN603323_c0_g1	0.00	0.00	0.00	0.00	0.00	0.00	0.00	0.00	13.23	0.00
TRINITY_DN603323_c1_g1	0.00	0.00	0.00	1.93	24.49	3.14	0.00	0.00	0.00	0.00
TRINITY_DN603323_c1_g2	0.00	0.00	3.81	0.00	0.00	0.00	0.00	0.00	7.20	0.00
TRINITY_DN603323_c1_g3	0.00	0.00	0.00	0.00	0.00	0.00	0.00	0.00	0.00	0.00
TRINITY_DN603323_c2_g1	0.00	0.00	0.00	0.00	0.00	0.00	0.00	0.00	0.00	0.00
TRINITY_DN603323_c4_g1	0.00	0.00	0.00	0.00	2.42	0.00	0.00	0.00	2.28	0.00
TRINITY_DN603325_c0_g1	0.00	0.00	0.00	0.00	0.00	0.00	0.00	0.00	0.00	0.00
TRINITY_DN603326_c0_g1	0.00	0.00	9.97	5.36	0.00	0.00	0.00	2.80	0.00	0.00
TRINITY_DN603326_c1_g1	0.00	0.00	0.00	4.28	7.17	0.00	0.00	0.00	0.00	0.00
TRINITY_DN603327_c0_g1	0.00	0.00	0.00	0.00	0.00	40.25	0.00	0.00	0.00	0.00
TRINITY_DN603327_c1_g1	0.00	0.00	0.00	0.00	0.00	0.00	0.00	0.00	0.00	0.00
TRINITY_DN603329_c0_g1	0.00	0.00	0.00	4.12	0.00	0.00	0.00	0.00	0.00	0.00
TRINITY_DN603330_c0_g1	0.00	0.00	11.21	6.71	0.00	0.00	0.00	0.00	0.00	0.00
TRINITY_DN603331_c0_g1	0.00	0.00	0.00	0.00	0.00	0.00	0.00	0.00	11.40	0.00
TRINITY_DN603332_c0_g1	0.00	1.85	0.00	2.74	4.50	2.22	0.00	0.00	2.89	0.00
TRINITY_DN603332_c1_g1	0.00	0.00	0.00	0.00	0.00	0.00	0.00	0.00	0.00	0.00
TRINITY_DN603332_c2_g1	0.00	0.00	0.00	0.00	0.00	0.00	0.00	0.00	18.06	0.00
TRINITY_DN603335_c0_g1	14.15	489.80	603.20	458.33	864.50	387.10	226.49	172.39	1356.61	84.50
TRINITY_DN603336_c0_g1	0.00	0.00	4.13	0.00	0.00	0.00	0.00	0.00	7.92	0.00
TRINITY_DN603337_c0_g1	0.00	0.00	0.00	3.97	0.00	0.00	0.00	0.00	0.00	0.00
TRINITY_DN603338_c0_g1	0.00	0.00	0.00	0.00	0.00	0.00	0.00	5.97	0.00	0.00
TRINITY_DN603339_c0_g1	0.00	0.00	17.76	0.00	0.00	0.00	0.00	0.00	0.00	0.00
TRINITY_DN603339_c2_g1	0.00	0.00	0.00	0.00	0.00	0.00	0.00	0.00	0.00	0.00
TRINITY_DN60333_c0_g1	0.00	0.00	0.00	0.00	29.33	0.00	0.00	0.00	73.25	0.00
TRINITY_DN60333_c0_g2	0.00	0.00	0.00	0.00	0.00	0.00	0.00	0.00	0.00	0.00
TRINITY_DN60333_c0_g3	0.00	0.00	0.00	7.21	24.49	0.00	0.00	0.00	0.00	0.00
TRINITY_DN603344_c0_g1	0.00	0.00	0.00	0.00	0.00	0.00	0.00	0.00	0.00	0.00
TRINITY_DN603345_c0_g1	0.00	0.00	0.00	0.00	0.00	0.00	0.00	0.00	0.00	0.00
TRINITY_DN603346_c0_g1	0.00	0.00	0.00	0.00	0.00	0.00	0.00	0.00	39.65	0.00
TRINITY_DN603348_c2_g1	0.00	0.00	0.00	0.00	0.00	0.00	0.00	0.00	9.76	0.00
TRINITY_DN60334_c0_g1	0.00	0.00	11.57	0.00	4.85	0.00	0.00	0.00	0.00	0.00
TRINITY_DN60334_c1_g1	0.00	0.00	0.00	0.00	0.00	0.00	0.00	0.00	0.00	0.00
TRINITY_DN60334_c1_g2	0.00	0.00	6.62	0.00	19.90	0.00	0.00	0.00	0.00	0.00
TRINITY_DN60334_c1_g3	0.00	0.00	15.35	0.00	0.00	0.00	0.00	0.00	0.00	0.00
TRINITY_DN60334_c1_g4	0.00	0.00	0.00	0.00	0.00	0.00	0.00	0.00	0.00	0.00
TRINITY_DN60334_c2_g1	0.00	0.00	0.00	0.00	0.00	0.00	0.00	0.00	0.00	0.00
TRINITY_DN60334_c3_g1	0.00	0.00	0.00	0.00	0.00	0.00	0.00	0.00	0.00	0.00
TRINITY_DN603352_c0_g1	0.00	0.00	0.00	0.00	0.00	0.00	0.00	0.00	0.00	0.00
TRINITY_DN603356_c0_g1	0.00	0.00	40.91	4.38	25.56	0.00	0.00	0.00	7.65	0.00
TRINITY_DN603356_c0_g2	0.00	0.00	12.27	0.00	18.54	0.00	0.00	0.00	17.16	0.00
TRINITY_DN603356_c1_g1	0.00	0.00	5.79	0.00	0.00	0.00	0.00	0.00	0.00	0.00
TRINITY_DN603356_c1_g2	0.00	0.00	0.00	0.00	23.08	0.00	0.00	0.00	0.00	0.00
TRINITY_DN603357_c0_g1	0.00	0.00	0.00	0.00	0.00	0.00	0.00	0.00	15.53	0.00
TRINITY_DN603358_c0_g1	0.00	0.00	0.00	0.00	0.00	0.00	0.00	0.00	0.00	0.00
TRINITY_DN603358_c1_g1	0.00	0.00	0.00	0.00	0.00	6.39	0.00	0.00	0.00	0.00
TRINITY_DN603359_c0_g1	0.00	0.00	0.00	1.27	0.00	0.00	0.00	1.62	3.99	0.00
TRINITY_DN603359_c1_g1	0.00	0.00	16.69	10.07	17.21	0.00	0.00	0.00	15.83	0.00
TRINITY_DN603359_c2_g1	0.00	0.00	0.00	0.00	31.50	0.00	0.00	0.00	9.76	0.00
TRINITY_DN603359_c4_g1	0.00	0.00	0.00	0.00	0.00	3.30	0.00	0.00	3.12	2.94
TRINITY_DN603359_c6_g1	0.00	0.00	0.00	0.00	0.00	15.12	0.00	0.00	0.00	0.00
TRINITY_DN60335_c0_g4	0.00	0.00	0.00	0.00	0.00	32.45	0.00	0.00	0.00	0.00
TRINITY_DN60335_c0_g5	0.00	0.00	0.00	23.74	0.00	0.00	0.00	0.00	0.00	0.00
TRINITY_DN60335_c2_g1	0.00	0.00	17.79	0.00	17.92	0.00	0.00	0.00	15.89	0.00
TRINITY_DN60335_c2_g2	0.00	0.00	0.00	0.00	0.00	0.00	0.00	0.00	0.00	0.00
TRINITY_DN60335_c2_g3	0.00	0.00	0.00	4.51	0.00	0.00	0.00	0.00	21.08	6.68
TRINITY_DN603361_c0_g1	0.00	0.00	0.00	0.00	0.00	0.00	0.00	0.00	35.62	0.00
TRINITY_DN603363_c1_g1	0.00	0.00	0.00	0.00	0.00	0.00	0.00	0.00	0.00	0.00
TRINITY_DN603367_c0_g1	0.00	0.00	0.00	0.00	0.00	0.00	0.00	0.00	0.00	0.00
TRINITY_DN603368_c0_g1	0.00	0.00	50.62	0.00	25.94	0.00	11.36	0.00	0.00	0.00
TRINITY_DN60336_c0_g1	0.00	0.00	0.00	0.00	0.00	0.00	0.00	0.00	0.00	0.00
TRINITY_DN603374_c0_g1	0.00	1.72	6.21	1.27	10.56	0.00	1.90	1.90	6.57	0.00
TRINITY_DN603374_c0_g3	0.00	1.19	2.85	2.84	11.69	4.27	0.00	0.00	9.13	0.00
TRINITY_DN603374_c10_g1	0.00	0.00	0.00	0.00	0.00	0.00	0.00	0.00	0.00	0.00
TRINITY_DN603374_c1_g1	0.00	0.00	27.57	0.00	19.13	4.62	0.00	0.00	0.00	0.00
TRINITY_DN603374_c2_g1	0.00	0.00	0.00	0.00	6.21	0.00	0.00	0.00	14.08	0.00
TRINITY_DN603374_c3_g1	0.00	0.00	0.00	10.92	0.00	0.00	0.00	2.39	11.01	0.00
TRINITY_DN603374_c4_g1	0.00	6.57	0.00	0.00	8.04	8.06	0.00	0.00	0.00	0.00
TRINITY_DN603374_c5_g1	0.00	0.00	11.36	0.00	0.00	0.00	0.00	0.00	2.70	0.00
TRINITY_DN603374_c6_g1	0.00	0.00	5.17	0.00	0.00	0.00	0.00	0.00	0.00	0.00
TRINITY_DN603374_c7_g1	0.00	0.00	0.00	0.00	5.53	0.00	0.00	0.00	36.14	0.00
TRINITY_DN603374_c8_g1	0.00	1.53	7.78	0.00	5.76	0.00	0.00	0.00	2.58	0.00
TRINITY_DN603374_c9_g1	0.00	1.69	2.04	3.75	2.08	2.04	0.00	3.73	1.95	0.00
TRINITY_DN603379_c0_g1	0.00	0.00	0.00	0.00	0.00	0.00	0.00	0.00	0.00	0.00
TRINITY_DN60337_c0_g1	0.00	0.00	27.55	4.13	0.00	14.94	0.00	0.00	6.44	6.12
TRINITY_DN60337_c3_g1	0.00	0.00	0.00	0.00	2.25	0.00	0.00	0.00	4.23	0.00
TRINITY_DN60337_c4_g1	0.00	0.00	0.00	0.00	0.00	0.00	0.00	0.00	15.53	0.00
TRINITY_DN60337_c7_g1	0.00	0.00	0.00	0.00	0.00	0.00	0.00	0.00	0.00	0.00
TRINITY_DN603380_c0_g1	0.00	0.00	5.49	0.00	0.00	0.00	0.00	0.00	0.00	0.00
TRINITY_DN603382_c0_g1	0.00	0.00	0.00	0.00	0.00	0.00	0.00	0.00	0.00	0.00
TRINITY_DN603384_c1_g1	0.00	7.90	0.00	11.40	19.30	0.00	0.00	8.46	50.95	8.47
TRINITY_DN603386_c0_g1	0.00	0.00	0.00	0.00	0.00	0.00	0.00	0.00	10.84	0.00
TRINITY_DN603386_c1_g1	0.00	0.00	0.00	0.00	0.00	0.00	0.00	16.61	0.00	0.00
TRINITY_DN603387_c0_g1	0.00	0.00	0.00	7.75	0.00	0.00	0.00	0.00	0.00	0.00
TRINITY_DN603389_c1_g1	0.00	3.45	8.37	20.28	33.68	4.20	11.36	3.71	82.57	3.72
TRINITY_DN603389_c3_g1	0.00	6.87	0.00	0.00	0.00	0.00	0.00	0.00	10.93	0.00
TRINITY_DN603389_c4_g1	0.00	0.00	0.00	0.00	0.00	0.00	0.00	0.00	0.00	0.00
TRINITY_DN603389_c5_g1	0.00	0.00	0.00	0.00	0.00	0.00	0.00	0.00	0.00	0.00
TRINITY_DN603389_c6_g1	0.00	0.00	50.89	0.00	0.00	0.00	0.00	0.00	0.00	0.00
TRINITY_DN60338_c0_g1	0.00	0.00	0.00	2.25	0.00	0.00	0.00	0.00	0.00	0.00
TRINITY_DN60338_c0_g2	0.00	3.08	9.29	0.00	0.00	0.00	0.00	0.00	3.57	0.00
TRINITY_DN60338_c1_g1	0.00	0.00	0.00	0.00	0.00	0.00	0.00	0.00	0.00	0.00
TRINITY_DN60338_c2_g1	0.00	0.00	0.00	5.59	4.63	0.00	0.00	0.00	8.66	0.00
TRINITY_DN603390_c0_g1	0.00	0.00	26.52	5.28	0.00	0.00	0.00	0.00	0.00	0.00
TRINITY_DN603391_c0_g1	0.00	0.00	0.00	0.00	0.00	0.00	0.00	0.00	0.00	0.00
TRINITY_DN603392_c0_g1	0.00	0.00	0.00	0.00	51.81	0.00	0.00	0.00	0.00	0.00
TRINITY_DN603393_c0_g1	0.00	0.00	0.00	0.00	0.00	0.00	0.00	0.00	0.00	0.00
TRINITY_DN603394_c0_g2	0.00	0.00	0.00	0.00	0.00	50.59	0.00	0.00	0.00	0.00
TRINITY_DN603396_c0_g1	0.00	0.00	0.00	2.03	0.00	3.35	0.00	5.97	3.16	0.00
TRINITY_DN603399_c0_g1	0.00	7.38	0.00	0.00	0.00	0.00	0.00	0.00	8.39	0.00
TRINITY_DN60339_c0_g1	5.75	10.32	30.17	7.48	103.75	37.88	6.14	13.69	29.43	0.00
TRINITY_DN60339_c0_g2	0.00	0.00	0.00	4.81	22.38	0.00	0.00	0.00	52.07	0.00
TRINITY_DN60339_c1_g2	0.00	0.00	17.88	16.02	9.02	0.00	2.12	15.79	50.31	0.00
TRINITY_DN60339_c1_g3	0.00	4.82	1.83	1.52	4.96	3.87	0.00	0.00	21.12	1.76
TRINITY_DN6033_c0_g1	8.09	90.77	184.54	134.06	356.84	113.30	50.37	80.14	379.12	14.09
TRINITY_DN6033_c0_g3	2.38	43.67	77.44	55.57	158.76	58.42	28.49	39.65	279.73	13.97
TRINITY_DN6033_c12_g1	0.00	0.00	0.00	0.00	0.00	0.00	0.00	0.00	0.00	0.00
TRINITY_DN6033_c5_g1	2.11	36.64	66.39	57.01	142.47	42.55	24.44	28.46	146.26	5.93
TRINITY_DN6033_c6_g1	0.00	0.00	0.00	0.00	0.00	14.99	0.00	0.00	0.00	0.00
TRINITY_DN6033_c6_g2	0.00	12.80	61.78	6.15	90.44	20.88	13.73	0.00	72.96	0.00
TRINITY_DN6033_c7_g1	0.00	0.00	0.00	16.33	13.90	0.00	0.00	12.27	12.92	0.00
TRINITY_DN603400_c1_g1	0.00	0.00	0.00	0.00	0.00	0.00	0.00	0.00	0.00	0.00
TRINITY_DN603400_c2_g1	0.00	0.00	0.00	9.18	15.62	0.00	0.00	0.00	0.00	0.00
TRINITY_DN603401_c0_g1	0.00	0.00	0.00	0.00	29.82	75.58	0.00	0.00	14.13	0.00
TRINITY_DN603402_c0_g1	0.00	0.00	0.00	1.50	0.00	0.00	0.00	2.22	9.35	0.00
TRINITY_DN603406_c0_g1	0.00	10.60	0.00	0.00	0.00	0.00	0.00	0.00	12.09	0.00
TRINITY_DN603407_c0_g1	0.00	0.00	7.72	2.35	0.00	0.00	0.00	0.00	14.56	0.00
TRINITY_DN60340_c0_g1	0.00	0.00	16.27	14.58	24.60	0.00	0.01	7.17	45.66	0.00
TRINITY_DN60340_c1_g1	0.00	5.99	0.00	0.00	0.00	0.00	14.62	0.00	0.00	0.00
TRINITY_DN60340_c3_g1	0.00	0.00	0.00	0.00	0.00	0.00	0.00	0.00	0.00	0.00
TRINITY_DN603414_c0_g1	0.00	0.00	0.00	0.00	0.00	0.00	0.00	0.00	24.56	0.00
TRINITY_DN603415_c0_g1	0.00	0.00	8.57	0.00	0.00	0.00	0.00	0.00	0.00	0.00
TRINITY_DN603416_c0_g1	0.00	0.00	0.00	5.06	8.55	0.00	0.00	0.00	0.00	0.00
TRINITY_DN603416_c0_g2	0.00	0.00	0.00	0.00	0.00	0.00	0.00	0.00	0.00	0.00
TRINITY_DN603416_c2_g1	0.00	0.00	0.00	0.00	0.00	0.00	0.00	0.00	0.00	0.00
TRINITY_DN603416_c2_g2	0.00	0.00	0.00	11.77	0.00	0.00	0.00	0.00	0.00	0.00
TRINITY_DN603419_c1_g1	0.00	0.00	0.00	0.00	0.00	0.00	0.00	0.00	0.00	0.00
TRINITY_DN60341_c0_g1	1.01	27.25	70.07	7.29	159.03	86.14	14.86	27.19	77.60	8.50
TRINITY_DN60341_c0_g2	4.05	9.68	62.20	14.67	105.29	28.45	4.04	7.90	36.44	5.43
TRINITY_DN60341_c0_g3	1.47	2.83	35.74	10.46	60.91	8.51	1.56	3.14	39.35	4.66
TRINITY_DN603423_c0_g1	0.00	0.00	0.00	0.00	0.00	0.00	0.00	0.00	0.00	0.00
TRINITY_DN603425_c0_g1	0.00	0.00	0.00	1.26	0.00	0.00	0.00	0.00	5.90	0.00
TRINITY_DN603427_c0_g1	0.00	0.00	0.00	0.00	0.00	0.00	0.00	0.00	0.00	0.00
TRINITY_DN603428_c0_g1	0.00	0.00	0.00	0.00	0.00	0.00	0.00	0.00	0.00	0.00
TRINITY_DN603429_c0_g1	0.00	0.00	0.00	0.00	0.00	0.00	0.00	0.00	0.00	0.00
TRINITY_DN603430_c2_g1	0.00	0.00	0.00	6.19	10.50	0.00	9.26	0.00	0.00	0.00
TRINITY_DN603432_c0_g1	0.00	0.00	0.00	0.00	0.00	0.00	0.00	0.00	0.00	0.00
TRINITY_DN603436_c0_g1	0.00	0.00	0.00	0.00	0.00	0.00	0.00	0.00	0.00	0.00
TRINITY_DN603438_c0_g1	0.00	0.00	0.00	0.00	0.00	0.00	0.00	0.00	4.62	0.00
TRINITY_DN603438_c1_g2	0.00	0.00	0.00	0.00	0.00	0.00	0.00	0.00	36.33	0.00
TRINITY_DN60343_c0_g1	15.37	216.08	215.97	289.36	429.41	231.14	120.62	166.72	1411.55	32.72
TRINITY_DN60343_c3_g1	0.00	0.00	0.00	0.00	0.00	0.00	0.00	0.00	0.00	0.00
TRINITY_DN60343_c4_g1	0.00	0.00	0.00	0.00	0.00	0.00	0.00	0.00	0.00	0.00
TRINITY_DN60343_c6_g1	0.00	0.00	0.00	0.00	0.00	0.00	0.00	0.00	0.00	0.00
TRINITY_DN60343_c7_g1	0.00	0.00	0.00	0.00	15.62	0.00	0.00	0.00	0.00	0.00
TRINITY_DN60343_c8_g1	0.00	0.00	0.00	0.00	0.00	0.00	0.00	0.00	0.00	0.00
TRINITY_DN60343_c9_g1	0.00	0.00	0.00	0.00	0.00	0.00	0.00	10.13	0.00	0.00
TRINITY_DN603441_c0_g1	0.00	0.00	0.00	4.68	0.00	0.00	6.99	0.00	21.93	0.00
TRINITY_DN603448_c0_g1	0.00	0.00	0.00	0.00	0.00	0.00	8.68	0.00	0.00	0.00
TRINITY_DN60344_c0_g1	0.00	0.00	0.00	1.27	26.73	8.95	0.00	0.00	0.00	0.00
TRINITY_DN60344_c0_g2	0.00	2.87	5.39	1.50	0.00	0.00	3.16	0.00	6.58	3.11
TRINITY_DN60344_c0_g3	0.00	9.54	0.00	7.02	7.76	0.00	0.00	3.43	10.89	0.00
TRINITY_DN60344_c1_g1	0.00	0.00	0.00	0.00	0.00	0.00	0.00	0.00	0.00	0.00
TRINITY_DN60344_c2_g2	0.00	0.00	5.04	2.74	1.99	0.00	0.00	0.00	0.00	0.00
TRINITY_DN60344_c3_g1	0.00	0.00	0.00	6.42	0.00	0.00	0.00	0.00	0.00	0.00
TRINITY_DN60344_c8_g1	0.00	0.00	0.00	0.00	0.00	0.00	0.00	0.00	0.00	0.00
TRINITY_DN603452_c0_g1	0.00	0.00	0.00	2.97	0.00	0.00	0.00	0.00	9.22	0.00
TRINITY_DN60345_c0_g1	0.00	0.00	0.00	0.00	0.00	0.00	0.00	0.00	0.00	0.00
TRINITY_DN60345_c0_g2	0.00	0.00	0.00	0.00	0.00	0.00	0.00	0.00	0.00	0.00
TRINITY_DN603461_c0_g1	0.00	0.00	0.00	0.00	0.00	0.00	0.00	0.00	0.00	0.00
TRINITY_DN603462_c0_g1	0.00	11.01	0.00	0.00	13.43	0.00	0.00	0.00	0.00	0.00
TRINITY_DN603462_c2_g1	0.00	0.00	0.00	0.00	0.00	0.00	4.24	0.00	35.22	0.00
TRINITY_DN603462_c4_g1	0.00	0.00	0.00	0.00	0.00	3.78	0.00	0.00	7.10	0.00
TRINITY_DN603463_c0_g1	0.00	0.00	0.00	0.00	0.00	0.00	0.00	0.00	0.00	0.00
TRINITY_DN603464_c0_g1	0.00	0.00	0.00	0.00	0.00	0.00	0.00	0.00	0.00	0.00
TRINITY_DN603468_c2_g1	0.00	0.00	0.00	0.00	0.00	0.00	0.00	0.00	0.00	0.00
TRINITY_DN60346_c0_g1	0.00	0.00	0.00	0.00	0.00	0.00	0.00	0.00	0.00	0.00
TRINITY_DN60346_c1_g1	0.00	0.00	0.00	0.00	0.00	0.00	0.00	0.00	0.00	0.00
TRINITY_DN603470_c0_g1	6.54	0.00	0.00	4.63	15.57	7.83	0.00	0.00	0.00	0.00
TRINITY_DN603471_c0_g2	0.00	0.00	0.00	0.00	0.00	0.00	0.00	0.00	0.00	0.00
TRINITY_DN603471_c2_g1	0.00	0.00	0.00	0.00	0.00	0.00	0.00	0.00	0.00	0.00
TRINITY_DN603473_c0_g1	0.00	21.82	0.00	0.00	0.00	0.00	0.00	0.00	12.44	0.00
TRINITY_DN603477_c0_g1	5.88	0.00	0.00	4.21	0.00	0.00	0.00	0.00	0.00	0.00
TRINITY_DN60347_c0_g1	1.12	18.16	38.41	30.70	49.80	19.33	13.17	14.26	84.70	5.14
TRINITY_DN60347_c0_g2	1.01	0.00	22.60	10.73	25.23	8.74	5.58	0.00	29.58	5.48
TRINITY_DN60347_c1_g1	0.00	0.00	13.25	1.09	1.81	0.00	0.00	0.00	3.41	0.00
TRINITY_DN60347_c2_g1	0.00	0.00	16.66	0.00	27.55	0.00	0.00	0.00	10.28	0.00
TRINITY_DN60347_c4_g1	0.00	0.00	0.00	19.44	16.87	0.00	0.00	14.40	39.23	0.00
TRINITY_DN60347_c6_g1	0.00	0.00	0.00	0.00	0.00	0.00	0.00	0.00	0.00	0.00
TRINITY_DN60347_c7_g1	0.00	15.56	23.27	9.20	44.02	9.38	1.72	10.34	18.68	0.00
TRINITY_DN603480_c0_g1	0.00	0.00	0.00	0.00	0.00	0.00	0.00	0.00	0.00	0.00
TRINITY_DN603481_c0_g1	0.00	0.00	0.00	10.95	18.73	0.00	0.00	0.00	0.00	0.00
TRINITY_DN603482_c0_g1	0.00	0.00	0.00	7.91	13.40	0.00	0.00	0.00	24.89	11.68
TRINITY_DN603483_c0_g1	0.00	0.00	0.00	18.22	0.00	0.00	0.00	0.00	28.76	0.00
TRINITY_DN603484_c0_g1	0.00	0.00	0.00	0.00	0.00	14.76	0.00	0.00	0.00	0.00
TRINITY_DN603485_c0_g1	0.00	0.00	13.79	0.00	13.85	0.00	0.00	0.00	4.32	0.00
TRINITY_DN603487_c1_g1	0.00	0.00	0.00	0.00	0.00	0.00	0.00	0.00	0.00	0.00
TRINITY_DN603489_c0_g1	0.00	0.00	0.00	0.00	0.00	0.00	0.00	0.00	0.00	0.00
TRINITY_DN603489_c0_g2	0.00	0.00	0.00	0.00	0.00	0.00	0.00	0.00	0.00	0.00
TRINITY_DN603489_c1_g1	0.00	0.00	0.00	0.00	5.42	0.00	3.20	0.00	3.91	0.00
TRINITY_DN603489_c2_g1	0.00	0.00	0.00	0.00	0.00	0.00	0.00	0.00	0.00	0.00
TRINITY_DN603489_c3_g1	0.00	0.00	13.19	0.00	14.89	0.00	0.00	0.00	50.16	0.00
TRINITY_DN60348_c0_g1	0.00	0.00	0.00	0.00	0.00	0.00	0.00	0.00	0.00	0.00
TRINITY_DN60348_c1_g1	0.00	0.00	0.00	0.00	0.00	0.00	0.00	0.00	9.64	0.00
TRINITY_DN60348_c2_g1	0.00	0.00	0.00	0.00	0.00	0.00	0.00	0.00	0.00	0.00
TRINITY_DN60348_c3_g1	0.00	0.00	0.00	0.00	0.00	0.00	0.00	0.00	0.00	0.00
TRINITY_DN603491_c0_g1	0.00	0.00	0.00	0.00	0.00	0.00	0.00	0.00	0.00	0.00
TRINITY_DN603492_c0_g1	0.00	0.00	0.00	0.00	0.00	0.00	0.00	0.00	0.00	0.00
TRINITY_DN603493_c0_g1	0.00	0.00	0.00	0.00	0.00	21.40	0.00	0.00	9.95	4.72
TRINITY_DN603495_c0_g1	0.00	0.00	0.00	6.84	0.00	0.00	0.00	0.00	18.06	0.00
TRINITY_DN603495_c1_g1	0.00	0.00	0.00	4.38	0.00	0.00	0.00	0.00	0.00	0.00
TRINITY_DN603495_c2_g1	0.00	0.00	0.00	0.00	0.00	0.00	0.00	0.00	50.56	0.00
TRINITY_DN603497_c0_g1	0.00	0.00	0.00	0.00	0.00	0.00	5.44	0.00	0.00	0.00
TRINITY_DN603498_c0_g1	0.00	0.00	0.00	0.00	18.56	21.49	10.15	0.00	10.71	0.00
TRINITY_DN603499_c0_g1	0.00	0.00	0.00	0.00	0.00	0.00	0.00	0.00	0.00	0.00
TRINITY_DN603499_c0_g3	0.00	0.00	0.00	0.00	0.00	0.00	0.00	0.00	0.00	0.00
TRINITY_DN603499_c0_g4	0.00	0.00	0.00	0.00	0.00	0.00	10.77	0.00	0.00	0.00
TRINITY_DN603499_c0_g5	0.00	10.12	0.00	0.00	0.00	0.00	0.00	0.00	0.00	0.00
TRINITY_DN603499_c1_g1	0.00	0.00	0.00	0.00	0.00	0.00	0.00	0.00	0.00	0.00
TRINITY_DN603499_c2_g1	0.00	0.00	0.00	0.00	0.00	0.00	0.00	0.00	8.12	0.00
TRINITY_DN603499_c3_g1	0.00	0.00	0.00	0.00	0.00	0.00	0.00	0.00	0.00	0.00
TRINITY_DN6034_c0_g1	0.00	0.00	34.89	21.17	24.52	16.61	27.67	0.00	59.80	0.00
TRINITY_DN6034_c0_g2	0.00	0.00	12.65	0.00	64.86	0.00	0.00	11.39	21.60	0.00
TRINITY_DN6034_c0_g3	0.00	0.00	0.00	0.00	0.00	0.00	0.00	0.00	0.00	0.00
TRINITY_DN6034_c1_g1	0.00	0.00	20.74	0.00	0.00	0.00	0.00	0.00	0.00	0.00
TRINITY_DN6034_c1_g2	0.00	14.85	0.00	0.00	0.00	0.00	0.00	0.00	0.00	0.00
TRINITY_DN6034_c8_g1	0.00	0.00	0.00	11.24	0.00	0.00	0.00	0.00	17.81	0.00
TRINITY_DN603500_c0_g1	0.00	0.00	0.00	0.00	0.00	0.00	0.00	0.00	0.00	0.00
TRINITY_DN60350_c0_g1	0.00	0.00	0.00	0.00	0.00	0.00	0.00	6.91	0.00	0.00
TRINITY_DN60350_c0_g2	0.00	6.34	20.34	24.30	10.31	0.00	0.00	0.00	67.90	0.00
TRINITY_DN603510_c0_g1	0.00	0.00	0.00	5.31	0.00	0.00	0.00	0.00	0.00	0.00
TRINITY_DN603511_c0_g1	0.00	0.00	0.00	5.67	0.00	0.00	0.00	0.00	0.00	0.00
TRINITY_DN603512_c0_g1	0.00	0.00	0.00	0.00	0.00	19.98	0.00	0.00	37.32	0.00
TRINITY_DN603516_c0_g1	0.00	0.00	0.00	0.00	0.00	0.00	0.00	0.00	0.00	0.00
TRINITY_DN603517_c0_g1	0.00	0.00	0.00	0.00	0.00	0.00	0.00	0.00	0.00	0.00
TRINITY_DN603517_c0_g2	0.00	0.00	0.00	0.00	36.78	0.00	0.00	0.00	0.00	0.00
TRINITY_DN603517_c1_g1	0.00	0.00	8.07	0.00	11.17	6.46	0.00	0.00	5.29	0.00
TRINITY_DN603517_c1_g2	0.00	6.83	0.00	8.61	0.00	0.00	2.14	0.00	6.73	0.00
TRINITY_DN60351_c1_g1	0.00	11.00	18.54	7.71	24.75	0.00	6.07	4.03	7.56	0.00
TRINITY_DN603521_c0_g1	0.00	0.00	0.00	0.00	2.19	0.00	0.00	1.99	5.91	0.00
TRINITY_DN603524_c0_g1	0.00	0.00	0.00	0.00	0.00	0.00	0.00	0.00	0.00	0.00
TRINITY_DN60352_c1_g1	0.00	0.00	0.00	3.67	0.00	0.00	0.00	0.00	0.00	0.00
TRINITY_DN60352_c2_g1	0.00	0.00	4.12	0.00	0.00	0.00	0.00	0.00	0.00	0.00
TRINITY_DN603530_c0_g1	0.00	0.00	0.00	0.00	0.00	0.00	0.00	0.00	22.70	0.00
TRINITY_DN603531_c0_g1	0.00	0.00	0.00	0.00	0.00	0.00	0.00	0.00	0.00	0.00
TRINITY_DN603532_c0_g1	0.00	0.00	13.60	9.38	1.14	0.00	0.00	0.00	16.15	0.00
TRINITY_DN603532_c1_g1	0.00	46.22	22.27	6.67	0.00	0.00	0.00	19.87	10.51	9.87
TRINITY_DN603533_c0_g1	0.00	0.00	0.00	0.00	0.00	0.00	0.00	0.00	0.00	0.00
TRINITY_DN603535_c0_g1	0.00	0.00	4.91	2.97	0.00	0.00	0.00	0.00	4.61	0.00
TRINITY_DN603536_c0_g1	0.00	0.00	0.00	0.00	0.00	0.00	0.00	0.00	37.02	0.00
TRINITY_DN603537_c0_g1	0.00	0.00	0.00	0.00	6.23	6.28	0.00	0.00	0.00	0.00
TRINITY_DN603538_c0_g1	0.00	0.00	0.00	20.14	17.21	0.00	0.00	0.00	0.00	0.00
TRINITY_DN603539_c0_g1	0.00	0.00	0.00	0.00	0.00	0.00	0.00	0.00	0.00	0.00
TRINITY_DN60353_c0_g1	0.00	0.00	0.00	0.00	6.90	0.00	0.00	0.00	0.00	0.00
TRINITY_DN60353_c0_g2	0.00	0.00	0.00	0.00	0.00	0.00	0.00	0.00	0.00	0.00
TRINITY_DN603541_c0_g1	0.00	0.00	0.00	0.00	0.00	0.00	0.00	0.00	0.00	0.00
TRINITY_DN603544_c0_g1	0.00	0.00	0.00	0.00	19.65	0.00	0.00	0.00	0.00	0.00
TRINITY_DN603544_c0_g2	0.00	0.00	23.40	0.00	0.00	0.00	0.00	0.00	0.00	0.00
TRINITY_DN603544_c0_g3	0.00	0.00	0.00	0.00	0.00	0.00	0.00	0.00	0.00	0.00
TRINITY_DN603544_c1_g1	0.00	0.62	1.48	1.82	0.00	0.74	0.00	1.39	0.72	0.00
TRINITY_DN603544_c4_g1	0.00	0.00	0.00	0.00	0.00	9.34	0.00	0.00	17.36	8.20
TRINITY_DN603546_c0_g2	0.00	0.00	0.00	2.75	4.57	0.00	4.12	0.00	4.27	0.00
TRINITY_DN603548_c0_g1	0.00	0.00	0.00	9.23	0.00	0.00	0.00	0.00	14.59	0.00
TRINITY_DN603549_c0_g1	0.00	0.00	0.00	0.00	0.00	0.00	0.00	0.00	16.12	0.00
TRINITY_DN60354_c0_g1	0.00	0.00	0.00	0.00	0.00	0.00	0.00	0.00	0.00	0.00
TRINITY_DN60354_c1_g1	0.00	0.00	0.00	3.37	0.00	0.00	0.00	0.00	26.13	0.00
TRINITY_DN603552_c0_g1	0.00	0.00	0.00	0.00	0.00	0.00	0.00	0.00	0.00	0.00
TRINITY_DN603555_c0_g1	0.00	0.00	0.00	0.00	0.00	0.00	0.00	0.00	0.00	0.00
TRINITY_DN603557_c0_g1	0.00	0.00	12.37	0.00	6.18	0.00	0.00	0.00	0.00	0.00
TRINITY_DN603557_c1_g1	9.28	0.00	0.00	0.00	21.94	0.00	0.00	0.00	0.00	0.00
TRINITY_DN603557_c2_g1	0.00	0.00	0.00	0.00	0.00	0.00	0.00	13.59	14.26	0.00
TRINITY_DN60355_c0_g1	0.00	0.00	0.00	0.96	0.00	0.00	0.00	0.00	0.00	0.00
TRINITY_DN60355_c1_g1	0.00	20.25	0.00	7.31	0.00	0.00	0.00	0.00	0.00	0.00
TRINITY_DN60355_c1_g2	0.00	0.00	7.18	1.65	0.00	12.69	0.00	0.00	16.13	0.52
TRINITY_DN60355_c1_g3	0.54	10.86	18.65	10.44	34.41	9.65	4.00	10.43	14.00	1.76
TRINITY_DN60355_c7_g1	0.00	0.00	0.00	0.00	0.00	0.00	0.00	0.00	0.00	0.00
TRINITY_DN603562_c1_g1	0.00	0.00	29.46	0.00	0.00	0.00	0.00	0.00	0.00	0.00
TRINITY_DN603563_c0_g1	0.00	0.00	0.00	0.00	0.00	0.00	0.00	0.00	0.00	0.00
TRINITY_DN603565_c0_g1	0.00	0.00	21.55	0.00	0.00	0.00	0.00	0.00	0.00	0.00
TRINITY_DN603565_c2_g1	0.00	0.00	0.00	5.76	0.00	0.00	0.00	0.00	0.00	0.00
TRINITY_DN603565_c2_g2	0.00	5.87	0.00	0.00	7.17	0.00	0.00	0.00	8.52	0.00
TRINITY_DN603565_c3_g1	0.00	0.00	0.00	0.00	32.95	0.00	0.00	0.00	15.17	0.00
TRINITY_DN603565_c3_g2	0.00	0.00	0.00	0.00	0.00	0.00	0.00	0.00	0.00	0.00
TRINITY_DN603567_c0_g1	0.00	0.00	21.28	0.00	0.00	10.82	0.00	0.00	10.06	0.00
TRINITY_DN60356_c0_g1	0.00	0.00	31.21	0.00	0.00	0.00	0.00	0.00	0.00	0.00
TRINITY_DN60356_c0_g2	0.00	0.00	0.00	0.00	0.00	0.00	0.00	0.00	0.00	0.00
TRINITY_DN60356_c0_g3	0.00	0.00	0.00	0.00	0.00	0.00	0.00	0.00	0.00	0.00
TRINITY_DN60356_c0_g4	0.00	0.00	0.00	0.00	0.00	0.00	0.00	0.00	0.00	0.00
TRINITY_DN60356_c1_g1	0.00	0.00	0.00	0.00	0.00	0.00	0.00	0.00	0.00	0.00
TRINITY_DN60356_c6_g1	0.00	0.00	0.00	0.00	0.00	0.00	0.00	0.00	18.33	0.00
TRINITY_DN603570_c0_g1	0.00	0.00	0.00	9.39	6.52	0.00	0.00	14.14	0.00	0.00
TRINITY_DN603570_c1_g1	0.00	0.00	0.00	0.00	0.00	0.00	0.00	0.00	0.00	0.00
TRINITY_DN603573_c0_g1	0.00	0.00	0.00	0.00	3.94	0.00	0.00	0.00	0.00	0.00
TRINITY_DN603573_c0_g2	0.00	0.00	0.00	2.56	0.00	12.74	0.00	0.00	7.94	0.00
TRINITY_DN603573_c0_g3	0.00	0.00	0.00	0.00	0.00	0.00	0.00	0.00	0.00	0.00
TRINITY_DN603573_c0_g5	0.00	0.00	0.00	8.96	0.00	0.00	0.00	13.47	0.00	0.00
TRINITY_DN603573_c1_g1	0.00	0.00	0.00	0.00	0.00	0.00	0.00	0.00	0.00	0.00
TRINITY_DN603573_c2_g1	0.00	0.00	13.91	2.84	0.00	0.00	2.12	0.00	11.09	0.00
TRINITY_DN603574_c0_g1	0.00	0.00	0.00	16.70	0.00	0.00	0.00	0.00	26.43	0.00
TRINITY_DN603575_c0_g1	0.00	0.00	0.00	0.00	0.00	0.00	0.00	0.00	0.00	0.00
TRINITY_DN603576_c0_g2	9.96	9.53	0.00	0.00	0.00	0.00	0.00	0.00	21.68	0.00
TRINITY_DN603578_c0_g1	0.00	0.00	17.98	8.77	0.00	9.58	5.80	0.00	18.10	2.85
TRINITY_DN603579_c0_g1	0.00	0.00	0.00	0.00	0.00	0.00	0.00	0.00	0.00	0.00
TRINITY_DN60357_c0_g1	0.00	0.00	0.00	0.00	0.00	0.00	0.00	0.00	0.00	0.00
TRINITY_DN60357_c1_g1	0.00	0.00	0.00	5.46	23.98	8.74	12.08	0.00	11.75	0.00
TRINITY_DN60357_c1_g3	0.00	8.33	0.00	0.00	0.00	0.00	0.00	0.00	11.25	0.00
TRINITY_DN60357_c3_g1	3.77	0.00	0.00	0.00	8.52	0.00	0.00	0.00	0.00	1.51
TRINITY_DN603580_c0_g1	14.69	0.00	0.00	0.00	0.00	0.00	0.00	0.00	0.00	0.00
TRINITY_DN603582_c0_g1	0.00	0.00	0.00	0.00	34.71	51.44	0.00	0.00	0.00	0.00
TRINITY_DN603583_c0_g1	0.00	0.00	0.00	1.03	0.00	0.00	0.00	10.12	30.69	0.00
TRINITY_DN603584_c0_g1	0.00	0.00	0.00	4.68	0.00	0.00	0.00	0.00	0.00	0.00
TRINITY_DN603587_c0_g1	0.00	0.00	0.00	0.00	0.00	0.00	0.00	0.00	6.18	0.00
TRINITY_DN60358_c0_g1	0.00	0.00	0.00	0.00	8.96	0.00	0.00	0.00	8.34	7.88
TRINITY_DN603591_c0_g1	0.00	0.00	0.00	0.00	0.00	0.00	0.00	0.00	0.00	0.00
TRINITY_DN603598_c0_g1	0.00	0.00	0.00	10.76	18.39	0.00	0.00	0.00	0.00	0.00
TRINITY_DN603599_c0_g1	0.00	0.00	0.00	0.00	0.00	0.00	0.00	0.00	0.00	0.00
TRINITY_DN60359_c0_g1	0.00	0.00	0.00	9.55	0.00	0.00	0.00	0.00	0.00	0.00
TRINITY_DN6035_c0_g1	15.66	198.70	394.30	333.75	660.13	220.19	121.76	121.11	858.36	25.72
TRINITY_DN6035_c15_g1	0.00	0.00	17.28	0.00	0.00	17.53	0.00	0.00	0.00	0.00
TRINITY_DN6035_c17_g1	0.00	0.00	0.00	0.00	0.00	0.00	0.00	0.00	0.00	0.00
TRINITY_DN6035_c20_g1	0.00	0.00	0.00	0.00	0.00	0.00	0.00	0.00	4.56	0.00
TRINITY_DN6035_c21_g1	0.00	6.83	15.05	3.78	18.88	4.12	0.00	3.77	11.06	0.00
TRINITY_DN6035_c22_g1	0.00	0.00	0.00	0.00	0.00	0.00	0.00	0.00	0.00	0.00
TRINITY_DN6035_c2_g1	0.00	0.00	19.19	0.00	59.51	2.32	17.16	0.00	36.66	0.00
TRINITY_DN6035_c2_g2	0.00	2.97	30.46	11.56	12.64	6.68	0.00	4.20	10.31	3.45
TRINITY_DN6035_c3_g2	9.15	0.00	0.00	0.00	0.00	0.00	0.00	0.00	0.00	0.00
TRINITY_DN6035_c5_g1	0.00	0.00	0.00	0.00	18.01	0.00	0.00	0.00	0.00	0.00
TRINITY_DN6035_c7_g1	0.00	0.00	0.00	0.00	23.98	8.01	0.00	0.00	0.00	0.00
TRINITY_DN6035_c8_g1	0.00	59.30	148.91	44.21	161.59	65.82	26.26	13.62	85.20	0.00
TRINITY_DN603600_c0_g1	0.00	2.50	3.00	1.90	1.54	3.00	0.00	6.95	8.69	0.00
TRINITY_DN603601_c0_g1	0.00	0.00	0.00	0.00	0.00	0.00	0.00	0.00	0.00	0.00
TRINITY_DN603604_c0_g1	0.00	0.00	0.00	0.00	0.00	0.00	0.00	0.00	0.00	0.00
TRINITY_DN603606_c0_g1	0.00	0.00	26.32	7.80	0.00	0.00	0.00	0.00	0.00	0.00
TRINITY_DN603609_c0_g1	0.00	0.00	0.00	0.00	0.00	0.00	0.00	0.00	0.00	0.00
TRINITY_DN60360_c0_g1	0.00	17.80	0.00	5.23	17.37	13.02	0.00	0.00	8.12	0.00
TRINITY_DN60360_c1_g1	0.00	0.00	15.75	0.00	0.00	0.00	0.00	0.00	0.00	0.00
TRINITY_DN60360_c1_g2	0.00	0.00	0.00	0.00	0.00	0.00	0.00	0.00	0.00	0.00
TRINITY_DN603612_c0_g1	0.00	0.00	0.00	0.00	0.00	0.00	0.00	0.00	0.00	0.00
TRINITY_DN603612_c1_g1	0.00	0.00	0.00	0.00	0.00	0.00	0.00	0.00	10.64	0.00
TRINITY_DN603615_c0_g1	0.00	0.00	0.00	0.00	0.00	0.00	0.00	5.77	8.89	0.00
TRINITY_DN603615_c1_g1	0.00	0.00	0.00	0.00	0.00	0.00	0.00	9.50	0.00	0.00
TRINITY_DN603616_c0_g1	0.00	0.00	0.00	0.00	0.00	0.00	0.00	0.00	16.41	0.00
TRINITY_DN603617_c0_g1	0.00	0.00	0.00	0.00	0.00	0.00	0.00	0.00	0.00	0.00
TRINITY_DN603618_c0_g1	0.00	0.00	0.00	0.00	0.00	0.00	0.00	0.00	0.00	0.00
TRINITY_DN603619_c0_g1	0.00	0.00	0.00	0.00	0.00	0.00	0.00	0.00	0.00	0.00
TRINITY_DN60361_c0_g1	0.00	0.00	5.48	19.95	0.00	0.00	0.00	0.00	0.00	0.00
TRINITY_DN60361_c1_g1	0.00	0.00	0.00	0.00	13.21	0.00	0.00	0.00	6.16	5.85
TRINITY_DN603621_c0_g1	0.00	0.00	0.00	0.00	0.00	0.00	0.00	0.00	0.00	0.00
TRINITY_DN603622_c1_g1	0.00	0.00	0.00	0.00	0.00	19.09	0.00	0.00	8.88	0.00
TRINITY_DN603626_c0_g1	0.00	0.00	0.00	0.00	0.00	0.00	0.00	0.00	0.00	0.00
TRINITY_DN603626_c4_g1	0.00	0.00	0.00	0.00	0.00	0.00	0.00	0.00	0.00	0.00
TRINITY_DN603626_c6_g1	0.00	0.00	0.00	15.04	0.00	0.00	0.00	0.00	0.00	0.00
TRINITY_DN603627_c0_g1	0.00	0.00	0.00	6.34	0.00	10.77	0.00	0.00	10.01	0.00
TRINITY_DN603627_c1_g1	0.00	0.00	0.00	0.29	0.00	0.00	0.00	0.00	46.48	0.00
TRINITY_DN603629_c0_g1	0.00	0.00	0.00	0.00	0.00	0.00	0.00	0.00	0.00	0.00
TRINITY_DN60362_c0_g1	0.00	0.00	0.00	0.00	0.00	0.00	0.00	0.00	1.53	0.00
TRINITY_DN60362_c0_g2	0.00	0.00	0.00	9.97	8.42	0.00	0.00	0.00	0.00	0.00
TRINITY_DN60362_c1_g1	0.00	0.00	0.00	0.00	0.00	0.00	0.00	0.00	8.85	0.00
TRINITY_DN60362_c2_g1	0.00	0.00	0.00	0.00	3.21	0.00	0.00	0.00	0.00	0.00
TRINITY_DN603631_c1_g1	0.00	0.00	0.00	0.00	0.00	0.00	0.00	0.00	7.24	0.00
TRINITY_DN603632_c0_g1	0.00	0.00	11.92	7.16	0.00	0.00	0.00	0.00	12.21	0.00
TRINITY_DN603635_c0_g1	0.00	0.00	0.00	0.00	8.96	0.00	0.00	0.00	16.68	0.00
TRINITY_DN603636_c0_g2	0.00	0.00	17.14	0.00	0.00	0.00	0.00	0.00	0.00	0.00
TRINITY_DN603637_c0_g1	9.96	0.00	0.00	13.74	0.00	0.00	0.00	0.00	21.68	0.00
TRINITY_DN603642_c0_g1	0.00	0.00	0.00	0.00	19.64	0.00	0.00	0.00	0.00	0.00
TRINITY_DN603643_c0_g1	0.00	2.27	0.00	8.39	0.00	0.00	0.00	0.00	2.61	0.00
TRINITY_DN603644_c0_g1	0.00	0.00	0.00	0.00	0.00	0.00	0.00	0.00	12.81	0.00
TRINITY_DN603645_c0_g1	0.00	0.00	0.00	15.38	0.00	0.00	11.43	0.00	0.00	0.00
TRINITY_DN603647_c0_g1	0.00	0.00	11.78	0.00	24.02	0.00	0.00	0.00	0.00	0.00
TRINITY_DN603648_c0_g1	0.00	0.00	0.00	0.00	13.32	0.00	0.00	0.00	0.00	0.00
TRINITY_DN603649_c0_g1	0.00	0.00	0.00	0.00	0.00	0.00	0.00	0.00	0.00	0.00
TRINITY_DN603649_c1_g1	0.00	0.00	0.00	0.00	0.00	0.00	0.00	0.00	0.00	0.00
TRINITY_DN603649_c2_g1	0.00	0.00	0.00	0.00	0.00	0.00	0.00	0.00	0.00	0.00
TRINITY_DN60364_c0_g1	0.00	0.00	6.36	3.88	0.00	0.00	0.00	0.00	6.03	0.00
TRINITY_DN60364_c0_g2	0.00	0.00	0.00	0.00	0.00	7.47	0.00	0.00	0.00	0.00
TRINITY_DN60364_c5_g1	0.00	0.00	6.33	7.63	0.00	0.00	0.00	0.00	0.00	0.00
TRINITY_DN60364_c6_g1	0.00	0.00	0.00	0.00	0.00	0.00	0.00	0.00	0.00	0.00
TRINITY_DN603651_c0_g1	0.00	0.00	0.00	0.00	0.00	0.00	0.00	0.00	0.00	0.00
TRINITY_DN603652_c0_g1	0.00	0.00	16.47	22.47	25.32	17.07	0.00	14.63	29.59	3.66
TRINITY_DN603655_c0_g1	0.00	12.80	0.00	0.00	15.75	0.00	0.00	0.00	0.00	0.00
TRINITY_DN603656_c0_g1	0.00	0.00	30.89	0.00	0.00	0.00	0.00	9.17	19.40	0.00
TRINITY_DN603657_c0_g1	0.00	0.00	5.39	5.37	0.00	0.19	4.86	0.00	19.87	0.00
TRINITY_DN60365_c0_g1	0.00	70.88	54.43	9.51	149.97	109.07	23.67	96.35	348.42	95.70
TRINITY_DN603661_c1_g1	0.00	0.00	0.00	0.00	0.00	0.00	0.00	0.00	0.00	0.00
TRINITY_DN603663_c0_g1	0.00	0.00	0.00	16.04	0.00	0.00	0.00	0.00	12.62	0.00
TRINITY_DN603667_c0_g1	0.00	0.00	0.00	9.22	15.50	0.00	6.89	0.00	0.00	0.00
TRINITY_DN603668_c0_g1	0.00	0.00	0.00	0.00	0.00	0.00	0.00	0.00	35.99	0.00
TRINITY_DN60366_c0_g1	0.00	0.00	0.00	0.00	0.00	0.00	0.00	0.00	0.00	0.00
TRINITY_DN60366_c2_g1	0.00	0.00	0.00	0.00	8.42	0.00	0.00	0.00	23.48	0.00
TRINITY_DN60366_c3_g1	0.00	0.00	0.00	5.77	0.00	5.29	0.00	0.00	0.00	0.00
TRINITY_DN603670_c0_g1	0.00	2.07	3.74	0.00	11.51	4.98	0.00	0.00	2.95	1.15
TRINITY_DN603670_c1_g1	0.00	0.00	13.36	0.00	0.00	0.00	0.00	0.00	6.24	0.00
TRINITY_DN603670_c3_g1	0.00	0.00	0.00	21.89	0.00	0.00	0.00	0.00	0.00	0.00
TRINITY_DN603670_c4_g1	0.00	0.00	0.00	2.41	0.00	0.00	0.00	2.86	5.49	0.00
TRINITY_DN603671_c0_g1	0.00	0.00	0.00	0.00	0.00	0.00	0.00	0.00	0.00	0.00
TRINITY_DN603672_c0_g2	0.00	0.00	0.00	0.00	0.00	0.00	0.00	0.00	0.00	0.00
TRINITY_DN603674_c0_g1	0.00	0.00	0.00	0.00	0.00	0.00	0.00	0.00	0.00	0.00
TRINITY_DN603675_c1_g1	0.00	0.00	0.00	0.00	0.00	0.00	6.20	0.00	6.46	0.00
TRINITY_DN603676_c0_g1	0.00	0.00	26.30	0.44	6.62	9.58	0.00	4.35	11.55	0.00
TRINITY_DN603678_c0_g1	3.31	6.51	0.00	2.40	15.89	0.00	0.00	0.00	26.00	0.00
TRINITY_DN60367_c0_g1	0.00	0.00	0.00	0.00	0.00	0.00	0.00	0.00	0.00	0.00
TRINITY_DN60367_c1_g1	0.00	0.00	4.03	0.00	12.17	0.00	0.00	0.00	18.96	3.59
TRINITY_DN60367_c4_g1	0.00	0.00	0.00	0.00	9.65	5.93	0.00	5.18	0.00	0.00
TRINITY_DN60367_c4_g2	0.00	0.00	0.00	0.00	0.00	0.00	0.00	0.00	0.00	0.00
TRINITY_DN60367_c5_g1	0.00	15.23	0.00	0.00	67.36	0.00	0.00	0.00	0.00	0.00
TRINITY_DN603680_c0_g1	0.00	0.00	14.23	4.26	0.00	0.00	0.00	0.00	6.65	0.00
TRINITY_DN603682_c1_g1	0.00	0.00	0.00	0.00	67.60	0.00	0.00	0.00	0.00	0.00
TRINITY_DN603683_c0_g1	0.00	0.00	0.00	0.00	0.00	0.00	0.00	0.00	23.17	10.88
TRINITY_DN603689_c1_g1	0.00	0.00	0.00	0.00	0.00	0.00	0.00	0.00	0.00	0.00
TRINITY_DN603689_c2_g1	0.00	0.00	0.00	0.00	0.00	0.00	0.00	0.00	0.00	10.14
TRINITY_DN60368_c0_g1	0.00	0.00	0.00	0.00	0.00	0.00	0.00	0.00	0.00	0.00
TRINITY_DN603691_c0_g1	0.00	0.00	0.00	0.00	0.00	0.00	0.00	0.00	0.00	0.00
TRINITY_DN603692_c0_g1	0.00	0.00	0.00	2.27	7.52	0.00	0.00	0.00	0.00	0.00
TRINITY_DN603694_c0_g1	0.00	0.00	0.00	0.00	0.00	0.00	0.00	0.00	18.65	0.00
TRINITY_DN603695_c0_g1	0.00	0.00	0.00	0.00	0.00	0.00	0.00	0.00	0.00	0.00
TRINITY_DN603698_c0_g1	0.00	0.00	0.00	0.00	0.00	0.00	0.00	0.00	20.47	0.00
TRINITY_DN603699_c0_g1	0.00	0.00	0.00	0.00	0.00	0.00	0.00	0.00	0.00	0.00
TRINITY_DN60369_c0_g1	0.00	0.00	4.99	0.00	2.53	2.50	2.28	6.79	2.38	0.00
TRINITY_DN60369_c1_g1	0.00	0.00	6.13	0.00	0.00	0.00	0.00	0.00	0.00	0.00
TRINITY_DN60369_c2_g1	0.00	0.00	0.00	0.00	0.00	0.00	0.00	0.00	9.07	0.00
TRINITY_DN6036_c0_g2	0.00	0.00	0.00	0.00	0.00	0.00	0.00	0.00	0.00	0.00
TRINITY_DN6036_c1_g1	0.00	0.00	0.00	0.00	0.00	29.34	0.00	0.00	67.64	0.00
TRINITY_DN6036_c1_g2	0.00	0.00	0.00	0.00	7.91	7.94	0.00	0.00	0.00	0.00
TRINITY_DN603700_c0_g1	0.00	0.00	0.00	0.00	0.00	0.00	0.00	0.00	0.00	0.00
TRINITY_DN603702_c0_g1	0.00	0.00	0.00	0.00	17.05	0.00	0.00	0.00	15.68	0.00
TRINITY_DN603704_c0_g1	0.00	0.00	0.00	0.00	0.00	0.00	0.00	0.00	0.00	0.00
TRINITY_DN603705_c0_g1	0.00	0.00	66.77	0.00	0.00	0.00	0.00	0.00	0.00	0.00
TRINITY_DN603707_c0_g1	0.00	0.00	0.00	0.00	0.00	0.00	0.00	0.00	0.00	0.00
TRINITY_DN603708_c0_g1	0.00	0.00	17.22	0.00	0.00	0.00	0.00	0.00	0.00	0.00
TRINITY_DN60370_c0_g1	0.00	0.00	0.00	0.00	0.00	0.00	0.00	17.10	0.00	0.00
TRINITY_DN603712_c0_g1	0.00	0.00	0.00	0.00	8.99	0.00	0.00	0.00	0.00	0.00
TRINITY_DN603713_c0_g1	0.00	0.00	8.80	0.00	0.00	8.91	0.00	0.00	0.00	0.00
TRINITY_DN603717_c0_g1	0.00	0.00	0.00	0.00	0.00	0.00	0.00	0.00	0.00	0.00
TRINITY_DN603718_c0_g1	0.00	0.00	0.00	1.76	0.00	0.00	2.63	0.00	2.74	0.00
TRINITY_DN60371_c0_g1	0.00	0.00	0.00	0.00	0.00	0.00	0.00	0.00	0.00	2.38
TRINITY_DN60371_c3_g1	0.00	0.00	18.39	7.00	17.80	5.85	5.22	0.00	16.30	0.00
TRINITY_DN60371_c4_g2	0.00	0.00	0.00	11.28	0.00	0.00	0.00	8.36	0.00	0.00
TRINITY_DN60371_c5_g1	0.00	0.00	0.00	0.00	0.00	0.00	0.00	0.00	0.00	0.00
TRINITY_DN60371_c6_g1	0.00	0.00	0.00	11.87	0.00	0.00	0.00	0.00	0.00	0.00
TRINITY_DN60371_c7_g1	0.00	0.00	0.00	0.00	18.18	0.00	0.00	0.00	17.71	0.00
TRINITY_DN603722_c0_g1	0.00	0.00	0.00	4.92	0.00	1.60	0.01	0.01	8.80	0.00
TRINITY_DN603723_c0_g1	0.00	0.00	0.00	0.00	0.00	0.00	0.00	0.00	25.57	0.00
TRINITY_DN603723_c4_g1	0.00	28.12	110.79	50.93	85.99	69.00	15.23	15.03	127.87	22.69
TRINITY_DN603723_c7_g1	0.00	7.92	52.89	0.00	0.00	0.00	0.00	4.25	18.05	0.00
TRINITY_DN603723_c8_g1	1.28	1.23	1.48	3.63	10.59	0.00	0.00	0.00	15.69	0.00
TRINITY_DN603723_c9_g1	0.00	0.00	0.00	0.00	0.00	0.00	0.00	0.00	0.00	0.00
TRINITY_DN603724_c0_g1	0.00	0.00	0.00	0.00	0.00	0.00	0.00	0.00	0.00	0.00
TRINITY_DN603726_c0_g1	0.00	0.00	0.00	0.00	0.00	0.00	0.00	0.00	0.00	0.00
TRINITY_DN603727_c0_g1	0.00	0.00	0.00	0.00	0.00	0.00	0.00	0.00	15.43	0.00
TRINITY_DN603728_c0_g1	0.00	0.00	0.00	0.00	6.90	0.00	0.00	0.00	25.75	0.00
TRINITY_DN603729_c0_g1	0.00	3.77	9.13	19.34	0.00	0.00	0.00	0.00	4.29	0.00
TRINITY_DN60372_c0_g1	0.00	0.00	0.00	0.00	23.07	11.55	0.00	0.00	0.00	0.00
TRINITY_DN60372_c1_g1	0.00	0.00	0.00	0.00	0.00	0.00	0.00	0.00	14.95	0.00
TRINITY_DN60372_c2_g1	0.00	0.00	0.00	0.00	37.82	0.00	0.00	0.00	0.00	0.00
TRINITY_DN603731_c0_g1	0.00	0.00	0.00	0.00	5.88	0.00	0.00	0.00	0.00	0.00
TRINITY_DN603732_c0_g1	0.00	14.97	0.00	0.00	0.00	0.00	16.12	0.00	0.00	0.00
TRINITY_DN603732_c0_g2	0.00	0.00	0.00	0.00	13.55	0.00	0.00	0.00	0.00	0.00
TRINITY_DN603733_c0_g1	0.00	0.00	0.00	0.00	0.00	0.00	0.00	0.00	0.00	0.00
TRINITY_DN603733_c0_g2	0.00	0.00	0.00	0.00	0.00	0.00	0.00	0.00	0.00	0.00
TRINITY_DN603733_c1_g1	0.00	0.00	0.00	0.00	0.00	0.00	0.00	0.00	11.35	0.00
TRINITY_DN603738_c0_g1	0.00	0.00	0.00	0.00	0.00	0.00	0.00	0.00	0.00	0.00
TRINITY_DN603742_c0_g1	0.00	0.00	0.00	0.00	0.00	0.00	0.00	0.00	0.00	0.00
TRINITY_DN603743_c0_g2	0.00	0.00	0.00	0.00	0.00	0.00	0.00	0.00	0.00	0.00
TRINITY_DN603743_c0_g3	0.00	0.00	0.00	0.00	0.00	19.61	0.00	0.00	0.00	0.00
TRINITY_DN603743_c2_g1	0.00	0.00	0.00	0.00	0.00	0.00	0.00	0.00	0.00	0.00
TRINITY_DN603743_c3_g1	0.00	0.00	0.00	0.00	0.00	0.00	0.00	0.00	0.00	0.00
TRINITY_DN603744_c0_g1	0.00	0.00	0.00	0.00	0.00	0.00	0.00	0.00	0.00	0.00
TRINITY_DN603749_c0_g1	0.00	0.00	0.00	0.00	0.00	0.00	0.00	0.00	0.00	0.00
TRINITY_DN60374_c0_g1	0.00	0.00	0.00	0.00	0.00	0.00	0.00	0.00	10.92	0.00
TRINITY_DN60374_c0_g2	0.00	0.00	0.00	0.00	0.00	0.00	0.00	0.00	16.85	0.00
TRINITY_DN60374_c1_g1	0.00	0.00	0.00	0.00	0.00	0.00	0.00	0.00	0.00	0.00
TRINITY_DN60374_c2_g1	0.00	0.00	0.00	0.00	0.00	0.00	0.00	0.00	0.00	0.00
TRINITY_DN60374_c4_g1	0.00	0.00	42.84	0.00	34.57	0.00	0.00	15.11	0.00	0.00
TRINITY_DN60374_c5_g1	0.00	0.00	0.00	0.00	0.00	0.00	0.00	0.00	10.58	0.00
TRINITY_DN603754_c0_g1	0.00	0.00	0.00	0.00	0.00	0.00	0.00	0.00	0.00	0.00
TRINITY_DN603756_c0_g1	0.00	0.00	5.81	3.50	0.00	0.00	0.00	0.00	0.00	0.00
TRINITY_DN603758_c0_g1	0.00	0.00	0.00	0.00	0.00	0.00	0.00	0.00	0.00	0.00
TRINITY_DN603759_c0_g1	0.00	0.00	0.00	0.00	0.00	0.00	0.00	0.00	0.00	0.00
TRINITY_DN60375_c0_g1	0.00	0.00	0.00	0.00	0.00	0.00	0.00	0.00	0.00	0.00
TRINITY_DN60375_c1_g1	0.00	0.00	0.00	0.00	0.00	0.00	0.00	0.00	0.00	0.00
TRINITY_DN60375_c2_g1	0.00	0.00	0.00	0.00	0.00	0.00	0.00	0.00	0.00	0.00
TRINITY_DN603764_c1_g1	0.00	0.00	0.00	0.00	0.00	0.00	0.00	0.00	0.00	0.00
TRINITY_DN603765_c0_g1	0.00	0.00	0.00	0.00	4.24	0.00	0.00	0.00	3.99	1.89
TRINITY_DN603765_c0_g2	0.00	6.77	0.00	0.00	15.41	8.31	0.00	0.00	8.29	0.00
TRINITY_DN603765_c0_g3	0.00	5.82	7.08	4.25	0.00	0.00	0.00	0.00	0.00	0.00
TRINITY_DN603765_c1_g1	0.00	0.00	0.00	0.00	0.00	0.00	0.00	0.00	0.00	0.00
TRINITY_DN603765_c1_g2	0.00	0.00	0.00	1.52	15.19	0.00	0.00	0.00	7.13	0.00
TRINITY_DN603765_c1_g4	0.00	0.00	0.00	1.56	0.00	0.00	0.00	0.00	7.29	2.30
TRINITY_DN603765_c3_g1	0.00	0.00	10.99	0.00	0.00	0.00	0.00	0.00	0.00	0.00
TRINITY_DN603766_c0_g1	0.00	0.00	0.00	0.00	0.00	0.00	0.00	0.00	0.00	0.00
TRINITY_DN603767_c0_g1	0.00	0.00	0.00	0.00	0.00	0.00	0.00	0.00	0.00	0.00
TRINITY_DN60376_c0_g1	0.00	5.69	0.00	0.00	3.47	0.00	0.00	0.00	3.25	0.00
TRINITY_DN603770_c0_g1	0.00	0.00	0.00	0.00	0.00	0.00	0.00	0.00	0.00	0.00
TRINITY_DN603772_c0_g1	0.00	0.00	0.00	0.00	0.00	0.00	0.00	0.00	0.00	0.00
TRINITY_DN603773_c0_g1	0.00	0.00	0.00	0.00	0.00	0.00	0.00	0.00	0.00	0.00
TRINITY_DN603777_c0_g1	0.00	0.00	0.00	0.00	0.00	0.00	0.00	0.00	0.00	0.00
TRINITY_DN60377_c1_g1	0.00	0.00	0.00	0.00	0.00	0.00	0.00	0.00	0.00	0.00
TRINITY_DN60377_c2_g1	0.00	0.00	0.00	0.00	0.00	0.00	0.00	0.00	0.00	0.00
TRINITY_DN60377_c2_g2	0.00	0.00	0.58	0.00	0.00	0.00	0.00	0.00	0.00	0.00
TRINITY_DN60377_c2_g3	0.00	0.00	0.00	7.31	6.08	0.00	5.46	0.00	0.00	0.00
TRINITY_DN60377_c2_g4	0.00	0.00	0.00	4.79	0.00	0.00	0.00	0.00	0.00	0.00
TRINITY_DN60377_c3_g1	0.00	0.00	33.52	12.07	0.00	0.00	0.00	0.00	0.00	0.00
TRINITY_DN60377_c4_g1	0.00	0.00	0.00	0.00	0.00	0.00	0.00	0.00	0.00	0.00
TRINITY_DN603780_c0_g1	0.00	0.00	0.00	0.00	0.00	0.00	5.95	0.00	7.51	0.00
TRINITY_DN603784_c1_g1	0.00	0.00	4.81	0.00	0.00	0.00	0.00	0.00	9.02	0.00
TRINITY_DN603785_c0_g1	0.00	0.00	0.00	0.00	10.18	0.00	0.00	0.00	9.52	0.00
TRINITY_DN603787_c0_g1	0.00	0.00	0.00	0.00	0.00	14.11	0.00	0.00	14.73	0.00
TRINITY_DN60378_c0_g2	0.00	0.00	0.00	0.00	0.00	0.00	0.00	0.00	0.00	0.00
TRINITY_DN60378_c0_g3	0.00	0.00	0.00	0.00	0.00	0.00	0.00	0.00	17.33	0.00
TRINITY_DN60378_c0_g4	0.00	0.00	0.00	0.00	0.00	0.00	0.00	0.00	0.00	0.00
TRINITY_DN60378_c2_g2	0.00	0.00	0.00	0.00	8.77	3.43	0.00	1.58	4.29	0.00
TRINITY_DN60378_c3_g1	0.00	0.00	0.00	0.00	0.00	0.00	0.00	0.00	0.00	0.00
TRINITY_DN60378_c5_g1	0.00	15.88	0.00	57.83	0.00	0.00	0.00	0.00	36.66	0.00
TRINITY_DN603790_c0_g1	0.00	0.00	0.00	0.00	0.00	0.00	0.00	0.00	0.00	0.00
TRINITY_DN603792_c0_g1	0.00	0.00	0.00	0.00	0.00	0.00	0.00	0.00	0.00	0.00
TRINITY_DN603793_c0_g1	0.00	0.00	4.71	0.00	0.00	0.00	0.00	0.00	0.00	2.13
TRINITY_DN603794_c0_g1	0.00	0.00	0.00	0.00	0.00	0.00	0.00	0.00	0.00	0.00
TRINITY_DN603795_c0_g1	0.00	0.00	0.00	2.21	3.65	0.00	0.00	0.00	6.85	0.00
TRINITY_DN603796_c0_g1	0.00	0.00	0.00	0.00	0.00	0.00	0.00	0.00	0.00	0.00
TRINITY_DN603797_c0_g1	0.00	0.00	0.00	18.77	0.00	0.00	0.00	0.00	0.00	0.00
TRINITY_DN603798_c0_g1	0.00	0.00	0.00	8.46	0.00	0.00	0.00	0.00	0.00	0.00
TRINITY_DN603799_c0_g1	0.00	9.33	5.67	0.00	28.40	11.42	0.00	0.00	10.61	0.00
TRINITY_DN60379_c0_g1	0.00	0.00	0.00	0.00	0.00	8.22	0.00	0.00	7.61	0.00
TRINITY_DN6037_c11_g1	0.00	0.00	0.00	0.00	0.00	0.00	0.00	10.34	32.77	0.00
TRINITY_DN6037_c13_g1	0.00	0.00	23.83	0.00	0.00	0.00	0.00	0.00	0.00	0.00
TRINITY_DN6037_c1_g1	0.00	0.00	4.41	6.17	5.67	0.00	0.00	0.00	0.00	0.00
TRINITY_DN6037_c1_g2	0.00	0.00	9.66	22.52	21.26	0.00	0.00	17.25	74.90	0.00
TRINITY_DN6037_c2_g1	0.00	0.98	1.47	0.91	6.10	1.18	0.00	1.10	6.85	0.00
TRINITY_DN6037_c3_g1	0.00	0.00	0.00	0.00	15.24	0.00	0.00	0.00	0.00	0.00
TRINITY_DN6037_c5_g1	0.00	0.00	9.79	0.00	0.00	0.00	0.00	0.00	0.00	0.00
TRINITY_DN6037_c9_g1	0.00	7.37	0.00	0.00	0.00	0.00	0.00	0.00	0.00	0.00
TRINITY_DN603800_c0_g1	0.00	0.00	0.00	0.00	35.73	0.00	10.70	0.00	16.71	0.00
TRINITY_DN603804_c0_g1	0.00	23.24	0.00	3.41	0.00	0.00	5.08	0.00	10.56	0.00
TRINITY_DN603807_c0_g1	0.00	0.00	5.19	0.00	0.00	0.00	0.00	0.00	9.73	0.00
TRINITY_DN603811_c0_g1	0.00	0.00	0.00	0.00	18.23	9.15	8.08	0.00	33.91	0.00
TRINITY_DN603812_c0_g1	0.00	0.00	0.00	0.00	0.00	0.00	0.00	0.00	0.00	0.00
TRINITY_DN603812_c0_g2	0.00	0.00	0.00	12.15	0.00	0.00	0.00	0.00	0.00	0.00
TRINITY_DN603812_c0_g3	0.00	0.00	0.00	0.00	0.00	0.00	0.00	0.00	34.30	0.00
TRINITY_DN603815_c0_g1	0.00	0.00	9.03	0.00	4.54	0.00	0.00	0.00	0.00	0.00
TRINITY_DN603817_c0_g1	0.00	0.00	0.00	0.00	0.00	0.00	0.00	0.00	0.00	0.00
TRINITY_DN603818_c0_g1	0.00	4.39	5.33	3.22	5.34	0.00	0.00	4.70	24.97	0.00
TRINITY_DN60381_c1_g1	0.00	0.00	0.00	8.90	0.00	0.00	0.00	0.00	0.00	0.00
TRINITY_DN60381_c4_g1	0.00	0.00	0.00	0.00	0.00	0.00	0.00	0.00	0.00	0.00
TRINITY_DN60381_c6_g1	0.00	0.00	0.00	11.12	0.00	0.00	0.00	0.00	0.00	0.00
TRINITY_DN603820_c1_g1	0.00	0.00	0.00	0.00	0.00	0.00	0.00	0.00	5.92	0.00
TRINITY_DN603820_c2_g1	0.00	0.00	0.00	0.00	0.00	0.00	0.00	0.00	0.00	0.00
TRINITY_DN603824_c0_g1	0.00	0.00	0.00	0.00	0.00	0.00	0.00	0.00	0.00	0.00
TRINITY_DN603828_c0_g1	0.00	0.00	0.00	0.00	0.00	14.11	0.00	12.54	13.22	0.00
TRINITY_DN60382_c0_g1	0.00	0.00	2.15	5.97	8.03	0.00	1.27	3.30	10.60	0.99
TRINITY_DN60382_c0_g2	0.00	0.00	0.00	0.00	0.00	2.59	0.00	0.00	0.00	0.00
TRINITY_DN60382_c1_g1	0.00	0.00	0.00	0.00	0.00	0.00	0.00	0.00	0.00	0.00
TRINITY_DN603830_c0_g1	0.00	0.00	0.00	0.00	0.00	0.00	0.00	0.00	21.03	0.00
TRINITY_DN603832_c0_g1	0.00	0.00	0.00	0.00	0.00	0.00	0.00	0.00	0.00	0.00
TRINITY_DN603833_c0_g1	0.00	6.78	4.10	14.94	33.05	8.26	0.00	4.70	0.00	0.00
TRINITY_DN603833_c0_g2	0.00	0.00	0.00	0.00	7.31	0.00	0.00	0.00	17.12	0.00
TRINITY_DN603833_c0_g3	0.00	0.00	0.00	0.00	3.73	0.00	0.00	0.00	0.00	0.00
TRINITY_DN603833_c0_g4	0.00	0.00	0.00	0.00	0.00	0.00	0.00	0.00	7.41	0.00
TRINITY_DN603833_c1_g1	0.00	0.00	7.50	0.00	7.56	0.00	0.00	3.34	0.00	0.00
TRINITY_DN603833_c2_g1	0.00	0.00	14.83	0.00	0.00	0.00	0.00	0.00	13.87	0.00
TRINITY_DN603833_c4_g1	0.00	0.00	0.00	0.00	0.00	0.00	0.00	0.00	0.00	0.00
TRINITY_DN603838_c0_g1	0.00	0.00	0.00	0.00	58.91	0.00	0.00	17.45	0.00	0.00
TRINITY_DN603839_c0_g1	0.00	0.00	0.00	0.00	0.00	0.00	0.00	0.00	0.00	0.00
TRINITY_DN60383_c0_g2	0.00	0.00	0.00	15.40	113.42	7.37	16.35	0.00	13.61	0.00
TRINITY_DN603844_c0_g1	0.00	0.00	0.00	0.00	0.00	0.00	0.00	0.00	0.00	0.00
TRINITY_DN603845_c0_g1	0.00	0.00	0.00	2.88	0.00	9.41	0.00	0.00	21.94	0.00
TRINITY_DN603847_c0_g1	0.00	0.00	0.00	0.00	0.00	0.00	0.00	0.00	0.00	0.00
TRINITY_DN603848_c0_g1	0.00	0.00	0.00	0.00	0.00	0.00	0.00	0.00	0.00	0.00
TRINITY_DN603849_c0_g1	0.00	0.00	0.00	0.00	0.00	0.00	0.00	0.00	0.00	0.00
TRINITY_DN60384_c0_g1	0.00	1.06	5.34	2.74	5.91	1.25	1.17	3.85	9.66	0.00
TRINITY_DN60384_c0_g2	0.00	1.15	4.13	5.08	9.88	1.38	2.53	0.00	10.65	0.00
TRINITY_DN603850_c0_g2	0.00	0.00	53.74	20.38	0.00	0.00	4.50	13.20	40.33	0.00
TRINITY_DN603850_c0_g3	0.00	0.00	0.00	0.00	14.42	0.00	0.00	0.00	6.43	0.00
TRINITY_DN603850_c1_g1	0.00	0.00	0.00	0.00	0.00	0.00	0.00	0.00	0.00	0.00
TRINITY_DN603851_c0_g1	0.00	0.00	17.90	0.00	0.00	0.00	0.00	0.00	0.00	0.00
TRINITY_DN603851_c1_g1	0.00	0.00	0.00	0.00	18.28	9.15	0.00	0.00	0.00	0.00
TRINITY_DN603851_c1_g2	0.00	0.00	0.00	10.62	0.00	6.84	0.00	23.56	8.34	0.00
TRINITY_DN603851_c2_g1	0.00	0.00	48.93	0.00	0.00	0.00	0.00	0.00	23.17	0.00
TRINITY_DN603851_c3_g1	0.00	0.00	16.96	0.00	0.00	0.00	0.00	0.00	0.00	0.00
TRINITY_DN603853_c0_g1	0.00	0.00	0.00	0.00	0.00	0.00	0.00	0.00	0.00	0.00
TRINITY_DN603854_c1_g1	0.00	0.00	0.00	0.00	0.00	0.00	0.00	0.00	0.00	0.00
TRINITY_DN603859_c0_g1	0.00	0.00	79.37	0.00	16.31	0.00	0.00	28.73	0.00	0.00
TRINITY_DN603859_c0_g2	0.00	0.00	0.00	0.00	0.00	0.00	0.00	0.00	4.30	0.00
TRINITY_DN603859_c1_g1	0.00	0.00	0.00	0.00	35.32	0.00	30.55	0.00	16.27	0.00
TRINITY_DN603859_c5_g1	0.00	0.00	0.00	0.00	0.00	0.00	0.00	0.00	0.00	0.00
TRINITY_DN603862_c2_g1	0.00	0.00	0.00	23.54	0.00	0.00	0.00	0.00	0.00	0.00
TRINITY_DN603865_c0_g1	0.00	0.00	0.00	0.00	0.00	0.00	0.00	0.00	0.00	0.00
TRINITY_DN603865_c1_g1	0.00	0.00	0.00	0.00	0.00	0.00	0.00	0.00	49.23	0.00
TRINITY_DN603866_c0_g1	0.00	0.00	0.00	1.62	8.90	0.00	2.90	4.77	27.81	0.00
TRINITY_DN603867_c0_g1	0.00	0.00	0.00	0.00	0.00	0.00	0.00	0.00	0.00	0.00
TRINITY_DN603869_c0_g1	0.00	0.00	0.00	0.00	0.00	0.00	0.00	0.00	0.00	0.00
TRINITY_DN60386_c0_g2	0.00	4.65	10.53	7.21	0.00	20.33	0.00	0.00	0.00	0.00
TRINITY_DN60386_c1_g1	0.00	0.00	0.00	0.00	0.00	0.00	0.00	0.00	44.86	0.00
TRINITY_DN603871_c0_g1	0.00	0.00	0.00	0.00	0.00	0.00	0.00	0.00	0.00	0.00
TRINITY_DN603873_c0_g1	0.00	0.00	0.00	0.00	0.00	0.00	0.00	0.00	0.00	0.00
TRINITY_DN603874_c0_g1	0.00	0.00	9.33	11.15	18.87	10.82	0.00	9.51	40.24	0.00
TRINITY_DN603874_c2_g1	0.00	0.00	0.00	0.00	13.79	0.00	18.52	6.05	6.44	0.00
TRINITY_DN603876_c0_g1	0.00	0.00	0.00	0.00	0.00	0.00	0.00	0.00	0.00	0.00
TRINITY_DN603877_c0_g1	0.00	0.00	0.00	0.00	0.00	0.00	0.00	0.00	0.00	0.00
TRINITY_DN603879_c0_g1	0.00	0.00	0.00	0.00	0.00	0.00	0.00	0.00	14.70	0.00
TRINITY_DN60387_c0_g1	0.00	0.00	0.00	9.71	0.00	0.00	0.00	0.00	15.29	0.00
TRINITY_DN60387_c4_g1	0.00	0.00	0.00	0.00	0.00	0.00	0.00	0.00	0.00	0.00
TRINITY_DN60387_c5_g1	0.00	0.00	0.00	0.00	0.00	0.00	0.00	0.00	0.00	0.00
TRINITY_DN60387_c6_g1	0.00	0.00	0.00	0.00	0.00	0.00	0.00	0.00	24.73	0.00
TRINITY_DN60387_c8_g1	0.00	0.00	0.00	0.00	59.99	39.64	0.00	0.00	0.00	0.00
TRINITY_DN60387_c9_g1	0.00	0.00	0.00	0.00	0.00	39.64	0.00	0.00	23.31	0.00
TRINITY_DN603882_c0_g1	0.00	0.00	0.00	0.00	0.00	0.00	0.00	0.00	0.00	0.00
TRINITY_DN603884_c0_g1	0.00	0.00	16.18	4.84	0.00	0.00	0.00	7.13	30.29	0.00
TRINITY_DN603887_c0_g1	2.76	10.85	0.00	2.00	13.24	0.00	0.00	0.00	6.22	0.00
TRINITY_DN603887_c1_g1	0.00	0.00	0.00	0.00	0.00	0.00	0.00	0.00	4.50	0.00
TRINITY_DN60388_c0_g1	0.00	0.00	0.00	0.00	8.78	21.78	0.00	0.00	0.00	0.00
TRINITY_DN60388_c2_g1	0.00	0.00	0.00	0.00	0.00	0.00	11.83	0.00	0.00	0.00
TRINITY_DN603891_c0_g1	0.00	2.21	0.00	6.51	8.11	0.00	2.43	2.41	0.00	0.00
TRINITY_DN603892_c0_g1	0.00	2.18	0.00	0.00	2.69	0.00	0.00	1.22	2.54	0.00
TRINITY_DN603894_c0_g1	0.00	0.00	0.00	0.00	15.11	0.00	0.00	0.00	4.71	0.00
TRINITY_DN603895_c0_g1	0.00	0.00	0.00	0.00	1.80	0.00	0.00	0.00	3.40	0.00
TRINITY_DN603896_c0_g1	0.00	0.00	21.18	18.18	19.59	4.35	0.00	0.00	26.71	0.00
TRINITY_DN603896_c0_g2	0.00	0.00	0.00	0.00	21.78	0.00	0.00	4.78	0.00	0.00
TRINITY_DN603897_c0_g1	0.00	0.00	0.00	0.00	0.00	0.00	0.00	0.00	0.00	0.00
TRINITY_DN603898_c0_g1	0.00	0.00	0.00	10.29	0.00	0.00	0.00	0.00	16.27	0.00
TRINITY_DN603899_c0_g1	0.00	0.00	0.00	2.70	0.00	0.00	0.00	0.00	0.00	0.00
TRINITY_DN60389_c0_g1	0.00	0.00	8.13	4.00	3.33	0.00	0.00	0.00	3.14	0.00
TRINITY_DN60389_c0_g2	0.00	0.00	0.00	0.00	0.00	0.00	0.00	0.00	0.00	0.00
TRINITY_DN60389_c0_g3	0.00	0.00	0.00	0.00	0.00	0.00	0.00	0.00	0.00	0.00
TRINITY_DN60389_c0_g4	0.00	0.00	3.64	0.00	0.00	0.00	0.00	0.00	0.00	0.00
TRINITY_DN6038_c0_g1	0.00	0.00	0.00	0.57	5.88	11.10	0.00	0.00	0.00	0.00
TRINITY_DN6038_c11_g1	0.00	0.00	0.00	0.00	0.00	0.00	0.00	0.00	0.00	0.00
TRINITY_DN6038_c1_g1	0.00	0.00	0.00	13.73	0.00	26.72	0.00	0.00	0.00	0.00
TRINITY_DN6038_c2_g1	0.00	0.00	0.00	0.00	9.71	0.00	0.00	0.00	93.26	0.00
TRINITY_DN6038_c3_g1	0.00	0.00	0.00	0.00	0.00	0.00	0.00	0.00	0.00	0.00
TRINITY_DN6038_c4_g1	0.00	0.00	0.00	0.00	0.00	0.00	0.00	0.00	0.00	0.00
TRINITY_DN6038_c5_g1	0.00	0.00	0.00	0.00	0.00	18.36	0.00	0.00	0.00	0.00
TRINITY_DN6038_c5_g2	0.00	5.60	0.00	0.00	0.00	0.00	0.00	0.00	0.00	0.00
TRINITY_DN6038_c7_g1	0.00	0.00	0.00	0.00	0.00	0.00	0.00	0.00	0.00	0.00
TRINITY_DN603900_c0_g1	0.93	0.00	0.00	1.27	9.71	0.00	0.00	3.00	7.63	0.99
TRINITY_DN603901_c0_g1	0.00	0.00	0.00	0.00	0.00	0.00	0.00	0.00	0.00	0.00
TRINITY_DN603902_c0_g1	0.00	0.00	0.00	0.00	0.00	0.00	0.00	0.00	0.00	0.00
TRINITY_DN603903_c0_g1	0.00	2.07	0.00	1.52	7.59	0.00	0.00	0.00	9.51	0.00
TRINITY_DN603907_c0_g1	0.00	0.00	0.00	0.00	0.00	0.00	0.00	0.00	0.00	0.00
TRINITY_DN603909_c0_g1	0.00	0.00	0.00	0.00	0.00	0.00	0.00	0.00	0.00	0.00
TRINITY_DN603909_c1_g1	0.00	0.00	0.00	0.00	0.00	0.00	0.00	0.00	14.00	0.00
TRINITY_DN60390_c0_g1	0.00	3.35	0.00	0.00	12.24	4.08	0.00	0.00	0.00	3.61
TRINITY_DN60390_c0_g2	0.00	0.00	0.00	35.59	0.00	20.12	8.87	0.00	18.57	0.00
TRINITY_DN60390_c2_g1	0.00	0.00	0.00	0.00	0.00	0.00	0.00	0.00	0.00	0.00
TRINITY_DN60390_c3_g1	0.00	0.00	0.00	0.00	0.00	0.00	0.00	0.00	0.00	0.00
TRINITY_DN60390_c4_g1	0.00	0.00	3.53	10.76	0.00	0.00	0.00	3.16	53.48	0.00
TRINITY_DN60390_c5_g1	0.00	0.00	18.70	0.00	0.00	0.00	0.00	0.00	0.00	0.00
TRINITY_DN60390_c6_g1	0.00	0.00	39.55	0.00	20.33	0.03	0.00	18.17	0.27	0.00
TRINITY_DN60390_c7_g1	0.00	0.00	13.77	0.00	0.00	0.00	0.00	0.00	0.00	0.00
TRINITY_DN603911_c0_g1	0.00	0.00	20.79	19.17	0.00	23.72	0.00	0.00	0.00	0.00
TRINITY_DN603911_c0_g2	0.00	5.79	7.69	8.46	10.41	0.00	0.00	3.78	7.18	0.00
TRINITY_DN603912_c0_g2	0.00	0.00	0.00	3.14	0.00	15.28	0.00	0.00	0.00	0.00
TRINITY_DN603913_c0_g1	0.00	0.00	0.00	0.00	0.00	0.00	0.00	0.00	0.00	0.00
TRINITY_DN603917_c0_g1	0.00	0.00	0.00	0.00	0.00	0.00	0.00	0.00	0.00	0.00
TRINITY_DN603918_c0_g1	0.00	0.00	0.00	0.00	0.00	0.00	0.00	0.00	0.00	0.00
TRINITY_DN603919_c0_g1	0.00	0.00	0.00	0.00	0.00	0.00	0.00	0.00	5.34	0.00
TRINITY_DN60391_c0_g1	0.00	0.00	0.00	0.00	0.00	0.00	0.00	6.59	0.00	0.00
TRINITY_DN603921_c0_g1	0.00	0.00	0.00	0.00	0.00	0.00	0.00	0.00	7.87	0.00
TRINITY_DN603922_c0_g1	0.00	0.00	0.00	0.00	0.00	0.00	0.00	0.00	0.00	0.00
TRINITY_DN603924_c0_g1	0.00	0.00	0.00	0.00	0.00	0.00	0.00	0.00	0.00	0.00
TRINITY_DN603925_c0_g1	0.00	0.00	28.71	17.21	0.00	14.55	0.00	0.00	40.27	0.00
TRINITY_DN603926_c0_g1	0.00	6.49	0.00	0.00	0.00	3.18	0.00	0.00	3.01	0.00
TRINITY_DN603927_c0_g1	0.00	0.00	16.69	0.00	0.00	0.00	0.00	0.00	0.00	0.00
TRINITY_DN603928_c0_g1	0.00	0.00	0.00	0.00	0.00	7.60	3.43	0.00	0.00	0.00
TRINITY_DN603929_c0_g1	0.00	0.00	0.00	0.00	0.00	0.00	0.00	0.00	0.00	0.00
TRINITY_DN60392_c0_g1	0.00	0.00	0.00	0.00	0.00	0.00	0.00	0.00	0.00	0.00
TRINITY_DN60392_c1_g1	0.00	0.00	0.00	0.00	0.00	0.00	0.00	0.00	0.00	0.00
TRINITY_DN603930_c0_g1	0.00	0.00	0.00	0.00	13.15	0.00	0.00	0.00	0.00	0.00
TRINITY_DN603935_c0_g1	0.00	0.00	0.00	0.00	0.00	0.00	0.00	0.00	0.00	0.00
TRINITY_DN603935_c1_g1	0.00	0.00	0.00	10.46	35.30	0.00	0.00	0.00	0.00	0.00
TRINITY_DN603937_c0_g1	0.00	0.00	0.00	0.00	0.00	0.00	0.00	0.00	0.00	0.00
TRINITY_DN60393_c0_g1	0.00	0.00	12.30	0.00	0.00	11.86	0.00	11.08	18.00	0.00
TRINITY_DN60393_c1_g1	0.00	0.00	5.62	3.39	11.27	0.00	0.00	0.00	15.79	0.00
TRINITY_DN60393_c3_g1	0.00	0.00	0.00	0.00	0.00	0.00	0.00	0.00	0.00	0.00
TRINITY_DN603941_c0_g1	0.00	0.00	0.00	0.00	0.00	44.85	0.00	0.00	0.00	0.00
TRINITY_DN603942_c0_g1	0.00	0.00	15.60	18.77	0.00	0.00	13.95	0.00	0.00	0.00
TRINITY_DN603944_c0_g1	0.00	0.00	0.00	0.00	0.00	0.00	5.28	0.00	0.00	0.00
TRINITY_DN603945_c0_g1	0.00	0.00	0.00	0.00	0.00	0.00	0.00	0.00	42.39	0.00
TRINITY_DN603947_c0_g1	0.00	0.00	0.00	0.00	0.00	0.00	0.00	0.00	0.00	0.00
TRINITY_DN603947_c0_g2	0.00	0.00	0.00	3.32	0.00	0.00	0.00	0.00	6.93	0.00
TRINITY_DN603947_c0_g3	0.00	0.00	0.00	0.00	0.00	0.00	0.00	0.00	0.00	0.00
TRINITY_DN60394_c0_g1	0.00	0.00	0.00	11.66	0.00	0.00	0.00	0.00	0.00	0.00
TRINITY_DN60394_c0_g2	0.00	0.00	0.00	9.71	0.00	0.00	0.00	0.00	30.57	0.00
TRINITY_DN60394_c0_g3	0.00	0.00	0.00	17.09	0.00	0.00	0.00	0.00	0.00	0.00
TRINITY_DN60394_c0_g4	0.00	0.00	0.00	0.00	0.00	0.00	0.00	0.00	0.00	0.00
TRINITY_DN603951_c0_g2	0.00	0.00	6.92	0.00	6.93	7.00	0.00	0.00	6.46	0.00
TRINITY_DN603952_c0_g1	0.00	0.00	0.00	0.00	15.56	5.20	0.00	0.00	9.17	0.00
TRINITY_DN603956_c0_g1	0.00	0.00	0.00	0.00	0.00	0.00	0.00	0.00	0.00	0.00
TRINITY_DN603957_c0_g1	0.00	0.00	0.00	0.00	0.00	0.00	0.00	0.00	17.01	0.00
TRINITY_DN603958_c0_g1	0.00	0.00	25.18	0.00	0.00	0.00	0.00	0.00	31.47	0.00
TRINITY_DN60395_c0_g1	0.00	2.55	0.00	1.88	0.00	0.00	0.00	0.00	12.54	0.00
TRINITY_DN603961_c0_g1	0.00	0.00	16.96	0.00	0.00	0.00	0.00	0.00	0.00	0.00
TRINITY_DN603961_c1_g1	0.00	0.00	0.00	0.00	0.00	0.00	0.00	0.00	0.00	0.00
TRINITY_DN603961_c3_g1	0.00	0.00	0.00	0.00	0.00	0.00	0.00	0.00	28.96	0.00
TRINITY_DN603962_c0_g1	0.00	10.12	0.00	0.00	0.00	0.00	0.00	0.00	0.00	0.00
TRINITY_DN603962_c1_g1	0.00	0.00	0.00	9.23	0.00	0.00	13.73	0.00	0.00	0.00
TRINITY_DN603963_c0_g1	0.00	0.00	0.00	0.00	0.00	0.00	13.26	0.00	14.13	0.00
TRINITY_DN603964_c0_g1	0.00	0.00	0.00	0.00	6.03	0.00	0.00	0.00	0.00	0.00
TRINITY_DN603965_c0_g1	0.00	0.00	0.00	4.83	0.00	0.00	0.00	0.00	7.50	0.00
TRINITY_DN603966_c0_g1	0.00	0.00	0.00	5.43	18.34	0.00	0.00	0.00	8.52	0.00
TRINITY_DN603967_c0_g1	0.00	0.00	0.00	2.88	0.00	0.00	0.00	0.00	0.00	0.00
TRINITY_DN603968_c0_g1	0.00	0.00	0.00	1.99	0.00	0.00	0.00	1.49	14.03	0.00
TRINITY_DN603972_c0_g1	0.00	0.00	0.00	0.00	0.00	0.00	0.00	0.00	0.00	0.00
TRINITY_DN603976_c2_g1	0.00	0.00	0.00	0.00	0.00	0.00	0.00	0.00	0.00	0.00
TRINITY_DN603977_c0_g1	0.00	0.00	0.00	0.00	7.34	0.00	0.00	0.00	6.88	0.00
TRINITY_DN60397_c0_g1	0.00	0.00	0.00	0.00	10.62	0.00	0.00	0.00	50.61	0.00
TRINITY_DN603980_c0_g1	0.00	0.00	0.00	0.00	11.32	0.00	0.00	0.00	0.00	0.00
TRINITY_DN603982_c0_g1	0.00	0.00	0.00	0.00	7.71	0.00	6.85	0.00	0.00	0.00
TRINITY_DN603983_c0_g1	0.00	0.00	0.00	0.00	0.00	0.00	0.00	0.00	0.00	0.00
TRINITY_DN603985_c0_g1	0.00	0.00	0.00	1.43	4.74	0.00	0.00	0.00	6.69	4.22
TRINITY_DN603987_c0_g1	0.00	0.00	6.51	1.98	0.00	3.27	0.00	0.00	0.00	0.00
TRINITY_DN60398_c1_g1	0.00	0.00	0.00	0.00	14.26	0.00	0.00	0.00	13.30	0.00
TRINITY_DN603990_c1_g1	0.00	0.00	0.00	0.00	0.00	0.00	0.00	0.00	32.82	0.00
TRINITY_DN603993_c0_g1	0.00	0.00	0.00	0.00	0.00	0.00	0.00	0.00	14.48	0.00
TRINITY_DN603994_c1_g1	0.00	0.00	0.00	0.00	20.00	19.82	0.00	0.00	0.00	0.00
TRINITY_DN603995_c0_g1	0.00	0.00	0.00	0.00	0.00	0.00	0.00	0.00	0.00	0.00
TRINITY_DN603996_c0_g1	0.00	13.14	0.00	0.00	8.04	0.00	14.25	0.00	23.26	7.07
TRINITY_DN603996_c0_g2	0.00	0.00	0.00	0.00	0.00	0.00	0.00	0.00	0.00	0.00
TRINITY_DN603996_c0_g5	0.00	0.00	0.00	0.00	0.00	0.00	0.00	0.00	0.00	0.00
TRINITY_DN603996_c0_g6	0.00	0.00	0.00	0.00	0.00	0.00	0.00	0.00	24.73	0.00
TRINITY_DN603999_c0_g1	0.00	0.00	0.00	0.00	0.00	0.00	0.00	0.00	31.73	0.00
TRINITY_DN60399_c0_g1	0.00	0.00	0.00	0.00	0.00	0.00	0.00	0.00	8.12	7.68
TRINITY_DN6039_c0_g1	0.00	10.71	0.00	49.32	8.53	0.00	2.30	20.71	10.62	2.27
TRINITY_DN6039_c0_g2	0.00	8.40	56.72	20.95	55.65	20.64	6.30	3.64	64.49	0.00
TRINITY_DN6039_c1_g2	0.00	0.00	0.00	26.89	0.00	15.12	0.00	0.00	0.00	0.00
TRINITY_DN6039_c1_g3	0.00	0.00	5.00	9.07	0.00	0.00	0.00	0.00	16.19	4.44
TRINITY_DN603_c0_g1	1.27	9.05	20.58	29.05	31.72	14.20	2.67	10.73	74.96	1.34
TRINITY_DN603_c0_g2	0.00	10.93	28.51	20.11	52.22	10.85	6.23	6.31	35.83	2.83
TRINITY_DN603_c1_g1	15.02	389.96	305.69	386.71	955.43	303.64	164.32	193.57	1617.87	99.32
TRINITY_DN603_c2_g1	2.30	9.08	16.27	14.91	2.75	5.43	2.47	2.45	30.99	0.00
TRINITY_DN603_c4_g1	0.00	0.00	0.00	0.00	19.64	0.00	0.00	0.00	0.00	0.00
TRINITY_DN603_c4_g2	0.00	0.00	0.00	0.00	0.00	0.00	0.00	0.00	0.00	0.00
TRINITY_DN604000_c0_g1	0.00	0.00	0.00	0.00	0.00	0.00	0.00	0.00	0.00	0.00
TRINITY_DN604003_c0_g1	0.00	0.00	0.00	0.00	0.00	10.96	0.00	0.00	0.00	0.00
TRINITY_DN604006_c0_g1	0.00	0.00	0.00	0.00	0.00	0.00	0.00	0.00	0.00	0.00
TRINITY_DN604009_c0_g1	0.00	0.00	0.00	0.00	0.00	0.00	0.00	0.00	26.03	0.00
TRINITY_DN60400_c0_g1	0.00	0.00	0.00	0.00	0.00	0.00	0.00	0.00	14.20	0.00
TRINITY_DN60400_c2_g1	0.00	0.00	0.00	0.00	0.00	0.00	0.00	0.00	0.00	0.00
TRINITY_DN604010_c0_g1	0.00	0.00	0.00	0.00	0.00	0.00	0.00	0.00	0.00	0.00
TRINITY_DN604010_c0_g3	0.00	0.00	0.00	0.00	0.00	0.00	0.00	0.00	0.00	0.00
TRINITY_DN604010_c3_g1	0.00	0.00	0.00	0.00	0.00	0.00	0.00	0.00	0.00	0.00
TRINITY_DN604012_c0_g1	0.00	0.00	16.12	9.87	0.00	0.00	7.16	0.00	0.00	0.00
TRINITY_DN604012_c0_g2	0.00	12.23	17.72	8.93	8.97	20.76	2.70	2.66	16.84	0.00
TRINITY_DN604013_c0_g1	0.00	0.00	0.00	0.00	0.00	0.00	0.00	0.00	0.00	0.00
TRINITY_DN604013_c0_g2	0.00	0.00	0.00	0.00	0.00	0.00	0.00	0.00	10.31	0.00
TRINITY_DN604015_c0_g1	0.00	0.00	0.00	0.00	0.00	0.00	0.00	0.00	13.91	0.00
TRINITY_DN604016_c0_g1	0.00	0.00	0.00	17.93	0.00	0.00	13.26	0.00	0.00	0.00
TRINITY_DN604019_c0_g1	0.00	0.00	0.00	10.76	0.00	90.93	0.00	0.00	0.00	15.86
TRINITY_DN60401_c0_g1	0.00	0.00	0.00	0.00	0.00	0.00	0.00	0.00	11.67	0.00
TRINITY_DN604022_c1_g1	0.00	0.00	0.00	0.00	0.00	0.00	0.00	0.00	0.00	0.00
TRINITY_DN604023_c0_g1	0.00	0.00	23.74	0.00	0.00	0.00	0.00	0.00	11.09	0.00
TRINITY_DN604024_c0_g1	0.00	0.00	8.09	0.00	0.00	0.00	0.00	0.00	0.00	0.00
TRINITY_DN604025_c0_g1	0.00	0.00	0.00	0.00	0.00	0.00	0.00	0.00	0.00	0.00
TRINITY_DN604026_c0_g1	0.00	0.00	0.00	0.00	0.00	0.00	0.00	0.00	16.86	0.00
TRINITY_DN604029_c0_g1	0.00	0.00	8.09	0.00	10.54	0.00	0.00	0.00	9.92	1.88
TRINITY_DN60402_c0_g1	0.00	61.12	12.23	35.07	25.04	0.00	0.00	21.99	58.33	0.00
TRINITY_DN60402_c0_g2	0.00	0.00	0.00	44.51	41.73	10.44	27.60	9.17	65.31	36.42
TRINITY_DN604030_c0_g1	0.00	0.00	0.00	11.45	0.00	0.00	1.56	1.57	54.49	1.55
TRINITY_DN604031_c0_g1	0.00	0.00	13.12	0.00	0.00	0.00	0.00	0.00	12.27	0.00
TRINITY_DN604034_c0_g1	0.00	0.00	0.00	0.00	0.00	0.00	0.00	0.00	0.00	0.00
TRINITY_DN604035_c0_g1	0.00	0.00	0.00	2.13	4.64	0.00	0.00	0.00	0.00	0.00
TRINITY_DN604036_c0_g1	0.00	0.00	0.00	0.00	6.14	0.00	0.00	0.00	33.39	0.00
TRINITY_DN604036_c0_g2	0.00	0.00	0.00	0.00	0.00	0.00	0.00	0.00	0.00	0.00
TRINITY_DN604036_c2_g1	0.00	0.00	0.00	0.00	0.00	0.00	0.00	0.00	0.00	0.00
TRINITY_DN604036_c4_g1	0.00	0.00	0.00	0.00	0.00	0.00	0.00	0.00	0.00	0.00
TRINITY_DN60403_c0_g1	0.00	0.00	0.00	0.00	0.00	16.55	0.00	0.00	38.75	0.00
TRINITY_DN60403_c0_g2	0.00	0.00	0.00	0.00	6.65	0.00	0.00	0.00	10.76	0.00
TRINITY_DN604046_c0_g1	0.00	0.00	0.00	0.00	0.00	10.57	0.00	0.00	0.00	0.00
TRINITY_DN60404_c0_g1	0.00	0.00	0.00	0.00	0.00	0.00	0.00	0.00	0.00	0.00
TRINITY_DN60404_c0_g2	0.00	0.00	0.00	0.85	5.45	4.44	0.00	2.15	2.48	0.00
TRINITY_DN604050_c0_g1	0.00	0.00	0.00	0.00	0.00	0.00	0.00	0.00	0.00	0.00
TRINITY_DN604050_c1_g1	0.00	0.00	0.00	0.00	0.00	0.00	0.00	0.00	0.00	0.00
TRINITY_DN604051_c0_g1	0.00	0.00	0.00	11.08	0.00	9.39	0.00	0.00	0.00	0.00
TRINITY_DN604052_c1_g1	0.00	0.00	0.00	0.00	0.00	0.00	0.00	0.00	0.00	0.00
TRINITY_DN604052_c2_g1	0.00	19.19	5.83	14.05	29.18	0.00	0.00	0.00	13.74	0.00
TRINITY_DN604052_c3_g1	0.00	0.00	0.00	0.00	0.00	0.00	0.00	0.00	0.00	0.00
TRINITY_DN604052_c6_g1	0.00	0.00	0.00	0.00	5.84	0.00	0.00	0.00	19.58	5.19
TRINITY_DN604054_c0_g1	0.00	0.00	0.00	0.00	55.63	36.71	0.00	0.00	0.00	0.00
TRINITY_DN604054_c1_g1	0.00	0.00	0.00	11.04	0.00	0.00	0.00	0.00	0.00	0.00
TRINITY_DN604055_c0_g1	0.00	0.00	1.76	1.08	19.28	0.00	0.00	1.62	0.00	0.00
TRINITY_DN604055_c1_g1	0.00	1.69	0.00	0.00	0.00	0.00	1.87	1.87	7.83	0.00
TRINITY_DN604055_c2_g1	0.00	0.00	0.00	0.00	0.00	0.00	0.00	0.00	0.00	0.00
TRINITY_DN604055_c3_g1	0.00	0.00	7.11	0.00	0.00	0.00	0.00	6.24	0.00	0.00
TRINITY_DN604055_c5_g1	0.00	0.00	0.00	0.00	0.00	0.00	10.02	0.00	0.00	0.00
TRINITY_DN604056_c0_g1	0.00	0.00	0.00	0.00	0.00	0.00	0.00	0.00	0.00	0.00
TRINITY_DN604057_c0_g1	0.00	0.00	0.00	0.00	0.00	0.00	4.63	0.00	24.06	0.00
TRINITY_DN604058_c0_g1	0.00	0.00	0.00	5.68	0.00	0.00	0.00	0.00	0.00	0.00
TRINITY_DN60405_c0_g2	0.00	0.00	0.00	0.00	9.58	0.00	0.00	0.00	0.00	0.00
TRINITY_DN60405_c1_g1	0.00	0.00	0.00	0.00	0.00	9.20	0.00	0.00	11.62	0.00
TRINITY_DN60405_c2_g1	0.00	0.00	39.49	0.00	0.00	0.00	0.00	0.00	0.00	0.00
TRINITY_DN60405_c3_g1	0.00	0.00	0.00	0.00	0.00	0.00	0.00	0.00	0.00	0.00
TRINITY_DN60405_c4_g1	0.00	0.00	11.93	2.42	12.03	0.00	0.00	0.00	6.41	0.00
TRINITY_DN604062_c1_g1	0.00	0.00	0.00	12.15	0.00	0.00	0.00	0.00	19.15	0.00
TRINITY_DN604062_c3_g1	0.00	0.00	0.00	0.00	0.00	0.00	0.00	0.00	29.63	0.00
TRINITY_DN604066_c0_g1	0.00	0.00	0.00	0.00	0.00	11.54	0.00	3.41	10.83	0.00
TRINITY_DN604068_c1_g3	0.00	0.00	0.00	0.00	11.84	11.76	0.00	0.00	21.96	0.00
TRINITY_DN604068_c3_g1	0.00	0.00	0.00	0.00	0.00	0.00	0.00	0.00	0.00	0.00
TRINITY_DN60406_c0_g1	0.00	1.14	1.36	0.00	7.03	2.02	0.00	0.00	3.29	0.00
TRINITY_DN60406_c1_g1	0.00	0.00	0.00	0.00	0.00	0.00	0.00	0.00	0.00	0.00
TRINITY_DN60406_c1_g2	0.00	0.00	0.00	0.00	2.09	0.00	0.00	0.00	11.81	0.00
TRINITY_DN604070_c1_g1	0.00	0.00	0.00	0.00	14.54	0.00	0.00	0.00	0.00	0.00
TRINITY_DN604072_c0_g1	0.00	0.00	0.00	0.00	0.00	0.00	0.00	0.00	0.00	0.00
TRINITY_DN604072_c1_g1	0.00	0.00	0.00	2.82	0.00	0.00	0.00	0.00	0.00	0.00
TRINITY_DN604073_c0_g1	9.35	0.00	0.00	0.00	11.03	0.00	0.00	0.00	0.00	0.00
TRINITY_DN604074_c0_g1	0.00	0.00	0.00	0.00	0.00	0.00	0.00	0.00	7.57	0.00
TRINITY_DN604077_c0_g1	0.00	0.00	0.00	14.51	0.00	0.00	0.00	0.00	0.00	0.00
TRINITY_DN604078_c0_g1	0.00	0.00	0.00	8.02	0.00	13.55	0.00	0.00	0.00	0.00
TRINITY_DN604079_c0_g1	0.00	0.00	0.00	0.00	46.02	0.00	0.00	0.00	0.00	0.00
TRINITY_DN60407_c0_g1	0.00	0.00	0.00	0.00	0.00	0.00	0.00	10.66	5.66	0.00
TRINITY_DN60407_c0_g2	0.00	1.28	4.63	7.59	6.32	0.00	1.65	3.32	8.67	1.64
TRINITY_DN60407_c0_g3	0.00	0.00	0.00	3.67	0.00	0.00	0.00	0.00	0.00	0.00
TRINITY_DN60407_c2_g1	0.00	14.27	0.00	0.00	0.00	0.00	5.20	0.00	10.82	0.00
TRINITY_DN60407_c3_g1	0.00	0.00	0.00	10.85	0.00	0.00	0.00	0.00	0.00	0.00
TRINITY_DN60407_c4_g1	0.00	0.00	6.25	7.53	18.79	0.00	0.00	0.00	0.00	0.00
TRINITY_DN60407_c5_g1	0.00	6.16	14.98	0.00	0.00	0.00	0.00	19.74	7.00	0.00
TRINITY_DN60407_c6_g1	0.00	0.00	0.00	0.00	0.00	0.00	0.00	0.00	0.00	0.00
TRINITY_DN60407_c7_g1	0.00	0.00	2.94	1.80	0.00	0.00	0.00	0.00	5.59	0.00
TRINITY_DN604081_c0_g1	0.00	0.00	0.00	0.00	0.00	0.00	0.00	0.00	0.00	0.00
TRINITY_DN604081_c2_g1	0.00	0.00	0.00	0.00	0.00	0.00	0.00	0.00	0.00	0.00
TRINITY_DN604081_c4_g1	0.00	0.00	0.00	0.00	12.77	0.00	0.00	0.00	0.00	0.00
TRINITY_DN604085_c0_g1	0.00	0.00	0.00	0.00	0.00	0.00	0.00	0.00	0.00	0.00
TRINITY_DN604087_c0_g1	0.00	0.00	0.00	0.00	0.00	0.00	0.00	0.00	0.00	0.00
TRINITY_DN604089_c0_g1	0.00	0.00	0.00	0.00	0.00	0.00	0.00	0.00	0.00	0.00
TRINITY_DN604089_c1_g1	0.00	0.00	0.00	5.40	0.00	0.00	0.00	0.00	0.00	0.00
TRINITY_DN60408_c0_g2	0.00	0.00	26.75	24.21	13.72	0.00	23.98	0.00	50.87	0.00
TRINITY_DN60408_c1_g1	0.00	0.00	0.00	0.00	0.00	0.00	0.00	0.00	0.00	0.00
TRINITY_DN60408_c1_g2	0.00	0.00	0.00	0.00	0.00	0.00	0.00	0.00	0.00	0.00
TRINITY_DN604090_c0_g1	0.00	0.00	0.00	0.00	0.00	0.00	0.00	0.00	6.01	0.00
TRINITY_DN604091_c0_g1	0.00	0.00	0.00	3.75	0.00	0.00	0.00	0.00	11.66	0.00
TRINITY_DN604092_c0_g1	0.00	0.00	0.00	0.00	0.00	0.00	0.00	0.00	0.00	0.00
TRINITY_DN604093_c0_g1	0.00	0.00	0.00	0.00	0.00	0.00	0.00	0.00	19.40	0.00
TRINITY_DN604097_c0_g1	0.00	0.00	0.00	0.00	0.00	0.00	0.00	9.91	15.79	0.00
TRINITY_DN604099_c0_g1	0.00	0.00	0.00	0.00	0.00	0.00	0.00	0.00	7.96	0.00
TRINITY_DN60409_c0_g1	0.00	0.00	0.00	0.00	0.00	0.00	0.00	0.00	0.00	0.00
TRINITY_DN6040_c0_g1	0.00	0.00	0.00	65.97	37.97	27.58	16.60	17.10	113.72	0.00
TRINITY_DN6040_c1_g1	0.00	0.00	0.00	0.00	18.85	0.00	0.00	3.53	19.84	0.00
TRINITY_DN6040_c3_g1	0.00	0.00	0.00	8.39	0.00	0.00	0.00	0.00	0.00	0.00
TRINITY_DN604100_c0_g1	0.00	0.00	0.00	6.87	0.00	0.00	0.00	0.00	0.00	0.00
TRINITY_DN604101_c0_g1	0.00	0.00	0.00	0.00	0.00	0.00	0.00	0.00	0.00	0.00
TRINITY_DN604102_c0_g1	0.00	0.00	0.00	0.00	0.00	0.00	0.00	0.00	0.00	0.00
TRINITY_DN604103_c0_g1	0.00	7.22	0.00	0.00	0.00	0.00	6.51	7.72	20.42	0.00
TRINITY_DN604104_c0_g1	0.00	0.00	3.89	0.00	15.70	0.00	0.00	0.00	0.00	0.00
TRINITY_DN604107_c0_g1	0.00	0.00	0.00	0.00	0.00	15.24	0.00	0.00	92.78	0.00
TRINITY_DN604107_c0_g2	0.00	0.00	14.07	0.00	0.00	0.00	12.60	0.00	43.34	0.00
TRINITY_DN604108_c0_g1	0.00	0.00	0.00	0.00	0.00	0.00	0.00	0.00	0.00	0.00
TRINITY_DN604109_c0_g1	0.00	0.00	0.00	0.00	0.00	0.00	15.97	0.00	33.54	0.00
TRINITY_DN60410_c0_g1	0.00	0.00	5.37	3.24	10.63	0.00	0.00	4.73	0.00	4.78
TRINITY_DN60410_c0_g2	0.00	0.00	10.71	0.00	32.70	0.00	0.00	0.00	20.24	0.00
TRINITY_DN60410_c0_g3	0.00	2.78	0.00	0.00	6.78	0.00	0.00	0.00	12.72	0.00
TRINITY_DN60410_c1_g1	0.00	9.78	0.00	0.00	0.00	0.00	0.00	0.00	11.13	0.00
TRINITY_DN604110_c0_g1	0.00	2.72	45.51	17.87	30.27	26.94	4.58	6.93	44.11	2.74
TRINITY_DN604110_c0_g2	1.50	8.84	0.00	0.00	4.21	0.00	0.00	0.03	6.15	2.38
TRINITY_DN604111_c0_g1	0.00	13.83	0.00	12.30	22.15	0.00	0.00	0.00	31.74	6.06
TRINITY_DN604113_c0_g1	0.00	0.00	0.00	0.00	0.00	0.00	0.00	0.00	0.00	0.00
TRINITY_DN604113_c1_g1	0.00	0.00	0.00	0.00	0.00	0.00	0.00	0.00	0.00	0.00
TRINITY_DN604114_c0_g1	0.00	0.00	0.00	0.00	0.00	0.00	0.00	0.00	0.00	0.00
TRINITY_DN604114_c1_g1	0.00	0.00	0.00	0.00	0.00	0.00	0.00	0.00	0.00	0.00
TRINITY_DN604115_c1_g1	0.00	0.00	0.00	0.00	0.00	0.00	0.00	0.00	0.00	0.00
TRINITY_DN604117_c0_g1	0.00	0.00	0.00	0.00	0.00	0.00	0.00	0.00	0.00	0.00
TRINITY_DN604118_c0_g1	9.12	71.80	158.06	256.52	349.79	82.40	78.60	72.02	628.26	24.26
TRINITY_DN604119_c0_g1	0.00	0.00	0.00	0.00	0.00	14.11	0.00	0.00	0.00	0.00
TRINITY_DN60411_c0_g1	0.00	0.00	0.00	6.92	11.76	0.00	0.00	0.00	0.00	0.00
TRINITY_DN60411_c1_g1	0.00	0.00	0.00	0.00	0.00	0.00	0.00	0.00	0.00	0.00
TRINITY_DN604121_c0_g1	0.00	0.00	0.00	0.00	0.00	0.00	0.00	0.00	0.00	0.00
TRINITY_DN604124_c0_g1	0.00	0.00	0.00	0.00	0.00	0.00	0.00	0.00	11.51	0.00
TRINITY_DN604126_c0_g1	0.00	0.00	0.00	0.00	0.00	0.00	0.00	0.00	0.00	0.00
TRINITY_DN604129_c0_g1	0.00	0.00	0.00	5.40	0.00	0.00	0.00	0.00	0.00	0.00
TRINITY_DN60412_c0_g1	0.00	0.00	3.04	0.00	17.66	0.00	0.00	2.42	0.00	0.00
TRINITY_DN60412_c0_g2	0.00	0.00	0.00	11.31	75.76	0.00	0.00	0.00	0.00	0.00
TRINITY_DN604131_c0_g1	0.00	0.00	0.00	0.00	0.00	0.00	0.00	0.00	0.00	0.00
TRINITY_DN604131_c0_g2	1.49	0.00	1.73	7.44	17.69	3.46	1.59	0.00	8.33	0.00
TRINITY_DN604131_c1_g1	0.00	0.00	0.00	0.00	0.00	0.00	0.00	0.00	9.70	0.00
TRINITY_DN604131_c1_g2	0.00	0.00	0.00	0.00	20.33	8.01	0.00	0.00	0.00	0.00
TRINITY_DN604131_c1_g3	0.00	0.00	0.00	0.00	0.00	0.00	0.00	0.00	0.00	0.00
TRINITY_DN604132_c0_g1	0.00	0.00	0.00	4.78	0.00	0.00	0.00	3.49	0.00	0.00
TRINITY_DN604133_c1_g1	0.00	0.00	0.00	0.00	0.00	0.00	0.00	0.00	0.00	0.00
TRINITY_DN604135_c0_g1	0.00	2.77	0.00	2.04	0.00	0.00	0.00	0.00	16.75	0.00
TRINITY_DN604135_c1_g2	0.00	0.00	13.64	0.00	0.00	0.00	0.00	0.00	0.00	0.00
TRINITY_DN604135_c2_g1	0.00	0.00	0.00	5.64	9.54	0.00	0.00	8.36	8.88	0.00
TRINITY_DN604135_c3_g1	0.00	0.00	0.00	3.34	0.00	0.00	0.00	0.00	0.00	0.00
TRINITY_DN604135_c5_g1	0.00	0.00	0.00	0.00	0.00	0.00	0.00	0.00	0.00	0.00
TRINITY_DN604136_c0_g1	0.00	0.00	0.00	0.00	0.00	0.00	0.00	0.00	0.00	0.00
TRINITY_DN60413_c0_g1	0.00	0.00	1.50	3.17	1.80	0.00	0.00	0.00	7.04	1.08
TRINITY_DN604140_c0_g1	0.00	0.00	0.00	0.00	0.00	0.00	0.00	0.00	0.00	0.00
TRINITY_DN604141_c0_g1	0.00	14.73	0.00	0.00	0.00	54.20	0.00	0.00	0.00	0.00
TRINITY_DN604145_c1_g1	0.00	0.00	0.00	0.00	0.00	18.36	0.00	0.00	0.00	0.00
TRINITY_DN604147_c0_g1	0.00	0.00	0.00	0.00	0.00	0.00	0.00	0.00	0.00	0.00
TRINITY_DN604147_c0_g2	0.00	0.00	0.00	0.00	0.00	0.00	0.00	0.00	0.00	0.00
TRINITY_DN604147_c0_g3	0.00	0.00	0.00	0.00	0.00	0.00	0.00	0.00	0.00	0.00
TRINITY_DN604147_c0_g4	0.00	0.00	0.00	0.00	0.00	0.00	0.00	0.00	0.00	0.00
TRINITY_DN604147_c0_g5	0.00	0.00	8.18	4.88	8.24	0.00	0.00	0.00	0.00	0.00
TRINITY_DN604147_c0_g6	0.00	0.00	11.29	0.00	0.00	0.00	0.00	10.07	28.57	0.00
TRINITY_DN604147_c0_g8	0.00	0.00	0.00	0.00	0.00	0.00	0.00	0.00	0.00	0.00
TRINITY_DN604147_c0_g9	8.62	0.00	0.00	0.00	1.81	0.00	0.00	0.00	11.75	0.00
TRINITY_DN604147_c1_g2	0.00	0.00	7.53	0.00	0.00	0.00	0.00	0.00	7.03	0.00
TRINITY_DN604147_c2_g1	0.00	0.00	0.00	0.00	0.00	0.00	0.00	0.00	0.00	0.00
TRINITY_DN604147_c3_g1	0.00	0.00	0.00	13.65	0.00	0.00	0.00	0.00	0.00	0.00
TRINITY_DN604147_c6_g1	0.00	0.00	0.00	0.00	0.00	0.00	0.00	0.00	18.51	0.00
TRINITY_DN604147_c7_g1	0.00	0.00	0.00	9.55	0.00	0.00	0.00	0.00	0.00	0.00
TRINITY_DN604148_c1_g1	0.00	0.00	0.00	0.00	0.00	0.00	0.00	0.00	13.71	0.00
TRINITY_DN604149_c1_g1	0.00	0.00	0.00	0.00	0.00	0.00	0.00	0.00	0.00	0.00
TRINITY_DN60414_c0_g1	0.00	0.00	0.00	2.92	2.42	0.00	4.36	2.17	0.00	0.00
TRINITY_DN604150_c0_g1	0.00	0.00	0.00	0.00	10.34	0.00	0.00	0.00	7.82	0.00
TRINITY_DN604150_c1_g1	0.00	0.00	25.90	0.00	0.00	0.00	0.00	0.00	0.00	0.00
TRINITY_DN604150_c1_g2	0.00	0.00	0.00	0.00	0.00	0.00	0.00	0.00	6.97	0.00
TRINITY_DN604150_c1_g3	0.00	0.00	0.00	0.00	0.00	0.00	0.00	0.00	0.00	0.00
TRINITY_DN604150_c1_g5	0.00	0.00	0.00	0.00	0.00	0.00	0.00	0.00	10.64	0.00
TRINITY_DN604150_c1_g6	0.00	0.00	0.00	0.00	0.00	0.00	0.00	0.00	0.00	0.00
TRINITY_DN604155_c0_g1	0.00	0.00	0.00	0.00	0.00	0.00	0.00	0.00	0.00	0.00
TRINITY_DN604158_c0_g1	0.00	0.00	0.00	4.47	0.00	7.54	0.00	0.00	0.00	0.00
TRINITY_DN604159_c0_g1	0.00	0.00	0.00	7.81	0.00	21.25	0.00	5.72	0.00	0.00
TRINITY_DN604161_c0_g1	0.00	0.00	0.00	0.00	0.00	0.00	0.00	0.00	0.00	0.00
TRINITY_DN604166_c0_g1	0.00	0.00	0.00	0.00	15.13	0.00	0.00	0.00	0.00	0.00
TRINITY_DN604168_c0_g1	0.00	0.00	0.00	0.00	0.00	0.00	0.00	0.00	0.00	0.00
TRINITY_DN604169_c0_g1	0.00	0.00	0.00	0.00	0.00	0.00	0.00	0.00	0.00	0.00
TRINITY_DN60416_c0_g1	0.00	0.00	67.26	0.00	0.00	0.00	0.00	0.00	0.00	0.00
TRINITY_DN604170_c1_g1	0.00	0.00	20.47	0.00	15.74	0.00	0.00	0.00	29.24	6.93
TRINITY_DN604170_c2_g1	0.00	0.00	0.00	11.45	0.00	0.00	16.95	0.00	18.16	0.00
TRINITY_DN604170_c3_g1	0.00	3.05	14.78	0.00	11.18	0.00	0.00	0.00	6.98	3.30
TRINITY_DN604170_c4_g1	7.26	0.00	0.00	5.12	0.00	0.00	0.00	0.00	0.00	0.00
TRINITY_DN604173_c0_g1	0.00	0.00	0.00	1.93	0.00	0.00	0.00	0.00	0.00	0.00
TRINITY_DN604176_c0_g1	0.00	0.00	0.00	11.24	0.00	0.00	0.00	0.00	0.00	0.00
TRINITY_DN604176_c2_g1	0.00	0.00	0.00	0.00	0.00	0.00	0.00	0.00	12.00	0.00
TRINITY_DN604178_c0_g1	0.00	0.00	0.00	0.00	0.00	0.00	0.00	0.00	0.00	0.00
TRINITY_DN604178_c1_g1	0.00	0.00	0.00	0.00	0.00	0.00	0.00	0.00	15.29	0.00
TRINITY_DN604179_c0_g1	0.00	0.00	0.00	0.00	9.60	0.00	0.00	0.00	6.00	0.00
TRINITY_DN604179_c1_g1	0.00	0.00	0.00	0.00	0.00	0.00	0.00	0.00	0.00	0.00
TRINITY_DN60417_c0_g1	0.00	0.00	21.44	0.00	14.33	14.48	0.00	0.00	61.36	0.00
TRINITY_DN60417_c6_g1	0.00	0.00	0.00	0.00	0.00	0.00	0.00	0.00	0.00	0.00
TRINITY_DN604182_c0_g1	0.00	0.00	0.00	0.00	4.16	0.00	0.00	0.00	3.88	0.00
TRINITY_DN604184_c0_g1	0.00	0.00	0.00	0.00	16.76	0.00	0.00	0.00	0.00	0.00
TRINITY_DN604184_c2_g1	0.00	0.00	0.00	0.00	0.00	0.00	0.00	0.00	0.00	0.00
TRINITY_DN604185_c0_g1	0.00	0.00	0.00	0.00	0.00	0.00	0.00	0.00	0.00	0.00
TRINITY_DN604188_c0_g1	0.00	0.00	0.00	0.00	0.00	0.00	0.00	0.00	0.00	0.00
TRINITY_DN60418_c0_g3	0.00	0.00	0.00	0.00	0.00	0.00	0.00	0.00	0.00	0.00
TRINITY_DN60418_c1_g1	11.51	0.00	0.00	0.00	0.00	0.00	0.00	0.00	0.00	0.00
TRINITY_DN604192_c1_g1	0.00	0.00	0.00	0.00	0.00	0.00	0.00	0.00	7.65	0.00
TRINITY_DN604192_c2_g1	0.00	0.00	37.40	0.00	0.00	0.00	0.00	0.00	0.00	0.00
TRINITY_DN604193_c0_g1	0.00	13.67	0.00	0.00	0.00	33.38	0.00	0.00	0.00	0.00
TRINITY_DN604196_c0_g1	0.00	9.78	0.00	0.00	0.00	0.00	0.00	0.00	0.00	0.00
TRINITY_DN604197_c0_g1	0.00	0.00	0.00	0.00	8.87	0.00	0.00	0.00	12.52	0.00
TRINITY_DN604198_c0_g1	0.00	0.00	10.71	6.42	0.00	0.00	0.00	0.00	0.00	0.00
TRINITY_DN60419_c1_g1	0.00	0.00	0.00	0.00	0.00	0.00	9.26	0.00	0.00	0.00
TRINITY_DN6041_c0_g1	20.33	262.55	433.95	358.39	922.09	317.83	126.23	253.18	1525.40	74.75
TRINITY_DN6041_c0_g2	2.00	9.31	26.15	24.08	43.56	24.21	13.42	7.57	50.03	2.27
TRINITY_DN6041_c10_g1	0.00	0.00	0.00	0.00	0.00	0.00	0.00	0.00	0.00	0.00
TRINITY_DN6041_c11_g1	3.19	0.00	0.00	0.00	0.00	6.65	0.00	0.00	11.52	0.00
TRINITY_DN6041_c1_g1	0.00	8.82	29.47	6.25	4.23	21.23	2.71	0.00	16.80	0.00
TRINITY_DN6041_c1_g2	0.00	12.26	0.00	2.06	3.89	0.00	0.00	0.00	0.00	0.74
TRINITY_DN6041_c2_g1	0.00	34.50	36.94	71.03	176.10	52.58	33.60	32.42	243.32	10.32
TRINITY_DN6041_c2_g2	0.00	0.00	0.00	0.00	0.00	5.75	0.00	0.00	0.00	0.00
TRINITY_DN6041_c2_g3	0.00	0.00	0.00	0.00	0.00	0.00	0.00	0.00	3.35	0.00
TRINITY_DN6041_c2_g5	0.00	0.00	0.00	0.00	0.00	0.00	2.75	0.00	0.00	0.00
TRINITY_DN6041_c3_g1	0.00	0.00	0.00	0.00	0.00	4.51	0.00	0.00	36.21	0.00
TRINITY_DN6041_c4_g1	0.00	0.00	0.00	3.27	0.00	0.00	0.00	0.00	5.94	0.00
TRINITY_DN6041_c5_g1	0.00	18.39	44.71	17.75	14.95	0.00	0.00	13.10	0.00	0.00
TRINITY_DN6041_c8_g1	0.00	0.00	0.00	2.37	4.34	0.00	0.00	0.00	1.50	0.00
TRINITY_DN6041_c9_g1	0.00	0.00	12.39	0.00	0.00	0.00	0.00	0.00	0.00	0.00
TRINITY_DN604200_c0_g1	0.00	0.00	0.00	0.00	0.00	0.00	0.00	10.70	0.00	0.00
TRINITY_DN604201_c0_g1	0.00	0.00	0.00	0.00	0.00	0.00	0.00	0.00	0.00	0.00
TRINITY_DN604202_c0_g1	0.00	0.00	0.00	0.00	0.00	10.82	0.00	0.00	10.06	0.00
TRINITY_DN604203_c0_g1	0.00	0.00	2.31	2.13	3.03	2.31	0.00	0.00	2.24	0.00
TRINITY_DN604205_c0_g1	0.00	0.00	0.00	0.00	0.00	5.04	0.00	0.00	0.00	0.00
TRINITY_DN604206_c0_g1	0.00	0.00	0.00	9.61	0.00	0.00	0.00	4.68	9.95	0.00
TRINITY_DN604207_c0_g1	0.00	0.00	0.00	0.00	0.00	0.00	0.00	0.00	0.00	0.00
TRINITY_DN604209_c0_g1	0.00	0.00	0.00	0.00	0.00	0.00	0.00	0.00	0.00	0.00
TRINITY_DN604209_c1_g1	0.00	0.00	0.00	0.00	0.00	0.00	0.00	0.00	0.00	0.00
TRINITY_DN604211_c0_g1	0.00	0.00	0.00	0.00	12.64	6.36	0.00	0.00	0.00	0.00
TRINITY_DN604213_c0_g1	0.00	0.00	0.00	0.00	0.00	50.59	0.00	0.00	0.00	0.00
TRINITY_DN604216_c0_g1	0.00	0.01	0.12	5.69	0.10	0.00	0.03	0.03	0.02	0.00
TRINITY_DN604217_c0_g1	0.00	0.00	12.65	0.00	0.00	0.00	0.00	0.00	0.00	0.00
TRINITY_DN604219_c0_g1	0.00	0.00	0.00	0.00	0.00	0.00	14.59	0.00	0.00	0.00
TRINITY_DN60421_c1_g1	2.56	6.06	9.08	5.54	23.27	21.26	0.00	0.00	18.30	0.00
TRINITY_DN604220_c1_g1	0.00	0.00	0.00	0.00	0.00	0.00	0.00	0.00	0.00	0.00
TRINITY_DN604220_c2_g1	0.00	0.00	0.00	41.57	0.00	35.05	0.00	0.00	0.00	0.00
TRINITY_DN604220_c4_g1	0.00	0.00	0.00	5.73	0.00	0.00	0.00	0.00	7.08	0.00
TRINITY_DN604220_c5_g1	0.00	0.00	0.00	3.88	5.32	0.00	0.00	0.00	0.00	0.00
TRINITY_DN604221_c0_g1	0.00	0.00	0.00	0.00	0.00	0.00	0.00	0.00	10.22	0.00
TRINITY_DN604223_c0_g1	0.00	0.00	0.00	4.99	0.00	0.00	7.46	0.00	0.00	0.00
TRINITY_DN604225_c0_g1	0.00	0.00	0.00	7.97	13.50	13.45	0.00	0.00	0.00	0.00
TRINITY_DN604227_c0_g1	0.00	0.00	0.00	0.00	0.00	0.00	0.00	0.00	0.00	0.00
TRINITY_DN604228_c0_g1	0.00	0.00	0.00	0.00	0.00	0.00	0.00	0.00	0.00	0.00
TRINITY_DN604229_c0_g1	0.00	9.75	0.00	0.00	0.00	0.00	0.00	0.00	0.00	0.00
TRINITY_DN604229_c0_g2	0.00	0.00	0.00	0.00	71.49	11.86	0.00	10.47	0.00	0.00
TRINITY_DN604229_c0_g3	5.50	0.00	13.12	3.94	0.00	0.00	5.88	0.00	12.27	0.00
TRINITY_DN604230_c0_g1	0.00	0.00	0.00	0.00	0.00	0.00	0.00	0.00	28.26	0.00
TRINITY_DN604231_c0_g1	0.00	15.88	0.00	0.00	0.00	0.00	0.00	0.00	0.00	0.00
TRINITY_DN604232_c0_g1	0.00	0.00	0.00	0.00	5.88	0.00	0.00	0.00	0.00	0.00
TRINITY_DN604232_c0_g2	0.00	0.00	0.00	0.00	0.00	0.00	0.00	0.00	0.00	0.00
TRINITY_DN604232_c0_g3	0.00	0.00	0.00	0.00	0.00	0.00	0.00	0.00	18.00	0.00
TRINITY_DN604234_c0_g1	0.00	0.00	0.00	13.24	21.89	0.00	0.00	0.00	0.00	0.00
TRINITY_DN604235_c0_g1	0.00	0.00	0.00	0.00	0.00	0.00	0.00	0.00	0.00	0.00
TRINITY_DN604237_c0_g1	0.00	0.00	0.00	4.34	0.00	7.34	0.00	0.00	0.00	0.00
TRINITY_DN604238_c0_g1	0.00	0.00	0.00	0.00	0.00	0.00	0.00	0.00	0.00	0.00
TRINITY_DN604239_c1_g1	0.00	0.00	0.00	0.00	0.00	0.00	0.00	0.00	0.00	0.00
TRINITY_DN60423_c0_g1	0.00	0.00	0.00	0.00	0.00	0.00	0.00	0.00	0.00	0.00
TRINITY_DN60423_c1_g1	0.00	0.00	0.00	3.30	0.00	5.51	0.00	0.00	5.12	0.00
TRINITY_DN60423_c1_g2	0.00	0.00	0.00	28.82	0.00	0.00	0.00	0.00	0.00	0.00
TRINITY_DN60423_c2_g1	0.00	0.00	0.00	0.00	0.00	0.00	0.00	0.00	0.00	0.00
TRINITY_DN604241_c0_g1	0.00	0.00	11.72	0.00	0.00	0.00	0.00	0.00	0.00	0.00
TRINITY_DN604241_c2_g1	0.00	0.00	0.00	0.00	0.00	0.00	0.00	0.00	0.00	0.00
TRINITY_DN604242_c0_g1	0.00	0.00	0.00	2.84	0.00	0.00	0.00	0.00	0.00	0.00
TRINITY_DN604244_c0_g1	0.00	0.00	0.00	9.11	0.00	0.00	0.00	0.00	14.37	0.00
TRINITY_DN604246_c0_g1	0.00	0.00	0.00	4.30	21.60	0.00	6.42	0.00	0.00	0.00
TRINITY_DN604247_c0_g1	2.36	0.00	0.00	0.00	0.00	0.00	0.00	0.00	10.59	0.00
TRINITY_DN604248_c0_g1	0.00	0.00	0.00	0.00	0.00	0.00	0.00	0.00	0.00	0.00
TRINITY_DN60424_c0_g1	0.00	0.00	0.00	0.00	0.00	0.00	0.00	0.00	0.00	0.00
TRINITY_DN60424_c0_g3	0.00	0.00	0.00	4.99	0.00	0.00	0.00	0.00	15.65	0.00
TRINITY_DN60424_c0_g4	0.00	0.00	0.00	10.19	0.45	0.00	0.00	0.00	0.00	0.00
TRINITY_DN60424_c0_g5	0.00	0.00	6.89	0.00	6.90	0.00	0.00	0.00	12.88	6.12
TRINITY_DN60424_c1_g2	0.00	1.33	6.39	1.06	0.00	7.94	0.00	0.00	20.14	0.00
TRINITY_DN60424_c3_g1	0.00	0.00	12.91	0.00	0.00	0.00	0.00	0.00	31.14	0.00
TRINITY_DN60424_c4_g1	0.00	0.00	0.00	0.00	0.00	0.00	0.00	0.00	0.00	0.00
TRINITY_DN604251_c0_g1	0.00	0.00	0.00	0.00	0.00	0.00	0.00	11.92	0.00	0.00
TRINITY_DN604252_c0_g1	0.00	0.00	0.00	0.00	0.00	0.00	0.00	0.00	0.00	0.00
TRINITY_DN604252_c0_g2	0.00	0.00	0.00	0.00	0.00	0.00	0.00	0.00	10.95	0.00
TRINITY_DN604253_c0_g1	0.00	0.00	0.00	0.00	0.00	0.00	0.00	0.00	0.00	0.00
TRINITY_DN604257_c0_g1	0.00	0.00	0.00	0.00	0.00	0.00	0.00	0.00	0.00	0.00
TRINITY_DN604259_c0_g1	0.00	0.00	0.00	0.00	0.00	0.00	0.00	0.00	0.00	0.00
TRINITY_DN604259_c1_g1	0.00	0.00	25.49	0.00	13.05	0.00	0.00	0.00	0.00	0.00
TRINITY_DN60425_c0_g1	0.00	6.48	39.12	17.60	37.89	2.65	2.41	0.00	51.74	0.00
TRINITY_DN60425_c1_g1	0.00	0.00	0.00	4.34	7.27	0.00	0.00	0.00	0.00	0.00
TRINITY_DN60425_c2_g1	5.38	0.00	12.84	7.72	10.65	0.00	0.00	0.00	24.02	0.00
TRINITY_DN60425_c2_g2	0.00	0.00	8.80	5.50	29.08	26.72	0.00	7.76	44.61	0.00
TRINITY_DN60425_c3_g1	0.00	0.00	0.00	5.84	0.00	0.00	0.00	0.00	20.08	0.00
TRINITY_DN60425_c6_g1	0.00	0.00	0.00	0.00	0.00	0.00	0.00	4.73	12.90	0.00
TRINITY_DN60425_c7_g1	0.00	0.00	0.00	0.00	0.00	0.00	0.00	0.00	0.00	0.00
TRINITY_DN604261_c0_g1	0.00	0.00	0.00	0.00	0.00	0.00	0.00	0.00	0.00	0.00
TRINITY_DN604264_c0_g1	0.00	0.00	0.00	0.00	0.00	0.00	17.32	0.00	0.00	0.00
TRINITY_DN604266_c0_g1	0.00	0.00	0.00	0.00	0.00	0.00	0.00	0.00	0.00	0.00
TRINITY_DN604269_c0_g1	0.00	0.00	0.00	0.00	0.00	0.00	0.00	0.00	0.00	0.00
TRINITY_DN60426_c0_g1	0.00	0.00	0.00	0.00	0.00	0.00	0.00	0.00	0.00	0.00
TRINITY_DN604272_c0_g1	6.74	0.00	6.85	4.88	0.00	0.00	3.64	3.57	16.86	3.58
TRINITY_DN604274_c0_g1	0.00	0.00	0.00	0.00	0.00	0.00	0.00	0.00	48.54	0.00
TRINITY_DN604277_c0_g1	0.00	0.00	0.00	0.00	62.63	46.50	0.00	0.00	0.00	0.00
TRINITY_DN604278_c1_g1	0.00	0.00	0.00	0.00	0.00	0.00	0.00	0.00	0.00	0.00
TRINITY_DN604279_c0_g1	0.00	0.00	5.60	3.38	5.61	0.00	0.00	0.00	5.26	0.00
TRINITY_DN60427_c0_g1	0.00	0.00	0.00	0.00	38.49	19.07	0.00	0.00	0.00	0.00
TRINITY_DN604281_c0_g1	0.00	0.00	0.00	0.00	38.02	0.00	0.00	0.00	0.00	0.00
TRINITY_DN604282_c0_g1	0.00	0.00	0.00	4.51	0.00	0.00	0.00	0.00	21.08	0.00
TRINITY_DN604284_c0_g1	0.00	0.00	0.00	0.00	9.11	0.00	0.00	0.00	4.26	0.00
TRINITY_DN604285_c0_g1	0.00	0.00	0.00	0.00	0.00	0.00	0.00	0.00	0.00	0.00
TRINITY_DN604285_c1_g1	0.00	0.00	0.00	0.00	0.00	0.00	0.00	0.00	0.00	0.00
TRINITY_DN604287_c0_g1	0.00	0.00	10.19	2.42	24.12	4.01	0.00	0.00	0.00	3.56
TRINITY_DN604288_c0_g1	0.00	0.00	0.00	10.07	60.37	0.00	0.00	0.00	0.00	0.00
TRINITY_DN604289_c0_g1	0.00	0.00	0.00	2.02	3.34	0.00	0.00	0.00	6.83	0.00
TRINITY_DN604289_c0_g2	0.00	0.00	0.00	0.00	0.00	0.00	0.00	0.00	32.82	0.00
TRINITY_DN604289_c0_g3	0.00	0.00	8.28	7.53	0.00	8.33	0.00	0.00	0.00	0.00
TRINITY_DN604289_c1_g1	0.00	0.00	0.00	0.00	9.71	0.00	0.00	0.00	0.00	0.00
TRINITY_DN604289_c2_g1	0.00	0.00	0.00	0.00	0.00	0.00	0.00	0.00	60.70	0.00
TRINITY_DN604289_c4_g1	0.00	28.97	0.00	0.00	0.00	0.00	0.00	0.00	0.00	0.00
TRINITY_DN60428_c0_g1	0.00	0.00	0.00	0.00	0.00	0.00	0.00	0.00	18.51	0.00
TRINITY_DN60428_c1_g1	0.00	0.00	0.00	0.00	0.00	0.00	0.00	0.00	5.12	0.00
TRINITY_DN60428_c3_g1	0.00	14.82	0.00	0.00	0.00	0.00	0.00	0.00	3.05	0.00
TRINITY_DN60428_c4_g1	0.00	0.00	16.80	0.00	0.00	0.00	0.00	0.00	0.00	0.00
TRINITY_DN604291_c0_g1	0.00	0.00	0.00	0.00	0.00	0.00	0.00	0.00	17.41	0.00
TRINITY_DN604294_c0_g1	0.00	0.00	0.00	8.07	13.72	0.00	0.00	0.00	12.72	0.00
TRINITY_DN604297_c0_g1	0.00	0.00	5.67	4.77	3.30	10.90	2.59	0.00	7.46	0.00
TRINITY_DN604297_c1_g1	0.00	0.00	28.59	0.00	0.00	0.00	0.00	0.00	0.00	0.00
TRINITY_DN604297_c2_g1	0.00	0.00	0.00	0.00	0.00	0.00	0.00	0.00	0.00	0.00
TRINITY_DN604297_c3_g1	0.00	0.00	0.00	0.00	0.00	0.00	0.00	0.00	0.00	0.00
TRINITY_DN604299_c0_g1	0.00	0.00	31.50	0.00	0.00	0.00	0.00	0.00	0.00	0.00
TRINITY_DN604299_c1_g1	0.00	0.00	0.00	0.00	0.00	0.00	0.00	0.00	0.00	0.00
TRINITY_DN6042_c0_g1	3.41	3.28	52.86	10.78	23.23	12.11	0.00	10.59	39.48	0.00
TRINITY_DN6042_c1_g1	0.00	0.00	0.00	7.04	4.47	0.00	4.02	0.00	58.63	12.20
TRINITY_DN604301_c0_g1	0.00	0.00	0.00	0.00	0.00	0.00	0.00	9.17	0.00	0.00
TRINITY_DN604303_c0_g1	0.00	0.00	0.00	0.00	0.00	0.00	0.00	0.00	0.00	0.00
TRINITY_DN604307_c0_g1	0.00	0.00	0.00	0.00	0.00	0.00	0.00	0.00	0.00	0.00
TRINITY_DN604308_c1_g1	0.00	0.00	0.00	0.00	0.00	0.00	0.00	0.00	0.00	0.00
TRINITY_DN604309_c0_g1	0.00	0.00	0.00	0.00	0.00	0.00	0.00	0.00	0.00	0.00
TRINITY_DN60430_c0_g1	0.00	0.00	0.00	0.00	0.00	0.00	0.00	0.00	0.00	0.00
TRINITY_DN604310_c0_g1	0.00	31.29	0.00	0.00	16.01	31.76	0.00	0.00	0.00	0.00
TRINITY_DN604311_c0_g1	0.00	0.00	0.00	0.00	0.00	0.00	10.71	0.00	22.54	0.00
TRINITY_DN604314_c0_g1	0.00	5.53	0.00	0.00	8.21	0.00	0.00	0.00	0.00	0.00
TRINITY_DN604314_c2_g2	0.00	0.00	0.00	0.00	0.00	0.00	0.00	0.00	0.00	0.00
TRINITY_DN604314_c3_g1	0.00	0.00	0.00	0.00	0.00	0.00	0.00	0.00	0.00	0.00
TRINITY_DN604314_c4_g1	0.00	0.00	6.96	8.34	13.93	0.00	0.00	6.10	0.00	0.00
TRINITY_DN604314_c5_g1	0.00	0.00	0.00	0.00	33.03	0.00	0.00	11.59	12.33	0.00
TRINITY_DN604314_c6_g1	0.00	0.00	0.00	0.00	0.00	0.00	0.00	0.00	0.00	0.00
TRINITY_DN604314_c8_g1	0.00	0.00	0.00	14.95	0.00	0.00	0.00	0.00	0.00	0.00
TRINITY_DN604314_c9_g1	0.00	0.00	0.00	0.00	0.00	0.00	0.00	0.00	17.81	0.00
TRINITY_DN604317_c0_g1	0.00	0.00	14.97	0.00	0.00	0.00	0.00	0.00	0.00	0.00
TRINITY_DN604319_c1_g1	0.00	0.00	0.00	0.00	0.00	0.00	0.00	0.00	0.00	0.00
TRINITY_DN604319_c2_g1	0.00	0.00	0.00	0.00	9.56	0.00	0.00	0.00	0.00	0.00
TRINITY_DN60431_c0_g1	0.00	33.21	0.00	0.00	8.12	0.00	0.00	0.00	0.00	0.00
TRINITY_DN60431_c0_g2	0.00	21.79	0.00	0.00	24.23	0.00	0.00	0.00	24.85	0.00
TRINITY_DN60431_c1_g1	0.00	0.00	0.00	0.00	0.00	0.00	0.00	0.00	0.00	0.00
TRINITY_DN60431_c1_g2	0.00	0.00	0.00	0.00	0.00	0.00	0.00	0.00	0.00	0.00
TRINITY_DN60431_c2_g1	0.00	0.00	0.00	0.00	0.00	0.00	0.00	0.00	0.00	0.00
TRINITY_DN60431_c2_g2	0.00	0.00	15.87	0.00	0.00	0.00	0.00	0.00	0.00	0.00
TRINITY_DN60431_c3_g1	0.00	0.00	0.00	0.00	0.00	0.00	0.00	0.00	0.00	0.00
TRINITY_DN604322_c0_g2	0.00	3.28	0.00	0.00	11.99	0.00	0.00	0.00	1.33	0.00
TRINITY_DN604326_c2_g1	0.00	0.00	0.00	0.00	0.00	0.00	0.00	0.00	0.00	0.00
TRINITY_DN604326_c3_g1	0.00	0.00	0.00	0.00	0.00	0.00	0.00	0.00	0.00	0.00
TRINITY_DN604327_c0_g1	0.00	0.00	0.00	0.00	0.00	0.00	0.00	0.00	51.17	0.00
TRINITY_DN604327_c2_g1	0.73	0.00	3.34	4.12	3.44	3.34	0.83	0.00	12.20	0.00
TRINITY_DN604328_c0_g1	0.00	0.00	0.00	0.00	39.27	0.00	0.00	0.00	0.00	0.00
TRINITY_DN60432_c0_g2	0.00	0.00	0.00	1.04	9.24	0.00	0.00	0.00	0.00	0.00
TRINITY_DN60432_c0_g3	0.00	0.00	0.00	0.00	0.00	0.00	0.00	0.00	0.00	0.00
TRINITY_DN604332_c0_g2	0.00	0.00	1.29	0.00	17.20	3.87	1.19	0.00	2.50	0.00
TRINITY_DN604338_c0_g1	0.00	12.38	0.00	2.62	0.00	4.36	0.00	0.00	15.17	0.00
TRINITY_DN60433_c0_g1	0.00	0.00	0.00	6.75	22.93	0.00	0.00	0.00	10.64	0.00
TRINITY_DN60433_c0_g2	0.00	0.00	14.86	0.00	0.00	0.00	0.00	0.00	0.00	0.00
TRINITY_DN60433_c1_g1	0.00	0.00	0.00	0.00	0.00	0.00	0.00	0.00	0.00	0.00
TRINITY_DN60433_c1_g2	0.00	13.46	114.46	29.60	17.34	44.48	34.39	14.40	19.28	0.00
TRINITY_DN60433_c2_g1	0.00	0.00	0.00	0.00	0.00	21.74	0.00	0.00	0.00	0.00
TRINITY_DN60433_c4_g1	0.00	0.00	0.00	0.00	0.00	0.00	0.00	0.00	17.01	0.00
TRINITY_DN604340_c0_g1	0.00	0.00	2.46	5.45	0.00	0.00	0.00	0.00	3.85	0.00
TRINITY_DN604341_c0_g1	0.00	0.00	0.00	0.00	8.74	0.00	0.00	0.00	6.38	0.00
TRINITY_DN604342_c0_g1	0.00	0.00	10.42	0.00	0.00	0.00	0.00	0.00	0.00	0.00
TRINITY_DN604347_c0_g1	0.00	0.00	0.00	0.00	25.22	0.00	0.00	11.08	23.34	0.00
TRINITY_DN604348_c0_g1	0.00	0.00	0.00	0.00	0.00	0.00	0.00	0.00	0.00	0.00
TRINITY_DN60434_c0_g1	0.00	0.00	0.00	0.00	5.25	0.00	0.00	0.00	0.00	0.00
TRINITY_DN60434_c0_g2	0.00	0.00	0.00	0.00	0.00	0.00	0.00	0.00	0.00	0.00
TRINITY_DN60434_c1_g1	0.00	0.00	0.00	0.00	0.00	0.00	0.00	0.00	0.00	0.00
TRINITY_DN604351_c0_g1	0.00	0.00	0.00	0.00	0.00	0.00	0.00	0.00	10.12	0.00
TRINITY_DN604352_c0_g1	0.00	0.00	0.00	0.00	0.00	0.00	0.00	0.00	0.00	0.00
TRINITY_DN604357_c0_g1	0.00	0.00	0.00	0.00	14.30	0.00	0.00	0.00	0.00	0.00
TRINITY_DN604359_c0_g1	0.00	0.00	0.00	0.00	0.00	0.00	0.00	0.00	1.94	0.00
TRINITY_DN604360_c0_g1	1.33	0.00	18.44	8.52	6.31	0.00	0.00	0.00	5.95	0.00
TRINITY_DN604360_c0_g2	0.00	0.00	10.84	0.00	0.00	0.00	0.00	0.00	0.00	0.00
TRINITY_DN604360_c1_g1	0.00	0.00	5.69	0.00	0.00	0.00	0.00	5.01	5.32	0.00
TRINITY_DN604360_c2_g1	0.00	0.00	0.00	0.00	0.00	0.00	0.00	0.00	0.00	0.00
TRINITY_DN604360_c7_g1	0.00	0.00	0.00	0.00	0.00	0.00	0.00	0.00	0.00	0.00
TRINITY_DN604361_c0_g1	0.00	0.00	0.00	0.00	0.00	0.00	0.00	0.00	0.00	0.00
TRINITY_DN604366_c0_g1	0.00	0.00	0.00	13.08	0.00	0.00	0.00	0.00	0.00	0.00
TRINITY_DN604367_c0_g1	0.00	0.00	4.16	0.00	0.00	0.00	7.52	0.00	19.54	0.00
TRINITY_DN604367_c1_g1	0.00	0.00	0.00	0.00	59.22	0.00	0.00	0.00	0.00	0.00
TRINITY_DN604368_c0_g1	0.00	0.00	0.00	2.30	2.31	0.00	2.75	0.00	0.00	0.00
TRINITY_DN60436_c0_g2	0.00	0.00	32.51	0.00	0.00	0.00	0.00	0.00	0.00	0.00
TRINITY_DN60436_c1_g3	0.00	0.00	0.00	15.13	0.00	0.00	0.00	0.00	0.00	0.00
TRINITY_DN60436_c1_g4	0.00	0.00	13.64	8.20	0.00	0.00	0.00	0.00	0.00	0.00
TRINITY_DN60436_c2_g1	0.00	0.00	0.00	0.00	0.00	0.00	0.00	0.00	14.95	0.00
TRINITY_DN60436_c5_g1	0.00	0.00	0.00	0.00	0.00	0.00	0.00	0.00	14.99	0.00
TRINITY_DN604372_c0_g1	0.00	0.00	18.37	0.00	0.00	0.00	0.00	0.00	17.50	0.00
TRINITY_DN604375_c0_g1	0.00	0.00	0.00	0.00	0.00	0.00	0.00	0.00	0.00	0.00
TRINITY_DN604376_c0_g1	0.00	0.00	13.58	0.00	0.00	0.00	0.00	0.00	0.00	0.00
TRINITY_DN604377_c0_g1	0.00	0.00	0.00	0.00	18.24	0.00	0.00	0.00	0.00	0.00
TRINITY_DN604377_c2_g1	0.00	0.00	0.00	0.00	0.00	0.00	0.00	0.00	0.00	0.00
TRINITY_DN604377_c3_g1	0.00	0.00	0.00	0.00	0.00	0.00	0.00	0.00	0.00	0.00
TRINITY_DN604377_c5_g1	0.00	0.00	0.00	0.00	0.00	0.00	0.00	0.00	27.42	0.00
TRINITY_DN604378_c0_g1	0.00	1.52	0.00	4.50	0.00	0.00	0.00	0.00	1.76	1.67
TRINITY_DN604379_c0_g1	0.00	0.00	17.44	0.00	0.00	0.00	0.00	0.00	0.00	0.00
TRINITY_DN604380_c0_g1	0.00	0.00	0.00	0.00	0.00	0.00	0.00	8.90	0.00	0.00
TRINITY_DN604383_c0_g1	0.00	0.00	0.00	0.00	0.00	0.00	0.00	0.00	7.53	0.00
TRINITY_DN604387_c0_g1	0.00	0.00	3.50	0.00	7.07	3.52	0.00	0.00	3.32	0.00
TRINITY_DN604388_c0_g1	0.00	0.00	0.00	0.00	0.00	0.00	0.00	0.00	0.00	0.00
TRINITY_DN60438_c0_g1	0.00	0.00	0.00	0.00	0.00	13.73	0.00	0.00	0.00	0.00
TRINITY_DN60438_c1_g1	0.00	0.00	0.00	0.00	0.00	0.00	0.00	0.00	16.41	0.00
TRINITY_DN604393_c0_g1	0.00	0.00	0.00	0.00	12.70	0.00	0.00	0.00	0.00	0.00
TRINITY_DN604394_c0_g1	0.00	0.00	0.00	0.00	0.00	24.03	0.00	0.00	0.00	0.00
TRINITY_DN604394_c0_g2	0.00	0.00	11.77	0.00	0.00	0.00	0.00	0.00	5.50	0.00
TRINITY_DN604394_c1_g1	0.00	0.00	0.00	0.00	0.00	0.00	0.00	0.00	0.00	0.00
TRINITY_DN604396_c0_g1	0.00	0.00	0.00	0.00	0.00	0.00	0.00	0.00	0.00	0.00
TRINITY_DN604399_c0_g1	0.00	0.00	0.00	0.00	0.00	0.00	0.00	0.00	0.00	0.00
TRINITY_DN60439_c0_g1	0.00	1.66	0.00	4.90	14.26	0.00	0.00	0.00	1.92	0.00
TRINITY_DN6043_c0_g1	6.44	73.02	73.50	103.97	148.61	77.91	55.71	31.55	392.86	13.06
TRINITY_DN6043_c2_g1	1.42	52.87	96.74	69.99	186.08	60.08	26.97	35.16	228.82	4.45
TRINITY_DN6043_c3_g1	0.00	7.85	9.49	5.67	19.19	9.60	8.48	8.41	17.86	0.00
TRINITY_DN6043_c4_g1	0.00	3.55	0.00	0.00	0.00	0.00	0.00	0.00	4.05	0.00
TRINITY_DN604401_c0_g1	0.00	0.00	0.00	8.76	0.00	0.00	0.00	0.00	0.00	0.00
TRINITY_DN604404_c0_g1	0.00	0.00	0.00	5.31	0.00	0.00	0.00	0.00	8.34	7.88
TRINITY_DN604404_c1_g1	0.00	0.00	0.00	0.00	0.00	0.00	0.00	0.00	12.54	0.00
TRINITY_DN604407_c0_g2	0.00	0.00	33.68	0.00	0.00	0.00	0.00	15.27	31.97	0.00
TRINITY_DN604409_c0_g1	0.00	0.00	14.28	0.00	0.00	0.00	0.00	0.00	0.00	0.00
TRINITY_DN60440_c0_g1	0.00	0.00	0.00	12.07	35.29	0.00	0.00	0.00	0.00	0.00
TRINITY_DN60440_c0_g2	0.00	16.19	5.07	0.00	6.54	0.00	0.00	5.75	18.66	0.00
TRINITY_DN60440_c1_g1	0.00	0.00	0.00	0.00	0.00	0.00	0.00	0.00	0.00	0.00
TRINITY_DN604411_c0_g1	0.00	0.00	0.00	0.00	0.00	0.00	0.00	0.00	23.99	0.00
TRINITY_DN604413_c0_g1	0.00	13.57	97.52	9.80	33.52	0.00	0.00	0.00	30.85	0.00
TRINITY_DN604414_c0_g1	0.00	0.00	0.00	6.89	0.00	0.00	0.00	5.04	0.00	0.00
TRINITY_DN604414_c1_g1	0.00	0.00	0.00	0.00	0.00	0.00	0.00	0.00	0.00	0.00
TRINITY_DN604414_c2_g1	0.00	0.00	31.75	0.00	0.00	0.00	0.00	0.00	0.00	0.00
TRINITY_DN604419_c0_g1	0.00	0.00	0.00	2.46	0.00	0.00	0.00	0.00	3.82	0.00
TRINITY_DN60441_c0_g1	0.00	0.00	0.00	0.00	0.00	0.00	0.00	0.00	0.00	0.00
TRINITY_DN60441_c1_g1	0.00	0.00	0.00	0.00	0.00	0.00	0.00	0.00	0.00	0.00
TRINITY_DN604424_c0_g1	0.00	0.00	0.00	0.00	0.00	0.00	0.00	0.00	0.00	0.00
TRINITY_DN604425_c0_g1	0.00	18.52	0.00	0.00	11.27	5.67	0.00	4.95	15.79	5.00
TRINITY_DN604426_c0_g1	0.00	0.00	0.00	0.00	0.00	0.00	0.00	9.11	0.00	0.00
TRINITY_DN604428_c0_g1	0.00	0.00	0.00	0.00	0.00	0.00	0.00	0.00	0.00	0.00
TRINITY_DN604429_c0_g1	0.00	0.00	0.00	0.00	0.00	0.00	0.00	0.00	0.00	0.00
TRINITY_DN604429_c1_g1	0.00	1.18	0.00	3.48	7.16	5.95	2.76	1.31	4.10	0.00
TRINITY_DN604429_c1_g2	0.00	0.00	2.69	0.00	21.84	2.13	4.60	0.00	0.00	0.00
TRINITY_DN604429_c4_g1	0.00	0.00	0.00	0.00	0.00	0.00	0.00	0.00	19.53	0.00
TRINITY_DN604429_c5_g1	0.00	0.00	19.19	0.00	0.00	0.00	0.00	0.00	0.00	0.00
TRINITY_DN60442_c1_g1	0.00	0.00	18.70	4.84	0.00	0.00	0.00	0.00	8.83	0.00
TRINITY_DN60442_c2_g1	0.00	0.00	0.00	0.00	11.46	0.00	0.00	10.07	0.00	0.00
TRINITY_DN60442_c2_g2	0.00	0.00	0.00	0.00	0.00	0.00	0.00	0.00	0.00	0.00
TRINITY_DN604430_c0_g1	0.00	0.00	0.00	0.00	0.00	0.00	0.00	0.00	12.75	0.00
TRINITY_DN604430_c1_g1	0.00	0.00	0.00	0.00	0.00	0.00	0.00	0.00	0.00	14.08
TRINITY_DN604431_c0_g1	0.00	0.00	0.00	0.00	0.00	0.00	0.00	0.00	2.07	0.00
TRINITY_DN604432_c0_g1	0.00	0.00	0.00	2.77	23.01	0.00	0.00	0.00	0.00	0.00
TRINITY_DN604435_c0_g1	0.00	0.00	0.00	0.00	0.00	0.00	0.00	0.00	28.21	0.00
TRINITY_DN604438_c0_g1	0.00	0.00	0.00	0.00	0.00	0.00	0.00	0.00	0.00	0.00
TRINITY_DN60443_c0_g1	0.00	1.84	13.27	0.00	2.26	0.00	0.00	0.00	0.00	0.00
TRINITY_DN604442_c0_g1	0.00	0.00	0.00	3.94	6.57	0.00	0.00	0.00	12.27	0.00
TRINITY_DN604443_c0_g1	0.00	0.00	0.00	1.97	13.81	0.00	0.00	0.00	6.20	0.00
TRINITY_DN604445_c0_g2	0.00	0.00	0.00	6.54	0.00	0.00	0.00	0.00	10.31	0.00
TRINITY_DN604445_c1_g1	0.00	0.00	0.00	0.00	0.00	0.00	0.00	0.00	0.00	0.00
TRINITY_DN604445_c5_g1	0.00	0.00	0.00	0.00	0.00	0.00	0.00	0.00	0.00	0.00
TRINITY_DN604446_c0_g1	0.00	0.00	0.00	1.39	9.26	6.84	0.00	0.00	6.53	4.12
TRINITY_DN604446_c1_g1	0.00	0.00	0.00	0.00	5.88	0.00	0.00	0.00	0.00	0.00
TRINITY_DN604449_c0_g1	0.00	0.00	1.83	0.00	0.00	3.66	0.00	1.68	1.76	0.00
TRINITY_DN60444_c3_g1	0.00	0.00	0.00	0.00	0.00	0.00	0.00	0.00	15.17	0.00
TRINITY_DN60444_c3_g3	0.00	0.00	0.00	16.58	14.11	14.00	0.00	0.00	0.00	0.00
TRINITY_DN60444_c3_g4	0.00	0.00	0.00	44.96	0.00	0.00	0.00	0.00	0.00	0.00
TRINITY_DN60444_c3_g5	0.00	0.00	0.00	0.00	0.00	0.00	0.00	0.00	0.00	0.00
TRINITY_DN60444_c3_g6	0.00	0.00	0.00	0.00	0.00	0.00	0.00	0.00	0.00	0.00
TRINITY_DN604450_c0_g1	0.00	0.00	1.58	1.94	0.00	0.00	0.00	0.00	3.04	0.00
TRINITY_DN604450_c0_g2	0.00	0.00	3.03	0.00	1.55	0.00	0.00	0.00	2.93	0.00
TRINITY_DN604451_c0_g1	0.00	0.00	0.00	0.00	0.00	0.00	0.00	16.00	0.00	0.00
TRINITY_DN604453_c0_g1	0.00	0.00	0.00	0.00	0.00	0.00	0.00	0.00	0.00	0.00
TRINITY_DN604454_c1_g1	0.00	0.00	0.00	0.00	0.00	0.00	0.00	0.00	0.00	0.00
TRINITY_DN604454_c2_g1	0.00	0.00	0.00	0.00	0.00	0.00	0.00	0.00	0.00	0.00
TRINITY_DN604455_c0_g1	0.00	0.00	0.00	0.00	0.00	0.00	0.00	0.00	0.00	0.00
TRINITY_DN60445_c0_g1	0.00	0.00	18.36	0.00	0.00	0.00	8.20	16.26	0.00	0.00
TRINITY_DN60445_c10_g1	0.00	0.00	4.19	0.00	0.00	5.59	0.00	0.00	3.01	0.00
TRINITY_DN60445_c12_g1	3.66	0.00	0.00	0.00	0.00	0.00	0.00	0.00	16.44	0.00
TRINITY_DN60445_c1_g1	0.00	17.30	10.94	22.96	73.61	0.00	0.00	9.64	59.70	0.00
TRINITY_DN60445_c2_g1	0.00	5.41	26.37	4.86	29.18	0.00	0.00	0.00	47.56	0.00
TRINITY_DN60445_c3_g1	0.00	4.49	10.90	3.29	5.47	0.00	0.00	0.00	15.32	0.00
TRINITY_DN60445_c6_g1	0.00	0.00	0.00	0.00	0.00	0.00	0.00	0.00	22.04	0.00
TRINITY_DN60445_c9_g1	0.00	0.00	0.00	0.00	0.00	0.00	0.00	2.70	8.38	0.00
TRINITY_DN604461_c0_g1	0.00	0.00	0.00	0.00	17.21	0.00	0.00	0.00	0.00	0.00
TRINITY_DN604463_c0_g1	0.00	0.00	0.00	0.00	0.00	0.00	0.00	0.00	0.00	0.00
TRINITY_DN604466_c0_g1	0.00	0.00	0.00	0.00	0.00	0.00	0.00	0.00	0.00	0.00
TRINITY_DN604467_c2_g1	0.00	0.00	18.70	0.00	38.49	0.00	0.00	0.00	0.00	0.00
TRINITY_DN60446_c0_g1	0.00	4.63	0.00	0.00	0.00	0.00	0.00	0.00	5.26	0.00
TRINITY_DN604470_c0_g1	0.00	0.00	0.00	19.07	0.00	0.00	0.00	0.00	0.00	0.00
TRINITY_DN604471_c0_g1	0.00	1.33	3.20	0.98	4.91	1.60	0.00	0.00	15.42	1.46
TRINITY_DN604472_c0_g1	0.00	0.00	0.00	0.00	2.36	0.00	0.00	0.00	2.22	0.00
TRINITY_DN604473_c0_g1	3.01	0.00	3.58	0.00	0.00	0.00	0.00	0.00	0.00	3.20
TRINITY_DN604473_c0_g2	0.00	0.00	16.41	0.00	2.77	2.74	0.00	0.00	7.81	0.00
TRINITY_DN604473_c2_g1	0.00	1.80	2.16	0.00	4.45	0.00	0.00	0.00	0.00	0.00
TRINITY_DN604473_c3_g1	0.00	0.00	23.68	0.00	12.08	12.02	0.00	0.00	55.98	0.00
TRINITY_DN604476_c0_g1	0.00	0.00	0.00	0.00	0.00	0.00	0.00	0.00	0.00	0.00
TRINITY_DN604476_c2_g1	0.00	0.00	0.00	0.00	0.00	0.00	0.00	0.00	0.00	0.00
TRINITY_DN604476_c3_g1	0.00	0.00	2.84	8.68	5.76	0.00	0.00	5.13	5.40	0.00
TRINITY_DN604479_c0_g1	0.00	0.00	0.00	0.00	0.00	0.00	0.00	0.00	22.15	0.00
TRINITY_DN60447_c0_g1	0.00	0.00	0.00	8.02	40.86	0.00	0.00	0.00	12.62	0.00
TRINITY_DN604483_c0_g1	0.00	0.00	0.00	0.00	0.00	0.00	0.00	0.00	0.00	0.00
TRINITY_DN604484_c0_g1	0.00	0.00	0.00	0.00	22.13	0.00	0.00	0.00	6.87	0.00
TRINITY_DN604485_c0_g1	0.00	15.76	0.00	0.00	19.64	0.00	0.00	0.00	72.66	0.00
TRINITY_DN604487_c0_g1	0.00	0.00	0.00	0.00	0.00	0.00	0.00	16.93	88.30	0.00
TRINITY_DN604489_c0_g1	0.00	0.00	0.00	0.00	0.00	0.00	0.00	0.00	0.00	0.00
TRINITY_DN60448_c0_g1	0.00	0.00	0.00	0.00	0.00	0.00	4.27	0.00	14.52	4.20
TRINITY_DN60448_c1_g1	0.00	0.00	0.00	6.82	0.00	0.00	0.00	0.00	11.00	0.00
TRINITY_DN60448_c2_g1	0.00	0.00	36.91	0.00	0.00	0.00	0.00	0.00	0.00	0.00
TRINITY_DN60448_c3_g1	0.00	0.00	0.00	0.00	0.00	0.00	0.00	0.00	0.00	0.00
TRINITY_DN604490_c0_g1	0.00	0.00	0.00	0.00	0.00	0.00	0.00	0.00	0.00	0.00
TRINITY_DN604492_c0_g1	0.00	10.32	0.00	7.48	12.70	0.00	0.00	0.00	0.00	0.00
TRINITY_DN604493_c0_g1	0.00	2.81	4.12	0.00	0.00	0.00	0.00	0.00	27.70	0.00
TRINITY_DN604494_c0_g1	0.00	0.00	0.00	0.00	0.00	0.00	0.00	0.00	0.00	0.00
TRINITY_DN604495_c0_g1	0.00	0.00	0.00	7.15	0.00	0.00	0.00	0.00	0.00	2.63
TRINITY_DN604498_c0_g1	0.00	0.00	14.69	0.00	0.00	0.00	0.00	0.00	0.00	0.00
TRINITY_DN60449_c0_g1	0.00	0.00	0.00	0.00	0.00	0.00	0.00	0.00	0.00	0.00
TRINITY_DN60449_c0_g2	0.00	0.00	0.00	0.00	0.00	0.00	0.00	0.00	15.68	0.00
TRINITY_DN60449_c0_g3	0.00	8.32	21.44	3.34	0.00	12.65	0.00	3.72	11.83	0.00
TRINITY_DN60449_c0_g4	0.00	0.00	0.00	0.00	0.00	0.00	0.00	0.00	0.00	0.00
TRINITY_DN60449_c0_g5	0.00	2.19	2.63	5.52	9.78	2.62	1.94	3.48	6.68	0.49
TRINITY_DN60449_c0_g6	0.00	0.00	0.00	0.00	5.25	0.00	4.72	0.00	18.17	0.00
TRINITY_DN60449_c0_g7	0.00	18.89	0.00	7.29	21.70	22.95	0.00	6.33	10.71	6.40
TRINITY_DN60449_c1_g2	0.00	0.00	0.00	0.00	56.19	0.00	0.00	0.00	34.65	16.16
TRINITY_DN6044_c0_g1	0.00	13.83	31.62	25.08	39.16	0.00	7.50	12.54	62.93	0.00
TRINITY_DN6044_c0_g2	0.00	0.00	0.00	22.16	18.76	0.00	0.00	8.22	8.73	0.00
TRINITY_DN604500_c1_g1	0.00	0.00	0.00	0.00	0.00	0.00	0.00	0.00	0.00	0.00
TRINITY_DN604500_c2_g1	0.00	0.00	0.00	9.11	0.00	0.00	0.00	0.00	28.74	0.00
TRINITY_DN604500_c3_g1	0.00	0.00	0.00	0.00	0.00	0.00	0.00	0.00	4.07	0.00
TRINITY_DN604501_c0_g1	0.00	0.00	0.00	0.00	0.00	0.00	0.00	0.00	0.00	0.00
TRINITY_DN604504_c0_g1	0.00	0.00	0.00	0.00	0.00	0.00	0.00	0.00	0.00	0.00
TRINITY_DN604505_c0_g1	0.00	0.00	0.00	0.00	0.00	0.00	0.00	0.00	0.00	0.00
TRINITY_DN604505_c0_g2	0.00	0.00	0.00	0.00	0.00	0.00	0.00	0.00	0.00	0.00
TRINITY_DN604505_c0_g4	0.00	7.15	0.00	0.00	0.00	8.77	0.00	0.00	0.00	0.00
TRINITY_DN604505_c0_g5	0.00	0.00	0.00	0.00	0.00	0.00	0.00	0.00	0.00	0.00
TRINITY_DN604509_c0_g1	0.00	0.00	0.00	0.00	0.00	0.00	0.00	0.00	0.00	0.00
TRINITY_DN60450_c0_g1	0.00	0.00	0.00	10.22	0.00	11.37	0.00	0.00	0.00	0.00
TRINITY_DN60450_c1_g1	0.00	4.92	0.00	0.00	0.00	0.00	0.00	0.00	5.59	0.00
TRINITY_DN604511_c0_g1	0.00	0.00	0.00	0.00	0.00	0.00	0.00	0.00	44.45	0.00
TRINITY_DN604512_c1_g1	0.00	0.00	0.00	0.00	12.16	0.00	0.00	0.00	11.27	0.00
TRINITY_DN604516_c0_g1	0.00	0.00	0.00	5.37	0.00	0.00	0.00	0.00	0.00	0.00
TRINITY_DN604517_c0_g1	0.00	0.00	0.00	0.00	0.00	0.00	0.00	0.00	0.00	0.00
TRINITY_DN604518_c0_g1	0.00	0.00	2.43	0.00	0.00	0.00	0.00	0.00	4.20	0.00
TRINITY_DN604518_c1_g1	0.00	0.00	0.00	0.00	0.00	0.00	0.00	0.00	0.00	0.00
TRINITY_DN604518_c2_g1	0.00	0.00	4.79	0.00	0.00	0.00	0.00	0.00	8.99	0.00
TRINITY_DN604518_c3_g1	0.00	0.00	0.00	0.00	0.00	0.00	0.00	0.00	0.00	0.00
TRINITY_DN60451_c0_g1	0.00	0.00	0.00	5.98	0.00	0.00	0.00	0.00	0.00	0.00
TRINITY_DN60451_c0_g2	0.00	0.00	0.00	2.30	0.00	0.00	5.38	5.31	0.00	0.00
TRINITY_DN604520_c0_g1	0.00	2.69	0.00	6.35	1.84	0.00	0.00	0.00	9.35	0.00
TRINITY_DN604522_c0_g1	0.00	0.00	0.00	0.00	0.00	0.00	0.00	0.00	0.00	0.00
TRINITY_DN604522_c0_g2	0.00	0.00	8.37	0.00	8.42	0.00	0.00	0.00	0.00	0.00
TRINITY_DN604522_c1_g1	0.00	0.00	0.00	0.00	0.00	0.00	0.00	3.90	0.00	0.00
TRINITY_DN604523_c0_g1	0.00	0.00	0.00	0.00	36.04	0.00	0.00	10.56	0.00	0.00
TRINITY_DN604524_c1_g1	0.00	0.00	0.00	0.00	0.00	0.00	0.00	0.00	0.00	0.00
TRINITY_DN604524_c3_g1	0.00	0.00	0.00	0.00	0.00	0.00	0.00	4.51	0.00	0.00
TRINITY_DN604525_c0_g1	0.00	0.00	0.00	0.00	0.00	0.00	0.00	0.00	12.93	0.00
TRINITY_DN604525_c1_g1	0.00	0.00	0.00	0.00	0.00	0.00	0.00	0.00	0.00	0.00
TRINITY_DN604526_c0_g1	0.00	0.00	0.00	0.00	0.00	0.00	0.00	0.00	0.00	0.00
TRINITY_DN604529_c3_g1	0.00	0.00	4.04	0.00	0.00	0.00	0.00	0.00	3.80	0.00
TRINITY_DN60452_c0_g1	0.00	0.00	0.00	0.00	0.00	0.00	0.00	0.00	0.00	0.00
TRINITY_DN604533_c0_g1	0.00	0.00	0.00	0.00	0.00	0.00	0.00	0.00	0.00	0.00
TRINITY_DN604534_c0_g1	0.00	2.73	0.00	0.00	0.00	0.00	3.00	0.00	0.00	0.00
TRINITY_DN604536_c0_g1	0.00	0.00	0.00	13.67	0.00	5.29	0.00	0.00	13.79	0.00
TRINITY_DN604536_c3_g1	0.00	0.00	0.00	0.00	0.00	0.00	0.00	0.00	14.49	0.00
TRINITY_DN604536_c4_g1	0.00	0.00	0.00	0.00	0.00	0.00	0.00	0.00	0.00	0.00
TRINITY_DN604536_c5_g1	0.00	0.00	0.00	0.00	0.00	0.00	0.00	0.00	0.00	0.00
TRINITY_DN604536_c6_g1	0.00	0.00	0.00	0.00	0.00	0.00	0.00	0.00	9.40	0.00
TRINITY_DN604536_c7_g1	0.00	0.00	0.00	0.00	0.00	0.00	0.00	0.00	15.98	0.00
TRINITY_DN604536_c8_g1	0.00	0.00	0.00	0.00	0.00	0.00	0.00	0.00	0.00	0.00
TRINITY_DN604536_c9_g1	0.00	0.00	0.00	0.00	0.00	0.00	0.00	0.00	15.38	0.00
TRINITY_DN604537_c0_g1	0.00	0.00	0.00	0.00	0.00	0.00	0.00	0.00	0.00	0.00
TRINITY_DN604538_c0_g1	0.00	2.96	3.56	0.00	5.45	0.00	0.00	0.00	5.48	0.00
TRINITY_DN604540_c0_g1	0.00	0.00	0.00	0.00	15.49	0.00	0.00	0.00	0.00	0.00
TRINITY_DN604543_c0_g1	0.00	0.00	0.00	0.00	17.36	0.00	0.00	0.00	0.00	0.00
TRINITY_DN604544_c0_g1	0.00	0.00	0.00	0.00	4.21	0.00	0.00	1.89	0.00	0.00
TRINITY_DN604546_c0_g1	0.00	0.00	0.00	0.00	0.00	0.00	0.00	0.00	0.00	0.00
TRINITY_DN604548_c0_g1	0.00	0.00	0.00	7.21	0.00	12.19	0.00	0.00	22.70	0.00
TRINITY_DN604549_c0_g1	0.00	0.00	0.00	0.00	0.00	0.00	0.00	0.00	0.00	0.00
TRINITY_DN60454_c0_g1	0.00	0.00	0.00	1.46	0.00	0.00	0.00	0.00	0.00	0.00
TRINITY_DN60454_c0_g2	1.27	6.63	6.51	26.53	12.40	5.05	7.55	13.94	66.83	1.34
TRINITY_DN604550_c0_g1	0.00	0.00	0.00	0.00	0.00	0.00	0.00	0.00	0.00	0.00
TRINITY_DN604552_c0_g1	0.00	0.00	0.00	0.00	10.09	6.69	0.00	0.00	0.00	0.00
TRINITY_DN604554_c0_g1	0.00	0.00	0.00	0.00	0.00	0.00	0.00	3.02	3.20	3.02
TRINITY_DN604555_c0_g1	0.00	0.00	0.00	5.54	0.00	0.00	0.00	0.00	0.00	0.00
TRINITY_DN604555_c1_g1	0.00	0.00	0.00	0.00	0.00	0.00	0.00	0.00	0.00	0.00
TRINITY_DN604555_c3_g1	0.00	0.00	0.00	0.00	0.00	0.00	0.00	0.00	0.00	0.00
TRINITY_DN604555_c4_g1	0.00	0.00	0.00	0.00	0.00	30.23	0.00	0.00	0.00	0.00
TRINITY_DN604556_c0_g1	0.00	4.21	0.00	0.00	0.00	0.00	0.00	0.00	4.79	0.00
TRINITY_DN604557_c0_g1	0.00	0.00	0.00	0.00	0.00	0.00	0.00	0.00	18.00	0.00
TRINITY_DN604559_c0_g1	0.00	0.00	0.00	0.00	0.00	0.00	0.00	0.00	0.00	0.00
TRINITY_DN60455_c0_g1	0.00	8.03	17.60	0.00	0.00	0.00	0.00	0.00	9.14	0.00
TRINITY_DN60455_c0_g2	0.00	0.00	0.00	11.09	0.00	0.00	0.00	0.00	0.00	0.00
TRINITY_DN60455_c2_g1	0.00	0.00	0.00	0.00	19.24	0.00	0.00	0.00	0.00	0.00
TRINITY_DN604563_c0_g1	0.00	0.00	0.00	1.47	2.44	0.00	0.00	0.00	2.29	0.00
TRINITY_DN604565_c0_g1	0.00	0.00	0.00	11.15	0.00	0.00	0.00	0.00	0.00	0.00
TRINITY_DN604569_c0_g1	0.00	0.00	0.00	8.02	0.00	0.00	0.00	0.00	0.00	0.00
TRINITY_DN604569_c1_g1	0.00	0.00	0.00	21.89	0.00	0.00	0.00	0.00	0.00	0.00
TRINITY_DN60456_c0_g1	0.00	6.99	16.97	0.00	8.55	0.00	0.00	7.48	79.50	0.00
TRINITY_DN60456_c1_g1	1.78	0.00	0.00	0.00	33.24	5.24	0.00	0.00	33.64	0.00
TRINITY_DN60456_c2_g2	0.00	10.68	12.84	1.97	8.21	0.00	0.00	2.97	43.36	1.47
TRINITY_DN604570_c0_g1	0.00	0.00	0.00	0.00	34.39	0.00	0.00	0.00	0.00	0.00
TRINITY_DN604572_c0_g1	0.00	0.00	0.00	0.00	26.10	0.00	0.00	0.00	12.09	0.00
TRINITY_DN604574_c0_g1	0.00	0.00	0.00	0.00	13.40	0.00	0.00	11.82	24.89	0.00
TRINITY_DN604576_c2_g1	0.00	19.28	0.00	0.00	11.84	11.76	0.00	10.41	10.98	0.00
TRINITY_DN604576_c3_g1	0.00	0.00	0.00	0.00	0.00	0.00	0.00	0.00	0.00	0.00
TRINITY_DN604578_c0_g1	0.00	0.00	0.00	0.00	0.00	0.00	0.00	0.00	0.00	0.00
TRINITY_DN604585_c0_g1	0.00	0.00	0.00	0.00	0.00	0.00	0.00	4.75	0.00	0.00
TRINITY_DN604586_c0_g1	0.00	0.00	0.00	0.00	0.00	5.02	0.00	0.00	0.00	0.00
TRINITY_DN604586_c1_g1	0.00	0.00	0.00	7.52	0.00	0.00	0.00	0.00	0.00	0.00
TRINITY_DN604587_c0_g1	0.00	0.00	4.78	0.00	0.00	0.00	0.00	0.00	0.00	0.00
TRINITY_DN60458_c0_g1	0.00	0.00	0.00	4.12	6.81	0.00	0.00	0.00	31.92	0.00
TRINITY_DN60458_c0_g2	0.00	6.54	0.00	0.00	0.00	0.00	0.00	0.00	11.23	0.00
TRINITY_DN60458_c2_g1	0.00	0.00	0.00	0.00	0.00	0.00	0.00	0.00	0.00	0.00
TRINITY_DN604592_c0_g1	0.00	0.00	0.00	0.00	0.00	0.00	0.00	0.00	33.73	0.00
TRINITY_DN604595_c0_g1	0.00	0.00	6.32	3.87	0.00	0.00	0.00	0.00	2.02	0.00
TRINITY_DN604598_c0_g1	0.00	0.00	0.00	0.00	0.00	0.00	0.00	0.00	0.00	0.00
TRINITY_DN604599_c1_g1	0.00	0.00	0.00	7.07	0.00	0.00	0.00	0.00	0.00	0.00
TRINITY_DN60459_c0_g1	0.00	28.47	0.00	0.00	0.00	0.00	0.00	0.00	32.54	0.00
TRINITY_DN60459_c0_g3	0.00	0.00	0.00	2.86	11.14	0.00	0.00	0.00	0.00	0.00
TRINITY_DN60459_c0_g4	0.00	17.81	16.17	3.25	21.61	10.86	0.00	28.50	15.15	0.00
TRINITY_DN60459_c1_g1	0.00	0.00	0.00	0.00	0.00	0.00	0.00	0.00	4.83	0.00
TRINITY_DN60459_c1_g2	0.00	0.00	1.32	0.81	0.00	0.00	0.00	0.00	2.04	0.00
TRINITY_DN60459_c2_g1	0.00	0.00	0.00	3.28	0.00	0.00	0.00	0.00	0.00	0.00
TRINITY_DN60459_c4_g1	0.00	0.00	0.00	0.00	0.00	0.00	0.00	0.00	0.00	0.00
TRINITY_DN60459_c5_g1	0.00	0.00	0.00	0.00	0.00	0.00	0.00	0.00	0.00	0.00
TRINITY_DN6045_c0_g1	2.79	130.18	208.29	158.10	247.87	131.90	114.43	99.01	431.95	21.05
TRINITY_DN6045_c1_g1	0.00	0.90	0.00	0.00	0.00	2.17	0.00	0.00	0.00	1.00
TRINITY_DN6045_c1_g2	0.00	8.14	0.00	0.00	9.94	9.95	0.00	0.00	18.50	0.00
TRINITY_DN6045_c1_g3	0.00	6.65	0.00	9.06	8.90	1.18	1.05	1.06	14.92	0.00
TRINITY_DN6045_c1_g4	0.00	0.00	0.00	0.00	0.00	0.00	0.00	0.00	0.00	0.00
TRINITY_DN6045_c2_g1	0.00	0.00	0.00	0.00	9.33	0.00	0.00	0.00	0.00	0.00
TRINITY_DN604600_c0_g1	0.00	0.00	0.00	5.09	0.00	0.00	0.00	0.00	7.99	0.00
TRINITY_DN604601_c1_g1	0.00	1.83	13.26	1.35	9.00	0.00	2.02	0.00	8.47	0.00
TRINITY_DN604602_c0_g1	0.00	0.00	0.00	0.00	0.00	0.00	0.00	0.00	8.07	0.00
TRINITY_DN604604_c0_g1	0.00	0.00	0.00	0.00	0.00	0.00	0.00	0.00	8.39	0.00
TRINITY_DN604607_c0_g1	0.00	0.00	8.72	0.00	21.91	0.00	0.00	0.00	0.00	0.00
TRINITY_DN604609_c0_g1	0.72	2.07	12.42	5.62	19.63	6.61	0.00	0.00	16.12	2.30
TRINITY_DN60460_c0_g1	0.00	0.00	0.00	12.34	0.00	0.00	0.00	0.00	0.00	0.00
TRINITY_DN604610_c0_g2	0.00	0.00	20.87	0.00	0.00	0.00	0.00	0.00	12.99	0.00
TRINITY_DN604611_c0_g1	0.00	0.00	0.00	0.00	0.00	0.00	0.00	0.00	18.66	0.00
TRINITY_DN604612_c0_g1	0.00	0.00	0.00	0.00	0.00	0.00	0.00	0.00	0.00	0.00
TRINITY_DN604613_c0_g1	0.00	0.00	0.00	0.00	0.00	0.00	0.00	0.00	0.00	0.00
TRINITY_DN604616_c0_g1	0.00	0.00	0.00	0.00	0.00	0.00	0.00	0.00	3.74	0.00
TRINITY_DN604616_c0_g2	0.00	0.00	0.00	0.00	0.00	0.00	0.00	0.00	0.00	0.00
TRINITY_DN604616_c1_g1	0.00	0.00	0.00	0.00	0.00	0.00	0.00	0.00	0.00	0.00
TRINITY_DN604616_c2_g1	0.00	0.00	0.00	0.00	0.00	0.00	0.00	0.00	0.00	0.00
TRINITY_DN604616_c3_g1	0.00	0.00	0.00	0.00	0.00	0.00	0.00	0.00	0.00	0.00
TRINITY_DN60461_c0_g1	0.00	0.00	0.00	0.00	0.00	0.00	0.00	0.00	0.00	0.00
TRINITY_DN60461_c1_g1	0.00	0.00	0.00	0.00	0.00	0.00	0.00	0.00	0.00	0.00
TRINITY_DN604621_c0_g1	0.00	0.00	0.00	0.00	0.00	0.00	0.00	0.00	14.13	0.00
TRINITY_DN604621_c0_g2	0.00	0.00	0.00	9.95	0.00	0.00	0.00	0.00	12.45	0.00
TRINITY_DN604623_c0_g1	0.00	7.55	7.53	4.94	6.69	2.51	0.00	0.00	3.65	2.31
TRINITY_DN604623_c0_g2	0.00	0.00	0.00	2.22	0.00	0.00	2.04	0.00	0.00	0.00
TRINITY_DN604624_c0_g1	0.00	8.04	0.00	0.00	0.00	0.00	0.00	0.00	0.00	0.00
TRINITY_DN604625_c0_g1	0.00	0.00	0.00	0.00	0.00	0.00	0.00	0.00	0.00	0.00
TRINITY_DN604625_c1_g1	0.00	0.00	0.00	1.47	2.41	2.38	2.17	6.48	2.27	4.29
TRINITY_DN604627_c0_g1	0.00	0.00	0.00	0.00	0.00	0.00	0.00	0.00	6.94	0.00
TRINITY_DN604629_c0_g1	0.00	0.00	0.00	0.00	0.00	0.00	0.00	9.73	0.00	0.00
TRINITY_DN604629_c0_g2	0.00	10.32	0.00	0.00	0.00	0.00	0.00	11.15	23.50	11.04
TRINITY_DN604629_c1_g1	0.00	0.00	0.00	0.00	0.00	0.00	0.00	0.00	18.16	0.00
TRINITY_DN604629_c2_g1	0.00	0.00	0.00	0.00	0.00	0.00	0.00	0.00	0.00	0.00
TRINITY_DN604629_c4_g1	0.00	0.00	0.00	0.00	0.00	0.00	0.00	0.00	0.00	0.00
TRINITY_DN60462_c0_g2	3.02	0.00	7.18	0.00	0.00	0.00	0.00	0.00	0.00	0.00
TRINITY_DN60462_c3_g1	0.00	0.00	0.00	0.00	0.00	0.00	0.00	0.00	0.00	0.00
TRINITY_DN60462_c4_g1	0.00	0.00	0.00	0.00	0.00	18.19	0.00	0.00	0.00	0.00
TRINITY_DN604630_c0_g1	0.00	0.00	0.00	0.00	0.00	0.00	0.00	0.00	0.00	0.00
TRINITY_DN604633_c0_g1	0.00	0.00	2.92	1.78	11.83	0.00	2.66	0.00	8.33	0.00
TRINITY_DN604633_c0_g2	0.00	0.00	0.00	12.62	21.08	0.00	0.00	6.15	6.56	0.00
TRINITY_DN604633_c0_g3	0.00	0.00	0.00	4.28	0.00	0.00	0.00	5.81	0.00	0.00
TRINITY_DN604633_c1_g1	0.00	0.00	0.00	0.00	22.36	11.16	0.00	9.80	0.00	0.00
TRINITY_DN604635_c0_g1	0.00	0.00	0.00	7.94	0.00	0.00	0.00	5.82	6.19	0.00
TRINITY_DN604637_c1_g1	0.00	0.00	0.00	0.00	0.00	0.00	0.00	0.00	0.00	0.00
TRINITY_DN604638_c0_g1	0.00	0.00	0.00	20.46	0.00	0.00	0.00	0.00	0.00	0.00
TRINITY_DN60463_c0_g1	0.00	0.00	0.00	11.66	0.00	0.00	0.00	0.00	0.00	0.00
TRINITY_DN604640_c0_g1	0.00	0.00	0.00	0.00	0.00	0.00	0.00	0.00	0.00	0.00
TRINITY_DN604641_c0_g1	0.00	0.00	0.00	0.00	0.00	0.00	0.00	0.00	22.11	0.00
TRINITY_DN604641_c1_g2	0.00	0.00	0.00	15.25	0.00	0.00	0.00	0.00	0.00	0.00
TRINITY_DN604641_c1_g3	0.00	0.00	0.00	0.00	0.00	0.00	0.00	0.00	0.00	0.00
TRINITY_DN604641_c2_g1	0.00	0.00	0.00	0.00	0.00	0.00	0.00	0.00	12.00	0.00
TRINITY_DN604642_c0_g1	0.00	0.00	0.00	0.00	0.00	0.00	0.00	0.00	0.00	0.00
TRINITY_DN604643_c0_g1	0.00	0.00	0.00	0.00	0.00	0.00	0.00	0.00	7.46	0.00
TRINITY_DN604645_c0_g1	0.00	0.00	0.00	9.04	0.00	0.00	0.00	0.00	0.00	0.00
TRINITY_DN604646_c0_g1	0.00	0.00	0.00	0.00	0.00	0.00	0.00	0.00	0.00	0.00
TRINITY_DN604648_c1_g1	0.00	0.00	0.00	0.00	0.00	0.00	0.00	0.00	0.00	0.00
TRINITY_DN604649_c0_g1	0.00	0.00	16.69	0.00	0.00	0.00	0.00	0.00	0.00	0.00
TRINITY_DN60464_c0_g1	0.00	31.31	37.71	15.26	0.00	19.26	0.00	0.00	36.00	0.00
TRINITY_DN60464_c3_g1	0.00	6.90	4.97	762.86	12.05	0.00	4.48	8.77	29.28	21.94
TRINITY_DN604654_c0_g1	0.00	0.00	0.00	0.00	0.00	0.00	0.00	0.00	0.00	0.00
TRINITY_DN604654_c1_g1	0.00	0.00	0.00	0.00	36.90	0.00	0.00	0.00	0.00	0.00
TRINITY_DN604656_c0_g1	0.00	0.00	0.00	0.00	12.61	0.00	0.00	0.00	0.00	0.00
TRINITY_DN604656_c3_g1	0.00	0.00	0.00	0.00	0.00	0.00	0.00	0.00	0.00	0.00
TRINITY_DN604656_c5_g1	0.00	0.00	0.00	0.00	20.00	0.00	0.00	0.00	0.00	0.00
TRINITY_DN604657_c0_g1	0.00	1.80	0.00	2.00	1.11	0.00	0.00	0.00	1.58	0.00
TRINITY_DN604657_c1_g1	0.00	0.90	10.83	0.00	1.11	0.00	0.00	4.05	1.58	0.00
TRINITY_DN604658_c0_g1	0.00	0.00	0.00	7.69	0.00	0.00	0.00	0.00	0.00	20.77
TRINITY_DN604659_c0_g1	0.00	0.00	0.00	3.50	2.90	5.75	2.62	0.00	2.73	0.00
TRINITY_DN60465_c0_g1	0.00	1.93	8.54	9.36	21.01	0.00	0.00	0.00	20.76	3.00
TRINITY_DN60465_c1_g1	0.00	0.00	0.00	0.00	0.00	0.00	0.00	0.00	0.00	0.00
TRINITY_DN60465_c2_g1	0.00	0.00	38.02	0.00	0.00	0.00	0.00	0.00	54.49	0.00
TRINITY_DN60465_c3_g1	0.00	0.00	0.00	0.00	0.00	0.00	0.00	0.00	0.00	0.00
TRINITY_DN604660_c0_g1	0.00	0.00	0.00	1.88	0.00	0.00	0.00	0.00	0.00	0.00
TRINITY_DN604663_c0_g1	0.00	0.00	4.43	1.36	2.25	0.00	3.07	0.00	0.00	0.00
TRINITY_DN604663_c0_g2	0.00	0.00	0.00	0.00	42.90	0.00	0.00	0.00	26.62	0.00
TRINITY_DN604663_c1_g1	0.00	0.00	0.00	0.00	0.00	0.00	0.00	0.00	0.00	0.00
TRINITY_DN604663_c1_g2	0.00	0.00	0.00	9.62	0.00	0.00	0.00	0.00	0.00	0.00
TRINITY_DN604663_c2_g1	0.00	0.00	0.00	0.00	0.00	0.00	0.00	0.00	0.00	0.00
TRINITY_DN604663_c5_g1	0.00	0.00	0.00	0.00	0.00	0.00	0.00	0.00	0.00	0.00
TRINITY_DN604666_c1_g1	0.00	0.00	0.00	0.00	0.00	0.00	0.00	0.00	0.00	0.00
TRINITY_DN604668_c0_g1	0.00	0.00	0.00	7.31	0.00	12.36	0.00	0.00	0.00	0.00
TRINITY_DN604669_c0_g1	0.00	0.00	0.00	2.02	0.00	0.00	0.00	0.00	0.00	0.00
TRINITY_DN60466_c0_g1	0.00	0.00	0.00	0.00	0.00	0.00	0.00	0.00	6.41	0.00
TRINITY_DN60466_c0_g2	0.00	0.00	0.00	0.00	2.92	0.00	0.00	6.39	6.81	0.00
TRINITY_DN604670_c0_g1	0.00	4.86	0.00	0.00	0.00	0.00	5.31	5.20	0.00	0.00
TRINITY_DN604676_c0_g1	0.00	0.00	19.17	8.70	0.00	0.00	0.00	0.00	0.00	4.26
TRINITY_DN604677_c0_g1	0.00	0.00	12.65	7.64	12.97	0.00	0.00	11.39	0.00	0.00
TRINITY_DN604678_c0_g2	0.00	0.00	0.00	0.00	0.00	0.00	0.00	0.00	0.00	0.00
TRINITY_DN604679_c1_g1	0.00	0.00	0.00	0.00	0.00	36.13	0.00	0.00	0.00	0.00
TRINITY_DN60467_c0_g1	0.00	0.00	0.00	0.00	0.00	36.37	0.00	0.00	0.00	0.00
TRINITY_DN60467_c2_g1	0.00	0.00	0.00	0.00	0.00	0.00	0.00	0.00	16.33	0.00
TRINITY_DN60467_c2_g3	0.00	12.31	0.00	0.00	45.39	15.50	0.00	0.00	0.00	0.00
TRINITY_DN604680_c0_g1	0.00	0.00	0.00	2.81	0.00	2.30	0.00	0.00	2.19	0.00
TRINITY_DN604680_c0_g3	0.00	0.00	0.00	0.00	0.00	0.00	0.00	0.00	2.13	0.00
TRINITY_DN604682_c1_g1	0.00	0.00	0.00	0.00	0.00	0.00	0.00	0.00	0.00	0.00
TRINITY_DN604684_c0_g1	0.00	0.00	0.00	0.00	0.00	0.00	0.00	0.00	12.93	0.00
TRINITY_DN604685_c0_g1	0.00	0.00	38.73	0.00	0.00	0.00	0.00	0.00	0.00	0.00
TRINITY_DN604686_c0_g1	0.00	0.00	0.00	0.00	0.00	0.00	0.00	0.00	0.00	0.00
TRINITY_DN604686_c1_g1	0.00	0.00	0.00	0.00	0.00	0.00	0.00	0.00	0.00	0.00
TRINITY_DN604688_c0_g1	0.00	0.00	0.00	0.00	0.00	0.00	0.00	0.00	0.00	0.00
TRINITY_DN604689_c0_g1	0.00	0.00	0.00	0.00	0.00	0.00	0.00	0.00	0.00	0.00
TRINITY_DN60468_c0_g1	0.00	0.00	0.00	0.00	0.00	0.00	0.00	0.00	0.00	0.00
TRINITY_DN60468_c1_g1	0.00	0.00	0.00	0.00	0.00	0.00	0.00	0.00	0.00	0.00
TRINITY_DN604690_c0_g1	0.00	59.73	0.00	0.00	0.00	0.00	0.00	0.00	0.00	0.00
TRINITY_DN604690_c1_g1	0.00	5.55	6.77	8.13	0.00	0.00	0.00	0.00	6.32	0.00
TRINITY_DN604694_c0_g1	0.00	3.25	3.93	7.16	6.02	0.00	0.00	0.00	3.70	0.00
TRINITY_DN604694_c1_g1	0.00	0.00	0.00	0.00	0.00	0.00	0.00	0.00	29.18	0.00
TRINITY_DN604696_c0_g1	0.00	0.00	16.61	0.00	11.11	0.00	0.00	0.00	0.00	0.00
TRINITY_DN604699_c0_g1	0.00	0.00	0.00	7.75	0.00	0.00	5.78	0.00	0.00	0.00
TRINITY_DN60469_c0_g1	0.00	0.00	0.00	0.00	0.00	0.00	0.00	0.00	0.00	0.00
TRINITY_DN60469_c0_g2	0.00	0.00	0.00	0.00	0.00	0.00	0.00	0.00	0.00	0.00
TRINITY_DN60469_c0_g3	0.00	0.00	0.00	0.00	0.00	0.00	0.00	0.00	0.00	0.00
TRINITY_DN60469_c10_g1	0.00	0.00	0.00	9.55	0.00	16.13	0.00	0.00	60.29	0.00
TRINITY_DN60469_c14_g1	0.00	0.00	0.00	0.00	0.00	0.00	0.00	0.00	0.00	0.00
TRINITY_DN60469_c1_g1	0.00	0.00	0.00	0.00	24.85	0.00	0.00	0.00	0.00	0.00
TRINITY_DN60469_c2_g1	0.00	0.00	0.00	0.00	12.08	0.00	0.00	0.00	0.26	0.00
TRINITY_DN60469_c3_g1	0.00	11.18	28.72	7.54	9.62	2.12	0.00	2.44	2.57	0.00
TRINITY_DN60469_c3_g3	0.00	0.00	0.00	11.11	0.00	0.00	0.00	0.00	6.22	0.00
TRINITY_DN60469_c3_g4	0.00	0.00	0.00	0.00	0.00	0.00	0.00	0.00	0.00	0.00
TRINITY_DN60469_c3_g5	0.00	0.00	0.00	0.00	0.00	0.00	0.00	0.00	9.30	0.00
TRINITY_DN60469_c4_g1	6.27	12.26	0.00	13.40	29.91	0.00	6.65	0.00	27.87	0.00
TRINITY_DN60469_c4_g2	0.00	0.00	7.98	0.00	0.00	0.00	0.00	0.00	0.00	0.00
TRINITY_DN60469_c5_g1	0.00	0.00	0.00	6.42	0.00	0.00	0.00	0.00	6.65	3.14
TRINITY_DN60469_c6_g1	0.00	0.00	0.00	0.00	0.00	0.00	0.00	0.00	0.00	0.00
TRINITY_DN60469_c8_g1	0.00	0.00	17.22	0.00	4.33	8.65	0.00	0.00	36.41	0.00
TRINITY_DN6046_c0_g1	0.00	0.00	0.00	0.00	31.03	0.00	0.00	0.00	5.80	0.00
TRINITY_DN6046_c1_g1	0.00	0.00	0.00	0.00	0.00	13.59	0.00	0.00	3.76	0.00
TRINITY_DN6046_c1_g2	0.00	0.00	12.23	0.00	0.00	0.00	0.00	0.00	0.00	0.00
TRINITY_DN6046_c1_g3	0.00	0.00	0.00	0.00	0.00	0.00	0.00	0.00	0.00	0.00
TRINITY_DN6046_c1_g4	0.00	0.00	0.00	0.00	0.00	0.00	0.00	0.00	0.00	0.00
TRINITY_DN6046_c2_g1	0.00	0.00	0.00	0.00	0.00	0.00	0.00	0.00	0.00	11.43
TRINITY_DN604700_c0_g1	0.00	0.00	7.68	2.38	0.00	0.00	0.00	1.89	11.65	0.00
TRINITY_DN604701_c0_g1	0.00	0.00	0.00	1.05	0.00	0.00	0.00	0.00	3.28	0.00
TRINITY_DN604703_c0_g1	0.00	0.00	0.00	0.00	0.00	0.00	0.00	0.00	0.00	0.00
TRINITY_DN604704_c0_g1	0.00	0.00	0.00	0.00	18.48	0.00	0.00	0.00	4.31	0.00
TRINITY_DN604706_c0_g1	0.00	0.00	0.00	0.00	0.00	0.00	0.00	0.00	0.00	0.00
TRINITY_DN604707_c0_g1	0.00	0.00	0.00	0.00	0.00	0.00	0.00	0.00	0.00	0.00
TRINITY_DN604708_c1_g1	0.00	0.00	0.00	0.00	0.00	0.00	0.00	0.00	0.00	0.00
TRINITY_DN60470_c0_g1	0.00	0.00	0.00	10.59	0.00	0.00	0.00	0.00	0.00	0.00
TRINITY_DN60470_c1_g1	0.00	0.00	0.00	0.00	0.00	0.00	0.00	0.00	16.77	0.00
TRINITY_DN604710_c0_g1	0.00	0.00	0.00	0.00	0.00	0.00	0.00	0.00	0.00	0.00
TRINITY_DN604711_c0_g1	0.00	5.87	4.64	0.00	0.00	4.75	0.00	0.00	4.41	0.00
TRINITY_DN604712_c0_g1	0.00	0.00	0.00	0.00	11.92	0.00	0.00	0.00	22.11	0.00
TRINITY_DN604714_c0_g1	0.00	0.00	0.00	0.00	0.00	0.00	0.00	0.00	0.00	0.00
TRINITY_DN604717_c0_g1	0.00	0.00	0.00	0.00	0.00	0.00	0.00	0.00	0.00	0.00
TRINITY_DN60471_c0_g1	0.00	3.57	1.43	0.88	2.57	0.00	0.00	1.33	1.38	1.31
TRINITY_DN60471_c1_g1	0.00	0.00	0.00	0.00	0.00	0.00	0.00	0.00	0.00	0.00
TRINITY_DN604726_c0_g1	0.00	0.00	0.00	0.00	0.00	6.03	0.00	0.00	0.00	0.00
TRINITY_DN604728_c0_g1	0.00	26.48	0.00	0.00	0.00	0.00	0.00	0.00	0.00	0.00
TRINITY_DN604729_c0_g1	0.00	0.00	0.00	0.00	0.00	0.00	0.00	0.00	0.00	0.00
TRINITY_DN60472_c0_g1	0.00	0.00	0.00	0.00	0.00	0.00	0.00	0.00	34.02	0.00
TRINITY_DN60472_c1_g1	0.00	0.00	0.00	0.00	0.00	0.00	0.00	0.00	0.00	0.00
TRINITY_DN60472_c1_g2	0.00	0.00	0.00	0.00	0.00	0.00	0.00	0.00	0.00	0.00
TRINITY_DN60472_c1_g3	0.00	0.00	0.00	0.00	0.00	0.00	0.00	17.79	0.00	0.00
TRINITY_DN60472_c2_g1	0.00	16.18	0.00	0.00	0.00	0.00	0.00	0.00	0.00	0.00
TRINITY_DN60472_c4_g2	0.00	0.00	0.00	0.00	0.00	0.00	0.00	0.00	0.00	0.00
TRINITY_DN60472_c5_g1	0.00	0.00	0.00	4.76	0.00	0.00	0.00	0.00	0.00	0.00
TRINITY_DN604730_c0_g1	0.00	0.00	0.00	0.00	0.00	0.00	0.00	0.00	26.77	0.00
TRINITY_DN604731_c0_g1	0.00	0.00	0.00	0.00	0.00	0.00	0.00	0.00	0.00	0.00
TRINITY_DN604734_c0_g1	0.00	0.00	0.00	0.00	0.00	0.00	0.00	0.00	5.90	0.00
TRINITY_DN604734_c1_g1	0.00	0.00	0.00	0.00	0.00	0.00	0.00	0.00	14.48	0.00
TRINITY_DN604736_c0_g1	0.00	0.00	0.00	0.00	0.00	0.00	0.00	0.00	10.79	0.00
TRINITY_DN604739_c0_g1	0.00	0.00	0.00	0.00	0.00	0.00	0.00	0.00	0.00	0.00
TRINITY_DN60473_c0_g1	16.40	54.49	37.84	14.14	164.53	0.00	0.00	20.52	23.17	0.00
TRINITY_DN604740_c0_g1	0.00	3.19	0.00	5.89	3.92	5.76	0.00	1.76	3.69	1.75
TRINITY_DN604741_c0_g1	0.00	0.00	0.00	0.00	0.00	0.00	0.00	0.00	8.34	0.00
TRINITY_DN604743_c0_g1	0.00	0.00	0.00	0.00	0.00	36.37	0.00	0.00	0.00	0.00
TRINITY_DN604745_c0_g1	0.00	0.00	0.00	3.09	12.84	0.00	0.00	0.00	0.00	0.00
TRINITY_DN604749_c0_g1	0.00	0.00	0.00	8.90	0.00	0.00	0.00	0.00	28.02	0.00
TRINITY_DN604750_c0_g1	0.00	0.00	0.00	0.00	0.00	0.00	0.00	0.00	0.00	0.00
TRINITY_DN604751_c0_g1	0.00	0.00	0.00	0.00	0.00	0.00	4.75	0.00	0.00	0.00
TRINITY_DN604752_c0_g1	0.00	0.00	0.00	2.13	0.00	0.00	0.00	0.00	0.00	0.00
TRINITY_DN604753_c0_g1	0.00	0.00	0.00	7.21	0.00	0.00	0.00	10.78	11.35	0.00
TRINITY_DN604756_c0_g1	0.00	0.00	0.00	7.21	3.43	0.00	1.54	0.00	0.00	0.00
TRINITY_DN604756_c1_g1	0.00	0.00	0.00	3.91	0.00	0.00	0.00	0.00	0.00	5.77
TRINITY_DN604756_c2_g1	0.00	0.00	0.00	0.00	0.00	0.00	0.00	0.00	0.00	0.00
TRINITY_DN604757_c0_g1	0.00	0.00	0.00	0.00	0.00	0.00	0.00	0.00	0.00	0.00
TRINITY_DN604757_c1_g1	0.00	0.00	0.00	0.00	0.00	0.00	0.00	0.00	16.56	0.00
TRINITY_DN604757_c1_g2	0.00	0.00	0.00	2.58	0.00	0.00	0.00	0.00	0.00	0.00
TRINITY_DN604757_c2_g1	0.00	0.00	0.00	18.07	0.00	0.00	0.00	0.00	0.00	0.00
TRINITY_DN604758_c0_g1	0.00	8.58	0.00	0.00	0.00	0.00	0.00	0.00	0.00	0.00
TRINITY_DN60475_c2_g1	0.00	0.00	0.00	0.00	0.00	0.00	0.00	0.00	0.00	0.00
TRINITY_DN604764_c0_g1	0.00	0.00	0.00	0.00	0.00	0.00	0.00	0.00	0.00	0.00
TRINITY_DN604764_c0_g2	0.00	0.00	0.00	0.00	0.00	0.00	0.00	0.00	0.00	0.00
TRINITY_DN604769_c0_g1	0.00	0.00	0.00	0.00	0.00	5.13	0.00	0.00	38.22	0.00
TRINITY_DN60476_c0_g1	0.00	0.00	0.00	0.00	0.00	0.00	0.00	0.00	0.00	0.00
TRINITY_DN60476_c0_g2	0.00	0.00	6.70	0.00	13.43	0.00	0.00	0.00	8.57	0.00
TRINITY_DN604771_c0_g1	0.00	0.00	26.01	0.00	0.00	0.00	0.00	0.00	0.00	0.00
TRINITY_DN604773_c0_g1	0.00	0.00	15.23	0.00	31.24	15.49	0.00	0.00	0.00	0.00
TRINITY_DN604774_c0_g1	0.00	4.22	18.38	7.79	34.39	0.00	0.00	20.14	9.42	0.00
TRINITY_DN604775_c0_g1	0.00	0.00	0.00	0.00	5.28	0.00	0.00	0.00	0.00	0.00
TRINITY_DN604777_c0_g1	0.00	0.00	0.00	0.00	0.00	0.00	0.00	0.00	34.76	0.00
TRINITY_DN604778_c0_g1	0.00	0.00	0.00	0.00	0.00	0.00	0.00	0.00	74.64	0.00
TRINITY_DN604779_c0_g1	0.00	0.00	0.00	5.62	0.00	3.08	0.00	0.00	5.83	0.00
TRINITY_DN60477_c0_g1	0.00	0.00	0.00	5.96	0.00	0.00	0.00	0.00	0.00	0.00
TRINITY_DN60477_c1_g1	0.00	0.00	0.00	7.91	10.69	3.51	4.80	0.00	14.37	0.00
TRINITY_DN60477_c1_g2	0.00	0.00	0.00	0.00	0.00	0.00	0.00	0.00	19.70	0.00
TRINITY_DN604780_c0_g1	0.00	0.00	0.00	0.00	0.00	0.00	0.00	0.00	0.00	0.00
TRINITY_DN604782_c0_g1	0.00	0.00	10.05	0.00	28.84	0.00	0.00	0.00	0.00	0.00
TRINITY_DN604783_c0_g1	0.00	0.00	0.00	0.00	0.00	0.00	0.00	0.00	0.00	0.00
TRINITY_DN604784_c0_g1	0.00	0.00	0.00	0.00	0.00	0.00	0.00	0.00	0.00	0.00
TRINITY_DN604785_c1_g1	0.00	0.00	14.85	0.00	0.00	0.00	0.00	0.00	0.00	0.00
TRINITY_DN604786_c0_g1	0.00	4.31	0.00	0.00	0.00	0.00	0.00	0.00	4.95	0.00
TRINITY_DN604786_c0_g2	0.00	0.00	0.00	0.00	6.03	18.23	0.00	0.00	5.64	0.00
TRINITY_DN604786_c0_g3	0.00	0.00	0.00	0.00	0.00	0.00	0.00	0.00	0.00	0.00
TRINITY_DN604788_c0_g1	0.00	0.00	0.00	0.00	0.00	0.00	0.00	0.00	0.00	0.00
TRINITY_DN604789_c0_g1	0.00	0.00	0.00	0.00	0.00	0.00	0.00	0.00	0.00	0.00
TRINITY_DN60478_c0_g1	3.12	6.20	18.59	6.79	13.12	7.47	13.49	6.63	19.22	0.00
TRINITY_DN60478_c0_g2	0.00	0.00	0.00	0.00	0.00	0.00	0.00	0.00	6.49	0.00
TRINITY_DN60478_c0_g3	0.00	0.00	11.55	0.00	3.98	0.00	0.00	5.01	0.00	0.00
TRINITY_DN60478_c1_g1	0.00	0.00	0.00	0.00	0.00	0.00	0.00	0.00	0.00	0.00
TRINITY_DN60478_c3_g1	0.00	0.00	26.82	0.00	0.00	0.00	0.00	0.00	8.39	0.00
TRINITY_DN604790_c0_g1	0.00	0.00	0.00	0.00	0.00	0.00	0.00	0.00	0.00	0.00
TRINITY_DN604793_c0_g1	0.00	0.00	0.00	0.00	0.00	0.00	0.00	0.00	0.00	0.00
TRINITY_DN604794_c0_g1	0.00	0.00	0.00	0.00	0.00	0.00	0.00	0.00	0.00	0.00
TRINITY_DN60479_c0_g1	0.00	0.00	0.00	0.00	0.00	0.00	0.00	0.00	0.00	0.00
TRINITY_DN60479_c1_g1	0.00	0.00	0.00	0.00	0.00	0.00	0.00	0.00	14.59	0.00
TRINITY_DN60479_c3_g1	0.00	0.00	0.00	0.00	0.00	0.00	0.00	0.00	0.00	0.00
TRINITY_DN60479_c4_g1	0.00	32.07	0.00	0.00	0.00	0.00	0.00	0.00	0.00	0.00
TRINITY_DN60479_c5_g1	0.00	0.00	0.00	0.00	0.00	0.00	0.00	0.00	15.98	0.00
TRINITY_DN60479_c7_g1	0.00	0.00	0.00	0.00	19.09	0.00	0.00	0.00	0.00	0.00
TRINITY_DN6047_c0_g1	0.00	0.00	17.35	18.64	31.75	15.77	0.00	14.02	125.67	0.00
TRINITY_DN604800_c0_g1	0.00	0.00	0.00	0.00	4.75	0.00	0.00	1.73	3.72	0.00
TRINITY_DN604801_c0_g1	0.00	0.00	0.00	9.12	37.31	0.00	0.00	0.00	0.00	0.00
TRINITY_DN604802_c0_g1	0.00	0.00	0.00	5.67	0.00	0.00	0.00	0.00	8.93	0.00
TRINITY_DN604803_c0_g1	0.00	0.00	0.00	0.00	0.00	0.00	0.00	0.00	0.00	0.00
TRINITY_DN604806_c0_g1	0.00	0.00	0.00	0.00	0.00	0.00	0.00	0.00	0.00	0.00
TRINITY_DN604807_c0_g1	0.00	0.00	0.00	0.00	0.00	0.00	0.00	0.00	0.00	0.00
TRINITY_DN604807_c1_g1	0.00	0.00	0.00	0.00	0.00	0.00	0.00	10.41	0.00	0.00
TRINITY_DN604808_c0_g1	0.00	0.00	4.12	1.90	1.06	1.03	1.90	0.00	8.00	0.95
TRINITY_DN604810_c1_g1	0.00	0.00	0.00	0.00	0.00	18.89	0.00	0.00	0.00	0.00
TRINITY_DN604812_c0_g1	12.34	0.00	0.00	25.25	28.60	0.00	0.00	0.00	0.00	0.00
TRINITY_DN604813_c0_g1	0.00	0.00	0.00	0.00	0.00	0.00	0.00	0.00	0.00	0.00
TRINITY_DN604816_c0_g1	0.00	0.00	17.98	0.00	0.00	0.00	0.00	0.00	0.00	0.00
TRINITY_DN604818_c0_g1	0.00	0.00	0.00	0.00	15.24	0.00	13.26	0.00	0.00	0.00
TRINITY_DN60481_c0_g1	0.00	10.32	14.73	0.00	0.00	0.00	0.00	11.69	14.01	0.00
TRINITY_DN60481_c0_g2	0.00	0.00	0.00	0.00	0.00	0.00	0.00	0.00	0.00	0.00
TRINITY_DN604821_c0_g2	0.00	0.00	0.00	0.00	0.00	0.00	0.00	0.00	0.00	0.00
TRINITY_DN604824_c1_g1	0.00	0.00	0.00	2.18	14.45	0.00	0.00	3.20	6.78	0.00
TRINITY_DN604824_c2_g1	0.00	0.00	0.00	0.00	0.00	0.00	0.00	0.00	0.00	0.00
TRINITY_DN604824_c3_g1	0.00	0.00	0.00	0.00	0.00	0.00	0.00	0.00	0.00	0.00
TRINITY_DN604825_c0_g1	0.00	0.00	0.00	8.61	0.00	0.00	0.00	0.00	0.00	0.00
TRINITY_DN604827_c0_g1	1.52	2.93	5.28	2.16	3.60	0.00	0.00	0.00	0.00	0.00
TRINITY_DN60482_c0_g2	0.00	1.76	1.62	3.29	4.32	4.25	0.00	6.87	18.31	0.00
TRINITY_DN604831_c0_g1	0.00	0.00	0.00	0.00	0.00	0.00	0.00	0.00	0.00	0.00
TRINITY_DN604833_c0_g1	0.00	0.00	0.00	0.00	0.00	0.00	0.00	0.00	0.00	0.00
TRINITY_DN604834_c0_g1	0.00	0.00	0.00	24.34	0.00	0.00	0.00	0.00	0.00	0.00
TRINITY_DN604834_c0_g3	0.00	0.00	0.00	0.00	0.00	0.00	0.00	0.00	0.00	0.00
TRINITY_DN604834_c0_g4	0.00	0.00	0.00	0.00	0.00	0.00	0.00	0.00	0.00	0.00
TRINITY_DN604834_c2_g1	0.00	0.00	0.00	0.00	0.00	0.00	0.00	0.00	0.00	0.00
TRINITY_DN60483_c0_g1	0.00	0.00	0.00	0.00	0.00	0.00	16.19	0.00	17.33	16.16
TRINITY_DN60483_c2_g1	0.00	0.00	0.00	0.00	0.00	0.00	0.00	4.94	0.00	0.00
TRINITY_DN60483_c2_g2	0.00	0.00	0.00	8.89	37.23	7.50	0.00	0.00	6.93	0.00
TRINITY_DN60483_c2_g3	0.00	0.00	0.00	0.00	0.00	0.00	0.00	0.00	0.00	0.00
TRINITY_DN60483_c2_g4	0.00	0.00	0.00	0.00	0.00	0.00	0.00	0.00	19.40	0.00
TRINITY_DN60483_c3_g1	0.00	0.00	0.00	1.69	4.22	0.00	1.26	0.00	3.98	0.00
TRINITY_DN60483_c4_g1	0.00	0.00	0.00	0.00	0.00	0.00	0.00	0.00	0.00	0.00
TRINITY_DN60483_c5_g1	0.00	0.00	0.00	0.00	2.77	0.00	0.00	7.42	0.00	0.00
TRINITY_DN60483_c6_g1	0.00	0.00	0.00	0.00	0.00	28.96	0.00	0.00	0.00	0.00
TRINITY_DN604841_c0_g1	0.00	8.14	22.08	13.50	32.39	14.74	6.72	11.15	28.10	0.00
TRINITY_DN604842_c0_g1	0.00	6.13	0.00	0.00	0.00	0.00	0.00	0.00	13.94	0.00
TRINITY_DN604844_c0_g1	0.00	0.00	6.45	0.00	0.00	0.00	0.00	0.00	0.00	11.45
TRINITY_DN604845_c0_g1	0.00	0.00	0.00	0.00	0.00	0.00	0.00	0.00	0.00	0.00
TRINITY_DN604847_c0_g1	0.00	0.00	0.00	0.00	0.00	0.00	0.00	0.00	0.00	0.00
TRINITY_DN604847_c1_g1	0.00	0.00	0.00	0.00	0.00	0.00	0.00	10.93	0.00	0.00
TRINITY_DN604848_c0_g1	0.00	37.85	0.00	4.59	0.00	0.00	0.00	0.00	14.34	0.00
TRINITY_DN604848_c1_g1	0.00	0.00	0.00	0.00	0.00	0.00	0.00	18.17	0.00	0.00
TRINITY_DN604848_c2_g1	0.00	7.58	0.00	0.00	0.00	0.00	0.00	0.00	17.26	0.00
TRINITY_DN604850_c0_g1	0.00	0.00	0.00	0.00	3.15	3.13	0.00	0.00	0.00	0.00
TRINITY_DN604851_c1_g1	0.00	0.00	0.00	10.03	0.00	0.00	0.00	0.00	0.00	0.00
TRINITY_DN604854_c0_g1	0.00	0.00	0.00	0.93	0.00	5.85	0.00	0.00	0.00	0.00
TRINITY_DN604855_c0_g2	0.00	0.00	0.00	0.00	0.00	0.00	0.00	0.00	0.00	28.39
TRINITY_DN604856_c0_g1	0.00	0.00	0.00	0.00	0.00	0.00	0.00	0.00	12.01	0.00
TRINITY_DN604858_c0_g1	0.00	0.00	0.00	2.80	0.00	13.97	0.00	0.00	0.00	0.00
TRINITY_DN604859_c0_g1	0.00	0.00	0.00	0.00	0.00	0.00	0.00	0.00	0.00	0.00
TRINITY_DN60485_c0_g1	0.00	7.01	0.00	12.96	12.91	12.82	0.00	3.79	52.07	0.00
TRINITY_DN60485_c2_g1	0.00	0.00	0.00	0.00	0.00	0.00	0.00	0.00	0.00	0.00
TRINITY_DN60485_c3_g1	0.00	0.00	0.00	0.00	0.00	0.00	7.05	6.95	0.00	0.00
TRINITY_DN60485_c3_g3	0.00	0.00	0.00	0.00	0.00	0.00	0.00	0.00	7.78	0.00
TRINITY_DN60485_c7_g1	0.00	0.00	0.00	4.56	10.93	3.77	0.00	0.00	3.54	0.00
TRINITY_DN604860_c0_g1	0.00	0.00	16.53	0.00	0.00	0.00	0.00	0.00	0.00	0.00
TRINITY_DN604861_c0_g1	0.00	0.00	6.14	0.00	0.00	0.00	0.00	0.00	5.83	0.00
TRINITY_DN604861_c0_g2	0.00	0.00	0.00	0.00	0.00	0.00	0.00	0.00	0.00	0.00
TRINITY_DN604862_c0_g1	0.00	0.00	39.13	0.00	0.00	0.00	0.00	0.00	0.00	0.00
TRINITY_DN604863_c0_g1	0.00	0.00	0.00	0.00	0.00	0.00	0.00	0.00	0.00	0.00
TRINITY_DN604866_c0_g1	0.00	4.91	0.00	9.94	11.02	0.00	0.00	4.84	0.00	0.00
TRINITY_DN604867_c0_g1	0.00	0.00	0.00	0.00	0.00	0.00	0.00	4.92	0.00	0.00
TRINITY_DN604868_c0_g1	0.00	0.00	0.00	2.16	0.00	0.00	0.00	2.05	0.00	0.00
TRINITY_DN604868_c0_g2	0.00	0.00	0.00	0.00	0.00	0.00	0.00	0.00	0.00	0.00
TRINITY_DN604869_c1_g1	0.00	0.00	0.00	0.00	0.00	0.00	0.00	0.00	0.00	0.00
TRINITY_DN60486_c0_g1	0.00	88.69	45.56	95.29	168.86	57.19	62.03	73.94	277.04	8.24
TRINITY_DN604870_c0_g1	0.00	0.00	0.00	0.00	0.00	0.00	0.00	0.00	0.00	0.00
TRINITY_DN604870_c1_g1	0.00	0.00	0.00	0.00	0.00	0.00	0.00	0.00	0.00	0.00
TRINITY_DN604870_c2_g1	0.00	0.00	0.00	0.00	0.00	0.00	0.00	0.00	0.00	0.00
TRINITY_DN604870_c4_g1	0.00	0.00	0.00	0.00	0.00	13.34	0.00	0.00	0.00	0.00
TRINITY_DN604875_c0_g1	0.00	0.00	0.00	0.00	0.00	0.00	0.00	0.00	0.00	0.00
TRINITY_DN604875_c0_g2	0.00	0.00	3.30	0.00	6.65	0.00	0.00	0.00	6.25	2.95
TRINITY_DN604875_c1_g1	0.00	0.00	0.00	0.00	0.00	0.00	0.00	0.00	0.00	0.00
TRINITY_DN604875_c2_g1	0.00	0.00	0.00	0.00	0.00	0.00	0.00	0.00	0.00	0.00
TRINITY_DN604878_c0_g1	0.00	0.00	0.00	0.00	10.56	0.00	0.00	0.00	0.00	0.00
TRINITY_DN604879_c0_g1	0.00	0.00	0.00	0.00	0.00	19.44	0.00	0.00	0.00	0.00
TRINITY_DN60487_c0_g1	4.97	73.75	108.65	119.93	171.24	58.50	32.03	101.52	377.42	9.50
TRINITY_DN60487_c0_g2	3.31	90.10	246.41	47.29	447.21	151.07	17.49	20.72	40.39	26.02
TRINITY_DN60487_c0_g3	0.00	0.00	0.00	0.00	0.00	7.95	0.00	0.00	0.00	0.00
TRINITY_DN60487_c0_g4	0.00	0.00	8.99	0.00	0.00	0.00	0.00	0.00	0.00	0.00
TRINITY_DN60487_c1_g1	0.00	0.00	0.00	0.00	0.00	0.00	0.00	0.00	0.00	0.00
TRINITY_DN60487_c2_g1	0.00	0.00	7.76	19.08	0.00	0.00	6.92	6.82	76.76	6.87
TRINITY_DN604881_c0_g1	0.00	0.00	0.00	0.00	0.00	0.00	0.00	0.00	0.00	0.00
TRINITY_DN604885_c0_g1	0.00	0.00	0.00	0.00	0.00	0.00	0.00	0.00	0.00	0.00
TRINITY_DN60488_c0_g1	0.00	0.00	0.00	0.00	19.09	0.00	0.00	0.00	17.57	0.00
TRINITY_DN60488_c0_g3	0.00	0.00	0.00	0.00	0.00	11.10	0.00	0.00	10.31	0.00
TRINITY_DN60488_c0_g4	0.00	0.00	0.00	0.00	15.75	0.00	0.00	0.00	0.00	0.00
TRINITY_DN60488_c3_g1	0.00	0.00	15.49	9.32	0.00	0.00	0.00	0.00	44.14	0.00
TRINITY_DN60488_c4_g1	0.00	0.00	0.00	0.00	12.97	0.00	0.00	0.00	12.00	0.00
TRINITY_DN60488_c5_g1	0.00	0.00	0.00	0.00	0.00	0.00	0.00	0.00	0.00	0.00
TRINITY_DN604890_c0_g1	0.00	0.00	0.00	4.63	0.00	0.00	0.00	0.00	10.33	0.00
TRINITY_DN604891_c1_g1	0.00	0.00	0.00	17.21	0.00	0.00	0.00	0.00	0.00	0.00
TRINITY_DN604891_c2_g1	0.00	0.00	0.00	0.00	11.60	0.00	0.00	0.00	10.76	0.00
TRINITY_DN604892_c1_g1	0.00	0.00	0.00	7.84	0.00	0.00	0.00	0.00	0.00	0.00
TRINITY_DN604892_c2_g1	0.00	0.00	0.00	0.00	0.00	0.00	0.00	23.64	12.44	0.00
TRINITY_DN604892_c4_g1	0.00	0.00	0.00	0.00	0.00	0.00	0.00	0.00	0.00	0.00
TRINITY_DN604894_c0_g1	0.00	0.00	0.00	0.00	0.00	9.15	0.00	0.00	0.00	0.00
TRINITY_DN604895_c0_g1	0.00	0.00	0.00	16.58	0.00	0.00	0.00	0.00	0.00	0.00
TRINITY_DN604896_c0_g1	0.00	0.00	0.00	0.00	0.00	0.00	0.00	0.00	0.00	0.00
TRINITY_DN604897_c0_g1	0.00	0.00	0.00	3.69	18.38	0.00	0.00	0.00	0.00	0.00
TRINITY_DN604899_c0_g1	0.00	0.00	0.00	0.00	13.52	0.00	0.00	0.00	2.12	0.00
TRINITY_DN60489_c0_g1	0.00	0.00	0.00	0.00	0.00	0.00	0.00	0.00	0.00	0.00
TRINITY_DN60489_c1_g1	0.00	0.00	0.00	0.00	0.00	0.00	0.00	0.00	0.00	0.00
TRINITY_DN6048_c0_g1	0.00	15.08	27.55	21.18	60.84	0.00	0.00	0.00	34.65	0.00
TRINITY_DN6048_c0_g2	0.00	0.00	0.00	0.00	9.94	0.00	0.00	8.74	0.00	0.00
TRINITY_DN604900_c0_g1	0.00	0.00	0.00	22.90	0.00	0.00	0.00	0.00	0.00	0.00
TRINITY_DN604901_c0_g1	0.00	13.48	80.59	0.00	0.00	0.00	0.00	0.00	0.00	0.00
TRINITY_DN604902_c1_g1	0.00	3.70	2.97	4.56	9.12	0.00	0.00	0.00	8.60	0.00
TRINITY_DN604906_c0_g1	0.00	0.00	0.00	0.00	0.00	0.00	0.00	0.00	0.00	0.00
TRINITY_DN604908_c0_g1	0.00	0.00	0.00	0.00	0.00	0.00	0.00	0.00	0.00	0.00
TRINITY_DN604908_c1_g1	0.00	0.00	3.08	5.64	21.79	0.00	5.61	2.77	5.85	0.00
TRINITY_DN604908_c2_g1	0.00	0.00	3.73	1.24	1.90	0.00	0.00	0.00	1.79	0.00
TRINITY_DN604908_c3_g1	0.00	0.00	0.00	0.00	0.00	0.00	0.00	0.00	0.00	0.00
TRINITY_DN604908_c4_g1	0.00	0.00	0.00	0.00	0.00	0.00	0.00	0.00	0.00	0.00
TRINITY_DN604909_c0_g1	0.00	0.00	0.00	0.00	15.62	0.00	0.00	0.00	0.00	0.00
TRINITY_DN604910_c0_g1	0.00	0.00	0.00	0.00	0.00	0.00	0.00	0.00	41.44	0.00
TRINITY_DN604911_c0_g1	0.00	0.00	0.00	0.00	0.00	0.00	0.00	0.00	0.00	0.00
TRINITY_DN604911_c0_g2	0.00	0.00	0.00	6.05	14.95	0.00	0.00	0.00	9.34	0.00
TRINITY_DN604911_c10_g1	0.00	0.00	0.00	8.20	0.00	0.00	0.00	0.00	12.75	0.00
TRINITY_DN604911_c1_g1	0.00	0.00	10.29	8.83	2.10	0.00	0.00	3.77	7.90	0.00
TRINITY_DN604911_c2_g1	0.00	0.00	0.00	0.00	0.00	0.00	0.00	0.00	0.00	0.00
TRINITY_DN604911_c4_g1	0.00	0.00	0.00	0.00	1.57	0.00	1.41	0.00	4.45	0.00
TRINITY_DN604911_c5_g1	0.00	0.00	0.00	0.00	0.00	0.00	0.00	0.00	0.00	0.00
TRINITY_DN604911_c6_g1	0.00	0.00	0.00	0.00	0.00	0.00	0.00	0.00	12.81	0.00
TRINITY_DN604911_c7_g1	2.05	0.00	0.00	0.00	7.35	0.00	0.00	0.00	9.21	0.00
TRINITY_DN604912_c0_g1	0.00	0.00	5.88	0.00	0.00	0.00	0.00	5.18	5.50	0.00
TRINITY_DN604915_c0_g1	0.00	0.00	0.00	0.00	0.00	0.00	0.00	0.00	0.00	0.00
TRINITY_DN604916_c0_g1	0.00	0.00	0.00	22.08	0.00	0.00	0.00	0.00	17.50	0.00
TRINITY_DN604917_c0_g1	0.00	8.53	0.00	12.30	0.00	0.00	0.00	0.00	0.00	0.00
TRINITY_DN604918_c0_g1	0.00	0.00	0.00	0.00	0.00	0.00	0.00	0.00	0.00	0.00
TRINITY_DN60491_c0_g1	3.83	55.65	122.10	82.88	202.30	90.96	36.31	38.74	235.62	12.59
TRINITY_DN60491_c0_g2	0.00	1.28	11.12	1.80	13.05	0.00	0.00	3.00	9.08	0.00
TRINITY_DN60491_c1_g1	0.00	0.00	0.00	4.17	6.96	7.03	0.00	0.00	0.00	0.00
TRINITY_DN60491_c2_g1	0.00	0.00	0.00	0.00	0.00	0.00	0.00	0.00	0.00	8.47
TRINITY_DN60491_c4_g1	0.00	0.00	0.00	14.64	0.00	0.00	0.00	0.00	0.00	0.00
TRINITY_DN60491_c4_g2	0.00	0.00	0.00	0.00	0.00	0.00	0.00	13.13	0.00	0.00
TRINITY_DN60491_c5_g1	0.00	0.00	0.00	0.00	0.00	40.25	0.00	0.00	0.00	0.00
TRINITY_DN60491_c6_g1	0.00	0.00	0.00	0.00	34.73	0.00	0.00	0.00	0.00	0.00
TRINITY_DN60491_c7_g1	4.81	0.00	0.00	2.65	16.46	42.20	0.00	0.00	26.36	0.08
TRINITY_DN60491_c8_g1	0.00	0.00	0.00	0.00	0.00	0.00	0.00	0.00	0.00	0.00
TRINITY_DN604921_c0_g1	0.00	0.00	0.00	0.00	0.00	0.00	0.00	0.00	4.12	0.00
TRINITY_DN604924_c0_g1	0.00	0.00	18.21	0.00	0.00	0.00	0.00	0.00	17.33	0.00
TRINITY_DN604925_c0_g1	0.00	0.00	0.00	2.41	0.00	0.00	0.00	0.00	0.00	0.00
TRINITY_DN604927_c0_g1	0.00	0.00	6.18	0.00	0.00	0.00	0.00	0.00	5.78	0.00
TRINITY_DN604929_c0_g1	0.00	0.00	8.44	0.00	4.04	0.00	0.00	0.92	11.30	2.72
TRINITY_DN604929_c1_g1	0.00	3.63	0.00	4.39	0.00	4.32	0.62	0.00	0.00	0.00
TRINITY_DN60492_c0_g1	0.00	0.00	0.00	0.00	0.00	0.00	0.00	0.00	0.00	0.00
TRINITY_DN60492_c1_g1	0.00	0.00	31.75	9.55	0.00	16.13	14.16	0.00	0.00	0.00
TRINITY_DN60492_c2_g2	0.00	0.00	0.00	0.00	0.00	0.00	0.00	0.00	0.00	0.00
TRINITY_DN60492_c2_g3	0.00	0.00	0.00	0.00	0.00	0.00	0.00	0.00	0.00	0.00
TRINITY_DN60492_c2_g4	1.20	2.30	8.29	6.80	16.87	2.76	1.27	2.57	12.02	1.27
TRINITY_DN60492_c2_g7	0.00	0.00	0.00	0.00	38.85	0.00	0.00	0.00	18.51	0.00
TRINITY_DN60492_c2_g9	0.00	6.28	0.00	4.57	0.00	7.98	0.00	0.00	0.00	0.00
TRINITY_DN60492_c3_g1	0.00	0.00	0.00	0.00	0.00	0.00	0.00	0.00	0.00	0.00
TRINITY_DN60492_c4_g1	0.00	0.00	0.00	1.92	0.00	0.00	0.00	0.00	5.96	0.00
TRINITY_DN60492_c6_g1	0.00	0.00	0.00	0.00	0.00	0.00	0.00	0.00	0.00	0.00
TRINITY_DN60492_c7_g1	0.00	0.00	0.00	0.00	0.00	0.00	0.00	0.00	0.00	0.00
TRINITY_DN604931_c0_g1	0.00	0.00	6.56	0.00	0.00	0.00	0.00	0.00	0.00	0.00
TRINITY_DN604932_c0_g1	0.00	0.00	0.00	29.93	0.00	0.00	0.00	0.00	0.00	0.00
TRINITY_DN604934_c0_g1	0.00	0.00	0.00	0.00	0.00	0.00	0.00	0.00	0.00	0.00
TRINITY_DN604935_c1_g1	0.00	0.00	0.00	0.00	0.00	0.00	0.00	0.00	29.86	0.00
TRINITY_DN604935_c2_g1	0.00	5.53	0.00	4.04	0.00	0.00	0.00	0.00	11.57	0.00
TRINITY_DN604937_c0_g1	0.00	0.00	0.00	0.00	24.34	3.46	0.00	0.00	0.00	0.00
TRINITY_DN604938_c0_g1	0.00	0.00	0.00	0.00	0.00	0.00	0.00	0.00	0.00	0.00
TRINITY_DN60493_c0_g1	0.00	0.00	0.00	7.42	0.00	0.00	0.00	0.00	23.34	10.96
TRINITY_DN604941_c0_g1	0.00	0.00	0.00	0.00	0.00	0.00	0.00	0.00	0.00	0.00
TRINITY_DN604942_c0_g1	0.00	0.00	28.75	0.00	0.00	0.00	0.00	0.00	9.03	0.00
TRINITY_DN604944_c0_g1	0.00	0.00	0.00	0.00	0.00	0.00	12.33	0.00	0.00	0.00
TRINITY_DN604944_c0_g2	0.00	0.00	0.00	3.59	0.00	2.95	0.00	0.00	0.00	2.64
TRINITY_DN604946_c0_g1	0.00	0.00	0.00	0.00	0.00	0.00	0.00	0.00	0.00	0.00
TRINITY_DN604947_c0_g1	0.00	0.00	0.00	0.00	0.00	0.00	0.00	0.00	33.70	0.00
TRINITY_DN604949_c0_g1	0.00	0.00	0.00	0.00	0.00	0.00	0.00	0.00	0.00	0.00
TRINITY_DN60494_c0_g1	0.00	0.00	0.00	0.00	0.00	0.00	0.00	0.00	17.16	0.00
TRINITY_DN604951_c0_g1	0.00	0.00	0.00	0.00	0.00	0.00	0.00	0.00	0.00	0.00
TRINITY_DN604953_c0_g1	0.00	0.00	0.00	0.00	0.00	0.00	0.00	0.00	0.00	0.00
TRINITY_DN604955_c0_g1	0.00	0.00	11.43	0.00	0.00	0.00	0.00	0.00	0.00	0.00
TRINITY_DN604957_c0_g1	0.00	0.00	0.00	2.24	0.00	4.29	0.00	0.00	8.22	0.00
TRINITY_DN60495_c0_g1	7.03	122.64	89.95	64.67	39.91	96.24	49.94	70.01	724.84	44.21
TRINITY_DN60495_c0_g2	0.00	89.04	55.87	95.94	183.67	47.52	75.26	15.65	608.55	18.53
TRINITY_DN604960_c0_g1	0.00	0.00	0.00	0.00	0.00	0.00	0.00	0.00	0.00	0.00
TRINITY_DN604961_c0_g1	0.00	0.00	0.00	0.00	5.43	0.00	0.00	2.28	0.00	0.00
TRINITY_DN604962_c0_g1	0.00	0.00	16.12	0.00	0.00	0.00	0.00	0.00	22.60	0.00
TRINITY_DN604963_c0_g1	0.00	0.00	0.00	0.00	0.00	0.00	0.00	0.00	0.00	0.00
TRINITY_DN604966_c0_g1	0.00	0.00	0.00	0.00	0.00	0.00	0.00	0.00	3.92	0.00
TRINITY_DN604968_c0_g1	0.00	0.00	0.00	6.00	0.00	0.00	0.00	8.95	9.46	0.00
TRINITY_DN604969_c0_g1	0.00	0.00	0.00	0.00	0.00	0.00	0.00	0.00	0.00	0.00
TRINITY_DN60496_c0_g1	0.00	0.00	0.00	0.00	0.00	0.00	0.00	0.00	0.00	0.00
TRINITY_DN60496_c0_g2	0.00	0.00	22.89	0.00	0.00	34.08	0.00	0.00	0.00	0.00
TRINITY_DN60496_c1_g1	0.00	0.00	0.00	0.00	0.00	0.00	0.00	0.00	0.00	0.00
TRINITY_DN604972_c0_g1	0.00	15.48	0.00	5.68	9.43	4.72	0.00	0.00	4.40	0.00
TRINITY_DN604973_c0_g1	0.00	0.00	0.00	16.04	0.00	0.00	0.00	0.00	0.00	0.00
TRINITY_DN604974_c0_g1	0.00	0.00	0.00	0.00	0.00	0.00	0.00	0.00	0.00	0.00
TRINITY_DN604975_c0_g1	0.00	0.00	0.00	0.00	0.00	0.00	0.00	0.00	0.00	0.00
TRINITY_DN604976_c0_g1	0.00	0.00	0.00	0.00	0.00	0.00	0.00	0.00	0.00	0.00
TRINITY_DN604979_c0_g1	0.00	0.00	0.00	0.00	0.00	11.73	0.00	0.00	0.00	0.00
TRINITY_DN604979_c1_g1	0.00	0.00	0.00	0.00	0.00	0.00	0.00	0.00	0.00	0.00
TRINITY_DN604981_c0_g1	4.17	0.00	0.00	2.99	19.89	1.23	0.00	1.11	7.48	0.00
TRINITY_DN604981_c0_g2	0.00	0.00	0.00	0.00	0.00	0.00	0.00	0.00	0.00	0.00
TRINITY_DN604981_c1_g1	0.82	10.95	13.14	1.16	41.55	26.24	1.73	13.20	23.72	4.34
TRINITY_DN604981_c3_g1	0.00	0.00	0.00	0.00	0.00	0.00	0.00	0.00	0.00	0.00
TRINITY_DN604984_c1_g1	0.00	0.00	0.00	0.00	0.00	0.00	0.00	0.00	11.18	0.00
TRINITY_DN604986_c0_g1	0.00	0.00	0.00	6.83	23.20	0.00	0.00	0.00	0.00	0.00
TRINITY_DN604987_c0_g1	0.00	0.00	0.00	0.00	0.00	0.00	0.00	0.00	0.00	0.00
TRINITY_DN604988_c0_g1	0.00	0.00	0.00	0.00	0.00	0.00	0.00	0.00	0.00	0.00
TRINITY_DN60498_c0_g1	0.00	0.00	0.00	10.23	0.00	0.00	0.00	0.00	0.00	0.00
TRINITY_DN60498_c0_g2	0.00	0.00	31.26	0.00	0.00	21.15	0.00	0.00	29.48	0.00
TRINITY_DN60498_c1_g3	9.49	24.78	25.15	26.12	58.72	30.25	5.10	32.47	151.58	0.00
TRINITY_DN60498_c1_g4	0.00	0.00	0.00	0.00	0.00	0.00	0.00	0.00	0.00	0.00
TRINITY_DN60498_c1_g5	0.00	0.00	0.00	0.00	11.81	0.00	0.00	0.00	16.57	0.00
TRINITY_DN60498_c1_g6	0.00	0.00	0.00	0.00	2.62	0.00	0.00	0.00	0.00	14.57
TRINITY_DN60498_c1_g7	0.00	0.00	0.00	0.00	0.00	0.00	0.00	0.00	11.51	0.00
TRINITY_DN60498_c2_g1	0.00	0.00	0.00	0.00	0.00	0.00	0.00	0.00	0.00	0.00
TRINITY_DN60498_c2_g2	0.00	0.00	0.00	5.40	0.00	0.00	0.00	0.00	8.48	0.00
TRINITY_DN60498_c3_g1	0.00	0.00	0.00	0.00	20.37	10.16	0.00	0.00	18.86	0.00
TRINITY_DN60498_c3_g2	0.00	0.00	0.00	0.00	0.00	8.53	0.00	0.00	0.00	0.00
TRINITY_DN60498_c4_g1	0.00	0.85	1.31	0.00	3.39	0.00	0.00	0.00	1.28	0.00
TRINITY_DN60498_c9_g1	0.00	0.00	24.61	0.00	0.00	0.00	11.06	0.00	23.34	0.00
TRINITY_DN604990_c0_g1	0.00	0.00	0.00	1.56	2.59	2.55	4.66	0.00	7.29	0.00
TRINITY_DN604991_c0_g1	0.00	0.00	0.00	0.00	0.00	0.00	0.00	0.00	0.00	0.00
TRINITY_DN604994_c0_g1	0.00	0.00	0.00	0.00	0.00	0.00	0.00	0.00	0.00	0.00
TRINITY_DN604996_c0_g1	0.00	0.00	0.00	0.00	0.00	13.12	0.00	0.00	12.17	0.00
TRINITY_DN604996_c2_g2	0.00	0.00	0.00	0.00	0.00	0.00	0.00	0.00	0.00	0.00
TRINITY_DN604996_c2_g4	0.00	0.00	0.00	0.00	0.00	0.00	0.00	0.00	0.00	0.00
TRINITY_DN604998_c1_g1	0.00	0.00	0.00	0.00	0.00	0.00	0.00	0.00	0.00	0.00
TRINITY_DN604998_c2_g1	0.00	0.00	0.00	0.00	0.00	0.00	0.00	0.00	0.00	0.00
TRINITY_DN604998_c3_g1	0.00	0.00	0.00	0.00	0.00	0.00	0.00	0.00	0.00	0.00
TRINITY_DN604998_c4_g1	0.00	0.00	0.00	0.00	0.00	0.00	0.00	0.00	4.21	0.00
TRINITY_DN604998_c5_g1	0.00	0.00	0.00	1.41	0.00	0.00	0.00	0.00	6.61	0.00
TRINITY_DN604998_c7_g1	0.00	0.00	0.00	0.00	0.00	16.86	0.00	0.00	0.00	0.00
TRINITY_DN60499_c0_g2	0.00	0.00	0.00	0.00	0.00	0.00	0.00	5.75	0.00	0.00
TRINITY_DN60499_c1_g2	0.00	3.88	0.00	4.79	12.37	0.00	8.56	2.13	15.04	0.00
TRINITY_DN60499_c1_g3	0.00	0.00	2.80	3.42	14.20	0.00	0.00	2.53	18.66	0.00
TRINITY_DN60499_c2_g1	0.00	0.00	0.00	0.00	0.00	0.00	0.00	0.00	0.00	0.00
TRINITY_DN60499_c3_g1	0.00	0.00	0.00	0.00	0.00	0.00	0.00	0.00	0.00	0.00
TRINITY_DN60499_c4_g1	0.00	0.00	0.00	0.00	0.00	0.00	0.00	0.00	0.00	0.00
TRINITY_DN6049_c0_g1	0.00	0.00	0.00	0.00	0.00	0.00	0.00	0.00	0.00	0.00
TRINITY_DN6049_c0_g3	0.00	0.00	11.57	0.00	11.76	0.00	0.00	0.00	13.48	20.53
TRINITY_DN6049_c2_g1	0.00	0.00	0.00	3.89	19.46	0.00	0.00	0.00	18.18	0.00
TRINITY_DN6049_c6_g1	0.00	0.00	0.00	0.00	0.00	0.00	0.00	0.00	0.00	0.00
TRINITY_DN604_c0_g2	0.00	0.00	0.00	0.00	0.00	0.00	0.00	0.00	0.00	0.00
TRINITY_DN604_c0_g3	50.59	244.09	78.14	199.74	685.64	237.69	100.30	48.10	258.70	114.51
TRINITY_DN604_c2_g1	0.00	0.00	0.00	0.00	0.00	0.00	0.00	0.00	0.00	0.00
TRINITY_DN604_c2_g2	0.00	0.00	0.00	0.00	0.00	0.00	0.00	0.00	0.00	0.00
TRINITY_DN605004_c0_g1	0.00	0.00	8.89	5.31	0.00	0.00	0.00	0.00	8.34	0.00
TRINITY_DN605006_c0_g1	0.00	0.00	0.00	0.00	0.00	0.00	0.00	0.00	0.00	0.00
TRINITY_DN60500_c0_g1	0.00	8.86	0.00	12.76	32.47	0.00	9.56	0.00	0.00	9.45
TRINITY_DN60500_c0_g4	0.00	0.00	9.87	6.04	0.00	0.00	0.00	2.24	4.71	2.23
TRINITY_DN60500_c2_g1	0.00	0.00	0.00	0.00	0.00	0.00	0.00	0.00	17.66	0.00
TRINITY_DN60500_c3_g1	0.00	0.00	7.55	1.54	10.23	0.00	0.00	0.00	9.61	0.00
TRINITY_DN60500_c4_g1	0.00	0.00	0.00	8.07	41.17	0.00	0.00	0.00	12.72	0.00
TRINITY_DN605010_c0_g1	0.00	0.00	0.00	0.00	0.00	0.00	0.00	0.00	0.00	0.00
TRINITY_DN605011_c0_g1	0.00	0.00	0.00	7.69	0.00	5.47	0.00	0.00	0.00	0.00
TRINITY_DN605011_c0_g2	0.00	0.00	0.00	0.00	0.00	0.00	0.00	0.00	10.06	0.00
TRINITY_DN605012_c0_g1	0.00	6.28	0.00	0.00	15.33	0.00	0.00	0.00	0.00	0.00
TRINITY_DN605014_c0_g1	0.00	0.00	0.00	37.87	0.00	0.00	0.00	0.00	26.95	0.00
TRINITY_DN605015_c0_g1	0.00	0.00	0.00	0.00	0.00	0.00	0.00	0.00	0.00	0.00
TRINITY_DN605016_c0_g1	0.00	0.00	0.00	0.00	0.00	0.00	0.00	0.00	0.00	0.00
TRINITY_DN605017_c0_g1	0.00	0.00	0.00	0.00	0.00	0.00	0.00	0.00	0.00	0.00
TRINITY_DN605018_c1_g1	0.00	0.00	0.00	0.00	19.84	0.00	0.00	0.00	18.33	0.00
TRINITY_DN605019_c0_g1	0.00	0.00	0.00	1.67	1.39	5.43	1.25	1.26	3.94	0.00
TRINITY_DN60501_c0_g1	2.69	0.00	0.00	0.00	0.00	0.00	0.00	0.00	3.02	0.00
TRINITY_DN60501_c0_g2	0.00	0.00	0.00	6.38	0.00	0.00	0.00	0.00	0.00	0.00
TRINITY_DN60501_c0_g3	0.00	0.00	0.00	0.00	0.00	0.00	0.00	0.00	0.00	0.00
TRINITY_DN60501_c1_g1	0.00	0.00	0.00	0.00	0.00	0.00	0.00	0.00	0.00	0.00
TRINITY_DN60501_c1_g2	0.00	0.00	0.00	0.00	17.80	0.00	0.00	0.00	0.00	0.00
TRINITY_DN60501_c2_g1	0.00	0.00	0.00	0.00	0.00	0.00	0.00	0.00	0.00	0.00
TRINITY_DN60501_c3_g1	0.00	16.34	0.00	0.00	0.00	0.00	17.61	0.00	0.00	0.00
TRINITY_DN605022_c0_g1	0.00	0.00	0.00	0.00	0.00	0.00	0.00	0.00	6.58	0.00
TRINITY_DN605025_c0_g1	0.00	0.00	0.00	0.00	13.55	0.00	6.06	0.00	0.00	0.00
TRINITY_DN605026_c0_g1	0.00	0.00	0.00	0.00	0.00	0.00	0.00	0.00	0.00	0.00
TRINITY_DN60502_c2_g1	4.31	16.97	15.46	9.34	67.20	15.55	4.65	0.00	28.98	4.58
TRINITY_DN605030_c0_g1	0.00	0.00	38.02	45.81	39.27	0.00	16.95	0.00	145.32	16.91
TRINITY_DN605030_c0_g2	0.00	139.54	130.89	123.64	19.24	95.36	33.20	136.79	320.59	0.00
TRINITY_DN605030_c1_g1	0.00	0.00	0.00	0.00	5.28	0.00	0.00	0.00	0.00	0.00
TRINITY_DN605030_c1_g2	0.00	9.71	0.00	0.00	47.66	0.00	0.00	0.00	0.00	10.41
TRINITY_DN605030_c2_g1	0.00	0.00	0.00	0.00	3.42	6.82	0.00	0.00	6.42	0.00
TRINITY_DN605030_c3_g1	0.00	0.00	0.00	17.09	0.00	0.00	0.00	0.00	0.00	0.00
TRINITY_DN605032_c0_g1	0.00	2.26	19.06	4.99	19.32	2.73	2.49	4.93	44.09	4.90
TRINITY_DN605032_c1_g2	0.00	0.00	0.00	0.00	0.00	0.00	0.00	0.00	36.33	0.00
TRINITY_DN605032_c3_g1	0.00	6.61	0.00	0.00	0.00	0.00	0.00	0.00	7.50	0.00
TRINITY_DN605033_c0_g1	0.00	0.00	0.00	0.00	28.64	0.00	0.00	0.00	0.00	0.00
TRINITY_DN605033_c1_g1	0.00	0.00	0.00	0.00	0.00	0.00	0.00	0.00	0.00	0.00
TRINITY_DN605033_c2_g1	0.00	0.00	0.00	8.89	0.00	0.00	0.00	0.00	6.93	0.00
TRINITY_DN605034_c0_g1	0.00	0.00	0.00	0.00	0.00	0.00	0.00	0.00	0.00	0.00
TRINITY_DN605035_c0_g1	0.00	0.00	0.00	0.00	18.08	0.00	0.00	0.00	0.00	0.00
TRINITY_DN605038_c0_g1	0.00	0.00	0.00	0.00	0.00	0.00	0.00	0.00	5.39	0.00
TRINITY_DN605038_c0_g2	0.00	0.00	0.00	0.00	0.00	0.00	0.00	0.00	0.00	0.00
TRINITY_DN605039_c0_g1	0.00	0.00	0.00	0.00	0.00	0.00	0.00	0.00	0.00	0.00
TRINITY_DN60503_c0_g1	0.00	15.48	40.24	0.00	14.22	21.89	17.97	13.90	37.08	7.36
TRINITY_DN60503_c0_g2	0.00	25.26	16.28	34.44	173.45	23.53	14.86	0.00	27.98	0.00
TRINITY_DN605041_c0_g1	0.00	0.00	0.00	0.00	0.00	0.00	0.00	0.00	0.00	0.00
TRINITY_DN605041_c0_g2	0.00	0.00	0.00	0.00	0.00	0.00	0.00	0.00	0.00	0.00
TRINITY_DN605041_c2_g1	0.00	0.00	0.00	0.00	0.00	0.00	0.00	0.00	0.00	0.00
TRINITY_DN605041_c4_g1	0.00	0.00	0.00	0.00	0.00	0.00	0.00	0.00	0.00	0.00
TRINITY_DN605042_c0_g1	0.00	0.00	0.00	5.45	0.00	0.00	0.00	0.00	8.58	0.00
TRINITY_DN605042_c0_g2	0.00	0.00	0.00	0.00	0.00	0.00	0.00	0.00	0.00	0.00
TRINITY_DN605042_c1_g1	0.00	0.00	9.13	2.76	0.00	0.00	4.13	0.00	0.00	0.00
TRINITY_DN605042_c1_g2	0.00	0.00	0.00	0.00	0.00	0.00	0.00	0.00	0.00	0.00
TRINITY_DN605042_c1_g3	0.00	12.03	0.00	21.91	0.00	0.00	0.00	0.00	6.84	0.00
TRINITY_DN605042_c2_g1	0.00	2.75	0.00	0.00	15.75	0.00	0.00	0.00	0.00	0.00
TRINITY_DN605042_c3_g1	0.00	4.49	10.90	0.00	5.47	5.49	0.00	0.00	0.00	0.00
TRINITY_DN605042_c4_g1	0.00	0.00	0.00	0.00	0.00	18.49	0.00	0.00	0.00	0.00
TRINITY_DN605043_c0_g1	0.00	0.00	0.00	3.38	5.61	0.00	0.00	0.00	0.00	0.00
TRINITY_DN605047_c0_g1	0.00	0.00	0.00	0.00	11.84	0.00	0.00	0.00	0.00	0.00
TRINITY_DN605047_c0_g2	0.00	0.00	10.05	0.00	0.00	0.00	0.00	0.00	9.46	0.00
TRINITY_DN605049_c1_g1	0.00	0.00	0.00	23.54	0.00	0.00	0.00	0.00	0.00	0.00
TRINITY_DN605051_c0_g1	0.00	0.00	0.00	0.00	0.00	0.00	0.00	0.00	0.00	0.00
TRINITY_DN605054_c0_g1	0.00	0.00	0.00	0.00	5.84	0.00	0.00	0.00	0.00	0.00
TRINITY_DN605055_c0_g1	0.00	0.00	0.00	0.37	0.73	0.00	0.00	0.67	0.69	0.00
TRINITY_DN605056_c0_g1	0.00	0.00	0.00	0.00	0.00	0.00	0.00	0.00	0.00	0.00
TRINITY_DN605057_c1_g1	0.00	0.00	0.00	0.00	0.00	0.00	0.00	0.00	13.22	0.00
TRINITY_DN605061_c1_g1	0.00	15.65	0.00	0.00	0.00	0.00	0.00	0.00	0.00	0.00
TRINITY_DN605062_c0_g1	0.00	0.00	0.00	10.39	0.00	0.00	0.00	0.00	0.00	0.00
TRINITY_DN605062_c0_g2	0.00	0.00	0.00	0.00	0.00	0.00	0.00	0.00	13.60	0.00
TRINITY_DN605065_c0_g1	0.00	9.13	0.00	0.00	0.00	0.00	0.00	0.00	0.00	0.00
TRINITY_DN605067_c0_g1	0.00	0.00	0.00	9.55	0.00	0.00	0.00	0.00	0.00	0.00
TRINITY_DN605069_c0_g1	0.00	0.00	0.00	0.00	135.98	0.00	0.00	0.00	0.00	0.00
TRINITY_DN60506_c0_g1	0.00	10.06	0.00	0.00	0.00	0.00	0.00	0.00	14.26	0.00
TRINITY_DN60506_c0_g2	0.00	0.00	0.00	0.00	0.00	0.00	0.00	0.00	15.90	0.00
TRINITY_DN60506_c1_g1	0.00	0.00	0.00	0.00	22.43	0.00	0.00	0.00	13.94	0.00
TRINITY_DN60506_c1_g2	0.00	0.00	0.00	4.69	15.60	0.00	1.75	0.00	0.00	0.00
TRINITY_DN605071_c0_g1	0.00	0.00	9.32	0.00	0.00	0.00	0.00	0.00	0.00	0.00
TRINITY_DN605071_c0_g2	0.00	0.00	0.00	0.00	46.86	0.00	0.00	0.00	14.48	0.00
TRINITY_DN605071_c1_g1	0.00	0.00	0.00	0.00	0.00	8.88	0.00	0.00	9.14	0.00
TRINITY_DN605072_c1_g1	0.00	0.00	0.00	0.00	0.00	0.00	0.00	0.00	0.00	0.00
TRINITY_DN605075_c1_g1	0.00	0.00	0.00	0.00	0.00	0.00	0.00	0.00	0.00	0.00
TRINITY_DN605077_c0_g1	0.00	0.00	0.00	3.67	0.00	0.00	0.00	0.00	0.00	0.00
TRINITY_DN605077_c1_g1	0.00	0.00	28.35	0.00	0.00	0.00	0.00	0.00	0.00	0.00
TRINITY_DN60507_c0_g1	0.00	0.00	0.00	0.00	0.00	0.00	0.00	0.00	0.00	0.00
TRINITY_DN60507_c1_g1	0.00	0.00	0.00	0.00	0.00	0.00	0.00	0.00	0.00	0.00
TRINITY_DN605084_c0_g1	0.00	0.00	0.00	0.00	0.00	0.00	0.00	0.00	0.00	0.00
TRINITY_DN605085_c1_g1	0.00	0.00	0.00	0.00	0.00	0.00	0.00	0.00	73.31	0.00
TRINITY_DN605088_c0_g1	0.00	0.00	20.09	0.00	20.17	0.00	0.00	0.00	3.77	0.00
TRINITY_DN605088_c2_g1	0.00	0.00	0.00	0.00	0.00	0.00	0.00	0.00	0.00	0.00
TRINITY_DN605089_c2_g1	0.00	0.00	0.00	7.59	12.86	0.00	11.29	0.00	23.83	0.00
TRINITY_DN60508_c0_g2	0.00	0.00	0.00	0.00	0.00	0.00	0.00	0.00	0.00	0.00
TRINITY_DN60508_c0_g3	0.00	15.00	0.00	0.00	18.34	0.00	0.00	0.00	17.05	0.00
TRINITY_DN60508_c0_g4	0.00	0.00	4.33	2.62	8.55	0.00	0.00	0.00	0.00	0.00
TRINITY_DN605090_c0_g1	0.00	0.00	0.00	0.00	0.00	0.00	0.00	0.00	0.00	0.00
TRINITY_DN605091_c0_g1	0.00	0.00	0.00	0.00	0.00	0.00	0.00	0.00	0.00	0.00
TRINITY_DN605091_c2_g1	0.00	0.00	0.00	0.00	0.00	0.00	0.00	0.00	0.00	0.00
TRINITY_DN605092_c0_g1	0.00	0.00	0.00	0.00	0.00	0.00	0.00	0.00	0.00	0.00
TRINITY_DN605095_c0_g1	0.00	2.82	0.00	2.08	0.00	0.00	0.00	0.00	6.46	0.00
TRINITY_DN605097_c0_g1	0.00	0.00	0.00	0.00	0.00	0.00	0.00	7.09	0.00	0.00
TRINITY_DN605098_c0_g1	0.00	0.00	0.00	11.66	0.00	0.00	0.00	0.00	37.02	0.00
TRINITY_DN605098_c1_g1	0.00	0.00	0.00	11.45	19.64	0.00	0.00	0.00	0.00	0.00
TRINITY_DN605098_c1_g4	0.00	0.00	0.00	0.00	0.00	0.00	0.00	0.00	0.00	0.00
TRINITY_DN60509_c0_g1	0.00	0.00	0.00	0.00	0.00	0.00	0.00	0.00	0.00	0.00
TRINITY_DN60509_c1_g1	0.00	0.00	0.00	0.00	0.00	0.00	0.00	0.00	0.00	0.00
TRINITY_DN6050_c0_g2	0.00	9.19	0.00	0.00	11.25	3.53	0.00	3.10	155.39	0.00
TRINITY_DN6050_c0_g3	0.00	0.00	0.00	12.15	0.00	0.00	0.00	0.00	26.29	0.00
TRINITY_DN6050_c0_g4	0.00	0.00	0.00	11.87	0.00	0.00	17.61	0.00	0.00	0.00
TRINITY_DN6050_c0_g5	0.00	0.00	0.00	5.67	0.00	0.00	0.00	0.00	0.00	0.00
TRINITY_DN6050_c1_g1	17.33	191.45	350.53	190.86	456.15	279.81	140.27	90.19	675.25	29.54
TRINITY_DN6050_c1_g2	0.00	0.00	0.00	9.55	15.85	0.00	0.00	0.00	9.00	0.00
TRINITY_DN6050_c2_g1	0.00	0.00	0.00	0.00	0.00	0.00	0.00	0.00	0.00	0.00
TRINITY_DN605100_c0_g1	0.00	0.00	0.00	0.00	0.00	0.00	0.00	0.00	0.00	0.00
TRINITY_DN605101_c0_g1	5.00	0.00	0.00	0.00	11.96	0.00	0.00	0.00	0.00	0.00
TRINITY_DN605109_c0_g2	0.00	0.00	0.00	0.00	14.41	0.00	0.00	0.00	0.00	0.00
TRINITY_DN605109_c1_g2	0.00	0.00	0.00	0.00	0.00	0.00	0.00	0.00	0.00	0.00
TRINITY_DN605109_c2_g1	0.00	7.55	0.00	7.42	9.23	0.00	0.00	5.47	5.78	0.00
TRINITY_DN605109_c4_g1	0.00	0.00	0.00	0.00	35.04	0.00	0.00	0.00	0.00	0.00
TRINITY_DN605109_c5_g1	0.00	0.00	6.51	7.81	39.10	0.00	0.00	0.00	6.08	0.00
TRINITY_DN605109_c6_g1	0.00	0.00	0.00	0.00	0.00	0.00	0.00	0.00	0.00	0.00
TRINITY_DN605109_c7_g1	0.00	0.00	0.00	0.00	0.00	0.00	0.00	0.00	21.68	0.00
TRINITY_DN605109_c8_g1	0.00	0.00	0.00	0.00	0.00	0.00	0.00	0.00	0.00	0.00
TRINITY_DN60510_c0_g1	0.00	0.00	0.00	0.00	0.00	0.00	0.00	0.00	0.00	0.00
TRINITY_DN60510_c0_g2	0.00	3.85	13.28	12.83	15.82	2.88	2.66	5.46	15.79	2.19
TRINITY_DN60510_c1_g1	0.00	0.00	11.09	0.00	0.00	0.00	0.00	0.00	0.00	0.00
TRINITY_DN60510_c2_g1	1.58	4.52	6.33	10.03	18.63	4.56	3.37	2.57	15.83	0.00
TRINITY_DN60510_c3_g1	0.00	0.00	20.39	8.16	13.62	20.60	0.00	0.00	12.70	0.00
TRINITY_DN60510_c4_g1	0.00	0.00	0.00	8.68	0.00	1.77	0.00	1.63	5.10	0.00
TRINITY_DN60510_c5_g1	0.00	0.00	0.00	0.00	26.41	0.00	0.00	0.00	6.91	0.00
TRINITY_DN60510_c6_g1	0.00	0.00	0.00	0.00	0.00	13.41	0.00	0.00	0.00	0.00
TRINITY_DN605112_c0_g1	0.00	0.00	0.00	0.00	0.00	0.00	0.00	0.00	0.00	0.00
TRINITY_DN605113_c0_g1	0.00	0.00	7.15	8.57	0.00	0.00	0.00	0.00	6.68	0.00
TRINITY_DN605114_c0_g1	0.00	1.40	1.69	0.00	0.00	0.00	0.00	0.00	4.28	0.00
TRINITY_DN605114_c1_g1	0.00	0.00	0.00	0.00	0.00	0.00	0.00	0.00	0.00	0.00
TRINITY_DN605114_c3_g1	0.00	0.00	0.00	0.00	0.00	0.00	0.00	14.26	0.00	0.00
TRINITY_DN605116_c0_g1	0.00	0.00	0.00	0.00	0.00	0.00	0.00	0.00	0.00	0.00
TRINITY_DN60511_c0_g1	0.00	0.00	0.00	11.08	0.00	0.00	0.00	8.22	0.00	0.00
TRINITY_DN605120_c0_g1	0.00	4.98	0.00	0.00	0.00	0.00	0.00	0.00	0.00	0.00
TRINITY_DN605121_c0_g1	0.00	0.00	7.84	4.79	0.00	0.00	0.00	0.00	0.00	0.00
TRINITY_DN605121_c0_g2	0.00	14.29	0.00	0.00	27.89	0.00	0.00	3.09	9.81	0.00
TRINITY_DN605121_c1_g1	0.00	0.00	0.00	8.29	0.00	0.00	0.00	0.00	0.00	0.00
TRINITY_DN605121_c3_g1	0.00	0.00	0.00	3.10	5.15	0.00	0.00	0.00	9.62	0.00
TRINITY_DN605121_c4_g1	1.87	14.51	41.54	38.83	100.17	35.03	4.00	0.00	18.85	0.00
TRINITY_DN605121_c6_g1	0.00	0.00	0.00	0.00	0.00	0.00	0.00	0.00	0.00	0.00
TRINITY_DN605122_c0_g1	0.00	0.00	0.00	11.87	0.00	0.00	0.00	0.00	0.00	0.00
TRINITY_DN605123_c0_g1	0.00	0.00	0.00	7.80	0.00	0.00	0.00	0.00	0.00	0.00
TRINITY_DN605129_c0_g1	0.00	0.00	0.00	0.00	0.00	0.00	14.75	0.00	47.04	0.00
TRINITY_DN605129_c0_g2	0.00	10.99	0.00	0.00	13.50	0.00	0.00	11.92	0.00	0.00
TRINITY_DN605129_c0_g3	0.00	0.00	0.00	0.00	0.00	0.00	0.00	0.00	0.00	0.00
TRINITY_DN605129_c0_g4	0.00	0.00	0.00	4.99	42.10	0.00	0.00	0.00	23.48	0.00
TRINITY_DN605129_c2_g1	0.00	0.00	0.00	0.00	0.00	0.00	0.00	0.00	0.00	0.00
TRINITY_DN60512_c0_g1	4.92	9.68	92.10	53.14	129.39	23.71	10.57	31.10	71.50	5.23
TRINITY_DN605130_c0_g1	0.00	4.75	3.00	2.19	6.79	0.00	0.00	0.00	1.38	0.00
TRINITY_DN605131_c0_g1	0.00	0.00	0.00	0.00	0.00	0.00	0.00	0.00	18.66	0.00
TRINITY_DN605134_c1_g1	0.00	13.12	0.00	9.47	0.00	0.00	28.12	0.00	29.89	0.00
TRINITY_DN605135_c0_g1	0.00	0.00	0.00	0.00	7.83	0.00	0.00	0.00	0.00	0.00
TRINITY_DN605137_c0_g1	0.00	0.00	0.00	1.15	3.06	1.32	0.00	1.54	6.71	1.53
TRINITY_DN605139_c0_g1	0.00	0.00	0.00	0.00	0.00	13.73	0.00	0.00	0.00	0.00
TRINITY_DN605139_c0_g2	0.00	0.00	0.00	0.00	0.00	0.00	0.00	0.00	0.00	0.00
TRINITY_DN60513_c0_g1	0.00	0.00	0.00	3.24	0.00	0.00	0.00	0.00	0.00	0.00
TRINITY_DN605144_c0_g1	0.00	0.00	0.00	0.00	39.68	0.00	0.00	0.00	0.00	0.00
TRINITY_DN605149_c1_g1	0.00	0.00	0.00	0.00	0.00	0.00	0.00	0.00	0.00	0.00
TRINITY_DN60514_c0_g1	0.00	0.00	0.00	9.67	24.48	8.18	0.00	7.13	15.15	0.00
TRINITY_DN60514_c0_g2	0.00	12.64	5.18	6.18	48.82	0.00	0.00	0.00	19.18	0.00
TRINITY_DN60514_c0_g3	0.00	0.00	0.00	0.00	0.00	0.00	0.00	0.00	0.00	0.00
TRINITY_DN60514_c0_g5	0.00	2.22	5.33	0.62	0.00	0.00	0.00	0.00	2.59	0.00
TRINITY_DN60514_c1_g1	0.00	0.00	0.00	0.00	30.38	0.00	0.00	0.00	0.00	0.00
TRINITY_DN60514_c1_g2	0.00	0.00	0.00	0.00	0.00	0.00	0.00	0.00	23.17	0.00
TRINITY_DN60514_c3_g1	0.00	0.00	0.00	4.21	0.00	10.42	0.00	0.00	3.27	0.00
TRINITY_DN605150_c0_g1	0.00	0.00	27.15	0.00	0.00	0.00	0.00	0.00	0.00	0.00
TRINITY_DN605153_c0_g1	0.00	0.00	31.26	0.00	0.00	0.00	0.00	0.00	0.00	0.00
TRINITY_DN605154_c0_g1	0.00	0.00	0.00	0.00	0.00	0.00	0.00	0.00	0.00	0.00
TRINITY_DN605155_c0_g1	0.00	0.00	0.00	9.82	8.29	0.00	0.00	0.00	0.00	0.00
TRINITY_DN605155_c1_g1	0.00	0.00	0.00	0.00	0.00	13.80	0.00	0.00	19.13	0.00
TRINITY_DN605156_c0_g1	0.00	0.00	0.00	0.00	0.00	0.00	0.00	0.00	4.48	0.00
TRINITY_DN605157_c1_g1	0.00	0.00	0.00	0.00	0.00	0.00	0.00	0.00	12.01	0.00
TRINITY_DN605159_c0_g1	0.00	0.00	0.00	0.00	0.00	0.00	0.00	0.00	0.00	0.00
TRINITY_DN60515_c0_g1	0.00	0.00	0.00	0.00	0.00	0.00	0.00	0.00	14.37	0.00
TRINITY_DN60515_c1_g1	0.00	0.00	11.78	0.00	0.00	0.00	0.00	0.00	22.26	0.00
TRINITY_DN60515_c1_g2	0.00	0.00	0.00	0.00	0.00	0.00	0.00	0.00	0.00	0.00
TRINITY_DN60515_c1_g3	0.00	0.00	0.00	3.61	0.00	0.00	0.00	5.29	5.62	0.00
TRINITY_DN60515_c3_g1	0.00	0.00	0.00	7.52	0.00	0.00	11.21	0.00	0.00	0.00
TRINITY_DN605160_c0_g1	0.00	7.30	0.00	0.00	0.00	0.00	0.00	0.00	0.00	0.00
TRINITY_DN605161_c0_g1	0.00	0.00	21.67	0.00	0.00	11.03	9.74	0.00	0.00	0.00
TRINITY_DN605163_c0_g1	0.00	11.80	100.48	30.13	122.37	94.57	0.00	6.30	201.33	0.00
TRINITY_DN605163_c0_g2	0.00	0.00	0.00	0.00	0.00	0.00	0.00	0.00	0.00	0.00
TRINITY_DN605164_c0_g1	0.00	0.00	0.00	0.00	0.00	0.00	0.00	0.00	15.26	0.00
TRINITY_DN605165_c1_g1	0.00	0.00	0.00	0.00	0.00	2.87	0.00	0.00	2.72	0.00
TRINITY_DN605167_c0_g1	0.00	0.00	12.56	0.00	0.00	0.00	0.00	0.00	0.00	0.00
TRINITY_DN60516_c0_g2	0.00	0.00	0.00	10.97	12.16	0.00	0.00	0.00	11.37	0.00
TRINITY_DN605177_c0_g1	0.00	0.00	0.00	0.00	0.00	0.00	0.00	0.00	6.27	0.00
TRINITY_DN605179_c0_g1	0.00	0.00	0.00	0.00	0.00	0.00	0.00	0.00	11.43	0.00
TRINITY_DN605179_c1_g1	0.00	0.00	0.00	0.00	0.00	0.00	0.00	0.00	0.00	0.00
TRINITY_DN60517_c0_g1	0.00	0.00	0.00	0.00	0.00	0.00	0.00	0.00	6.08	0.00
TRINITY_DN605180_c0_g1	0.00	0.00	0.00	0.00	0.00	0.00	0.00	0.00	0.00	0.00
TRINITY_DN605181_c0_g1	0.00	0.00	0.00	0.00	13.80	0.00	0.00	0.00	0.00	0.00
TRINITY_DN605182_c0_g1	0.00	0.00	0.00	0.00	0.00	0.00	0.00	0.00	0.00	0.00
TRINITY_DN605184_c0_g1	0.00	0.00	0.00	0.00	0.00	0.00	0.00	0.00	0.00	0.00
TRINITY_DN605185_c0_g1	0.00	0.00	0.00	8.27	0.00	6.96	0.00	0.00	12.88	0.00
TRINITY_DN605187_c0_g1	0.00	0.00	0.00	8.93	0.00	0.00	0.00	0.00	20.90	0.00
TRINITY_DN605187_c1_g1	0.00	0.00	0.00	0.00	0.00	0.00	0.00	0.00	0.00	0.00
TRINITY_DN605189_c0_g1	0.00	0.00	0.00	0.00	0.00	0.00	0.00	0.00	0.00	0.00
TRINITY_DN605189_c0_g2	0.00	0.00	0.00	0.00	0.00	0.00	0.00	0.00	0.00	0.00
TRINITY_DN60518_c0_g1	0.00	0.00	27.64	6.71	8.25	0.00	0.00	1.73	28.49	1.72
TRINITY_DN60518_c1_g1	0.00	0.00	13.76	0.00	2.70	8.44	4.42	0.00	4.96	0.00
TRINITY_DN605190_c0_g1	0.00	0.00	0.00	0.00	0.00	0.00	0.00	2.42	4.57	0.00
TRINITY_DN605191_c0_g1	0.00	0.00	0.00	0.00	0.00	0.00	0.00	0.00	10.64	0.00
TRINITY_DN605192_c0_g1	0.00	0.00	0.00	2.89	9.59	0.00	0.00	0.00	0.00	0.00
TRINITY_DN605193_c0_g1	0.00	0.00	0.00	0.00	0.00	0.00	0.00	7.17	22.83	0.00
TRINITY_DN605194_c0_g1	0.00	0.00	0.00	0.00	6.75	0.00	0.00	0.00	6.30	0.00
TRINITY_DN605196_c0_g1	0.00	0.00	0.00	0.00	0.00	25.63	0.00	0.00	0.00	0.00
TRINITY_DN60519_c0_g1	0.00	0.00	0.00	0.00	0.00	0.00	0.00	0.00	0.00	0.00
TRINITY_DN6051_c0_g1	14.12	131.23	292.20	197.78	605.65	155.56	71.08	100.61	674.21	28.40
TRINITY_DN6051_c2_g1	0.00	15.98	9.64	0.00	29.30	0.00	0.00	0.00	0.00	0.00
TRINITY_DN6051_c5_g1	0.00	0.00	0.00	0.00	0.00	0.00	0.00	0.00	0.00	0.00
TRINITY_DN6051_c7_g1	0.00	0.00	0.00	0.00	0.00	0.00	0.00	0.00	24.89	0.00
TRINITY_DN605200_c0_g1	0.00	0.00	0.00	0.00	0.00	0.00	0.00	0.00	0.00	0.00
TRINITY_DN605201_c0_g1	0.00	0.00	0.00	0.00	0.00	0.00	0.00	0.00	0.00	0.00
TRINITY_DN605202_c0_g1	0.00	0.00	0.00	0.00	0.00	0.00	0.00	0.00	3.54	0.00
TRINITY_DN605205_c0_g1	0.00	0.00	0.00	0.00	0.00	0.00	0.00	0.00	0.00	0.00
TRINITY_DN605206_c0_g1	0.00	0.00	0.00	0.00	0.00	0.00	0.00	0.00	29.10	0.00
TRINITY_DN605207_c0_g1	0.00	0.00	0.00	0.00	0.00	0.00	0.00	0.00	0.00	0.00
TRINITY_DN605208_c0_g1	0.00	0.00	0.00	0.00	0.00	0.00	0.00	0.00	0.00	0.00
TRINITY_DN60520_c0_g4	0.00	0.00	0.00	0.00	0.00	0.00	0.00	0.00	0.00	0.00
TRINITY_DN60520_c1_g1	0.00	14.35	0.00	0.00	0.00	35.05	0.00	12.92	0.00	15.34
TRINITY_DN605210_c0_g1	0.00	0.00	0.00	0.00	0.00	0.00	0.00	5.33	0.00	0.00
TRINITY_DN605212_c0_g1	0.00	0.00	0.00	0.00	0.00	0.00	0.00	0.00	0.00	0.00
TRINITY_DN605217_c0_g1	0.00	0.00	0.00	0.00	0.00	0.00	0.00	0.00	0.00	0.00
TRINITY_DN605218_c0_g1	0.00	8.91	0.00	0.00	0.00	0.00	0.00	0.00	15.17	0.00
TRINITY_DN605219_c0_g1	0.00	4.62	3.32	1.59	4.58	2.21	0.68	1.05	7.22	2.07
TRINITY_DN605219_c1_g1	0.00	0.00	0.00	0.00	0.00	0.00	0.00	0.00	0.00	0.00
TRINITY_DN605219_c1_g2	0.00	0.00	0.00	0.00	0.00	0.00	0.00	0.00	0.00	0.00
TRINITY_DN60521_c0_g2	0.00	0.00	3.72	0.00	3.75	3.73	0.00	0.00	3.51	0.00
TRINITY_DN60521_c1_g1	0.00	0.00	10.60	2.17	7.22	1.77	1.62	4.88	22.94	0.00
TRINITY_DN60521_c3_g1	0.00	1.72	0.00	0.00	0.00	6.22	0.00	0.00	1.99	0.00
TRINITY_DN60521_c5_g1	0.00	0.00	0.00	0.00	99.19	0.00	0.00	0.00	36.66	0.00
TRINITY_DN605220_c0_g1	0.00	0.00	2.66	1.66	10.85	0.00	0.00	0.00	7.63	0.00
TRINITY_DN605220_c0_g3	0.00	0.00	0.00	0.00	0.00	0.00	8.63	0.00	0.00	0.00
TRINITY_DN605223_c0_g2	0.00	0.00	0.00	0.00	0.00	0.00	0.00	0.00	0.00	0.00
TRINITY_DN605224_c0_g1	0.00	0.00	0.00	5.93	10.06	0.00	0.00	0.00	9.35	8.80
TRINITY_DN605228_c0_g1	0.00	0.00	1.55	1.21	9.95	3.11	0.00	0.00	3.39	0.00
TRINITY_DN60522_c0_g1	14.94	0.00	0.00	0.00	0.00	17.02	0.00	0.00	0.00	0.00
TRINITY_DN60522_c0_g2	0.00	3.24	0.00	7.14	0.00	0.00	7.10	0.00	0.00	6.99
TRINITY_DN60522_c0_g3	0.00	0.00	0.00	0.00	0.00	0.00	0.00	0.00	0.00	0.00
TRINITY_DN60522_c0_g4	0.00	8.26	9.99	8.12	19.56	20.08	0.00	0.00	7.99	0.00
TRINITY_DN60522_c3_g1	0.00	0.00	0.00	0.00	0.00	0.00	0.00	0.00	0.00	0.00
TRINITY_DN60522_c4_g1	0.00	0.00	10.66	0.00	5.34	0.00	0.00	9.39	14.98	0.00
TRINITY_DN60522_c6_g1	0.00	0.00	10.04	0.00	5.04	0.00	0.00	0.00	9.42	0.00
TRINITY_DN60522_c8_g1	0.00	0.00	0.00	0.00	59.51	19.61	0.00	0.00	0.00	0.00
TRINITY_DN60522_c9_g1	0.00	0.00	0.00	0.00	0.00	0.00	0.00	0.00	0.00	0.00
TRINITY_DN605230_c0_g1	0.00	0.00	18.85	0.00	0.00	0.00	0.00	0.00	18.00	0.00
TRINITY_DN605231_c0_g1	0.00	0.00	0.00	0.00	0.00	0.00	0.00	0.00	0.00	0.00
TRINITY_DN605232_c0_g1	0.00	0.00	0.00	0.00	0.00	0.00	0.00	0.00	0.00	0.00
TRINITY_DN605233_c1_g1	0.00	0.00	0.00	0.00	0.00	0.00	0.00	0.00	0.00	0.00
TRINITY_DN605233_c1_g2	0.00	0.00	0.00	0.00	0.00	0.00	0.00	0.00	15.68	0.00
TRINITY_DN605233_c1_g4	0.00	0.00	0.00	0.00	0.00	0.00	0.00	0.00	0.00	0.00
TRINITY_DN605233_c1_g6	0.00	5.85	7.11	9.04	0.00	0.00	0.00	0.00	0.00	0.00
TRINITY_DN605235_c0_g1	0.00	0.00	0.00	3.54	0.00	0.00	0.00	0.00	0.00	0.00
TRINITY_DN60523_c0_g1	0.00	0.00	7.72	0.00	0.00	0.00	0.00	0.00	0.00	0.00
TRINITY_DN60523_c0_g2	0.00	0.00	0.00	0.00	0.00	0.00	0.00	0.00	0.00	0.00
TRINITY_DN60523_c0_g3	0.00	0.00	0.00	0.00	0.00	0.00	0.00	0.00	0.00	0.00
TRINITY_DN60523_c1_g1	0.00	0.00	0.00	0.00	0.00	0.00	0.00	0.00	0.00	0.00
TRINITY_DN60523_c2_g1	0.00	0.00	0.00	0.00	0.00	0.00	0.00	0.00	0.00	0.00
TRINITY_DN60523_c3_g1	0.00	0.00	0.00	0.00	0.00	0.00	0.00	0.00	0.00	0.00
TRINITY_DN60523_c5_g1	0.00	0.00	0.00	0.00	34.09	0.00	0.00	0.00	0.00	0.00
TRINITY_DN60523_c9_g1	0.00	0.00	0.00	0.00	0.00	0.00	0.00	0.00	14.13	0.00
TRINITY_DN605240_c0_g1	0.00	0.00	5.39	2.87	0.00	0.00	0.00	2.14	0.00	0.00
TRINITY_DN605240_c1_g1	0.00	0.00	0.00	0.00	0.00	0.00	0.00	0.00	0.00	0.00
TRINITY_DN605240_c2_g1	0.00	0.00	2.04	0.00	0.00	0.00	0.00	0.00	0.00	0.00
TRINITY_DN605241_c0_g1	0.00	0.00	0.00	0.00	0.00	0.00	4.50	4.40	4.68	0.00
TRINITY_DN605242_c0_g1	0.00	0.00	0.00	0.00	0.00	0.00	0.00	7.09	7.53	0.00
TRINITY_DN605244_c1_g1	34.61	34.29	0.00	1690.25	0.00	0.00	0.00	0.00	0.00	0.00
TRINITY_DN605246_c0_g1	0.00	0.00	17.97	5.37	9.07	9.10	0.00	0.00	8.43	0.00
TRINITY_DN605247_c0_g1	0.00	0.00	0.00	4.19	34.98	7.06	0.00	0.00	6.52	0.00
TRINITY_DN605249_c0_g1	0.00	0.00	0.00	6.11	10.37	0.00	0.00	0.00	0.00	0.00
TRINITY_DN60524_c0_g1	0.00	0.00	0.00	0.00	0.00	0.00	0.00	0.00	0.00	0.00
TRINITY_DN605251_c0_g1	0.00	28.71	0.00	0.00	0.00	0.00	0.00	0.00	0.00	0.00
TRINITY_DN605251_c2_g1	0.00	0.00	7.34	4.40	0.00	0.00	0.00	0.00	13.74	0.00
TRINITY_DN605251_c2_g2	0.00	0.00	0.00	0.00	0.00	0.00	0.00	0.00	0.00	0.00
TRINITY_DN605251_c2_g4	0.00	0.00	0.00	0.00	0.00	0.00	0.00	0.00	0.00	0.00
TRINITY_DN605251_c4_g1	0.00	0.00	17.97	0.00	0.00	18.19	4.02	7.94	16.86	0.00
TRINITY_DN605251_c5_g1	0.00	0.00	15.76	0.00	27.81	0.00	3.57	7.02	14.86	0.00
TRINITY_DN605251_c7_g1	0.00	0.00	16.96	0.00	0.00	17.27	0.00	0.00	0.00	0.00
TRINITY_DN605251_c8_g1	0.00	0.00	13.00	0.00	0.00	0.00	0.00	0.00	0.00	0.00
TRINITY_DN605253_c0_g1	0.00	0.00	0.00	0.00	0.00	0.00	0.00	0.00	0.00	0.00
TRINITY_DN605256_c0_g1	0.00	0.00	0.00	0.00	0.00	0.00	0.00	0.00	0.00	0.00
TRINITY_DN605257_c0_g1	0.00	0.00	0.00	0.00	0.00	0.00	0.00	0.00	15.43	0.00
TRINITY_DN605259_c0_g1	0.00	0.00	0.00	0.00	0.00	0.00	0.00	0.00	0.00	0.00
TRINITY_DN60525_c0_g2	0.00	0.00	0.00	5.69	4.96	1.98	2.22	0.00	26.08	0.00
TRINITY_DN60525_c0_g3	0.00	0.00	6.18	0.00	0.00	0.00	0.00	0.00	0.00	0.00
TRINITY_DN605260_c0_g1	0.00	0.00	0.00	10.59	18.08	0.00	0.00	0.00	0.00	0.00
TRINITY_DN605261_c0_g1	0.00	0.00	0.00	0.00	0.00	0.00	0.00	0.00	0.00	0.00
TRINITY_DN605262_c0_g1	0.00	0.00	0.00	0.00	0.00	0.00	0.00	0.00	0.00	0.00
TRINITY_DN605262_c1_g1	0.00	31.53	0.00	0.00	19.64	0.00	0.00	0.00	0.00	0.00
TRINITY_DN605263_c0_g1	0.00	0.00	0.00	0.00	20.24	0.00	15.71	0.00	0.00	0.00
TRINITY_DN605263_c1_g1	0.00	0.00	0.00	0.00	2.24	0.00	2.01	0.00	6.32	0.00
TRINITY_DN605264_c0_g1	0.00	0.00	0.00	0.00	14.21	0.00	0.00	0.00	0.00	0.00
TRINITY_DN605265_c0_g1	0.00	0.00	0.00	0.00	18.99	0.00	0.00	0.00	0.00	0.00
TRINITY_DN605266_c0_g1	0.00	0.00	0.00	0.00	0.00	0.00	0.00	0.00	0.00	0.00
TRINITY_DN605268_c0_g1	0.00	0.00	0.00	0.00	0.00	0.00	0.00	0.00	0.00	0.00
TRINITY_DN60526_c0_g1	0.00	10.96	0.00	0.00	0.00	0.00	0.00	0.00	0.00	5.93
TRINITY_DN605271_c0_g1	0.00	0.00	0.00	0.00	0.00	0.00	0.00	0.00	0.00	0.00
TRINITY_DN605273_c0_g1	0.00	0.00	0.00	3.70	6.15	0.00	0.00	0.00	0.00	0.00
TRINITY_DN605274_c0_g1	0.00	0.00	0.00	0.00	0.00	0.00	0.00	0.00	15.83	14.81
TRINITY_DN605276_c0_g1	0.00	0.00	0.00	0.00	0.00	0.00	0.00	0.00	0.00	0.00
TRINITY_DN605278_c0_g1	0.00	0.00	0.00	0.00	0.00	0.00	0.00	0.00	0.00	0.00
TRINITY_DN605279_c1_g1	0.00	0.00	0.00	0.00	19.76	9.89	0.00	0.00	0.00	0.00
TRINITY_DN60527_c0_g1	2.03	3.12	29.84	1.14	8.91	4.78	8.06	6.62	22.02	10.34
TRINITY_DN60527_c1_g1	0.00	0.00	43.33	0.00	0.00	0.00	0.00	0.00	0.00	0.00
TRINITY_DN60527_c3_g1	0.00	0.00	0.00	0.00	0.00	0.00	0.00	0.00	18.00	0.00
TRINITY_DN605284_c1_g1	0.00	0.00	0.00	0.00	21.12	0.00	0.00	0.00	39.30	9.20
TRINITY_DN605286_c0_g1	0.00	0.00	0.00	0.00	0.00	0.00	0.00	0.00	0.00	0.00
TRINITY_DN605287_c0_g1	0.00	0.00	13.87	0.00	0.00	0.00	0.00	0.00	0.00	0.00
TRINITY_DN605288_c0_g1	0.00	2.71	3.28	2.00	0.00	0.00	0.00	0.00	9.32	0.00
TRINITY_DN605289_c0_g1	0.00	1.43	0.00	2.11	0.00	1.72	0.00	1.58	1.65	0.00
TRINITY_DN60528_c0_g1	0.00	0.00	0.00	19.25	87.19	0.00	0.00	0.00	10.12	0.00
TRINITY_DN60528_c1_g1	0.00	0.00	0.00	10.07	19.43	0.00	0.00	0.00	6.27	0.00
TRINITY_DN60528_c1_g2	0.00	0.00	7.84	0.00	7.87	0.00	0.00	0.00	0.00	0.00
TRINITY_DN60528_c1_g3	0.00	4.10	0.00	0.00	0.00	5.02	0.00	0.00	0.00	4.43
TRINITY_DN60528_c1_g4	0.00	0.00	0.00	0.00	23.98	0.00	0.00	0.00	0.00	0.00
TRINITY_DN60528_c1_g5	0.00	5.82	0.00	0.00	21.29	0.00	0.00	0.00	6.62	0.00
TRINITY_DN60528_c2_g1	0.00	0.00	15.87	0.00	0.00	0.00	0.00	14.37	0.00	0.00
TRINITY_DN60528_c2_g2	0.00	0.00	6.53	3.92	0.00	0.00	0.00	0.00	0.00	5.80
TRINITY_DN60528_c3_g1	0.00	0.00	0.00	4.19	0.00	0.00	0.00	0.00	0.00	0.00
TRINITY_DN605290_c0_g1	0.00	0.00	0.00	13.34	22.63	0.00	0.00	0.00	0.00	0.00
TRINITY_DN605290_c2_g1	0.00	0.00	0.00	6.97	23.67	0.00	0.00	0.00	10.98	0.00
TRINITY_DN605290_c3_g1	0.00	0.00	0.00	0.00	0.00	0.00	0.00	0.00	7.74	0.00
TRINITY_DN605291_c0_g1	0.00	0.00	0.00	0.00	0.00	0.00	0.00	0.00	11.91	0.00
TRINITY_DN605292_c0_g1	0.00	0.00	19.78	0.00	0.00	0.00	0.00	0.00	7.74	0.00
TRINITY_DN605293_c0_g1	0.00	0.00	0.00	0.00	0.00	10.90	0.00	0.00	0.00	0.00
TRINITY_DN605293_c1_g1	0.00	0.00	0.00	0.00	0.00	0.00	0.00	0.00	7.38	0.00
TRINITY_DN605293_c2_g1	0.00	0.00	0.00	0.00	0.00	0.00	0.00	0.00	0.00	0.00
TRINITY_DN605295_c0_g1	0.00	0.00	0.00	0.00	0.00	0.00	0.00	0.00	0.00	0.00
TRINITY_DN605295_c1_g1	0.00	0.00	0.00	0.00	0.00	0.00	0.00	0.00	0.00	0.00
TRINITY_DN60529_c1_g1	0.00	0.00	0.00	0.00	0.00	0.00	0.00	0.00	0.00	0.00
TRINITY_DN6052_c0_g1	0.00	0.00	0.00	0.00	8.12	0.00	0.00	0.00	0.00	0.00
TRINITY_DN6052_c1_g1	0.00	0.00	0.00	0.00	15.90	0.00	14.11	0.00	0.00	20.45
TRINITY_DN6052_c4_g1	0.00	0.00	0.00	0.00	0.00	0.00	0.00	0.00	10.51	0.00
TRINITY_DN605300_c0_g1	0.00	1.62	0.00	0.00	1.99	0.00	0.00	0.00	1.87	0.00
TRINITY_DN605308_c0_g1	0.00	0.00	0.00	0.00	0.00	0.00	16.35	0.00	17.50	0.00
TRINITY_DN605308_c1_g1	0.00	0.00	0.00	0.00	0.00	0.00	0.00	0.00	0.00	0.00
TRINITY_DN605311_c0_g1	0.00	10.46	0.00	0.00	0.00	6.42	0.00	0.00	0.00	0.00
TRINITY_DN605312_c0_g1	6.62	6.38	0.00	0.00	7.74	7.76	0.00	0.00	7.17	6.81
TRINITY_DN605312_c1_g1	0.00	0.00	0.00	0.00	15.36	15.24	0.00	0.00	0.00	0.00
TRINITY_DN605313_c0_g1	0.00	0.00	0.00	0.00	17.80	17.53	0.00	0.00	0.00	0.00
TRINITY_DN605316_c0_g1	0.00	0.00	0.00	0.00	0.00	0.00	0.00	0.00	0.00	0.00
TRINITY_DN60531_c0_g1	0.00	0.00	15.35	3.39	0.00	0.00	27.46	27.83	78.32	13.65
TRINITY_DN60531_c1_g1	0.00	0.00	0.00	0.00	19.15	0.00	0.00	0.00	32.82	0.00
TRINITY_DN605320_c0_g1	2.81	0.00	3.34	4.07	6.74	0.00	0.00	0.00	3.16	2.99
TRINITY_DN605321_c0_g1	0.00	82.11	332.18	51.95	718.63	87.75	11.06	55.38	128.35	21.92
TRINITY_DN605322_c0_g1	0.00	0.00	19.40	0.00	20.00	12.68	0.00	0.00	0.00	0.00
TRINITY_DN605323_c0_g1	0.00	1.77	4.25	2.62	2.19	5.31	0.98	1.99	15.49	0.00
TRINITY_DN605323_c0_g2	0.00	0.00	4.36	0.00	0.00	0.00	0.00	0.00	0.00	0.00
TRINITY_DN605325_c0_g1	0.00	0.00	6.99	3.91	0.00	6.56	0.00	0.00	0.00	0.00
TRINITY_DN605329_c0_g1	0.00	0.00	0.00	0.00	0.00	0.00	0.00	0.00	0.00	0.00
TRINITY_DN605331_c0_g1	0.00	10.91	0.00	7.91	0.00	13.34	0.00	0.00	0.00	0.00
TRINITY_DN605332_c0_g1	0.00	0.00	0.00	0.00	0.00	0.00	0.00	0.00	0.00	0.00
TRINITY_DN605334_c0_g1	0.00	0.00	0.00	20.46	0.00	0.00	0.00	0.00	16.12	0.00
TRINITY_DN605334_c1_g1	0.00	0.00	35.80	0.00	0.00	0.00	0.00	0.00	0.00	0.00
TRINITY_DN605335_c1_g1	0.00	0.00	0.00	0.00	0.00	0.00	0.00	0.00	7.83	0.00
TRINITY_DN605336_c0_g1	0.00	0.00	0.00	0.00	0.00	0.00	0.00	0.00	0.00	0.00
TRINITY_DN605339_c0_g3	0.00	11.57	3.09	0.00	17.42	0.00	2.84	4.29	28.36	1.42
TRINITY_DN605339_c1_g1	1.68	0.96	6.88	16.31	11.55	8.02	0.98	0.00	23.02	1.97
TRINITY_DN605339_c2_g1	0.00	2.98	8.36	7.35	1.23	2.39	3.30	1.11	13.89	2.20
TRINITY_DN60533_c0_g1	0.00	0.00	0.00	0.00	0.00	0.00	0.00	0.00	0.00	0.00
TRINITY_DN60533_c1_g1	0.00	0.00	0.00	0.00	0.00	0.00	0.00	0.00	0.00	0.00
TRINITY_DN60533_c2_g1	0.00	0.00	0.00	7.48	0.00	0.00	0.00	0.00	0.00	0.00
TRINITY_DN605340_c1_g1	0.00	32.07	19.40	11.66	0.00	0.00	0.00	0.00	30.09	0.00
TRINITY_DN605340_c2_g1	0.00	0.00	0.00	6.62	0.00	0.00	0.00	0.00	0.00	0.00
TRINITY_DN605340_c3_g1	0.00	0.00	0.00	0.00	0.00	0.00	0.00	0.00	36.66	0.00
TRINITY_DN605342_c0_g1	0.00	0.00	0.00	0.00	0.00	0.00	0.00	0.00	0.00	0.00
TRINITY_DN605344_c0_g1	0.00	0.00	0.00	0.00	30.26	0.00	0.00	0.00	14.01	0.00
TRINITY_DN605346_c0_g1	0.00	0.00	0.00	11.77	20.16	0.00	0.00	0.00	18.66	0.00
TRINITY_DN605347_c0_g1	0.00	0.00	0.00	6.42	21.80	0.00	0.00	9.56	10.12	0.00
TRINITY_DN605349_c0_g1	0.00	0.00	0.00	7.31	0.00	0.00	0.00	0.00	0.00	0.00
TRINITY_DN60534_c1_g1	0.00	0.00	90.52	0.00	0.00	0.00	0.00	0.00	0.00	0.00
TRINITY_DN60534_c1_g2	0.00	0.00	0.00	0.00	0.00	0.00	0.00	0.00	0.00	0.00
TRINITY_DN60534_c1_g3	0.00	0.00	0.00	0.00	0.00	0.00	0.00	0.00	0.00	0.00
TRINITY_DN60534_c1_g4	0.00	0.00	0.00	0.00	0.00	0.00	0.00	0.00	0.00	0.00
TRINITY_DN605350_c0_g1	0.00	0.00	0.00	0.00	0.00	0.00	0.00	0.00	13.52	0.00
TRINITY_DN605356_c0_g1	0.00	0.00	15.68	9.35	10.45	0.00	0.00	0.00	7.31	0.00
TRINITY_DN605358_c0_g1	0.00	0.00	0.00	0.00	0.00	0.00	0.00	0.00	0.00	0.00
TRINITY_DN605359_c0_g1	0.00	0.00	17.57	0.00	0.00	0.00	0.00	0.00	10.95	0.00
TRINITY_DN60535_c0_g1	0.00	0.00	16.94	0.00	0.00	0.00	0.00	0.00	8.52	0.00
TRINITY_DN60535_c3_g1	0.00	0.00	0.00	0.00	0.00	0.00	0.00	0.00	0.00	0.00
TRINITY_DN60535_c4_g1	0.00	0.00	0.00	0.00	0.00	0.00	0.00	0.00	0.00	0.00
TRINITY_DN60535_c8_g1	0.00	0.00	0.00	9.23	0.00	0.00	0.00	0.00	14.59	13.65
TRINITY_DN605360_c0_g1	0.00	0.00	3.48	4.23	0.00	3.49	0.00	0.00	13.16	0.00
TRINITY_DN605361_c0_g1	0.00	0.00	0.00	0.00	0.00	0.00	0.00	0.00	8.21	0.00
TRINITY_DN605365_c0_g1	0.00	1.84	6.94	2.05	23.09	6.60	2.18	3.31	4.59	0.00
TRINITY_DN605365_c2_g1	0.00	0.00	0.00	0.00	0.00	0.00	0.00	0.00	0.00	0.00
TRINITY_DN605365_c3_g1	0.00	0.00	0.00	6.87	0.00	0.00	0.00	0.00	10.84	0.00
TRINITY_DN605366_c0_g1	0.00	0.00	7.84	0.00	0.00	0.00	0.00	0.00	0.00	0.00
TRINITY_DN605369_c0_g1	0.00	0.00	0.00	16.47	0.00	0.00	0.00	0.00	13.02	0.00
TRINITY_DN605370_c0_g1	0.00	6.84	0.00	4.96	0.00	0.00	0.00	0.00	38.92	0.00
TRINITY_DN605374_c0_g1	0.00	0.00	0.00	0.00	2.83	5.61	0.00	0.00	2.66	0.00
TRINITY_DN605375_c0_g1	0.00	0.00	0.00	0.00	0.00	0.00	0.00	0.00	0.00	0.00
TRINITY_DN605377_c0_g1	0.00	0.00	0.00	0.00	30.38	0.00	0.00	0.00	0.00	13.41
TRINITY_DN605379_c0_g1	0.00	0.00	0.00	0.00	0.00	7.47	0.00	0.00	0.00	0.00
TRINITY_DN60537_c0_g1	0.00	0.00	0.00	8.54	0.00	0.00	0.00	0.00	40.49	0.00
TRINITY_DN60537_c1_g1	0.00	0.00	0.00	0.00	0.00	0.00	0.00	0.00	0.00	0.00
TRINITY_DN60537_c1_g2	0.00	0.00	0.00	7.31	0.00	0.00	0.00	0.00	0.00	0.00
TRINITY_DN605380_c0_g1	0.00	0.00	0.00	4.70	0.00	0.00	7.02	0.00	0.00	0.00
TRINITY_DN605382_c0_g1	0.00	0.00	0.00	9.71	0.00	0.00	0.00	0.00	0.00	0.00
TRINITY_DN605383_c0_g1	0.00	0.00	0.00	0.00	0.00	0.00	0.00	0.00	0.00	0.00
TRINITY_DN605384_c0_g1	0.00	0.00	0.00	0.00	0.00	0.00	0.00	0.00	0.00	0.00
TRINITY_DN605385_c0_g1	0.00	0.00	0.00	22.24	0.00	0.00	0.00	0.00	0.00	0.00
TRINITY_DN605386_c0_g1	0.00	0.00	0.00	0.00	0.00	0.00	0.00	0.00	0.00	0.00
TRINITY_DN605387_c0_g1	0.00	0.00	0.00	0.00	0.00	0.00	0.00	0.00	0.00	0.00
TRINITY_DN605389_c0_g1	0.00	0.00	0.00	0.00	0.00	0.00	0.00	5.87	0.00	0.00
TRINITY_DN60538_c0_g1	4.21	46.84	116.56	115.71	101.82	68.55	25.93	31.03	142.85	1.35
TRINITY_DN60538_c11_g1	0.00	0.00	2.58	0.00	0.00	0.64	0.00	0.00	0.00	0.00
TRINITY_DN60538_c12_g1	0.00	0.00	0.00	0.00	0.00	0.00	0.00	0.00	0.00	0.00
TRINITY_DN60538_c1_g1	0.00	0.00	42.61	2.69	8.94	0.00	0.00	0.00	32.70	0.00
TRINITY_DN60538_c3_g1	0.00	8.14	39.26	17.58	0.00	0.00	0.00	0.00	27.75	0.00
TRINITY_DN60538_c8_g1	10.84	0.00	0.00	7.48	0.00	0.00	0.00	0.00	0.00	0.00
TRINITY_DN60538_c9_g1	0.00	0.00	0.00	0.00	0.00	0.00	0.00	0.00	0.00	0.00
TRINITY_DN605390_c0_g1	0.00	0.00	0.00	9.81	0.00	0.00	0.00	0.00	0.00	0.00
TRINITY_DN605394_c0_g1	0.00	0.00	0.00	17.21	7.20	7.27	6.42	0.00	40.27	12.73
TRINITY_DN605395_c0_g1	0.00	8.17	0.00	1.21	2.01	1.44	0.00	1.81	0.00	0.00
TRINITY_DN605395_c2_g1	0.00	0.00	0.00	0.00	0.00	18.47	0.00	0.00	0.00	0.00
TRINITY_DN605397_c0_g1	0.00	0.00	0.00	8.07	27.45	0.00	0.00	0.00	0.00	0.00
TRINITY_DN605399_c0_g1	0.00	0.00	23.99	0.00	0.00	0.00	0.00	0.00	0.00	0.00
TRINITY_DN60539_c0_g1	0.00	0.00	0.00	0.00	0.00	0.00	0.00	0.00	0.00	0.00
TRINITY_DN60539_c0_g2	1.98	43.38	69.72	74.22	181.78	54.83	22.90	39.45	164.30	2.41
TRINITY_DN60539_c1_g1	0.00	0.00	1.17	12.25	22.05	9.48	1.08	2.83	18.51	0.00
TRINITY_DN6053_c0_g1	3.21	0.00	5.24	9.50	47.82	17.49	3.06	2.39	23.90	4.53
TRINITY_DN6053_c0_g3	0.00	0.00	0.00	5.40	0.00	0.00	8.08	0.00	23.84	0.00
TRINITY_DN6053_c1_g1	0.00	0.00	0.00	0.00	0.00	0.00	0.00	0.00	0.00	0.00
TRINITY_DN605400_c0_g1	0.00	7.11	0.00	0.00	0.00	0.00	0.00	0.00	0.00	0.00
TRINITY_DN605401_c0_g2	0.00	0.00	0.00	0.00	0.00	0.00	0.00	0.00	20.61	0.00
TRINITY_DN605401_c1_g1	0.00	0.00	0.00	0.00	0.00	0.00	0.00	0.00	0.00	0.00
TRINITY_DN605401_c2_g1	0.00	0.00	0.00	0.00	0.00	0.00	0.00	0.00	0.00	0.00
TRINITY_DN605401_c3_g1	0.00	0.00	0.00	0.00	0.00	0.00	0.00	7.55	0.00	0.00
TRINITY_DN605401_c4_g1	0.00	0.00	0.00	0.00	11.84	0.00	0.00	0.00	0.00	0.00
TRINITY_DN605401_c5_g1	0.00	0.00	15.75	0.00	0.00	0.00	0.00	0.00	14.95	0.00
TRINITY_DN605401_c6_g1	0.00	0.00	0.00	0.00	0.00	0.00	0.00	0.00	0.00	0.00
TRINITY_DN605402_c0_g1	0.00	1.80	4.23	2.91	22.11	4.76	0.00	3.97	4.92	0.00
TRINITY_DN605402_c1_g1	0.00	0.00	0.00	0.00	0.00	0.00	0.00	0.00	0.00	0.00
TRINITY_DN605404_c0_g1	0.00	0.00	0.00	0.00	0.00	0.00	0.00	0.00	0.00	0.00
TRINITY_DN605406_c0_g1	0.00	0.00	0.00	0.00	0.00	0.00	0.00	0.00	0.00	0.00
TRINITY_DN605407_c0_g1	0.00	0.00	7.60	13.65	0.00	0.00	0.00	0.00	0.00	0.00
TRINITY_DN605409_c0_g1	0.00	0.00	0.00	0.00	0.00	0.00	0.00	0.00	0.00	0.00
TRINITY_DN605410_c0_g3	0.00	0.00	0.00	0.00	0.00	0.00	0.00	0.00	0.00	0.00
TRINITY_DN605419_c0_g1	0.00	0.00	0.00	3.78	0.00	0.00	0.00	0.00	0.00	0.00
TRINITY_DN605419_c1_g1	0.00	0.00	0.00	9.90	16.90	0.00	0.00	0.00	0.00	0.00
TRINITY_DN605419_c2_g1	0.00	0.00	0.00	31.91	32.47	10.82	0.00	0.00	40.24	0.00
TRINITY_DN60541_c0_g1	0.00	0.00	3.33	0.00	0.00	1.67	0.00	0.00	1.61	0.00
TRINITY_DN605420_c0_g1	0.00	0.00	0.00	0.00	0.00	0.00	0.00	0.00	0.00	0.00
TRINITY_DN605421_c1_g1	0.00	0.00	0.00	19.59	0.00	0.00	0.00	0.00	0.00	0.00
TRINITY_DN605422_c0_g1	0.00	0.00	0.00	6.71	0.00	0.00	0.00	0.00	31.73	0.00
TRINITY_DN605423_c0_g1	0.00	0.00	11.57	6.92	0.00	11.69	0.00	0.00	0.00	0.00
TRINITY_DN605425_c0_g1	0.00	0.00	0.00	0.00	0.00	0.00	0.00	0.00	0.00	0.00
TRINITY_DN605426_c0_g1	0.00	0.00	0.00	1.37	2.29	1.11	0.00	0.00	2.16	0.00
TRINITY_DN605427_c0_g1	0.00	0.00	0.00	0.00	0.00	0.00	0.00	0.00	21.03	0.00
TRINITY_DN60542_c0_g1	0.00	2.76	3.31	7.66	11.10	3.31	0.76	0.78	11.29	0.00
TRINITY_DN60542_c0_g2	0.00	0.00	0.00	4.39	0.00	0.00	0.00	0.00	6.86	0.00
TRINITY_DN60542_c1_g1	0.00	0.00	6.85	2.91	0.00	0.00	2.09	0.00	2.19	0.00
TRINITY_DN605432_c0_g1	0.00	0.00	0.00	0.00	0.00	0.00	0.00	0.00	0.00	0.00
TRINITY_DN605433_c0_g2	0.00	0.00	0.00	9.80	16.76	0.00	0.00	0.00	30.85	0.00
TRINITY_DN605433_c1_g2	0.00	0.00	11.26	0.00	8.56	0.00	0.00	0.00	8.03	0.00
TRINITY_DN605433_c2_g1	0.00	0.00	0.00	46.82	39.73	0.00	0.00	0.00	24.56	0.00
TRINITY_DN605433_c3_g1	0.00	0.00	2.26	15.11	9.21	4.53	2.07	4.00	8.58	0.00
TRINITY_DN605433_c3_g2	0.00	0.00	0.00	0.00	0.00	8.09	0.00	0.00	0.00	0.00
TRINITY_DN605434_c0_g2	0.00	4.16	0.00	0.00	0.00	0.00	0.00	4.46	0.00	4.49
TRINITY_DN605437_c0_g1	0.00	0.00	23.83	0.00	0.00	0.00	0.00	0.00	0.00	0.00
TRINITY_DN605439_c0_g1	0.00	0.00	9.83	0.00	0.00	0.00	0.00	0.00	11.13	0.00
TRINITY_DN60543_c0_g1	0.00	0.00	0.00	28.83	76.72	0.00	0.00	0.00	133.41	0.00
TRINITY_DN60543_c1_g1	0.00	0.00	0.00	0.00	0.00	0.00	0.00	0.00	0.00	0.00
TRINITY_DN605440_c0_g1	0.00	0.00	0.00	0.00	0.00	0.00	0.00	0.00	2.76	0.00
TRINITY_DN605441_c0_g1	0.00	0.00	0.00	22.67	0.00	38.50	0.00	0.00	0.00	0.00
TRINITY_DN605442_c0_g1	0.00	0.00	0.00	0.00	0.00	0.00	0.00	0.00	5.62	0.00
TRINITY_DN605443_c0_g1	0.00	7.50	19.36	0.00	18.34	18.40	0.00	8.03	36.23	16.10
TRINITY_DN605444_c0_g1	0.00	0.00	0.00	0.00	0.00	0.00	0.00	0.00	0.00	0.00
TRINITY_DN605446_c1_g1	0.00	0.00	0.00	0.00	0.00	0.00	0.00	3.27	0.00	0.00
TRINITY_DN605446_c2_g1	0.00	0.00	0.00	0.00	9.71	0.00	0.00	0.00	6.87	0.00
TRINITY_DN605447_c0_g1	0.00	0.00	0.00	0.00	8.04	0.00	0.00	0.00	7.46	0.00
TRINITY_DN605449_c0_g1	0.00	0.00	0.00	0.00	0.00	0.00	0.00	0.00	0.00	0.00
TRINITY_DN60544_c0_g1	0.00	0.00	0.00	0.00	17.36	0.00	0.00	0.00	0.00	0.00
TRINITY_DN60544_c0_g2	0.00	0.00	0.00	0.00	0.00	0.00	0.00	0.00	10.56	0.00
TRINITY_DN60544_c1_g1	0.00	0.00	0.00	0.00	0.00	0.00	0.00	0.00	14.95	0.00
TRINITY_DN605451_c0_g1	0.00	0.00	0.00	0.00	0.00	0.00	0.00	0.00	9.94	0.00
TRINITY_DN605452_c0_g1	0.00	0.00	0.00	0.00	16.16	0.00	0.00	14.26	14.95	0.00
TRINITY_DN605452_c1_g1	0.00	0.00	0.00	0.00	0.00	0.00	0.00	0.00	18.51	0.00
TRINITY_DN605457_c0_g1	0.00	0.00	0.00	0.00	0.00	0.00	0.00	0.00	8.81	0.00
TRINITY_DN60545_c0_g1	2.46	0.00	33.74	22.10	33.05	1.60	0.00	0.00	5.83	0.00
TRINITY_DN60545_c0_g2	0.00	0.00	9.99	2.45	36.28	4.14	8.70	6.32	15.46	0.00
TRINITY_DN605461_c1_g1	0.00	0.00	0.00	0.00	10.31	0.00	0.00	0.00	0.00	0.00
TRINITY_DN605461_c1_g2	0.00	0.00	52.77	7.97	0.00	0.00	0.00	0.00	0.00	0.00
TRINITY_DN605461_c1_g3	0.00	0.00	0.00	9.11	0.00	0.00	0.00	0.00	0.00	0.00
TRINITY_DN605462_c0_g1	0.00	11.26	0.00	0.00	0.00	0.00	0.00	0.00	0.00	0.00
TRINITY_DN605464_c0_g1	0.00	0.00	12.23	0.00	25.04	0.00	0.00	0.00	0.00	0.00
TRINITY_DN605465_c0_g1	0.00	9.51	0.00	2.33	7.74	0.00	0.00	0.00	0.00	0.00
TRINITY_DN605467_c0_g1	0.00	0.00	0.00	2.81	9.33	0.00	0.00	4.18	13.16	2.07
TRINITY_DN605469_c0_g1	0.00	0.00	0.00	0.00	0.00	19.25	0.00	0.00	0.00	0.00
TRINITY_DN605469_c2_g1	0.00	0.00	0.00	0.00	0.00	0.00	0.00	0.00	0.00	0.00
TRINITY_DN60546_c1_g1	0.00	0.00	0.00	19.48	55.13	33.09	19.48	0.00	0.00	9.61
TRINITY_DN60546_c3_g1	0.00	0.00	9.24	1.57	7.05	0.00	0.00	0.00	16.62	0.00
TRINITY_DN60546_c3_g2	0.00	0.00	0.00	0.00	20.33	0.00	17.61	0.00	56.53	0.00
TRINITY_DN605470_c0_g1	0.00	0.00	4.10	0.00	0.00	0.00	7.43	3.65	0.00	0.00
TRINITY_DN605471_c1_g1	0.00	12.41	0.00	8.96	0.00	0.00	0.00	0.00	0.00	13.23
TRINITY_DN605471_c2_g1	0.00	0.00	0.00	0.00	0.00	0.00	0.00	0.00	0.00	12.73
TRINITY_DN605472_c0_g1	0.00	0.00	11.82	0.00	0.00	0.00	0.00	0.00	0.00	0.00
TRINITY_DN605473_c0_g1	0.00	0.00	0.00	0.00	0.00	0.00	0.00	0.00	0.00	0.00
TRINITY_DN605474_c0_g1	6.40	0.00	0.00	0.00	0.00	0.00	0.00	0.00	0.00	0.00
TRINITY_DN605478_c0_g1	0.00	0.00	0.00	0.00	7.03	0.00	0.00	0.00	0.00	0.00
TRINITY_DN605479_c0_g1	0.00	0.00	0.00	0.00	0.00	6.80	6.03	0.00	12.59	0.00
TRINITY_DN605480_c0_g1	0.00	0.00	0.00	0.00	0.00	0.00	0.00	0.00	0.00	0.00
TRINITY_DN605482_c0_g1	0.00	0.00	0.00	5.37	9.07	0.00	0.00	0.00	0.00	0.00
TRINITY_DN605483_c0_g1	0.00	0.00	0.00	0.00	0.00	0.00	0.00	0.00	0.00	0.00
TRINITY_DN605484_c0_g1	0.00	0.00	0.00	0.00	0.00	0.00	0.00	0.00	6.24	0.00
TRINITY_DN605485_c0_g1	0.00	8.91	0.00	0.00	0.00	0.00	0.00	0.00	0.00	0.00
TRINITY_DN605486_c1_g1	0.00	0.00	12.14	0.00	0.00	9.93	0.00	0.00	4.62	0.00
TRINITY_DN605486_c1_g2	0.00	0.00	0.00	6.60	0.00	0.00	4.93	0.00	10.25	0.00
TRINITY_DN605486_c2_g1	0.00	0.00	0.00	0.00	0.00	0.00	0.00	0.00	0.00	0.00
TRINITY_DN605488_c0_g1	7.14	0.00	0.00	0.00	0.00	0.00	0.00	0.00	0.00	0.00
TRINITY_DN605488_c0_g2	0.00	0.00	0.00	0.00	0.00	0.00	0.00	0.00	0.00	0.00
TRINITY_DN605489_c1_g1	0.00	0.00	0.00	19.42	0.00	0.00	0.00	29.19	15.29	0.00
TRINITY_DN60548_c0_g1	0.00	0.00	0.00	0.00	0.00	0.00	0.00	0.00	0.00	0.00
TRINITY_DN605490_c0_g2	0.00	0.00	0.00	5.45	36.89	0.00	0.00	0.00	102.91	0.00
TRINITY_DN605492_c0_g1	0.00	0.00	0.00	6.19	0.00	10.51	0.00	0.00	19.53	0.00
TRINITY_DN605492_c0_g2	0.00	0.00	0.00	0.00	0.00	6.31	0.00	0.00	0.00	0.00
TRINITY_DN605492_c1_g1	0.00	0.00	0.00	0.00	23.53	0.00	0.00	0.00	0.00	0.00
TRINITY_DN605492_c5_g1	0.00	0.00	0.00	0.00	0.00	0.00	0.00	0.00	0.00	0.00
TRINITY_DN605495_c0_g1	0.00	0.00	0.00	2.45	0.00	0.00	0.00	0.00	3.66	0.00
TRINITY_DN605496_c1_g1	0.00	2.71	0.00	0.00	0.00	0.00	0.00	0.00	0.00	0.00
TRINITY_DN605496_c3_g1	0.00	0.00	11.43	0.00	0.00	0.00	0.00	0.00	0.00	0.00
TRINITY_DN605498_c0_g1	0.00	0.00	0.00	0.00	0.00	0.00	0.00	0.00	0.00	0.00
TRINITY_DN605499_c0_g1	0.00	2.79	1.68	3.09	3.43	0.00	0.00	0.00	6.46	0.00
TRINITY_DN605499_c2_g1	0.00	0.00	0.00	0.00	0.00	0.00	0.00	0.00	10.31	0.00
TRINITY_DN60549_c0_g1	0.00	0.00	4.78	0.00	9.52	0.00	0.00	0.00	4.49	1.42
TRINITY_DN6054_c0_g1	0.00	41.06	0.00	0.00	0.00	0.00	0.00	0.00	79.14	0.00
TRINITY_DN6054_c0_g2	0.00	1.23	5.90	5.46	17.51	5.90	1.37	1.39	11.51	0.69
TRINITY_DN605500_c0_g1	0.00	19.28	0.00	0.00	0.00	0.00	0.00	0.00	10.98	0.00
TRINITY_DN605504_c0_g1	0.00	0.00	0.00	0.00	0.00	0.00	0.00	0.00	0.00	0.00
TRINITY_DN605507_c0_g1	0.00	0.00	0.00	0.00	0.00	0.00	0.00	0.00	0.00	0.00
TRINITY_DN60550_c0_g1	0.00	0.00	0.00	0.00	0.00	0.00	0.00	0.00	0.00	0.00
TRINITY_DN605510_c0_g1	0.00	0.00	0.00	8.96	45.72	0.00	0.00	0.00	14.13	0.00
TRINITY_DN605511_c0_g1	0.00	0.00	0.00	20.18	47.26	0.00	0.00	0.00	29.18	0.00
TRINITY_DN605511_c1_g1	0.00	0.00	20.84	6.22	10.56	0.00	0.00	0.00	0.00	0.00
TRINITY_DN605512_c1_g1	0.00	5.41	38.56	8.58	26.42	6.65	0.00	5.79	55.47	0.00
TRINITY_DN605512_c2_g1	0.00	8.19	9.88	5.90	20.03	0.00	0.00	0.00	93.01	0.00
TRINITY_DN605513_c0_g1	0.00	0.00	0.00	0.00	0.00	0.00	0.00	0.00	0.00	0.00
TRINITY_DN605518_c0_g1	0.00	0.00	0.00	7.91	0.00	0.00	0.00	0.00	0.00	0.00
TRINITY_DN605519_c1_g1	0.00	0.00	49.66	0.00	0.00	0.00	0.00	0.00	0.00	0.00
TRINITY_DN60551_c0_g1	0.00	0.00	0.00	0.00	0.00	0.00	0.00	0.00	14.37	0.00
TRINITY_DN605520_c0_g1	0.00	7.67	0.00	0.00	0.00	0.00	0.00	0.00	0.00	0.00
TRINITY_DN605520_c0_g3	0.00	5.97	14.45	0.00	0.00	0.00	0.00	0.00	0.00	0.00
TRINITY_DN605527_c0_g1	0.00	0.00	0.00	0.00	0.00	0.00	0.00	0.00	13.02	0.00
TRINITY_DN605528_c0_g1	0.00	0.00	0.00	0.00	0.00	0.00	0.00	0.00	0.00	0.00
TRINITY_DN605531_c0_g1	0.00	0.00	0.00	0.00	0.00	0.00	0.00	0.00	0.00	0.00
TRINITY_DN605532_c0_g1	0.00	0.00	39.55	0.00	0.00	0.00	0.00	0.00	37.69	0.00
TRINITY_DN605534_c0_g1	0.00	0.00	0.00	0.00	0.00	0.00	0.00	0.00	0.00	0.00
TRINITY_DN605536_c0_g1	0.00	0.00	0.00	0.00	0.00	0.00	0.00	0.00	0.00	0.00
TRINITY_DN605539_c0_g1	0.00	0.00	8.79	2.69	2.24	0.00	4.02	0.00	6.32	0.00
TRINITY_DN605539_c0_g2	0.00	0.00	0.00	0.00	3.88	0.00	1.74	0.00	0.00	0.00
TRINITY_DN605539_c2_g1	0.00	0.00	0.00	0.00	0.00	0.00	0.00	0.00	0.00	0.00
TRINITY_DN605539_c3_g1	0.00	0.00	0.00	0.00	0.00	0.00	0.00	0.00	17.94	0.00
TRINITY_DN60553_c0_g1	0.00	6.67	0.00	0.00	12.52	0.00	4.95	0.00	11.71	0.00
TRINITY_DN60553_c0_g2	0.00	0.00	0.00	0.00	0.00	0.00	0.00	0.00	0.00	0.00
TRINITY_DN605541_c0_g1	0.00	0.00	0.00	0.00	0.00	0.00	0.00	0.00	0.00	0.00
TRINITY_DN605541_c1_g1	0.00	3.37	10.17	0.00	0.00	0.00	0.00	0.00	0.00	0.00
TRINITY_DN605545_c1_g1	0.00	0.00	0.00	0.00	0.00	0.00	0.00	0.00	0.00	0.00
TRINITY_DN605548_c0_g1	0.00	0.00	0.00	0.00	0.00	0.00	0.00	0.00	13.91	0.00
TRINITY_DN60554_c0_g1	0.00	0.00	0.00	0.00	17.56	0.00	0.00	0.00	0.00	0.00
TRINITY_DN60554_c2_g1	0.00	0.00	0.00	0.00	1.09	0.00	0.00	0.00	8.63	0.00
TRINITY_DN60554_c3_g1	0.00	0.00	0.00	0.00	0.00	0.00	0.00	0.00	0.00	0.00
TRINITY_DN605550_c0_g1	0.00	0.00	0.00	0.00	0.00	0.00	0.00	0.00	0.00	0.00
TRINITY_DN605550_c1_g1	0.00	0.00	0.00	0.00	0.00	0.00	0.00	0.00	0.00	0.00
TRINITY_DN605551_c0_g1	0.00	0.00	0.00	0.00	0.00	0.00	0.00	0.00	0.00	0.00
TRINITY_DN605554_c0_g1	0.00	0.00	0.00	0.00	0.00	17.43	0.00	0.00	8.07	0.00
TRINITY_DN605556_c0_g1	0.00	0.00	9.13	5.45	0.00	0.00	0.00	0.00	8.58	0.00
TRINITY_DN605556_c1_g1	0.00	0.00	0.00	0.00	25.12	0.00	7.42	0.00	0.00	0.00
TRINITY_DN605558_c0_g1	0.00	16.20	0.00	11.66	29.69	9.92	0.00	0.00	101.44	0.00
TRINITY_DN60555_c0_g1	0.00	11.41	46.12	16.76	50.97	0.00	4.17	4.08	51.97	0.00
TRINITY_DN60555_c0_g2	0.00	0.00	0.00	0.00	5.89	3.85	0.00	0.00	0.00	0.00
TRINITY_DN60555_c1_g1	0.00	0.00	7.28	0.00	29.21	0.00	0.00	0.00	8.07	0.00
TRINITY_DN60555_c1_g2	0.00	0.00	0.00	14.73	0.00	0.00	0.00	7.25	15.39	0.00
TRINITY_DN60555_c3_g1	0.00	0.00	3.32	0.00	14.18	0.47	0.00	0.00	0.00	0.00
TRINITY_DN60555_c4_g1	0.00	0.00	4.98	3.03	30.32	4.97	0.00	0.00	4.72	0.00
TRINITY_DN605560_c0_g1	0.00	0.00	0.00	0.00	39.06	19.55	0.00	0.00	18.17	0.00
TRINITY_DN605563_c0_g1	0.00	0.00	0.00	0.00	13.62	0.00	0.00	0.00	0.00	0.00
TRINITY_DN605566_c0_g1	0.00	0.00	0.00	0.00	0.00	0.00	0.00	0.00	0.00	0.00
TRINITY_DN605568_c0_g1	0.00	0.00	0.00	0.00	0.00	0.00	0.00	0.00	0.00	0.00
TRINITY_DN605569_c0_g1	0.00	0.00	0.00	0.00	12.33	0.00	0.00	0.00	11.43	0.00
TRINITY_DN605569_c1_g1	0.00	0.00	0.00	0.00	0.00	0.00	0.00	0.00	0.00	0.00
TRINITY_DN60556_c0_g1	0.00	0.00	0.00	0.00	0.00	0.00	0.00	14.37	15.07	0.00
TRINITY_DN60556_c0_g3	0.00	0.00	0.00	0.00	0.00	0.00	0.00	0.00	0.00	0.00
TRINITY_DN60556_c0_g4	0.00	0.00	0.00	11.79	0.00	0.00	0.00	0.00	0.00	0.00
TRINITY_DN60556_c1_g1	0.00	0.00	0.00	0.00	0.00	0.00	0.00	0.00	0.00	0.00
TRINITY_DN60556_c1_g3	0.00	0.00	0.00	0.00	0.00	0.00	0.00	0.00	0.00	0.00
TRINITY_DN605576_c0_g1	0.00	0.00	0.00	0.00	0.00	0.00	0.00	0.00	0.00	0.00
TRINITY_DN60557_c0_g1	0.00	0.00	0.00	11.66	0.00	0.00	0.00	0.00	18.51	0.00
TRINITY_DN605582_c0_g1	0.00	0.00	0.00	0.00	0.00	0.00	0.00	0.00	0.00	0.00
TRINITY_DN605583_c0_g1	0.00	0.00	0.00	0.00	0.00	0.00	0.00	0.00	3.72	0.00
TRINITY_DN605583_c0_g2	0.00	0.00	6.82	0.00	6.88	0.00	0.00	0.00	5.10	0.00
TRINITY_DN605584_c0_g1	0.00	0.00	0.00	0.00	0.00	0.00	6.03	0.00	0.00	0.00
TRINITY_DN605585_c0_g1	0.00	0.00	0.00	0.00	0.00	14.55	0.00	0.00	6.71	0.00
TRINITY_DN605586_c0_g1	0.00	0.00	0.00	13.25	0.00	0.00	0.00	0.00	20.88	0.00
TRINITY_DN605588_c0_g1	0.00	0.00	0.00	0.00	0.00	0.00	0.00	0.00	9.52	0.00
TRINITY_DN60558_c0_g1	0.00	0.00	0.00	0.00	0.00	0.00	0.00	0.00	0.00	0.00
TRINITY_DN60558_c0_g2	0.00	0.00	0.00	0.00	0.00	0.00	8.87	0.00	19.71	0.00
TRINITY_DN60558_c1_g1	0.00	3.87	0.00	0.00	10.10	0.00	0.00	0.00	13.21	0.00
TRINITY_DN605591_c0_g1	0.00	0.00	0.00	0.00	0.00	0.00	0.00	0.00	14.26	0.00
TRINITY_DN605592_c1_g1	0.00	0.00	0.00	0.00	0.00	0.00	0.00	0.00	0.00	0.00
TRINITY_DN605597_c0_g1	0.00	0.00	0.00	3.19	0.00	0.00	0.00	0.00	4.71	0.00
TRINITY_DN605599_c0_g1	0.00	0.00	0.00	0.00	6.94	0.00	0.00	0.00	25.16	0.00
TRINITY_DN60559_c0_g1	0.00	0.00	0.00	0.00	24.02	0.00	0.00	11.31	0.00	0.00
TRINITY_DN60559_c0_g2	0.00	0.00	0.00	0.00	0.00	0.00	0.00	0.00	0.00	0.00
TRINITY_DN60559_c3_g1	4.84	0.46	0.00	10.67	0.00	0.00	0.00	0.00	7.82	0.00
TRINITY_DN605601_c0_g1	0.00	0.00	0.00	10.67	36.48	0.00	0.00	0.00	0.00	0.00
TRINITY_DN605605_c0_g1	0.00	30.16	0.00	0.00	0.00	0.00	0.00	0.00	0.00	0.00
TRINITY_DN605607_c0_g1	0.00	0.00	0.00	0.00	0.00	9.89	0.00	8.68	9.20	8.66
TRINITY_DN60560_c0_g1	16.08	29.70	0.00	220.92	55.17	0.00	15.97	58.44	374.24	0.00
TRINITY_DN605613_c0_g1	0.00	0.00	16.18	0.00	0.00	0.00	0.00	0.00	0.00	0.00
TRINITY_DN605614_c0_g1	0.00	13.67	0.00	0.00	4.17	0.00	0.00	0.00	13.58	0.00
TRINITY_DN605616_c0_g1	0.00	0.00	0.00	6.62	0.00	0.00	0.00	6.47	3.42	0.00
TRINITY_DN605618_c0_g1	0.00	9.48	0.00	0.00	11.60	0.00	0.00	0.00	0.00	0.00
TRINITY_DN60561_c0_g1	0.00	0.00	0.00	0.00	5.86	0.00	0.00	0.00	0.00	0.00
TRINITY_DN605621_c0_g1	0.00	19.28	0.00	6.97	0.00	0.00	0.00	0.00	0.00	0.00
TRINITY_DN605623_c0_g1	0.00	0.00	0.00	0.00	0.00	0.00	0.00	0.00	0.00	0.00
TRINITY_DN605627_c0_g1	0.00	0.00	76.78	0.00	0.00	0.00	0.00	0.00	0.00	0.00
TRINITY_DN605627_c0_g3	0.00	0.00	0.00	0.00	0.00	0.00	0.00	0.00	0.00	0.00
TRINITY_DN605627_c1_g1	0.00	0.00	0.00	0.00	0.00	0.00	0.00	0.00	0.00	0.00
TRINITY_DN605628_c0_g1	0.00	0.00	0.00	9.34	0.00	0.00	0.00	0.00	0.00	0.00
TRINITY_DN60562_c0_g1	3.11	0.00	0.00	6.32	17.43	10.67	6.29	0.00	19.61	0.00
TRINITY_DN60562_c0_g2	0.00	0.00	25.99	0.00	0.00	0.00	0.00	3.84	16.88	3.85
TRINITY_DN60562_c1_g1	0.00	0.00	0.00	0.00	19.84	0.00	0.00	0.00	0.00	0.00
TRINITY_DN605632_c0_g1	0.00	0.00	0.00	0.00	18.16	0.00	0.00	0.00	0.00	0.00
TRINITY_DN605632_c0_g2	0.00	0.00	22.89	16.64	4.60	0.00	8.29	0.00	25.81	0.00
TRINITY_DN605632_c1_g1	0.00	0.00	0.00	0.00	0.00	0.00	0.00	0.00	0.00	0.00
TRINITY_DN605634_c0_g1	0.00	54.21	16.88	853.11	19.52	0.00	0.00	0.00	28.79	13.36
TRINITY_DN605634_c3_g1	0.00	16.66	20.11	6.00	20.37	30.49	0.00	0.00	66.20	0.00
TRINITY_DN605634_c4_g1	0.00	0.00	18.37	0.00	0.00	18.74	0.00	16.75	19.34	0.00
TRINITY_DN605635_c0_g1	0.00	0.00	0.00	0.00	0.00	0.00	0.00	0.00	0.00	0.00
TRINITY_DN605636_c0_g1	0.00	0.00	0.00	0.00	0.00	0.00	0.00	0.00	0.00	0.00
TRINITY_DN605637_c0_g1	0.00	0.00	0.00	11.77	0.00	0.00	0.00	0.00	0.00	0.00
TRINITY_DN605637_c1_g1	0.00	0.00	0.00	0.00	0.00	0.00	0.00	0.00	0.00	0.00
TRINITY_DN605637_c3_g1	0.00	0.00	0.00	0.00	0.00	0.00	0.00	0.00	0.00	0.00
TRINITY_DN605637_c7_g1	0.00	0.00	0.00	7.36	12.52	0.00	0.00	0.00	0.00	10.88
TRINITY_DN605638_c0_g1	0.00	2.82	6.78	1.04	3.47	0.00	0.00	0.00	3.27	1.55
TRINITY_DN60563_c0_g1	0.00	6.61	0.00	0.00	0.00	0.00	0.00	0.00	0.00	0.00
TRINITY_DN60563_c1_g1	0.00	0.00	0.00	9.04	0.00	0.00	0.00	0.00	0.00	0.00
TRINITY_DN605641_c0_g1	0.00	0.00	0.00	0.00	0.00	0.00	0.00	0.00	13.91	0.00
TRINITY_DN605642_c0_g1	2.08	0.00	0.00	0.00	0.00	0.00	0.00	0.00	4.50	0.00
TRINITY_DN605646_c0_g1	0.00	0.00	0.00	0.00	0.00	0.00	0.00	0.00	0.00	0.00
TRINITY_DN605648_c0_g1	0.00	0.00	0.00	16.52	0.00	0.00	0.00	0.00	8.68	0.00
TRINITY_DN605649_c0_g1	0.00	0.00	0.00	7.21	0.00	0.00	0.00	0.00	11.35	0.00
TRINITY_DN60564_c0_g4	0.00	0.00	0.00	0.00	17.52	0.00	0.00	0.00	0.00	0.00
TRINITY_DN60564_c1_g1	0.00	0.00	0.00	0.00	0.00	0.00	0.00	0.00	0.00	0.00
TRINITY_DN605651_c0_g1	0.00	0.00	0.00	0.00	0.00	0.00	0.00	0.00	0.00	0.00
TRINITY_DN605652_c0_g1	0.00	2.19	0.00	4.86	9.78	6.58	0.00	0.00	3.82	0.00
TRINITY_DN605652_c1_g1	0.00	0.00	5.55	0.00	3.33	0.00	0.00	0.00	0.00	1.68
TRINITY_DN605655_c0_g1	0.00	0.00	0.00	0.00	0.00	0.00	0.00	0.00	19.53	0.00
TRINITY_DN605656_c0_g1	0.00	0.00	0.00	0.00	17.05	0.00	0.00	0.00	0.00	0.00
TRINITY_DN605656_c0_g2	0.00	0.00	0.00	0.00	0.00	0.00	0.00	0.00	0.00	0.00
TRINITY_DN605656_c1_g1	0.00	0.00	0.00	0.00	0.00	0.00	0.00	0.00	12.54	0.00
TRINITY_DN605656_c4_g1	0.00	14.61	0.00	0.00	0.00	0.00	0.00	0.00	0.00	0.00
TRINITY_DN605657_c0_g1	0.00	0.00	0.00	0.00	0.00	8.20	0.00	0.00	3.84	0.00
TRINITY_DN605658_c1_g1	0.00	0.00	0.00	0.00	0.00	0.00	0.00	0.00	0.00	0.00
TRINITY_DN605659_c0_g1	0.00	0.00	0.00	0.00	0.00	0.00	0.00	0.00	0.00	0.00
TRINITY_DN60565_c0_g1	0.00	21.04	0.00	0.00	85.60	8.65	11.36	3.82	53.18	0.00
TRINITY_DN60565_c1_g1	0.00	0.00	0.00	11.66	79.99	0.00	0.00	0.00	0.00	0.00
TRINITY_DN605660_c1_g1	0.00	0.00	0.00	0.00	0.00	0.00	0.00	0.00	0.00	0.00
TRINITY_DN605661_c0_g1	0.00	0.00	0.00	9.62	16.47	48.79	0.00	0.00	30.35	0.00
TRINITY_DN605661_c1_g1	0.00	0.00	0.00	14.13	12.01	0.00	0.00	0.00	11.13	0.00
TRINITY_DN605662_c0_g1	0.00	0.00	11.57	0.00	0.00	0.00	0.00	0.00	0.00	0.00
TRINITY_DN605663_c0_g1	0.00	0.00	0.00	58.27	0.00	0.00	14.38	0.00	15.29	0.00
TRINITY_DN605664_c0_g1	0.00	0.00	14.41	0.00	14.78	0.00	0.00	0.00	13.71	0.00
TRINITY_DN605666_c0_g1	0.00	0.00	0.00	0.00	0.00	0.00	0.00	0.00	35.62	0.00
TRINITY_DN605667_c0_g1	0.00	0.00	0.00	0.00	0.00	0.00	0.00	0.00	0.00	0.00
TRINITY_DN605667_c3_g1	0.00	0.00	0.00	10.48	0.00	0.00	0.00	0.00	16.75	0.00
TRINITY_DN605667_c4_g1	0.00	43.92	0.00	0.00	0.00	21.43	15.13	0.00	39.02	19.45
TRINITY_DN60566_c0_g1	0.00	0.00	0.00	0.00	0.00	0.00	0.00	0.00	0.00	0.00
TRINITY_DN60566_c1_g1	0.00	0.00	0.00	0.00	0.00	0.00	0.00	0.00	0.00	0.00
TRINITY_DN60566_c1_g2	0.00	0.00	0.00	2.44	0.00	0.00	0.00	0.00	0.00	0.00
TRINITY_DN60566_c1_g3	0.00	0.00	8.59	3.07	11.53	8.60	2.27	0.00	4.12	4.14
TRINITY_DN60566_c2_g1	0.00	0.00	0.00	0.00	0.00	0.00	0.00	0.00	0.00	0.00
TRINITY_DN60566_c3_g1	0.00	0.00	0.00	0.00	0.00	0.00	0.00	0.00	0.00	0.00
TRINITY_DN60566_c4_g1	0.00	0.00	0.00	0.00	0.00	0.00	0.00	0.00	0.00	0.00
TRINITY_DN605672_c1_g1	0.00	0.00	2.35	0.00	0.00	0.00	0.00	0.00	0.00	0.00
TRINITY_DN605673_c0_g1	0.00	0.00	0.00	0.00	0.00	0.00	0.00	0.00	0.00	0.00
TRINITY_DN605675_c0_g1	0.00	4.88	0.00	0.00	0.00	0.00	0.00	0.00	0.00	0.00
TRINITY_DN605677_c1_g1	0.00	0.00	0.00	7.75	0.00	0.00	0.00	0.00	0.00	0.00
TRINITY_DN605677_c2_g1	0.00	0.00	0.00	0.00	6.02	0.00	0.00	0.00	3.70	0.00
TRINITY_DN605677_c3_g1	0.00	0.00	0.00	0.00	0.00	0.00	0.00	0.00	0.00	0.00
TRINITY_DN605678_c0_g1	0.00	0.00	0.00	0.00	0.00	0.00	0.00	0.00	0.00	0.00
TRINITY_DN60567_c0_g1	0.00	0.00	0.00	4.71	2.61	0.00	0.00	4.66	0.00	4.63
TRINITY_DN60567_c10_g1	0.00	0.00	0.00	5.58	0.00	9.45	0.00	0.00	0.00	0.00
TRINITY_DN60567_c1_g1	0.00	0.00	0.00	0.00	0.00	0.00	0.00	0.00	12.00	0.00
TRINITY_DN60567_c1_g2	0.00	0.00	5.08	6.13	0.00	0.00	9.16	0.00	0.00	0.00
TRINITY_DN60567_c1_g3	0.00	9.48	0.00	6.83	11.60	0.00	0.00	0.00	0.00	0.00
TRINITY_DN60567_c2_g1	0.00	0.00	0.00	0.00	0.00	0.00	0.00	0.00	6.92	0.00
TRINITY_DN60567_c5_g1	0.00	0.00	0.00	0.00	0.00	0.00	15.55	0.00	0.00	0.00
TRINITY_DN60567_c6_g2	0.00	0.00	0.00	0.00	15.87	0.00	0.00	0.00	29.43	0.00
TRINITY_DN60567_c7_g1	0.00	0.00	0.00	0.00	0.00	0.00	0.00	0.00	5.50	0.00
TRINITY_DN605681_c0_g1	0.00	0.00	0.00	14.69	3.37	13.73	0.00	0.00	0.00	0.00
TRINITY_DN605682_c0_g1	0.00	0.00	0.00	0.00	0.00	0.00	0.00	0.00	0.00	0.00
TRINITY_DN605685_c0_g1	0.00	0.00	0.00	6.42	0.00	0.00	9.62	9.56	10.12	0.00
TRINITY_DN605686_c0_g1	0.00	0.00	0.00	23.13	0.00	0.00	0.00	0.00	0.00	0.00
TRINITY_DN60568_c0_g1	0.00	0.00	0.00	0.00	0.00	8.91	7.85	17.27	0.00	0.00
TRINITY_DN60568_c0_g2	0.00	0.00	0.00	0.00	0.00	0.00	0.00	0.00	0.00	0.00
TRINITY_DN605692_c0_g1	0.00	0.00	0.00	0.00	0.00	0.00	0.00	0.00	0.00	0.00
TRINITY_DN605696_c0_g1	0.00	0.00	0.00	0.00	0.00	0.00	6.01	0.00	0.00	0.00
TRINITY_DN605699_c0_g1	0.00	0.00	0.00	0.00	0.00	0.00	0.00	0.00	0.00	0.00
TRINITY_DN60569_c0_g1	16.98	267.92	333.98	388.38	767.28	277.16	139.50	179.85	1628.62	55.78
TRINITY_DN60569_c0_g2	0.00	0.00	0.00	0.00	0.00	0.00	0.00	0.00	0.00	0.00
TRINITY_DN60569_c2_g2	0.00	1.28	1.42	2.46	9.17	5.34	0.71	0.73	5.70	1.08
TRINITY_DN60569_c2_g4	0.00	0.00	0.00	6.62	0.00	0.00	0.00	0.00	0.00	0.00
TRINITY_DN60569_c2_g5	0.00	1.79	1.07	8.38	6.62	0.00	0.00	1.00	11.63	0.00
TRINITY_DN60569_c4_g1	3.87	0.00	0.00	0.00	4.65	0.00	0.00	4.09	17.38	0.00
TRINITY_DN60569_c6_g1	0.00	0.00	0.00	0.00	0.00	25.63	0.00	0.00	0.00	0.00
TRINITY_DN6056_c0_g1	0.00	0.00	0.00	17.58	14.62	18.03	0.00	0.00	10.61	0.00
TRINITY_DN6056_c0_g2	0.00	0.00	0.00	0.00	0.00	0.00	0.00	0.00	0.00	0.00
TRINITY_DN6056_c0_g3	0.00	0.00	0.00	0.00	17.93	0.00	0.00	31.72	84.27	0.00
TRINITY_DN6056_c0_g4	0.00	0.00	10.77	12.90	0.00	10.96	0.00	0.00	0.00	9.56
TRINITY_DN6056_c0_g6	0.00	5.52	3.34	0.00	7.05	0.00	0.00	0.00	6.33	0.00
TRINITY_DN6056_c1_g1	0.00	0.00	0.00	0.00	0.00	0.00	0.00	0.00	0.00	0.00
TRINITY_DN6056_c1_g2	0.00	0.00	0.00	0.00	0.00	0.00	0.00	0.00	0.00	6.48
TRINITY_DN6056_c4_g1	0.00	0.00	0.00	0.00	0.00	0.00	0.00	0.00	0.00	0.00
TRINITY_DN605701_c0_g1	0.00	0.00	1.22	0.00	3.76	0.00	0.00	0.00	3.55	0.00
TRINITY_DN605702_c0_g1	0.00	0.00	0.00	0.00	0.00	0.00	0.00	0.00	0.00	0.00
TRINITY_DN605703_c0_g1	0.00	0.00	0.00	0.00	0.00	0.00	0.00	0.00	5.93	0.00
TRINITY_DN605704_c0_g1	0.00	0.00	0.00	0.00	0.00	0.00	0.00	21.73	22.86	0.00
TRINITY_DN605706_c0_g1	0.00	5.74	0.00	0.00	20.99	0.00	0.00	0.00	6.52	0.00
TRINITY_DN605709_c0_g1	0.00	2.75	4.87	0.00	3.35	3.10	0.00	0.00	4.64	0.00
TRINITY_DN605709_c1_g2	0.00	0.00	0.00	0.00	8.69	0.00	3.91	0.00	4.06	0.00
TRINITY_DN60570_c0_g1	0.00	0.00	50.98	0.00	0.00	0.00	0.00	0.00	12.09	0.00
TRINITY_DN60570_c1_g1	0.00	0.00	0.00	0.00	0.00	0.00	0.00	0.00	7.24	0.00
TRINITY_DN605712_c0_g1	0.00	0.00	0.00	0.00	0.00	0.00	0.00	0.00	0.00	0.00
TRINITY_DN605713_c0_g1	0.00	0.00	0.00	0.00	0.00	0.00	0.00	0.00	0.00	0.00
TRINITY_DN605714_c0_g1	0.00	0.00	16.84	30.40	0.00	34.29	0.00	0.00	0.00	0.00
TRINITY_DN605715_c0_g1	0.00	9.13	0.00	0.00	0.00	22.32	0.00	0.00	10.37	0.00
TRINITY_DN605717_c1_g1	0.00	0.00	0.00	0.00	0.00	0.00	0.00	0.00	0.00	0.00
TRINITY_DN605718_c0_g1	0.00	0.00	0.00	0.00	0.00	0.00	0.00	0.00	0.00	0.00
TRINITY_DN605719_c0_g1	0.00	0.00	0.00	0.00	0.00	0.00	0.00	0.00	11.59	0.00
TRINITY_DN60571_c0_g1	0.00	0.00	8.84	15.83	0.00	0.00	0.00	0.00	0.00	0.00
TRINITY_DN605720_c0_g1	0.00	0.00	0.00	0.00	0.00	0.00	0.00	7.94	0.00	0.00
TRINITY_DN605720_c0_g2	0.00	28.59	0.00	0.00	0.00	0.00	0.00	0.00	65.05	0.00
TRINITY_DN605720_c1_g1	0.00	0.00	0.00	0.00	0.00	0.00	0.00	0.00	0.00	0.00
TRINITY_DN605720_c1_g2	0.00	11.68	0.00	0.00	0.00	0.00	0.00	0.00	0.00	0.00
TRINITY_DN605720_c2_g1	0.00	0.00	7.45	0.00	3.76	0.00	6.76	0.00	0.00	0.00
TRINITY_DN605721_c0_g1	0.00	0.00	0.00	10.59	0.00	0.00	0.00	0.00	0.00	0.00
TRINITY_DN605721_c0_g4	0.00	0.00	0.00	10.39	0.00	0.00	0.00	0.00	49.23	0.00
TRINITY_DN605721_c0_g6	0.00	0.00	0.00	0.00	0.00	0.00	0.00	0.00	0.00	0.00
TRINITY_DN605721_c0_g7	0.00	0.00	0.00	0.00	0.00	0.00	0.00	0.00	0.00	0.00
TRINITY_DN605721_c1_g1	0.00	0.00	0.00	2.89	0.00	0.00	4.31	4.22	42.84	8.50
TRINITY_DN605721_c3_g1	0.00	0.00	4.64	8.44	4.66	0.00	0.00	4.11	4.36	0.00
TRINITY_DN605722_c1_g3	0.00	0.00	4.32	1.32	8.80	4.32	0.00	0.00	8.28	0.00
TRINITY_DN605722_c2_g1	0.00	8.64	0.00	0.00	2.65	0.00	0.00	0.00	0.00	0.00
TRINITY_DN605724_c0_g1	0.00	0.00	0.00	0.00	0.00	0.00	0.00	0.00	0.00	0.00
TRINITY_DN605727_c0_g1	0.00	6.01	0.00	0.00	0.00	0.00	0.00	0.00	13.68	0.00
TRINITY_DN605728_c0_g1	0.00	0.00	0.00	0.00	0.00	0.00	0.00	0.00	0.00	0.00
TRINITY_DN605728_c1_g1	0.00	0.00	32.39	36.03	8.21	0.00	0.00	0.00	41.88	0.00
TRINITY_DN605728_c1_g3	0.00	0.00	37.50	0.00	68.89	0.00	0.00	0.00	14.41	0.00
TRINITY_DN605728_c3_g1	13.91	0.00	0.00	18.77	0.00	0.00	0.00	0.00	0.00	0.00
TRINITY_DN605729_c0_g1	0.00	0.00	0.00	12.15	10.31	0.00	0.00	9.05	0.00	0.00
TRINITY_DN60572_c0_g1	0.00	0.00	10.42	8.07	21.80	0.00	0.00	7.06	41.70	0.00
TRINITY_DN605730_c0_g1	0.00	0.00	0.00	0.00	0.00	45.39	0.00	0.00	10.95	0.00
TRINITY_DN605733_c0_g1	0.00	0.00	0.00	0.00	0.00	0.00	0.00	0.00	0.00	0.00
TRINITY_DN605734_c0_g1	0.00	0.00	0.00	0.00	0.00	0.00	0.00	0.00	0.00	0.00
TRINITY_DN605736_c0_g1	0.00	0.00	0.00	4.15	0.00	0.00	0.00	0.00	0.00	0.00
TRINITY_DN605737_c0_g1	0.00	0.00	0.00	0.00	0.00	0.00	0.00	0.00	0.00	0.00
TRINITY_DN605738_c0_g1	0.00	0.00	0.00	0.00	0.00	0.00	0.00	0.00	0.00	0.00
TRINITY_DN605739_c0_g1	0.00	0.00	4.84	0.00	0.00	0.00	0.00	0.00	0.00	0.00
TRINITY_DN605739_c0_g2	0.00	3.70	0.00	0.00	9.02	0.00	0.00	0.00	0.00	0.00
TRINITY_DN605739_c1_g1	0.00	0.00	1.14	2.11	0.00	0.00	0.00	0.00	4.44	0.00
TRINITY_DN60573_c0_g1	0.00	0.00	0.00	6.92	0.00	0.00	5.64	0.00	0.00	0.00
TRINITY_DN60573_c0_g3	0.00	3.68	0.00	0.00	0.00	0.00	0.00	0.00	0.00	0.00
TRINITY_DN605743_c0_g1	0.00	1.89	2.28	0.00	0.00	4.57	0.00	0.00	13.11	0.00
TRINITY_DN605744_c0_g1	0.00	0.00	16.41	9.90	50.70	0.00	0.00	0.00	0.00	0.00
TRINITY_DN605745_c0_g1	0.00	0.00	0.00	0.00	0.00	0.00	0.00	0.00	0.00	0.00
TRINITY_DN605749_c0_g1	0.00	0.00	0.00	5.79	0.00	0.00	0.00	0.00	0.00	0.00
TRINITY_DN60574_c0_g2	0.00	16.24	0.00	15.81	33.03	39.89	0.00	0.00	18.49	0.00
TRINITY_DN60574_c2_g1	0.00	0.00	2.06	1.26	2.10	2.06	1.89	0.00	11.87	1.87
TRINITY_DN60574_c5_g1	0.00	0.00	0.00	0.00	0.00	0.00	0.00	0.00	0.00	0.00
TRINITY_DN605750_c0_g1	0.00	0.00	0.00	3.22	17.81	2.64	0.00	0.00	35.17	0.00
TRINITY_DN605751_c1_g1	0.00	0.00	0.00	0.00	0.00	0.00	0.00	0.00	0.00	0.00
TRINITY_DN605752_c0_g1	0.00	12.03	0.00	0.00	0.00	0.00	0.00	0.00	0.00	0.00
TRINITY_DN605753_c0_g1	0.00	0.00	0.00	0.00	0.00	0.00	0.00	0.00	0.00	0.00
TRINITY_DN605754_c0_g1	0.00	0.00	3.02	0.00	1.55	0.00	0.00	0.00	0.00	0.00
TRINITY_DN605754_c0_g2	0.00	0.00	0.00	0.00	2.55	0.00	0.00	0.00	0.00	0.00
TRINITY_DN605754_c1_g1	0.00	27.97	0.00	0.00	0.00	0.00	0.00	0.00	0.00	0.00
TRINITY_DN605755_c0_g1	0.00	0.00	0.00	0.00	0.00	0.00	0.00	0.00	0.00	0.00
TRINITY_DN605757_c0_g1	0.00	0.00	0.00	0.00	0.00	0.00	0.00	0.00	0.00	0.00
TRINITY_DN605757_c0_g2	0.00	0.00	0.00	0.00	0.00	0.00	10.92	0.00	11.51	0.00
TRINITY_DN605757_c0_g3	0.00	0.00	0.00	8.96	30.48	0.00	13.26	0.00	28.26	0.00
TRINITY_DN605757_c3_g1	0.00	0.00	0.00	0.00	0.00	0.00	0.00	0.00	0.00	0.00
TRINITY_DN60575_c0_g1	0.00	0.00	0.00	0.00	0.00	0.00	0.00	11.82	0.00	0.00
TRINITY_DN60575_c0_g2	2.98	5.67	7.09	5.32	3.57	10.45	0.00	0.00	2.76	3.06
TRINITY_DN60575_c0_g4	0.00	0.00	0.00	54.00	11.46	0.00	0.00	0.00	21.28	0.00
TRINITY_DN60575_c0_g5	0.00	0.00	0.00	0.00	0.00	0.00	7.13	0.00	7.46	0.00
TRINITY_DN60575_c0_g6	0.00	0.00	0.00	2.07	17.15	0.00	0.00	0.00	6.44	0.00
TRINITY_DN60575_c0_g7	0.00	0.00	0.00	7.07	0.00	0.00	0.00	0.00	0.00	0.00
TRINITY_DN60575_c1_g2	0.00	0.00	0.00	7.89	11.21	0.00	0.00	0.00	5.97	0.00
TRINITY_DN60575_c1_g3	0.00	3.65	4.42	0.77	1.90	0.00	0.00	2.10	8.32	1.01
TRINITY_DN60575_c1_g4	0.00	1.92	4.64	1.68	3.06	4.64	2.12	0.00	7.92	0.00
TRINITY_DN60575_c1_g5	0.00	0.00	37.94	0.00	19.19	0.00	0.00	0.00	0.00	0.00
TRINITY_DN60575_c2_g1	1.94	7.54	40.89	19.47	27.73	18.20	6.23	0.00	93.47	0.00
TRINITY_DN605760_c1_g1	0.00	0.00	0.00	0.00	0.00	20.13	0.00	0.00	0.00	0.00
TRINITY_DN605761_c0_g1	0.00	0.00	0.00	0.00	0.00	0.00	0.00	0.00	0.00	0.00
TRINITY_DN605761_c0_g2	0.00	0.00	5.67	2.75	0.00	0.00	0.00	0.00	4.27	4.05
TRINITY_DN605761_c2_g1	0.00	0.00	0.00	0.00	16.97	0.00	0.00	0.00	10.56	0.00
TRINITY_DN605761_c6_g1	0.00	12.80	0.00	0.00	15.75	0.00	0.00	0.00	14.59	0.00
TRINITY_DN605762_c0_g1	0.00	0.00	0.00	0.00	0.00	56.22	0.00	0.00	0.00	0.00
TRINITY_DN605762_c1_g1	0.00	0.00	0.00	0.00	19.09	0.00	0.00	16.93	17.66	0.00
TRINITY_DN605762_c3_g1	0.00	0.00	0.00	0.00	0.00	0.00	0.00	0.00	0.00	0.00
TRINITY_DN605762_c4_g1	0.00	0.00	0.00	0.00	0.00	0.00	0.00	0.00	11.59	0.00
TRINITY_DN605762_c5_g1	0.00	0.00	0.00	0.00	0.00	0.00	0.00	0.00	0.00	0.00
TRINITY_DN605767_c0_g1	0.00	0.00	0.00	0.00	39.27	0.00	0.00	0.00	0.00	0.00
TRINITY_DN605768_c0_g1	0.00	0.00	0.00	0.00	18.90	0.00	0.00	0.00	0.00	0.00
TRINITY_DN605768_c1_g2	0.00	0.00	0.00	0.00	0.00	0.00	0.00	0.00	0.00	0.00
TRINITY_DN605770_c0_g1	0.00	0.00	0.00	0.00	0.00	0.00	0.00	0.00	0.00	0.00
TRINITY_DN605773_c0_g1	0.00	0.00	0.00	9.94	0.00	5.53	0.00	14.51	77.13	0.00
TRINITY_DN605775_c0_g1	0.00	0.00	0.00	0.00	0.00	0.00	0.00	0.00	0.00	0.00
TRINITY_DN605777_c0_g1	0.00	6.67	0.00	0.00	0.00	0.00	0.00	0.00	0.00	0.00
TRINITY_DN605779_c1_g1	35.84	640.77	908.41	1573.85	3437.83	641.66	505.31	719.78	5342.75	252.54
TRINITY_DN60577_c1_g1	0.00	0.00	0.00	0.00	0.00	0.00	0.00	0.00	8.09	0.00
TRINITY_DN60577_c2_g1	0.00	0.00	29.96	4.49	15.04	0.00	0.00	0.00	7.00	0.00
TRINITY_DN60577_c4_g1	0.00	10.03	0.00	7.35	0.00	0.00	0.00	0.00	11.41	5.43
TRINITY_DN605780_c0_g1	0.00	0.00	0.00	0.00	0.00	0.00	0.00	0.00	0.00	0.00
TRINITY_DN605781_c0_g1	0.00	0.00	0.00	0.00	0.00	0.00	0.00	0.00	0.00	0.00
TRINITY_DN605785_c0_g1	0.00	0.00	0.00	0.00	0.00	0.00	0.00	0.00	0.00	0.00
TRINITY_DN605786_c0_g1	0.00	0.00	0.00	0.00	0.00	0.00	0.00	0.00	31.36	0.00
TRINITY_DN605787_c0_g1	0.00	0.00	0.00	0.00	0.00	0.00	0.00	0.00	0.00	0.00
TRINITY_DN605789_c0_g1	0.00	0.00	0.00	0.00	0.00	0.00	0.00	0.00	0.00	0.00
TRINITY_DN60578_c1_g1	0.00	0.00	0.00	10.62	0.00	0.00	0.00	0.00	0.66	0.00
TRINITY_DN60578_c2_g1	0.00	0.00	0.00	0.00	0.00	0.00	0.00	0.00	0.00	0.00
TRINITY_DN60578_c5_g1	0.00	0.00	0.00	0.00	0.00	0.00	0.00	0.00	6.01	0.00
TRINITY_DN605790_c0_g1	0.00	11.68	0.00	0.00	0.00	0.00	0.00	0.00	13.31	0.00
TRINITY_DN605792_c1_g1	0.00	0.00	17.60	10.51	0.00	0.00	0.00	0.00	0.00	0.00
TRINITY_DN605794_c0_g1	0.00	10.52	0.00	0.00	38.91	0.00	0.00	0.00	0.00	0.00
TRINITY_DN605798_c0_g1	0.00	0.00	0.00	0.00	0.00	16.53	0.00	0.00	7.84	0.00
TRINITY_DN605798_c1_g1	0.00	0.00	0.00	0.00	0.00	0.00	0.00	0.00	0.00	0.00
TRINITY_DN60579_c0_g1	0.00	0.00	34.81	5.55	4.95	0.00	0.00	0.00	9.25	0.00
TRINITY_DN60579_c0_g2	0.00	0.00	26.01	15.70	38.49	0.00	0.00	11.73	53.43	0.00
TRINITY_DN605800_c0_g1	0.00	0.00	0.00	0.00	0.00	0.00	0.00	0.00	7.37	3.48
TRINITY_DN605802_c0_g1	0.00	23.56	0.00	0.00	0.00	0.00	0.00	0.00	0.00	0.00
TRINITY_DN605803_c0_g1	0.00	0.00	3.26	0.00	1.67	0.00	0.00	1.51	0.00	0.00
TRINITY_DN605803_c0_g2	0.00	0.00	0.00	0.00	0.00	0.00	0.00	0.00	0.00	0.00
TRINITY_DN605805_c0_g1	0.00	0.00	0.00	0.00	38.85	0.00	0.00	0.00	18.00	0.00
TRINITY_DN605806_c0_g1	0.00	0.00	0.00	0.00	8.55	0.00	0.00	7.48	15.90	7.52
TRINITY_DN605808_c1_g1	0.00	0.00	0.00	0.00	0.00	0.00	0.00	0.00	0.00	0.00
TRINITY_DN605808_c3_g1	0.00	0.00	0.00	2.98	0.00	0.00	0.00	0.00	0.00	0.00
TRINITY_DN605809_c0_g1	0.00	0.00	0.00	0.00	0.00	0.00	0.00	0.00	0.00	0.00
TRINITY_DN60580_c0_g1	0.00	0.00	3.51	0.00	25.93	9.04	8.73	0.00	10.84	0.00
TRINITY_DN60580_c0_g2	0.00	0.00	0.00	25.82	0.00	0.00	12.77	12.92	0.00	0.00
TRINITY_DN60580_c4_g1	0.00	0.00	0.00	0.00	0.00	0.00	0.00	0.00	0.00	0.00
TRINITY_DN605811_c0_g1	0.00	0.00	0.00	0.00	0.00	0.00	0.00	0.00	0.00	0.00
TRINITY_DN605813_c0_g2	0.00	0.00	0.00	0.00	0.00	0.00	0.00	0.00	0.00	0.00
TRINITY_DN605813_c1_g1	0.00	0.00	0.00	0.00	0.00	0.00	0.00	0.00	37.09	0.00
TRINITY_DN605813_c2_g1	0.00	0.00	0.00	0.00	14.65	0.00	0.00	12.92	13.60	0.00
TRINITY_DN605813_c2_g2	0.00	0.00	23.15	0.00	0.00	0.00	0.00	0.00	0.00	0.00
TRINITY_DN605818_c0_g2	0.00	0.00	0.00	4.25	18.72	0.00	0.00	0.00	0.00	0.00
TRINITY_DN605818_c1_g1	0.00	0.00	0.00	4.95	0.00	5.37	0.00	0.00	19.98	0.00
TRINITY_DN60581_c0_g1	0.00	0.00	0.00	6.31	10.49	0.00	0.00	4.61	0.00	0.00
TRINITY_DN605820_c0_g1	0.00	0.00	8.18	2.48	0.00	0.00	0.00	0.00	1.45	0.00
TRINITY_DN605820_c1_g1	0.00	0.00	0.00	0.00	0.00	0.00	0.00	0.00	0.00	0.00
TRINITY_DN605821_c0_g1	0.00	0.00	0.00	0.00	0.00	0.00	0.00	0.00	0.00	0.00
TRINITY_DN605822_c0_g1	0.00	0.00	0.00	0.00	0.00	0.00	0.00	0.00	0.00	0.00
TRINITY_DN605825_c0_g1	0.00	0.00	0.00	5.72	9.71	0.00	0.00	0.00	0.00	0.00
TRINITY_DN605826_c0_g1	0.00	0.00	6.42	0.00	0.00	0.00	0.00	0.00	6.31	0.00
TRINITY_DN605827_c0_g1	0.00	0.00	0.00	0.00	0.00	0.00	0.00	0.00	0.00	0.00
TRINITY_DN605828_c0_g1	0.00	0.00	0.00	0.00	0.00	8.87	0.00	0.00	0.00	0.00
TRINITY_DN605829_c0_g1	0.00	0.00	7.37	0.00	0.00	0.00	0.00	3.29	0.00	0.00
TRINITY_DN605829_c1_g1	0.00	0.00	0.00	5.78	6.38	0.00	0.00	0.00	5.99	0.00
TRINITY_DN60582_c0_g1	0.00	2.87	13.87	0.00	10.49	0.00	0.00	0.00	3.28	0.00
TRINITY_DN605830_c0_g1	0.00	6.50	0.00	4.72	23.86	0.00	0.00	0.00	7.38	0.00
TRINITY_DN605832_c0_g1	0.00	0.00	0.00	0.00	9.54	0.00	0.00	0.00	0.00	0.00
TRINITY_DN605832_c1_g1	0.00	0.00	37.49	0.00	0.00	0.00	0.00	0.00	0.00	0.00
TRINITY_DN605833_c0_g1	0.00	0.00	0.00	0.00	0.00	0.00	0.00	0.00	0.00	0.00
TRINITY_DN605834_c0_g1	0.00	0.00	0.00	0.00	8.00	0.00	0.00	0.00	0.00	7.03
TRINITY_DN605835_c0_g1	0.00	0.00	0.00	0.00	0.00	0.00	4.61	0.00	6.38	4.54
TRINITY_DN605836_c0_g1	0.00	0.00	0.00	0.00	0.00	0.00	0.00	0.00	0.00	0.00
TRINITY_DN605837_c0_g1	0.00	0.00	0.00	0.00	0.00	0.00	0.00	0.00	4.07	0.00
TRINITY_DN60583_c0_g1	0.00	0.00	0.00	0.00	7.91	0.00	0.00	0.00	0.00	0.00
TRINITY_DN605840_c0_g1	0.00	0.00	0.00	0.00	0.00	0.00	0.00	0.00	0.00	0.00
TRINITY_DN605841_c0_g1	0.00	0.00	0.00	0.00	0.00	0.00	0.00	0.00	0.00	0.00
TRINITY_DN605841_c1_g1	0.00	0.00	0.00	0.00	0.00	0.00	0.00	0.00	0.00	0.00
TRINITY_DN605843_c0_g1	0.00	0.00	0.00	0.00	15.66	0.00	0.00	0.00	7.28	0.00
TRINITY_DN605843_c1_g1	0.00	0.00	0.00	0.00	14.91	0.00	0.00	0.00	0.00	11.04
TRINITY_DN605845_c0_g1	0.00	23.84	0.00	0.00	7.27	0.00	0.00	0.00	0.00	0.00
TRINITY_DN605848_c0_g1	0.00	0.00	0.00	11.12	0.00	0.00	0.00	0.00	0.00	0.00
TRINITY_DN605848_c3_g1	0.00	1.07	3.34	3.10	9.59	10.10	4.87	0.00	8.65	3.07
TRINITY_DN605848_c4_g1	0.00	4.52	6.76	0.00	0.00	0.00	0.00	0.00	0.00	0.00
TRINITY_DN605848_c6_g1	0.00	0.00	0.00	0.00	15.85	0.00	0.00	0.00	4.94	0.00
TRINITY_DN605849_c0_g1	0.00	0.00	0.00	0.00	19.65	0.00	0.00	8.62	0.00	0.00
TRINITY_DN60584_c0_g1	0.00	0.00	0.00	11.04	26.12	0.00	0.00	0.00	70.00	0.00
TRINITY_DN60584_c1_g1	0.00	0.00	0.00	0.00	0.00	43.07	0.00	0.00	0.00	0.00
TRINITY_DN60584_c2_g1	0.00	0.00	0.00	0.00	0.00	0.00	0.00	0.00	0.00	0.00
TRINITY_DN605850_c0_g1	0.00	0.00	0.00	4.12	0.00	0.00	0.00	0.00	6.41	0.00
TRINITY_DN605851_c0_g1	0.00	0.00	0.00	0.00	0.00	0.00	0.00	0.00	0.00	0.00
TRINITY_DN605851_c1_g1	0.00	0.00	6.65	0.00	0.00	7.37	0.00	0.00	6.22	0.00
TRINITY_DN605852_c0_g1	0.00	0.00	0.00	0.00	0.00	0.00	0.00	0.00	0.00	0.00
TRINITY_DN605853_c0_g1	0.00	9.19	22.14	0.00	0.00	11.21	9.90	0.00	0.00	0.00
TRINITY_DN605854_c0_g1	0.00	0.00	0.00	0.00	0.00	0.00	0.00	0.00	0.00	0.00
TRINITY_DN605855_c0_g1	0.00	0.00	9.76	2.95	0.00	0.00	0.00	0.00	0.00	0.00
TRINITY_DN605856_c0_g1	0.00	0.00	0.00	11.12	0.00	0.00	0.00	0.00	17.66	0.00
TRINITY_DN60585_c0_g1	0.00	12.31	54.47	8.29	12.16	44.96	0.00	13.36	47.64	0.00
TRINITY_DN60585_c0_g2	0.00	0.00	0.00	0.00	0.00	0.00	0.00	0.00	0.00	0.00
TRINITY_DN605865_c0_g1	0.00	0.00	0.00	0.00	0.00	8.14	0.00	0.00	30.18	0.00
TRINITY_DN605866_c0_g1	0.00	0.00	0.00	0.00	0.00	0.00	0.00	0.00	7.72	0.00
TRINITY_DN605866_c1_g1	0.00	7.38	0.00	0.00	0.00	0.00	0.00	0.00	0.00	0.00
TRINITY_DN605869_c0_g1	0.00	0.00	0.00	0.00	4.70	4.70	0.00	0.00	13.17	0.00
TRINITY_DN60586_c0_g1	0.00	0.00	0.00	5.23	17.65	0.00	0.00	0.00	8.21	0.00
TRINITY_DN60586_c1_g1	0.00	0.00	27.34	0.00	14.01	0.00	12.25	0.00	0.00	0.00
TRINITY_DN60586_c1_g2	0.00	0.00	0.00	0.00	0.00	0.00	0.00	0.00	0.00	0.00
TRINITY_DN605870_c0_g1	0.00	0.00	0.00	0.00	0.00	0.00	0.00	0.00	0.00	0.00
TRINITY_DN605872_c0_g1	0.00	0.00	0.00	6.00	0.00	0.00	0.00	8.95	0.00	0.00
TRINITY_DN605875_c0_g1	0.00	0.00	0.00	30.11	0.00	0.00	0.00	17.79	0.00	0.00
TRINITY_DN605877_c0_g1	0.00	2.88	0.00	0.00	0.00	0.00	0.00	0.00	0.00	0.00
TRINITY_DN605878_c0_g1	0.00	0.00	0.00	0.00	0.00	0.00	0.00	0.00	0.00	0.00
TRINITY_DN605878_c0_g2	0.00	0.00	0.00	0.00	0.00	0.00	0.00	0.00	0.00	0.00
TRINITY_DN605879_c0_g1	0.00	0.00	0.00	17.52	0.00	14.76	0.00	0.00	0.00	0.00
TRINITY_DN605880_c0_g1	0.00	0.00	0.00	0.00	11.03	0.00	0.00	0.00	0.00	0.00
TRINITY_DN605882_c0_g1	0.00	0.00	0.00	0.00	0.00	0.00	0.00	0.00	0.00	0.00
TRINITY_DN605882_c0_g2	0.00	0.00	0.00	0.00	0.00	0.00	0.00	0.00	0.00	0.00
TRINITY_DN605883_c0_g1	0.00	6.01	0.00	0.00	0.00	0.00	0.00	0.00	6.84	0.00
TRINITY_DN605884_c0_g1	0.00	0.00	0.00	0.00	0.00	0.00	0.00	0.00	0.00	0.00
TRINITY_DN605886_c0_g1	0.00	0.00	12.39	7.48	0.00	0.00	0.00	0.00	0.00	0.00
TRINITY_DN60588_c0_g1	0.00	0.00	0.00	1.00	0.00	0.00	0.90	0.00	0.00	0.00
TRINITY_DN605890_c0_g1	0.00	0.00	0.00	0.00	0.00	0.00	16.50	0.00	0.00	0.00
TRINITY_DN605893_c0_g1	0.00	0.00	44.30	0.00	0.00	0.00	0.00	0.00	19.75	0.00
TRINITY_DN605894_c0_g1	0.00	0.00	1.41	0.86	1.44	0.00	0.00	0.00	8.15	0.00
TRINITY_DN605895_c0_g1	0.00	0.00	0.00	3.63	0.00	0.00	0.00	0.00	5.64	0.00
TRINITY_DN605897_c0_g1	0.00	0.00	0.00	7.80	0.00	0.00	0.00	11.63	0.00	0.00
TRINITY_DN605898_c0_g1	0.00	0.00	0.00	0.00	0.00	0.00	0.00	0.00	0.00	0.00
TRINITY_DN605898_c0_g2	0.00	0.00	0.00	0.00	0.00	9.65	2.02	0.00	8.99	0.00
TRINITY_DN605898_c0_g3	0.00	0.00	0.00	0.00	0.00	0.00	0.00	7.48	0.00	0.00
TRINITY_DN605898_c2_g1	0.00	0.00	0.00	0.00	0.00	0.00	0.00	0.00	0.00	0.00
TRINITY_DN605899_c0_g1	0.00	0.00	0.00	0.00	0.00	0.00	0.00	0.00	0.00	0.00
TRINITY_DN60589_c0_g1	0.00	0.00	18.21	0.00	0.00	0.00	0.00	32.61	0.00	0.00
TRINITY_DN60589_c1_g1	0.00	0.00	0.00	0.00	0.00	0.00	0.00	0.00	0.00	0.00
TRINITY_DN60589_c2_g1	0.00	11.92	0.00	0.00	0.00	0.00	0.00	0.00	0.00	0.00
TRINITY_DN60589_c4_g1	0.00	0.00	0.00	0.00	0.00	0.00	0.00	0.00	0.00	0.00
TRINITY_DN60589_c5_g1	0.00	0.00	16.44	0.00	6.64	3.30	0.00	0.00	3.12	2.94
TRINITY_DN60589_c7_g1	0.00	0.00	9.76	0.00	0.00	9.89	0.00	0.00	0.00	0.00
TRINITY_DN60589_c8_g1	0.00	0.00	0.00	0.00	0.00	0.00	0.00	0.00	0.00	0.00
TRINITY_DN60589_c9_g1	0.00	0.00	0.00	0.00	0.00	0.00	0.00	0.00	0.00	0.00
TRINITY_DN6058_c0_g1	3.19	22.00	95.10	113.43	140.07	57.34	55.19	37.30	252.08	6.78
TRINITY_DN6058_c0_g2	0.00	13.67	0.00	0.00	45.62	33.38	14.59	3.89	15.53	0.00
TRINITY_DN6058_c0_g3	12.16	0.00	0.00	0.00	0.00	0.00	0.00	0.00	21.08	0.00
TRINITY_DN6058_c0_g4	0.00	0.00	0.00	0.00	0.00	0.00	0.00	0.00	0.00	0.00
TRINITY_DN6058_c0_g5	0.00	0.00	0.00	0.00	0.00	0.00	0.00	0.00	0.00	0.00
TRINITY_DN6058_c0_g6	0.00	0.00	0.00	0.00	0.00	0.00	0.00	0.00	0.00	0.00
TRINITY_DN6058_c0_g7	0.00	44.31	53.19	6.38	0.00	21.63	0.00	9.51	20.12	0.00
TRINITY_DN6058_c1_g1	0.00	0.00	0.00	0.00	17.22	0.00	0.00	0.00	0.00	0.00
TRINITY_DN605900_c0_g1	0.00	0.00	0.00	5.82	14.49	0.00	0.00	4.25	0.00	0.00
TRINITY_DN605900_c1_g1	0.00	0.00	0.00	2.03	0.00	10.04	0.00	0.00	0.00	0.00
TRINITY_DN605900_c1_g2	0.00	0.00	0.00	0.00	0.00	0.00	0.00	0.00	0.00	0.00
TRINITY_DN605900_c2_g1	0.00	0.00	0.00	0.00	0.00	0.00	9.68	0.00	5.03	0.00
TRINITY_DN605901_c0_g1	0.00	0.00	0.00	0.00	0.00	0.00	0.00	0.00	0.00	0.00
TRINITY_DN605904_c0_g1	0.00	0.00	0.00	10.36	0.00	0.00	0.00	0.00	0.00	0.00
TRINITY_DN605907_c0_g1	0.00	0.00	1.55	0.95	7.93	0.00	0.00	0.00	10.46	1.42
TRINITY_DN605908_c0_g1	0.00	0.00	9.53	0.00	9.65	9.66	8.53	0.00	0.00	0.00
TRINITY_DN60590_c0_g1	0.00	0.00	33.63	0.00	13.72	13.64	0.00	10.00	0.00	0.00
TRINITY_DN60590_c0_g3	0.00	0.00	0.00	0.00	12.86	0.00	0.00	0.00	6.01	0.00
TRINITY_DN60590_c1_g1	0.00	0.00	0.00	7.07	0.00	0.00	0.00	0.00	22.26	0.00
TRINITY_DN60590_c2_g1	0.00	0.00	0.00	6.75	0.00	0.00	0.00	0.00	0.00	0.00
TRINITY_DN60590_c3_g1	0.00	0.00	6.84	0.00	3.45	17.18	0.00	0.00	0.00	0.00
TRINITY_DN605910_c0_g1	0.00	1.61	3.87	0.00	0.00	0.00	1.77	0.00	0.00	0.00
TRINITY_DN605912_c0_g1	0.00	0.00	0.00	0.00	0.00	0.00	0.00	0.00	0.00	25.86
TRINITY_DN605915_c0_g1	0.00	0.00	0.00	0.00	0.00	0.00	0.00	0.00	0.00	0.00
TRINITY_DN605918_c0_g1	0.00	0.00	0.00	0.00	0.00	0.00	0.00	0.00	0.00	9.12
TRINITY_DN60591_c0_g1	0.00	0.00	0.00	0.00	7.41	0.00	13.19	0.00	0.00	0.00
TRINITY_DN60591_c1_g1	0.00	0.00	0.00	0.00	0.00	0.00	0.00	0.00	0.00	0.00
TRINITY_DN605923_c0_g1	0.00	1.28	0.00	3.77	0.00	1.53	1.41	1.42	14.81	0.00
TRINITY_DN605927_c0_g1	0.00	0.00	26.37	0.00	0.00	0.00	0.00	0.00	18.49	0.00
TRINITY_DN605929_c0_g1	0.00	0.00	0.00	0.00	0.00	0.00	0.00	0.00	0.00	0.00
TRINITY_DN60592_c0_g1	0.00	0.00	26.20	16.17	67.01	0.00	0.00	0.00	24.89	25.44
TRINITY_DN60592_c0_g2	0.00	0.00	0.00	11.04	0.00	0.00	0.00	0.00	0.00	0.00
TRINITY_DN60592_c0_g3	0.00	0.00	0.00	0.00	0.00	0.00	0.00	0.00	0.00	0.00
TRINITY_DN60592_c3_g1	0.00	0.00	0.00	0.00	35.04	0.00	0.00	0.00	16.12	0.00
TRINITY_DN605932_c0_g1	0.00	0.00	0.00	3.19	0.00	0.00	4.77	0.00	0.00	0.00
TRINITY_DN605933_c0_g1	1.80	0.00	14.75	2.58	2.15	0.00	3.86	3.86	22.23	1.91
TRINITY_DN605934_c0_g1	0.00	0.00	0.00	3.34	0.00	0.00	0.00	0.00	5.18	4.93
TRINITY_DN605935_c0_g2	0.00	0.00	28.82	0.00	0.00	0.00	0.00	0.00	0.00	0.00
TRINITY_DN605935_c1_g1	0.00	0.00	0.00	7.80	0.00	0.00	0.00	0.00	0.00	0.00
TRINITY_DN605935_c5_g1	0.00	15.61	0.00	0.00	0.00	0.00	0.00	0.00	0.00	0.00
TRINITY_DN605935_c7_g1	0.00	0.00	0.00	0.00	0.00	9.15	0.00	0.00	0.00	0.00
TRINITY_DN605937_c0_g1	0.00	0.00	0.00	0.00	0.00	19.61	0.00	0.00	0.00	0.00
TRINITY_DN605938_c0_g1	0.00	0.00	0.00	0.00	0.00	0.00	0.00	0.00	10.71	0.00
TRINITY_DN60593_c0_g1	0.00	7.63	34.76	7.13	11.33	0.00	0.00	0.00	23.93	0.00
TRINITY_DN605941_c0_g1	0.00	0.00	0.00	0.00	0.00	0.00	0.00	0.00	0.00	0.00
TRINITY_DN605942_c0_g1	0.00	0.00	0.00	0.00	0.00	0.00	9.07	0.00	14.13	0.00
TRINITY_DN605943_c0_g1	0.00	0.00	0.00	0.00	0.00	0.00	0.00	0.00	10.31	0.00
TRINITY_DN605946_c0_g1	0.00	0.00	0.00	0.00	0.00	0.00	0.00	0.00	0.00	0.00
TRINITY_DN60594_c0_g1	0.00	0.00	13.96	8.42	0.00	0.00	0.00	0.00	0.00	0.00
TRINITY_DN60594_c0_g2	0.00	0.00	0.00	4.40	22.13	0.00	0.00	0.00	0.00	0.00
TRINITY_DN60594_c1_g1	0.00	0.00	0.00	0.00	1.91	0.00	1.71	0.00	5.77	0.00
TRINITY_DN60594_c2_g1	0.00	0.00	23.55	0.00	0.00	0.00	0.00	0.00	0.00	0.00
TRINITY_DN60594_c3_g1	0.00	0.00	0.00	0.00	0.00	0.00	0.00	0.00	12.44	0.00
TRINITY_DN605950_c0_g1	0.00	3.74	13.59	8.23	4.56	0.00	0.00	0.00	23.36	0.00
TRINITY_DN605950_c1_g1	0.00	0.00	0.00	0.00	0.00	0.00	0.00	0.00	0.00	15.46
TRINITY_DN605951_c0_g1	0.00	0.00	0.00	0.00	0.00	0.00	0.00	0.00	0.00	0.00
TRINITY_DN605953_c0_g1	0.00	0.00	0.00	0.00	0.00	14.45	0.00	0.00	0.00	0.00
TRINITY_DN605954_c0_g1	0.00	0.00	0.00	0.00	23.34	0.00	0.00	0.00	0.00	0.00
TRINITY_DN605955_c0_g1	0.00	0.00	0.00	0.00	0.00	0.00	0.00	0.00	0.00	0.00
TRINITY_DN605957_c0_g1	0.00	0.00	0.00	0.00	0.00	0.00	0.00	0.00	0.00	0.00
TRINITY_DN605958_c0_g1	0.00	0.00	0.00	3.19	0.00	0.00	0.00	0.00	0.00	0.00
TRINITY_DN605961_c0_g2	0.00	0.00	0.00	0.00	0.00	0.00	0.00	0.00	0.00	0.00
TRINITY_DN605961_c4_g1	0.00	2.43	11.76	8.98	0.00	11.81	0.00	0.00	11.18	0.00
TRINITY_DN605961_c6_g1	0.00	0.00	0.00	0.00	0.00	0.00	0.00	0.00	12.62	0.00
TRINITY_DN605962_c0_g1	0.00	0.00	0.00	0.00	0.00	0.00	0.00	0.00	0.00	0.00
TRINITY_DN605964_c0_g1	0.00	0.00	0.00	0.00	0.00	0.00	0.00	0.00	0.00	0.00
TRINITY_DN605966_c0_g1	0.00	0.00	0.00	0.00	0.00	0.00	0.00	0.00	0.00	0.00
TRINITY_DN605967_c0_g1	0.00	0.00	0.00	0.00	4.62	4.62	0.00	0.00	0.00	0.00
TRINITY_DN605969_c0_g1	0.00	0.00	0.00	0.00	0.00	21.29	0.00	0.00	0.00	0.00
TRINITY_DN60596_c0_g1	0.00	0.00	0.00	0.00	0.00	0.00	0.00	0.00	0.00	0.00
TRINITY_DN60596_c0_g3	0.00	0.00	0.00	0.00	0.00	0.00	0.00	0.00	0.00	0.00
TRINITY_DN60596_c0_g4	0.00	0.00	0.00	0.00	0.00	0.00	0.00	0.00	0.00	0.00
TRINITY_DN60596_c0_g5	0.00	0.00	0.00	0.00	0.00	0.00	0.00	0.00	0.00	0.00
TRINITY_DN60596_c0_g6	0.00	0.00	0.00	0.00	0.00	0.00	0.00	0.00	0.00	0.00
TRINITY_DN60596_c1_g1	0.00	0.00	0.00	0.00	0.00	0.00	0.00	0.00	14.37	0.00
TRINITY_DN60596_c2_g1	0.00	0.00	0.00	0.00	0.00	0.00	0.00	0.00	0.00	0.00
TRINITY_DN605970_c0_g1	0.00	0.00	0.00	0.00	6.71	0.00	0.00	0.00	0.00	0.00
TRINITY_DN605972_c0_g1	0.00	0.00	0.00	5.05	0.00	0.00	0.00	0.00	15.68	0.00
TRINITY_DN605973_c0_g1	0.00	0.00	0.00	0.64	0.00	1.03	0.95	0.97	4.40	0.00
TRINITY_DN605973_c1_g1	0.00	0.00	0.00	0.00	0.00	0.00	0.00	0.00	0.00	0.00
TRINITY_DN605974_c0_g1	0.00	0.00	0.00	4.50	0.00	0.00	0.00	0.00	6.98	0.00
TRINITY_DN605975_c0_g1	0.00	0.00	0.00	0.00	0.00	14.56	0.00	0.00	0.00	0.00
TRINITY_DN605976_c0_g1	0.00	0.00	3.32	0.00	0.00	6.67	0.00	0.00	0.00	0.00
TRINITY_DN605978_c1_g1	0.00	0.00	8.35	4.99	0.00	0.00	0.00	0.00	0.00	0.00
TRINITY_DN605979_c0_g1	0.00	0.00	0.00	0.00	0.00	0.00	0.00	0.00	0.00	0.00
TRINITY_DN605979_c1_g1	0.00	0.00	0.00	0.00	0.00	0.00	0.00	0.00	21.85	0.00
TRINITY_DN60597_c0_g1	0.00	2.68	1.93	3.17	13.93	0.64	0.00	0.00	9.40	0.00
TRINITY_DN60597_c1_g1	0.00	0.00	0.00	2.89	0.00	0.00	2.16	0.00	6.78	0.00
TRINITY_DN60597_c2_g1	0.00	0.00	0.00	0.00	0.00	0.00	0.00	0.00	0.00	0.00
TRINITY_DN60597_c2_g2	0.00	0.00	0.00	0.00	0.00	0.00	0.00	0.00	0.00	0.00
TRINITY_DN60597_c3_g1	0.00	0.00	0.00	5.80	3.21	0.00	0.00	0.00	3.01	0.00
TRINITY_DN60597_c4_g1	0.00	0.00	2.22	0.00	0.00	0.00	0.00	0.00	0.00	0.00
TRINITY_DN60597_c5_g1	0.00	0.00	0.00	0.00	0.00	0.00	0.00	0.00	0.00	0.00
TRINITY_DN60597_c6_g1	0.00	0.00	0.00	0.00	0.00	0.00	0.00	0.00	0.00	0.00
TRINITY_DN605980_c0_g1	0.00	0.00	10.30	6.15	0.00	0.00	0.00	0.00	9.70	0.00
TRINITY_DN605981_c0_g1	0.00	0.00	0.00	0.00	12.06	0.00	0.00	0.00	0.00	0.00
TRINITY_DN605982_c0_g1	0.00	0.00	0.00	0.00	0.00	0.00	0.00	0.00	0.00	0.00
TRINITY_DN605982_c0_g2	0.00	0.00	0.00	7.91	0.00	0.00	0.00	0.00	0.00	0.00
TRINITY_DN605982_c1_g1	0.65	1.91	3.63	5.64	3.70	4.56	0.00	4.74	17.16	0.00
TRINITY_DN605982_c1_g2	0.00	1.74	5.93	1.93	0.00	1.59	0.96	0.00	6.60	0.00
TRINITY_DN605982_c1_g3	0.00	0.00	0.00	0.00	31.89	0.00	0.00	0.00	0.00	0.00
TRINITY_DN605982_c3_g1	0.00	0.00	2.88	0.00	2.21	7.56	1.99	0.00	4.16	0.00
TRINITY_DN605982_c4_g1	0.00	0.00	0.00	1.40	2.32	4.57	0.00	0.00	0.00	0.00
TRINITY_DN605983_c0_g1	0.00	7.67	9.27	5.54	0.00	0.00	0.00	0.00	0.00	0.00
TRINITY_DN605983_c2_g1	0.00	0.00	0.00	10.36	8.73	0.00	0.00	22.91	0.00	0.00
TRINITY_DN605983_c3_g1	0.00	0.00	0.00	0.00	0.00	0.00	0.00	15.56	0.00	0.00
TRINITY_DN605988_c0_g1	0.00	0.00	16.96	0.00	0.00	0.00	0.00	0.00	0.00	0.00
TRINITY_DN605989_c0_g1	0.00	0.00	0.00	2.68	0.00	0.00	4.01	0.00	12.49	0.00
TRINITY_DN60598_c0_g1	0.00	0.00	11.79	0.00	0.00	0.00	0.00	0.00	0.00	0.00
TRINITY_DN60598_c1_g2	0.00	2.59	0.00	0.00	0.00	0.00	0.00	0.00	0.00	0.00
TRINITY_DN605995_c1_g1	13.08	0.00	0.00	0.00	15.13	0.00	0.00	0.00	0.00	0.00
TRINITY_DN605996_c0_g1	0.00	0.00	0.00	0.00	0.00	0.00	0.00	0.00	2.47	0.00
TRINITY_DN60599_c2_g1	0.00	0.00	0.00	0.00	0.00	66.76	0.00	0.00	15.53	0.00
TRINITY_DN6059_c0_g1	0.00	0.00	0.00	21.48	41.53	0.00	0.00	10.70	33.82	0.00
TRINITY_DN6059_c0_g2	0.00	0.00	0.00	26.70	15.13	14.99	0.00	0.00	0.00	0.00
TRINITY_DN6059_c1_g1	0.00	0.00	0.00	0.00	11.36	11.42	0.00	0.00	0.00	0.00
TRINITY_DN6059_c1_g2	0.00	0.00	0.00	0.00	0.00	0.00	0.00	0.00	0.00	0.00
TRINITY_DN6059_c2_g1	0.00	0.00	0.00	0.00	10.80	5.43	0.00	0.00	10.10	0.00
TRINITY_DN605_c0_g2	0.31	5.53	0.00	23.73	8.69	24.24	6.03	0.00	27.78	0.00
TRINITY_DN605_c0_g3	0.00	8.74	15.93	0.00	0.00	0.00	7.74	9.35	0.00	0.00
TRINITY_DN605_c1_g1	0.00	0.00	1.81	2.80	15.94	1.81	1.66	1.83	8.27	0.00
TRINITY_DN605_c2_g1	0.00	0.00	0.00	0.00	0.00	0.00	0.00	0.00	0.00	0.00
TRINITY_DN606000_c0_g1	0.00	0.00	0.00	0.00	0.00	0.00	4.17	0.00	0.00	0.00
TRINITY_DN606003_c0_g1	0.00	0.00	0.00	0.00	35.60	0.00	0.00	0.00	0.00	0.00
TRINITY_DN606007_c0_g1	0.00	0.00	8.15	3.13	3.60	0.00	0.00	0.00	15.98	0.00
TRINITY_DN606008_c0_g1	6.66	0.00	0.00	0.00	0.00	0.00	0.00	11.08	0.00	10.96
TRINITY_DN60600_c0_g1	0.00	0.00	0.00	10.07	0.00	0.00	0.00	0.00	0.00	0.00
TRINITY_DN60600_c2_g1	0.00	0.00	0.00	0.00	0.00	0.00	0.00	0.00	0.00	0.00
TRINITY_DN60600_c3_g1	0.00	0.00	0.00	0.00	0.00	0.00	0.00	0.00	0.00	0.00
TRINITY_DN60600_c3_g2	0.00	0.00	36.98	0.00	0.00	0.00	0.00	0.00	17.66	0.00
TRINITY_DN60600_c4_g1	0.00	0.00	0.00	0.00	0.00	0.00	0.00	0.00	0.00	0.00
TRINITY_DN606012_c0_g1	0.00	0.00	0.00	0.00	0.00	0.00	0.00	0.00	0.00	4.35
TRINITY_DN606013_c0_g1	0.00	0.00	0.00	0.00	0.00	0.00	0.00	0.00	0.00	0.00
TRINITY_DN606016_c0_g1	0.00	0.00	0.00	0.00	0.00	0.00	0.00	0.00	0.00	0.00
TRINITY_DN606019_c1_g1	0.00	0.00	0.00	0.00	36.78	72.74	0.00	0.00	0.00	0.00
TRINITY_DN60601_c0_g1	0.00	0.00	0.00	7.07	0.00	0.00	0.00	0.00	0.00	0.00
TRINITY_DN60601_c0_g2	0.00	4.35	0.00	0.00	0.00	0.00	0.00	0.00	0.00	0.00
TRINITY_DN60601_c0_g3	0.00	0.00	0.00	9.90	0.00	0.00	0.00	0.00	15.53	0.00
TRINITY_DN606020_c0_g1	0.00	6.81	0.00	0.00	8.33	0.00	0.00	0.00	7.74	0.00
TRINITY_DN606022_c0_g1	0.00	0.00	0.00	0.00	0.00	0.00	0.00	0.00	0.00	0.00
TRINITY_DN606025_c0_g1	0.00	0.00	112.19	0.00	0.00	0.00	0.00	0.00	0.00	0.00
TRINITY_DN606026_c0_g1	0.00	0.00	0.00	2.04	0.00	1.66	3.04	1.53	3.20	0.00
TRINITY_DN60602_c0_g1	0.00	7.26	0.00	5.25	0.00	17.82	0.00	7.76	17.56	0.00
TRINITY_DN60602_c1_g1	0.00	0.00	0.00	0.00	0.00	0.00	0.00	0.00	5.06	0.00
TRINITY_DN60602_c1_g2	0.00	0.00	0.00	0.00	0.00	2.74	0.00	0.00	0.00	0.00
TRINITY_DN60602_c1_g3	0.00	0.00	0.00	6.42	9.60	9.60	0.00	0.00	17.86	0.00
TRINITY_DN60602_c2_g1	0.00	0.00	0.00	0.00	0.00	0.00	0.00	0.00	0.00	0.00
TRINITY_DN606031_c0_g1	0.00	0.00	0.00	0.00	0.00	40.36	0.00	0.00	12.54	0.00
TRINITY_DN606032_c0_g1	0.00	0.00	0.00	0.00	20.00	0.00	0.00	0.00	0.00	0.00
TRINITY_DN606034_c0_g1	0.00	0.00	0.00	0.00	0.00	0.00	0.00	0.00	0.00	0.00
TRINITY_DN606035_c0_g1	0.00	0.00	0.00	0.00	0.00	0.00	0.00	0.00	14.20	0.00
TRINITY_DN606037_c0_g1	0.00	0.00	0.00	7.90	0.00	0.00	0.00	7.70	24.51	0.00
TRINITY_DN606038_c0_g1	0.00	0.00	0.00	0.00	0.00	0.00	9.85	0.00	0.00	0.00
TRINITY_DN606042_c0_g1	0.00	0.00	0.00	0.00	7.56	0.00	0.00	0.00	0.00	0.00
TRINITY_DN606043_c0_g1	0.00	0.00	34.94	0.00	0.00	0.00	0.00	0.00	0.00	0.00
TRINITY_DN606044_c0_g1	0.00	0.00	2.88	3.56	0.00	0.00	0.00	0.00	5.48	0.00
TRINITY_DN606046_c0_g1	0.00	0.00	0.00	0.00	0.00	0.00	0.00	0.00	17.16	0.00
TRINITY_DN606048_c0_g1	0.00	0.00	0.00	0.00	0.00	0.00	0.00	0.00	0.00	0.00
TRINITY_DN606048_c2_g1	0.00	0.00	8.18	0.00	0.00	0.00	0.00	0.00	7.65	0.00
TRINITY_DN606049_c0_g1	0.00	0.00	0.00	0.00	0.00	0.00	0.00	0.00	0.00	0.00
TRINITY_DN606051_c0_g1	0.00	0.00	32.01	9.62	0.00	0.00	0.00	0.00	0.00	0.00
TRINITY_DN606051_c1_g1	0.00	0.00	0.00	6.92	0.00	0.00	0.00	15.27	0.00	0.00
TRINITY_DN606053_c0_g1	0.00	0.00	0.00	0.00	29.31	0.00	0.00	0.00	13.60	0.00
TRINITY_DN606058_c0_g1	0.00	0.00	0.00	0.00	0.00	0.00	0.00	0.00	0.00	0.00
TRINITY_DN606059_c0_g1	0.00	0.00	4.30	0.00	12.99	0.00	0.00	0.00	4.58	0.00
TRINITY_DN60605_c0_g1	0.00	0.00	0.00	0.00	0.00	0.00	11.57	0.00	0.00	0.00
TRINITY_DN60605_c0_g2	0.00	0.00	0.00	0.00	0.00	0.00	0.00	0.00	0.00	0.00
TRINITY_DN60605_c1_g1	0.00	0.00	0.00	0.00	0.00	0.00	0.00	0.00	0.00	0.00
TRINITY_DN606060_c0_g1	0.00	0.00	0.00	0.00	0.00	5.85	5.22	0.00	0.00	0.00
TRINITY_DN606060_c1_g1	0.00	0.00	0.00	10.55	0.00	0.00	0.00	0.00	0.00	0.00
TRINITY_DN606061_c0_g1	0.00	0.00	0.00	0.00	0.00	0.00	0.00	0.00	18.33	0.00
TRINITY_DN606064_c1_g1	0.00	0.00	0.00	0.00	0.00	0.00	0.00	0.00	0.00	0.00
TRINITY_DN606065_c0_g1	0.00	0.00	0.00	0.00	0.00	0.00	0.00	0.00	0.00	0.00
TRINITY_DN606065_c0_g2	0.00	0.00	0.00	0.00	0.00	0.00	0.00	0.00	0.00	0.00
TRINITY_DN606065_c0_g3	0.00	0.00	0.00	0.00	0.00	0.00	0.00	0.00	0.00	0.00
TRINITY_DN606065_c0_g6	0.00	0.00	0.00	0.00	0.00	0.00	0.00	0.00	0.00	0.00
TRINITY_DN606065_c1_g1	0.00	0.00	18.85	0.00	0.00	0.00	0.00	0.00	0.00	0.00
TRINITY_DN606066_c0_g1	0.00	2.95	0.00	0.00	3.59	0.00	0.00	3.18	3.37	0.00
TRINITY_DN606066_c1_g1	0.00	4.06	4.93	11.92	0.00	0.00	0.00	0.00	0.00	0.00
TRINITY_DN606067_c0_g1	0.00	0.00	0.00	0.00	0.00	10.96	0.00	0.00	0.00	19.11
TRINITY_DN606068_c0_g1	0.00	0.00	0.00	0.00	0.00	0.00	0.00	0.00	0.00	10.74
TRINITY_DN606068_c1_g1	0.00	0.00	0.00	0.00	0.00	0.00	0.00	0.00	0.00	0.00
TRINITY_DN606069_c0_g1	0.00	0.00	15.51	0.00	7.79	0.00	0.00	0.00	7.24	0.00
TRINITY_DN606069_c0_g2	0.00	0.00	0.00	0.00	13.27	0.00	0.00	0.00	0.00	0.00
TRINITY_DN606069_c1_g1	0.00	0.00	0.00	0.00	0.00	0.00	0.00	0.00	0.00	0.00
TRINITY_DN60606_c0_g1	0.00	0.00	0.00	0.00	0.00	0.00	0.00	0.00	14.00	0.00
TRINITY_DN60606_c0_g2	0.00	0.00	0.00	0.00	0.00	0.00	0.00	0.00	0.00	0.00
TRINITY_DN60606_c1_g1	0.00	0.00	0.00	0.00	18.24	0.00	0.00	0.00	16.85	0.00
TRINITY_DN606070_c0_g1	0.00	0.00	0.00	0.00	0.00	0.00	0.00	0.00	18.10	0.00
TRINITY_DN606072_c0_g1	0.00	0.00	0.00	0.00	0.00	0.00	0.00	0.00	0.00	0.00
TRINITY_DN606073_c0_g1	0.00	0.00	0.00	4.96	0.00	16.79	0.00	0.00	6.58	0.00
TRINITY_DN606075_c0_g1	0.00	0.00	0.00	0.00	0.00	0.00	0.00	0.00	0.00	0.00
TRINITY_DN606077_c0_g1	0.00	0.00	55.85	0.00	0.00	14.23	0.00	0.00	0.00	0.00
TRINITY_DN60607_c0_g1	0.00	0.00	0.00	0.00	0.00	0.00	0.00	2.19	0.00	0.00
TRINITY_DN60607_c0_g2	0.00	0.00	0.00	0.00	0.00	0.00	0.00	0.00	0.00	2.15
TRINITY_DN606081_c0_g1	0.00	0.00	23.73	0.00	41.52	0.00	0.00	0.00	3.32	0.00
TRINITY_DN606081_c1_g1	0.00	0.00	0.00	0.00	0.00	0.00	0.00	0.00	0.00	0.00
TRINITY_DN606081_c2_g1	0.00	7.94	0.00	5.72	0.00	0.00	0.00	0.00	0.00	0.00
TRINITY_DN606081_c5_g1	0.00	0.00	0.00	0.00	0.00	0.00	0.00	0.00	0.00	0.00
TRINITY_DN606081_c6_g1	0.00	0.00	36.98	27.48	0.00	0.00	0.00	0.00	51.60	0.00
TRINITY_DN606081_c7_g1	0.00	0.00	0.00	0.00	0.00	0.00	0.00	0.00	0.00	0.00
TRINITY_DN606082_c0_g1	0.00	0.00	1.42	0.00	0.00	0.00	0.00	0.00	2.85	0.00
TRINITY_DN606083_c0_g1	0.00	0.00	0.00	0.00	0.00	0.00	0.00	0.00	0.00	0.00
TRINITY_DN606083_c1_g1	0.00	0.00	0.00	0.00	0.00	0.00	0.00	0.00	0.00	0.00
TRINITY_DN606084_c0_g1	0.00	24.69	9.93	5.93	30.19	0.00	0.00	0.00	0.00	0.00
TRINITY_DN606085_c0_g1	0.00	0.00	0.00	0.00	6.35	0.00	0.00	0.00	0.00	0.00
TRINITY_DN606086_c0_g1	0.00	0.00	0.00	0.00	0.00	0.00	0.00	0.00	0.00	0.00
TRINITY_DN606088_c1_g1	0.00	0.00	5.79	2.65	4.40	0.00	0.00	0.00	4.11	0.00
TRINITY_DN606089_c0_g1	0.00	0.00	10.74	0.00	0.00	0.00	9.68	0.00	5.03	0.00
TRINITY_DN60608_c0_g1	0.00	0.00	0.00	0.00	0.00	0.00	0.00	0.00	6.03	0.00
TRINITY_DN606090_c0_g1	0.00	0.00	0.00	0.00	20.62	10.30	0.00	0.00	0.00	0.00
TRINITY_DN606093_c0_g1	0.00	0.00	0.00	0.00	0.00	0.00	0.00	0.00	0.00	0.00
TRINITY_DN606094_c0_g1	0.00	0.00	0.00	7.41	0.00	0.00	0.00	0.00	0.00	0.00
TRINITY_DN606095_c0_g1	0.00	0.00	0.00	0.00	5.68	0.00	0.00	0.00	0.00	0.00
TRINITY_DN606095_c0_g3	0.00	0.00	0.00	4.86	0.00	0.00	0.00	0.00	13.50	0.00
TRINITY_DN606095_c1_g1	0.00	0.00	0.00	0.00	18.87	12.81	0.00	11.31	0.00	0.00
TRINITY_DN606096_c0_g1	0.00	0.00	0.00	0.00	0.00	0.00	0.00	0.00	8.73	0.00
TRINITY_DN606097_c0_g1	0.00	17.72	0.00	0.00	0.00	0.00	0.00	0.00	0.00	9.45
TRINITY_DN606097_c2_g1	0.00	0.00	59.24	0.00	0.00	0.00	0.00	0.00	0.00	0.00
TRINITY_DN606097_c3_g1	0.00	0.00	0.00	5.12	0.00	0.00	0.00	0.00	16.06	0.00
TRINITY_DN606097_c5_g1	0.00	16.34	0.00	0.00	60.98	0.00	0.00	0.00	0.00	0.00
TRINITY_DN606097_c6_g1	0.00	0.00	0.00	0.00	0.00	0.00	0.00	0.00	0.00	0.00
TRINITY_DN606098_c0_g1	0.00	0.00	0.00	0.00	9.49	0.00	0.00	0.00	0.00	0.00
TRINITY_DN606099_c0_g1	0.00	0.00	0.00	2.79	0.00	0.00	4.17	0.00	8.66	0.00
TRINITY_DN60609_c0_g1	0.00	0.00	0.00	2.92	9.69	0.00	0.00	4.26	13.58	0.00
TRINITY_DN60609_c1_g3	0.00	4.68	0.00	0.00	0.00	0.00	0.00	0.00	0.00	0.00
TRINITY_DN60609_c2_g2	0.00	0.00	0.00	0.00	0.00	0.00	0.00	0.00	15.53	0.00
TRINITY_DN6060_c0_g1	0.00	9.13	9.09	54.78	78.11	41.51	0.00	11.73	172.88	0.00
TRINITY_DN6060_c0_g2	0.00	14.57	52.82	41.09	52.66	43.28	38.47	12.98	306.55	0.00
TRINITY_DN6060_c11_g1	0.00	0.00	11.72	0.00	0.00	0.00	10.50	0.00	0.00	0.00
TRINITY_DN6060_c25_g1	0.00	24.05	0.00	0.00	0.00	0.00	12.87	0.00	0.00	0.00
TRINITY_DN6060_c27_g1	9.96	0.00	0.00	6.87	0.00	0.00	0.00	0.00	21.68	0.00
TRINITY_DN6060_c2_g1	32.44	264.77	640.10	635.56	1154.89	267.60	56.41	178.91	2745.29	53.26
TRINITY_DN6060_c2_g2	0.00	0.00	50.13	20.66	52.92	40.70	0.00	33.57	185.20	0.00
TRINITY_DN6060_c5_g1	0.00	0.00	0.00	0.00	29.47	0.00	0.00	0.00	16.27	0.00
TRINITY_DN606101_c0_g1	0.00	0.00	6.05	0.00	12.11	0.00	0.00	0.00	0.00	0.00
TRINITY_DN606102_c0_g1	0.00	0.00	0.00	0.00	0.00	0.00	0.00	0.00	9.46	0.00
TRINITY_DN606104_c0_g1	0.00	0.00	0.00	0.00	0.00	0.00	0.00	0.00	0.00	0.00
TRINITY_DN606105_c0_g1	0.00	0.00	0.00	0.00	0.00	0.00	0.00	0.00	15.17	0.00
TRINITY_DN60610_c0_g1	0.00	0.00	0.00	0.00	0.00	0.00	0.00	0.00	0.00	0.00
TRINITY_DN60610_c1_g1	0.00	0.00	0.00	0.00	0.00	0.00	0.00	0.00	0.00	0.00
TRINITY_DN60610_c1_g2	0.00	0.00	0.00	0.00	0.00	0.00	0.00	0.00	0.00	0.00
TRINITY_DN606110_c0_g1	0.00	0.00	8.18	7.45	4.12	0.00	0.00	0.00	0.00	0.00
TRINITY_DN606110_c0_g2	0.00	2.41	0.00	1.78	0.00	0.00	0.00	0.00	5.52	0.00
TRINITY_DN606110_c1_g1	0.00	0.00	0.00	0.00	0.00	0.00	0.00	0.00	0.00	0.00
TRINITY_DN606114_c0_g1	0.00	0.00	0.00	0.00	0.00	0.00	0.00	0.00	0.00	0.00
TRINITY_DN606115_c0_g1	0.00	0.00	0.00	0.00	20.16	0.00	0.00	0.00	55.98	0.00
TRINITY_DN606117_c0_g1	0.00	0.00	0.00	0.00	19.42	0.00	0.00	0.00	0.00	0.00
TRINITY_DN606119_c0_g1	0.00	0.00	11.43	0.00	0.00	0.00	0.00	0.00	21.53	0.00
TRINITY_DN606119_c0_g2	0.00	0.00	0.00	0.00	0.00	0.00	0.00	0.00	0.00	0.00
TRINITY_DN606119_c1_g1	0.00	0.00	0.00	0.00	0.00	0.00	0.00	0.00	0.00	0.00
TRINITY_DN60611_c0_g1	0.00	2.19	2.65	8.09	0.00	0.00	0.00	0.00	7.87	0.00
TRINITY_DN60611_c0_g2	0.00	0.00	0.00	0.00	0.00	10.25	0.00	0.00	3.22	0.00
TRINITY_DN60611_c1_g1	0.00	0.00	4.97	0.00	8.39	0.00	0.00	0.00	0.00	2.24
TRINITY_DN60611_c1_g2	0.00	3.67	2.21	17.63	17.29	2.22	0.00	0.00	10.60	0.00
TRINITY_DN60611_c1_g3	0.00	0.00	0.00	1.77	2.94	5.82	0.00	2.62	5.51	0.00
TRINITY_DN60611_c2_g2	0.00	0.00	0.00	0.00	0.00	54.20	0.00	0.00	16.85	0.00
TRINITY_DN60611_c3_g1	0.00	0.00	4.07	0.00	0.00	0.00	0.00	0.00	0.00	0.00
TRINITY_DN606121_c0_g2	0.00	0.00	34.27	0.00	0.00	0.00	0.00	0.00	0.00	0.00
TRINITY_DN606122_c0_g1	0.00	0.00	0.00	28.30	0.00	0.00	0.00	0.00	0.00	0.00
TRINITY_DN606123_c0_g1	0.00	8.08	0.00	0.00	0.00	0.00	0.00	0.00	0.00	0.00
TRINITY_DN606125_c0_g1	0.00	0.00	0.00	0.00	0.00	0.00	0.00	0.00	0.00	0.00
TRINITY_DN606127_c0_g1	0.00	0.00	0.00	0.00	5.15	0.00	0.00	0.00	4.81	0.00
TRINITY_DN606128_c1_g1	0.00	0.00	0.00	9.39	0.00	0.00	13.95	0.00	14.82	0.00
TRINITY_DN60612_c0_g2	0.00	0.00	0.00	0.00	0.00	14.33	0.00	0.00	0.00	0.00
TRINITY_DN60612_c0_g3	0.00	0.00	9.69	8.78	0.00	0.00	0.00	0.00	0.00	0.00
TRINITY_DN60612_c0_g4	0.00	9.78	0.00	7.07	0.00	0.00	0.00	0.00	11.13	0.00
TRINITY_DN60612_c1_g1	0.00	0.00	6.80	12.24	34.05	0.00	6.09	0.00	6.35	0.00
TRINITY_DN60612_c1_g3	0.00	0.00	0.00	0.00	0.00	0.00	0.00	0.00	0.00	0.00
TRINITY_DN60612_c1_g4	0.00	0.00	0.00	0.00	48.05	0.00	0.00	0.00	11.13	0.00
TRINITY_DN60612_c1_g5	0.00	0.00	0.00	0.00	0.00	0.00	0.00	0.00	0.00	0.00
TRINITY_DN606130_c1_g1	0.00	0.00	0.00	1.32	0.00	0.00	0.98	0.00	6.43	0.00
TRINITY_DN606130_c2_g2	0.00	0.00	0.00	0.00	0.00	0.00	0.00	0.00	0.00	0.00
TRINITY_DN606131_c0_g1	0.00	0.00	0.00	8.61	0.00	14.56	0.00	25.84	0.00	0.00
TRINITY_DN606132_c0_g1	0.00	0.00	0.00	10.23	0.00	0.00	0.00	0.00	0.00	0.00
TRINITY_DN606134_c0_g1	0.00	0.00	0.00	0.00	0.00	0.00	0.00	0.00	0.00	0.00
TRINITY_DN606135_c0_g1	0.00	0.00	0.00	0.00	0.00	0.00	0.00	0.00	0.00	0.00
TRINITY_DN606136_c0_g1	0.00	0.00	0.00	5.28	17.82	0.00	0.00	0.00	8.30	0.00
TRINITY_DN606137_c0_g1	0.00	0.00	0.00	0.00	0.00	0.00	0.00	0.00	0.00	0.00
TRINITY_DN606138_c0_g1	0.00	0.00	0.00	0.00	0.00	0.00	0.00	0.00	14.27	0.00
TRINITY_DN606138_c0_g2	0.00	0.00	0.00	0.00	0.00	0.00	0.00	0.00	0.00	0.00
TRINITY_DN60613_c0_g1	0.00	0.00	0.00	0.00	0.00	0.00	0.00	4.12	4.37	0.00
TRINITY_DN60613_c1_g1	0.00	0.00	0.00	0.00	0.00	0.00	0.00	0.00	0.00	0.00
TRINITY_DN606140_c0_g1	1.07	6.17	3.70	4.56	13.94	0.00	0.00	4.60	7.17	1.14
TRINITY_DN606141_c0_g1	0.00	0.00	22.70	0.00	0.00	0.00	0.00	0.00	0.00	0.00
TRINITY_DN606143_c0_g1	0.00	0.00	3.44	0.00	0.00	0.00	0.00	0.00	0.00	0.00
TRINITY_DN606144_c0_g1	0.00	0.00	0.00	0.00	0.00	0.00	0.00	0.00	9.52	0.00
TRINITY_DN606145_c0_g1	0.00	0.00	0.00	0.00	8.76	0.00	0.00	0.00	12.49	0.00
TRINITY_DN606145_c1_g1	0.00	1.77	6.41	1.31	2.36	0.00	0.00	0.00	0.00	0.00
TRINITY_DN606145_c2_g1	0.00	0.00	0.00	3.54	0.00	0.00	0.00	0.00	0.00	0.00
TRINITY_DN606147_c0_g1	0.00	0.00	0.00	0.00	0.00	0.00	0.00	0.00	0.00	0.00
TRINITY_DN606148_c0_g1	0.00	0.00	0.00	5.70	0.00	0.00	0.00	0.00	35.94	0.00
TRINITY_DN606148_c1_g1	0.00	0.00	0.00	0.00	0.00	0.00	0.00	0.00	0.00	0.00
TRINITY_DN606148_c1_g2	0.00	0.00	0.00	0.00	0.00	0.00	0.00	0.00	0.00	0.00
TRINITY_DN606148_c1_g3	0.00	0.00	0.00	0.00	0.00	0.00	0.00	0.00	0.00	0.00
TRINITY_DN606149_c0_g1	0.00	0.00	0.00	0.00	3.74	0.00	0.00	0.00	0.00	0.00
TRINITY_DN606150_c0_g1	0.00	0.00	0.00	1.78	5.41	4.26	0.00	7.79	10.21	0.00
TRINITY_DN606151_c0_g1	0.00	4.82	0.00	3.53	11.71	5.91	10.98	5.16	21.91	0.00
TRINITY_DN606152_c0_g1	0.00	0.00	0.00	0.00	0.00	0.00	0.00	0.00	8.43	0.00
TRINITY_DN606152_c1_g1	0.00	0.00	0.00	0.00	0.00	0.00	0.00	0.00	0.00	0.00
TRINITY_DN606154_c0_g1	0.00	0.00	0.00	2.02	0.00	6.66	0.00	2.97	0.00	0.00
TRINITY_DN606156_c0_g1	0.00	0.00	0.00	8.76	0.00	0.00	0.00	0.00	0.00	0.00
TRINITY_DN606159_c0_g1	0.00	0.00	0.00	0.00	0.00	0.00	0.00	0.00	9.08	0.00
TRINITY_DN60615_c0_g1	0.00	0.00	22.25	0.00	0.00	0.00	0.00	0.00	0.00	0.00
TRINITY_DN60615_c1_g1	0.00	0.00	0.00	0.00	0.00	0.00	0.00	0.00	0.00	0.00
TRINITY_DN60615_c2_g1	0.00	0.00	0.00	0.00	0.00	0.00	0.00	0.00	0.00	0.00
TRINITY_DN606161_c0_g1	6.37	0.00	0.00	4.53	0.00	0.00	0.00	0.00	0.00	0.00
TRINITY_DN606162_c0_g1	0.00	5.35	0.00	0.00	0.00	0.00	0.00	0.00	6.08	0.00
TRINITY_DN606163_c0_g1	0.00	29.14	0.00	0.00	11.92	0.00	0.00	0.00	11.05	0.00
TRINITY_DN606164_c0_g1	0.00	0.00	0.00	0.00	0.00	0.00	12.51	0.00	0.00	0.00
TRINITY_DN606167_c0_g1	0.00	0.00	0.00	0.00	0.00	0.00	0.00	0.00	0.00	0.00
TRINITY_DN606168_c0_g1	0.00	0.00	0.00	0.00	0.00	0.00	0.00	0.00	0.00	0.00
TRINITY_DN606168_c1_g1	0.00	0.00	0.00	0.00	0.00	0.00	0.00	0.00	14.95	0.00
TRINITY_DN60616_c0_g1	0.00	0.00	0.00	0.00	0.00	0.00	0.00	0.00	24.73	0.00
TRINITY_DN606171_c0_g1	0.00	0.00	0.00	0.00	0.00	0.00	0.00	0.00	0.00	0.00
TRINITY_DN606174_c0_g1	0.00	0.00	0.00	0.00	1.70	0.00	0.00	0.00	3.20	0.00
TRINITY_DN606176_c0_g1	0.00	0.00	0.00	0.00	7.60	0.00	0.00	0.00	0.00	0.00
TRINITY_DN606176_c1_g1	0.00	0.00	0.00	7.16	0.00	0.00	0.00	0.00	0.00	0.00
TRINITY_DN606176_c2_g1	0.00	0.00	0.00	0.00	0.00	0.00	0.00	0.00	0.00	0.00
TRINITY_DN606176_c3_g1	0.00	0.00	0.00	0.00	0.00	0.00	0.00	0.00	12.92	0.00
TRINITY_DN606176_c4_g1	0.00	0.00	0.00	0.00	14.01	0.00	0.00	0.00	0.00	0.00
TRINITY_DN606176_c5_g1	0.00	0.00	12.65	0.00	0.00	0.00	0.00	0.00	0.00	0.00
TRINITY_DN606176_c7_g1	0.00	0.00	0.00	0.00	0.00	0.00	0.00	0.00	0.00	0.00
TRINITY_DN606176_c8_g1	0.00	0.00	0.00	0.00	0.00	0.00	0.00	0.00	0.00	8.00
TRINITY_DN60617_c0_g1	0.00	2.55	0.00	3.84	3.11	0.00	0.00	0.00	0.00	0.00
TRINITY_DN60617_c0_g2	0.00	0.00	0.00	16.02	0.00	0.00	15.97	0.00	0.00	0.00
TRINITY_DN606181_c1_g1	0.00	0.00	0.00	0.00	0.00	0.00	0.00	0.00	0.00	0.00
TRINITY_DN606185_c0_g1	0.00	0.00	0.00	0.00	0.00	0.00	0.00	0.00	0.00	0.00
TRINITY_DN606186_c0_g1	0.00	0.00	0.00	0.00	0.00	0.00	27.90	0.00	29.63	0.00
TRINITY_DN606188_c0_g1	0.00	0.00	0.00	13.06	0.00	15.77	0.00	0.00	0.00	0.00
TRINITY_DN606189_c0_g1	0.00	0.00	14.52	0.00	0.00	0.00	0.00	0.00	47.66	0.00
TRINITY_DN606189_c0_g2	0.00	0.00	23.15	0.00	11.76	0.00	0.00	0.00	0.00	0.00
TRINITY_DN606189_c3_g1	0.00	0.00	21.31	0.00	0.00	0.00	0.00	0.00	0.00	0.00
TRINITY_DN60618_c0_g1	0.00	0.00	0.00	0.00	0.00	0.00	0.00	0.00	0.00	0.00
TRINITY_DN606191_c0_g1	0.00	0.00	0.00	0.00	0.00	0.00	0.00	0.00	0.00	0.00
TRINITY_DN606192_c0_g1	0.00	0.00	11.19	0.00	8.50	0.00	0.00	0.00	13.30	2.51
TRINITY_DN606194_c0_g1	0.00	0.00	10.77	0.00	0.00	0.00	0.00	0.00	0.00	0.00
TRINITY_DN606195_c0_g1	0.00	0.00	0.00	0.00	0.00	0.00	0.00	0.00	0.00	0.00
TRINITY_DN606198_c0_g1	0.00	0.00	0.00	0.00	0.00	0.00	0.00	0.00	0.00	0.00
TRINITY_DN60619_c0_g2	0.00	0.00	26.39	0.00	26.60	0.00	0.00	0.00	8.26	0.00
TRINITY_DN60619_c0_g3	0.00	0.00	0.00	0.00	0.00	0.00	0.00	0.00	0.00	0.00
TRINITY_DN60619_c0_g4	0.00	0.00	0.00	0.00	8.12	0.00	0.00	0.00	7.53	0.00
TRINITY_DN60619_c0_g5	0.00	0.00	14.97	0.00	15.36	0.00	0.00	0.00	57.02	0.00
TRINITY_DN60619_c0_g6	0.00	0.00	0.00	0.00	0.00	0.00	0.00	0.00	0.00	0.00
TRINITY_DN60619_c0_g7	0.00	0.00	0.00	10.74	0.00	9.10	0.00	15.88	0.00	0.00
TRINITY_DN6061_c0_g1	0.00	44.75	76.09	78.77	108.71	73.34	36.78	71.48	419.00	6.61
TRINITY_DN6061_c0_g2	0.00	61.34	94.77	114.69	76.61	31.11	73.36	55.90	491.46	0.00
TRINITY_DN6061_c1_g1	0.00	36.60	0.00	0.00	0.00	0.00	13.08	0.00	139.13	0.00
TRINITY_DN6061_c7_g1	0.00	0.00	4.71	0.00	0.00	0.00	0.00	0.00	8.83	0.00
TRINITY_DN606200_c0_g1	0.00	0.00	0.00	0.00	0.00	0.00	0.00	0.00	15.66	0.00
TRINITY_DN606201_c1_g1	0.00	0.00	0.00	0.00	0.00	0.00	0.00	8.84	12.92	0.00
TRINITY_DN606201_c1_g3	0.00	0.00	0.00	0.00	0.00	0.00	0.00	0.00	0.00	0.00
TRINITY_DN606201_c3_g1	0.00	0.00	3.00	0.00	3.21	0.00	0.00	0.00	0.00	0.00
TRINITY_DN606201_c4_g1	0.00	0.00	0.00	0.00	0.00	19.44	0.00	0.00	0.00	0.00
TRINITY_DN606203_c0_g1	0.00	0.00	0.00	11.66	0.00	0.00	0.00	0.00	0.00	0.00
TRINITY_DN606203_c1_g1	0.00	14.48	0.00	0.00	35.86	0.00	0.00	0.00	0.00	0.00
TRINITY_DN606205_c0_g1	0.00	8.08	0.00	0.00	0.00	1.08	15.65	0.00	0.00	0.00
TRINITY_DN606205_c1_g1	0.00	0.00	3.49	1.08	8.10	6.61	0.80	0.00	2.55	0.00
TRINITY_DN606205_c4_g1	0.00	0.00	0.00	0.00	0.00	0.00	0.00	0.00	19.82	0.00
TRINITY_DN606207_c0_g1	0.00	0.00	0.00	0.00	0.00	0.00	0.00	0.00	0.00	0.00
TRINITY_DN606208_c0_g1	0.24	0.20	1.82	0.87	29.14	0.88	0.25	0.76	11.69	3.29
TRINITY_DN60620_c0_g1	0.00	0.00	30.43	1.96	0.00	2.64	0.00	0.00	9.16	0.00
TRINITY_DN606212_c0_g1	0.00	0.00	0.00	0.00	0.00	0.00	0.00	0.00	0.00	0.00
TRINITY_DN606213_c0_g1	0.00	0.00	0.00	0.00	0.00	0.00	1.89	0.00	0.00	0.00
TRINITY_DN606214_c0_g1	0.00	0.00	0.00	0.00	30.04	5.91	5.26	15.48	32.86	5.21
TRINITY_DN606216_c0_g1	0.00	0.00	17.59	10.59	0.00	0.00	15.71	0.00	33.39	0.00
TRINITY_DN606217_c0_g1	0.00	0.00	21.42	19.25	10.90	0.00	0.00	0.00	10.12	0.00
TRINITY_DN60621_c0_g1	0.00	0.00	0.00	0.00	0.00	0.00	0.00	15.86	0.00	0.00
TRINITY_DN606221_c0_g1	0.00	42.71	0.00	20.59	0.00	0.00	0.00	0.00	0.00	0.00
TRINITY_DN606225_c0_g1	0.00	0.00	0.00	0.00	0.00	0.00	0.00	0.00	0.00	0.00
TRINITY_DN606226_c0_g2	0.00	1.62	3.89	4.97	2.10	0.00	0.00	1.79	0.00	0.00
TRINITY_DN606226_c1_g2	0.00	0.00	4.76	2.93	11.00	2.38	3.28	1.11	3.46	0.00
TRINITY_DN606226_c2_g1	0.00	1.15	5.53	2.55	2.84	0.00	0.00	1.28	16.05	0.00
TRINITY_DN606226_c4_g1	0.00	0.00	0.00	0.00	0.00	0.00	0.00	0.00	0.00	0.00
TRINITY_DN606226_c5_g1	0.00	0.00	0.00	0.00	0.00	0.00	0.00	0.00	6.77	0.00
TRINITY_DN606229_c0_g1	0.00	0.00	0.00	24.70	42.02	0.00	0.00	0.00	0.00	0.00
TRINITY_DN60622_c0_g1	0.00	4.23	20.00	15.39	27.43	0.00	5.49	2.71	69.61	0.00
TRINITY_DN60622_c0_g2	0.00	0.00	0.00	0.00	12.75	12.54	0.00	0.00	0.00	0.00
TRINITY_DN60622_c1_g1	3.42	49.67	36.90	40.47	70.72	24.61	18.68	7.25	43.87	0.00
TRINITY_DN60622_c1_g2	0.00	3.34	3.84	0.00	0.00	0.00	0.00	0.00	19.56	0.00
TRINITY_DN606232_c0_g1	0.00	4.84	28.58	0.00	5.72	0.00	0.00	0.00	0.00	0.00
TRINITY_DN606233_c0_g1	0.00	0.00	7.57	0.00	0.00	0.00	0.00	0.00	0.00	0.00
TRINITY_DN606234_c0_g1	0.00	0.00	10.77	6.45	0.00	0.00	0.00	0.00	0.00	0.00
TRINITY_DN606236_c0_g1	0.00	0.00	0.00	0.00	0.00	0.00	0.00	0.00	0.00	0.00
TRINITY_DN606238_c0_g1	0.00	0.00	0.00	0.00	0.00	0.00	0.00	0.00	0.00	0.00
TRINITY_DN606239_c0_g1	0.00	0.00	0.00	0.00	0.00	10.70	0.00	0.00	4.98	0.00
TRINITY_DN60623_c0_g1	0.00	40.17	138.73	126.92	406.05	54.64	62.07	25.08	260.03	37.10
TRINITY_DN60623_c0_g2	2.07	0.00	0.00	0.00	0.00	0.00	0.00	0.00	0.00	0.00
TRINITY_DN606241_c0_g1	3.78	0.00	24.05	4.97	21.25	27.61	11.74	21.70	13.83	4.11
TRINITY_DN606241_c0_g2	0.00	6.75	8.13	11.22	20.81	8.14	1.86	1.86	13.66	0.00
TRINITY_DN606242_c0_g1	0.00	0.00	36.98	0.00	38.17	0.00	0.00	0.00	0.00	0.00
TRINITY_DN606242_c1_g1	0.00	0.00	0.00	0.00	0.00	0.00	0.00	0.00	0.00	0.00
TRINITY_DN606242_c2_g1	0.00	0.00	20.97	0.00	0.00	0.00	0.00	0.00	0.00	0.00
TRINITY_DN606242_c6_g1	0.00	0.00	0.00	0.00	0.00	0.00	0.00	0.00	0.00	0.00
TRINITY_DN606242_c7_g1	0.00	0.00	0.00	0.00	0.00	0.00	0.00	0.00	0.00	0.00
TRINITY_DN606243_c0_g1	0.00	0.00	0.00	0.00	0.00	0.00	0.00	0.00	5.03	0.00
TRINITY_DN606244_c0_g1	0.00	13.12	0.00	7.28	0.00	0.00	0.00	0.00	0.00	0.00
TRINITY_DN606246_c0_g1	0.00	0.00	0.00	3.47	5.75	0.00	0.00	0.00	17.24	0.00
TRINITY_DN606248_c0_g1	0.00	0.00	0.00	0.00	0.00	0.00	0.00	0.00	0.00	0.00
TRINITY_DN606249_c0_g1	0.00	0.00	0.00	0.00	0.00	0.00	0.00	0.00	0.00	0.00
TRINITY_DN606254_c0_g1	0.00	0.00	0.00	0.00	0.00	0.00	0.00	0.00	0.00	0.00
TRINITY_DN606256_c0_g1	0.00	0.00	0.00	10.95	0.00	0.00	0.00	0.00	34.65	0.00
TRINITY_DN606257_c0_g1	0.00	0.00	0.00	0.00	0.00	0.00	0.00	0.00	0.00	0.00
TRINITY_DN606257_c0_g2	0.00	0.00	0.00	0.00	0.00	0.00	0.00	0.00	0.00	0.00
TRINITY_DN606257_c1_g1	0.00	0.00	0.00	0.00	0.00	0.00	0.00	0.00	31.97	0.00
TRINITY_DN606258_c0_g1	0.00	0.00	0.00	0.00	0.00	0.00	0.00	15.86	0.00	0.00
TRINITY_DN606259_c0_g1	0.00	0.00	0.00	0.00	0.00	14.86	0.00	0.00	13.91	0.00
TRINITY_DN60625_c0_g1	0.00	45.60	120.94	78.96	101.79	44.39	0.00	71.51	322.67	9.75
TRINITY_DN60625_c0_g2	0.00	19.28	0.00	20.91	14.55	0.00	0.00	11.10	52.98	0.00
TRINITY_DN606263_c0_g1	0.00	0.00	0.00	0.00	0.00	0.00	0.00	0.00	0.00	0.00
TRINITY_DN606265_c0_g1	0.00	0.00	0.00	3.87	0.00	0.00	0.00	0.00	0.00	0.00
TRINITY_DN606266_c0_g1	0.00	0.00	0.00	0.00	0.00	0.00	0.00	0.00	0.00	0.00
TRINITY_DN606266_c2_g1	0.00	0.00	0.00	0.00	0.00	0.00	0.00	0.00	10.76	0.00
TRINITY_DN606268_c0_g1	0.00	0.00	0.00	6.73	7.43	0.00	0.00	0.00	17.40	0.00
TRINITY_DN606269_c0_g1	0.00	9.71	0.00	0.00	0.00	0.00	0.00	0.00	0.00	0.00
TRINITY_DN60626_c0_g1	0.00	0.00	86.39	10.39	0.00	35.05	0.00	15.70	49.23	0.00
TRINITY_DN606270_c0_g1	0.00	0.00	0.00	5.45	0.00	0.00	0.00	0.00	17.15	0.00
TRINITY_DN606271_c0_g1	0.00	0.00	0.00	0.00	0.00	0.00	0.00	0.00	6.27	0.00
TRINITY_DN606272_c0_g2	0.00	1.49	1.79	2.20	3.66	0.00	0.00	0.00	18.97	0.00
TRINITY_DN606272_c1_g1	0.00	0.00	0.00	2.38	0.00	0.00	0.00	0.00	10.15	0.00
TRINITY_DN606272_c3_g1	0.00	0.00	0.00	0.00	0.00	0.00	0.00	0.00	24.55	0.00
TRINITY_DN606273_c0_g1	0.00	0.00	0.00	0.00	0.00	0.00	0.00	0.00	0.00	0.00
TRINITY_DN606274_c0_g1	0.00	0.00	0.00	3.19	11.96	0.00	0.00	4.66	10.81	4.70
TRINITY_DN606275_c0_g1	0.00	0.00	0.00	0.00	0.00	0.00	0.00	0.00	0.00	0.00
TRINITY_DN60627_c0_g1	0.00	0.00	0.00	0.00	36.67	0.00	0.00	0.00	0.00	0.00
TRINITY_DN606283_c0_g1	0.00	0.00	18.85	0.00	0.00	0.00	0.00	0.00	0.00	0.00
TRINITY_DN606288_c0_g1	0.00	0.00	0.00	0.00	0.00	0.00	0.00	0.00	23.34	0.00
TRINITY_DN606289_c0_g1	0.00	0.00	0.00	0.00	0.00	0.00	0.00	0.00	0.00	0.00
TRINITY_DN606290_c0_g1	0.00	0.00	0.00	16.28	9.17	0.00	0.00	0.00	0.00	0.00
TRINITY_DN606292_c0_g1	0.00	0.00	0.00	0.00	0.00	0.00	0.00	0.00	0.00	0.00
TRINITY_DN606293_c0_g1	0.00	0.00	0.00	0.00	9.07	0.00	0.00	0.00	16.86	0.00
TRINITY_DN606296_c0_g1	0.00	3.51	3.61	0.00	18.22	3.63	0.00	0.00	0.00	0.00
TRINITY_DN606297_c0_g1	0.00	0.00	0.00	0.00	0.00	0.00	0.00	0.00	0.00	0.00
TRINITY_DN606298_c1_g1	0.00	0.00	0.00	0.00	0.00	0.00	0.00	0.00	0.00	0.00
TRINITY_DN60629_c0_g2	0.00	0.00	42.55	0.00	10.82	0.00	0.00	0.00	7.46	0.00
TRINITY_DN60629_c1_g1	0.00	0.00	0.00	4.30	14.40	0.00	0.00	0.00	0.00	0.00
TRINITY_DN60629_c2_g1	0.00	0.00	0.00	0.00	42.52	0.00	0.00	0.00	0.00	0.00
TRINITY_DN60629_c4_g1	0.00	0.00	0.00	0.00	0.00	0.00	0.00	0.00	0.00	0.00
TRINITY_DN6062_c0_g1	0.00	0.00	0.00	0.00	0.00	0.00	0.00	0.00	0.00	0.00
TRINITY_DN606301_c0_g1	0.00	0.00	0.00	0.00	7.63	0.00	0.00	0.00	0.00	0.00
TRINITY_DN606302_c0_g1	0.00	0.00	0.00	0.00	0.00	4.69	0.00	4.12	0.00	0.00
TRINITY_DN606302_c1_g1	0.00	0.00	0.00	0.00	31.15	0.00	0.00	0.00	0.00	0.00
TRINITY_DN606302_c2_g1	0.00	0.00	1.69	1.05	5.11	0.00	0.00	0.00	7.72	0.00
TRINITY_DN606303_c0_g1	0.00	0.00	0.00	5.50	24.81	25.25	25.23	0.00	17.96	6.01
TRINITY_DN606303_c0_g2	0.00	0.00	0.00	0.00	0.00	0.00	0.00	0.00	13.22	0.00
TRINITY_DN606303_c0_g3	0.00	15.76	0.00	0.00	64.04	0.00	0.00	0.00	0.00	0.00
TRINITY_DN606303_c1_g1	0.00	0.00	0.00	0.00	0.00	0.00	0.00	0.00	0.00	0.00
TRINITY_DN606303_c4_g1	0.00	0.00	0.00	0.00	4.60	0.00	0.00	0.00	4.30	0.00
TRINITY_DN606308_c0_g1	0.00	0.00	0.00	0.00	0.00	18.19	0.00	0.00	0.00	0.00
TRINITY_DN606309_c0_g1	0.00	3.36	0.00	0.00	0.00	4.09	0.00	3.62	3.83	0.00
TRINITY_DN60630_c0_g1	0.00	0.00	0.00	2.48	0.00	0.00	0.00	0.00	7.70	0.00
TRINITY_DN60630_c0_g2	0.00	0.00	0.00	0.00	0.00	0.00	0.00	0.00	0.00	17.42
TRINITY_DN60630_c0_g4	0.00	0.00	0.00	0.00	0.00	0.00	0.00	0.00	0.00	0.00
TRINITY_DN60630_c2_g1	0.00	0.00	0.00	4.79	16.15	0.00	0.00	0.00	0.00	0.00
TRINITY_DN60630_c4_g1	0.00	0.00	18.70	0.00	0.00	0.00	0.00	0.00	0.00	0.00
TRINITY_DN606311_c0_g1	0.00	0.00	0.00	0.00	0.00	0.00	0.00	0.00	0.00	0.00
TRINITY_DN606312_c0_g1	0.00	28.97	0.00	0.00	0.00	0.00	0.00	0.00	0.00	0.00
TRINITY_DN606312_c0_g3	0.00	0.00	0.00	0.00	0.00	17.72	0.00	0.00	0.00	0.00
TRINITY_DN606312_c1_g1	0.00	0.00	0.00	0.00	0.00	0.00	0.00	0.00	0.00	0.00
TRINITY_DN606313_c0_g1	0.00	0.00	0.00	0.00	0.00	0.00	0.00	0.00	13.91	0.00
TRINITY_DN606315_c0_g1	0.00	0.00	0.00	0.00	0.00	17.27	0.00	0.00	0.00	0.00
TRINITY_DN606317_c0_g1	0.00	4.78	0.00	0.00	0.00	0.00	0.00	0.00	0.00	0.00
TRINITY_DN606319_c0_g1	0.00	0.00	0.00	0.00	0.00	0.00	0.00	0.00	31.67	0.00
TRINITY_DN60631_c0_g1	0.00	0.00	0.00	10.29	0.00	34.79	0.00	0.00	16.27	0.00
TRINITY_DN60631_c0_g2	0.00	0.00	0.00	0.00	0.00	0.00	0.00	0.00	0.00	0.00
TRINITY_DN606320_c0_g1	0.00	0.00	0.00	0.00	0.00	0.00	0.00	11.08	0.00	0.00
TRINITY_DN606323_c0_g1	0.00	0.00	0.00	0.00	0.00	0.00	0.00	0.00	0.50	0.00
TRINITY_DN606327_c0_g1	0.00	0.00	4.29	0.00	0.00	0.00	0.00	0.00	8.07	0.00
TRINITY_DN60632_c0_g1	0.00	4.42	0.00	11.77	40.33	0.00	0.00	0.00	0.00	0.00
TRINITY_DN60632_c1_g1	0.00	0.00	0.00	0.00	0.00	5.31	0.00	0.00	9.88	0.00
TRINITY_DN60632_c2_g1	0.00	0.00	2.44	1.41	0.00	0.00	0.00	0.00	0.00	0.00
TRINITY_DN60632_c2_g2	0.00	0.00	0.00	3.00	0.00	0.00	0.00	0.00	0.00	0.00
TRINITY_DN60632_c2_g3	0.00	0.00	0.00	0.00	0.00	0.00	0.00	0.00	7.20	0.00
TRINITY_DN60632_c3_g1	0.00	0.00	0.00	4.68	0.00	0.00	0.00	0.00	0.00	0.00
TRINITY_DN60632_c3_g2	0.00	0.00	0.00	0.00	64.31	0.00	0.00	0.00	0.00	0.00
TRINITY_DN60632_c4_g1	0.00	0.00	0.00	0.00	0.00	0.00	0.00	0.00	5.71	0.00
TRINITY_DN60632_c6_g1	0.00	0.00	0.00	0.00	0.00	0.00	0.00	0.00	0.00	0.00
TRINITY_DN60632_c7_g1	0.00	0.00	0.00	0.00	0.00	0.00	0.00	0.00	0.00	0.00
TRINITY_DN60632_c8_g1	0.00	0.00	0.00	11.33	0.00	0.00	0.00	0.00	0.00	0.00
TRINITY_DN606330_c0_g1	0.00	0.00	0.00	0.00	0.00	0.00	0.00	0.00	12.90	0.00
TRINITY_DN606331_c0_g1	0.00	0.00	0.00	0.00	0.00	15.77	0.00	0.00	14.71	0.00
TRINITY_DN606331_c1_g1	0.00	0.00	0.00	0.00	0.00	0.00	0.00	0.00	0.00	0.00
TRINITY_DN606333_c0_g1	0.00	0.00	0.00	0.00	0.00	0.00	0.00	0.00	0.00	0.00
TRINITY_DN606335_c0_g1	0.00	0.00	0.00	0.00	45.02	0.00	0.00	0.00	0.00	0.00
TRINITY_DN606336_c0_g1	0.00	0.00	0.00	6.13	5.09	0.00	0.00	0.00	0.00	0.00
TRINITY_DN606337_c0_g1	0.00	0.00	0.00	0.00	0.00	0.00	0.00	0.00	0.00	0.00
TRINITY_DN60633_c0_g1	0.00	14.10	0.00	0.00	0.00	0.00	0.00	0.00	0.00	0.00
TRINITY_DN60633_c0_g2	0.00	0.00	0.00	0.00	0.00	0.00	0.00	0.00	0.00	0.00
TRINITY_DN60633_c0_g4	0.00	0.00	0.00	0.00	0.00	0.00	0.00	0.00	0.00	0.00
TRINITY_DN60633_c2_g2	0.00	0.00	20.34	6.07	0.00	0.00	0.00	0.00	19.15	0.00
TRINITY_DN60633_c4_g1	0.00	21.69	0.00	0.00	13.32	0.00	0.00	0.00	0.00	0.00
TRINITY_DN60633_c7_g1	0.00	0.00	0.00	0.00	0.00	0.00	0.00	0.00	0.00	0.00
TRINITY_DN60633_c9_g1	0.00	0.00	0.00	0.00	0.00	0.00	0.00	0.00	0.00	0.00
TRINITY_DN606340_c0_g1	0.00	0.00	0.00	5.76	9.77	0.00	0.00	0.00	18.17	0.00
TRINITY_DN606341_c0_g1	0.00	0.00	0.00	0.00	0.00	0.00	0.00	0.00	20.12	0.00
TRINITY_DN606342_c0_g1	8.39	65.11	137.42	111.32	159.09	59.70	17.53	52.42	129.51	8.71
TRINITY_DN606345_c0_g1	0.00	0.00	0.00	0.00	0.00	0.00	0.00	0.00	17.81	0.00
TRINITY_DN606345_c1_g1	0.00	0.00	0.00	0.00	0.00	0.00	0.00	0.00	18.51	0.00
TRINITY_DN606348_c0_g1	0.00	25.25	0.00	7.95	8.79	0.00	0.00	3.88	4.11	0.00
TRINITY_DN606349_c0_g1	0.00	0.00	0.00	0.00	0.00	0.00	0.00	0.00	0.00	0.00
TRINITY_DN60634_c0_g1	0.00	0.00	0.00	0.00	16.57	0.00	0.00	0.00	0.00	0.00
TRINITY_DN60634_c0_g2	0.00	0.00	0.00	0.00	0.00	0.00	0.00	0.00	0.00	0.00
TRINITY_DN60634_c0_g3	0.00	0.00	0.00	3.19	0.00	0.00	0.00	0.00	0.00	0.00
TRINITY_DN60634_c0_g4	0.00	0.00	0.00	0.00	19.24	0.00	0.00	0.00	0.00	0.00
TRINITY_DN60634_c1_g1	0.00	0.00	0.00	0.00	0.00	0.00	0.00	0.00	0.00	0.00
TRINITY_DN60634_c3_g1	0.00	0.00	0.00	16.22	0.00	27.46	36.22	0.00	0.00	0.00
TRINITY_DN606356_c0_g1	0.00	0.00	0.00	3.14	15.68	5.24	0.00	4.59	0.00	0.00
TRINITY_DN606357_c1_g1	0.00	0.00	0.00	0.00	0.00	0.00	0.00	0.00	0.00	0.00
TRINITY_DN606358_c0_g1	0.00	0.00	0.00	0.00	0.00	0.00	0.00	0.00	0.00	0.00
TRINITY_DN606359_c0_g1	0.00	0.00	0.00	0.00	0.00	0.00	0.00	0.00	0.00	0.00
TRINITY_DN606362_c0_g1	0.00	0.00	0.00	0.00	0.00	0.00	0.00	0.00	6.44	0.00
TRINITY_DN606365_c0_g1	0.00	0.00	0.00	21.69	0.00	0.00	0.00	0.00	0.00	0.00
TRINITY_DN606366_c1_g1	0.00	0.00	0.00	0.00	0.00	0.00	0.00	0.00	0.00	0.00
TRINITY_DN606367_c0_g1	0.00	0.00	0.00	0.00	0.00	0.00	0.00	0.00	0.00	0.00
TRINITY_DN606367_c1_g1	0.00	0.00	0.00	9.98	0.00	0.00	0.00	0.00	15.68	0.00
TRINITY_DN60636_c0_g1	0.00	0.00	0.00	0.00	0.00	0.00	0.00	0.00	0.00	0.00
TRINITY_DN606371_c0_g1	0.00	0.00	0.00	0.00	0.00	0.00	0.00	0.00	0.00	0.00
TRINITY_DN606371_c0_g2	0.00	0.00	0.00	0.00	0.00	0.00	0.00	0.00	0.00	0.00
TRINITY_DN606372_c0_g1	0.00	0.00	8.52	5.09	0.00	0.00	0.00	0.00	0.00	0.00
TRINITY_DN606375_c0_g1	0.00	0.00	0.00	0.00	0.00	0.00	0.00	0.00	0.00	0.00
TRINITY_DN606377_c0_g1	0.00	0.00	0.00	9.32	0.00	0.00	0.00	0.00	0.00	0.00
TRINITY_DN606379_c0_g1	0.00	0.00	0.00	0.00	0.00	4.84	0.00	0.00	0.00	0.00
TRINITY_DN606379_c2_g1	0.00	0.00	0.00	0.00	0.00	0.00	0.00	0.00	10.44	0.00
TRINITY_DN606379_c3_g1	0.00	0.00	20.98	0.00	0.00	0.00	0.00	0.00	0.00	0.00
TRINITY_DN60637_c0_g1	0.00	0.00	0.00	0.00	0.00	0.00	0.00	0.00	0.00	14.20
TRINITY_DN606380_c0_g1	0.00	0.00	8.13	0.00	0.00	0.00	0.00	0.00	0.00	0.00
TRINITY_DN606382_c0_g1	0.00	0.00	0.00	3.13	20.85	5.22	0.00	0.00	4.87	0.00
TRINITY_DN606383_c2_g1	0.00	0.00	36.70	0.00	0.00	12.45	0.00	0.00	0.00	0.00
TRINITY_DN606383_c3_g1	0.00	0.00	57.58	0.00	0.00	0.00	0.00	0.00	0.00	0.00
TRINITY_DN606385_c1_g1	0.00	0.00	58.70	0.00	0.00	0.00	17.45	0.00	37.32	0.00
TRINITY_DN606386_c0_g1	0.00	0.00	0.00	0.00	14.21	0.00	0.00	0.00	0.00	0.00
TRINITY_DN606388_c0_g1	0.00	0.00	18.70	0.00	0.00	0.00	0.00	0.00	17.81	0.00
TRINITY_DN60638_c0_g1	0.00	0.00	13.77	0.00	14.11	0.00	0.00	0.00	0.00	0.00
TRINITY_DN606390_c0_g1	0.00	0.00	0.00	0.00	0.00	0.00	0.00	0.00	0.00	0.00
TRINITY_DN606393_c0_g1	0.00	0.00	0.00	0.00	3.11	0.00	0.00	0.00	0.00	0.00
TRINITY_DN606394_c0_g1	0.00	0.00	0.00	0.00	0.00	9.54	0.00	0.00	13.34	0.00
TRINITY_DN606398_c1_g1	0.00	0.00	0.00	11.33	0.00	0.00	0.00	0.00	18.00	0.00
TRINITY_DN606398_c1_g2	0.00	0.00	19.40	0.00	0.00	0.00	0.00	0.00	0.00	0.00
TRINITY_DN606398_c2_g1	0.00	30.16	0.00	0.00	0.00	0.00	0.00	0.00	0.00	0.00
TRINITY_DN606398_c3_g1	0.00	0.00	0.00	0.00	8.96	36.01	0.00	0.00	0.00	0.00
TRINITY_DN60639_c0_g1	0.00	0.00	11.57	0.00	0.00	0.00	0.00	0.00	3.23	0.00
TRINITY_DN6063_c0_g1	0.00	6.28	0.00	0.00	0.00	0.00	0.00	0.00	0.00	0.00
TRINITY_DN6063_c0_g2	0.00	0.00	0.00	0.00	0.00	7.76	0.00	0.00	7.17	0.00
TRINITY_DN6063_c15_g1	0.00	0.00	0.00	12.16	8.49	16.98	3.82	0.00	20.57	0.00
TRINITY_DN6063_c1_g1	4.81	62.85	206.13	84.88	157.04	77.32	70.58	52.03	352.67	3.85
TRINITY_DN6063_c2_g2	0.00	11.17	0.00	0.00	0.00	0.00	0.00	12.09	0.00	0.00
TRINITY_DN6063_c3_g1	0.00	0.00	0.00	3.64	0.00	0.00	0.00	0.00	0.00	0.00
TRINITY_DN6063_c3_g2	0.00	0.00	0.00	0.00	0.00	0.00	0.00	0.00	0.00	0.00
TRINITY_DN6063_c4_g1	0.00	0.00	0.00	0.00	0.00	0.00	0.00	0.00	15.17	0.00
TRINITY_DN6063_c6_g1	2.68	0.00	3.18	0.00	3.21	12.77	0.00	0.00	0.00	0.00
TRINITY_DN6063_c8_g1	0.00	0.00	0.00	0.00	0.00	0.00	0.00	0.00	0.00	0.00
TRINITY_DN606400_c0_g2	0.00	0.00	1.76	1.08	0.00	0.00	1.62	0.00	1.70	0.00
TRINITY_DN606401_c0_g1	0.00	0.00	0.00	0.00	0.00	0.00	0.00	0.00	0.00	0.00
TRINITY_DN606402_c0_g1	0.00	0.00	0.00	0.00	0.00	0.00	0.00	0.00	0.00	0.00
TRINITY_DN606403_c0_g1	0.00	0.00	0.00	0.00	0.00	0.00	0.00	0.00	0.00	0.00
TRINITY_DN606404_c0_g1	0.00	13.57	0.00	0.00	0.00	0.00	0.00	0.00	46.28	0.00
TRINITY_DN606404_c0_g2	0.00	0.00	0.00	5.89	40.04	0.00	0.00	0.00	0.00	0.00
TRINITY_DN606406_c0_g1	0.00	8.03	0.00	0.00	0.00	0.00	0.00	0.00	0.00	0.00
TRINITY_DN606408_c0_g1	0.00	0.00	0.00	0.00	0.00	0.00	0.00	0.00	0.00	0.00
TRINITY_DN60640_c0_g1	0.00	0.00	2.85	0.00	14.42	0.00	0.00	0.00	5.41	0.00
TRINITY_DN60640_c0_g2	0.00	0.00	0.00	0.00	5.09	0.00	0.00	0.00	4.76	0.00
TRINITY_DN606410_c0_g1	0.00	0.00	5.98	0.00	5.98	0.00	0.00	0.00	9.88	0.00
TRINITY_DN606412_c0_g1	0.00	0.00	0.00	0.00	0.00	0.00	0.00	0.00	0.00	0.00
TRINITY_DN606413_c0_g1	0.00	0.00	0.00	0.00	0.00	0.00	0.00	0.00	0.00	0.00
TRINITY_DN606417_c0_g1	0.00	0.00	0.00	3.50	11.62	0.00	0.00	0.00	2.84	0.00
TRINITY_DN606417_c0_g2	0.00	0.00	6.43	0.00	0.00	0.00	0.00	0.00	0.00	0.00
TRINITY_DN606417_c0_g4	0.00	0.00	18.25	2.76	0.00	0.00	0.00	0.00	0.00	0.00
TRINITY_DN606419_c0_g1	0.00	0.00	0.00	0.00	11.84	0.00	0.00	0.00	21.96	0.00
TRINITY_DN60641_c0_g1	0.00	11.69	0.00	0.00	0.00	0.00	0.00	0.00	0.00	0.00
TRINITY_DN60641_c1_g1	0.00	0.00	0.00	0.00	0.00	0.00	0.00	0.00	70.00	0.00
TRINITY_DN606420_c0_g1	0.00	0.00	0.00	0.00	0.00	0.00	9.15	0.00	0.00	0.00
TRINITY_DN606422_c0_g1	0.00	0.00	0.00	6.58	6.52	0.00	0.00	0.00	5.02	0.00
TRINITY_DN606424_c0_g1	0.00	0.00	0.00	0.00	0.00	0.00	0.00	0.00	0.00	0.00
TRINITY_DN606426_c0_g1	0.00	0.00	0.00	0.00	0.00	0.00	0.00	0.00	0.00	0.00
TRINITY_DN606426_c1_g1	0.00	0.00	0.00	0.00	0.00	0.00	0.00	0.00	0.00	0.00
TRINITY_DN606431_c0_g1	0.00	0.00	0.00	0.00	3.72	0.00	0.00	0.00	0.00	0.00
TRINITY_DN606432_c0_g1	0.00	0.00	0.00	0.00	0.00	0.00	0.00	0.00	0.00	0.00
TRINITY_DN606433_c0_g1	0.00	0.00	0.00	0.00	0.00	18.08	0.00	0.00	0.00	0.00
TRINITY_DN606435_c0_g1	0.00	0.00	0.00	0.00	0.00	0.00	0.00	0.00	0.00	0.00
TRINITY_DN606437_c0_g1	0.00	0.00	38.02	0.00	0.00	0.00	0.00	0.00	0.00	0.00
TRINITY_DN606437_c1_g1	0.00	0.00	0.00	0.00	15.74	0.00	0.00	0.00	4.90	0.00
TRINITY_DN606439_c0_g1	0.00	0.00	0.00	0.00	0.00	0.00	0.00	5.49	5.83	0.00
TRINITY_DN60643_c0_g1	1.34	3.32	16.42	4.80	17.56	4.72	3.64	0.00	56.28	1.67
TRINITY_DN60643_c1_g1	0.00	0.00	1.82	0.00	0.00	0.00	0.00	0.00	0.00	0.00
TRINITY_DN60643_c2_g1	1.21	8.13	3.73	5.15	10.02	2.79	0.00	3.89	4.05	0.00
TRINITY_DN60643_c3_g1	0.00	0.00	0.00	0.00	0.00	0.00	0.00	0.00	0.00	0.00
TRINITY_DN606440_c0_g1	0.00	0.00	0.00	1.25	0.00	0.00	1.87	1.87	0.00	0.00
TRINITY_DN606441_c0_g1	0.00	0.00	2.47	0.00	5.01	0.00	0.00	0.00	2.36	0.00
TRINITY_DN606444_c0_g1	0.00	0.00	0.00	0.00	0.00	5.45	0.00	0.00	0.00	0.00
TRINITY_DN606445_c0_g1	0.00	0.00	0.00	0.00	0.00	0.00	0.00	13.24	0.00	0.00
TRINITY_DN606445_c0_g2	0.00	0.00	0.00	0.00	30.38	0.00	0.00	0.00	0.00	0.00
TRINITY_DN606445_c0_g3	0.00	0.00	10.42	18.66	0.00	0.00	0.00	0.00	0.00	0.00
TRINITY_DN606445_c0_g4	0.00	0.00	11.65	0.00	0.00	0.00	0.00	0.00	0.00	0.00
TRINITY_DN606445_c0_g5	0.00	0.00	0.00	0.00	5.41	0.00	0.00	0.00	0.00	0.00
TRINITY_DN606445_c0_g6	0.00	0.00	4.42	0.00	0.00	0.00	0.00	7.83	0.00	0.00
TRINITY_DN606445_c1_g1	0.00	0.00	0.00	0.00	0.00	0.00	0.00	0.00	0.00	0.00
TRINITY_DN606445_c3_g1	0.00	0.00	0.00	0.00	16.62	0.00	14.38	0.00	15.29	0.00
TRINITY_DN606446_c0_g1	0.00	0.00	0.00	0.00	0.00	0.00	0.00	0.00	0.00	0.00
TRINITY_DN606448_c0_g1	0.00	0.00	25.64	8.54	0.00	0.00	0.00	0.00	0.00	0.00
TRINITY_DN60644_c1_g1	0.00	0.00	0.00	0.00	0.00	0.00	0.00	0.00	0.00	0.00
TRINITY_DN60644_c2_g1	0.00	0.00	0.00	0.00	0.00	0.00	0.00	0.00	0.00	0.00
TRINITY_DN606450_c0_g1	0.00	0.00	0.00	0.00	0.00	0.00	0.00	0.00	0.00	0.00
TRINITY_DN606453_c0_g1	0.00	6.37	7.76	0.00	0.00	0.00	0.00	0.00	0.00	0.00
TRINITY_DN606454_c0_g1	0.00	0.00	0.00	0.00	0.00	0.00	0.00	0.00	0.00	0.00
TRINITY_DN606455_c0_g1	0.00	0.00	0.00	0.00	0.00	0.00	0.00	0.00	0.00	0.00
TRINITY_DN606456_c0_g1	0.00	0.00	15.60	0.00	0.00	0.00	0.00	0.00	14.82	0.00
TRINITY_DN606457_c0_g1	0.00	0.00	0.00	2.11	13.98	0.00	0.00	0.00	0.00	0.00
TRINITY_DN606457_c1_g1	0.00	0.00	0.00	0.00	0.00	0.00	0.00	0.00	15.57	0.00
TRINITY_DN606457_c2_g1	0.00	0.00	0.00	0.00	0.00	0.00	0.00	0.00	0.00	0.00
TRINITY_DN606457_c3_g1	0.00	0.00	0.00	0.00	0.00	0.00	0.00	0.00	0.00	0.00
TRINITY_DN60645_c0_g1	0.00	5.93	28.85	21.61	0.00	0.00	12.91	6.33	10.20	9.33
TRINITY_DN60645_c0_g2	0.00	0.00	0.00	0.00	16.40	8.22	0.00	0.00	49.36	0.00
TRINITY_DN606460_c0_g1	0.00	0.00	0.00	4.12	6.87	0.00	0.00	0.00	12.82	0.00
TRINITY_DN606463_c0_g1	0.00	0.00	0.00	0.00	0.00	0.00	0.00	0.00	0.00	0.00
TRINITY_DN606465_c0_g1	0.00	0.00	0.00	9.18	0.00	0.00	0.00	13.81	14.48	0.00
TRINITY_DN606466_c0_g1	0.00	0.00	0.00	0.00	0.00	0.00	0.00	0.00	0.00	0.00
TRINITY_DN606469_c0_g1	0.00	0.00	0.00	0.00	0.00	0.00	0.00	0.00	29.48	0.00
TRINITY_DN60646_c0_g1	0.67	19.16	26.00	23.63	47.90	12.21	10.95	27.47	85.36	1.43
TRINITY_DN60646_c0_g3	0.00	0.00	0.00	0.00	0.00	0.00	0.00	0.00	14.01	0.00
TRINITY_DN60646_c1_g2	0.00	3.61	1.68	4.02	20.60	8.40	4.62	4.65	9.70	0.00
TRINITY_DN60646_c3_g1	0.00	0.00	12.26	0.00	18.38	0.00	0.00	0.00	22.92	5.45
TRINITY_DN60646_c4_g1	0.00	0.00	43.63	0.00	0.00	55.48	0.00	0.00	10.31	0.00
TRINITY_DN60646_c5_g1	0.00	0.00	0.00	0.00	0.00	0.00	0.00	0.00	0.00	0.00
TRINITY_DN60646_c9_g1	0.00	0.00	0.00	0.00	71.04	0.00	0.00	0.00	26.43	0.00
TRINITY_DN606473_c0_g1	0.00	0.00	0.00	0.00	0.00	0.00	0.00	0.00	0.00	0.00
TRINITY_DN606475_c0_g1	0.00	0.00	13.33	0.00	0.00	0.00	0.00	0.00	0.00	0.00
TRINITY_DN606475_c0_g2	0.00	0.00	6.67	3.02	5.02	0.00	0.00	0.00	0.00	0.00
TRINITY_DN606475_c2_g1	0.00	0.00	0.00	0.00	0.00	0.00	0.00	0.00	0.00	0.00
TRINITY_DN606477_c0_g1	0.00	0.00	16.62	9.92	0.00	0.00	0.00	0.00	15.57	0.00
TRINITY_DN606478_c0_g1	0.00	0.00	0.00	0.00	14.30	0.00	0.00	0.00	0.00	0.00
TRINITY_DN606479_c0_g1	0.00	0.00	9.05	0.00	0.00	0.00	2.07	0.00	0.00	0.00
TRINITY_DN60647_c0_g2	0.00	0.00	0.00	0.00	0.00	0.00	0.00	0.00	0.00	0.00
TRINITY_DN60647_c1_g1	0.00	0.00	0.00	0.00	29.79	0.00	0.00	0.00	20.80	0.00
TRINITY_DN60647_c2_g1	0.00	0.00	0.00	0.00	0.00	0.00	0.00	0.00	0.00	0.00
TRINITY_DN60647_c3_g1	0.00	0.00	0.00	0.00	25.40	0.00	0.00	0.00	0.00	0.00
TRINITY_DN606481_c0_g1	0.00	0.00	0.00	0.00	8.72	0.00	0.00	0.00	5.55	0.00
TRINITY_DN606482_c0_g2	0.00	0.00	0.00	0.00	25.61	0.00	5.77	0.00	0.00	0.00
TRINITY_DN606483_c0_g1	0.00	0.00	0.00	0.00	0.00	0.00	0.00	0.00	0.00	0.00
TRINITY_DN606483_c0_g2	0.00	0.00	0.00	0.00	0.00	0.00	0.00	0.00	0.00	0.00
TRINITY_DN606483_c1_g2	0.00	0.00	0.00	0.00	0.00	0.00	0.00	0.00	6.87	0.00
TRINITY_DN606483_c3_g1	0.00	0.00	0.00	0.00	19.89	0.00	26.30	0.00	18.50	0.00
TRINITY_DN606484_c0_g1	0.00	0.00	0.00	0.00	0.00	22.64	0.00	0.00	0.00	0.00
TRINITY_DN606485_c0_g1	0.00	0.00	0.00	10.88	0.00	0.00	0.00	0.00	23.22	0.00
TRINITY_DN606486_c0_g1	0.00	0.00	37.26	0.00	0.00	0.00	0.00	0.00	0.00	0.00
TRINITY_DN606488_c0_g1	0.00	0.00	0.00	0.00	11.76	0.00	0.00	0.00	0.00	0.00
TRINITY_DN60648_c0_g1	0.00	0.00	0.00	9.82	0.00	0.00	0.00	0.00	0.00	0.00
TRINITY_DN606491_c0_g1	0.00	0.00	0.00	0.00	0.00	0.00	0.00	0.00	0.00	0.00
TRINITY_DN606493_c0_g1	0.00	0.00	7.91	0.00	0.00	0.00	0.00	0.00	7.38	0.00
TRINITY_DN606494_c0_g1	0.00	65.62	204.76	56.81	32.33	0.00	14.06	0.00	0.00	27.93
TRINITY_DN606495_c0_g1	0.00	0.00	0.00	0.00	0.00	0.00	0.00	0.00	0.00	0.00
TRINITY_DN606496_c0_g1	0.00	1.51	1.81	0.00	0.00	0.00	0.00	0.00	4.38	1.68
TRINITY_DN606498_c0_g1	0.00	0.00	0.00	24.58	27.82	0.00	0.00	0.00	12.92	43.95
TRINITY_DN60649_c0_g1	0.00	0.00	0.00	0.00	0.00	0.00	0.00	8.68	0.00	0.00
TRINITY_DN60649_c0_g2	0.00	0.00	17.90	0.00	0.00	0.00	0.00	0.00	0.00	0.00
TRINITY_DN60649_c0_g3	0.00	0.00	0.00	0.00	0.00	8.77	0.00	0.00	0.00	0.00
TRINITY_DN6064_c0_g1	1.55	28.57	5.40	36.35	33.67	12.61	7.85	15.73	71.51	3.28
TRINITY_DN6064_c0_g2	0.00	13.71	0.00	2.52	15.11	7.61	3.76	7.38	43.50	6.68
TRINITY_DN606500_c0_g1	0.00	0.00	6.05	0.00	24.21	0.00	0.00	0.00	0.00	0.00
TRINITY_DN606500_c0_g2	0.00	0.00	12.58	7.59	0.00	0.00	0.00	0.00	0.00	0.00
TRINITY_DN606503_c0_g1	0.00	0.00	0.00	0.00	5.13	0.00	0.00	0.00	6.08	0.00
TRINITY_DN606505_c0_g1	0.00	0.00	0.00	0.00	0.00	0.00	0.00	0.00	17.19	0.00
TRINITY_DN606506_c0_g1	0.00	14.85	0.00	10.76	18.39	0.00	0.00	16.28	0.00	0.00
TRINITY_DN606508_c0_g1	0.00	0.00	0.00	2.67	0.00	0.00	0.00	0.00	0.00	0.00
TRINITY_DN606509_c0_g1	0.00	0.00	0.00	0.00	0.00	0.00	0.00	0.00	0.00	0.00
TRINITY_DN606510_c0_g1	0.00	0.00	0.00	2.40	0.00	3.96	0.00	0.00	0.00	0.00
TRINITY_DN606511_c0_g1	0.00	0.00	0.00	10.13	34.71	0.00	0.00	0.00	0.00	0.00
TRINITY_DN606512_c0_g1	0.00	0.00	0.00	33.24	0.00	0.00	0.00	0.00	0.00	0.00
TRINITY_DN606513_c0_g1	0.00	0.00	0.00	0.00	0.00	22.82	0.00	0.00	0.00	0.00
TRINITY_DN606513_c1_g1	0.00	0.00	33.39	0.00	0.00	0.00	0.00	0.00	0.00	0.00
TRINITY_DN606513_c3_g1	0.00	4.41	0.00	0.00	0.00	0.00	0.00	0.00	10.02	0.00
TRINITY_DN606513_c4_g1	0.00	0.00	1.27	8.61	5.30	0.00	0.00	1.18	4.02	0.00
TRINITY_DN606513_c5_g1	0.00	0.00	0.00	0.00	0.00	34.79	0.00	0.00	0.00	0.00
TRINITY_DN606513_c6_g1	0.00	0.00	0.00	0.00	0.00	0.00	1.14	0.00	2.41	0.00
TRINITY_DN606513_c8_g1	0.00	0.00	0.00	0.00	0.00	0.00	0.00	0.00	11.05	0.00
TRINITY_DN606515_c0_g1	0.00	0.00	0.00	0.00	0.00	0.00	0.00	0.00	0.00	0.00
TRINITY_DN606516_c0_g1	0.00	12.68	0.00	24.86	20.33	12.41	0.00	37.36	91.84	0.00
TRINITY_DN606516_c1_g1	0.00	10.12	0.00	0.00	24.85	12.36	0.00	0.00	23.02	0.00
TRINITY_DN60651_c0_g2	0.00	0.00	0.00	0.00	4.41	0.00	0.00	0.00	8.25	0.00
TRINITY_DN60651_c1_g1	4.20	0.00	11.49	12.14	0.00	0.00	4.53	0.00	0.00	4.46
TRINITY_DN60651_c6_g1	0.00	0.00	0.00	12.51	0.00	0.00	6.23	6.10	0.00	0.00
TRINITY_DN606520_c0_g2	0.00	0.00	41.67	12.42	41.98	20.97	0.00	0.00	39.03	0.00
TRINITY_DN606520_c3_g1	0.00	0.00	46.86	0.00	0.00	0.00	0.00	0.00	0.00	0.00
TRINITY_DN606523_c0_g1	0.00	0.00	16.11	0.00	0.00	5.41	0.00	0.00	15.27	0.00
TRINITY_DN606525_c0_g1	0.00	0.00	0.00	0.00	0.00	0.00	0.00	0.00	0.00	0.00
TRINITY_DN606526_c0_g1	0.00	0.00	0.00	0.00	0.00	0.00	0.00	0.00	0.00	0.00
TRINITY_DN606527_c0_g1	0.00	4.66	0.00	6.84	11.36	0.00	0.00	0.00	0.00	0.00
TRINITY_DN606530_c0_g1	0.00	0.00	0.00	0.00	0.00	0.00	0.00	0.00	0.00	0.00
TRINITY_DN606531_c0_g1	0.00	0.00	0.00	6.58	0.00	0.00	0.00	0.00	0.00	0.00
TRINITY_DN606532_c0_g1	0.00	0.00	0.00	0.00	0.00	0.00	0.00	0.00	0.00	0.00
TRINITY_DN606533_c0_g1	0.00	0.00	0.00	0.00	9.60	0.00	0.00	0.00	8.93	0.00
TRINITY_DN606534_c0_g1	0.00	0.00	0.00	0.00	0.00	0.00	14.48	14.73	0.00	0.00
TRINITY_DN606536_c0_g1	0.00	0.00	0.00	0.00	32.62	0.00	0.00	0.00	0.00	0.00
TRINITY_DN606540_c0_g1	0.00	0.00	40.93	6.11	0.00	0.00	0.00	0.00	48.20	0.00
TRINITY_DN606542_c0_g1	0.00	0.00	0.00	0.00	0.00	0.00	0.00	0.00	0.00	0.00
TRINITY_DN606543_c0_g1	0.00	0.00	12.16	2.46	0.00	4.08	0.00	3.60	7.63	0.00
TRINITY_DN606545_c0_g1	0.00	0.00	0.00	10.39	35.60	0.00	0.00	0.00	0.00	0.00
TRINITY_DN606546_c0_g1	0.00	0.00	0.00	0.00	0.00	0.00	0.00	0.00	18.66	0.00
TRINITY_DN606547_c0_g1	0.00	0.00	0.00	0.00	0.00	25.07	0.00	0.00	7.74	0.00
TRINITY_DN606548_c0_g1	0.00	0.00	0.00	0.00	0.00	6.84	0.00	0.00	0.00	0.00
TRINITY_DN606549_c1_g1	0.00	0.00	0.00	0.00	0.00	0.00	0.00	0.00	0.00	0.00
TRINITY_DN606549_c1_g2	11.85	0.00	0.00	8.11	41.41	13.73	0.00	0.00	12.81	0.00
TRINITY_DN606549_c2_g1	0.00	0.00	0.00	0.00	0.00	0.00	0.00	0.00	0.00	0.00
TRINITY_DN60654_c0_g2	0.00	0.00	0.00	0.00	0.00	0.00	0.00	0.00	0.00	0.00
TRINITY_DN60654_c10_g1	0.00	0.00	0.00	0.00	0.00	0.00	0.00	0.00	0.00	0.00
TRINITY_DN60654_c1_g2	0.00	0.00	25.32	8.88	42.52	0.00	0.00	7.44	0.00	0.00
TRINITY_DN60654_c2_g1	0.00	0.00	0.00	0.00	0.00	0.00	0.00	0.00	0.00	0.00
TRINITY_DN60654_c2_g2	0.00	0.00	0.00	15.37	0.00	0.00	0.00	0.00	0.00	0.00
TRINITY_DN60654_c3_g1	0.00	0.00	0.00	0.00	0.00	0.00	0.00	0.00	14.70	0.00
TRINITY_DN60654_c7_g1	0.00	0.00	0.00	0.00	0.00	0.00	0.00	0.00	0.00	0.00
TRINITY_DN60654_c8_g1	0.00	0.00	0.00	0.00	0.00	0.00	0.00	0.00	8.12	0.00
TRINITY_DN60654_c9_g1	0.00	0.00	0.00	0.00	0.00	0.00	0.00	0.00	23.30	0.00
TRINITY_DN606551_c0_g1	0.00	0.00	2.03	1.24	0.00	0.00	1.86	0.00	0.00	0.00
TRINITY_DN606554_c0_g1	0.00	0.00	0.00	0.00	0.00	18.89	0.00	0.00	0.00	0.00
TRINITY_DN606555_c1_g1	0.00	0.00	0.00	0.00	0.00	0.00	0.00	0.00	0.00	0.00
TRINITY_DN606556_c0_g1	0.00	0.00	0.00	0.00	0.00	0.00	0.00	0.00	0.00	0.00
TRINITY_DN606557_c0_g2	0.00	0.00	0.00	0.00	0.00	0.00	0.00	0.00	0.00	0.00
TRINITY_DN606558_c0_g2	1.23	3.54	9.92	8.71	5.81	4.25	3.90	1.31	15.06	0.00
TRINITY_DN60655_c0_g1	0.00	0.00	0.00	0.00	0.00	0.00	0.00	0.00	7.35	0.00
TRINITY_DN60655_c1_g1	0.00	0.00	0.00	0.52	0.00	6.18	0.00	0.00	0.00	0.00
TRINITY_DN60655_c2_g1	0.00	0.00	0.00	0.00	0.00	0.00	0.00	0.00	11.91	0.00
TRINITY_DN60655_c3_g2	0.00	0.00	0.00	3.89	0.00	6.53	0.00	0.00	0.00	0.00
TRINITY_DN60655_c5_g1	0.00	0.00	0.00	0.00	0.00	0.00	0.00	0.00	0.00	0.00
TRINITY_DN60655_c6_g1	0.00	0.00	0.00	0.00	0.00	0.00	0.00	0.00	0.00	0.00
TRINITY_DN606560_c0_g1	0.00	0.00	0.00	4.52	0.00	0.00	0.00	6.61	14.05	0.00
TRINITY_DN606562_c0_g1	0.00	0.00	0.00	0.00	0.00	0.00	0.00	0.00	36.66	0.00
TRINITY_DN606566_c0_g1	0.00	0.00	0.00	0.00	0.00	0.00	0.00	0.00	0.00	0.00
TRINITY_DN606567_c0_g1	0.00	26.73	0.00	0.00	0.00	0.00	0.00	0.00	0.00	0.00
TRINITY_DN606569_c0_g1	0.00	0.00	0.00	0.00	0.00	0.00	0.00	0.00	0.00	0.00
TRINITY_DN60656_c1_g1	0.00	0.00	0.00	0.00	0.00	0.00	0.00	0.00	0.00	0.00
TRINITY_DN60656_c2_g1	0.00	75.40	91.03	234.06	290.25	92.69	48.58	71.61	405.08	0.00
TRINITY_DN60656_c2_g3	0.00	23.89	0.00	0.00	0.00	0.00	0.00	0.00	0.00	0.00
TRINITY_DN606571_c0_g1	0.00	0.00	0.00	1.50	0.00	0.00	0.00	0.00	2.34	0.00
TRINITY_DN606573_c0_g1	0.00	0.00	0.00	0.00	0.00	0.00	0.00	0.00	4.73	0.00
TRINITY_DN606575_c0_g1	0.00	0.00	0.00	0.00	0.00	0.00	0.00	0.00	0.00	0.00
TRINITY_DN606576_c0_g1	0.00	0.00	0.00	0.00	0.00	0.00	0.00	0.00	0.00	0.00
TRINITY_DN60657_c0_g1	0.00	0.00	15.40	0.00	0.00	0.00	4.63	0.00	0.00	0.00
TRINITY_DN60657_c1_g1	0.00	0.00	0.00	0.00	18.24	0.00	0.00	0.00	11.37	0.00
TRINITY_DN606581_c0_g1	0.00	85.84	134.14	84.86	366.38	82.96	66.53	58.95	362.35	26.45
TRINITY_DN606583_c0_g2	0.00	0.00	0.00	11.45	0.00	0.00	0.00	0.00	0.00	0.00
TRINITY_DN606585_c0_g1	0.00	6.25	0.00	0.00	7.63	0.00	0.00	0.00	28.40	0.00
TRINITY_DN606589_c0_g1	0.00	0.00	4.58	0.00	2.33	0.00	0.00	6.26	4.38	0.00
TRINITY_DN606589_c1_g1	0.00	0.00	0.00	0.00	0.00	0.00	0.00	0.00	0.00	0.00
TRINITY_DN60658_c0_g1	0.00	0.00	0.00	10.48	0.00	0.00	0.00	0.00	16.56	0.00
TRINITY_DN606590_c0_g1	0.00	0.00	0.00	0.00	0.00	0.00	0.00	0.00	0.00	12.18
TRINITY_DN606591_c0_g1	0.00	0.00	0.00	0.00	0.00	0.00	0.00	0.00	0.00	0.00
TRINITY_DN606592_c0_g1	0.00	0.00	0.00	0.00	0.00	0.00	0.00	0.00	0.00	0.00
TRINITY_DN606594_c0_g1	0.00	0.00	0.00	0.00	0.00	0.00	0.00	0.00	0.00	0.00
TRINITY_DN606595_c0_g1	0.00	0.00	0.00	0.00	0.00	0.00	0.00	0.00	0.00	0.00
TRINITY_DN606598_c0_g1	0.00	0.00	0.00	12.14	19.50	0.00	7.11	8.86	0.00	0.00
TRINITY_DN606599_c0_g1	0.00	0.00	7.62	0.00	12.89	2.54	0.00	0.00	7.26	0.00
TRINITY_DN6065_c0_g2	0.00	12.69	0.00	7.32	27.31	0.00	0.00	0.00	46.11	0.00
TRINITY_DN606600_c0_g1	0.00	0.00	0.00	0.00	0.00	0.00	0.00	0.00	0.00	0.00
TRINITY_DN606601_c0_g1	0.00	0.00	0.00	0.00	0.00	0.00	0.00	0.00	12.62	0.00
TRINITY_DN606602_c0_g1	0.00	0.00	0.00	21.69	0.00	0.00	0.00	0.00	0.00	0.00
TRINITY_DN606603_c0_g1	0.00	0.00	0.00	4.59	0.00	0.00	0.00	0.00	0.00	0.00
TRINITY_DN606605_c0_g1	0.00	0.00	10.39	0.00	15.62	0.00	0.00	4.58	0.00	0.00
TRINITY_DN606605_c1_g1	0.00	0.00	0.00	1.81	3.01	2.98	0.00	0.00	31.02	2.66
TRINITY_DN606606_c0_g1	0.00	0.00	0.00	0.00	5.36	0.00	0.00	4.71	5.01	0.00
TRINITY_DN606606_c0_g2	0.00	0.00	0.00	0.00	0.00	0.00	0.00	0.00	0.00	0.00
TRINITY_DN606606_c1_g1	0.00	0.00	0.00	0.00	1.84	0.00	1.65	0.00	0.00	0.00
TRINITY_DN606606_c4_g1	0.00	0.00	0.00	0.00	0.00	0.00	0.00	0.00	0.00	0.00
TRINITY_DN606606_c6_g1	0.00	0.00	0.00	0.00	0.00	0.00	0.00	0.00	20.04	0.00
TRINITY_DN606606_c7_g1	0.00	0.00	0.00	0.00	0.00	12.54	0.00	11.08	0.00	0.00
TRINITY_DN606607_c0_g2	0.00	0.00	0.00	0.92	2.57	5.97	3.35	0.00	0.00	0.00
TRINITY_DN606609_c0_g1	0.00	0.00	0.00	6.53	4.29	0.00	0.00	0.00	5.07	0.00
TRINITY_DN60660_c0_g1	0.00	0.00	0.00	0.00	35.32	34.79	0.00	0.00	0.00	0.00
TRINITY_DN60660_c3_g1	0.00	0.00	10.91	0.00	0.00	0.00	0.00	0.00	30.93	0.00
TRINITY_DN606611_c0_g1	0.00	0.00	0.00	11.66	0.00	0.00	0.00	0.00	0.00	0.00
TRINITY_DN606613_c0_g1	0.00	0.00	0.00	0.00	0.00	0.00	0.00	0.00	0.00	0.00
TRINITY_DN606615_c0_g1	0.00	0.00	0.00	0.00	72.96	36.13	0.00	0.00	16.85	0.00
TRINITY_DN606616_c0_g1	0.00	0.00	0.00	0.00	0.00	0.00	0.00	0.00	15.43	0.00
TRINITY_DN606617_c0_g1	0.00	0.00	0.00	6.94	0.00	11.70	0.00	0.00	0.00	0.00
TRINITY_DN606620_c1_g1	0.00	10.52	25.31	22.92	25.94	12.90	11.36	0.00	35.99	0.00
TRINITY_DN606622_c0_g2	0.00	0.00	0.00	0.00	0.00	0.00	0.00	0.00	0.00	0.00
TRINITY_DN606625_c0_g1	0.00	0.00	0.00	0.00	0.00	0.00	0.00	16.28	0.00	10.74
TRINITY_DN606627_c0_g1	0.00	0.00	0.00	0.00	0.00	0.00	0.00	0.00	0.00	0.00
TRINITY_DN60662_c1_g1	0.00	0.00	0.00	0.00	0.00	0.00	0.00	0.00	0.00	0.00
TRINITY_DN606631_c0_g1	0.00	0.00	20.39	0.00	0.00	0.00	0.00	4.49	38.22	0.00
TRINITY_DN606637_c0_g1	0.00	0.00	0.00	0.00	0.00	0.00	0.00	6.27	0.00	6.34
TRINITY_DN606638_c0_g1	0.00	0.00	0.00	0.00	0.00	0.00	0.00	0.00	0.00	0.00
TRINITY_DN606639_c0_g1	0.00	0.00	0.00	3.88	9.64	0.00	0.00	0.00	0.00	0.00
TRINITY_DN60663_c0_g1	0.00	0.00	0.00	0.00	0.00	0.00	0.00	5.25	0.00	0.00
TRINITY_DN60663_c1_g1	0.00	0.00	34.87	0.00	0.00	0.00	0.00	0.00	13.02	0.00
TRINITY_DN60663_c1_g2	0.00	0.00	0.00	0.00	0.00	0.00	0.00	0.00	0.00	0.00
TRINITY_DN606641_c0_g1	0.00	0.00	10.12	6.04	10.25	0.00	0.00	0.00	19.03	0.00
TRINITY_DN606643_c0_g1	0.00	0.00	0.00	0.00	0.00	0.00	0.00	0.00	8.61	0.00
TRINITY_DN606644_c0_g1	0.00	0.00	0.00	0.00	0.00	0.00	0.00	17.27	0.00	0.00
TRINITY_DN606645_c0_g1	0.00	0.00	0.00	0.00	0.00	7.24	6.39	0.00	0.00	0.00
TRINITY_DN606646_c0_g1	0.00	0.00	0.00	0.00	0.00	0.00	0.00	0.00	12.28	0.00
TRINITY_DN606648_c0_g1	0.00	0.00	0.00	0.00	0.00	0.00	0.00	0.00	0.00	0.00
TRINITY_DN606649_c0_g1	0.00	0.00	0.00	0.00	0.00	0.00	0.00	0.00	0.00	0.00
TRINITY_DN60664_c0_g1	0.00	16.34	59.35	35.63	61.00	20.14	0.00	54.52	131.94	0.00
TRINITY_DN606650_c0_g1	0.00	0.00	0.00	0.00	7.96	1.95	0.00	0.00	3.75	0.00
TRINITY_DN606651_c0_g1	0.00	21.56	0.00	15.62	0.00	0.00	14.03	0.00	27.58	0.00
TRINITY_DN606651_c1_g1	0.00	0.00	0.00	0.00	3.14	0.00	3.39	0.00	3.64	0.00
TRINITY_DN606652_c0_g1	0.00	0.00	0.00	0.00	0.00	0.00	0.00	0.00	0.00	0.00
TRINITY_DN606652_c1_g1	0.00	8.38	0.00	0.00	0.00	0.00	0.00	0.00	9.52	0.00
TRINITY_DN606652_c1_g2	0.00	0.00	30.36	0.00	30.75	0.00	0.00	9.01	0.00	0.00
TRINITY_DN606652_c1_g3	0.00	17.26	0.00	7.50	0.00	0.00	0.00	0.00	19.65	0.00
TRINITY_DN606652_c2_g1	0.00	0.00	0.00	0.00	0.00	0.00	0.00	0.00	0.00	0.00
TRINITY_DN606652_c3_g1	0.00	0.00	0.00	0.00	0.00	0.00	0.00	0.00	0.00	0.00
TRINITY_DN606654_c1_g1	0.00	0.00	53.50	8.07	0.00	0.00	0.00	0.00	0.00	0.00
TRINITY_DN606656_c0_g1	0.00	0.00	0.00	0.00	0.00	0.00	0.00	0.00	3.50	6.61
TRINITY_DN606657_c0_g1	0.00	0.00	9.64	0.00	0.00	0.00	0.00	0.00	10.08	0.00
TRINITY_DN60665_c0_g1	27.18	46.23	0.00	13835.02	37.44	0.00	22.32	65.01	42.27	0.00
TRINITY_DN606661_c0_g1	0.00	0.00	0.00	0.00	0.00	0.00	17.45	0.00	18.66	0.00
TRINITY_DN606661_c1_g1	0.00	0.00	0.00	0.00	0.00	0.00	0.00	0.00	6.65	0.00
TRINITY_DN606661_c3_g1	0.00	0.00	0.00	7.52	12.78	0.00	0.00	0.00	11.84	0.00
TRINITY_DN606661_c5_g1	0.00	0.00	23.15	0.00	0.00	0.00	0.00	0.00	0.00	0.00
TRINITY_DN606661_c6_g1	0.00	0.00	0.00	0.00	0.00	0.00	0.00	0.00	0.00	0.00
TRINITY_DN606662_c0_g1	3.53	3.41	10.29	7.57	10.49	10.30	7.53	9.74	55.28	0.00
TRINITY_DN606665_c0_g1	0.00	0.00	0.00	0.00	0.00	0.00	0.00	0.00	0.00	0.00
TRINITY_DN606667_c0_g1	0.00	0.00	0.00	0.00	0.00	0.00	0.00	0.00	21.09	0.00
TRINITY_DN606668_c0_g1	0.00	0.00	0.00	0.00	0.00	0.00	0.00	16.61	0.00	0.00
TRINITY_DN606669_c0_g1	0.00	0.00	16.25	0.00	33.52	0.00	0.00	0.00	0.00	0.00
TRINITY_DN606669_c0_g2	0.00	0.00	0.00	8.11	13.80	2.58	0.00	36.53	12.81	0.00
TRINITY_DN606669_c2_g1	0.00	0.00	0.00	0.00	0.00	0.00	0.00	0.00	0.00	0.00
TRINITY_DN606669_c3_g1	0.00	0.00	0.00	4.30	0.00	0.00	0.00	0.00	0.00	0.00
TRINITY_DN60666_c0_g1	0.00	0.00	0.00	0.00	0.00	0.00	0.00	0.00	0.00	0.00
TRINITY_DN60666_c1_g1	0.00	0.00	0.00	0.00	0.00	0.00	0.00	0.00	0.00	0.00
TRINITY_DN606670_c0_g1	0.00	0.00	0.00	17.10	0.00	0.00	0.00	0.00	29.89	0.00
TRINITY_DN606671_c0_g1	0.00	0.00	0.00	0.00	14.83	0.00	0.00	0.00	6.93	6.57
TRINITY_DN606673_c0_g2	0.00	0.00	0.00	9.80	16.76	0.00	0.00	0.00	0.00	0.00
TRINITY_DN606673_c0_g3	0.00	0.00	0.00	0.00	0.00	0.00	0.00	0.00	0.00	0.00
TRINITY_DN606673_c0_g4	0.00	0.00	0.00	11.04	0.00	0.00	0.00	0.00	0.00	0.00
TRINITY_DN606673_c1_g1	0.00	0.00	0.00	0.00	0.00	0.00	0.00	0.00	0.00	0.00
TRINITY_DN606673_c2_g1	0.00	0.00	0.00	0.00	0.00	0.00	0.00	0.00	0.00	0.00
TRINITY_DN606674_c0_g1	0.00	0.00	0.00	0.00	0.00	0.00	0.00	0.00	0.00	0.00
TRINITY_DN606676_c0_g1	0.00	0.00	10.97	0.00	2.80	0.00	0.00	2.48	3.15	0.00
TRINITY_DN606679_c0_g1	0.00	0.00	34.29	0.00	0.00	0.00	0.00	0.00	0.00	0.00
TRINITY_DN60667_c0_g1	0.00	0.00	3.95	3.68	0.00	2.95	3.58	0.00	9.03	0.00
TRINITY_DN606680_c0_g1	0.00	0.00	0.00	0.00	0.00	0.00	0.00	0.00	0.00	0.00
TRINITY_DN606681_c0_g1	0.00	0.00	0.00	0.00	0.00	0.00	0.00	0.00	0.00	0.00
TRINITY_DN606683_c0_g1	0.00	0.00	0.00	0.00	0.00	0.00	0.00	0.00	0.00	0.00
TRINITY_DN606684_c0_g1	0.00	0.00	0.00	8.23	0.00	0.00	0.00	0.00	25.63	0.00
TRINITY_DN606684_c0_g2	0.00	0.00	5.13	0.00	0.00	0.00	0.00	0.00	4.81	0.00
TRINITY_DN606684_c1_g1	0.00	0.00	0.00	0.00	0.00	0.00	0.00	0.00	0.00	0.00
TRINITY_DN606687_c0_g1	0.00	1.02	4.29	1.51	3.80	0.61	0.00	1.74	7.18	1.14
TRINITY_DN606688_c0_g1	0.00	0.00	18.49	0.00	0.00	0.00	0.00	0.00	0.00	0.00
TRINITY_DN606688_c0_g2	0.00	0.00	0.00	0.00	0.00	0.00	0.00	0.00	0.00	0.00
TRINITY_DN606688_c0_g3	0.00	0.00	0.00	6.00	0.00	0.00	0.00	0.00	9.46	17.79
TRINITY_DN606688_c2_g1	0.00	0.00	0.00	0.00	12.52	0.00	0.00	0.00	0.00	0.00
TRINITY_DN606688_c3_g1	0.00	4.78	0.00	0.00	0.00	0.00	0.00	5.12	10.86	0.00
TRINITY_DN606689_c0_g1	0.00	0.00	0.00	0.00	0.00	0.00	0.00	0.00	0.00	0.00
TRINITY_DN606689_c1_g1	0.00	0.00	0.00	0.00	0.00	0.00	0.00	0.00	0.00	0.00
TRINITY_DN606689_c1_g2	0.00	1.81	4.66	1.34	4.44	0.00	0.00	0.00	10.53	0.00
TRINITY_DN606689_c1_g3	0.00	1.40	5.04	2.07	13.75	0.00	1.54	1.55	24.29	0.00
TRINITY_DN606689_c2_g1	0.00	0.00	0.00	0.00	0.00	0.00	0.00	0.00	0.00	0.00
TRINITY_DN606689_c3_g1	0.00	0.00	0.00	11.02	0.00	0.00	0.00	0.00	0.00	0.00
TRINITY_DN606689_c4_g1	0.00	0.00	0.00	0.00	0.00	0.00	0.00	0.00	0.00	0.00
TRINITY_DN606689_c5_g1	0.00	0.00	17.99	0.00	0.00	0.00	0.00	2.33	9.80	0.00
TRINITY_DN60668_c0_g1	0.00	0.00	7.17	1.35	17.97	15.60	0.00	0.00	6.34	0.00
TRINITY_DN60668_c0_g2	0.00	0.00	0.00	0.00	0.00	5.83	0.00	0.00	0.00	2.61
TRINITY_DN60668_c0_g3	0.00	3.36	0.00	4.93	0.00	0.00	0.00	0.00	0.00	0.00
TRINITY_DN60668_c0_g4	0.00	0.00	0.00	0.00	0.00	0.00	0.00	0.00	7.82	0.00
TRINITY_DN606690_c0_g1	0.00	0.00	5.37	0.00	0.00	0.00	0.00	0.00	0.00	0.00
TRINITY_DN606691_c0_g1	0.00	0.00	24.78	0.00	25.40	0.00	0.00	0.00	35.25	0.00
TRINITY_DN606692_c0_g1	0.00	0.00	0.00	0.00	0.00	0.00	0.00	0.00	13.60	0.00
TRINITY_DN606694_c0_g1	0.00	0.00	0.00	0.00	0.00	0.00	0.00	0.00	0.00	0.00
TRINITY_DN606694_c2_g1	0.00	0.00	13.00	0.00	13.07	4.36	0.00	0.00	20.36	0.00
TRINITY_DN606696_c0_g1	0.00	0.00	0.00	6.30	10.69	0.00	0.00	0.00	0.00	0.00
TRINITY_DN606698_c0_g1	0.00	0.00	0.00	5.21	8.78	0.00	0.00	0.00	0.00	0.00
TRINITY_DN606699_c0_g1	0.00	0.00	7.42	0.00	0.00	0.00	0.00	0.00	0.00	0.00
TRINITY_DN60669_c0_g1	0.00	0.00	0.00	31.10	10.56	0.00	0.00	0.00	0.00	0.00
TRINITY_DN6066_c0_g1	0.00	3.60	15.22	15.74	36.80	46.47	3.87	7.66	80.18	0.00
TRINITY_DN6066_c11_g1	0.00	0.00	0.00	10.48	35.87	0.00	0.00	0.00	49.68	0.00
TRINITY_DN606700_c0_g1	0.00	0.00	0.00	0.00	0.00	0.00	0.00	0.00	0.00	0.00
TRINITY_DN606703_c0_g1	0.00	0.00	0.00	0.00	0.00	0.00	0.00	0.00	0.00	0.00
TRINITY_DN606705_c0_g1	0.00	0.00	0.00	0.00	0.00	0.00	0.00	0.00	0.00	0.00
TRINITY_DN606706_c0_g1	0.00	0.00	0.00	0.00	0.00	0.00	0.00	0.00	0.00	0.00
TRINITY_DN606707_c0_g1	0.00	0.00	0.00	0.00	0.00	0.00	0.00	0.00	0.00	0.00
TRINITY_DN60670_c0_g1	0.00	0.00	0.00	0.00	0.00	0.00	0.00	0.00	0.00	0.00
TRINITY_DN60670_c1_g2	0.00	0.00	0.00	0.00	0.00	0.00	0.00	0.00	0.00	0.00
TRINITY_DN606711_c0_g1	0.00	0.00	0.00	0.00	0.00	0.00	0.00	0.00	0.00	0.00
TRINITY_DN606711_c1_g1	0.00	0.00	0.00	0.00	0.00	0.00	0.00	0.00	0.00	0.00
TRINITY_DN606712_c0_g1	0.00	0.00	0.00	2.29	0.00	0.00	0.00	0.00	0.00	0.00
TRINITY_DN606713_c0_g1	0.00	0.00	0.00	0.00	51.34	0.00	0.00	0.00	12.92	0.00
TRINITY_DN606713_c2_g1	0.00	0.00	0.00	7.11	0.00	0.00	0.00	0.00	11.20	0.00
TRINITY_DN606713_c3_g1	0.00	0.00	0.00	0.00	8.24	0.00	0.00	0.00	0.00	0.00
TRINITY_DN606714_c0_g1	0.00	2.43	2.94	0.00	0.00	0.00	0.00	2.65	5.59	0.00
TRINITY_DN606715_c0_g1	0.00	0.00	0.00	0.00	0.00	0.00	8.30	8.22	17.46	0.00
TRINITY_DN606716_c0_g1	0.00	0.00	87.94	0.00	0.00	0.00	0.00	0.00	0.00	0.00
TRINITY_DN606716_c0_g2	0.00	0.00	0.00	0.00	0.00	0.00	0.00	0.00	8.03	0.00
TRINITY_DN606716_c0_g4	0.00	0.00	0.00	0.00	0.00	0.00	0.00	0.00	0.00	0.00
TRINITY_DN606717_c0_g1	0.00	0.00	0.00	0.00	0.00	0.00	0.00	0.00	0.00	0.00
TRINITY_DN606719_c0_g1	0.00	0.00	0.00	0.00	10.65	0.00	0.00	0.00	0.00	0.00
TRINITY_DN60671_c1_g1	0.00	0.00	39.74	0.00	0.00	0.00	0.00	0.00	6.19	0.00
TRINITY_DN606722_c0_g1	0.00	16.17	39.04	23.30	19.76	9.89	0.00	0.00	36.80	0.00
TRINITY_DN606724_c0_g1	0.00	0.00	0.00	0.00	0.00	0.00	11.24	0.00	0.00	0.00
TRINITY_DN606725_c0_g1	0.00	0.00	0.00	0.00	0.00	0.00	0.00	0.00	0.00	0.00
TRINITY_DN606726_c0_g1	0.00	0.00	0.00	0.00	18.90	0.00	16.35	0.00	17.50	0.00
TRINITY_DN606727_c0_g1	0.00	0.00	2.76	1.69	0.00	0.00	2.52	2.49	2.63	0.00
TRINITY_DN606728_c0_g1	0.00	0.00	17.14	0.00	0.00	0.00	0.00	0.00	0.00	0.00
TRINITY_DN60672_c0_g1	0.00	0.00	0.00	0.00	0.00	0.00	0.00	0.00	0.00	0.00
TRINITY_DN60672_c3_g1	0.00	0.00	97.83	0.00	0.00	0.00	0.00	0.00	55.98	0.00
TRINITY_DN60672_c4_g1	0.00	0.00	0.00	10.67	0.00	0.00	0.00	0.00	33.70	0.00
TRINITY_DN60672_c6_g1	0.00	14.77	8.94	5.34	9.02	0.00	0.00	0.00	0.00	0.00
TRINITY_DN606731_c0_g1	0.00	0.00	3.87	0.00	0.00	0.00	0.00	0.00	5.45	0.00
TRINITY_DN606733_c0_g1	0.00	0.00	0.00	0.00	6.50	0.00	0.00	0.00	9.84	0.00
TRINITY_DN606737_c0_g1	0.00	0.00	0.00	8.89	0.00	0.00	6.62	0.00	0.00	6.58
TRINITY_DN606738_c0_g1	0.00	11.78	0.00	8.48	0.00	0.00	0.00	0.00	0.00	0.00
TRINITY_DN606740_c0_g1	0.00	0.00	0.00	3.43	4.22	0.00	3.42	1.22	10.85	0.00
TRINITY_DN606741_c0_g1	0.00	0.00	0.00	0.00	0.00	0.00	0.00	0.00	9.02	0.00
TRINITY_DN606741_c1_g1	0.00	0.00	0.00	0.00	0.00	0.00	0.00	0.00	0.00	0.00
TRINITY_DN606743_c0_g1	0.00	21.35	0.00	16.02	39.44	13.05	0.00	0.00	26.79	0.00
TRINITY_DN606743_c1_g1	0.00	0.00	0.00	0.00	20.83	0.00	0.00	4.58	9.73	0.00
TRINITY_DN606748_c1_g1	0.00	0.00	50.51	0.00	0.00	0.00	0.00	0.00	0.00	0.00
TRINITY_DN606749_c1_g1	0.00	0.00	0.00	0.00	0.00	0.00	0.00	0.00	0.00	0.00
TRINITY_DN606749_c2_g1	0.00	0.00	0.00	5.34	8.85	0.00	0.00	0.00	2.77	0.00
TRINITY_DN606749_c5_g1	0.00	0.00	0.00	0.00	0.00	0.00	0.00	0.00	0.00	0.00
TRINITY_DN60674_c1_g1	0.00	0.00	0.00	0.00	0.00	0.00	0.00	0.00	0.00	0.00
TRINITY_DN606750_c0_g1	0.00	0.00	0.00	0.00	26.48	0.00	0.00	0.00	14.13	0.00
TRINITY_DN606751_c0_g1	0.00	0.00	0.00	0.00	8.24	0.00	0.00	0.00	0.00	0.00
TRINITY_DN606752_c0_g1	0.00	0.00	0.00	9.55	0.00	0.00	0.00	0.00	0.00	0.00
TRINITY_DN606753_c0_g1	0.00	0.00	0.00	0.00	10.11	0.00	0.00	0.00	0.00	0.00
TRINITY_DN606754_c0_g1	0.00	0.00	0.00	0.00	0.00	0.00	0.00	0.00	0.00	0.00
TRINITY_DN606755_c0_g2	0.00	0.00	0.00	0.00	0.00	0.00	0.00	0.00	18.91	0.00
TRINITY_DN606757_c0_g1	0.00	0.00	0.00	0.00	0.00	0.00	0.00	0.00	5.07	0.00
TRINITY_DN60675_c0_g2	0.00	10.71	16.18	11.85	78.48	27.06	8.85	0.00	27.63	0.00
TRINITY_DN606763_c0_g1	0.00	0.00	0.00	0.00	0.00	0.00	0.00	0.00	0.00	0.00
TRINITY_DN606765_c0_g1	0.00	0.00	0.00	0.00	0.00	0.00	11.64	11.73	0.00	0.00
TRINITY_DN606765_c1_g1	0.00	0.00	0.00	0.00	0.00	36.56	0.00	0.00	0.00	0.00
TRINITY_DN606766_c0_g1	0.00	0.00	0.00	0.00	0.00	0.00	0.00	0.00	12.54	0.00
TRINITY_DN606768_c0_g1	0.00	0.00	0.77	0.00	3.80	7.68	0.00	0.00	2.88	0.00
TRINITY_DN606768_c0_g2	0.00	0.00	0.00	0.59	0.00	0.00	0.00	0.00	3.02	0.00
TRINITY_DN606769_c0_g1	0.00	0.00	0.00	0.00	0.00	0.00	0.00	0.00	3.36	0.00
TRINITY_DN60676_c0_g1	0.00	0.00	0.00	0.00	0.00	0.00	0.00	0.00	52.45	0.00
TRINITY_DN60676_c0_g2	0.00	0.00	0.00	3.23	0.00	0.00	0.00	4.71	30.07	0.00
TRINITY_DN606771_c0_g1	0.00	0.00	0.00	11.12	0.00	0.00	0.00	0.00	0.00	0.00
TRINITY_DN606773_c0_g1	0.00	0.00	0.00	0.00	0.00	0.00	0.00	0.00	0.00	0.00
TRINITY_DN606775_c1_g1	0.00	0.00	0.00	0.00	17.80	0.00	0.00	0.00	0.00	0.00
TRINITY_DN606775_c2_g1	0.00	0.00	0.00	0.00	0.00	0.00	0.00	0.00	0.00	0.00
TRINITY_DN606776_c1_g1	0.00	0.00	0.00	0.00	0.00	0.00	0.00	0.00	0.00	0.00
TRINITY_DN606779_c0_g1	0.00	0.00	0.00	0.00	8.73	26.30	0.00	0.00	0.00	0.00
TRINITY_DN60677_c0_g1	0.00	0.00	0.00	6.79	0.00	0.00	0.00	0.00	0.00	0.00
TRINITY_DN606782_c0_g1	0.00	0.00	0.00	0.00	0.00	38.50	0.00	0.00	0.00	0.00
TRINITY_DN606782_c0_g2	0.00	0.00	5.10	0.00	0.00	0.00	0.00	0.00	4.78	0.00
TRINITY_DN606782_c1_g1	0.00	0.00	0.00	0.00	21.45	19.82	0.00	0.00	0.00	0.00
TRINITY_DN606782_c1_g2	0.00	0.00	0.00	0.00	0.00	0.00	0.00	0.00	0.00	0.00
TRINITY_DN606782_c1_g3	0.00	13.88	0.00	0.00	17.21	17.02	0.00	0.00	0.00	0.00
TRINITY_DN606782_c2_g1	0.00	0.00	0.00	0.00	16.40	0.00	7.27	0.00	0.00	0.00
TRINITY_DN606783_c0_g1	0.00	0.00	59.99	0.00	0.00	0.00	0.00	0.00	0.00	0.00
TRINITY_DN606788_c1_g1	0.00	0.00	0.00	0.00	0.00	0.00	0.00	0.00	12.18	0.00
TRINITY_DN606789_c0_g1	0.00	0.00	0.00	0.00	15.24	0.00	0.00	0.00	14.13	0.00
TRINITY_DN60678_c0_g2	0.00	0.00	0.00	0.00	117.23	0.00	0.00	0.00	0.00	0.00
TRINITY_DN60678_c1_g1	0.00	0.00	0.00	7.41	0.00	6.20	0.00	0.00	11.51	0.00
TRINITY_DN606791_c0_g1	0.00	0.00	0.00	0.00	5.00	0.00	0.00	0.00	28.05	0.00
TRINITY_DN606795_c0_g1	0.00	0.00	0.00	0.00	0.00	0.00	0.00	0.00	0.00	0.00
TRINITY_DN606796_c0_g1	0.00	0.00	0.00	4.13	7.70	0.00	0.00	0.00	0.00	0.00
TRINITY_DN606797_c0_g1	0.00	16.19	19.57	0.00	0.00	0.00	0.00	0.00	18.66	0.00
TRINITY_DN606798_c0_g1	0.00	1.91	0.00	0.00	0.00	0.00	0.00	0.00	0.00	0.00
TRINITY_DN6067_c0_g1	8.93	91.76	265.49	176.36	515.84	173.34	103.09	93.52	689.31	28.38
TRINITY_DN6067_c1_g1	0.44	5.33	22.49	15.01	13.44	0.00	15.58	8.36	96.71	0.00
TRINITY_DN6067_c2_g1	7.25	61.54	107.46	87.14	217.77	59.74	28.16	54.50	275.32	16.56
TRINITY_DN6067_c3_g1	0.00	0.00	0.00	0.00	0.00	0.00	0.00	20.03	0.00	0.00
TRINITY_DN6067_c4_g1	0.00	12.60	0.00	0.00	0.00	0.00	0.00	0.00	7.39	0.00
TRINITY_DN6067_c5_g1	0.00	0.00	0.00	0.00	0.00	0.00	0.00	0.00	6.97	0.00
TRINITY_DN606800_c0_g1	0.00	0.00	0.00	15.93	0.00	0.00	15.88	0.00	33.37	0.00
TRINITY_DN606804_c0_g1	0.00	0.00	0.00	0.00	0.00	0.00	0.00	0.00	11.67	0.00
TRINITY_DN606805_c0_g1	0.00	0.00	0.00	0.00	6.63	0.00	5.93	0.00	0.00	0.00
TRINITY_DN606806_c0_g1	0.00	0.00	0.00	0.00	5.44	0.00	0.00	0.00	7.69	0.00
TRINITY_DN606808_c0_g1	0.00	0.00	0.00	0.00	0.00	0.00	0.00	0.00	36.80	0.00
TRINITY_DN606808_c1_g1	0.00	0.00	0.00	0.00	0.00	0.00	0.00	0.00	0.00	0.00
TRINITY_DN60680_c0_g1	0.00	0.00	0.00	0.00	0.00	0.00	0.00	0.00	0.00	0.00
TRINITY_DN606810_c0_g1	0.00	0.00	0.00	4.77	0.00	0.00	14.25	0.00	7.46	0.00
TRINITY_DN606811_c0_g1	0.00	0.00	0.00	0.00	0.00	0.00	0.00	0.00	0.00	0.00
TRINITY_DN606813_c0_g1	0.00	0.00	0.00	4.34	0.00	0.00	0.00	0.00	0.00	0.00
TRINITY_DN606814_c0_g1	0.00	0.00	5.06	0.00	30.93	0.00	9.09	0.00	22.61	0.00
TRINITY_DN606814_c0_g2	0.00	0.00	0.00	0.00	0.00	0.00	0.00	0.00	0.00	0.00
TRINITY_DN606814_c1_g1	0.00	0.00	0.00	0.00	0.00	0.00	0.00	0.00	49.46	0.00
TRINITY_DN606815_c0_g1	0.00	0.00	0.00	0.00	2.73	0.00	0.00	0.00	2.56	0.00
TRINITY_DN606816_c0_g1	0.00	0.00	0.00	0.00	16.03	0.00	0.00	0.00	0.00	0.00
TRINITY_DN606816_c1_g1	0.00	0.00	0.00	0.00	0.00	0.00	0.00	0.00	0.00	0.00
TRINITY_DN606817_c0_g1	0.00	0.00	14.11	0.00	0.00	0.00	0.00	0.00	0.00	0.00
TRINITY_DN606818_c0_g1	0.00	8.68	31.75	15.01	21.07	0.00	4.75	13.13	72.05	9.16
TRINITY_DN606818_c1_g1	0.00	10.34	0.00	7.20	8.68	12.05	5.37	10.80	5.88	0.00
TRINITY_DN60681_c0_g1	0.00	0.00	2.15	2.29	3.32	5.59	0.00	1.71	16.12	3.39
TRINITY_DN606820_c0_g1	0.00	0.00	0.00	0.00	0.00	0.00	0.00	0.00	0.00	0.00
TRINITY_DN606821_c0_g1	0.00	0.00	14.17	0.00	0.00	0.00	0.00	0.00	13.50	0.00
TRINITY_DN606822_c0_g1	0.00	0.00	0.00	0.00	0.00	0.00	0.00	0.00	0.00	0.00
TRINITY_DN606826_c0_g1	0.00	0.00	0.00	0.00	0.00	0.00	0.00	0.00	0.00	0.00
TRINITY_DN606828_c0_g1	0.00	0.00	0.00	0.00	0.00	0.00	0.00	0.00	0.00	0.00
TRINITY_DN606828_c1_g1	0.00	0.00	0.00	0.00	0.00	0.00	0.00	0.00	2.48	0.00
TRINITY_DN60682_c0_g1	0.00	6.84	0.00	0.00	0.00	0.00	0.00	9.87	0.00	0.00
TRINITY_DN60682_c0_g4	0.00	0.00	0.00	0.00	0.00	15.11	4.52	0.00	9.39	0.00
TRINITY_DN606831_c0_g1	0.00	3.92	9.52	0.00	0.00	0.00	0.00	0.00	0.00	0.00
TRINITY_DN606832_c0_g1	0.00	0.00	0.00	0.00	8.12	0.00	0.00	0.00	0.00	0.00
TRINITY_DN606833_c0_g1	0.00	0.00	0.00	0.00	0.00	0.00	0.00	0.00	0.00	0.00
TRINITY_DN606839_c0_g1	0.00	0.00	0.00	0.00	0.00	4.58	0.00	0.00	0.00	4.05
TRINITY_DN60683_c0_g1	4.52	41.12	45.41	104.70	155.75	38.15	28.85	20.01	298.36	10.93
TRINITY_DN60683_c0_g2	4.43	46.99	47.28	107.01	174.71	50.16	23.55	42.79	329.10	12.88
TRINITY_DN60683_c1_g1	0.00	0.00	0.00	20.47	14.05	0.00	0.00	0.00	13.68	0.00
TRINITY_DN60683_c3_g1	0.00	0.00	0.00	0.00	0.00	0.00	0.00	0.00	0.00	0.00
TRINITY_DN60683_c8_g1	0.00	0.00	0.00	0.00	0.00	0.00	0.00	0.00	0.00	0.00
TRINITY_DN606841_c0_g1	1.91	4.48	15.67	1.37	7.62	0.00	0.00	0.00	0.00	2.03
TRINITY_DN606842_c0_g1	3.06	0.00	0.00	0.00	0.00	0.00	0.00	0.00	0.00	0.00
TRINITY_DN606843_c0_g1	0.00	0.00	0.00	0.00	0.00	0.00	0.00	0.00	23.34	0.00
TRINITY_DN606845_c0_g1	0.00	0.00	0.00	0.00	0.00	0.00	0.00	0.00	0.00	0.00
TRINITY_DN606845_c1_g1	0.00	0.00	0.00	0.00	6.23	0.00	0.00	0.00	0.00	0.00
TRINITY_DN606845_c2_g1	0.00	0.00	0.00	0.00	3.29	6.55	2.97	0.00	0.00	2.92
TRINITY_DN606846_c0_g1	0.00	0.00	0.00	0.00	0.00	2.68	0.00	0.00	0.00	0.00
TRINITY_DN606847_c0_g1	0.00	0.00	0.00	0.00	0.00	0.00	0.00	0.00	0.00	0.00
TRINITY_DN606847_c0_g2	0.00	1.44	1.72	1.06	2.37	5.02	0.53	1.08	1.12	0.00
TRINITY_DN606847_c1_g2	0.00	0.00	0.00	0.00	0.00	0.00	0.00	5.67	0.00	0.00
TRINITY_DN606847_c2_g1	0.00	0.00	0.00	0.00	0.00	0.00	0.00	0.00	0.00	0.00
TRINITY_DN606847_c4_g1	0.00	0.00	0.00	0.00	0.00	0.00	0.00	0.00	10.70	0.00
TRINITY_DN606849_c0_g1	0.00	0.00	0.00	0.00	0.00	0.00	0.00	0.00	8.93	0.00
TRINITY_DN60684_c0_g1	0.00	4.44	10.78	0.00	0.00	10.86	0.00	4.75	0.00	0.00
TRINITY_DN60684_c0_g3	0.00	0.00	0.00	0.00	0.00	0.00	0.00	0.00	0.00	0.00
TRINITY_DN606850_c0_g1	0.00	0.00	0.00	22.17	0.00	0.00	0.00	0.00	0.00	0.00
TRINITY_DN606850_c1_g1	0.00	0.00	33.68	0.00	0.00	0.00	0.00	0.00	0.00	0.00
TRINITY_DN606850_c2_g1	0.00	0.00	0.00	0.00	0.00	11.69	0.00	0.00	21.85	0.00
TRINITY_DN606850_c3_g1	0.00	0.00	0.00	9.90	0.00	0.00	0.00	0.00	0.00	14.57
TRINITY_DN606850_c4_g1	0.00	0.00	0.00	0.00	0.00	0.00	0.00	0.00	0.00	0.00
TRINITY_DN606853_c0_g1	0.00	0.00	0.00	0.00	0.00	0.00	9.50	18.90	0.00	0.00
TRINITY_DN606854_c0_g1	0.00	0.00	0.00	0.00	0.00	0.00	0.00	0.00	0.00	0.00
TRINITY_DN606857_c0_g1	0.00	0.00	0.00	10.29	35.32	0.00	0.00	0.00	0.00	0.00
TRINITY_DN606858_c0_g1	0.00	0.00	0.00	0.00	0.00	0.00	0.00	0.00	0.00	0.00
TRINITY_DN606859_c0_g1	0.00	0.00	1.54	0.00	1.58	0.00	0.00	0.00	0.00	0.00
TRINITY_DN60685_c0_g1	0.00	0.00	0.00	0.00	16.06	0.00	0.00	0.00	0.00	13.34
TRINITY_DN60685_c0_g2	0.00	0.00	0.00	0.00	0.00	15.49	0.00	0.00	0.00	0.00
TRINITY_DN60685_c2_g1	0.00	0.00	0.00	0.00	13.32	0.00	0.00	0.00	0.00	0.00
TRINITY_DN606861_c0_g1	0.00	0.00	0.00	0.00	0.00	0.00	0.00	0.00	0.00	0.00
TRINITY_DN606863_c0_g1	0.00	0.00	0.00	0.00	0.00	0.00	0.00	0.00	0.00	0.00
TRINITY_DN606864_c0_g1	0.00	0.00	0.00	0.00	16.90	0.00	0.00	0.00	0.00	0.00
TRINITY_DN606865_c0_g1	0.00	0.00	0.00	7.97	0.00	0.00	0.00	0.00	0.00	0.00
TRINITY_DN606865_c0_g2	0.00	0.00	0.00	0.00	44.35	0.00	12.87	0.00	0.00	0.00
TRINITY_DN606865_c0_g3	0.00	4.20	15.20	6.46	2.04	0.00	4.63	0.00	0.00	0.00
TRINITY_DN606865_c0_g4	0.00	0.00	0.00	0.00	0.00	0.00	0.00	0.00	0.00	0.00
TRINITY_DN606866_c0_g1	0.00	3.88	0.00	5.70	33.12	0.00	4.26	0.00	4.42	0.00
TRINITY_DN606867_c0_g1	0.00	0.00	0.00	0.00	0.00	0.00	0.00	0.00	0.00	0.00
TRINITY_DN606868_c0_g1	0.00	0.00	0.00	23.54	0.00	0.00	0.00	0.00	0.00	0.00
TRINITY_DN606869_c0_g1	0.00	0.00	0.00	21.77	0.00	0.00	0.00	0.00	0.00	0.00
TRINITY_DN606871_c0_g1	0.00	0.00	0.00	0.00	9.65	0.00	0.00	0.00	0.00	0.00
TRINITY_DN606871_c0_g2	0.00	0.00	0.00	0.00	0.00	0.00	0.00	0.00	0.00	0.00
TRINITY_DN606872_c0_g1	0.00	0.00	26.75	0.00	0.00	0.00	0.00	0.00	0.00	0.00
TRINITY_DN606873_c0_g1	0.00	0.00	12.91	0.00	13.24	0.00	0.00	0.00	0.00	0.00
TRINITY_DN606875_c1_g1	0.00	0.00	0.00	0.00	0.00	0.00	0.00	0.00	0.00	0.00
TRINITY_DN606877_c0_g1	0.00	0.00	1.30	0.00	2.67	2.60	3.59	0.00	2.83	1.20
TRINITY_DN606877_c0_g2	0.00	0.00	0.00	1.99	19.76	0.00	0.00	0.00	28.45	0.00
TRINITY_DN60687_c0_g1	0.00	0.00	0.00	17.51	3.28	0.00	0.00	0.00	27.62	0.00
TRINITY_DN60687_c0_g2	0.00	0.00	0.00	0.00	0.00	0.00	0.00	0.00	0.00	0.00
TRINITY_DN606884_c0_g1	0.00	0.00	0.00	3.47	5.77	0.00	0.00	0.00	5.39	0.00
TRINITY_DN606885_c0_g1	0.00	0.00	0.00	0.00	0.00	0.00	8.25	0.00	0.00	0.00
TRINITY_DN606886_c0_g1	0.00	0.00	0.00	0.00	0.00	0.00	0.00	10.20	10.76	0.00
TRINITY_DN606887_c1_g1	0.00	0.00	0.00	0.00	0.00	0.00	0.00	0.00	0.00	0.00
TRINITY_DN606888_c0_g1	0.00	0.00	0.00	1.72	0.00	0.00	0.00	0.00	2.68	0.00
TRINITY_DN60688_c1_g1	0.00	0.00	0.00	5.09	8.95	0.00	0.00	0.00	0.00	0.00
TRINITY_DN606892_c0_g1	0.00	3.02	3.63	4.47	9.95	0.00	0.00	1.13	5.87	0.00
TRINITY_DN606893_c0_g1	0.00	0.00	0.00	0.00	4.11	0.00	0.00	0.00	0.00	0.00
TRINITY_DN606894_c0_g1	0.00	0.00	0.00	0.00	0.00	0.00	0.00	11.63	0.00	0.00
TRINITY_DN606896_c0_g1	0.00	0.00	0.00	0.00	0.00	0.00	0.00	0.00	0.00	0.00
TRINITY_DN60689_c0_g1	0.00	0.00	0.00	0.00	0.00	0.00	31.68	0.00	16.85	15.73
TRINITY_DN60689_c1_g1	0.00	0.00	0.00	0.00	0.00	0.00	0.00	0.00	0.00	0.00
TRINITY_DN6068_c0_g1	0.00	0.00	0.00	7.86	0.00	7.61	0.00	13.23	42.16	0.00
TRINITY_DN6068_c0_g2	0.00	0.00	0.00	0.00	0.00	0.00	0.00	0.00	0.00	0.00
TRINITY_DN6068_c6_g1	0.00	0.00	0.00	0.00	0.00	0.00	0.00	0.00	0.00	0.00
TRINITY_DN6068_c6_g2	0.00	4.39	21.32	0.00	0.00	0.00	0.00	0.00	4.99	0.00
TRINITY_DN6068_c6_g3	0.00	0.00	0.00	0.00	0.00	0.00	0.00	0.00	0.00	0.00
TRINITY_DN606900_c0_g1	0.00	0.00	0.00	6.79	0.00	0.00	0.00	0.00	32.12	0.00
TRINITY_DN606903_c0_g1	0.00	0.00	0.00	0.00	0.00	0.00	0.00	0.00	0.00	0.00
TRINITY_DN606903_c0_g2	0.00	0.00	0.00	0.00	0.00	15.80	0.00	0.00	0.00	0.00
TRINITY_DN606903_c2_g1	0.00	0.00	0.00	0.00	0.00	0.00	0.00	0.00	0.00	0.00
TRINITY_DN606904_c0_g1	0.00	0.00	0.00	0.00	0.00	0.00	0.00	0.00	16.60	0.00
TRINITY_DN606905_c0_g1	0.00	0.00	0.00	0.00	0.00	0.00	0.00	0.00	0.00	0.00
TRINITY_DN606907_c0_g1	0.00	0.00	7.06	0.00	0.00	0.00	0.00	0.00	13.17	0.00
TRINITY_DN606909_c0_g1	0.00	7.46	0.00	0.00	0.00	0.00	0.00	0.00	0.00	0.00
TRINITY_DN60690_c0_g1	0.00	0.00	0.00	0.00	0.00	0.00	0.00	0.00	22.37	0.00
TRINITY_DN60690_c1_g1	0.00	0.00	0.00	0.00	0.00	0.00	0.00	0.00	0.00	0.00
TRINITY_DN606910_c0_g1	0.00	0.00	0.00	0.00	0.00	0.00	3.76	1.88	5.91	0.00
TRINITY_DN606911_c0_g1	0.00	0.00	0.00	0.00	0.00	0.00	0.00	0.00	0.00	0.00
TRINITY_DN606913_c0_g1	0.00	0.00	0.00	0.00	0.00	10.51	0.00	0.00	0.00	0.00
TRINITY_DN606914_c0_g1	0.00	0.00	0.00	2.45	0.00	0.00	0.00	0.00	0.00	0.00
TRINITY_DN606916_c0_g1	0.00	0.00	0.00	0.00	0.00	0.00	0.00	0.00	0.00	0.00
TRINITY_DN606917_c0_g1	0.00	0.00	0.00	0.00	0.00	0.00	0.00	0.00	4.07	0.00
TRINITY_DN60691_c0_g1	0.00	22.54	27.00	22.42	83.45	0.00	0.00	0.00	53.99	0.00
TRINITY_DN60691_c1_g1	0.00	0.00	0.00	8.02	0.00	0.00	0.00	0.00	0.00	0.00
TRINITY_DN606922_c0_g1	0.00	0.00	0.00	0.00	0.00	0.00	0.00	0.00	0.00	0.00
TRINITY_DN606923_c0_g1	0.00	0.00	0.00	0.00	0.00	0.00	0.00	0.00	0.00	0.00
TRINITY_DN606924_c0_g1	0.00	0.00	0.00	23.74	0.00	0.00	0.00	0.00	0.00	17.59
TRINITY_DN606925_c0_g1	0.00	0.00	0.00	0.00	0.00	0.00	0.00	0.00	15.29	0.00
TRINITY_DN606926_c0_g1	0.00	0.00	0.00	7.50	6.23	0.00	0.00	5.49	10.09	0.00
TRINITY_DN606926_c2_g1	0.00	0.00	14.90	0.00	7.48	0.00	0.00	0.00	0.00	0.00
TRINITY_DN606926_c3_g1	0.00	0.00	29.04	0.00	0.00	0.00	0.00	0.00	3.73	0.00
TRINITY_DN606928_c0_g1	0.00	0.00	0.00	0.00	0.00	0.00	0.00	0.00	0.00	0.00
TRINITY_DN606929_c0_g1	0.00	0.00	0.00	0.00	0.00	0.00	0.00	0.00	0.00	0.00
TRINITY_DN606929_c0_g2	0.00	0.00	0.00	0.00	0.00	0.00	0.00	0.00	0.00	0.00
TRINITY_DN606929_c1_g1	0.00	0.00	0.00	0.00	0.00	0.00	3.04	0.00	0.00	0.00
TRINITY_DN606929_c2_g1	0.00	0.00	10.16	6.13	0.00	0.00	9.30	0.00	0.00	0.00
TRINITY_DN60692_c0_g2	0.00	1.02	0.00	2.26	2.53	0.00	2.31	2.95	13.07	0.00
TRINITY_DN60692_c10_g1	0.00	3.96	31.92	0.00	16.07	8.06	0.00	14.04	61.00	14.14
TRINITY_DN60692_c12_g1	0.00	0.00	2.81	0.00	0.00	11.27	0.00	0.00	2.67	0.00
TRINITY_DN60692_c13_g1	0.00	3.73	15.98	2.74	0.00	0.00	0.00	0.00	0.00	0.00
TRINITY_DN60692_c14_g1	0.00	0.00	17.90	0.00	0.00	0.00	0.00	0.00	17.01	0.00
TRINITY_DN60692_c15_g1	0.00	6.51	0.00	0.00	7.38	0.00	0.00	6.46	6.87	0.00
TRINITY_DN60692_c17_g1	0.00	0.00	0.00	0.00	0.00	0.00	0.00	0.00	0.00	0.00
TRINITY_DN60692_c1_g1	0.00	25.84	0.00	0.00	18.71	0.00	0.00	0.00	0.00	0.00
TRINITY_DN60692_c2_g1	0.00	0.00	1.17	0.72	1.20	7.00	4.30	3.27	4.53	1.08
TRINITY_DN60692_c3_g1	0.00	0.00	0.00	0.00	0.00	0.00	0.00	0.00	0.00	0.00
TRINITY_DN60692_c4_g1	0.00	0.00	0.00	0.00	0.00	14.72	0.00	0.00	0.00	0.00
TRINITY_DN60692_c6_g1	2.18	0.00	30.72	24.23	28.59	3.00	7.01	11.61	46.38	4.61
TRINITY_DN60692_c9_g1	0.00	0.00	10.11	10.36	33.26	0.00	0.00	6.51	0.00	25.48
TRINITY_DN606932_c0_g1	0.00	0.00	0.00	0.00	0.00	0.00	7.05	0.00	0.00	0.00
TRINITY_DN606933_c0_g1	0.00	0.00	0.00	2.11	0.00	0.00	0.00	0.00	3.85	0.00
TRINITY_DN606933_c2_g1	0.00	0.00	0.00	0.00	7.75	0.00	0.00	0.00	0.00	0.00
TRINITY_DN606933_c2_g2	0.00	0.00	0.00	0.00	0.00	0.00	0.00	0.00	0.00	0.00
TRINITY_DN606933_c2_g3	0.00	0.00	8.35	0.00	0.00	0.00	0.00	0.00	0.00	0.00
TRINITY_DN606933_c2_g4	0.00	0.00	0.00	0.00	0.00	0.00	0.00	0.00	0.00	0.00
TRINITY_DN606935_c0_g1	0.00	0.00	0.00	0.00	0.00	0.00	0.00	0.00	9.46	0.00
TRINITY_DN606937_c1_g1	0.00	0.00	15.09	0.00	0.00	0.00	0.00	0.00	0.00	0.00
TRINITY_DN606938_c0_g1	0.00	0.00	10.01	3.02	0.00	0.00	0.00	0.00	4.69	0.00
TRINITY_DN60693_c0_g1	0.00	0.00	0.00	8.29	0.00	0.00	0.00	0.00	13.12	0.00
TRINITY_DN606940_c0_g1	0.00	0.00	0.00	0.00	29.31	0.00	0.00	0.00	13.60	0.00
TRINITY_DN606942_c0_g1	0.00	0.00	0.00	11.62	0.00	0.00	0.00	0.00	0.00	0.00
TRINITY_DN606944_c0_g1	0.00	0.00	0.00	0.00	0.00	0.00	0.00	0.00	0.00	0.00
TRINITY_DN606945_c1_g1	0.00	0.00	0.00	0.00	0.00	0.00	0.00	0.00	0.00	0.00
TRINITY_DN606946_c0_g1	0.00	0.00	0.00	7.81	0.00	0.00	0.00	0.00	0.00	0.00
TRINITY_DN606946_c0_g2	0.00	0.00	0.00	4.43	0.00	0.00	0.00	0.00	0.00	0.00
TRINITY_DN606947_c0_g1	0.00	0.00	0.00	14.57	0.00	0.00	0.00	5.33	22.65	0.00
TRINITY_DN606949_c0_g1	0.00	0.00	0.00	0.00	0.00	17.90	0.00	0.00	8.30	0.00
TRINITY_DN60694_c10_g1	0.00	0.00	0.00	0.00	7.41	0.00	0.00	0.00	0.00	0.00
TRINITY_DN60694_c11_g1	17.73	0.00	0.00	0.00	0.00	0.00	0.00	0.00	18.66	0.00
TRINITY_DN60694_c1_g1	0.00	18.70	0.00	0.00	98.19	0.00	0.00	0.00	0.00	0.00
TRINITY_DN60694_c2_g1	0.00	0.00	0.00	0.00	0.00	0.00	0.00	0.00	13.50	0.00
TRINITY_DN60694_c3_g1	0.00	0.00	0.00	0.00	0.00	0.00	0.00	0.00	0.00	0.00
TRINITY_DN60694_c4_g1	0.00	0.00	0.00	0.00	0.00	0.00	0.00	0.00	0.00	0.00
TRINITY_DN60694_c6_g1	0.00	0.00	0.00	0.00	1.83	0.00	0.00	0.00	3.45	0.00
TRINITY_DN60694_c7_g1	0.00	0.00	0.00	0.00	0.00	0.00	0.00	0.00	36.33	0.00
TRINITY_DN60694_c9_g1	0.00	0.00	0.00	0.00	0.00	0.00	0.00	0.00	0.00	0.00
TRINITY_DN606951_c0_g1	0.00	0.00	0.00	0.00	0.00	0.00	0.00	0.00	18.16	0.00
TRINITY_DN606955_c0_g1	0.00	0.00	0.00	11.87	20.33	0.00	0.00	0.00	0.00	0.00
TRINITY_DN606956_c0_g1	0.00	0.00	0.00	0.00	0.00	0.00	0.00	0.00	0.00	0.00
TRINITY_DN606959_c0_g1	0.00	0.00	0.00	0.00	32.02	0.00	0.00	0.00	0.00	0.00
TRINITY_DN60695_c0_g1	0.00	0.00	0.00	0.00	8.46	8.48	0.00	0.00	0.00	0.00
TRINITY_DN606960_c0_g1	0.00	0.00	12.96	0.00	0.00	0.00	0.00	0.00	0.00	0.00
TRINITY_DN606962_c0_g1	0.00	0.00	12.37	0.00	0.00	0.00	0.00	0.00	0.00	0.00
TRINITY_DN606964_c0_g1	0.00	0.00	0.00	0.00	0.00	0.00	13.31	0.00	0.00	0.00
TRINITY_DN606964_c1_g1	0.00	0.00	0.00	0.00	0.00	0.00	0.00	0.00	0.00	0.00
TRINITY_DN606965_c0_g1	0.00	0.00	0.00	0.00	0.00	0.00	0.00	0.00	0.00	0.00
TRINITY_DN606968_c0_g1	0.00	0.00	0.00	0.00	0.00	0.00	0.00	0.00	6.65	0.00
TRINITY_DN606968_c0_g2	0.00	0.00	0.00	0.00	0.00	0.00	0.00	0.00	16.27	0.00
TRINITY_DN606968_c1_g1	0.00	0.00	0.00	0.00	0.00	0.00	0.00	0.00	0.00	0.00
TRINITY_DN606968_c3_g1	0.00	0.00	0.00	0.00	0.00	0.00	0.00	0.00	0.00	0.00
TRINITY_DN606968_c4_g1	0.00	0.00	0.00	0.00	0.00	0.00	0.00	0.00	0.00	0.00
TRINITY_DN60696_c0_g1	0.00	0.00	0.00	0.00	0.00	0.00	0.00	0.00	0.00	0.00
TRINITY_DN60696_c0_g2	0.00	0.00	0.00	0.00	0.00	0.00	0.00	0.00	0.00	0.00
TRINITY_DN60696_c1_g1	0.00	0.00	22.34	0.00	0.00	0.00	32.69	0.00	0.00	0.00
TRINITY_DN60696_c2_g1	0.00	0.00	0.00	0.00	0.00	0.00	0.00	0.00	0.00	0.00
TRINITY_DN60696_c6_g1	0.00	0.00	0.00	7.75	0.00	0.00	0.00	0.00	0.00	0.00
TRINITY_DN606970_c0_g1	0.00	0.00	0.00	0.00	4.13	0.00	0.00	0.00	0.00	0.00
TRINITY_DN606971_c0_g1	0.00	0.00	0.00	0.00	0.00	0.00	0.00	0.00	0.00	0.00
TRINITY_DN606973_c0_g1	0.00	0.00	0.00	0.00	0.00	0.00	0.00	0.00	0.00	0.00
TRINITY_DN606974_c0_g1	0.00	0.00	0.00	0.00	0.00	0.00	0.00	0.00	0.00	0.00
TRINITY_DN606979_c0_g1	0.00	12.49	0.00	9.04	0.00	0.00	0.00	0.00	0.00	0.00
TRINITY_DN606983_c0_g1	0.00	0.00	0.00	0.00	0.00	0.00	0.00	0.00	0.00	0.00
TRINITY_DN606983_c1_g1	0.00	0.00	0.00	5.64	6.23	6.18	0.00	5.54	0.00	0.00
TRINITY_DN606987_c0_g1	0.00	0.00	13.13	5.30	46.49	4.40	0.00	3.88	7.20	0.00
TRINITY_DN606988_c0_g1	0.00	0.00	9.56	0.00	4.86	0.00	0.00	0.00	2.30	0.00
TRINITY_DN606988_c0_g3	0.00	0.00	0.00	0.00	0.00	0.00	0.00	0.00	0.00	0.00
TRINITY_DN606988_c0_g4	0.00	9.40	3.79	4.62	15.30	0.00	0.00	3.38	3.58	0.00
TRINITY_DN606988_c1_g1	0.00	0.00	0.00	0.00	0.00	0.00	0.00	0.00	0.00	0.00
TRINITY_DN606988_c2_g1	0.00	0.00	0.00	0.00	0.00	0.00	0.00	0.00	0.00	0.00
TRINITY_DN606988_c3_g1	0.00	0.00	0.00	0.00	0.00	0.00	0.00	0.00	0.00	0.00
TRINITY_DN606988_c4_g1	0.00	0.00	0.00	0.00	0.00	0.00	0.00	0.00	0.00	0.00
TRINITY_DN606989_c0_g1	0.00	0.00	1.77	3.25	9.02	3.53	0.00	0.00	6.80	0.00
TRINITY_DN60698_c0_g1	0.00	15.08	0.00	0.00	0.00	0.00	0.00	0.00	34.65	0.00
TRINITY_DN60698_c0_g3	0.00	0.00	0.00	0.00	0.00	0.00	0.00	0.00	0.00	0.00
TRINITY_DN60698_c0_g4	0.00	0.00	0.00	0.00	0.00	0.00	0.00	0.00	0.00	0.00
TRINITY_DN60698_c2_g1	0.00	0.00	0.00	0.00	0.00	0.00	0.00	0.00	0.00	0.00
TRINITY_DN606990_c0_g1	6.82	119.55	402.93	46.04	466.77	274.34	68.21	203.00	627.93	68.68
TRINITY_DN606990_c0_g2	0.00	265.72	652.66	127.19	790.01	560.84	99.74	375.81	1135.68	122.49
TRINITY_DN606990_c0_g3	0.00	14.53	23.80	7.68	30.90	11.96	0.00	13.56	12.65	0.00
TRINITY_DN606990_c1_g1	0.00	0.00	0.00	0.00	0.00	0.00	0.00	0.00	15.17	0.00
TRINITY_DN606990_c2_g1	0.00	0.00	0.00	0.00	0.00	0.00	0.00	0.00	0.00	0.00
TRINITY_DN606990_c2_g2	0.00	0.00	0.00	0.00	0.00	0.00	0.00	0.00	0.00	0.00
TRINITY_DN606990_c3_g1	0.00	0.00	0.00	0.00	0.00	0.00	0.00	0.00	0.00	0.00
TRINITY_DN606990_c4_g1	0.00	0.00	0.00	0.00	11.40	0.00	0.00	0.00	10.65	0.00
TRINITY_DN606991_c0_g1	0.00	0.00	0.00	0.00	0.00	0.00	0.00	0.00	0.00	0.00
TRINITY_DN606994_c0_g1	0.00	0.00	0.00	0.00	0.00	0.00	0.00	0.00	0.00	0.00
TRINITY_DN606995_c0_g1	0.00	0.00	11.11	0.00	5.57	0.00	0.00	0.00	0.00	0.00
TRINITY_DN606996_c0_g1	21.02	0.00	0.00	0.00	0.00	0.00	0.00	0.00	0.00	0.00
TRINITY_DN606999_c0_g1	0.00	0.00	0.00	12.90	0.00	0.00	0.00	0.00	0.00	0.00
TRINITY_DN60699_c0_g1	0.00	0.00	0.00	0.00	0.00	0.00	0.00	0.00	5.82	0.00
TRINITY_DN60699_c1_g1	0.00	3.80	0.00	2.23	10.62	0.00	1.66	5.72	24.23	1.65
TRINITY_DN60699_c2_g1	0.00	0.00	4.12	0.00	6.08	0.00	0.00	0.00	1.51	0.00
TRINITY_DN60699_c3_g1	0.00	5.58	0.00	0.00	0.00	0.00	0.00	0.00	0.00	0.00
TRINITY_DN60699_c3_g2	0.00	0.00	2.74	1.67	19.45	0.00	0.00	0.00	0.00	0.00
TRINITY_DN60699_c4_g1	0.00	0.00	0.00	0.00	0.00	0.00	0.00	0.00	0.00	0.00
TRINITY_DN6069_c0_g1	0.00	0.00	0.00	0.00	9.14	0.00	0.00	0.00	0.00	0.00
TRINITY_DN606_c0_g1	1.20	10.21	10.98	15.30	41.30	23.88	4.14	2.93	58.26	1.65
TRINITY_DN606_c0_g2	24.47	416.02	961.28	605.68	1445.65	552.10	284.73	352.89	2052.46	80.82
TRINITY_DN606_c2_g1	0.00	0.00	39.70	21.48	0.00	0.00	0.00	0.00	0.00	0.00
TRINITY_DN607002_c0_g1	0.00	0.00	0.00	0.00	0.00	0.00	0.00	0.00	0.00	0.00
TRINITY_DN607003_c0_g1	0.00	0.00	0.00	0.00	0.00	0.00	0.00	0.00	0.00	0.00
TRINITY_DN607003_c1_g1	0.00	0.00	0.00	0.00	0.00	0.00	0.00	0.00	0.00	0.00
TRINITY_DN607006_c0_g1	0.00	0.00	0.00	0.00	0.00	0.00	2.04	2.03	8.52	0.00
TRINITY_DN607009_c0_g1	0.00	0.00	0.00	3.73	0.00	0.00	0.00	0.00	0.00	0.00
TRINITY_DN607011_c0_g1	0.00	16.19	0.00	0.00	20.16	0.00	0.00	0.00	0.00	0.00
TRINITY_DN607013_c0_g1	0.00	0.00	12.11	0.00	0.00	0.00	0.00	0.00	0.00	0.00
TRINITY_DN607014_c0_g1	0.00	0.00	0.00	0.00	0.00	0.00	0.00	0.00	0.00	0.00
TRINITY_DN607014_c0_g2	0.00	0.00	0.00	0.00	0.00	0.00	0.00	0.00	0.00	0.00
TRINITY_DN607015_c0_g1	0.00	0.00	0.00	0.00	0.00	0.00	0.00	0.00	8.07	0.00
TRINITY_DN607016_c1_g1	0.00	0.00	0.00	0.00	19.43	0.00	0.00	0.00	0.00	0.00
TRINITY_DN607017_c0_g1	0.00	0.00	0.00	0.00	11.60	0.00	0.00	0.00	0.00	10.14
TRINITY_DN60701_c0_g1	0.00	0.00	0.00	23.64	0.00	0.00	0.00	0.00	0.00	0.00
TRINITY_DN60701_c1_g1	0.00	0.00	0.00	6.30	21.38	0.00	0.00	0.00	9.94	0.00
TRINITY_DN607021_c0_g2	0.00	0.00	0.00	0.00	0.00	0.00	0.00	0.00	17.66	0.00
TRINITY_DN607022_c0_g1	0.00	0.00	0.00	11.45	0.00	0.00	0.00	0.00	0.00	0.00
TRINITY_DN607024_c0_g1	0.00	0.00	0.00	0.00	0.00	0.00	0.00	44.30	0.00	0.00
TRINITY_DN607025_c0_g1	0.00	0.00	0.00	4.34	21.81	0.00	0.00	0.00	13.54	0.00
TRINITY_DN607026_c0_g1	0.00	0.00	0.00	8.02	13.62	0.00	0.00	0.00	0.00	0.00
TRINITY_DN607027_c0_g1	0.00	0.00	0.00	12.97	7.23	0.00	0.00	0.00	0.00	0.00
TRINITY_DN607028_c0_g1	0.00	0.00	0.00	0.00	0.00	0.00	0.00	0.00	8.62	0.00
TRINITY_DN607029_c0_g1	0.00	0.00	0.00	0.00	0.00	0.00	0.00	0.00	0.00	0.00
TRINITY_DN60702_c0_g1	0.00	0.00	12.99	3.92	6.32	2.29	0.00	5.86	11.01	0.00
TRINITY_DN60702_c0_g2	0.00	0.00	0.00	0.00	0.00	0.00	0.00	0.00	2.41	0.00
TRINITY_DN607031_c0_g1	0.00	0.00	0.00	0.00	0.00	0.00	0.00	0.00	0.00	0.00
TRINITY_DN607033_c0_g1	0.00	0.00	0.00	0.00	0.00	0.00	0.00	0.00	0.00	0.00
TRINITY_DN607036_c0_g1	0.00	0.00	0.00	6.36	0.00	0.00	0.00	4.64	0.00	0.00
TRINITY_DN607037_c0_g1	0.00	0.00	4.36	5.28	0.00	0.00	0.00	7.73	4.10	0.00
TRINITY_DN607037_c1_g1	0.00	0.00	0.00	0.00	0.00	0.00	0.00	0.00	7.20	0.00
TRINITY_DN607037_c2_g1	0.00	18.26	0.00	0.00	0.00	0.00	19.69	0.00	0.00	0.00
TRINITY_DN607037_c5_g1	0.00	0.00	0.00	0.00	13.15	0.00	0.00	0.00	0.00	0.00
TRINITY_DN607039_c0_g1	0.00	0.00	0.00	0.00	12.57	0.00	0.00	0.00	15.47	0.00
TRINITY_DN60703_c0_g1	0.00	6.87	0.00	0.00	33.68	0.00	0.00	0.00	0.00	0.00
TRINITY_DN60703_c0_g2	0.00	25.81	0.00	0.00	15.87	0.00	13.83	0.00	14.71	0.00
TRINITY_DN60703_c2_g2	0.00	0.00	0.00	0.00	0.00	0.00	0.00	0.00	35.00	0.00
TRINITY_DN607040_c0_g1	0.00	30.17	0.00	0.00	0.00	12.28	0.00	0.00	0.00	0.00
TRINITY_DN607041_c0_g1	0.00	0.00	0.00	0.00	10.90	0.00	0.00	0.00	0.00	0.00
TRINITY_DN607043_c0_g1	0.00	0.00	3.48	2.12	3.50	13.97	0.00	0.00	13.16	0.00
TRINITY_DN607047_c0_g1	0.00	13.67	0.00	0.00	0.00	0.00	0.00	0.00	15.53	0.00
TRINITY_DN607048_c0_g1	0.00	10.06	0.00	7.26	0.00	0.00	0.00	0.00	0.00	0.00
TRINITY_DN607049_c0_g1	0.00	0.00	0.00	0.00	0.00	0.00	0.00	0.00	9.66	0.00
TRINITY_DN607050_c0_g1	0.00	14.63	11.87	10.71	0.00	0.00	0.00	0.00	0.00	0.00
TRINITY_DN607054_c0_g1	0.00	0.00	0.00	0.00	0.00	0.00	4.61	0.00	0.00	0.00
TRINITY_DN607056_c0_g1	0.00	0.00	0.00	0.00	0.00	0.00	0.00	0.00	13.12	0.00
TRINITY_DN607058_c0_g1	0.00	2.37	5.76	0.00	14.42	0.00	5.18	2.54	0.00	0.00
TRINITY_DN60705_c0_g2	0.00	0.00	0.00	0.00	0.00	0.00	0.00	0.00	2.20	0.00
TRINITY_DN60705_c1_g1	0.00	0.00	0.00	3.78	0.00	0.00	0.00	0.00	0.00	0.00
TRINITY_DN607060_c1_g1	0.00	0.00	0.00	0.00	0.00	0.00	0.00	0.00	0.00	0.00
TRINITY_DN607061_c0_g1	0.00	0.00	0.00	0.00	0.00	0.00	0.00	0.00	0.00	0.00
TRINITY_DN607064_c0_g1	0.00	0.00	0.00	2.73	0.00	0.00	0.00	0.00	0.00	0.00
TRINITY_DN607066_c0_g1	0.00	3.17	0.00	0.00	5.85	7.65	1.75	0.00	3.67	6.95
TRINITY_DN607068_c0_g1	0.00	0.00	0.00	0.00	0.00	0.00	0.00	0.00	0.00	0.00
TRINITY_DN60706_c0_g1	0.00	0.00	0.00	0.00	0.00	0.00	0.00	0.00	0.00	0.00
TRINITY_DN607072_c0_g1	0.00	0.00	0.00	0.00	0.00	0.00	0.00	0.00	17.01	0.00
TRINITY_DN607073_c0_g1	0.00	0.00	0.00	0.00	0.00	0.00	0.00	0.00	0.00	0.00
TRINITY_DN607073_c1_g1	0.00	0.00	0.00	2.79	0.00	0.00	0.00	0.00	4.33	0.00
TRINITY_DN607074_c0_g2	0.00	0.00	0.00	0.00	0.00	0.00	0.00	0.00	28.02	0.00
TRINITY_DN607074_c3_g1	0.00	0.00	0.00	0.00	7.09	0.00	0.00	3.14	0.00	0.00
TRINITY_DN607074_c4_g1	0.00	0.00	0.00	0.00	0.00	0.00	0.00	0.00	0.00	0.00
TRINITY_DN607076_c0_g1	0.00	0.00	0.00	0.00	0.00	0.00	0.00	0.00	0.00	0.00
TRINITY_DN607077_c0_g1	0.00	0.00	0.00	0.00	0.00	0.00	0.00	0.00	15.53	0.00
TRINITY_DN607077_c1_g1	0.00	0.00	0.00	9.90	0.00	0.00	14.59	14.87	0.00	0.00
TRINITY_DN607079_c0_g1	0.00	0.00	0.00	0.00	0.00	0.00	0.00	0.00	0.00	0.00
TRINITY_DN60707_c0_g1	0.00	0.00	0.00	0.00	0.00	18.36	0.00	0.00	0.00	0.00
TRINITY_DN60707_c2_g1	0.00	0.00	21.67	11.90	0.00	0.00	0.00	0.00	16.27	0.00
TRINITY_DN60707_c2_g2	0.00	0.00	0.00	0.00	0.00	0.00	0.00	0.00	74.03	0.00
TRINITY_DN60707_c3_g1	0.00	0.00	0.00	0.00	0.00	0.00	0.00	0.00	0.00	0.00
TRINITY_DN607082_c0_g1	0.00	0.00	0.00	0.00	0.00	0.00	0.00	0.00	4.48	0.00
TRINITY_DN607082_c1_g1	0.00	0.00	0.00	0.00	0.00	0.00	0.00	0.00	0.00	0.00
TRINITY_DN607083_c0_g1	0.00	0.00	0.00	0.00	0.00	0.00	0.00	0.00	0.00	0.00
TRINITY_DN607084_c0_g1	0.00	0.00	0.00	0.00	54.03	0.00	0.00	13.76	7.31	0.00
TRINITY_DN607084_c1_g1	0.00	31.76	0.00	0.00	59.51	39.22	0.00	0.00	0.00	0.00
TRINITY_DN607085_c0_g1	0.00	0.00	0.00	0.00	0.00	0.00	0.00	0.00	0.00	0.00
TRINITY_DN607086_c0_g1	0.00	0.00	9.19	5.56	0.00	0.00	0.00	0.00	12.95	0.00
TRINITY_DN607087_c1_g1	0.00	0.00	0.00	2.57	0.00	4.26	0.00	3.76	7.96	0.00
TRINITY_DN607089_c0_g1	0.00	0.00	0.00	0.00	0.00	0.00	0.00	0.00	0.00	0.00
TRINITY_DN60708_c0_g1	0.00	0.00	0.00	0.00	0.00	0.00	14.59	0.00	0.00	0.00
TRINITY_DN607090_c0_g1	0.00	0.00	0.00	0.00	0.00	0.00	0.00	0.00	0.00	0.00
TRINITY_DN607090_c1_g1	0.00	0.00	0.00	0.00	0.00	0.00	0.00	0.00	0.00	0.00
TRINITY_DN607093_c0_g1	0.00	0.00	0.00	0.00	0.00	16.76	0.00	0.00	0.00	0.00
TRINITY_DN607097_c0_g1	0.00	0.00	0.00	0.00	0.00	0.00	0.00	0.00	0.00	0.00
TRINITY_DN607098_c0_g1	0.00	0.00	0.00	0.00	0.00	0.00	0.00	0.00	0.00	0.00
TRINITY_DN607098_c0_g2	0.00	0.00	0.00	0.00	0.00	0.00	0.00	0.00	0.00	0.00
TRINITY_DN60709_c0_g1	0.00	0.00	0.00	19.10	0.00	0.00	0.00	0.00	5.32	0.00
TRINITY_DN60709_c1_g1	0.00	0.00	0.00	9.92	0.00	8.39	0.00	0.00	0.00	0.00
TRINITY_DN6070_c0_g1	5.26	72.76	303.70	225.03	559.03	176.59	46.21	25.83	203.55	4.79
TRINITY_DN6070_c0_g2	0.00	51.26	45.77	39.08	170.59	45.94	13.47	22.34	195.47	4.44
TRINITY_DN6070_c11_g1	0.00	0.00	0.00	0.00	0.00	0.00	0.00	0.00	17.66	0.00
TRINITY_DN6070_c1_g1	0.00	0.00	2.98	0.00	14.59	14.11	0.00	12.54	26.43	0.00
TRINITY_DN6070_c2_g2	0.00	0.00	0.00	8.11	0.00	0.00	0.00	0.00	0.00	0.00
TRINITY_DN6070_c5_g1	0.00	0.00	0.00	0.00	0.00	0.00	0.00	0.00	0.00	0.00
TRINITY_DN6070_c9_g1	0.00	0.00	0.00	0.00	0.00	0.00	0.00	0.00	0.00	0.00
TRINITY_DN607100_c0_g1	0.00	0.00	0.00	0.00	0.00	0.00	0.00	0.00	0.00	0.00
TRINITY_DN607101_c0_g1	0.00	0.00	0.00	6.53	0.00	0.00	0.00	0.00	0.00	0.00
TRINITY_DN607102_c0_g1	0.00	0.00	0.00	7.31	0.00	0.00	10.92	0.00	0.00	10.81
TRINITY_DN607102_c1_g1	0.00	0.00	0.00	0.00	0.00	0.00	0.00	0.00	0.00	0.00
TRINITY_DN607104_c0_g1	0.00	0.00	0.00	0.00	17.80	0.00	0.00	0.00	16.41	0.00
TRINITY_DN607105_c0_g1	0.00	10.79	0.00	3.94	13.15	0.00	0.00	0.00	0.00	0.00
TRINITY_DN607106_c0_g1	0.00	0.00	0.00	0.00	0.00	0.00	0.00	0.00	14.71	0.00
TRINITY_DN607106_c0_g2	0.00	24.25	0.00	0.00	0.00	0.00	0.00	0.00	9.20	0.00
TRINITY_DN607107_c0_g1	0.00	0.00	0.00	0.00	0.00	12.51	0.00	0.00	0.00	0.00
TRINITY_DN607108_c0_g1	0.00	0.00	0.00	0.00	0.00	0.00	0.00	0.00	0.00	0.00
TRINITY_DN607108_c1_g1	0.00	0.00	0.00	0.00	0.00	0.00	0.00	0.00	0.00	0.00
TRINITY_DN607108_c4_g1	0.00	0.00	0.00	0.00	0.00	0.00	0.00	0.00	0.00	0.00
TRINITY_DN607108_c5_g1	0.00	0.00	14.29	0.00	0.00	0.00	0.00	0.00	0.00	0.00
TRINITY_DN60710_c0_g1	0.00	0.00	16.92	0.00	0.00	0.00	0.00	0.00	0.00	0.00
TRINITY_DN60710_c1_g1	0.00	0.00	0.00	6.05	0.00	0.00	0.00	4.41	0.00	0.00
TRINITY_DN607113_c0_g1	0.00	0.00	0.00	2.95	0.00	0.00	0.00	0.00	9.15	0.00
TRINITY_DN607114_c0_g1	0.00	0.00	0.00	0.00	32.41	0.00	0.00	0.00	5.05	0.00
TRINITY_DN607116_c0_g1	0.00	0.00	0.00	0.00	58.12	0.00	0.00	0.00	37.29	0.00
TRINITY_DN60711_c0_g1	0.00	0.00	0.00	0.00	0.00	0.00	12.41	0.00	0.00	12.37
TRINITY_DN60711_c0_g2	0.00	0.00	32.83	14.41	171.62	14.23	0.00	0.00	35.50	0.00
TRINITY_DN607120_c0_g1	0.00	0.00	0.00	0.00	0.00	0.00	0.00	0.00	8.12	0.00
TRINITY_DN607120_c0_g2	0.00	0.00	0.00	0.00	0.00	0.00	0.00	0.00	0.00	0.00
TRINITY_DN607120_c1_g1	0.00	0.00	6.92	16.62	6.93	0.00	0.00	0.00	25.86	0.00
TRINITY_DN607122_c0_g1	0.00	0.00	0.00	0.00	0.00	0.00	0.00	0.00	0.00	0.00
TRINITY_DN607122_c1_g1	0.00	0.00	0.00	2.87	4.76	0.00	0.00	0.00	0.00	0.00
TRINITY_DN607122_c1_g2	0.00	0.00	0.00	0.00	0.00	0.00	0.00	0.00	0.00	0.00
TRINITY_DN607122_c2_g1	0.00	0.00	0.00	10.76	0.00	0.00	0.00	0.00	0.00	0.00
TRINITY_DN60712_c0_g1	0.00	3.54	0.00	0.00	0.00	0.00	0.00	0.00	3.17	0.00
TRINITY_DN60712_c0_g2	0.00	0.00	0.00	5.28	0.00	0.00	0.00	0.00	3.58	0.00
TRINITY_DN607131_c0_g1	0.00	18.38	22.14	0.00	0.00	0.00	0.00	0.00	0.00	0.00
TRINITY_DN607133_c0_g1	0.00	0.00	0.00	0.00	0.00	0.00	0.00	0.00	0.00	0.00
TRINITY_DN607134_c0_g1	0.00	0.00	0.00	0.00	0.00	0.00	0.00	0.00	0.00	0.00
TRINITY_DN607134_c0_g2	0.00	11.10	13.53	4.06	32.95	0.00	0.00	0.00	0.25	0.00
TRINITY_DN607134_c0_g3	0.00	0.00	0.00	5.23	0.00	0.00	0.00	0.00	0.00	0.00
TRINITY_DN607134_c0_g4	0.00	0.00	0.00	0.00	0.00	0.00	0.00	0.00	0.00	0.00
TRINITY_DN607134_c0_g5	0.00	0.00	2.94	7.18	21.25	20.66	0.00	0.00	25.04	0.00
TRINITY_DN607134_c0_g7	0.00	0.00	0.00	0.00	0.00	0.00	0.00	0.00	0.00	0.00
TRINITY_DN607134_c2_g1	0.00	0.00	0.00	5.25	0.00	0.00	0.00	0.00	0.00	0.00
TRINITY_DN607134_c4_g1	0.00	0.00	0.00	0.00	0.00	0.00	0.00	0.00	0.00	0.00
TRINITY_DN607134_c6_g1	0.00	0.00	5.24	0.00	0.00	0.00	0.00	0.00	0.00	0.00
TRINITY_DN607135_c0_g1	0.00	0.00	0.00	0.00	0.00	0.00	0.00	0.00	17.81	0.00
TRINITY_DN607135_c12_g1	0.00	0.00	0.00	0.00	0.00	0.00	0.00	0.00	0.00	0.00
TRINITY_DN607135_c1_g1	0.00	0.00	0.00	0.00	0.00	0.00	0.00	0.00	0.00	0.00
TRINITY_DN607135_c2_g1	0.00	0.00	0.00	0.00	0.00	0.00	0.00	0.00	0.00	0.00
TRINITY_DN607135_c2_g2	0.00	0.00	0.00	0.00	0.00	0.00	0.00	0.00	0.00	0.00
TRINITY_DN607135_c7_g2	0.00	0.00	0.00	17.21	0.00	0.00	0.00	0.00	0.00	0.00
TRINITY_DN607135_c9_g1	0.00	0.00	0.00	0.65	3.28	0.00	0.00	0.00	8.25	0.00
TRINITY_DN607136_c0_g1	0.00	0.00	0.00	0.00	9.93	0.00	0.00	0.00	23.20	0.00
TRINITY_DN607136_c1_g1	0.00	0.00	0.00	0.00	0.00	0.00	0.00	0.00	0.00	0.00
TRINITY_DN607138_c1_g1	0.00	0.00	0.00	0.00	0.00	0.00	0.00	0.00	17.33	0.00
TRINITY_DN607138_c2_g1	0.00	12.20	14.62	0.00	15.01	0.00	0.00	0.00	0.00	0.00
TRINITY_DN607138_c4_g1	0.00	0.00	0.00	0.00	0.00	0.00	0.00	0.00	0.00	0.00
TRINITY_DN60713_c0_g1	0.00	13.60	63.45	25.72	81.13	13.92	1.27	3.91	39.32	1.28
TRINITY_DN60713_c1_g1	0.00	0.00	0.00	0.00	10.75	0.00	0.00	0.00	0.00	0.00
TRINITY_DN60713_c3_g1	0.00	9.02	32.51	6.49	0.00	0.00	0.00	0.00	40.95	0.00
TRINITY_DN60713_c4_g1	0.00	5.52	30.06	32.56	33.71	6.71	3.04	11.97	34.81	0.00
TRINITY_DN60713_c8_g1	0.00	0.00	0.00	0.00	0.00	0.00	0.00	17.10	0.00	0.00
TRINITY_DN607141_c0_g1	0.00	0.00	0.00	0.00	0.00	0.00	0.00	0.00	0.00	0.00
TRINITY_DN607141_c1_g1	0.00	0.00	0.00	0.00	0.00	0.00	0.00	0.00	0.00	0.00
TRINITY_DN607141_c2_g1	0.00	0.00	0.00	0.00	35.51	0.00	0.00	0.00	0.00	0.00
TRINITY_DN607141_c3_g1	0.00	0.00	0.00	0.00	0.00	0.00	0.00	0.00	0.00	0.00
TRINITY_DN607144_c0_g1	0.00	0.00	17.08	3.43	0.00	0.00	0.00	0.00	10.65	0.00
TRINITY_DN607145_c0_g1	0.00	0.00	0.00	5.43	0.00	0.00	0.00	0.00	0.00	0.00
TRINITY_DN607146_c0_g1	0.00	0.00	0.00	0.00	0.00	43.67	0.00	0.00	0.00	0.00
TRINITY_DN607148_c1_g1	0.00	0.00	0.00	0.00	0.00	0.00	0.00	0.00	0.00	0.00
TRINITY_DN607148_c2_g1	0.00	0.00	0.00	0.00	18.90	0.00	0.00	0.00	0.00	0.00
TRINITY_DN607148_c2_g2	0.00	0.00	0.00	0.00	0.00	0.00	0.00	0.00	0.00	0.00
TRINITY_DN60714_c0_g1	0.00	0.00	0.00	0.00	0.00	0.00	2.25	0.00	0.00	0.00
TRINITY_DN60714_c1_g1	0.00	0.00	20.84	0.00	10.56	0.00	0.00	0.00	39.30	0.00
TRINITY_DN60714_c2_g1	0.00	0.00	2.90	5.38	0.00	0.00	7.94	0.00	8.27	2.60
TRINITY_DN607150_c0_g1	0.00	0.00	16.36	4.88	0.00	8.27	0.00	0.00	8.16	0.00
TRINITY_DN607151_c0_g1	0.00	0.00	12.71	7.70	0.00	0.00	0.00	3.76	3.98	3.77
TRINITY_DN607152_c0_g1	0.00	0.00	0.00	0.00	0.00	0.00	0.00	0.00	0.00	0.00
TRINITY_DN607154_c0_g1	0.00	0.00	0.00	0.00	3.45	0.00	0.00	0.00	0.00	0.00
TRINITY_DN607158_c0_g2	0.00	0.00	0.00	7.98	11.58	0.00	0.00	0.00	5.41	0.00
TRINITY_DN607159_c0_g1	0.00	0.00	0.00	0.00	0.00	0.00	0.00	0.00	0.00	0.00
TRINITY_DN60715_c0_g1	0.00	11.26	8.69	0.00	0.00	0.00	0.00	0.00	0.00	0.00
TRINITY_DN60715_c0_g3	0.00	0.00	0.00	0.00	0.00	0.00	0.00	0.00	0.00	0.00
TRINITY_DN60715_c0_g4	0.00	0.00	0.00	0.00	0.00	0.00	0.00	0.00	26.96	0.00
TRINITY_DN607160_c1_g1	0.00	0.00	0.00	0.00	0.00	0.00	0.00	0.00	0.00	0.00
TRINITY_DN607161_c0_g1	0.00	0.00	0.00	0.00	0.00	0.00	0.00	0.00	18.66	0.00
TRINITY_DN607161_c1_g1	0.00	0.00	0.00	0.00	0.00	0.00	0.00	0.00	0.00	0.00
TRINITY_DN607163_c0_g1	0.00	0.00	0.00	0.00	0.00	0.00	0.00	0.00	24.89	0.00
TRINITY_DN607167_c1_g1	0.00	0.00	0.00	0.00	0.00	0.00	0.00	0.00	0.00	0.00
TRINITY_DN607168_c0_g1	5.55	0.00	0.00	3.97	0.00	13.36	0.00	0.00	6.19	0.00
TRINITY_DN607169_c0_g1	0.00	0.00	0.00	0.00	0.00	0.00	0.00	0.00	36.33	0.00
TRINITY_DN60716_c0_g2	0.00	0.00	0.00	0.00	13.80	0.00	0.00	0.00	0.00	0.00
TRINITY_DN60716_c0_g4	0.00	0.00	16.41	9.90	0.00	0.00	0.00	14.87	0.00	0.00
TRINITY_DN60716_c1_g1	0.00	0.00	0.00	0.00	0.00	0.00	0.00	0.00	30.35	0.00
TRINITY_DN607171_c0_g1	0.00	0.00	0.00	0.00	0.00	0.00	0.00	0.00	42.30	0.00
TRINITY_DN607174_c0_g1	0.00	0.00	0.00	9.04	0.00	0.00	0.00	0.00	28.51	0.00
TRINITY_DN607174_c0_g2	0.00	0.00	0.00	0.00	0.00	0.00	0.00	7.41	0.00	0.00
TRINITY_DN607176_c0_g1	0.00	0.00	0.00	0.00	5.10	5.27	1.21	0.00	3.09	0.00
TRINITY_DN607177_c0_g1	0.00	0.00	0.00	0.00	0.00	0.00	0.00	0.00	0.00	0.00
TRINITY_DN607179_c0_g1	0.00	0.00	0.00	7.80	0.00	0.00	0.00	0.00	24.56	0.00
TRINITY_DN60717_c0_g1	0.00	10.91	0.00	9.55	16.31	0.00	0.00	0.00	0.00	0.00
TRINITY_DN60717_c1_g1	0.00	0.00	0.00	7.42	0.00	12.54	0.00	0.00	0.00	0.00
TRINITY_DN607188_c0_g1	0.00	0.00	0.00	2.84	0.00	0.00	0.00	0.00	4.40	0.00
TRINITY_DN607189_c0_g1	0.00	0.00	5.91	0.00	0.00	5.95	5.31	0.00	0.00	0.00
TRINITY_DN60718_c1_g1	0.00	0.00	3.37	0.00	0.00	0.00	0.00	0.00	3.19	0.00
TRINITY_DN60718_c2_g1	0.00	0.00	2.55	0.00	0.00	0.00	0.00	0.00	7.75	0.00
TRINITY_DN60718_c4_g1	0.00	0.00	0.00	0.00	0.00	0.00	0.00	0.00	0.00	0.00
TRINITY_DN60718_c6_g1	0.00	0.00	0.00	0.00	24.66	0.00	0.00	0.00	11.43	0.00
TRINITY_DN60718_c7_g1	0.00	0.00	0.00	0.00	0.00	0.00	0.00	0.00	0.00	0.00
TRINITY_DN60718_c8_g1	0.00	2.78	3.36	6.14	13.55	0.00	0.00	0.00	0.00	0.00
TRINITY_DN607190_c0_g1	0.00	0.00	11.65	0.00	0.00	0.00	0.00	0.00	6.09	3.46
TRINITY_DN607191_c1_g1	0.00	0.00	0.00	0.00	0.00	0.00	0.00	0.00	0.00	0.00
TRINITY_DN607193_c0_g1	61.37	59.11	8.49	4234.87	14.42	42.88	17.10	24.90	40.06	51.05
TRINITY_DN607194_c0_g1	0.00	0.00	12.01	0.00	24.20	0.00	3.63	0.00	33.93	0.00
TRINITY_DN607199_c0_g1	0.00	0.00	0.00	0.00	0.00	0.00	0.00	0.00	8.07	0.00
TRINITY_DN60719_c0_g1	0.00	0.00	4.09	0.00	0.00	7.57	0.00	0.00	0.00	0.00
TRINITY_DN60719_c0_g2	0.00	0.00	0.00	8.11	0.00	0.00	0.00	0.00	0.00	0.00
TRINITY_DN60719_c0_g3	0.00	0.00	0.00	0.00	10.97	0.00	0.00	0.00	20.35	0.00
TRINITY_DN60719_c1_g1	0.00	0.00	0.00	0.00	0.00	0.00	0.00	0.00	0.00	0.00
TRINITY_DN60719_c2_g1	0.00	7.12	14.60	2.62	14.21	0.00	0.00	7.66	4.41	0.00
TRINITY_DN6071_c0_g1	7.59	57.48	41.85	65.72	63.55	27.01	30.00	51.17	506.09	29.51
TRINITY_DN6071_c1_g1	0.00	0.00	0.00	0.00	0.00	0.00	0.00	0.00	0.00	0.00
TRINITY_DN6071_c2_g1	0.00	0.00	3.66	0.00	0.00	3.68	3.33	0.00	3.46	0.00
TRINITY_DN6071_c5_g1	0.00	0.00	0.00	0.00	0.00	0.00	0.00	0.00	0.00	0.00
TRINITY_DN6071_c8_g1	0.00	0.00	0.00	0.00	0.00	19.98	0.00	0.00	0.00	0.00
TRINITY_DN6071_c9_g1	0.00	0.00	0.00	0.00	0.00	0.00	0.00	0.00	0.00	0.00
TRINITY_DN607200_c0_g1	0.00	4.44	0.00	0.00	0.00	0.00	0.00	0.00	5.05	0.00
TRINITY_DN607202_c0_g1	0.00	0.00	60.91	0.00	0.00	0.00	0.00	0.00	0.00	0.00
TRINITY_DN607203_c0_g1	0.00	0.00	0.00	0.00	0.00	0.00	0.00	0.00	0.00	0.00
TRINITY_DN607206_c0_g1	0.00	0.00	0.00	0.00	0.00	0.00	0.00	0.00	2.28	6.45
TRINITY_DN607208_c0_g1	0.33	3.91	13.03	10.89	20.76	7.93	0.35	1.01	8.38	0.00
TRINITY_DN60720_c0_g1	0.00	0.00	0.00	0.00	0.00	0.00	0.00	0.00	0.00	0.00
TRINITY_DN60720_c0_g2	0.00	0.00	0.00	37.27	0.00	0.00	5.44	0.00	14.71	0.00
TRINITY_DN60720_c1_g1	0.00	0.00	0.00	0.00	0.00	22.80	0.00	0.00	0.00	0.00
TRINITY_DN60720_c2_g1	0.00	0.00	0.00	0.00	0.00	0.00	0.00	0.00	0.00	0.00
TRINITY_DN607210_c0_g1	0.00	10.84	0.00	0.00	0.00	0.00	0.00	0.00	0.00	0.00
TRINITY_DN607212_c0_g1	0.00	0.00	0.00	11.94	0.00	0.00	0.00	0.00	0.00	0.00
TRINITY_DN607214_c0_g1	0.00	0.00	0.00	8.07	0.00	0.00	0.00	0.00	0.00	0.00
TRINITY_DN607215_c0_g1	0.00	0.00	0.00	0.00	0.00	0.00	0.00	0.00	0.00	0.00
TRINITY_DN607218_c0_g1	0.00	0.00	0.00	0.00	0.00	0.00	0.00	0.00	0.00	0.00
TRINITY_DN60721_c0_g1	0.00	0.00	0.00	0.00	0.00	12.19	0.00	10.78	22.70	0.00
TRINITY_DN60721_c3_g1	0.00	26.73	0.00	19.24	0.00	0.00	0.00	0.00	0.00	0.00
TRINITY_DN60721_c4_g1	0.00	0.00	0.00	0.00	0.00	0.00	0.00	14.48	0.00	0.00
TRINITY_DN607220_c0_g1	0.00	21.03	12.75	2.57	4.27	4.27	0.00	0.00	3.99	0.00
TRINITY_DN607223_c0_g1	0.00	0.00	0.00	0.00	0.00	0.00	0.00	0.00	17.50	0.00
TRINITY_DN607225_c0_g1	0.00	0.00	0.00	0.00	0.00	14.11	0.00	0.00	0.00	0.00
TRINITY_DN607227_c0_g1	0.00	3.22	0.00	0.00	0.00	0.00	0.00	3.47	3.67	0.00
TRINITY_DN607228_c0_g1	0.00	0.00	0.00	0.00	0.00	0.00	0.00	0.00	0.00	0.00
TRINITY_DN60722_c0_g1	0.00	11.97	0.00	0.00	0.00	0.00	0.00	12.79	13.61	0.00
TRINITY_DN60722_c0_g3	0.00	0.00	0.00	0.00	0.00	0.00	0.00	0.00	12.18	0.00
TRINITY_DN60722_c0_g4	0.00	18.39	0.00	4.47	22.43	7.54	0.00	0.00	0.00	0.00
TRINITY_DN60722_c0_g5	0.00	2.84	0.00	2.09	3.46	0.00	0.00	0.00	4.39	8.32
TRINITY_DN60722_c0_g7	0.00	0.00	0.00	5.86	0.00	0.00	0.00	0.00	10.62	0.00
TRINITY_DN60722_c2_g1	0.00	0.00	0.00	3.71	9.23	0.00	0.00	0.00	7.28	0.00
TRINITY_DN60722_c3_g1	0.00	0.00	12.39	0.00	0.00	12.63	0.00	0.00	0.00	0.00
TRINITY_DN60722_c4_g1	0.00	0.00	0.00	0.00	0.00	0.00	0.00	0.00	0.00	0.00
TRINITY_DN60722_c6_g1	0.00	0.00	0.00	12.15	0.00	0.00	0.00	0.00	9.57	9.00
TRINITY_DN60722_c7_g1	0.00	0.00	0.00	0.00	0.00	54.56	0.00	0.00	0.00	0.00
TRINITY_DN607232_c0_g1	1.41	8.03	9.81	15.08	11.93	21.27	4.50	1.51	28.39	1.49
TRINITY_DN607233_c0_g1	0.00	0.00	0.00	3.10	0.00	5.17	0.00	0.00	0.00	0.00
TRINITY_DN607234_c0_g1	0.00	0.00	0.00	0.00	0.00	0.00	0.00	0.00	0.00	0.00
TRINITY_DN60723_c0_g1	1.43	0.00	3.31	3.05	1.69	4.97	0.00	0.00	19.15	0.00
TRINITY_DN60723_c1_g1	0.00	5.19	0.00	5.75	4.79	1.56	0.00	0.00	4.52	1.43
TRINITY_DN60723_c2_g1	0.00	3.34	0.00	9.23	3.90	0.00	0.00	0.00	3.58	0.00
TRINITY_DN607240_c0_g1	0.00	20.22	0.00	14.65	8.24	0.00	0.00	0.00	0.00	0.00
TRINITY_DN607241_c1_g1	0.00	0.00	0.00	6.30	0.00	0.00	0.00	0.00	0.00	0.00
TRINITY_DN607244_c0_g1	0.00	0.00	0.00	3.09	5.13	5.15	4.61	0.00	0.00	0.00
TRINITY_DN607245_c0_g1	0.00	0.00	0.00	0.00	0.00	0.00	0.00	0.00	0.00	0.00
TRINITY_DN607247_c0_g1	0.00	0.00	0.00	8.95	19.90	0.00	0.00	0.00	6.18	0.00
TRINITY_DN607249_c0_g1	0.00	0.00	0.00	0.00	0.00	0.00	0.00	0.00	0.00	0.00
TRINITY_DN607249_c1_g1	0.00	0.00	0.00	0.00	0.00	0.00	0.00	0.00	0.00	0.00
TRINITY_DN60724_c0_g1	0.00	0.00	0.00	0.00	26.48	65.67	0.00	0.00	0.00	0.00
TRINITY_DN60724_c1_g1	0.00	0.00	0.00	0.00	19.24	0.00	0.00	0.00	0.00	0.00
TRINITY_DN607250_c1_g1	0.00	0.00	0.00	0.00	0.00	0.00	0.00	0.00	0.00	0.00
TRINITY_DN607252_c0_g1	0.00	0.00	0.00	0.00	0.00	0.00	0.00	0.00	0.00	0.00
TRINITY_DN607254_c0_g1	0.00	0.00	0.00	0.00	0.00	0.00	0.00	5.51	0.00	0.00
TRINITY_DN607255_c0_g1	0.00	0.00	0.00	0.00	0.00	0.00	0.00	0.00	0.00	0.00
TRINITY_DN607259_c0_g1	0.00	4.92	0.00	3.60	0.00	0.00	0.00	0.00	11.18	0.00
TRINITY_DN607261_c0_g1	0.00	0.00	0.00	15.49	0.00	0.00	0.00	0.00	0.00	0.00
TRINITY_DN607261_c1_g1	0.00	22.69	0.00	0.00	0.00	0.00	0.00	0.00	0.00	0.00
TRINITY_DN607262_c1_g1	0.00	0.00	0.00	9.71	49.85	0.00	0.00	0.00	0.00	0.00
TRINITY_DN607264_c0_g1	0.00	0.00	0.00	0.00	0.00	0.00	0.00	0.00	0.00	0.00
TRINITY_DN607264_c0_g2	0.00	0.00	0.00	0.00	0.00	0.00	0.00	0.00	0.00	0.00
TRINITY_DN607264_c1_g1	0.00	0.00	0.00	0.00	0.00	0.00	0.00	0.00	0.00	0.00
TRINITY_DN607264_c2_g1	0.00	0.00	0.00	0.00	0.00	0.00	0.00	0.00	0.00	0.00
TRINITY_DN607265_c0_g1	0.00	0.00	0.00	0.00	11.71	0.00	0.00	0.00	16.43	0.00
TRINITY_DN607266_c0_g1	0.00	0.00	0.00	0.00	0.00	0.00	0.00	12.54	39.65	0.00
TRINITY_DN607267_c0_g1	2.15	1.03	2.47	0.00	9.73	6.18	1.14	0.00	3.59	0.00
TRINITY_DN607269_c1_g1	0.00	0.00	0.00	0.00	0.00	0.00	0.00	0.00	0.00	0.00
TRINITY_DN607269_c3_g1	0.00	14.24	0.00	0.00	0.00	0.00	0.00	0.00	0.00	0.00
TRINITY_DN60726_c0_g1	0.00	0.00	0.00	4.63	0.00	15.67	0.00	0.00	0.00	0.00
TRINITY_DN607270_c1_g1	0.00	0.00	0.00	0.00	0.00	0.00	0.00	0.00	0.00	0.00
TRINITY_DN607271_c0_g2	0.00	0.00	15.48	0.00	0.00	0.00	0.00	17.45	36.33	0.00
TRINITY_DN607271_c1_g1	0.00	0.00	0.00	0.00	0.00	0.00	0.00	0.00	2.55	0.00
TRINITY_DN607271_c2_g1	0.00	0.00	0.00	0.00	0.00	0.00	0.00	0.00	12.00	0.00
TRINITY_DN607271_c3_g1	0.00	0.00	0.00	0.00	30.73	0.00	13.38	0.00	0.00	0.00
TRINITY_DN607274_c0_g1	0.00	17.21	0.00	0.00	0.00	0.00	0.00	0.00	0.00	0.00
TRINITY_DN607275_c0_g1	0.00	0.00	0.00	2.22	4.93	0.00	0.00	0.00	2.33	0.00
TRINITY_DN607277_c0_g1	0.00	0.00	9.82	0.00	0.00	0.00	0.00	0.00	0.00	0.00
TRINITY_DN60727_c1_g1	0.00	7.76	0.00	0.00	0.00	0.00	4.42	4.32	21.20	0.00
TRINITY_DN60727_c3_g1	0.00	0.00	0.00	9.04	0.00	0.00	0.00	0.00	42.77	0.00
TRINITY_DN60727_c4_g1	0.00	0.00	0.00	0.00	37.31	0.00	0.00	0.00	0.00	0.00
TRINITY_DN607281_c0_g1	0.00	0.00	0.00	0.00	0.00	0.00	0.00	0.00	0.00	0.00
TRINITY_DN607282_c0_g1	0.00	0.00	0.00	0.00	0.00	0.00	0.00	0.00	0.00	0.00
TRINITY_DN607283_c0_g1	0.00	10.67	0.00	0.00	13.15	0.00	0.00	0.00	0.00	0.00
TRINITY_DN607289_c0_g1	0.00	0.00	0.00	0.00	0.00	0.00	0.00	0.00	0.00	0.00
TRINITY_DN60728_c0_g1	0.00	7.15	21.64	4.32	59.27	0.00	0.00	6.33	40.44	0.00
TRINITY_DN60728_c2_g1	0.00	0.00	0.00	0.00	19.84	0.00	0.00	0.00	0.00	0.00
TRINITY_DN60728_c4_g1	0.00	0.00	0.00	0.00	18.81	0.00	0.00	0.00	17.33	0.00
TRINITY_DN60728_c6_g1	0.00	0.00	0.00	0.00	0.00	0.00	0.00	17.10	0.00	0.00
TRINITY_DN60728_c8_g1	0.00	0.00	0.00	0.00	0.00	0.00	0.00	0.00	0.00	0.00
TRINITY_DN607290_c0_g1	0.00	4.99	0.00	3.68	15.24	0.00	0.00	0.00	0.00	2.70
TRINITY_DN607291_c0_g1	0.00	0.00	0.00	0.00	0.00	0.00	0.00	0.00	0.00	0.00
TRINITY_DN607294_c0_g1	0.00	0.00	0.00	0.00	0.00	0.00	0.00	0.00	0.00	0.00
TRINITY_DN607295_c0_g1	0.00	0.00	0.00	0.00	30.01	0.00	0.00	0.00	0.00	0.00
TRINITY_DN607296_c0_g1	0.00	0.00	21.55	0.00	0.00	0.00	9.68	0.00	10.18	0.00
TRINITY_DN607297_c0_g1	0.00	0.00	0.00	0.00	0.00	0.00	0.00	0.00	0.00	7.97
TRINITY_DN607298_c1_g1	0.00	0.00	0.00	0.00	0.00	0.00	0.00	0.00	0.00	0.00
TRINITY_DN60729_c0_g1	0.00	0.00	0.00	0.00	0.00	0.00	0.00	0.00	0.00	0.00
TRINITY_DN60729_c0_g2	0.00	0.00	0.00	0.00	0.00	34.29	0.00	0.00	0.00	0.00
TRINITY_DN60729_c0_g4	0.00	0.00	0.00	0.00	6.61	0.00	0.00	0.00	0.00	0.00
TRINITY_DN60729_c1_g1	0.00	0.00	0.00	0.00	0.00	0.00	0.00	0.00	0.00	0.00
TRINITY_DN60729_c2_g1	0.00	0.00	0.00	0.00	0.00	0.00	0.00	0.00	0.00	0.00
TRINITY_DN60729_c3_g1	0.00	0.00	0.00	0.00	0.00	0.00	0.00	14.37	0.00	0.00
TRINITY_DN60729_c4_g1	0.00	0.00	0.00	0.00	0.00	0.00	0.00	12.45	0.00	0.00
TRINITY_DN60729_c5_g1	0.00	0.00	13.58	0.00	0.00	0.00	12.16	12.27	0.00	0.00
TRINITY_DN6072_c0_g1	1.87	8.57	14.39	14.34	38.85	11.49	19.11	8.64	41.20	1.77
TRINITY_DN6072_c1_g1	0.00	0.00	0.00	9.80	0.00	0.00	0.00	0.00	11.59	0.00
TRINITY_DN6072_c41_g1	0.00	0.00	0.00	0.00	0.00	0.00	0.00	0.00	0.00	0.00
TRINITY_DN6072_c7_g2	0.00	0.00	0.00	0.00	0.00	0.00	0.00	0.00	17.81	0.00
TRINITY_DN607302_c0_g1	0.00	0.00	0.00	0.37	8.46	0.00	0.00	0.00	0.00	0.00
TRINITY_DN607303_c0_g1	0.00	6.81	0.00	0.00	0.00	0.00	0.00	0.00	0.00	0.00
TRINITY_DN607304_c0_g1	0.00	0.00	0.00	0.00	0.00	0.00	0.00	0.00	30.57	0.00
TRINITY_DN607304_c0_g2	0.00	0.00	0.00	0.00	0.00	0.00	0.00	0.00	13.91	0.00
TRINITY_DN607306_c0_g1	0.00	0.00	0.00	0.00	6.43	0.00	0.00	0.00	6.01	0.00
TRINITY_DN607307_c0_g1	0.00	0.00	0.00	0.00	0.00	0.00	0.00	0.00	17.86	0.00
TRINITY_DN60730_c0_g1	0.00	0.00	0.00	0.00	0.00	0.00	0.00	0.00	0.00	0.00
TRINITY_DN60730_c0_g2	0.00	0.00	0.00	0.00	0.00	0.00	0.00	0.00	0.00	0.00
TRINITY_DN60730_c0_g3	0.00	0.00	0.00	0.00	41.75	0.00	0.00	0.00	13.22	0.00
TRINITY_DN60730_c1_g1	0.00	0.00	0.00	0.00	0.00	0.00	0.00	0.00	0.00	0.00
TRINITY_DN60730_c1_g2	0.00	0.00	0.00	0.00	0.00	0.00	0.00	0.00	0.00	0.00
TRINITY_DN60730_c1_g3	0.00	0.00	14.97	0.00	0.00	0.00	0.00	0.00	14.26	0.00
TRINITY_DN60730_c2_g1	0.00	0.00	0.00	11.04	0.00	0.00	0.00	0.00	0.00	0.00
TRINITY_DN60730_c3_g1	0.00	0.00	0.00	0.00	24.32	0.00	0.00	0.00	0.00	0.00
TRINITY_DN60730_c3_g2	0.00	0.00	0.00	0.00	0.00	0.00	0.00	0.00	0.00	0.00
TRINITY_DN60730_c6_g1	0.00	0.00	0.00	0.00	0.00	0.00	0.00	0.00	0.00	0.00
TRINITY_DN60730_c7_g1	0.00	0.00	0.00	0.00	0.00	0.00	0.00	0.00	0.00	0.00
TRINITY_DN60730_c8_g1	0.00	0.00	0.00	0.00	0.00	0.00	0.00	0.00	55.52	0.00
TRINITY_DN607312_c0_g1	0.00	0.00	0.00	0.00	0.00	0.00	0.00	0.00	0.00	0.00
TRINITY_DN607313_c0_g1	0.00	0.00	1.37	0.84	8.41	4.10	0.00	1.27	2.65	0.00
TRINITY_DN607313_c1_g1	0.00	0.00	0.00	0.00	0.00	0.00	0.00	0.00	0.00	0.00
TRINITY_DN607314_c0_g1	0.00	0.00	0.00	0.00	0.00	0.00	0.00	0.00	0.00	5.21
TRINITY_DN607316_c0_g1	0.00	0.00	0.00	0.00	0.00	0.00	0.00	0.00	0.00	0.00
TRINITY_DN607317_c0_g1	0.00	0.00	0.00	4.04	0.00	0.00	0.00	0.00	0.00	0.00
TRINITY_DN607317_c0_g2	0.00	0.00	0.00	12.23	0.00	0.00	0.00	0.00	0.00	0.00
TRINITY_DN607318_c0_g1	0.00	10.75	51.64	0.00	0.00	0.00	0.00	0.00	0.00	0.00
TRINITY_DN60731_c0_g1	0.00	0.00	33.93	0.00	0.00	0.00	0.00	0.00	48.64	0.00
TRINITY_DN60731_c1_g1	0.00	0.00	0.00	0.00	0.00	0.00	0.00	0.00	0.00	0.00
TRINITY_DN607320_c0_g1	0.00	11.86	0.00	17.29	43.40	7.31	0.00	0.00	47.18	0.00
TRINITY_DN607321_c0_g1	0.00	0.00	0.00	0.00	0.00	0.00	0.00	0.00	11.20	0.00
TRINITY_DN607325_c0_g1	0.00	0.00	0.00	0.00	0.00	0.00	0.00	0.00	0.00	0.00
TRINITY_DN607326_c0_g1	0.00	0.00	0.00	10.76	18.39	0.00	0.00	0.00	0.00	0.00
TRINITY_DN607329_c0_g1	0.00	0.00	0.00	0.00	0.00	0.00	0.00	0.00	0.00	0.00
TRINITY_DN60732_c0_g1	0.00	0.00	0.00	0.00	0.00	0.00	0.00	0.00	0.00	0.00
TRINITY_DN60732_c0_g2	0.00	0.00	0.00	0.00	0.00	0.00	0.00	0.00	0.00	0.00
TRINITY_DN607331_c0_g1	0.00	0.00	0.00	4.10	0.00	0.00	0.00	0.00	0.00	0.00
TRINITY_DN607333_c0_g1	0.00	0.00	0.00	0.00	0.00	0.00	0.00	0.00	0.00	0.00
TRINITY_DN607336_c0_g1	0.00	0.00	0.00	0.00	0.00	0.00	0.00	0.00	0.00	0.00
TRINITY_DN607337_c0_g1	0.00	0.00	0.00	0.00	0.00	0.00	0.00	0.00	18.84	0.00
TRINITY_DN607337_c0_g2	0.00	0.00	0.00	0.00	0.00	0.00	0.00	0.00	0.00	0.00
TRINITY_DN60733_c0_g1	0.00	0.00	0.00	0.00	0.00	0.00	0.00	0.00	0.00	8.57
TRINITY_DN60733_c0_g2	0.00	0.00	0.00	0.00	0.00	0.00	0.00	0.00	8.87	0.00
TRINITY_DN607340_c0_g1	0.00	0.00	0.00	0.00	0.00	0.00	0.00	0.00	0.00	0.00
TRINITY_DN607342_c0_g1	0.00	0.00	0.00	28.65	0.00	0.00	0.00	0.00	0.00	0.00
TRINITY_DN607343_c0_g2	0.00	0.00	0.00	1.39	0.00	0.00	2.07	0.00	6.50	0.00
TRINITY_DN607345_c0_g1	0.00	0.00	0.00	0.00	0.00	0.00	0.00	0.00	0.00	0.00
TRINITY_DN607346_c0_g1	0.00	0.00	7.25	3.34	0.00	3.63	0.00	0.00	6.98	0.00
TRINITY_DN607347_c0_g1	0.00	0.00	0.00	0.00	0.00	0.00	0.00	0.00	12.99	0.00
TRINITY_DN607349_c0_g1	0.00	4.46	10.20	0.00	36.35	14.01	4.88	11.21	32.04	0.00
TRINITY_DN607349_c0_g2	0.00	17.03	2.33	3.84	4.18	1.74	10.63	0.00	21.61	18.29
TRINITY_DN607349_c0_g3	0.00	6.25	0.00	0.00	15.34	0.00	0.00	13.36	10.64	0.00
TRINITY_DN60734_c2_g1	0.00	21.37	25.96	3.13	0.00	0.00	0.00	9.15	24.33	0.00
TRINITY_DN60734_c3_g1	0.00	0.00	19.57	0.00	0.00	0.00	0.00	0.00	0.00	0.00
TRINITY_DN60734_c4_g1	0.00	0.00	8.31	0.00	4.18	0.00	0.00	0.00	3.91	0.00
TRINITY_DN60734_c5_g1	0.00	0.00	0.00	0.00	0.00	0.00	0.00	0.00	6.41	0.00
TRINITY_DN60734_c6_g1	0.00	0.00	0.00	0.00	0.00	0.00	0.00	0.00	0.00	0.00
TRINITY_DN607350_c0_g1	0.00	0.00	0.00	0.00	0.00	0.00	0.00	6.61	0.00	0.00
TRINITY_DN607350_c1_g1	0.00	0.00	0.00	0.00	5.93	0.00	0.00	0.00	11.09	0.00
TRINITY_DN607351_c1_g1	0.00	18.04	2.17	9.32	28.78	10.89	7.96	3.97	72.31	0.00
TRINITY_DN607351_c2_g1	0.00	0.00	0.00	0.00	51.62	0.00	0.00	0.00	0.00	0.00
TRINITY_DN607352_c0_g1	0.00	0.00	0.00	0.00	1.13	0.00	0.00	0.00	2.44	2.02
TRINITY_DN607353_c0_g1	0.00	0.00	0.00	0.62	0.00	0.00	0.00	0.00	0.00	0.00
TRINITY_DN607354_c0_g1	0.00	0.00	0.00	0.00	0.00	0.00	0.00	0.00	0.00	0.00
TRINITY_DN607355_c0_g1	0.00	0.00	7.04	0.00	0.00	8.72	0.00	0.00	0.00	0.00
TRINITY_DN607357_c0_g1	0.00	0.00	0.00	0.00	0.00	0.00	0.00	0.00	15.07	0.00
TRINITY_DN607358_c0_g2	0.00	0.00	0.00	0.00	0.00	0.00	0.00	0.00	0.00	0.00
TRINITY_DN60735_c0_g1	0.00	0.00	0.00	4.04	0.00	3.33	0.00	0.00	9.42	0.00
TRINITY_DN60735_c2_g1	0.00	0.00	0.00	9.71	0.00	0.00	14.38	14.59	15.29	0.00
TRINITY_DN607360_c0_g1	0.00	0.00	0.00	62.35	47.08	0.00	15.43	0.00	16.41	0.00
TRINITY_DN607362_c0_g1	0.00	0.00	0.00	0.00	38.17	0.00	0.00	16.93	0.00	0.00
TRINITY_DN607362_c1_g1	0.00	0.00	0.00	0.00	0.00	0.00	0.00	0.00	0.00	0.00
TRINITY_DN607364_c0_g1	0.00	0.00	0.00	0.00	34.24	0.00	12.60	0.00	9.15	0.00
TRINITY_DN607365_c0_g1	0.00	0.00	0.00	0.00	13.41	4.47	0.00	0.00	4.18	0.00
TRINITY_DN607367_c0_g1	0.00	0.00	0.00	0.00	10.31	0.00	0.00	0.00	0.00	0.00
TRINITY_DN607368_c0_g1	0.00	0.00	16.55	9.98	51.14	0.00	0.00	0.00	0.00	0.00
TRINITY_DN60736_c0_g1	0.00	0.00	0.00	2.82	0.00	0.00	0.00	0.00	8.75	0.00
TRINITY_DN60736_c1_g1	0.00	0.00	0.00	9.80	0.00	0.00	0.00	0.00	0.00	0.00
TRINITY_DN607372_c0_g1	0.00	0.00	0.00	4.92	12.24	0.00	0.00	3.60	19.08	0.00
TRINITY_DN607373_c0_g1	2.67	140.37	188.72	231.32	355.85	205.02	75.27	60.49	879.32	31.54
TRINITY_DN607374_c0_g1	0.00	0.00	0.00	34.98	0.00	0.00	0.00	0.00	0.00	0.00
TRINITY_DN607377_c0_g1	0.00	0.00	0.00	0.00	15.62	0.00	0.00	14.02	0.00	0.00
TRINITY_DN607378_c0_g1	0.00	0.00	0.00	0.00	0.00	0.00	0.00	0.00	0.00	0.00
TRINITY_DN607379_c0_g1	0.00	0.00	0.00	0.00	0.00	0.00	0.00	0.00	0.00	0.00
TRINITY_DN60737_c0_g1	0.00	0.00	0.00	5.23	11.92	11.86	0.00	0.00	0.00	0.00
TRINITY_DN60737_c0_g2	0.00	0.00	0.00	0.00	0.00	0.00	0.00	0.00	6.93	0.00
TRINITY_DN607380_c0_g1	0.00	0.00	0.00	0.00	0.00	0.00	0.00	0.00	0.00	0.00
TRINITY_DN607382_c0_g1	0.00	0.00	0.00	0.00	9.38	0.00	0.00	0.00	0.00	0.00
TRINITY_DN607382_c0_g2	0.00	0.00	0.00	0.00	35.31	0.00	0.00	0.00	0.00	0.00
TRINITY_DN607382_c1_g1	0.00	0.00	0.00	0.00	0.00	0.00	0.00	0.00	0.00	0.00
TRINITY_DN607384_c0_g1	0.00	0.00	0.00	0.00	0.00	0.00	0.00	0.00	3.93	0.00
TRINITY_DN607386_c0_g1	0.00	0.00	14.62	8.83	0.00	0.00	0.00	0.00	0.00	0.00
TRINITY_DN607388_c0_g1	0.00	0.00	0.00	0.00	0.00	0.00	0.00	0.00	0.00	0.00
TRINITY_DN60738_c0_g1	0.00	0.00	0.00	0.00	0.00	0.00	0.00	0.00	0.00	0.00
TRINITY_DN607390_c0_g1	0.00	0.00	3.54	2.17	3.61	7.08	0.00	0.00	5.11	0.00
TRINITY_DN607391_c0_g1	0.00	0.00	0.00	0.00	0.00	0.00	0.00	0.00	0.00	0.00
TRINITY_DN607392_c0_g1	0.00	0.00	0.00	0.00	0.00	0.00	0.00	0.00	0.00	0.00
TRINITY_DN607396_c0_g1	0.00	0.00	0.00	21.04	0.00	0.00	0.00	0.00	6.56	0.00
TRINITY_DN607399_c0_g1	0.00	12.68	0.00	0.00	0.00	0.00	8.77	4.53	0.00	0.00
TRINITY_DN607399_c1_g1	0.00	0.00	0.00	0.00	0.00	0.00	0.00	0.00	0.00	0.00
TRINITY_DN607399_c2_g1	0.00	0.00	0.00	0.00	0.00	0.00	0.00	0.00	0.00	0.00
TRINITY_DN60739_c0_g1	0.00	0.00	4.50	14.95	9.93	4.99	0.00	0.00	13.92	0.00
TRINITY_DN60739_c0_g2	0.00	0.00	0.00	9.23	31.51	0.00	0.00	0.00	0.00	0.00
TRINITY_DN6073_c0_g1	0.00	3.60	4.36	13.28	35.65	0.00	0.00	9.87	70.60	0.00
TRINITY_DN6073_c0_g2	0.00	0.00	0.00	0.00	0.00	0.00	0.00	0.00	35.00	0.00
TRINITY_DN6073_c18_g1	0.00	0.00	0.00	0.00	0.00	0.00	0.00	0.00	0.00	0.00
TRINITY_DN6073_c1_g1	8.10	79.65	183.95	141.50	406.94	108.45	70.50	41.87	330.82	18.04
TRINITY_DN6073_c1_g2	0.00	0.00	9.55	7.33	9.19	10.29	1.80	0.00	11.93	0.00
TRINITY_DN6073_c4_g1	0.00	0.00	0.00	0.00	9.60	0.00	0.00	0.00	10.26	0.00
TRINITY_DN6073_c7_g1	0.00	0.00	0.00	0.00	0.00	0.00	0.00	0.00	0.00	0.00
TRINITY_DN607400_c1_g1	0.00	0.00	12.39	0.00	12.70	0.00	0.00	0.00	11.75	0.00
TRINITY_DN607404_c0_g1	0.00	0.00	2.52	0.00	0.00	2.51	0.00	0.00	0.00	0.00
TRINITY_DN607404_c0_g2	0.53	0.00	0.00	1.04	1.88	0.00	1.12	0.57	3.82	0.00
TRINITY_DN607406_c0_g1	0.00	0.00	0.00	0.00	4.22	0.00	0.00	0.00	11.83	0.00
TRINITY_DN607407_c0_g1	0.00	0.00	0.00	3.05	0.00	0.00	0.00	2.91	0.00	0.00
TRINITY_DN607409_c0_g1	0.00	0.00	0.00	7.64	0.00	0.00	0.00	0.00	0.00	0.00
TRINITY_DN60740_c0_g1	0.00	16.34	59.33	23.74	0.00	40.25	0.00	0.00	18.84	0.00
TRINITY_DN60740_c12_g1	0.00	0.00	0.00	0.00	0.00	0.00	0.00	0.00	11.14	0.00
TRINITY_DN60740_c13_g1	0.00	0.00	0.00	0.00	0.00	34.29	0.00	0.00	31.97	0.00
TRINITY_DN60740_c14_g1	0.00	0.00	0.00	0.00	0.00	0.00	0.00	0.00	0.00	0.00
TRINITY_DN60740_c15_g1	0.00	0.00	0.00	0.00	0.00	0.00	14.85	0.00	0.00	0.00
TRINITY_DN60740_c1_g1	0.00	0.00	0.00	0.00	0.00	59.93	0.00	0.00	37.32	0.00
TRINITY_DN60740_c2_g1	0.00	0.00	0.00	5.58	0.00	0.00	8.35	8.26	0.00	16.57
TRINITY_DN60740_c3_g1	0.00	0.00	0.00	0.00	0.00	0.00	0.00	0.00	9.25	0.00
TRINITY_DN60740_c6_g1	0.00	0.00	0.00	0.00	0.00	0.00	0.00	0.00	0.00	0.00
TRINITY_DN60740_c7_g1	0.00	0.00	0.00	0.00	7.38	0.00	0.00	0.00	0.00	0.00
TRINITY_DN60740_c9_g1	0.00	0.00	0.00	11.66	0.00	0.00	0.00	0.00	18.51	0.00
TRINITY_DN607412_c0_g1	0.00	0.00	37.74	0.00	0.00	0.00	0.00	0.00	0.00	0.00
TRINITY_DN607413_c0_g1	0.00	0.00	0.00	0.00	0.00	0.00	0.00	0.00	0.00	0.00
TRINITY_DN607416_c0_g1	0.00	0.00	0.00	0.00	0.00	0.00	0.00	0.00	0.00	0.00
TRINITY_DN607417_c0_g1	0.00	0.00	0.00	0.00	0.00	0.00	0.00	0.00	20.22	6.40
TRINITY_DN60741_c0_g1	5.21	0.00	24.91	3.75	0.00	0.00	0.00	0.00	5.83	0.00
TRINITY_DN60741_c0_g2	0.00	0.00	0.00	0.00	20.79	0.00	0.00	6.08	0.00	0.00
TRINITY_DN60741_c0_g4	0.00	0.00	0.00	0.00	0.00	0.00	0.00	0.00	0.00	0.00
TRINITY_DN60741_c1_g1	0.00	0.00	0.00	0.00	0.00	0.00	0.00	0.00	0.00	0.00
TRINITY_DN60741_c2_g1	0.00	0.00	0.00	0.00	21.26	0.00	0.00	0.00	0.00	0.00
TRINITY_DN60741_c3_g1	0.00	0.00	0.00	0.00	0.00	0.00	0.00	0.00	0.00	0.00
TRINITY_DN607420_c0_g1	0.00	0.00	0.00	3.38	35.63	0.00	0.00	0.00	46.98	0.00
TRINITY_DN607421_c0_g1	0.00	0.00	0.00	0.00	0.00	0.00	0.00	0.00	0.00	0.00
TRINITY_DN607421_c1_g1	0.00	0.00	0.00	0.00	0.00	0.00	0.00	0.00	0.00	0.00
TRINITY_DN607421_c2_g1	0.00	0.00	0.00	0.00	0.00	0.00	0.00	0.00	0.00	0.00
TRINITY_DN607421_c3_g1	0.00	0.00	0.00	0.00	29.57	0.00	0.00	0.00	0.00	0.00
TRINITY_DN607421_c4_g1	0.00	0.00	0.00	0.00	0.00	0.00	0.00	0.00	48.51	0.00
TRINITY_DN607421_c5_g1	0.00	0.00	40.59	4.06	13.55	0.00	0.00	0.00	18.97	0.00
TRINITY_DN607423_c0_g1	0.00	0.00	13.64	4.10	22.50	0.00	0.00	0.00	0.00	0.00
TRINITY_DN607424_c0_g1	0.00	0.00	0.00	0.00	0.00	0.00	0.00	0.00	10.92	0.00
TRINITY_DN607424_c0_g2	0.00	0.00	4.43	0.00	4.45	0.00	0.00	0.00	12.49	0.00
TRINITY_DN607426_c0_g1	0.00	0.00	0.00	0.00	21.38	0.00	0.00	0.00	0.00	0.00
TRINITY_DN607427_c0_g1	0.00	0.00	0.00	8.23	0.00	0.00	0.00	0.00	0.00	0.00
TRINITY_DN607428_c0_g1	0.00	0.00	0.00	0.00	0.00	0.00	0.00	0.00	0.00	0.00
TRINITY_DN607429_c0_g1	0.00	0.00	0.00	0.00	0.00	0.00	0.00	0.00	0.00	0.00
TRINITY_DN60742_c0_g1	0.00	0.00	0.00	0.00	0.00	0.00	0.00	0.00	6.90	0.00
TRINITY_DN60742_c1_g1	0.00	27.73	0.00	0.00	0.00	0.00	0.00	9.93	0.00	0.00
TRINITY_DN60742_c2_g1	0.00	0.00	5.56	3.41	0.00	7.41	0.00	5.11	30.74	1.69
TRINITY_DN607430_c0_g1	0.00	0.00	0.00	0.00	0.00	0.00	0.00	0.00	0.00	0.00
TRINITY_DN607431_c0_g1	0.00	1.54	1.85	2.05	3.78	0.00	0.00	0.00	5.62	0.00
TRINITY_DN607432_c0_g1	0.00	0.00	3.13	3.82	3.17	6.29	0.00	0.00	0.00	2.81
TRINITY_DN607433_c0_g1	0.00	0.00	36.72	0.00	0.00	0.00	0.00	0.00	13.74	0.00
TRINITY_DN607436_c0_g1	0.00	0.00	9.33	11.15	9.44	0.00	8.35	0.00	35.14	0.00
TRINITY_DN607438_c0_g1	0.00	0.00	0.00	0.00	10.93	0.00	0.00	0.00	0.00	0.00
TRINITY_DN607439_c0_g1	0.00	0.00	0.00	0.00	0.00	0.00	0.00	0.00	0.00	0.00
TRINITY_DN607440_c0_g1	0.00	0.00	0.00	9.32	0.00	0.00	0.00	0.00	0.00	0.00
TRINITY_DN607442_c0_g1	0.00	3.80	57.41	25.82	19.53	29.32	0.00	0.00	31.16	0.00
TRINITY_DN607442_c0_g2	0.00	0.00	0.00	0.00	0.00	0.00	0.00	0.00	0.00	0.00
TRINITY_DN607443_c0_g1	0.00	0.00	0.00	0.00	0.00	0.00	0.00	0.00	0.00	0.00
TRINITY_DN607444_c0_g1	0.00	0.00	0.00	0.00	0.00	0.00	0.00	0.00	0.00	0.00
TRINITY_DN607447_c1_g1	0.00	0.00	0.00	0.00	0.00	0.00	0.00	0.00	0.00	0.00
TRINITY_DN607448_c0_g1	0.00	0.00	0.00	0.00	0.00	0.00	0.00	0.00	16.24	0.00
TRINITY_DN607449_c0_g1	0.00	0.00	12.23	0.00	0.00	12.45	0.00	0.00	0.00	0.00
TRINITY_DN60744_c2_g1	0.00	0.00	0.00	0.00	0.00	0.00	0.00	0.00	0.00	0.00
TRINITY_DN607451_c0_g2	0.00	0.00	0.00	0.00	0.00	0.00	0.00	0.00	0.00	0.00
TRINITY_DN607453_c0_g1	0.00	0.00	0.00	0.00	0.00	0.00	0.00	0.00	16.12	0.00
TRINITY_DN607455_c0_g1	0.00	0.00	0.00	0.00	5.93	0.00	0.00	0.00	5.55	0.00
TRINITY_DN607456_c0_g1	0.00	0.00	0.00	0.00	34.59	0.00	0.00	10.13	0.00	0.00
TRINITY_DN607457_c1_g1	0.00	0.00	0.00	0.00	0.00	0.00	0.00	0.00	0.00	0.00
TRINITY_DN607459_c0_g1	0.00	0.00	0.00	0.00	0.00	0.00	0.00	0.00	0.00	0.00
TRINITY_DN60745_c0_g4	0.00	0.00	11.52	0.00	28.84	5.80	0.00	0.00	10.78	0.00
TRINITY_DN60745_c1_g1	0.00	0.00	0.00	0.00	0.00	0.00	0.00	0.00	0.00	0.00
TRINITY_DN60745_c4_g1	0.00	12.36	25.01	0.00	5.02	5.04	0.00	0.00	37.54	4.44
TRINITY_DN60745_c6_g1	0.00	0.00	0.00	0.00	0.05	0.00	0.00	0.00	0.00	0.00
TRINITY_DN60745_c7_g1	0.00	0.00	15.23	0.00	0.00	0.00	0.00	0.00	0.00	0.00
TRINITY_DN60745_c8_g1	0.00	0.00	0.00	0.00	0.00	0.00	3.27	3.22	10.22	0.00
TRINITY_DN607460_c0_g1	0.00	0.00	0.00	0.00	0.00	0.00	0.00	0.00	0.00	0.00
TRINITY_DN607461_c0_g1	0.00	0.00	3.35	0.00	23.32	0.00	0.00	0.00	13.73	0.00
TRINITY_DN607463_c0_g1	0.00	0.00	7.42	0.00	0.00	0.00	0.00	6.52	0.00	0.00
TRINITY_DN607465_c0_g1	0.00	0.00	0.00	0.00	0.00	0.00	0.00	0.00	7.28	0.00
TRINITY_DN607468_c0_g1	0.00	0.00	0.00	20.07	8.46	0.00	0.00	0.00	0.00	0.00
TRINITY_DN607469_c0_g1	0.00	0.00	0.00	11.51	19.53	0.00	0.00	0.00	0.00	0.00
TRINITY_DN60746_c0_g1	0.00	0.00	0.00	0.00	0.00	0.00	0.00	0.00	5.50	0.00
TRINITY_DN60746_c0_g2	0.00	0.00	1.92	1.30	7.70	0.00	0.00	7.81	9.08	0.00
TRINITY_DN60746_c0_g3	0.00	0.00	0.00	3.87	12.91	0.00	0.00	0.00	6.03	0.00
TRINITY_DN607470_c0_g1	0.00	0.00	4.95	0.00	4.95	0.00	0.00	0.00	0.00	0.00
TRINITY_DN607470_c0_g2	0.00	0.00	0.00	0.00	0.00	0.00	0.00	0.00	0.00	0.00
TRINITY_DN607470_c0_g3	0.00	0.00	18.65	5.58	9.44	0.00	0.00	0.00	8.78	0.00
TRINITY_DN607470_c1_g1	0.00	3.23	5.84	1.19	5.96	0.00	0.00	7.02	8.18	0.00
TRINITY_DN607470_c2_g1	0.00	0.00	32.51	9.80	0.00	0.00	0.00	0.00	15.43	0.00
TRINITY_DN607470_c2_g2	0.00	0.00	5.17	15.61	36.32	15.61	0.00	0.00	9.70	0.00
TRINITY_DN607470_c2_g3	0.00	0.00	0.00	0.00	0.00	0.00	0.00	0.00	0.00	0.00
TRINITY_DN607470_c3_g1	0.00	0.00	0.00	0.00	22.34	0.00	0.00	6.52	0.00	0.00
TRINITY_DN607473_c0_g1	0.00	0.00	0.00	0.00	0.00	0.00	0.00	15.56	0.00	0.00
TRINITY_DN607475_c0_g1	0.00	0.00	0.00	1.77	0.00	2.91	0.00	0.00	2.76	0.00
TRINITY_DN607477_c1_g1	0.00	0.00	5.87	0.00	3.99	1.96	0.00	3.59	0.00	0.00
TRINITY_DN60747_c0_g1	0.00	0.00	16.84	10.13	0.00	0.00	0.00	0.00	0.00	0.00
TRINITY_DN60747_c0_g2	0.00	0.00	0.00	0.00	0.00	0.00	9.61	9.39	4.99	0.00
TRINITY_DN60747_c0_g3	0.00	0.00	0.00	0.00	0.00	29.85	0.00	0.00	0.00	0.00
TRINITY_DN60747_c2_g1	0.00	0.00	0.00	0.00	13.73	0.00	0.00	0.00	6.34	0.00
TRINITY_DN60747_c4_g1	0.00	10.92	42.17	17.72	85.58	13.21	16.85	11.94	55.27	9.49
TRINITY_DN60747_c7_g1	0.00	0.00	0.00	0.00	14.02	0.00	0.00	0.00	0.00	0.00
TRINITY_DN607482_c0_g1	0.00	0.00	29.69	0.00	0.00	0.00	0.00	0.00	0.00	0.00
TRINITY_DN607486_c0_g1	0.00	0.00	0.00	10.39	0.00	0.00	0.00	0.00	0.00	0.00
TRINITY_DN60748_c0_g1	0.00	0.00	13.37	0.00	0.00	0.00	0.00	0.00	0.00	0.00
TRINITY_DN607491_c0_g1	0.00	0.00	19.95	3.99	6.65	0.00	0.00	0.00	6.22	0.00
TRINITY_DN607491_c1_g1	0.00	3.40	14.35	8.80	10.24	4.11	0.00	3.76	13.77	0.00
TRINITY_DN607491_c2_g1	0.00	2.23	8.08	1.65	0.00	0.00	0.00	0.00	1.25	0.00
TRINITY_DN607494_c0_g1	0.00	0.00	0.00	0.00	0.00	0.00	0.00	0.00	12.44	0.00
TRINITY_DN607497_c0_g1	0.00	0.00	0.00	5.72	0.00	0.00	0.00	0.00	0.00	0.00
TRINITY_DN607499_c0_g1	14.94	0.00	0.00	0.00	0.00	0.00	0.00	0.00	0.00	0.00
TRINITY_DN60749_c0_g1	0.00	0.00	0.00	0.00	45.39	0.00	0.00	13.36	0.00	4.10
TRINITY_DN60749_c1_g1	0.00	0.00	0.00	0.00	0.00	0.00	0.00	0.00	0.00	0.00
TRINITY_DN60749_c3_g1	0.00	0.00	0.00	0.00	0.00	0.00	0.00	0.00	0.00	0.00
TRINITY_DN60749_c4_g1	0.00	0.00	0.00	10.29	0.00	0.00	0.00	15.56	0.00	0.00
TRINITY_DN6074_c0_g1	1.16	4.26	30.30	6.79	72.04	9.17	0.00	7.38	9.11	0.00
TRINITY_DN6074_c0_g2	0.00	6.05	8.14	0.00	35.24	12.07	5.22	0.14	18.82	7.41
TRINITY_DN6074_c0_g3	17.33	214.85	490.44	395.77	928.79	339.26	185.20	333.78	1875.82	49.93
TRINITY_DN6074_c1_g1	0.00	29.20	75.05	31.41	98.63	37.54	23.74	10.14	56.62	0.00
TRINITY_DN6074_c2_g1	0.00	0.00	0.00	0.00	0.00	0.00	0.00	0.00	0.00	0.00
TRINITY_DN6074_c6_g1	0.00	0.00	0.00	7.48	0.00	37.88	0.00	0.00	0.00	0.00
TRINITY_DN6074_c7_g1	0.00	0.00	0.00	0.00	0.00	0.00	0.00	0.00	0.00	0.00
TRINITY_DN607500_c0_g1	0.00	0.00	0.00	0.00	0.00	0.00	0.00	13.59	14.26	0.00
TRINITY_DN607502_c0_g1	0.00	25.08	0.00	8468.46	28.31	0.00	0.00	26.08	15.25	12.12
TRINITY_DN607505_c0_g1	0.00	0.00	0.00	0.00	0.00	0.00	0.00	0.00	0.00	0.00
TRINITY_DN607507_c0_g1	0.00	0.00	0.00	0.00	0.00	0.00	0.00	0.00	0.00	0.00
TRINITY_DN607509_c0_g1	0.00	0.00	0.00	10.68	0.00	0.00	0.00	0.00	25.16	0.00
TRINITY_DN60750_c0_g1	0.00	0.00	0.00	9.97	0.00	0.00	0.00	0.00	8.51	7.39
TRINITY_DN60750_c0_g2	0.00	4.52	27.46	9.94	16.53	5.53	0.00	0.00	5.14	0.00
TRINITY_DN60750_c1_g1	0.00	0.00	0.00	0.00	0.00	0.00	0.00	0.00	0.00	0.00
TRINITY_DN60750_c2_g1	0.00	0.00	0.00	0.00	0.00	0.00	0.00	0.00	9.46	0.00
TRINITY_DN607514_c0_g1	0.00	0.00	0.00	0.00	0.00	0.00	0.00	0.00	0.00	0.00
TRINITY_DN607516_c0_g1	0.00	0.00	0.00	0.00	0.00	0.00	0.00	0.00	0.00	0.00
TRINITY_DN607517_c0_g1	0.00	0.00	14.62	0.00	0.00	0.00	13.08	13.24	0.00	0.00
TRINITY_DN607518_c0_g1	0.00	0.00	3.16	0.00	0.00	0.00	0.00	0.00	0.00	0.00
TRINITY_DN60751_c0_g1	0.00	0.00	0.00	0.00	0.00	0.00	0.00	0.00	8.43	0.00
TRINITY_DN607520_c0_g1	0.00	0.00	0.00	23.72	13.40	0.00	0.00	0.00	12.44	0.00
TRINITY_DN607520_c1_g1	0.00	0.00	0.00	0.00	0.00	0.00	0.00	0.00	0.00	0.00
TRINITY_DN607525_c0_g1	0.00	0.00	0.00	0.00	0.00	0.00	0.00	0.00	0.00	0.00
TRINITY_DN607527_c1_g1	0.00	0.00	0.00	0.00	0.00	0.00	0.00	0.00	32.29	0.00
TRINITY_DN607528_c0_g1	0.00	0.00	5.61	0.00	2.84	0.00	0.00	0.00	18.66	0.00
TRINITY_DN607528_c0_g2	0.00	0.00	0.00	0.00	0.00	0.00	0.00	0.00	0.00	0.00
TRINITY_DN607529_c0_g1	0.00	0.00	0.00	0.00	0.00	0.00	0.00	0.00	0.00	0.00
TRINITY_DN607532_c0_g1	0.00	0.00	0.00	0.00	0.00	0.00	0.00	0.00	0.00	0.00
TRINITY_DN607535_c0_g1	0.00	0.00	0.00	0.00	0.00	0.00	0.00	0.00	0.00	0.00
TRINITY_DN607536_c0_g1	0.00	0.00	0.00	0.00	0.00	0.00	10.23	0.00	0.00	0.00
TRINITY_DN607537_c0_g1	0.00	0.00	0.00	0.00	0.00	0.00	0.00	0.00	58.09	0.00
TRINITY_DN607539_c0_g1	0.00	0.00	0.00	0.00	0.00	0.00	0.00	0.00	3.41	0.00
TRINITY_DN607539_c0_g2	0.00	0.00	14.77	0.00	0.00	0.00	0.00	0.00	6.90	0.00
TRINITY_DN607539_c2_g1	0.00	0.00	0.00	0.00	0.00	0.00	0.00	0.00	0.00	0.00
TRINITY_DN607539_c3_g1	0.00	0.00	0.00	0.00	0.00	0.00	0.00	4.05	0.00	0.00
TRINITY_DN60753_c0_g2	4.63	0.00	17.05	6.68	67.75	8.58	0.00	28.17	51.20	0.00
TRINITY_DN60753_c1_g1	0.00	0.00	0.00	0.00	10.25	10.12	0.00	0.00	0.00	0.00
TRINITY_DN607541_c0_g1	0.00	0.00	0.00	0.00	0.00	0.00	0.00	0.00	0.00	0.00
TRINITY_DN607541_c1_g1	0.00	0.00	0.00	0.00	0.00	0.00	0.00	0.00	0.00	0.00
TRINITY_DN607542_c0_g1	0.00	0.00	0.00	0.00	0.00	0.00	6.03	0.00	18.05	0.00
TRINITY_DN607543_c0_g1	0.00	0.00	0.00	2.20	10.93	0.00	0.00	0.00	0.00	0.00
TRINITY_DN607544_c0_g1	0.00	0.00	0.00	0.00	0.00	0.00	0.00	0.00	0.00	0.00
TRINITY_DN607546_c0_g1	0.00	0.00	0.00	0.00	0.00	0.00	0.00	0.00	10.24	0.00
TRINITY_DN607547_c0_g1	0.00	0.00	0.00	0.00	0.00	0.00	0.00	0.00	0.00	0.00
TRINITY_DN607549_c0_g1	0.00	0.00	0.00	20.96	0.00	0.00	0.00	0.00	0.00	0.00
TRINITY_DN60754_c0_g1	0.00	0.00	0.00	12.01	0.00	10.82	9.56	0.00	30.18	0.00
TRINITY_DN60754_c0_g2	0.00	0.00	0.00	0.00	0.00	0.00	0.00	0.00	9.57	0.00
TRINITY_DN60754_c1_g1	0.00	4.59	0.00	0.00	0.00	0.00	0.00	0.00	5.22	0.00
TRINITY_DN60754_c1_g2	0.00	0.00	0.00	0.00	0.00	0.00	0.00	0.00	0.00	0.00
TRINITY_DN60754_c2_g1	0.00	14.85	0.00	43.06	0.00	0.00	0.00	0.00	0.00	0.00
TRINITY_DN60754_c3_g1	0.00	3.78	0.00	0.00	2.32	0.00	0.00	0.00	0.00	2.06
TRINITY_DN607551_c0_g1	0.00	0.00	0.00	4.90	0.00	9.29	0.00	0.00	3.85	0.00
TRINITY_DN607555_c1_g2	0.00	0.00	0.00	6.75	3.73	0.00	0.00	0.00	3.49	0.00
TRINITY_DN607555_c1_g3	0.00	6.22	0.00	0.00	0.00	0.00	0.00	0.00	0.00	0.00
TRINITY_DN607555_c2_g1	0.00	0.00	0.00	0.00	0.00	0.00	0.00	0.00	7.35	0.00
TRINITY_DN607555_c2_g2	0.00	0.00	11.72	0.00	3.94	0.00	0.00	0.00	3.68	0.00
TRINITY_DN607555_c3_g2	0.00	0.00	0.00	0.00	0.00	0.00	0.00	0.00	0.00	0.00
TRINITY_DN607555_c3_g3	0.00	6.51	0.00	0.00	0.00	0.00	0.00	0.00	3.71	0.00
TRINITY_DN607555_c7_g1	0.00	11.80	0.00	0.00	0.00	0.00	0.00	0.00	0.00	0.00
TRINITY_DN607555_c8_g1	0.00	0.00	0.00	0.00	0.00	0.00	0.00	0.00	18.16	0.00
TRINITY_DN607556_c0_g1	0.00	0.00	0.00	0.00	0.00	0.00	0.00	0.00	0.00	0.00
TRINITY_DN607558_c0_g1	0.00	0.00	0.00	7.26	0.00	0.00	0.00	0.00	0.00	0.00
TRINITY_DN607559_c0_g1	0.00	0.00	0.00	0.00	0.00	0.00	0.00	0.00	0.00	0.00
TRINITY_DN607563_c1_g1	0.00	0.00	5.91	0.00	2.99	8.90	0.00	0.00	2.81	0.00
TRINITY_DN607563_c2_g1	0.00	0.00	0.00	0.00	0.00	0.00	0.00	0.00	0.00	0.00
TRINITY_DN607566_c0_g1	0.00	0.00	5.41	6.53	0.00	10.90	0.00	4.77	50.70	0.00
TRINITY_DN607567_c0_g1	0.00	0.00	0.00	0.00	19.43	0.00	0.00	0.00	0.00	0.00
TRINITY_DN607567_c1_g1	0.00	0.00	0.00	0.00	0.00	0.00	0.00	0.00	0.00	0.00
TRINITY_DN607568_c0_g1	0.00	0.00	0.00	0.00	31.04	0.00	0.00	0.00	0.00	0.00
TRINITY_DN607569_c0_g1	0.00	0.00	0.00	0.00	0.00	0.00	0.00	0.00	0.00	0.00
TRINITY_DN607570_c0_g1	0.00	0.00	0.00	0.00	5.32	0.00	0.00	0.00	0.00	0.00
TRINITY_DN607573_c0_g1	0.00	0.00	17.22	3.46	5.75	11.56	0.00	5.06	0.00	0.00
TRINITY_DN607575_c0_g1	0.00	0.00	0.00	0.00	0.00	0.00	0.00	0.00	0.00	0.00
TRINITY_DN607576_c0_g1	0.00	0.00	0.00	0.00	5.98	0.00	0.00	0.00	11.18	0.00
TRINITY_DN607577_c0_g1	0.00	0.00	0.00	0.00	13.27	0.00	0.00	0.00	12.38	5.87
TRINITY_DN607577_c0_g3	0.00	0.00	0.00	0.00	0.00	0.00	0.00	0.00	9.40	0.00
TRINITY_DN607579_c0_g1	0.00	13.98	0.00	0.00	0.00	0.00	0.00	0.00	0.00	0.00
TRINITY_DN60757_c0_g1	6.77	26.42	23.80	14.37	23.40	24.27	0.00	16.72	21.02	0.00
TRINITY_DN60757_c0_g2	0.00	0.00	8.30	0.00	25.06	0.00	0.00	0.00	31.45	0.00
TRINITY_DN607580_c0_g1	0.00	0.00	0.00	0.00	17.93	0.00	0.00	0.00	0.00	0.00
TRINITY_DN607580_c0_g2	0.00	0.00	0.00	0.00	0.00	11.47	0.00	0.00	0.00	0.00
TRINITY_DN607584_c0_g1	0.00	0.00	0.00	0.00	0.00	0.00	0.00	0.00	0.00	0.00
TRINITY_DN607585_c0_g1	0.00	0.00	0.00	22.24	0.00	0.00	0.00	0.00	0.00	0.00
TRINITY_DN607586_c0_g1	0.00	0.00	0.00	0.00	0.00	0.00	0.00	0.00	0.00	0.00
TRINITY_DN607587_c0_g1	0.00	0.00	0.00	0.00	17.66	0.00	0.00	0.00	0.00	0.00
TRINITY_DN607588_c0_g1	0.00	0.00	0.00	0.00	0.00	37.08	0.00	0.00	0.00	0.00
TRINITY_DN607589_c0_g1	0.00	0.00	29.81	0.00	0.00	0.00	0.00	0.00	0.00	0.00
TRINITY_DN607592_c0_g1	0.00	0.00	0.00	0.00	0.00	0.00	5.71	0.00	5.95	0.00
TRINITY_DN607595_c0_g1	0.00	0.00	0.00	0.00	0.00	47.31	0.00	0.00	0.00	0.00
TRINITY_DN607596_c1_g1	0.00	0.00	0.00	0.00	0.00	0.00	0.00	0.00	13.91	0.00
TRINITY_DN607597_c0_g1	0.00	0.00	0.00	0.00	0.00	0.00	0.00	0.00	0.00	0.00
TRINITY_DN60759_c0_g2	0.00	0.00	33.39	4.01	13.37	0.00	0.00	0.00	6.24	0.00
TRINITY_DN6075_c10_g1	0.00	0.00	0.00	0.00	19.43	0.00	0.00	0.00	0.00	0.00
TRINITY_DN6075_c2_g1	0.00	10.84	8.45	0.00	38.83	2.27	0.00	8.97	3.97	0.00
TRINITY_DN6075_c3_g1	3.68	0.00	0.00	0.00	20.90	0.00	14.51	6.02	0.00	2.01
TRINITY_DN6075_c3_g2	3.22	67.34	151.19	68.97	177.97	100.20	58.46	66.88	535.78	17.84
TRINITY_DN607602_c0_g1	0.00	0.00	0.00	0.00	0.00	0.00	0.00	0.00	0.00	0.00
TRINITY_DN607604_c0_g1	0.00	0.00	0.00	0.00	10.76	0.00	0.00	0.00	10.06	0.00
TRINITY_DN607607_c0_g1	0.00	0.00	0.00	0.00	0.00	0.00	0.00	0.00	0.00	0.00
TRINITY_DN60760_c0_g1	0.00	0.00	25.31	0.00	12.97	0.00	0.00	0.00	0.00	0.00
TRINITY_DN607610_c0_g1	0.00	0.00	0.00	0.00	0.00	0.00	0.00	0.00	0.00	0.00
TRINITY_DN607611_c0_g1	0.00	0.00	13.10	0.00	53.61	0.00	0.00	0.00	0.00	0.00
TRINITY_DN607612_c0_g1	0.00	6.22	0.00	4.53	0.00	0.00	6.75	0.00	0.00	0.00
TRINITY_DN607612_c1_g1	0.00	0.00	0.00	0.00	0.00	0.00	0.00	0.00	0.00	0.00
TRINITY_DN607612_c2_g1	0.00	0.00	0.00	0.00	0.00	0.00	0.00	0.00	0.00	0.00
TRINITY_DN607612_c4_g1	0.00	15.00	0.00	16.28	0.00	9.20	0.00	0.00	0.00	0.00
TRINITY_DN607612_c5_g1	0.00	0.00	0.00	0.00	0.00	0.00	0.00	0.00	0.00	0.00
TRINITY_DN607613_c0_g1	0.00	0.00	0.00	0.00	45.72	0.00	0.00	0.00	0.00	0.00
TRINITY_DN607614_c0_g1	0.00	0.00	0.00	0.00	0.00	0.00	0.00	0.00	0.00	0.00
TRINITY_DN607615_c0_g1	0.00	0.00	0.00	0.00	0.00	0.00	0.00	0.00	4.66	0.00
TRINITY_DN607615_c1_g1	0.00	0.00	0.00	9.32	0.00	0.00	0.00	0.00	0.00	0.00
TRINITY_DN607617_c0_g1	0.00	19.85	0.00	7.16	24.32	0.00	0.00	0.00	0.00	0.00
TRINITY_DN607617_c0_g2	0.00	19.92	0.00	4.81	8.12	32.56	7.20	0.00	45.20	0.00
TRINITY_DN607617_c1_g1	0.00	0.00	0.00	0.00	0.00	0.00	0.00	0.00	16.70	0.00
TRINITY_DN607617_c2_g1	0.00	0.00	0.00	0.00	0.00	0.00	0.00	0.00	15.29	0.00
TRINITY_DN607617_c6_g1	0.00	0.00	0.00	0.00	0.00	0.00	0.00	0.00	11.27	0.00
TRINITY_DN607618_c0_g1	0.00	0.00	0.00	0.00	0.00	0.00	0.00	0.00	0.00	0.00
TRINITY_DN607619_c1_g1	0.00	0.00	0.00	0.00	0.00	0.00	0.00	0.00	9.14	0.00
TRINITY_DN60761_c1_g1	0.00	0.00	0.00	0.00	0.00	0.00	0.00	0.00	0.00	0.00
TRINITY_DN60761_c1_g2	0.00	0.00	14.17	0.00	43.63	0.00	0.00	0.00	0.00	0.00
TRINITY_DN607620_c0_g1	0.00	0.00	50.08	0.00	0.00	0.00	0.00	0.00	0.00	0.00
TRINITY_DN607621_c0_g1	0.00	0.00	0.00	0.00	0.00	0.00	0.00	0.00	0.00	0.00
TRINITY_DN607622_c0_g1	0.00	0.00	0.00	0.00	0.00	0.00	0.00	0.00	1.81	0.00
TRINITY_DN607623_c0_g1	0.00	0.00	0.00	0.00	0.00	0.00	0.00	0.00	9.88	0.00
TRINITY_DN607625_c0_g1	0.00	7.01	4.25	0.00	0.00	4.27	0.00	3.77	0.00	0.00
TRINITY_DN607625_c1_g1	0.00	0.00	0.00	0.00	0.00	0.00	0.00	0.00	11.23	0.00
TRINITY_DN607625_c3_g1	0.00	0.00	0.00	0.00	0.00	0.00	0.00	0.00	0.00	0.00
TRINITY_DN607625_c4_g1	0.00	0.00	0.00	6.33	5.26	0.00	0.00	0.00	0.00	4.67
TRINITY_DN607625_c5_g1	0.00	0.00	0.00	0.00	15.01	0.00	0.00	0.00	0.00	0.00
TRINITY_DN607625_c6_g1	0.00	0.00	2.87	0.00	8.71	2.88	0.00	0.00	10.90	0.00
TRINITY_DN607625_c7_g1	0.00	0.00	0.00	2.36	7.85	0.00	0.00	0.00	1.85	1.75
TRINITY_DN607625_c8_g1	0.00	13.24	0.00	0.00	0.00	0.00	0.00	0.00	0.00	0.00
TRINITY_DN607625_c9_g1	0.00	0.00	0.00	0.00	16.90	0.00	0.00	0.00	0.00	0.00
TRINITY_DN607628_c0_g1	0.00	0.00	0.00	2.56	0.00	0.00	0.00	0.00	0.00	0.00
TRINITY_DN60762_c0_g1	0.00	0.00	0.00	0.00	0.00	15.98	0.00	0.00	0.00	0.00
TRINITY_DN60762_c0_g3	0.00	0.00	0.00	0.00	0.00	0.00	0.00	0.00	0.00	0.00
TRINITY_DN60762_c1_g1	0.00	0.00	0.00	7.36	0.00	0.00	0.00	0.00	0.00	0.00
TRINITY_DN60762_c1_g2	0.00	0.00	0.00	0.00	0.00	0.00	17.61	0.00	0.00	0.00
TRINITY_DN607630_c0_g1	0.00	0.00	0.00	0.00	0.00	0.00	0.00	0.00	0.00	0.00
TRINITY_DN607632_c0_g1	0.00	9.19	0.00	0.00	45.01	0.00	0.00	0.00	10.44	0.00
TRINITY_DN607633_c0_g1	0.00	0.00	0.00	0.00	0.00	0.00	0.00	0.00	15.07	0.00
TRINITY_DN607634_c0_g1	0.00	0.00	0.00	3.69	0.00	0.00	0.00	0.00	11.46	0.00
TRINITY_DN607635_c0_g1	0.00	0.00	0.00	0.00	0.00	8.95	0.00	0.00	0.00	0.00
TRINITY_DN607642_c0_g1	0.00	0.00	0.00	0.00	0.00	0.00	0.00	2.89	0.00	0.00
TRINITY_DN607643_c0_g1	0.00	0.00	0.00	10.59	0.00	0.00	0.00	0.00	0.00	0.00
TRINITY_DN607644_c0_g1	0.00	0.00	0.00	0.00	0.00	0.00	0.00	0.00	0.00	0.00
TRINITY_DN607647_c0_g1	2.56	2.50	3.03	5.54	39.80	9.11	2.76	0.00	26.11	5.43
TRINITY_DN607649_c0_g1	1.16	3.34	5.35	0.00	3.09	2.67	1.23	0.00	6.47	0.00
TRINITY_DN60764_c0_g1	0.00	0.00	0.00	6.49	22.05	0.00	0.00	0.00	30.71	0.00
TRINITY_DN60764_c2_g1	0.00	6.22	0.00	0.00	11.03	0.00	0.00	0.00	31.12	0.00
TRINITY_DN60764_c3_g1	0.00	0.00	0.00	0.00	0.00	0.00	0.00	0.00	0.00	0.00
TRINITY_DN60764_c4_g1	0.00	0.00	0.00	0.00	0.00	0.00	0.00	0.00	0.00	0.00
TRINITY_DN607650_c0_g1	0.00	0.00	0.00	1.88	6.03	3.09	0.00	18.90	13.86	2.76
TRINITY_DN607650_c0_g2	0.00	0.00	0.00	0.00	0.00	0.00	0.00	0.00	3.85	0.00
TRINITY_DN607650_c1_g1	0.00	0.00	0.00	8.35	0.00	14.11	0.00	0.00	0.00	0.00
TRINITY_DN607651_c0_g1	0.00	7.09	17.12	5.23	8.67	0.00	2.60	2.58	5.43	2.56
TRINITY_DN607653_c0_g1	0.00	0.00	0.00	0.00	0.00	0.00	0.00	0.00	0.00	0.00
TRINITY_DN607656_c0_g1	0.00	0.00	0.00	0.00	0.00	0.00	0.00	0.00	0.00	0.00
TRINITY_DN607656_c1_g1	0.00	0.00	16.25	0.00	0.00	0.00	0.00	0.00	0.00	0.00
TRINITY_DN607657_c0_g1	0.00	0.00	0.00	0.00	10.74	0.00	0.00	0.00	5.16	0.00
TRINITY_DN607658_c0_g1	0.00	0.00	0.00	8.48	0.00	0.00	0.00	0.00	13.39	0.00
TRINITY_DN60765_c0_g2	0.00	0.00	0.00	0.00	0.00	0.00	0.00	0.00	0.00	0.00
TRINITY_DN60765_c11_g1	0.00	0.00	0.00	0.00	0.00	0.00	0.00	0.00	18.84	0.00
TRINITY_DN60765_c12_g1	0.00	0.00	0.00	0.00	0.00	0.00	0.00	0.00	0.00	0.00
TRINITY_DN60765_c13_g1	0.00	0.00	0.00	0.00	0.00	0.00	0.00	0.00	0.00	0.00
TRINITY_DN60765_c1_g2	0.00	0.00	0.00	0.00	0.00	0.00	0.00	0.00	0.00	0.00
TRINITY_DN60765_c2_g2	0.00	0.00	0.00	0.00	0.00	0.00	16.35	0.00	0.00	0.00
TRINITY_DN60765_c3_g1	0.00	0.00	12.45	10.21	15.43	4.15	3.81	7.06	34.77	1.27
TRINITY_DN60765_c6_g1	0.00	0.00	0.00	0.00	22.11	0.00	0.00	7.08	0.00	0.00
TRINITY_DN60765_c7_g1	0.00	0.00	0.00	0.00	0.00	0.00	0.00	0.00	0.00	0.00
TRINITY_DN60765_c8_g1	0.00	0.00	0.00	0.00	0.00	0.00	0.00	0.00	0.00	0.00
TRINITY_DN607660_c0_g1	0.00	0.00	0.00	0.00	0.00	0.00	0.00	0.00	0.00	0.00
TRINITY_DN607661_c0_g1	0.00	0.00	0.00	0.00	0.00	0.00	0.00	0.00	0.00	0.00
TRINITY_DN607661_c0_g2	0.00	0.00	0.00	0.00	0.00	0.00	0.00	0.00	0.00	0.00
TRINITY_DN607661_c2_g1	0.00	0.00	0.00	0.00	0.00	0.00	0.00	0.00	5.61	0.00
TRINITY_DN607661_c3_g1	0.00	10.84	0.00	0.00	0.00	0.00	0.00	0.00	24.73	0.00
TRINITY_DN607663_c0_g1	0.00	0.00	0.00	0.00	23.34	0.00	10.31	0.00	0.00	0.00
TRINITY_DN607664_c0_g1	0.00	2.32	8.36	2.57	0.00	2.79	0.00	0.00	2.70	0.00
TRINITY_DN607665_c0_g1	0.00	20.90	0.00	0.00	0.00	0.00	0.00	0.00	0.00	0.00
TRINITY_DN607666_c0_g1	0.00	0.00	0.00	0.00	0.00	0.00	0.00	0.00	0.00	0.00
TRINITY_DN607667_c0_g1	0.00	0.00	0.00	0.00	0.00	0.00	0.00	0.00	0.00	0.00
TRINITY_DN607669_c0_g1	0.00	0.00	0.00	0.00	0.00	0.00	0.00	0.00	0.00	0.00
TRINITY_DN60766_c1_g1	1.95	3.77	2.24	5.05	12.32	3.92	0.00	0.00	9.68	2.06
TRINITY_DN60766_c1_g2	0.00	0.00	0.00	0.00	0.00	0.00	0.00	0.00	0.00	0.00
TRINITY_DN60766_c1_g3	0.00	0.00	0.00	0.00	0.00	0.00	0.00	3.33	0.00	0.00
TRINITY_DN60766_c1_g4	0.00	0.00	0.00	0.00	0.00	0.00	0.00	0.00	0.00	0.00
TRINITY_DN607670_c0_g1	0.00	0.00	0.00	0.00	0.00	0.00	0.00	0.00	27.41	12.83
TRINITY_DN607670_c0_g2	0.00	0.00	0.00	0.00	20.79	0.00	0.00	0.00	25.86	0.00
TRINITY_DN607672_c0_g1	0.00	14.24	34.27	10.29	0.00	0.00	0.00	0.00	32.54	0.00
TRINITY_DN607673_c0_g1	0.00	0.00	0.00	0.00	0.00	0.00	0.00	0.00	0.00	0.00
TRINITY_DN607675_c0_g1	2.19	2.13	2.58	1.57	0.00	0.00	2.35	0.00	12.28	0.00
TRINITY_DN607676_c0_g1	0.00	4.74	0.00	1.75	2.90	0.00	0.00	2.58	0.00	0.00
TRINITY_DN607678_c0_g1	0.00	0.00	22.03	4.40	0.00	0.00	0.00	0.00	0.00	0.00
TRINITY_DN607679_c1_g1	0.00	0.00	0.00	0.00	0.00	0.00	0.00	0.00	16.85	0.00
TRINITY_DN60767_c0_g1	0.00	0.00	0.00	0.00	18.54	0.69	11.57	7.23	0.00	0.00
TRINITY_DN60767_c0_g2	1.08	9.30	10.66	18.35	11.48	7.12	2.46	4.55	20.74	5.71
TRINITY_DN60767_c1_g1	0.00	28.31	0.00	0.00	0.00	0.00	0.00	0.00	0.00	0.00
TRINITY_DN60767_c2_g2	0.00	0.00	0.00	0.00	0.00	0.00	0.00	0.00	0.00	0.00
TRINITY_DN60767_c3_g1	0.00	0.00	0.00	6.34	0.00	0.00	0.00	0.00	10.01	0.00
TRINITY_DN60767_c4_g2	0.00	0.00	0.00	0.00	0.00	0.00	0.00	0.00	0.00	0.00
TRINITY_DN60767_c5_g1	0.00	7.20	19.21	3.55	10.88	3.84	0.88	7.20	10.27	0.89
TRINITY_DN60767_c6_g1	0.00	0.00	0.00	0.00	0.00	0.00	0.00	0.00	0.00	0.00
TRINITY_DN60767_c6_g2	0.00	0.00	0.00	0.00	0.00	0.00	0.00	0.00	20.88	0.00
TRINITY_DN60767_c8_g1	0.00	0.00	0.00	0.00	0.00	0.00	0.00	0.00	0.00	0.00
TRINITY_DN60767_c9_g1	0.00	0.00	0.00	0.00	0.00	0.00	0.00	0.00	0.00	0.00
TRINITY_DN607680_c0_g1	0.00	3.20	10.55	14.78	15.80	3.83	0.88	0.00	16.78	0.00
TRINITY_DN607681_c0_g1	0.00	0.00	0.00	3.70	3.80	7.58	0.00	0.00	7.12	0.00
TRINITY_DN607686_c0_g1	0.00	0.00	13.77	8.29	28.21	0.00	0.00	0.00	13.12	0.00
TRINITY_DN60768_c0_g1	0.00	4.41	11.46	5.02	12.72	7.09	0.81	0.00	4.66	0.00
TRINITY_DN60768_c11_g1	0.00	0.00	16.84	0.00	0.00	0.00	0.00	0.00	0.00	0.00
TRINITY_DN60768_c12_g1	0.00	0.00	0.00	0.00	9.27	0.00	0.00	0.00	17.26	0.00
TRINITY_DN60768_c13_g1	0.00	0.00	0.00	0.00	16.15	0.00	0.00	0.00	44.98	7.11
TRINITY_DN60768_c14_g1	0.00	0.00	65.66	19.80	16.90	0.00	0.00	0.00	0.00	0.00
TRINITY_DN60768_c1_g1	0.00	0.00	0.00	0.00	0.00	0.00	0.00	0.00	0.00	0.00
TRINITY_DN60768_c4_g1	0.00	0.00	0.00	0.00	0.00	0.00	0.00	0.00	13.60	0.00
TRINITY_DN60768_c7_g1	0.00	0.00	0.00	0.00	0.00	0.00	7.73	0.00	0.00	0.00
TRINITY_DN60768_c9_g1	0.00	10.12	12.14	7.31	0.00	12.36	0.00	0.00	0.00	0.00
TRINITY_DN607690_c0_g1	0.00	0.00	0.00	0.00	0.00	0.00	0.00	0.00	0.00	0.00
TRINITY_DN607693_c0_g1	0.00	0.00	0.00	0.00	0.00	0.00	0.00	0.00	12.00	0.00
TRINITY_DN607694_c0_g1	0.00	0.00	0.00	0.00	0.00	0.00	0.00	0.00	0.00	0.00
TRINITY_DN607698_c0_g1	0.00	0.00	0.00	0.00	0.00	0.00	0.00	0.00	5.48	0.00
TRINITY_DN607698_c1_g1	0.00	0.00	0.00	0.00	0.00	0.00	0.00	0.00	5.64	0.00
TRINITY_DN607698_c1_g2	0.00	0.00	0.00	0.00	0.00	0.00	0.00	0.00	13.31	0.00
TRINITY_DN607698_c2_g1	0.00	0.00	0.00	9.68	0.00	0.00	0.00	0.00	0.00	0.00
TRINITY_DN607699_c0_g1	0.00	0.00	0.00	0.00	0.00	0.00	0.00	0.00	0.00	0.00
TRINITY_DN60769_c0_g1	0.00	0.00	0.00	0.00	0.00	14.33	25.19	0.00	77.63	0.00
TRINITY_DN60769_c0_g2	0.00	0.00	0.00	0.00	0.00	0.00	0.00	0.00	0.00	0.00
TRINITY_DN60769_c0_g3	0.00	0.00	0.00	0.00	0.00	0.00	0.00	0.00	0.00	0.00
TRINITY_DN60769_c0_g4	0.00	0.00	0.00	0.00	0.00	0.00	0.00	0.00	60.62	0.00
TRINITY_DN60769_c0_g5	0.00	0.00	0.00	0.00	0.00	0.00	0.00	0.00	0.00	0.00
TRINITY_DN60769_c0_g6	0.00	0.00	0.00	0.00	0.00	0.00	0.00	0.00	0.00	0.00
TRINITY_DN60769_c2_g1	0.00	0.00	0.00	0.00	0.00	0.00	0.00	0.00	0.00	0.00
TRINITY_DN60769_c2_g2	0.00	0.00	0.00	0.00	0.00	0.00	0.00	0.00	0.00	11.11
TRINITY_DN60769_c2_g3	0.00	4.46	21.55	8.23	16.39	0.00	0.00	0.00	7.70	0.00
TRINITY_DN60769_c6_g1	0.00	0.00	0.00	0.00	57.73	0.00	0.00	0.00	0.00	0.00
TRINITY_DN60769_c7_g1	0.00	0.00	0.00	0.00	0.00	0.00	0.00	0.00	0.00	0.00
TRINITY_DN6076_c0_g1	0.76	29.77	65.33	53.89	137.53	53.62	16.85	33.59	164.44	7.73
TRINITY_DN6076_c1_g2	3.39	27.90	32.32	74.70	189.88	79.87	21.96	28.75	172.88	3.60
TRINITY_DN6076_c2_g1	0.00	0.00	0.00	0.00	0.00	0.00	0.00	0.00	0.00	0.00
TRINITY_DN6076_c6_g1	0.00	0.00	0.00	0.00	0.00	0.00	0.00	0.00	0.00	0.00
TRINITY_DN6076_c6_g2	0.00	0.00	0.00	0.00	0.00	0.00	0.00	0.00	0.00	0.00
TRINITY_DN6076_c8_g2	0.00	0.00	0.00	0.00	0.00	0.00	0.00	0.00	16.27	0.00
TRINITY_DN607701_c0_g1	0.00	0.00	0.00	0.00	0.00	0.00	9.74	0.00	0.00	0.00
TRINITY_DN607703_c0_g1	0.00	12.12	0.00	0.00	18.08	0.00	0.00	0.00	0.00	0.00
TRINITY_DN607703_c0_g2	0.00	0.00	0.00	0.00	0.00	0.00	0.00	0.00	0.00	0.00
TRINITY_DN607703_c1_g1	0.00	0.00	0.00	0.00	0.00	0.00	0.00	0.00	18.51	0.00
TRINITY_DN607703_c3_g1	0.00	0.00	0.00	0.00	16.31	0.00	0.00	0.00	15.07	0.00
TRINITY_DN607703_c4_g1	0.00	0.00	0.00	0.00	0.00	12.10	0.00	0.00	0.00	0.00
TRINITY_DN607703_c5_g1	0.00	0.00	0.00	0.00	0.00	0.00	0.00	0.00	0.00	0.00
TRINITY_DN607705_c0_g1	0.00	0.00	0.00	0.00	0.00	0.00	0.00	13.90	0.00	0.00
TRINITY_DN607708_c0_g1	0.00	0.00	0.00	3.22	6.65	0.00	0.00	0.00	17.98	0.00
TRINITY_DN607709_c0_g1	0.00	0.00	0.00	0.00	0.00	0.00	0.00	0.00	0.00	0.00
TRINITY_DN60770_c0_g1	9.63	67.19	74.98	52.81	104.58	61.35	24.93	30.85	286.51	10.26
TRINITY_DN60770_c0_g2	0.43	48.00	109.81	140.31	375.22	60.64	31.08	73.54	435.38	24.49
TRINITY_DN60770_c2_g1	0.00	0.00	0.00	0.00	0.00	0.00	0.00	0.00	0.00	0.00
TRINITY_DN60770_c3_g1	0.00	0.00	0.00	0.00	0.00	0.00	0.00	0.00	0.00	0.00
TRINITY_DN60770_c4_g1	0.00	0.00	0.00	0.00	0.00	0.00	0.00	0.00	0.00	0.00
TRINITY_DN60770_c5_g1	0.00	0.00	0.00	0.00	0.00	0.00	0.00	0.00	0.00	0.00
TRINITY_DN60770_c6_g1	0.00	0.00	0.00	0.00	0.00	0.00	0.00	0.00	0.00	0.00
TRINITY_DN607710_c0_g1	0.00	0.00	0.00	0.00	0.00	0.00	0.00	0.00	14.71	0.00
TRINITY_DN607711_c0_g1	0.00	0.00	0.00	0.00	13.50	0.00	0.00	0.00	12.54	0.00
TRINITY_DN607712_c0_g1	0.00	0.00	0.00	0.00	0.00	0.00	6.65	0.00	0.00	0.00
TRINITY_DN607713_c0_g2	0.00	0.00	0.00	4.63	0.00	0.00	0.00	0.00	14.47	0.00
TRINITY_DN607714_c0_g1	0.00	0.17	10.82	0.00	0.00	0.00	0.00	4.64	0.00	0.00
TRINITY_DN607716_c0_g1	0.00	0.00	0.00	0.00	0.00	0.00	0.00	0.00	0.00	0.00
TRINITY_DN607717_c0_g1	0.00	0.00	0.00	0.00	0.00	0.00	0.00	0.00	0.00	0.00
TRINITY_DN60771_c0_g1	0.00	0.00	0.00	3.23	0.00	0.00	0.00	0.00	5.01	0.00
TRINITY_DN607720_c0_g1	0.00	0.00	0.00	0.00	0.00	0.00	0.00	0.00	0.00	0.00
TRINITY_DN607721_c0_g1	0.00	0.00	0.00	0.00	6.61	0.00	0.00	0.00	0.00	0.00
TRINITY_DN607722_c0_g1	1.59	0.00	0.00	4.18	4.59	3.69	0.00	0.00	3.11	0.00
TRINITY_DN607724_c0_g1	0.00	0.00	0.00	0.00	0.00	0.00	0.00	0.00	0.00	0.00
TRINITY_DN607726_c0_g1	0.00	0.00	0.00	0.00	2.92	2.90	0.00	0.00	0.00	0.00
TRINITY_DN607727_c0_g1	0.00	0.00	0.00	8.02	13.62	0.00	0.00	0.00	0.00	0.00
TRINITY_DN607729_c0_g1	0.00	0.00	0.00	0.00	0.00	0.00	0.00	0.00	0.00	0.00
TRINITY_DN60772_c0_g1	0.00	7.46	0.00	0.00	0.00	0.00	0.00	7.98	0.00	0.00
TRINITY_DN60772_c0_g2	0.00	0.00	0.00	0.00	0.00	0.00	0.00	0.00	0.00	0.00
TRINITY_DN60772_c0_g3	0.00	0.00	0.00	0.00	0.00	0.00	0.00	0.00	0.00	0.00
TRINITY_DN60772_c0_g4	0.00	0.00	0.00	0.00	0.00	0.00	0.00	0.00	0.00	0.00
TRINITY_DN60772_c1_g1	0.00	0.00	0.00	0.00	0.00	0.00	0.00	0.00	0.00	0.00
TRINITY_DN60772_c2_g1	0.00	0.00	0.00	0.00	0.00	0.00	0.00	0.00	70.63	0.00
TRINITY_DN60772_c5_g1	0.00	0.00	0.00	4.39	0.00	0.00	0.00	0.00	0.00	0.00
TRINITY_DN60772_c6_g1	0.00	0.00	0.00	0.00	0.00	0.00	0.00	11.00	23.17	0.00
TRINITY_DN607730_c1_g1	0.00	0.00	0.00	0.00	14.41	0.00	0.00	0.00	0.00	0.00
TRINITY_DN607731_c0_g1	0.00	0.00	39.13	0.00	0.00	0.00	0.00	0.00	0.00	0.00
TRINITY_DN607732_c0_g1	0.00	6.01	0.00	4.38	0.00	0.00	0.00	0.00	0.00	0.00
TRINITY_DN607735_c1_g1	0.00	0.00	0.00	0.00	0.00	0.00	0.00	0.00	0.00	9.80
TRINITY_DN607736_c0_g1	0.00	0.00	0.00	7.63	0.00	0.00	0.00	0.00	11.85	0.00
TRINITY_DN60773_c0_g1	0.00	0.00	0.00	6.49	0.00	0.00	4.41	2.69	9.25	0.00
TRINITY_DN60773_c2_g1	3.34	164.33	405.71	268.31	649.43	211.97	90.14	46.02	663.38	21.27
TRINITY_DN607740_c0_g1	0.00	0.00	0.00	0.00	0.00	0.00	0.00	0.00	0.00	0.00
TRINITY_DN607742_c0_g1	0.00	8.85	0.00	0.00	0.00	0.00	0.00	0.00	25.15	0.00
TRINITY_DN607744_c0_g1	0.00	0.00	0.00	0.00	0.00	0.00	0.00	0.00	0.00	0.00
TRINITY_DN607746_c0_g1	0.00	0.00	0.00	0.00	12.81	0.00	0.00	0.00	0.00	0.00
TRINITY_DN607746_c1_g1	0.00	0.00	36.98	0.00	0.00	0.00	0.00	16.93	0.00	0.00
TRINITY_DN607747_c0_g1	0.00	2.70	4.32	4.66	1.11	2.16	0.00	1.01	6.29	0.00
TRINITY_DN607748_c0_g1	0.00	0.00	0.00	0.00	0.00	0.00	0.00	0.00	0.00	0.00
TRINITY_DN607748_c1_g1	0.00	0.00	0.00	0.00	0.00	0.00	0.00	0.00	0.00	0.00
TRINITY_DN607749_c0_g1	0.00	0.00	8.72	0.00	0.00	0.00	0.00	0.00	0.00	0.00
TRINITY_DN60774_c0_g1	0.00	0.00	11.65	0.00	15.11	0.00	0.00	0.00	21.96	0.00
TRINITY_DN60774_c0_g4	0.00	0.00	0.00	6.43	0.00	0.00	0.00	0.00	0.00	0.00
TRINITY_DN60774_c1_g1	0.00	0.00	0.00	0.00	0.00	10.02	0.00	0.00	9.30	0.00
TRINITY_DN607750_c0_g1	0.00	5.56	3.34	1.03	6.84	0.00	0.00	0.00	4.83	0.00
TRINITY_DN607751_c0_g1	0.00	0.00	0.00	0.00	0.00	0.00	0.00	0.00	0.00	0.00
TRINITY_DN607753_c0_g1	0.00	0.00	0.00	0.00	0.00	0.00	0.00	0.00	0.00	0.00
TRINITY_DN607754_c0_g1	0.00	0.00	0.00	0.00	0.00	0.00	0.00	0.00	0.00	0.00
TRINITY_DN607754_c1_g1	0.00	0.00	0.00	0.00	0.00	0.00	0.00	0.00	0.00	0.00
TRINITY_DN607755_c0_g1	0.00	0.00	0.00	0.00	0.00	0.00	0.00	0.00	0.00	0.00
TRINITY_DN607756_c0_g1	0.00	0.00	0.00	14.22	0.00	0.00	10.64	0.00	0.00	10.54
TRINITY_DN607758_c0_g1	0.00	0.00	0.00	0.00	0.00	0.00	0.00	0.00	0.00	0.00
TRINITY_DN607758_c1_g1	0.00	0.00	0.00	0.00	0.00	0.00	0.00	0.00	0.00	0.00
TRINITY_DN607759_c0_g1	0.00	0.00	0.00	0.00	0.00	5.49	0.00	0.00	0.00	0.00
TRINITY_DN607760_c0_g1	0.00	0.00	0.00	0.00	0.00	0.00	0.00	0.00	1.40	0.00
TRINITY_DN607760_c1_g1	0.00	0.00	0.00	0.00	0.00	0.00	0.00	0.00	0.00	0.00
TRINITY_DN607762_c0_g1	0.00	0.00	0.00	0.00	13.40	0.00	0.00	0.00	0.00	0.00
TRINITY_DN607764_c0_g1	0.00	0.00	0.00	0.00	0.00	0.00	0.00	0.00	0.00	0.00
TRINITY_DN607765_c2_g2	0.00	0.00	0.00	19.42	0.00	16.40	0.00	0.00	0.00	0.00
TRINITY_DN607765_c2_g3	0.00	0.00	0.00	0.00	0.00	0.00	0.00	0.00	0.00	0.00
TRINITY_DN607765_c6_g1	0.00	10.26	0.00	0.00	0.00	0.00	0.00	0.00	23.34	0.00
TRINITY_DN607768_c0_g1	0.00	0.00	0.00	0.00	0.00	0.00	0.00	0.00	0.00	0.00
TRINITY_DN60776_c0_g1	0.00	0.00	0.00	0.00	0.00	0.00	0.00	0.00	0.00	0.00
TRINITY_DN60776_c0_g2	0.00	2.50	10.15	0.00	4.62	0.00	0.00	0.00	20.34	0.00
TRINITY_DN60776_c0_g3	0.00	6.78	12.40	2.88	8.38	0.90	0.00	0.00	11.43	0.84
TRINITY_DN60776_c1_g1	0.00	0.00	0.00	0.00	0.00	0.00	0.00	0.00	0.00	0.00
TRINITY_DN607770_c0_g1	0.00	0.00	0.00	2.32	0.00	3.83	6.92	0.00	0.00	0.00
TRINITY_DN607771_c0_g1	0.00	5.35	0.00	0.00	0.00	0.00	0.00	0.00	0.00	0.00
TRINITY_DN607772_c0_g1	0.00	0.00	0.00	0.00	0.00	0.00	0.00	0.00	0.00	0.00
TRINITY_DN607773_c0_g1	0.00	0.00	7.02	0.00	0.00	0.00	0.00	0.00	0.00	0.00
TRINITY_DN607774_c0_g1	0.00	0.00	0.00	0.00	0.00	0.00	0.00	0.00	0.00	0.00
TRINITY_DN607778_c0_g1	0.00	0.00	0.00	0.00	0.00	0.00	0.00	0.00	0.00	0.00
TRINITY_DN607780_c0_g1	0.00	0.00	0.00	0.00	0.00	0.00	0.00	0.00	0.00	0.00
TRINITY_DN607783_c0_g1	0.00	24.23	58.07	0.00	44.73	0.00	0.00	0.00	0.00	0.00
TRINITY_DN607785_c0_g1	0.00	0.00	0.00	0.00	19.64	0.00	0.00	0.00	0.00	0.00
TRINITY_DN60778_c0_g1	0.00	0.00	0.00	0.00	0.00	0.00	0.00	16.26	0.00	0.00
TRINITY_DN60778_c0_g2	0.00	0.00	0.00	0.00	0.00	0.00	0.00	0.00	0.00	0.00
TRINITY_DN60778_c0_g4	0.00	0.00	0.00	10.07	0.00	0.00	0.00	0.00	0.00	0.00
TRINITY_DN60778_c1_g1	0.00	28.12	0.00	0.00	0.00	0.00	0.00	0.00	15.98	0.00
TRINITY_DN60778_c2_g1	0.00	0.00	0.00	0.00	0.00	0.00	0.00	0.00	0.00	0.00
TRINITY_DN60778_c3_g1	0.00	0.00	8.66	9.81	0.00	0.00	13.26	0.00	8.23	0.00
TRINITY_DN607790_c0_g1	0.00	0.00	0.00	2.64	21.91	0.00	0.00	0.00	8.19	3.88
TRINITY_DN607792_c0_g1	0.00	0.00	11.92	0.00	0.00	0.00	0.00	0.00	11.27	0.00
TRINITY_DN607794_c0_g1	0.00	0.00	0.00	0.00	0.00	0.00	0.00	0.00	0.00	0.00
TRINITY_DN607796_c0_g1	0.00	0.00	0.00	0.00	0.00	0.00	0.00	0.00	0.00	0.00
TRINITY_DN607797_c0_g1	0.00	0.00	0.00	0.00	0.00	0.00	0.00	0.00	0.00	0.00
TRINITY_DN6077_c0_g1	0.00	0.00	0.00	0.00	0.00	0.00	0.00	0.00	0.00	0.00
TRINITY_DN6077_c0_g2	0.00	0.00	0.00	0.00	14.91	0.00	0.00	0.00	18.17	0.00
TRINITY_DN6077_c11_g2	0.00	0.00	24.98	55.33	25.56	0.00	12.69	0.00	129.72	0.00
TRINITY_DN6077_c12_g2	0.00	0.00	0.00	0.00	0.00	0.00	0.00	0.00	0.00	0.00
TRINITY_DN6077_c12_g3	0.00	0.67	9.97	0.00	0.00	0.00	0.00	0.00	0.00	0.00
TRINITY_DN6077_c1_g1	16.71	51.58	102.70	74.02	151.80	41.96	41.88	37.39	305.62	11.34
TRINITY_DN6077_c27_g1	0.00	10.07	2.43	2.97	7.40	2.43	0.00	0.00	0.00	0.00
TRINITY_DN6077_c29_g1	0.00	0.00	0.00	20.59	0.00	0.00	0.00	0.00	0.00	0.00
TRINITY_DN6077_c2_g1	1.00	26.95	66.06	50.53	168.29	42.18	11.47	33.59	168.49	5.89
TRINITY_DN6077_c3_g1	0.00	0.00	0.00	0.00	0.00	0.00	0.00	0.00	0.00	0.00
TRINITY_DN6077_c3_g2	0.00	0.00	0.00	0.00	0.00	0.00	0.00	0.00	0.00	0.00
TRINITY_DN6077_c4_g2	0.00	0.00	0.00	0.00	0.00	0.00	0.00	0.00	0.00	0.00
TRINITY_DN6077_c5_g1	0.00	0.00	0.00	0.00	0.00	0.00	0.00	0.00	0.00	0.00
TRINITY_DN6077_c6_g1	0.00	11.59	0.00	0.00	0.00	0.00	0.00	0.00	0.00	0.00
TRINITY_DN607803_c0_g1	0.00	0.00	23.99	7.21	0.00	0.00	0.00	0.00	0.00	0.00
TRINITY_DN607804_c0_g1	0.00	0.00	17.92	4.69	3.91	2.56	4.68	0.00	12.21	0.00
TRINITY_DN607805_c0_g1	0.00	0.00	27.34	0.00	0.00	0.00	0.00	0.00	0.00	0.00
TRINITY_DN607806_c0_g1	0.00	0.00	0.00	0.00	0.00	0.00	0.00	0.00	0.00	14.46
TRINITY_DN607807_c0_g1	0.00	14.24	0.00	0.00	0.00	0.00	0.00	0.00	0.00	0.00
TRINITY_DN60780_c0_g1	0.00	0.00	0.00	0.00	0.00	0.00	0.00	0.00	0.00	0.00
TRINITY_DN60780_c0_g2	0.00	0.00	0.00	0.00	0.00	0.00	0.00	0.00	0.00	0.00
TRINITY_DN60780_c0_g3	0.00	0.00	0.00	0.00	0.00	0.00	0.00	0.00	0.00	0.00
TRINITY_DN60780_c1_g2	0.00	0.00	0.00	7.85	0.00	0.00	0.00	0.00	0.00	0.00
TRINITY_DN60780_c3_g2	0.00	0.00	0.00	4.27	4.25	0.00	0.00	0.00	2.68	0.00
TRINITY_DN60780_c4_g1	0.00	0.00	0.00	0.00	0.00	0.00	0.00	0.00	0.00	0.00
TRINITY_DN60780_c5_g1	0.00	0.00	0.00	0.00	39.68	0.00	0.00	0.00	36.66	0.00
TRINITY_DN607810_c0_g1	0.00	0.00	0.00	0.00	0.00	0.00	0.00	0.00	9.25	0.00
TRINITY_DN607811_c0_g1	0.00	0.00	0.00	7.53	0.00	5.30	0.00	0.00	15.26	0.00
TRINITY_DN607813_c0_g1	0.00	0.00	0.00	3.00	0.00	0.00	0.00	4.38	9.32	0.00
TRINITY_DN607814_c0_g1	0.00	0.00	0.00	12.67	15.79	0.00	0.00	0.00	0.00	0.00
TRINITY_DN607817_c0_g1	0.00	7.46	9.03	0.00	0.00	0.00	0.00	0.00	8.48	0.00
TRINITY_DN607818_c0_g1	0.00	0.00	0.00	0.00	0.00	0.00	0.00	0.00	12.28	0.00
TRINITY_DN607819_c0_g1	0.00	0.00	0.00	0.00	0.00	0.00	0.00	0.00	0.00	0.00
TRINITY_DN607819_c1_g1	0.00	0.00	0.00	0.00	0.00	0.00	0.00	0.00	0.00	0.00
TRINITY_DN607819_c1_g2	0.00	0.00	0.00	0.00	0.00	0.00	0.00	0.00	0.00	0.00
TRINITY_DN607819_c2_g1	0.00	0.00	0.00	0.00	0.00	0.00	0.00	0.00	0.00	0.00
TRINITY_DN607819_c3_g1	0.00	0.00	0.00	0.00	0.00	0.00	0.00	0.00	15.07	0.00
TRINITY_DN60781_c0_g1	0.00	0.00	0.00	0.00	15.87	0.00	0.00	0.00	0.00	0.00
TRINITY_DN60781_c0_g2	0.00	0.00	0.00	0.00	0.00	0.00	0.00	0.00	15.53	0.00
TRINITY_DN60781_c0_g3	0.00	0.00	0.00	0.00	0.00	0.00	0.00	0.00	0.00	0.00
TRINITY_DN60781_c0_g5	0.00	0.00	0.00	0.00	38.49	0.00	0.00	0.00	0.00	0.00
TRINITY_DN607823_c0_g1	0.00	3.60	0.00	0.00	2.38	0.00	0.00	0.00	2.79	0.00
TRINITY_DN607824_c0_g1	0.00	0.00	19.01	11.45	0.00	0.00	16.95	0.00	0.00	0.00
TRINITY_DN607825_c0_g1	0.00	0.00	0.00	0.00	0.00	0.00	0.00	0.00	8.99	0.00
TRINITY_DN607826_c0_g1	0.00	0.00	0.00	0.00	9.07	0.00	0.00	0.00	0.00	0.00
TRINITY_DN607828_c0_g1	0.00	0.00	0.00	0.00	0.00	0.00	0.00	0.00	35.00	0.00
TRINITY_DN607829_c0_g1	0.00	13.00	0.00	0.00	15.90	23.93	0.00	13.90	22.15	0.00
TRINITY_DN60782_c0_g1	0.00	0.00	0.00	0.00	4.73	0.00	0.00	0.00	0.00	0.00
TRINITY_DN60782_c0_g2	0.00	0.00	0.00	0.00	0.00	0.00	0.00	0.00	0.00	0.00
TRINITY_DN60782_c0_g4	0.00	0.00	0.00	0.00	0.00	0.00	0.00	0.00	0.00	0.00
TRINITY_DN60782_c2_g1	0.00	0.00	0.00	0.00	0.00	0.00	0.00	12.45	0.00	0.00
TRINITY_DN607831_c0_g1	0.00	0.00	8.94	0.00	0.00	9.04	0.00	0.00	0.00	0.00
TRINITY_DN607835_c0_g1	0.00	0.00	0.00	3.35	0.00	0.00	0.00	4.90	0.00	0.00
TRINITY_DN607835_c1_g1	0.00	0.00	0.00	7.36	0.00	0.00	0.00	0.00	11.59	0.00
TRINITY_DN607835_c1_g2	0.00	14.85	0.00	10.76	0.00	0.00	0.00	0.00	0.00	0.00
TRINITY_DN607836_c0_g1	0.00	0.00	0.89	4.62	0.00	0.06	0.00	0.24	16.96	0.09
TRINITY_DN607836_c1_g1	0.00	0.00	0.00	0.00	0.00	0.00	0.00	0.00	0.00	0.00
TRINITY_DN607837_c0_g1	0.00	0.00	4.01	0.00	16.01	0.00	0.00	0.00	14.82	0.00
TRINITY_DN607839_c0_g1	0.00	0.00	0.00	0.00	0.00	0.00	0.00	0.00	0.00	0.00
TRINITY_DN60783_c0_g1	0.00	0.00	0.00	5.43	0.00	9.20	0.00	8.03	8.52	0.00
TRINITY_DN60783_c1_g1	0.00	0.00	0.00	0.00	0.00	0.00	0.00	0.00	2.82	0.00
TRINITY_DN607841_c0_g1	0.00	0.00	0.00	0.00	0.00	0.00	0.00	0.00	0.00	0.00
TRINITY_DN607843_c1_g1	0.00	0.00	0.00	0.00	0.00	0.00	0.00	0.00	12.44	0.00
TRINITY_DN607844_c0_g1	0.00	0.00	0.00	7.36	0.00	0.00	0.00	0.00	0.00	0.00
TRINITY_DN607845_c0_g1	0.00	0.00	0.00	0.00	0.00	0.00	0.00	0.00	0.00	0.00
TRINITY_DN607846_c0_g1	0.00	0.00	0.00	10.85	0.00	45.99	0.00	0.00	0.00	0.00
TRINITY_DN607848_c1_g1	0.00	0.00	0.00	0.00	17.37	17.43	0.00	0.00	0.00	0.00
TRINITY_DN607848_c2_g1	0.00	0.00	0.00	0.00	0.00	0.00	0.00	0.00	0.00	0.00
TRINITY_DN60784_c0_g1	0.00	0.00	2.37	0.00	3.60	3.59	0.00	0.82	0.00	0.81
TRINITY_DN60784_c0_g2	0.00	0.00	0.00	0.00	0.00	0.00	0.00	0.00	0.00	0.00
TRINITY_DN60784_c2_g1	0.00	0.00	0.00	0.00	0.00	0.00	0.00	0.00	0.00	0.00
TRINITY_DN607853_c0_g1	0.00	0.00	0.00	0.00	0.00	0.00	0.00	0.00	0.00	0.00
TRINITY_DN607855_c0_g1	0.00	0.00	0.00	0.00	0.00	0.00	0.00	0.00	15.98	0.00
TRINITY_DN607856_c0_g1	0.00	1.98	0.00	2.60	1.22	1.19	2.19	0.00	1.15	1.10
TRINITY_DN607857_c1_g1	0.00	0.00	0.00	0.00	0.00	0.00	0.00	0.00	0.00	0.00
TRINITY_DN60785_c0_g1	0.00	0.00	36.43	0.00	44.35	0.00	10.92	10.93	42.69	0.00
TRINITY_DN607861_c0_g1	0.00	0.00	0.00	0.00	0.00	0.00	0.00	0.00	0.00	0.00
TRINITY_DN607864_c0_g1	0.00	0.00	0.00	0.00	0.00	0.00	0.00	0.00	0.00	0.00
TRINITY_DN607866_c1_g1	0.00	0.00	0.00	0.00	0.00	0.00	0.00	0.00	0.00	0.00
TRINITY_DN607868_c0_g1	0.00	0.00	0.00	0.00	0.00	0.00	0.00	0.00	0.00	0.00
TRINITY_DN607868_c1_g1	0.00	0.00	56.54	11.33	0.00	0.00	0.00	0.00	35.99	33.53
TRINITY_DN60786_c0_g1	0.00	3.16	9.61	5.68	5.06	6.94	3.75	3.57	16.15	0.00
TRINITY_DN60786_c0_g2	0.15	3.18	2.50	0.00	13.18	4.32	2.22	3.63	7.56	0.16
TRINITY_DN60786_c0_g3	0.00	0.00	0.00	6.30	0.00	0.00	0.00	0.00	0.00	0.00
TRINITY_DN60786_c1_g1	0.00	0.00	4.93	12.18	0.00	0.00	0.00	0.00	12.63	0.00
TRINITY_DN60786_c1_g2	0.00	0.00	0.00	1.97	9.79	3.24	0.00	0.00	0.00	0.00
TRINITY_DN60786_c3_g1	0.00	0.00	0.00	0.00	0.00	0.00	0.00	0.00	0.00	0.00
TRINITY_DN60786_c4_g1	0.00	0.00	0.00	0.00	0.00	0.00	0.00	0.00	0.00	0.00
TRINITY_DN607870_c0_g1	0.00	0.00	0.00	0.00	0.00	0.00	0.00	0.00	0.00	0.00
TRINITY_DN607874_c0_g1	0.00	0.00	1.49	3.66	1.52	0.00	1.37	0.00	7.18	0.00
TRINITY_DN607876_c0_g1	0.00	0.00	0.00	0.00	0.00	0.00	0.00	0.00	0.00	15.86
TRINITY_DN607878_c0_g1	0.00	0.00	0.00	0.00	0.00	0.00	0.00	0.00	15.29	0.00
TRINITY_DN607879_c1_g1	0.00	0.00	0.00	0.00	0.00	0.00	0.00	0.00	0.00	0.00
TRINITY_DN607880_c0_g1	0.00	0.00	0.00	0.00	0.00	0.00	0.00	0.00	0.00	0.00
TRINITY_DN607883_c1_g1	0.00	0.00	0.00	0.00	87.61	0.00	0.00	0.00	0.00	0.00
TRINITY_DN607884_c0_g1	0.00	0.00	0.00	0.00	0.00	0.00	0.00	0.00	0.00	0.00
TRINITY_DN607888_c0_g1	0.00	0.00	0.00	0.00	0.00	2.74	0.00	2.47	2.60	0.00
TRINITY_DN60788_c0_g1	9.82	0.00	0.00	0.00	0.00	0.00	0.00	0.00	10.71	0.00
TRINITY_DN60788_c0_g2	0.00	0.00	32.13	0.00	0.00	0.00	0.00	0.00	16.76	0.00
TRINITY_DN60788_c0_g3	0.00	0.00	0.00	0.00	16.47	0.00	0.00	0.00	0.00	0.00
TRINITY_DN60788_c0_g4	0.00	0.00	0.00	0.00	0.00	0.00	0.00	0.00	0.00	0.00
TRINITY_DN60788_c5_g1	0.00	0.00	0.00	0.00	0.00	0.00	0.00	0.00	0.00	0.00
TRINITY_DN607890_c0_g1	0.00	0.00	0.00	15.94	40.49	0.00	0.00	0.00	0.00	0.00
TRINITY_DN607892_c0_g1	0.00	0.00	0.00	0.00	0.00	0.00	0.00	0.00	0.00	0.00
TRINITY_DN607893_c0_g1	0.00	0.00	0.00	0.00	0.00	0.00	0.00	0.00	0.00	0.00
TRINITY_DN607897_c0_g1	0.00	0.00	0.00	0.00	0.00	0.00	0.00	0.00	0.00	0.00
TRINITY_DN607899_c0_g2	0.00	0.00	0.00	0.00	0.00	0.00	0.00	0.00	0.00	0.00
TRINITY_DN60789_c0_g1	0.00	0.00	41.89	0.00	0.00	0.00	0.00	0.00	0.00	0.00
TRINITY_DN6078_c0_g1	0.00	0.00	0.00	0.00	17.33	0.00	0.00	0.00	0.00	0.00
TRINITY_DN6078_c0_g2	0.00	0.00	0.00	21.79	0.00	0.00	0.00	18.00	0.00	0.00
TRINITY_DN6078_c0_g3	0.00	0.00	0.00	0.00	0.00	0.00	0.00	0.00	0.00	0.00
TRINITY_DN6078_c10_g1	0.00	16.19	0.00	0.00	0.00	0.00	0.00	0.00	0.00	0.00
TRINITY_DN6078_c11_g1	0.00	23.16	71.71	16.28	0.00	49.39	0.00	0.00	0.00	0.00
TRINITY_DN6078_c1_g1	0.00	0.00	26.02	2.62	0.00	9.00	0.00	0.00	0.00	0.00
TRINITY_DN6078_c3_g1	0.00	0.00	63.72	7.69	39.16	25.94	0.00	11.14	55.14	0.00
TRINITY_DN6078_c3_g4	0.00	0.00	0.00	0.00	0.00	0.00	0.00	0.00	0.00	0.00
TRINITY_DN6078_c4_g1	0.00	37.47	57.64	0.00	158.43	16.26	0.00	27.17	153.83	0.00
TRINITY_DN6078_c5_g1	0.00	0.00	23.48	10.95	50.36	40.14	16.19	16.61	109.68	16.16
TRINITY_DN6078_c9_g2	0.00	0.00	0.00	0.00	0.00	0.00	0.00	0.00	15.29	0.00
TRINITY_DN607900_c0_g1	0.00	0.00	0.00	0.00	0.00	0.00	0.00	0.00	0.00	0.00
TRINITY_DN607902_c0_g1	0.00	0.00	0.00	0.00	0.00	0.00	0.00	0.00	0.00	0.00
TRINITY_DN607904_c0_g1	0.00	0.00	0.00	0.00	0.00	14.23	0.00	0.00	39.93	0.00
TRINITY_DN607904_c1_g1	0.00	0.00	0.00	0.00	0.00	0.00	0.00	0.00	0.00	0.00
TRINITY_DN607904_c4_g1	0.00	0.00	0.00	0.00	0.00	0.00	0.00	0.00	7.10	0.00
TRINITY_DN607906_c0_g1	0.00	0.00	0.00	0.00	5.77	0.00	0.00	0.00	0.00	0.00
TRINITY_DN607907_c0_g1	0.00	0.00	0.00	0.00	0.00	0.00	0.00	0.00	18.70	0.00
TRINITY_DN607908_c0_g1	0.00	0.00	0.00	9.23	0.00	0.00	0.00	0.00	14.59	0.00
TRINITY_DN607909_c0_g1	0.00	0.00	0.00	0.00	0.00	0.00	0.00	0.00	15.98	0.00
TRINITY_DN60790_c0_g3	0.00	0.00	0.00	0.00	0.00	0.00	0.00	0.00	0.00	0.00
TRINITY_DN60790_c1_g2	0.00	0.00	0.00	0.00	0.00	0.00	0.00	0.00	0.00	0.00
TRINITY_DN60790_c1_g3	0.00	0.00	0.00	0.00	26.48	14.45	0.00	0.00	36.45	0.00
TRINITY_DN60790_c2_g1	0.00	0.00	0.00	3.65	0.00	0.00	0.00	0.00	8.52	0.00
TRINITY_DN60790_c3_g1	0.00	0.00	0.00	0.00	0.00	0.00	0.00	0.00	0.00	0.00
TRINITY_DN60790_c4_g1	0.00	0.00	0.00	0.00	0.00	0.00	0.00	0.00	0.00	0.00
TRINITY_DN607911_c0_g1	0.00	0.00	0.00	9.82	8.29	0.00	0.00	0.00	0.00	0.00
TRINITY_DN607911_c1_g1	0.00	0.00	0.00	0.00	0.00	0.00	0.00	6.02	0.00	0.00
TRINITY_DN607912_c0_g1	0.00	0.00	0.00	0.00	0.00	0.00	0.00	0.00	14.59	0.00
TRINITY_DN607916_c0_g1	0.00	0.00	0.00	0.00	0.00	0.00	0.00	0.00	0.00	0.00
TRINITY_DN607916_c0_g2	0.00	0.00	0.00	0.00	0.00	0.00	0.00	0.00	0.00	0.00
TRINITY_DN607916_c0_g3	0.00	0.00	0.00	0.00	0.00	0.00	0.00	0.00	0.00	0.00
TRINITY_DN607917_c0_g1	0.00	0.00	0.00	0.00	0.00	0.00	3.61	0.00	3.75	0.00
TRINITY_DN607918_c0_g1	0.00	0.00	0.00	0.00	0.00	0.00	0.00	0.00	0.00	0.00
TRINITY_DN60791_c0_g1	0.00	0.00	0.00	0.00	14.91	0.00	0.00	0.00	0.00	12.93
TRINITY_DN607920_c0_g1	0.00	0.00	0.00	0.00	0.00	0.00	0.00	13.81	0.00	0.00
TRINITY_DN607923_c0_g3	0.00	0.00	0.00	0.00	0.00	0.00	0.00	0.00	0.00	0.00
TRINITY_DN607926_c0_g1	0.00	0.00	0.00	0.00	35.29	0.00	0.00	0.00	0.00	0.00
TRINITY_DN60792_c0_g1	0.00	0.00	0.00	0.00	0.00	0.00	0.00	0.00	0.00	0.00
TRINITY_DN60792_c0_g2	0.00	0.00	5.68	5.21	0.00	2.85	2.59	0.00	10.80	0.00
TRINITY_DN607930_c0_g1	0.00	3.23	0.00	0.00	0.00	0.00	0.00	0.00	3.68	0.00
TRINITY_DN607930_c1_g1	0.00	0.00	0.00	0.00	0.00	0.00	0.00	0.00	0.00	0.00
TRINITY_DN607933_c0_g1	0.00	0.00	3.39	2.07	0.00	3.41	0.00	0.00	9.64	0.00
TRINITY_DN607935_c0_g1	0.00	5.74	0.00	0.00	34.80	0.00	0.00	0.00	0.00	0.00
TRINITY_DN607935_c0_g3	0.00	0.00	37.70	0.00	0.00	0.00	0.00	0.00	0.00	0.00
TRINITY_DN607938_c0_g1	0.00	0.00	0.00	0.00	0.00	0.00	0.00	0.00	0.00	0.00
TRINITY_DN60793_c0_g2	0.00	12.61	11.44	2.33	7.69	4.81	0.00	0.00	21.63	17.59
TRINITY_DN60793_c0_g3	0.00	0.00	0.00	0.00	54.72	0.00	0.00	0.00	0.00	0.00
TRINITY_DN60793_c5_g1	0.00	10.38	0.00	0.00	0.00	0.00	0.00	0.00	0.00	0.00
TRINITY_DN60793_c8_g1	0.00	0.00	70.35	0.00	0.00	0.00	0.00	0.00	0.00	0.00
TRINITY_DN607940_c0_g1	0.00	0.00	11.90	0.00	7.99	0.00	0.00	0.00	3.74	0.00
TRINITY_DN607942_c0_g1	0.00	0.00	0.00	26.89	15.24	0.00	0.00	0.00	0.00	0.00
TRINITY_DN607943_c0_g1	0.00	0.00	0.00	2.16	0.00	3.57	0.00	0.00	0.00	0.00
TRINITY_DN60794_c0_g1	0.00	0.00	0.00	0.00	0.00	0.00	0.00	0.00	0.00	0.00
TRINITY_DN60794_c0_g2	0.00	0.00	0.00	0.00	0.00	0.00	0.00	0.00	0.00	0.00
TRINITY_DN607951_c0_g1	0.00	0.00	0.00	0.00	0.00	0.00	0.00	0.00	0.00	0.00
TRINITY_DN607951_c1_g1	0.00	0.00	0.00	0.00	0.00	0.00	0.00	0.00	11.35	0.00
TRINITY_DN607951_c2_g1	0.00	0.00	0.00	12.24	0.00	0.00	0.00	0.00	0.00	6.03
TRINITY_DN607951_c3_g1	0.00	0.00	14.85	0.00	0.00	0.00	0.00	0.00	14.13	0.00
TRINITY_DN607951_c5_g1	0.00	0.00	0.00	0.00	0.00	0.00	0.00	0.00	0.00	0.00
TRINITY_DN607952_c0_g1	0.00	0.00	0.00	8.96	0.00	0.00	0.00	0.00	0.00	0.00
TRINITY_DN607953_c0_g1	0.00	0.00	0.00	0.00	0.00	0.00	0.00	0.00	0.00	0.00
TRINITY_DN607957_c0_g1	0.00	37.21	0.00	0.00	0.00	11.35	0.00	0.00	0.00	0.00
TRINITY_DN607959_c0_g1	0.00	0.00	0.00	0.00	0.00	0.00	0.00	0.00	0.00	0.00
TRINITY_DN60795_c0_g1	0.00	0.00	7.15	2.18	0.00	7.18	0.00	0.00	16.89	0.00
TRINITY_DN607960_c0_g1	0.00	0.00	0.00	0.00	11.46	0.00	0.00	0.00	0.00	0.00
TRINITY_DN607961_c0_g1	83.58	92.44	19.45	5637.45	8.46	17.30	41.60	11.90	60.71	46.17
TRINITY_DN607962_c0_g1	0.00	0.00	0.00	0.00	0.00	0.00	0.00	0.00	0.00	0.00
TRINITY_DN607963_c1_g1	0.00	9.68	0.00	0.00	0.00	0.00	5.28	0.00	0.00	5.23
TRINITY_DN607964_c0_g1	0.00	0.00	0.00	0.00	0.00	0.00	0.00	0.00	0.00	0.00
TRINITY_DN607966_c0_g1	0.00	0.00	0.00	2.83	0.00	0.00	0.00	0.00	0.00	0.00
TRINITY_DN607968_c0_g1	0.00	0.00	0.00	0.00	5.81	0.00	0.00	0.00	0.00	0.00
TRINITY_DN60796_c0_g1	0.00	6.43	0.00	4.68	0.00	0.00	0.00	0.00	36.00	0.00
TRINITY_DN60796_c0_g2	0.00	0.00	0.00	0.00	0.00	0.00	0.00	0.00	0.00	0.00
TRINITY_DN607973_c0_g2	0.00	13.67	0.00	0.00	0.00	0.00	0.00	0.00	0.00	0.00
TRINITY_DN607973_c0_g3	0.00	1.12	7.63	4.98	15.26	3.35	3.72	1.27	7.87	0.00
TRINITY_DN607973_c0_g5	0.00	0.00	0.00	0.00	25.04	0.00	0.00	21.99	46.35	0.00
TRINITY_DN607974_c0_g1	0.00	0.00	0.00	0.00	0.00	27.86	0.00	0.00	0.00	0.00
TRINITY_DN607975_c0_g1	0.00	0.00	0.00	0.00	0.00	0.00	0.00	0.00	0.00	0.00
TRINITY_DN607976_c1_g1	0.00	0.00	0.00	0.00	0.00	0.00	0.00	0.00	35.32	0.00
TRINITY_DN607978_c0_g1	0.00	8.97	0.00	0.00	0.00	0.00	0.00	0.00	0.00	0.00
TRINITY_DN607979_c0_g1	0.00	22.35	40.12	24.21	128.30	0.00	0.00	24.18	18.50	23.88
TRINITY_DN60797_c0_g2	0.66	5.05	8.90	5.24	29.64	6.19	1.50	6.16	26.86	3.03
TRINITY_DN607980_c1_g1	0.00	0.00	0.00	0.00	0.00	0.00	0.00	0.00	0.00	0.00
TRINITY_DN607983_c0_g1	0.00	0.00	0.00	0.00	11.15	0.00	0.00	0.00	15.39	0.00
TRINITY_DN607984_c0_g1	0.00	0.00	0.00	6.00	0.00	0.00	0.00	0.00	0.00	0.00
TRINITY_DN607985_c0_g1	4.04	11.78	0.00	11.59	21.66	4.74	0.00	0.00	18.11	0.00
TRINITY_DN607989_c0_g1	0.00	0.00	0.00	0.00	0.00	0.00	0.00	0.00	22.70	0.00
TRINITY_DN607992_c0_g1	0.00	0.00	0.00	9.55	0.00	0.00	0.00	0.00	15.07	0.00
TRINITY_DN607993_c0_g1	0.00	0.00	0.00	0.00	0.00	0.00	0.00	0.00	0.00	0.00
TRINITY_DN607995_c0_g1	0.00	0.00	0.00	0.00	0.00	0.00	12.77	0.00	0.00	0.00
TRINITY_DN607998_c0_g1	0.00	0.00	0.00	0.00	0.00	0.00	0.00	0.00	0.00	0.00
TRINITY_DN60799_c0_g1	0.00	0.00	0.00	0.00	14.16	0.00	11.57	13.19	18.50	11.52
TRINITY_DN6079_c0_g1	0.00	0.00	0.98	12.55	0.00	4.58	0.00	0.00	3.64	0.00
TRINITY_DN6079_c1_g1	0.00	0.00	21.28	0.00	0.00	0.00	0.00	9.51	0.00	0.00
TRINITY_DN6079_c2_g1	2.42	22.63	73.74	35.63	94.09	30.61	14.04	14.80	149.19	6.49
TRINITY_DN6079_c2_g3	0.00	0.00	0.00	0.00	0.00	4.78	2.90	0.00	4.20	0.00
TRINITY_DN6079_c3_g1	0.00	0.00	0.00	4.91	0.00	5.71	0.00	0.00	0.00	21.78
TRINITY_DN6079_c5_g1	0.00	0.00	4.79	5.93	19.91	0.00	0.00	0.00	4.71	0.00
TRINITY_DN6079_c7_g2	0.00	0.00	0.00	0.00	0.00	0.00	0.00	7.32	0.00	0.00
TRINITY_DN6079_c7_g3	0.00	0.00	0.00	10.51	17.88	0.00	0.00	7.76	41.28	15.59
TRINITY_DN607_c0_g1	226.34	3122.50	792.53	3396.62	4934.66	1019.57	1009.04	2953.63	22871.90	581.32
TRINITY_DN607_c1_g1	0.00	49.10	60.08	35.58	67.51	21.94	24.08	40.80	761.19	16.03
TRINITY_DN607_c1_g2	0.00	24.72	0.00	18.29	0.00	0.00	0.00	0.00	17.60	0.00
TRINITY_DN608000_c0_g1	0.00	0.00	4.88	0.00	5.77	4.91	0.00	0.00	9.99	0.00
TRINITY_DN608000_c2_g1	0.00	0.00	0.00	0.00	0.00	0.00	0.00	0.00	0.00	0.00
TRINITY_DN608000_c6_g1	15.07	0.00	0.00	0.00	0.00	0.00	0.00	0.00	0.00	0.00
TRINITY_DN608001_c0_g1	0.00	0.00	0.00	4.72	0.00	0.00	0.00	0.00	0.00	0.00
TRINITY_DN608002_c0_g1	0.00	0.00	26.75	0.00	0.00	0.00	0.00	0.00	0.00	0.00
TRINITY_DN608008_c0_g1	0.00	0.00	0.00	0.00	0.00	0.00	0.00	0.00	0.00	0.00
TRINITY_DN608009_c0_g1	0.00	0.00	0.00	0.00	0.00	0.00	0.00	0.00	0.00	0.00
TRINITY_DN60800_c0_g1	0.00	0.00	0.00	0.00	0.00	0.00	0.00	2.41	0.00	0.00
TRINITY_DN60800_c1_g1	0.00	0.00	0.00	0.00	0.00	0.00	0.00	0.00	0.00	0.00
TRINITY_DN608011_c0_g1	0.00	0.00	0.00	0.00	0.00	0.00	0.00	0.00	27.41	0.00
TRINITY_DN608013_c0_g1	0.00	0.00	0.00	1.24	0.00	4.06	0.00	0.00	0.00	0.00
TRINITY_DN608013_c0_g2	0.00	0.00	0.00	0.00	0.00	15.82	0.00	0.00	20.50	0.00
TRINITY_DN608013_c2_g1	0.00	0.81	3.47	1.20	44.10	2.18	1.12	1.82	7.64	0.00
TRINITY_DN608013_c5_g1	0.00	0.00	1.95	0.00	0.00	0.00	3.43	0.00	5.86	0.00
TRINITY_DN608013_c7_g1	0.00	0.00	0.00	0.00	0.00	6.05	0.00	5.29	0.00	0.00
TRINITY_DN608015_c0_g1	0.00	0.00	0.00	0.00	0.00	0.00	0.00	0.00	0.00	0.00
TRINITY_DN608015_c0_g2	0.00	0.00	0.00	0.00	0.00	0.00	0.00	0.00	0.00	0.00
TRINITY_DN608017_c0_g1	0.00	0.00	0.00	0.00	12.70	2.72	0.00	0.00	2.59	0.00
TRINITY_DN608017_c2_g1	0.00	0.00	0.00	0.00	0.00	0.00	0.00	0.00	0.00	0.00
TRINITY_DN608017_c4_g1	0.00	0.00	0.00	5.83	0.00	0.00	0.00	0.00	9.20	0.00
TRINITY_DN608017_c5_g1	0.00	15.50	0.00	0.00	19.24	0.00	0.00	0.00	35.62	0.00
TRINITY_DN608017_c6_g1	0.00	0.00	0.00	0.00	0.00	10.06	0.00	0.00	0.00	0.00
TRINITY_DN608018_c0_g1	0.00	0.00	0.00	6.87	0.00	17.20	0.00	0.00	5.32	0.00
TRINITY_DN60801_c0_g1	0.00	0.00	0.00	0.00	0.00	0.00	0.00	0.00	0.00	0.00
TRINITY_DN60801_c0_g2	0.00	0.00	0.00	16.58	14.11	0.00	0.00	0.00	0.00	24.58
TRINITY_DN60801_c2_g1	0.00	0.00	0.00	0.00	0.00	0.00	12.07	0.00	0.00	0.00
TRINITY_DN60801_c2_g3	0.00	0.00	11.87	7.14	7.04	5.98	0.00	5.22	63.61	0.00
TRINITY_DN60801_c8_g1	0.00	0.00	0.00	0.00	0.00	0.00	0.00	0.00	0.00	0.00
TRINITY_DN608020_c0_g1	0.00	0.00	13.19	3.95	13.21	0.00	0.00	0.00	0.00	0.00
TRINITY_DN608021_c0_g1	0.00	0.00	0.00	0.00	16.40	0.00	0.00	0.00	20.43	0.00
TRINITY_DN608022_c0_g1	0.00	0.00	0.00	0.00	0.00	0.00	0.00	0.00	0.00	0.00
TRINITY_DN608022_c1_g1	0.00	0.00	0.00	5.76	0.00	0.00	0.00	0.00	0.00	0.00
TRINITY_DN608026_c0_g1	4.69	13.84	0.00	415.82	5.63	0.00	0.00	0.00	5.24	9.97
TRINITY_DN608026_c1_g1	0.00	0.00	0.00	0.00	0.00	0.00	0.00	0.00	0.00	0.00
TRINITY_DN608026_c2_g1	0.00	0.00	0.00	0.00	0.00	0.00	0.00	0.00	0.00	0.00
TRINITY_DN608028_c0_g1	0.00	0.00	4.42	2.61	0.00	0.00	0.00	0.00	4.18	0.00
TRINITY_DN608028_c1_g1	0.00	0.00	0.00	0.00	0.00	0.00	0.00	0.00	0.00	0.00
TRINITY_DN608028_c2_g1	0.00	0.00	4.47	2.77	0.00	0.00	0.00	0.00	0.00	0.00
TRINITY_DN608029_c0_g1	0.00	0.00	8.13	17.27	0.00	0.00	0.00	3.62	15.31	3.62
TRINITY_DN60802_c0_g1	0.00	0.00	0.00	0.00	0.00	0.00	0.00	0.00	0.00	0.00
TRINITY_DN608030_c0_g2	0.00	0.00	0.00	0.00	23.53	0.00	0.00	0.00	0.00	0.00
TRINITY_DN608030_c2_g1	0.00	0.00	0.00	0.00	0.00	0.00	0.00	0.00	0.00	0.00
TRINITY_DN608032_c0_g1	0.00	0.00	12.23	12.68	0.00	0.00	0.00	6.18	0.00	0.00
TRINITY_DN608033_c0_g1	0.00	0.00	0.00	0.00	10.79	0.00	0.00	0.00	0.00	0.00
TRINITY_DN608035_c0_g1	0.00	0.00	0.00	0.00	0.00	19.07	0.00	0.00	0.00	0.00
TRINITY_DN608036_c0_g1	0.00	0.00	0.00	0.00	0.00	0.00	0.00	12.45	13.12	0.00
TRINITY_DN608037_c0_g1	0.00	0.00	0.00	10.67	18.24	0.00	0.00	0.00	0.00	0.00
TRINITY_DN60803_c0_g1	0.00	0.00	0.00	0.00	0.00	0.00	0.00	0.00	0.00	0.00
TRINITY_DN60803_c0_g2	1.41	4.68	0.00	1.00	6.68	1.63	0.00	0.00	0.00	2.54
TRINITY_DN60803_c0_g3	0.00	0.00	0.00	0.00	0.00	0.00	0.00	0.00	0.00	0.00
TRINITY_DN60803_c1_g1	0.00	0.00	0.00	0.00	0.00	0.00	0.00	0.00	0.00	0.00
TRINITY_DN608040_c0_g1	0.00	0.00	0.00	0.00	0.00	0.00	0.00	0.00	0.00	0.00
TRINITY_DN608044_c0_g1	0.00	4.84	2.91	0.00	1.49	2.91	0.00	0.00	4.21	0.00
TRINITY_DN608046_c0_g1	0.00	4.68	0.00	0.00	0.00	0.00	0.00	0.00	21.30	0.00
TRINITY_DN608049_c0_g1	0.00	0.00	0.00	0.00	0.00	0.00	0.00	0.00	0.00	0.00
TRINITY_DN60804_c1_g1	0.00	0.00	0.00	0.00	0.00	0.00	0.00	0.00	0.00	0.00
TRINITY_DN608051_c0_g1	0.00	0.00	19.19	0.00	36.50	0.00	0.00	0.00	46.07	0.00
TRINITY_DN608056_c0_g1	0.00	0.00	0.00	0.00	0.00	0.00	0.00	0.00	0.00	0.00
TRINITY_DN608057_c0_g1	0.00	7.80	5.77	5.52	0.00	11.53	0.00	0.00	13.33	0.00
TRINITY_DN60805_c0_g1	0.00	0.00	0.00	40.50	22.93	0.00	0.00	0.00	0.00	0.00
TRINITY_DN60805_c1_g1	0.00	5.34	0.00	5.91	0.00	0.00	0.00	0.00	3.06	2.89
TRINITY_DN608062_c0_g1	0.00	0.00	0.00	0.00	0.00	0.00	0.00	0.00	17.81	0.00
TRINITY_DN608065_c0_g1	0.00	0.00	0.00	3.07	0.00	2.52	0.00	0.00	4.79	0.00
TRINITY_DN608066_c0_g1	0.00	0.00	0.00	10.59	18.08	0.00	0.00	0.00	33.39	0.00
TRINITY_DN608067_c0_g1	3.79	26.18	0.00	16.47	27.34	9.12	4.10	8.03	77.83	0.00
TRINITY_DN608068_c0_g1	0.00	0.00	0.00	8.54	0.00	0.00	0.00	0.00	0.00	0.00
TRINITY_DN60806_c0_g2	0.00	0.00	0.00	1.16	0.00	0.00	0.00	1.74	5.46	0.00
TRINITY_DN608070_c0_g1	0.00	0.00	0.00	0.00	0.00	0.00	0.00	5.44	5.78	0.00
TRINITY_DN608071_c0_g1	0.00	0.00	0.00	0.00	0.00	0.00	0.00	5.75	0.00	0.00
TRINITY_DN608072_c0_g1	0.00	0.00	13.12	0.00	0.00	0.00	0.00	0.00	6.14	0.00
TRINITY_DN608073_c0_g1	0.00	0.00	0.00	0.00	0.00	0.00	0.00	10.20	0.00	0.00
TRINITY_DN608077_c1_g1	0.00	0.00	0.00	0.00	0.00	0.00	0.00	30.90	0.00	0.00
TRINITY_DN608078_c2_g1	0.00	14.24	0.00	0.00	17.66	0.00	0.00	0.00	0.00	0.00
TRINITY_DN60807_c0_g1	0.00	9.30	64.65	0.00	36.56	0.00	0.00	0.00	0.00	0.00
TRINITY_DN60807_c0_g2	0.00	0.00	0.00	0.00	0.00	0.00	0.00	0.00	0.00	0.00
TRINITY_DN60807_c1_g1	0.00	0.00	11.72	7.02	0.00	0.00	0.00	0.00	0.00	0.00
TRINITY_DN60807_c1_g2	0.00	29.39	0.00	0.00	0.00	0.00	0.00	0.00	0.00	0.00
TRINITY_DN60807_c2_g1	0.00	0.00	0.00	0.00	0.00	0.00	0.00	0.00	2.13	0.00
TRINITY_DN60807_c7_g1	0.00	0.00	0.00	0.00	0.00	0.00	0.00	0.00	0.00	0.00
TRINITY_DN608080_c0_g1	0.00	0.00	0.00	0.00	0.00	0.00	0.00	12.54	0.00	0.00
TRINITY_DN608081_c0_g1	0.00	0.00	0.00	0.00	0.00	0.00	0.00	0.00	37.32	0.00
TRINITY_DN608081_c0_g2	0.00	0.00	0.00	0.00	0.00	0.00	0.00	0.00	0.00	0.00
TRINITY_DN608082_c0_g1	0.00	0.00	0.00	10.87	0.00	0.00	0.00	0.00	0.00	0.00
TRINITY_DN608082_c0_g2	0.00	0.00	0.00	0.00	0.00	0.00	0.00	0.00	0.00	0.00
TRINITY_DN608083_c1_g1	0.00	0.00	0.00	0.00	29.08	0.00	0.00	12.82	0.00	0.00
TRINITY_DN608088_c0_g1	0.00	0.00	0.00	0.00	0.00	0.00	0.00	0.00	0.00	0.00
TRINITY_DN608089_c0_g1	0.00	3.79	0.00	0.00	13.85	18.49	0.00	4.07	4.32	0.00
TRINITY_DN60808_c0_g1	0.00	0.00	0.00	0.00	0.00	0.00	0.00	0.00	0.00	0.00
TRINITY_DN608094_c0_g1	1.62	15.63	22.60	9.25	23.07	5.65	12.08	0.00	36.28	0.00
TRINITY_DN608095_c1_g1	0.00	0.00	0.00	0.00	0.00	0.00	0.00	0.00	0.00	0.00
TRINITY_DN608097_c0_g1	0.00	0.00	0.00	3.42	0.00	0.00	0.00	0.00	7.98	0.00
TRINITY_DN608098_c0_g1	0.00	0.00	0.00	0.00	0.00	0.00	0.00	0.00	0.00	0.00
TRINITY_DN60809_c0_g1	0.00	0.00	0.00	0.00	30.73	0.00	0.00	0.00	28.51	0.00
TRINITY_DN6080_c0_g1	0.00	0.00	0.00	0.00	0.00	12.10	0.00	0.00	0.00	0.00
TRINITY_DN6080_c0_g2	0.00	0.00	0.00	23.74	0.00	0.00	0.00	0.00	18.84	0.00
TRINITY_DN6080_c14_g1	0.93	11.75	13.12	3.64	73.32	20.70	6.84	6.90	20.05	1.96
TRINITY_DN6080_c18_g1	0.00	0.00	29.25	26.48	0.00	29.73	13.08	13.24	41.74	0.00
TRINITY_DN6080_c19_g1	0.95	19.93	27.19	17.42	59.28	20.65	16.01	18.30	142.08	5.02
TRINITY_DN6080_c1_g1	0.00	6.59	12.89	11.02	14.78	9.59	1.41	10.73	21.56	1.02
TRINITY_DN6080_c20_g1	0.00	0.00	0.00	9.04	0.00	0.00	0.00	0.00	0.00	0.00
TRINITY_DN6080_c21_g1	0.00	0.00	0.00	22.67	0.00	0.00	16.79	0.00	0.00	0.00
TRINITY_DN6080_c22_g1	0.00	17.35	0.00	0.00	0.00	14.31	0.00	0.00	21.04	0.00
TRINITY_DN6080_c23_g1	0.00	0.00	0.00	0.00	0.00	0.00	0.00	0.00	0.00	0.00
TRINITY_DN6080_c25_g1	0.00	0.00	0.00	0.00	0.00	0.00	0.00	0.00	0.00	0.00
TRINITY_DN6080_c3_g1	0.00	22.58	37.89	16.77	0.00	0.00	0.00	0.00	22.81	0.00
TRINITY_DN6080_c3_g2	4.48	85.65	86.22	127.94	355.72	74.42	26.46	68.29	326.99	12.95
TRINITY_DN6080_c4_g1	0.00	11.74	9.24	10.91	0.00	0.00	0.00	0.00	8.60	0.00
TRINITY_DN6080_c6_g1	0.00	0.00	0.00	0.00	0.00	0.00	0.00	0.00	0.00	0.00
TRINITY_DN6080_c6_g2	0.00	24.18	0.64	26.41	28.61	0.00	13.13	6.46	48.09	13.03
TRINITY_DN6080_c8_g1	0.00	0.00	0.00	0.00	0.00	0.00	0.00	0.00	57.25	0.00
TRINITY_DN6080_c8_g2	0.00	0.00	0.00	0.00	0.00	0.00	5.40	9.06	9.90	0.00
TRINITY_DN6080_c9_g1	0.00	0.00	0.00	0.00	0.00	0.00	0.00	0.00	0.00	0.00
TRINITY_DN608100_c0_g1	0.00	0.00	1.19	3.57	3.96	0.00	0.00	0.00	3.73	0.00
TRINITY_DN608103_c0_g1	0.00	11.64	7.08	0.00	0.00	0.00	0.00	0.00	26.47	0.00
TRINITY_DN608107_c0_g1	0.00	0.00	0.00	0.00	0.00	0.00	0.00	0.00	0.00	0.00
TRINITY_DN608107_c1_g1	0.00	0.00	0.00	0.00	0.00	0.00	0.00	0.00	0.00	0.00
TRINITY_DN60810_c0_g1	0.00	0.00	0.00	21.48	16.01	4.50	0.00	0.00	0.00	0.00
TRINITY_DN60810_c1_g1	0.00	0.00	0.00	0.00	0.00	0.00	0.00	0.00	0.00	0.00
TRINITY_DN60810_c1_g2	0.00	0.00	0.00	0.00	0.00	0.00	0.00	0.00	6.03	0.00
TRINITY_DN60810_c4_g1	0.00	0.00	0.00	0.00	8.07	0.00	0.00	0.00	0.00	0.00
TRINITY_DN60810_c5_g1	0.00	0.00	5.08	0.00	0.00	0.00	0.00	0.00	19.04	0.00
TRINITY_DN608110_c0_g1	0.00	0.00	17.28	0.00	0.00	52.58	0.00	0.00	16.41	0.00
TRINITY_DN608112_c0_g1	0.00	0.00	0.00	3.78	6.29	0.00	0.00	0.00	5.88	0.00
TRINITY_DN608114_c0_g1	0.00	0.00	0.00	0.00	0.00	0.00	0.00	0.00	0.00	0.00
TRINITY_DN608114_c1_g1	0.00	0.00	0.00	0.00	0.00	0.00	0.00	0.00	9.64	0.00
TRINITY_DN608114_c2_g1	0.00	0.00	0.00	0.00	22.05	0.00	0.00	0.00	0.00	0.00
TRINITY_DN608115_c0_g1	0.00	0.00	0.00	0.00	0.00	0.00	0.00	0.00	0.00	0.00
TRINITY_DN608116_c0_g1	0.00	0.00	0.00	0.00	7.23	7.31	0.00	0.00	0.00	0.00
TRINITY_DN608117_c0_g1	0.00	0.00	0.00	0.00	0.00	0.00	0.00	0.00	0.00	0.00
TRINITY_DN608118_c0_g1	0.00	0.00	0.00	0.00	0.00	17.27	0.00	0.00	0.00	0.00
TRINITY_DN608119_c0_g1	0.00	0.00	0.00	0.00	0.00	0.00	0.00	0.00	0.00	0.00
TRINITY_DN60811_c0_g1	0.00	0.00	0.00	8.23	0.00	0.00	0.00	0.00	39.06	0.00
TRINITY_DN60811_c0_g2	0.00	0.00	0.00	7.41	17.41	15.83	0.00	0.00	31.86	0.00
TRINITY_DN608121_c0_g1	0.00	0.00	32.98	13.16	0.00	11.16	0.00	0.00	0.00	0.00
TRINITY_DN608122_c0_g1	0.00	32.47	0.00	0.00	0.00	13.30	0.00	0.00	0.00	0.00
TRINITY_DN608123_c0_g1	0.00	0.00	0.00	0.00	26.34	0.00	0.00	0.00	0.00	0.00
TRINITY_DN608125_c0_g1	3.59	9.68	0.00	0.00	3.81	11.40	0.00	0.00	4.73	3.93
TRINITY_DN608126_c0_g1	0.00	0.00	0.00	0.00	0.00	0.00	0.00	0.00	0.00	0.00
TRINITY_DN608127_c0_g1	0.00	0.00	0.00	0.00	0.00	0.00	0.00	0.00	0.00	0.00
TRINITY_DN608128_c0_g1	0.00	0.00	0.00	0.00	0.00	0.00	0.00	0.00	0.00	0.00
TRINITY_DN608129_c0_g1	0.00	3.64	0.00	8.08	8.97	4.38	0.00	2.71	9.87	1.34
TRINITY_DN608129_c0_g2	0.00	0.00	0.00	0.00	5.98	0.00	0.00	0.00	5.59	0.00
TRINITY_DN608129_c2_g1	0.00	0.00	0.00	3.00	14.95	0.00	0.00	2.23	0.00	0.00
TRINITY_DN608129_c4_g1	0.00	0.00	5.22	6.38	10.59	0.00	2.38	2.36	5.09	0.00
TRINITY_DN608129_c5_g1	0.00	1.35	0.00	1.00	0.00	0.00	0.00	0.00	4.62	0.00
TRINITY_DN608129_c6_g1	0.00	0.00	0.00	0.00	0.00	0.00	0.00	0.00	15.17	0.00
TRINITY_DN60812_c0_g1	0.00	0.00	16.45	8.17	0.00	13.84	12.16	14.49	61.54	12.12
TRINITY_DN60812_c1_g1	0.00	0.00	0.00	0.00	0.00	0.00	0.00	0.00	0.00	13.09
TRINITY_DN60812_c1_g2	0.00	0.00	0.00	0.00	0.00	0.00	0.00	0.00	0.00	0.00
TRINITY_DN608130_c0_g1	0.00	0.00	0.00	0.00	0.00	0.00	0.00	0.00	0.00	0.00
TRINITY_DN608133_c0_g1	0.00	0.00	0.00	7.72	0.00	0.00	0.00	0.00	0.00	0.00
TRINITY_DN608136_c0_g1	0.00	0.00	8.99	0.00	0.00	0.00	0.00	0.00	0.00	0.00
TRINITY_DN608137_c0_g1	0.00	0.00	0.00	0.00	0.00	0.00	0.00	0.00	52.98	0.00
TRINITY_DN608138_c0_g1	0.00	0.00	0.00	0.00	0.00	0.00	0.00	0.00	0.00	0.00
TRINITY_DN608139_c0_g1	0.00	0.00	0.00	0.00	0.00	0.00	0.00	0.00	0.00	0.00
TRINITY_DN608139_c0_g2	0.00	0.00	0.00	2.38	3.96	0.00	0.00	0.00	3.31	0.00
TRINITY_DN60813_c0_g1	0.00	0.00	0.00	0.00	0.00	0.00	0.00	0.00	0.00	0.00
TRINITY_DN60813_c0_g2	0.00	0.00	0.00	0.00	0.00	14.00	0.00	0.00	0.00	0.00
TRINITY_DN608141_c1_g1	0.00	0.00	0.00	0.00	3.69	0.00	0.00	0.00	0.00	0.00
TRINITY_DN608141_c2_g1	0.00	0.00	0.00	0.00	17.56	0.00	0.00	7.68	0.00	0.00
TRINITY_DN608141_c3_g1	0.00	0.00	0.00	0.00	0.00	0.00	0.00	0.00	0.00	0.00
TRINITY_DN608141_c6_g1	0.00	0.00	0.00	0.00	0.00	0.00	0.00	0.00	0.00	0.00
TRINITY_DN608141_c9_g1	0.00	0.00	0.00	0.00	0.00	0.00	0.00	0.00	0.00	0.00
TRINITY_DN608142_c0_g1	0.00	0.00	0.00	0.00	0.00	0.00	0.00	0.00	0.00	0.00
TRINITY_DN608142_c1_g1	0.00	0.00	15.49	0.00	0.00	0.00	0.00	0.00	0.00	0.00
TRINITY_DN608143_c0_g1	0.00	0.00	8.36	1.28	0.00	4.18	0.00	0.00	14.03	0.00
TRINITY_DN608145_c0_g1	0.00	0.00	32.51	6.49	0.00	0.00	0.00	0.00	0.00	0.00
TRINITY_DN608145_c1_g1	0.00	3.22	1.29	2.80	0.00	0.00	0.00	9.39	7.13	0.00
TRINITY_DN608145_c2_g1	0.00	2.88	0.00	0.00	0.00	0.00	0.00	0.00	4.04	0.00
TRINITY_DN608149_c0_g1	0.00	0.00	0.00	0.00	0.00	0.00	0.00	0.00	31.05	0.00
TRINITY_DN60814_c0_g1	0.00	0.00	23.68	0.00	24.15	0.00	0.00	0.00	0.00	0.00
TRINITY_DN60814_c0_g2	0.00	0.00	0.00	13.40	0.00	0.00	0.00	0.00	0.00	0.00
TRINITY_DN608151_c0_g1	0.00	0.00	0.00	1.93	0.00	0.00	0.00	0.00	0.00	0.00
TRINITY_DN608156_c0_g2	0.00	0.00	0.00	0.00	0.00	0.00	0.00	0.00	0.00	0.00
TRINITY_DN608157_c0_g1	0.00	0.00	0.00	0.00	0.00	0.00	0.00	0.00	0.00	0.00
TRINITY_DN608158_c0_g1	7.34	72.71	114.18	138.61	249.10	33.57	18.30	37.88	144.58	20.13
TRINITY_DN608158_c2_g1	0.00	0.00	0.00	0.00	0.00	0.00	0.00	0.00	0.00	0.00
TRINITY_DN608159_c0_g1	0.00	0.00	0.00	0.00	0.00	0.00	0.00	0.00	0.00	0.00
TRINITY_DN60815_c3_g1	0.00	10.26	14.61	0.00	37.82	0.00	0.00	0.00	14.07	0.00
TRINITY_DN60815_c4_g1	0.00	0.00	9.99	0.00	0.00	0.00	0.00	0.00	9.26	0.00
TRINITY_DN60815_c4_g2	0.00	0.00	35.51	0.00	12.08	0.00	0.00	0.00	11.20	0.00
TRINITY_DN60815_c5_g1	0.00	0.00	0.00	14.88	8.37	0.00	0.00	0.00	15.57	7.36
TRINITY_DN608160_c0_g1	0.00	0.00	0.00	0.00	0.00	0.00	8.39	0.00	8.83	0.00
TRINITY_DN608163_c0_g1	0.00	0.00	0.00	0.00	0.00	0.00	0.00	0.00	0.00	0.00
TRINITY_DN608164_c0_g1	0.00	0.00	0.00	0.00	0.00	0.00	0.00	0.00	0.00	0.00
TRINITY_DN608165_c0_g1	0.00	0.00	3.84	11.67	0.00	3.86	0.00	0.00	3.62	0.00
TRINITY_DN608165_c1_g1	0.00	0.00	0.00	0.00	0.00	0.00	0.00	0.00	16.56	0.00
TRINITY_DN608167_c0_g1	12.85	0.00	0.00	0.00	0.00	0.00	0.00	0.00	0.00	0.00
TRINITY_DN608169_c1_g1	0.00	0.00	19.87	0.00	0.00	0.00	0.00	0.00	0.00	0.00
TRINITY_DN60816_c0_g1	0.00	0.00	0.00	0.00	0.00	0.00	0.00	1.08	0.00	0.00
TRINITY_DN60816_c0_g2	0.00	1.89	3.72	0.00	6.95	6.20	0.00	0.00	3.61	0.00
TRINITY_DN60816_c0_g3	0.00	0.00	0.00	1.45	0.00	0.00	0.00	0.00	2.27	0.00
TRINITY_DN60816_c2_g1	0.00	0.00	4.60	5.56	0.00	0.00	0.00	0.00	0.00	0.00
TRINITY_DN608172_c0_g1	0.00	0.00	8.67	3.59	0.00	0.00	0.00	0.00	0.00	0.00
TRINITY_DN608175_c0_g1	0.00	0.00	19.52	5.83	0.00	0.00	0.00	0.00	0.00	0.00
TRINITY_DN608177_c0_g1	0.00	0.00	0.00	5.43	0.00	0.00	0.00	0.00	8.52	0.00
TRINITY_DN608178_c0_g1	0.00	0.00	0.00	16.58	0.00	0.00	0.00	0.00	0.00	0.00
TRINITY_DN608181_c0_g1	0.00	0.00	0.00	0.00	4.64	0.00	0.00	0.00	0.00	0.00
TRINITY_DN608182_c0_g1	0.00	0.00	0.00	0.00	12.42	0.00	0.00	0.00	0.00	0.00
TRINITY_DN608184_c0_g1	0.00	0.00	0.00	0.00	2.54	0.00	0.00	0.00	16.30	0.00
TRINITY_DN608185_c0_g1	0.00	0.00	0.00	0.00	0.00	0.00	0.00	0.00	0.00	0.00
TRINITY_DN608188_c0_g1	0.00	0.00	0.00	0.00	0.00	0.00	0.00	0.00	0.00	0.00
TRINITY_DN60818_c1_g1	0.00	0.00	0.00	9.86	0.00	0.00	19.01	0.00	0.00	0.00
TRINITY_DN60818_c2_g1	0.00	0.00	21.24	12.81	0.00	0.00	4.78	0.00	13.30	0.00
TRINITY_DN60818_c3_g1	0.00	0.00	0.00	0.00	0.00	0.00	0.00	0.00	16.27	0.00
TRINITY_DN608191_c0_g1	0.00	0.00	0.00	0.00	0.00	0.00	0.00	0.00	0.00	0.00
TRINITY_DN608193_c0_g1	0.00	0.00	0.00	0.00	0.00	0.00	0.00	0.00	0.00	0.00
TRINITY_DN608194_c0_g1	0.00	0.00	0.00	0.00	0.00	0.00	0.00	0.00	0.00	0.00
TRINITY_DN608196_c0_g1	0.00	0.00	0.00	5.83	29.64	0.00	0.00	0.00	9.20	0.00
TRINITY_DN608198_c0_g1	0.00	0.00	0.00	0.00	0.00	0.00	0.00	0.00	6.06	0.00
TRINITY_DN608199_c0_g1	0.00	0.00	0.00	31.76	54.25	0.00	0.00	16.00	13.05	0.00
TRINITY_DN60819_c0_g1	0.00	1.69	11.18	10.39	8.37	8.13	4.68	3.81	12.66	1.88
TRINITY_DN60819_c1_g1	0.00	20.45	0.00	3.94	32.05	14.38	5.88	0.00	53.11	0.00
TRINITY_DN60819_c4_g1	0.00	0.00	5.35	7.21	5.43	10.15	0.09	0.00	2.80	0.00
TRINITY_DN60819_c8_g1	0.00	2.79	6.75	0.00	0.00	0.00	0.00	0.00	3.20	0.00
TRINITY_DN6081_c0_g1	0.00	0.00	24.53	20.45	45.29	8.34	7.35	0.00	101.50	0.00
TRINITY_DN6081_c0_g2	0.00	0.00	0.00	0.00	0.00	0.00	0.00	0.00	0.00	0.00
TRINITY_DN6081_c0_g3	0.00	0.00	0.00	0.00	47.60	0.00	9.90	5.01	41.76	0.00
TRINITY_DN6081_c0_g4	0.00	0.00	17.28	10.39	35.60	0.00	0.00	23.13	16.41	0.00
TRINITY_DN6081_c1_g2	0.00	0.44	2.94	4.97	7.49	1.42	2.44	0.53	10.20	1.40
TRINITY_DN6081_c1_g3	2.84	11.94	25.82	31.93	59.03	17.02	13.82	12.16	63.05	2.01
TRINITY_DN6081_c7_g1	0.00	0.00	0.00	0.00	0.00	0.00	0.00	0.00	0.00	0.00
TRINITY_DN608200_c0_g1	0.00	2.06	0.00	0.00	0.34	0.00	2.71	0.00	0.00	0.00
TRINITY_DN608201_c0_g1	0.00	0.00	0.00	0.00	0.00	0.00	0.00	0.00	0.00	0.00
TRINITY_DN608204_c0_g1	0.00	0.00	0.00	9.47	0.00	0.00	0.00	0.00	0.00	0.00
TRINITY_DN608205_c1_g1	0.00	0.00	0.00	0.00	0.00	0.00	0.00	0.00	0.00	0.00
TRINITY_DN608208_c0_g1	0.00	0.00	0.00	0.00	0.00	0.00	0.00	0.00	0.00	0.00
TRINITY_DN60820_c0_g1	3.71	0.00	0.00	4.03	0.00	0.00	0.00	0.00	6.26	0.00
TRINITY_DN60820_c0_g2	0.00	0.00	0.00	0.00	0.00	0.00	0.00	0.00	9.68	0.00
TRINITY_DN60820_c0_g3	0.00	0.00	0.00	0.00	0.00	0.00	0.00	0.00	0.00	0.00
TRINITY_DN608213_c0_g1	0.00	0.00	0.00	0.00	0.00	0.00	0.00	0.00	0.00	0.00
TRINITY_DN608215_c0_g1	0.00	0.00	0.00	0.00	0.00	0.00	0.00	0.00	0.00	0.00
TRINITY_DN608216_c0_g1	0.00	0.00	7.31	4.38	14.68	0.00	0.00	0.00	13.68	0.00
TRINITY_DN608217_c0_g1	0.00	0.00	0.00	3.05	0.00	0.00	0.00	0.00	0.00	4.47
TRINITY_DN608218_c0_g1	0.00	0.00	0.00	2.88	0.00	0.00	0.00	0.00	13.39	0.00
TRINITY_DN608219_c0_g1	0.00	0.00	0.00	0.00	0.00	0.00	0.00	0.00	0.00	0.00
TRINITY_DN60821_c0_g1	12.16	108.66	0.00	49.73	126.87	84.01	0.00	12.45	331.99	0.00
TRINITY_DN60821_c0_g2	0.00	83.17	12.76	7.26	129.84	12.28	6.78	10.86	344.95	0.00
TRINITY_DN60821_c0_g3	0.00	0.00	25.32	22.88	25.39	25.56	0.00	11.16	88.89	0.00
TRINITY_DN608222_c0_g1	0.00	0.00	0.00	0.00	12.78	0.00	0.00	0.00	0.00	0.00
TRINITY_DN608222_c0_g2	0.00	7.42	0.00	0.00	84.35	0.00	0.00	12.20	18.00	0.00
TRINITY_DN608222_c0_g4	0.00	0.00	0.00	0.00	0.00	0.00	0.00	0.00	0.00	0.00
TRINITY_DN608223_c0_g1	0.00	0.00	0.00	0.00	0.00	0.00	0.00	0.00	30.85	0.00
TRINITY_DN608224_c0_g1	0.00	0.00	0.00	0.00	0.00	0.00	0.00	0.00	0.00	0.00
TRINITY_DN608225_c0_g1	0.00	0.00	0.00	0.00	25.12	0.00	0.00	0.00	0.00	0.00
TRINITY_DN608226_c0_g1	0.00	0.00	0.00	19.10	0.00	0.00	0.00	0.00	0.00	0.00
TRINITY_DN608228_c0_g1	0.00	0.00	0.00	0.00	0.00	0.00	0.00	0.00	0.00	0.00
TRINITY_DN60822_c0_g1	0.00	0.00	0.00	0.00	0.00	0.00	0.00	0.00	0.00	0.00
TRINITY_DN60822_c0_g4	0.00	11.29	0.00	0.00	0.00	0.00	0.00	0.00	28.72	0.00
TRINITY_DN60822_c0_g5	0.00	0.00	0.00	0.57	0.00	0.00	0.00	0.00	0.00	0.00
TRINITY_DN60822_c1_g1	0.00	0.00	0.00	3.91	0.00	0.00	0.00	0.00	0.00	0.00
TRINITY_DN60822_c1_g2	0.00	0.00	0.00	0.00	0.00	0.00	1.11	0.00	0.00	0.00
TRINITY_DN60822_c4_g1	0.00	0.00	0.00	0.00	36.73	0.00	0.00	0.00	0.00	0.00
TRINITY_DN60822_c6_g1	0.00	0.00	0.00	0.00	0.00	39.10	0.00	0.00	18.17	0.00
TRINITY_DN608230_c0_g1	0.00	0.00	0.00	0.00	0.00	0.00	0.00	0.00	0.00	0.00
TRINITY_DN608231_c0_g1	0.00	0.00	0.00	0.00	0.00	0.00	0.00	0.00	0.00	0.00
TRINITY_DN608235_c0_g1	0.00	0.00	0.00	0.00	0.00	0.00	0.00	0.00	0.00	0.00
TRINITY_DN608238_c0_g1	0.00	0.00	26.94	0.00	23.13	0.00	0.00	0.00	11.77	0.00
TRINITY_DN608239_c0_g1	0.00	0.00	0.00	0.00	0.00	0.00	0.00	0.00	0.00	0.00
TRINITY_DN60823_c0_g1	0.00	0.00	5.79	2.99	7.04	0.00	0.00	8.21	3.59	6.22
TRINITY_DN608241_c0_g1	0.00	0.00	5.74	0.00	0.00	0.00	0.00	0.00	0.00	0.00
TRINITY_DN608242_c0_g1	0.00	0.00	0.00	6.64	17.47	0.00	0.00	0.00	6.91	0.00
TRINITY_DN608243_c0_g1	0.00	0.00	0.00	0.00	12.76	3.71	0.00	0.00	4.03	0.49
TRINITY_DN608244_c0_g1	0.00	0.00	0.00	0.00	0.00	0.00	0.00	0.00	0.00	0.00
TRINITY_DN608245_c0_g1	0.00	0.00	0.00	0.00	0.00	0.00	0.00	0.00	0.00	0.00
TRINITY_DN608246_c0_g1	0.00	0.00	0.00	0.00	0.00	0.00	0.00	0.00	0.00	0.00
TRINITY_DN608247_c0_g1	0.00	0.00	0.00	0.00	0.00	0.00	0.00	0.00	0.00	0.00
TRINITY_DN608248_c0_g1	0.00	0.00	0.00	0.00	0.00	0.00	0.00	0.00	0.00	0.00
TRINITY_DN608249_c0_g1	0.00	0.00	0.00	0.00	0.00	33.72	0.00	0.00	15.68	14.70
TRINITY_DN608249_c0_g2	0.00	7.15	10.78	0.00	0.00	2.16	3.94	0.00	0.00	0.00
TRINITY_DN608249_c1_g1	0.00	0.00	0.00	4.52	15.04	0.00	0.00	5.08	12.39	0.00
TRINITY_DN60824_c0_g1	0.00	0.00	0.00	3.38	11.22	0.00	0.00	9.87	10.49	0.00
TRINITY_DN60824_c0_g2	0.00	0.00	0.00	11.22	0.00	0.00	0.00	0.00	0.00	0.00
TRINITY_DN608250_c0_g1	0.00	0.00	0.00	0.00	0.00	0.00	0.00	0.00	0.00	0.00
TRINITY_DN608251_c0_g1	0.00	0.00	0.00	0.00	0.00	0.00	0.00	0.00	0.00	0.00
TRINITY_DN608254_c0_g1	0.00	0.00	0.00	0.00	0.00	0.00	0.00	0.00	0.00	0.00
TRINITY_DN608255_c0_g1	0.00	13.12	0.00	18.94	16.16	0.00	0.00	0.00	14.95	0.00
TRINITY_DN608257_c0_g1	0.00	0.00	0.00	0.00	0.00	0.00	0.00	0.00	0.00	0.00
TRINITY_DN608258_c0_g1	0.00	0.00	0.00	0.00	15.01	0.00	0.00	0.00	0.00	0.00
TRINITY_DN608258_c1_g1	0.00	0.00	0.00	0.00	0.00	0.00	0.00	0.00	0.00	0.00
TRINITY_DN60825_c0_g1	0.00	0.00	0.00	0.00	9.44	9.45	0.00	8.26	8.78	0.00
TRINITY_DN60825_c1_g1	0.00	0.00	0.00	0.00	0.00	0.00	0.00	0.00	0.00	0.00
TRINITY_DN608262_c0_g1	1.28	5.06	13.16	10.71	12.37	0.79	2.73	3.44	25.42	3.39
TRINITY_DN608264_c0_g1	0.00	0.00	0.00	0.00	0.00	0.00	0.00	0.00	0.00	0.00
TRINITY_DN608267_c0_g1	0.00	0.00	0.00	0.00	0.00	0.00	8.63	0.00	9.08	0.00
TRINITY_DN608268_c0_g1	0.00	0.00	0.00	0.00	0.00	0.00	0.00	0.00	11.59	0.00
TRINITY_DN608269_c1_g1	0.00	0.00	7.24	4.34	7.27	7.34	0.00	0.00	13.54	0.00
TRINITY_DN60826_c0_g1	4.63	4.34	7.03	8.41	18.29	0.00	0.00	0.00	22.53	0.00
TRINITY_DN60826_c0_g2	4.01	22.71	19.29	24.51	36.53	14.57	5.66	5.55	124.01	5.61
TRINITY_DN60826_c1_g1	4.90	0.00	17.57	0.00	11.71	3.79	13.95	10.32	24.40	0.00
TRINITY_DN608271_c0_g1	0.00	0.00	0.00	0.00	0.00	0.00	0.00	0.00	0.00	0.00
TRINITY_DN608273_c0_g1	0.00	0.00	0.00	1.52	0.00	0.00	2.27	2.26	3.22	0.00
TRINITY_DN608276_c0_g1	0.00	0.00	0.00	10.86	0.00	0.00	0.00	0.00	0.00	0.00
TRINITY_DN608279_c0_g1	0.00	0.00	0.00	0.00	0.00	0.00	0.00	0.00	0.00	0.00
TRINITY_DN60827_c0_g1	0.00	25.08	14.46	19.00	43.93	15.67	2.76	4.22	23.30	2.08
TRINITY_DN60827_c1_g2	0.00	0.00	0.00	0.00	0.00	0.00	0.00	0.00	0.00	3.73
TRINITY_DN60827_c2_g1	0.00	9.84	45.38	42.76	37.85	14.21	8.52	4.16	48.59	4.19
TRINITY_DN60827_c2_g2	0.00	0.00	0.00	0.00	0.00	0.00	0.00	0.00	0.00	0.00
TRINITY_DN60827_c2_g3	0.00	14.85	14.51	10.85	20.51	0.00	0.00	0.00	0.00	0.00
TRINITY_DN608281_c0_g1	0.00	0.00	0.00	0.00	0.00	0.00	0.00	0.00	0.00	0.00
TRINITY_DN608283_c0_g1	0.00	0.00	0.00	0.00	0.00	20.74	0.00	0.00	0.00	0.00
TRINITY_DN608284_c0_g1	0.00	12.03	0.00	8.69	0.00	0.00	0.00	13.02	41.12	0.00
TRINITY_DN608284_c1_g1	0.00	0.00	0.00	0.00	0.00	0.00	0.00	0.00	0.00	0.00
TRINITY_DN608286_c1_g1	0.00	0.00	7.28	0.00	0.00	0.00	0.00	0.00	13.61	0.00
TRINITY_DN608289_c0_g1	0.00	0.00	0.00	0.00	4.08	11.42	0.00	0.00	5.30	0.00
TRINITY_DN60828_c0_g1	0.00	0.00	15.87	0.00	0.00	0.00	15.43	0.00	16.41	0.00
TRINITY_DN60828_c0_g2	0.00	0.00	0.00	0.00	0.00	0.00	0.00	0.00	15.68	0.00
TRINITY_DN60828_c1_g1	0.00	7.30	0.00	5.28	8.91	0.00	0.00	0.00	25.15	0.00
TRINITY_DN608291_c0_g1	0.00	0.00	0.00	0.00	0.00	0.00	0.00	0.00	0.00	0.00
TRINITY_DN608291_c1_g1	0.00	0.00	0.00	0.00	34.59	0.00	0.00	0.00	0.00	0.00
TRINITY_DN608296_c0_g1	0.00	0.00	18.69	4.55	0.00	3.76	0.00	0.00	3.53	0.00
TRINITY_DN608298_c0_g1	0.00	0.00	0.00	0.00	0.00	0.00	0.00	0.00	0.00	0.00
TRINITY_DN60829_c0_g1	0.00	4.94	0.00	3.61	6.00	0.00	0.00	0.00	0.00	0.00
TRINITY_DN6082_c1_g1	18.66	122.02	228.57	290.07	590.64	183.01	102.89	89.64	754.80	34.95
TRINITY_DN6082_c1_g2	0.52	0.00	0.00	1.54	0.00	0.00	0.05	0.00	0.00	0.00
TRINITY_DN6082_c26_g1	0.00	0.00	0.00	0.00	0.00	0.00	0.00	0.00	0.00	0.00
TRINITY_DN608302_c0_g1	0.87	0.00	0.00	0.14	4.14	3.99	0.00	0.00	2.71	1.41
TRINITY_DN608302_c1_g1	0.00	2.67	5.75	5.47	0.90	0.00	0.00	1.81	3.85	0.59
TRINITY_DN608302_c2_g1	0.00	4.86	0.00	0.00	5.91	0.00	0.00	5.20	0.00	0.00
TRINITY_DN608302_c4_g1	0.00	0.00	0.00	0.00	0.00	0.00	0.00	0.00	42.39	0.00
TRINITY_DN608302_c5_g1	0.00	0.00	0.00	0.00	0.00	0.00	0.00	0.00	10.36	0.00
TRINITY_DN608304_c0_g1	0.00	0.00	0.00	5.28	8.91	0.00	0.00	0.00	0.00	0.00
TRINITY_DN608305_c0_g1	0.00	0.00	0.03	2.76	7.67	0.00	0.00	1.51	17.85	0.00
TRINITY_DN608306_c0_g1	0.00	0.00	0.00	0.00	0.00	0.00	0.00	0.00	0.00	0.00
TRINITY_DN608307_c0_g1	0.00	0.00	46.86	14.05	59.58	0.00	21.00	0.00	22.11	0.00
TRINITY_DN60830_c0_g1	0.00	0.00	0.00	0.00	0.00	0.00	0.00	0.00	0.00	0.00
TRINITY_DN60830_c1_g1	0.00	0.00	0.00	0.00	10.69	0.00	0.00	0.00	0.00	0.00
TRINITY_DN60830_c2_g1	0.00	0.00	0.00	0.00	0.00	0.00	0.00	0.00	0.00	0.00
TRINITY_DN608313_c0_g1	0.00	0.00	0.00	0.00	0.00	0.00	0.00	0.00	0.00	0.00
TRINITY_DN608317_c0_g1	0.00	0.00	0.00	0.00	0.00	0.00	0.00	0.00	37.48	0.00
TRINITY_DN60831_c0_g1	0.00	0.00	0.00	9.32	31.75	0.00	0.00	0.00	5.99	0.00
TRINITY_DN60831_c0_g2	0.00	0.00	0.00	9.18	0.00	0.00	0.00	0.00	0.00	0.00
TRINITY_DN60831_c1_g1	0.00	0.00	0.00	0.00	0.00	0.00	0.00	0.00	0.00	0.00
TRINITY_DN608320_c0_g1	0.00	4.47	0.00	0.00	21.78	0.00	0.00	0.00	0.00	0.00
TRINITY_DN608321_c0_g1	0.00	14.37	0.00	0.00	0.00	0.00	0.00	0.00	0.00	0.00
TRINITY_DN608322_c0_g1	0.00	0.00	11.72	7.02	0.00	0.00	0.00	0.00	0.00	0.00
TRINITY_DN608323_c0_g1	0.00	0.00	0.00	2.58	0.00	0.00	0.00	0.00	0.00	0.00
TRINITY_DN608324_c0_g1	0.00	0.00	0.00	0.00	0.00	0.00	17.32	0.00	18.51	0.00
TRINITY_DN608324_c1_g1	0.00	0.00	0.00	0.00	0.00	0.00	0.00	0.00	0.00	0.00
TRINITY_DN608325_c0_g1	0.00	0.00	0.00	0.00	0.00	0.00	0.00	0.00	0.00	0.00
TRINITY_DN608327_c0_g1	0.00	0.00	0.00	0.00	0.00	0.00	0.00	0.00	0.00	0.00
TRINITY_DN608329_c0_g1	0.00	0.00	0.00	0.00	0.00	0.00	0.00	0.00	0.00	0.00
TRINITY_DN60832_c0_g1	0.00	6.71	0.00	28.48	16.40	0.00	7.27	7.17	20.60	0.00
TRINITY_DN60832_c0_g4	0.00	0.00	0.00	5.89	0.00	10.02	0.00	0.00	0.00	0.00
TRINITY_DN60832_c2_g1	0.00	0.00	0.00	0.00	0.00	0.00	0.00	0.00	0.00	0.00
TRINITY_DN60832_c3_g1	0.00	0.00	0.00	0.00	0.00	0.00	0.00	0.00	0.00	0.00
TRINITY_DN60832_c8_g1	0.00	0.00	0.00	0.00	0.00	15.77	0.00	14.02	14.71	0.00
TRINITY_DN608330_c1_g2	0.00	0.00	0.00	9.32	0.00	0.00	13.83	0.00	14.71	0.00
TRINITY_DN608331_c0_g1	0.00	0.00	32.01	0.00	0.00	0.00	0.00	0.00	15.17	0.00
TRINITY_DN608334_c0_g1	0.00	0.00	0.00	0.00	0.00	0.00	0.00	0.00	0.00	0.00
TRINITY_DN608335_c0_g1	0.00	0.00	0.00	4.47	0.00	7.54	6.65	0.00	41.81	6.61
TRINITY_DN608335_c1_g1	0.00	6.31	5.08	1.55	0.00	0.00	0.00	0.00	21.79	0.00
TRINITY_DN608336_c1_g1	0.00	0.00	0.00	0.00	0.00	0.00	0.00	0.00	0.00	0.00
TRINITY_DN608339_c0_g1	0.00	0.00	0.00	0.00	7.63	0.00	0.00	0.00	0.00	0.00
TRINITY_DN608340_c0_g1	0.00	0.00	0.00	0.00	0.00	0.00	0.00	0.00	0.00	0.00
TRINITY_DN608341_c0_g1	0.00	0.00	0.00	0.00	0.00	17.72	0.00	15.86	0.00	0.00
TRINITY_DN608342_c0_g1	0.00	0.00	0.00	6.75	0.00	0.00	0.00	0.00	0.00	0.00
TRINITY_DN608348_c0_g1	0.00	0.00	0.00	0.00	0.00	0.00	0.00	0.00	39.06	0.00
TRINITY_DN60834_c0_g1	0.00	0.00	0.00	27.69	23.53	0.00	0.00	0.00	0.00	0.00
TRINITY_DN608350_c0_g1	0.00	2.69	0.00	4.41	7.33	0.00	0.00	0.00	7.01	2.17
TRINITY_DN608351_c0_g1	0.00	0.00	0.00	0.00	0.00	0.00	0.00	0.00	0.00	0.00
TRINITY_DN608352_c0_g1	0.00	0.00	0.00	0.00	0.00	0.00	0.00	0.00	0.00	0.00
TRINITY_DN608353_c0_g1	0.00	0.00	0.00	0.00	0.00	0.00	0.00	0.00	11.84	0.00
TRINITY_DN608353_c0_g2	0.00	0.00	12.30	14.84	45.11	0.00	0.00	0.00	0.00	0.00
TRINITY_DN608353_c1_g1	0.00	0.00	0.00	0.00	0.00	0.00	0.00	0.00	0.00	0.00
TRINITY_DN608353_c1_g2	0.00	0.00	0.00	0.00	0.00	0.00	0.00	0.00	0.00	0.00
TRINITY_DN608354_c0_g1	0.00	0.00	22.85	6.71	0.00	0.00	0.00	0.00	19.25	0.00
TRINITY_DN608354_c3_g1	0.00	0.00	0.00	12.50	0.00	0.00	0.00	0.00	18.33	0.00
TRINITY_DN608355_c0_g1	0.00	0.00	0.00	0.00	0.00	0.00	0.00	0.00	15.22	0.00
TRINITY_DN608356_c0_g2	0.00	0.00	0.00	0.00	0.00	0.00	0.00	0.00	4.64	0.00
TRINITY_DN608358_c0_g1	0.00	0.00	51.41	0.00	35.32	0.00	0.00	0.00	0.00	0.00
TRINITY_DN608359_c0_g1	0.00	8.91	0.00	0.00	0.00	0.00	0.00	9.56	0.00	0.00
TRINITY_DN60835_c0_g1	0.00	0.00	0.00	0.00	0.00	0.00	0.00	0.00	0.00	0.00
TRINITY_DN60835_c0_g2	0.00	0.00	0.00	0.00	0.00	0.00	0.00	0.00	0.00	0.00
TRINITY_DN60835_c1_g1	0.00	0.00	0.00	0.00	0.00	0.00	0.00	0.00	0.00	0.00
TRINITY_DN60835_c1_g2	0.00	0.00	19.78	0.00	0.00	0.00	0.00	0.00	0.00	0.00
TRINITY_DN60835_c2_g1	0.00	0.00	0.00	0.00	0.00	0.00	0.00	0.00	0.00	0.00
TRINITY_DN60835_c5_g1	0.00	0.00	0.00	0.00	0.00	0.00	0.00	0.00	11.13	0.00
TRINITY_DN608360_c0_g1	0.00	0.00	0.00	0.00	8.34	0.00	0.00	0.00	0.00	0.00
TRINITY_DN608362_c1_g1	0.00	15.50	0.00	33.72	19.24	0.00	0.00	0.00	35.62	16.61
TRINITY_DN608363_c0_g1	0.00	1.33	0.00	0.99	3.29	3.21	0.00	2.97	1.55	1.47
TRINITY_DN608366_c0_g1	0.00	0.00	0.00	0.00	24.07	0.00	9.97	0.00	0.00	0.00
TRINITY_DN608367_c1_g1	0.00	0.00	0.00	0.00	0.00	0.00	0.00	0.00	0.00	0.00
TRINITY_DN608368_c0_g1	0.00	0.00	0.00	0.00	0.00	0.00	0.00	0.00	0.00	0.00
TRINITY_DN608368_c1_g1	5.05	0.00	0.00	0.00	0.00	0.00	0.00	0.00	5.64	0.00
TRINITY_DN60836_c0_g1	0.00	0.00	0.00	0.00	0.00	0.00	0.00	0.00	0.00	0.00
TRINITY_DN60836_c0_g2	0.00	0.00	101.78	0.00	0.00	0.00	0.00	0.00	0.00	0.00
TRINITY_DN60836_c1_g1	0.00	0.00	0.00	0.00	0.00	0.00	0.00	0.00	0.00	0.00
TRINITY_DN60836_c2_g1	0.00	0.00	0.00	4.99	5.81	0.00	0.00	0.00	0.00	0.00
TRINITY_DN608372_c0_g1	0.00	0.00	0.00	0.00	0.00	0.00	0.00	0.00	0.00	0.00
TRINITY_DN608373_c0_g1	0.00	0.00	0.00	0.00	111.82	22.32	9.85	19.60	0.00	0.00
TRINITY_DN608373_c0_g4	0.00	18.18	7.33	4.46	23.68	18.40	3.33	3.27	38.07	3.27
TRINITY_DN608373_c1_g1	0.00	0.00	0.00	0.00	0.00	0.00	0.00	0.00	0.00	0.00
TRINITY_DN608373_c2_g1	0.00	0.00	0.00	0.00	0.00	0.00	0.00	0.00	0.00	0.00
TRINITY_DN608373_c4_g1	0.00	0.00	0.00	0.00	0.00	0.00	0.00	0.00	12.72	11.94
TRINITY_DN608374_c0_g1	0.00	0.00	0.00	0.00	6.28	0.00	0.00	3.76	0.00	0.00
TRINITY_DN608378_c0_g1	0.00	0.00	0.00	0.00	0.00	0.00	0.00	0.00	0.00	0.00
TRINITY_DN608379_c0_g1	0.00	0.00	0.00	0.00	32.95	0.00	0.00	0.00	0.00	0.00
TRINITY_DN60837_c0_g1	0.00	0.00	0.00	0.00	0.00	0.00	0.00	0.00	0.00	0.00
TRINITY_DN60837_c0_g2	0.00	0.00	0.01	0.00	0.00	2.52	0.00	0.00	0.00	0.00
TRINITY_DN60837_c1_g1	0.00	0.00	0.00	0.00	23.83	0.00	0.00	0.00	0.00	0.00
TRINITY_DN608380_c0_g1	0.00	0.00	0.00	0.00	0.00	0.00	0.00	0.00	0.00	0.00
TRINITY_DN608385_c0_g1	0.00	0.00	9.38	5.68	23.57	14.16	4.24	0.00	17.61	8.35
TRINITY_DN608386_c0_g1	0.00	0.00	4.48	2.58	8.19	4.65	0.00	0.00	22.54	0.00
TRINITY_DN608387_c0_g1	0.00	0.00	0.00	0.00	0.00	0.00	0.00	0.00	2.94	0.00
TRINITY_DN608388_c0_g1	0.00	12.60	45.26	0.00	15.49	0.00	0.00	0.00	0.00	0.00
TRINITY_DN60838_c1_g2	0.00	0.00	0.00	0.00	0.00	0.00	0.00	13.02	0.00	0.00
TRINITY_DN608391_c0_g2	0.00	0.00	0.00	30.20	30.75	0.00	0.00	0.00	9.52	0.00
TRINITY_DN608391_c3_g1	0.00	0.00	14.97	9.04	0.00	12.52	0.00	0.00	28.51	0.00
TRINITY_DN608391_c4_g1	0.00	0.00	0.00	0.00	0.00	11.36	0.00	0.00	0.00	0.00
TRINITY_DN608392_c0_g1	0.00	0.00	0.00	2.07	0.00	0.00	0.00	0.00	6.12	0.00
TRINITY_DN608392_c0_g2	0.00	0.00	0.00	0.00	0.00	0.00	0.00	0.00	0.00	0.00
TRINITY_DN608392_c1_g1	0.00	0.00	16.25	0.00	0.00	0.00	0.00	0.00	15.43	0.00
TRINITY_DN608392_c3_g1	0.00	0.00	0.00	13.25	0.00	0.00	0.00	0.00	0.00	0.00
TRINITY_DN608395_c0_g1	0.00	0.00	0.00	4.91	8.29	0.00	0.00	7.25	0.00	0.00
TRINITY_DN608398_c0_g1	0.00	0.00	2.98	7.85	0.00	0.00	5.43	2.68	13.95	2.23
TRINITY_DN608399_c0_g1	0.00	0.00	0.00	0.00	0.00	0.00	0.00	0.00	0.00	0.00
TRINITY_DN608399_c0_g2	0.00	0.00	0.00	0.00	0.00	0.00	0.00	0.00	0.00	0.00
TRINITY_DN60839_c0_g1	0.00	0.00	0.00	0.00	0.00	0.00	0.00	0.00	15.98	0.00
TRINITY_DN60839_c0_g2	0.00	0.00	0.00	0.00	0.00	0.00	0.00	0.00	0.00	0.00
TRINITY_DN60839_c0_g4	0.00	0.00	9.49	17.01	0.00	0.00	0.00	0.00	0.00	8.42
TRINITY_DN6083_c0_g1	0.94	22.05	55.69	27.44	87.16	26.29	18.55	13.12	122.44	5.87
TRINITY_DN6083_c0_g2	0.00	0.00	21.93	0.00	5.70	0.00	0.00	0.00	0.00	0.00
TRINITY_DN6083_c0_g3	0.00	0.00	0.00	0.00	0.00	0.00	0.00	0.00	18.84	0.00
TRINITY_DN6083_c0_g5	0.00	0.00	24.62	3.70	0.00	0.00	0.00	0.00	0.00	0.00
TRINITY_DN608401_c0_g1	0.00	0.00	0.00	0.00	0.00	0.00	0.00	0.00	0.00	0.00
TRINITY_DN608402_c0_g2	0.00	0.00	0.00	0.00	0.00	0.00	0.00	0.00	10.92	0.00
TRINITY_DN608402_c0_g3	0.00	0.00	0.00	3.50	0.00	0.00	0.00	0.00	0.00	0.00
TRINITY_DN608403_c0_g1	0.00	6.89	0.00	0.00	24.45	0.00	0.70	0.00	0.00	0.00
TRINITY_DN608405_c0_g1	0.00	0.00	0.00	0.00	0.00	0.00	0.00	0.00	0.00	0.00
TRINITY_DN60840_c0_g1	0.00	2.28	0.00	0.00	3.74	1.83	0.00	0.00	5.29	0.00
TRINITY_DN60840_c0_g2	0.00	0.00	0.00	0.00	0.00	0.00	0.00	0.00	4.76	0.00
TRINITY_DN60840_c0_g4	0.00	0.00	0.00	0.98	3.23	0.00	0.00	0.00	0.00	0.00
TRINITY_DN608410_c0_g1	0.00	10.00	0.00	3.66	0.00	18.38	0.00	0.00	0.00	0.00
TRINITY_DN608415_c0_g1	0.00	0.00	0.00	0.00	0.00	0.00	0.00	0.00	0.00	0.00
TRINITY_DN608416_c0_g1	0.00	0.00	0.00	0.00	0.00	0.00	0.00	0.00	12.12	0.00
TRINITY_DN60841_c0_g1	0.00	0.00	0.00	15.70	6.16	0.00	0.00	0.00	17.01	0.00
TRINITY_DN60841_c1_g1	0.00	0.00	0.00	0.00	0.00	0.00	0.00	0.00	5.22	0.00
TRINITY_DN608420_c0_g1	0.00	0.00	0.00	0.00	0.00	0.00	0.00	0.00	26.24	0.00
TRINITY_DN608420_c1_g1	0.00	0.00	0.00	0.00	0.00	0.00	0.00	0.00	0.00	0.00
TRINITY_DN608421_c0_g1	0.00	0.00	0.00	0.00	0.00	0.00	0.00	0.00	0.00	0.00
TRINITY_DN608421_c11_g1	0.00	0.00	0.00	0.00	0.00	0.00	0.00	8.31	0.00	0.00
TRINITY_DN608421_c13_g1	0.00	0.00	0.00	0.00	0.00	0.00	0.00	0.00	0.00	0.00
TRINITY_DN608421_c2_g1	0.00	0.00	0.00	19.24	0.00	0.00	0.00	0.00	0.00	0.00
TRINITY_DN608421_c6_g1	0.00	0.00	0.00	7.42	0.00	0.00	0.00	0.00	0.00	0.00
TRINITY_DN608421_c7_g1	0.00	0.00	0.00	0.00	0.00	0.00	0.00	0.00	0.00	0.00
TRINITY_DN608421_c8_g1	0.00	0.00	0.00	0.00	0.00	7.40	0.00	0.00	0.00	0.00
TRINITY_DN608423_c0_g1	0.00	0.00	0.00	2.95	4.18	0.00	3.76	0.00	0.00	0.00
TRINITY_DN608424_c0_g1	0.00	0.00	3.24	0.00	0.00	0.00	0.00	0.00	6.14	0.00
TRINITY_DN608425_c0_g1	0.00	0.00	0.00	0.00	0.00	0.00	0.00	0.00	16.96	0.00
TRINITY_DN608427_c0_g1	0.00	3.70	0.00	2.72	0.00	0.00	0.00	0.00	8.44	0.00
TRINITY_DN608429_c0_g1	0.00	0.00	0.00	0.00	11.53	0.00	0.00	10.13	10.71	0.00
TRINITY_DN608432_c0_g2	0.00	0.00	0.00	0.00	0.00	10.90	0.00	0.00	10.12	0.00
TRINITY_DN608432_c1_g2	0.00	0.00	0.00	0.00	0.00	0.00	0.00	0.00	14.82	0.00
TRINITY_DN608432_c1_g3	0.00	0.00	0.00	0.00	0.00	0.00	0.00	0.00	7.46	0.00
TRINITY_DN608437_c0_g1	0.00	0.00	0.00	0.00	5.98	0.00	0.00	0.00	22.37	0.00
TRINITY_DN608437_c0_g2	0.00	0.00	0.00	0.00	0.00	0.00	0.00	0.00	0.00	0.00
TRINITY_DN608437_c1_g1	0.00	0.00	0.00	9.14	7.67	0.00	0.00	0.00	7.14	0.00
TRINITY_DN608438_c0_g1	0.00	0.00	0.00	0.00	0.00	0.00	0.00	0.00	0.00	0.00
TRINITY_DN60843_c0_g1	0.00	0.00	0.00	0.00	0.00	0.00	0.00	0.00	0.00	0.00
TRINITY_DN60843_c0_g2	0.00	0.00	0.00	0.00	18.08	0.00	0.00	0.00	0.00	0.00
TRINITY_DN60843_c0_g3	0.00	5.46	0.00	15.95	26.61	26.83	0.00	0.00	30.61	0.00
TRINITY_DN60843_c1_g1	0.00	0.00	0.00	0.00	0.00	0.00	0.00	0.00	0.00	16.61
TRINITY_DN60843_c2_g1	0.00	0.00	0.00	0.00	0.00	0.00	0.00	0.00	0.00	0.00
TRINITY_DN60843_c2_g2	0.00	0.00	0.00	0.00	0.00	0.00	0.00	0.00	10.98	0.00
TRINITY_DN60843_c2_g3	0.00	0.00	0.00	0.00	0.00	0.00	0.00	0.00	0.00	0.00
TRINITY_DN60843_c4_g1	0.00	0.00	0.00	0.00	0.00	0.00	0.00	0.00	36.74	0.00
TRINITY_DN60843_c5_g1	0.00	0.00	0.00	0.00	0.00	0.00	0.00	0.00	0.00	0.00
TRINITY_DN608442_c0_g1	0.00	0.00	0.00	3.69	0.00	0.00	0.00	0.00	0.00	0.00
TRINITY_DN608443_c0_g1	0.00	0.00	0.00	0.00	0.00	0.00	0.00	0.00	0.00	0.00
TRINITY_DN608446_c0_g1	0.00	4.00	9.98	7.54	8.87	12.85	1.47	0.00	13.50	0.00
TRINITY_DN608448_c0_g1	0.00	0.00	0.00	0.00	34.60	0.00	0.00	2.47	0.00	0.94
TRINITY_DN60844_c0_g1	0.00	0.00	0.00	0.00	0.00	0.00	0.00	0.00	0.00	0.00
TRINITY_DN60844_c0_g2	0.00	0.00	6.80	4.14	6.86	0.00	6.19	0.00	12.88	0.00
TRINITY_DN608450_c0_g1	0.00	0.00	0.00	0.00	0.00	0.00	3.59	0.00	3.74	0.00
TRINITY_DN608451_c0_g1	0.00	9.42	0.00	0.00	0.00	0.00	0.00	0.00	0.00	0.00
TRINITY_DN608454_c0_g1	0.00	0.00	0.00	3.61	12.00	0.00	0.00	0.00	5.62	0.00
TRINITY_DN608455_c0_g1	0.00	0.00	0.00	0.00	0.00	0.00	0.00	0.00	13.22	0.00
TRINITY_DN608458_c0_g1	0.00	0.00	0.00	0.00	7.54	0.00	0.00	0.00	3.53	0.00
TRINITY_DN608459_c0_g1	0.00	0.00	0.00	0.00	0.00	16.55	0.00	0.00	0.00	0.00
TRINITY_DN60845_c0_g1	0.00	0.00	0.00	0.00	4.91	0.00	0.00	0.00	0.00	0.00
TRINITY_DN60845_c1_g1	0.00	0.00	0.00	0.00	0.00	0.00	0.00	0.00	0.00	0.00
TRINITY_DN60845_c2_g1	0.00	0.00	0.00	0.00	0.00	0.00	0.00	0.00	0.00	0.00
TRINITY_DN608463_c0_g1	0.00	0.00	0.00	0.00	0.00	0.00	0.00	0.00	4.21	0.00
TRINITY_DN608464_c0_g1	0.00	0.00	0.00	0.00	0.00	0.00	0.00	0.00	0.00	0.00
TRINITY_DN608465_c0_g1	0.00	7.85	0.00	0.00	0.00	0.00	0.00	0.00	0.00	0.00
TRINITY_DN608468_c0_g1	0.00	0.00	0.00	0.00	0.00	0.00	0.00	0.00	0.00	0.00
TRINITY_DN608469_c0_g1	0.00	0.00	0.00	0.00	0.00	0.00	0.00	0.00	0.00	0.00
TRINITY_DN60846_c0_g1	0.00	0.00	0.00	0.00	0.00	23.37	0.00	0.00	0.00	0.00
TRINITY_DN608471_c0_g1	0.00	0.00	0.00	0.00	0.00	0.00	2.39	0.00	0.00	0.00
TRINITY_DN608476_c0_g1	0.00	0.00	0.00	0.00	0.00	0.00	0.00	0.00	0.00	0.00
TRINITY_DN608476_c1_g1	0.00	4.32	0.00	3.11	0.00	0.00	9.47	0.00	4.92	0.00
TRINITY_DN608476_c2_g1	0.00	3.91	0.00	0.00	0.00	0.00	0.00	0.00	0.00	0.00
TRINITY_DN608477_c0_g1	0.00	0.00	31.26	12.44	80.81	0.00	18.64	0.00	98.26	18.41
TRINITY_DN608477_c1_g1	14.69	0.00	30.69	0.00	0.00	46.88	0.00	0.00	0.00	0.00
TRINITY_DN608479_c0_g1	0.00	0.00	12.49	22.57	0.00	0.00	0.00	0.00	11.84	0.00
TRINITY_DN60847_c0_g1	0.00	0.00	73.65	8.90	0.00	0.00	0.00	0.00	14.01	0.00
TRINITY_DN60847_c0_g2	0.00	0.00	51.83	0.00	17.80	52.58	0.00	15.70	98.40	0.00
TRINITY_DN60847_c2_g1	0.00	0.00	0.00	0.00	38.76	0.51	0.00	0.00	0.00	0.00
TRINITY_DN60847_c4_g1	0.00	0.00	0.00	5.78	14.39	9.61	0.00	0.00	8.96	0.00
TRINITY_DN60847_c8_g1	0.00	0.00	0.00	0.00	0.00	0.00	0.00	0.00	0.00	0.00
TRINITY_DN608480_c0_g1	0.00	0.00	0.00	0.00	0.00	0.00	0.00	0.00	0.00	0.00
TRINITY_DN608481_c0_g1	0.00	0.00	0.00	0.00	0.00	0.00	0.00	0.00	13.39	0.00
TRINITY_DN608482_c0_g1	0.00	0.00	5.75	0.00	0.00	5.75	0.00	0.00	0.00	0.00
TRINITY_DN608483_c0_g1	0.00	0.00	0.00	0.00	0.00	1.54	0.00	0.00	4.46	4.23
TRINITY_DN608485_c0_g1	0.00	0.00	7.57	0.00	22.79	0.00	6.75	0.00	0.00	0.00
TRINITY_DN608486_c0_g1	0.00	0.00	0.00	9.62	0.00	0.00	0.00	0.00	15.17	0.00
TRINITY_DN60848_c0_g1	0.00	0.00	0.00	15.68	8.83	0.00	0.00	0.00	16.41	0.00
TRINITY_DN60848_c0_g2	0.00	0.00	0.00	0.00	0.00	14.56	0.00	0.00	0.00	0.00
TRINITY_DN60848_c1_g1	0.00	0.00	0.00	0.00	0.00	0.00	0.00	0.00	0.00	0.00
TRINITY_DN608490_c0_g1	0.00	0.00	0.00	0.00	0.00	0.00	0.00	0.00	0.00	0.00
TRINITY_DN608492_c0_g1	0.00	0.00	26.51	0.00	0.00	29.52	0.00	0.00	0.00	0.00
TRINITY_DN608493_c0_g1	0.00	3.84	35.59	5.64	18.72	4.69	0.00	0.00	8.75	0.00
TRINITY_DN608493_c0_g2	0.00	0.00	0.00	0.00	12.52	0.00	0.00	0.00	0.00	0.00
TRINITY_DN608494_c1_g1	0.00	0.00	0.00	0.00	14.30	0.00	0.00	0.00	0.00	0.00
TRINITY_DN608496_c0_g1	0.00	0.00	8.22	0.00	0.00	0.00	0.00	0.00	15.39	0.00
TRINITY_DN608497_c0_g1	0.00	0.00	0.00	4.38	0.00	0.00	0.00	0.00	0.00	0.00
TRINITY_DN60849_c0_g1	0.00	0.00	21.89	0.00	0.00	11.03	0.00	0.00	5.12	0.00
TRINITY_DN60849_c1_g1	0.00	0.00	0.00	0.00	0.00	0.00	0.00	0.00	0.00	0.00
TRINITY_DN6084_c0_g1	0.00	0.00	15.35	4.59	0.00	0.00	0.00	10.41	40.45	6.81
TRINITY_DN6084_c10_g1	0.00	0.00	0.00	0.00	0.00	0.00	0.00	0.00	0.00	0.00
TRINITY_DN6084_c12_g1	0.00	3.21	0.00	7.47	14.00	0.00	0.00	7.17	7.33	0.00
TRINITY_DN6084_c19_g1	0.00	12.90	30.97	0.00	15.87	0.00	0.00	0.00	0.00	0.00
TRINITY_DN6084_c1_g1	0.00	9.83	65.23	4.24	95.75	37.85	6.98	13.79	44.22	0.78
TRINITY_DN6084_c1_g3	0.00	0.00	0.00	0.00	0.00	0.00	0.00	0.00	0.00	0.00
TRINITY_DN6084_c2_g1	0.00	0.00	0.00	0.00	8.48	0.00	0.00	0.00	33.38	0.00
TRINITY_DN6084_c32_g1	0.00	0.00	0.00	0.00	0.00	0.00	0.00	0.00	0.00	0.00
TRINITY_DN6084_c4_g1	0.00	0.00	0.00	32.45	13.90	41.51	0.00	24.54	0.00	0.00
TRINITY_DN6084_c4_g2	0.00	6.99	34.29	40.52	42.75	57.76	7.57	30.61	86.10	0.00
TRINITY_DN6084_c5_g1	0.00	0.00	30.09	11.87	40.66	0.00	0.00	0.00	0.00	0.00
TRINITY_DN6084_c6_g1	0.00	0.00	0.00	39.74	0.00	0.00	0.00	0.00	0.00	0.00
TRINITY_DN608500_c2_g1	0.00	0.00	0.00	0.00	0.00	0.00	0.00	0.00	0.00	0.00
TRINITY_DN608500_c4_g1	0.00	0.00	0.00	0.00	0.00	0.00	0.00	0.00	0.00	0.00
TRINITY_DN608500_c6_g1	0.00	0.00	0.00	7.85	0.00	0.00	0.00	0.00	0.00	0.00
TRINITY_DN608501_c0_g1	0.00	0.00	0.00	0.00	30.48	0.00	0.00	0.00	0.00	0.00
TRINITY_DN608501_c1_g1	0.00	0.00	0.00	0.00	0.00	0.00	0.00	0.00	11.20	0.00
TRINITY_DN608501_c1_g2	0.00	13.98	0.00	0.00	0.00	0.00	0.00	0.00	0.00	0.00
TRINITY_DN608502_c0_g1	0.00	0.00	0.00	0.00	0.00	0.00	0.00	0.00	13.74	0.00
TRINITY_DN608503_c0_g1	0.00	0.00	5.67	14.83	0.00	2.84	5.17	0.00	0.00	0.00
TRINITY_DN608504_c0_g1	0.00	0.00	0.00	0.00	0.00	0.00	0.00	0.00	0.00	0.00
TRINITY_DN608506_c0_g1	0.00	0.00	0.00	0.00	0.00	0.00	0.00	0.00	0.00	0.00
TRINITY_DN608508_c1_g1	0.00	0.00	0.00	0.00	0.00	0.00	0.00	0.00	0.00	0.00
TRINITY_DN608509_c0_g1	0.00	0.00	0.00	0.00	0.00	0.00	0.00	0.00	0.00	0.00
TRINITY_DN60850_c0_g1	0.00	5.50	17.18	5.69	45.94	14.53	2.43	2.46	21.74	1.21
TRINITY_DN60850_c1_g1	0.00	0.00	0.00	0.00	0.00	0.00	0.00	0.00	0.00	0.00
TRINITY_DN60850_c2_g1	0.00	0.00	0.00	0.00	0.00	0.00	15.84	0.00	0.00	0.00
TRINITY_DN60850_c4_g1	0.00	1.22	0.00	2.71	0.00	0.00	1.35	2.73	2.84	0.00
TRINITY_DN608511_c0_g1	0.00	0.00	0.00	0.00	0.00	0.00	0.00	0.00	0.00	0.00
TRINITY_DN608513_c0_g1	0.00	0.00	49.66	0.00	0.00	0.00	0.00	0.00	0.00	0.00
TRINITY_DN608513_c1_g1	0.00	0.00	0.00	10.39	0.00	0.00	0.00	0.00	0.00	0.00
TRINITY_DN608516_c0_g1	0.00	0.00	0.00	0.00	0.00	0.00	0.00	0.00	10.71	0.00
TRINITY_DN608518_c0_g1	0.00	0.00	10.77	0.00	0.00	0.00	0.00	0.00	0.00	0.00
TRINITY_DN60851_c0_g1	0.00	0.00	0.00	3.50	5.81	0.00	5.22	0.00	17.20	0.00
TRINITY_DN608520_c0_g1	0.00	0.00	0.00	0.00	0.00	28.00	0.00	0.00	0.00	0.00
TRINITY_DN608522_c0_g1	0.00	0.00	44.54	0.00	0.00	0.00	0.00	0.00	14.13	0.00
TRINITY_DN608522_c1_g1	0.00	0.00	0.00	0.00	0.00	0.00	0.00	0.00	4.06	0.00
TRINITY_DN608523_c0_g1	0.00	0.00	0.00	0.00	0.00	0.00	0.00	0.00	33.70	0.00
TRINITY_DN608525_c0_g1	0.00	0.00	0.00	0.00	0.00	0.00	0.00	0.00	0.00	0.00
TRINITY_DN608526_c0_g1	0.00	0.00	0.00	5.43	0.00	0.00	0.00	0.00	0.00	0.00
TRINITY_DN608527_c0_g1	0.00	0.00	0.00	0.00	0.00	0.00	0.00	0.00	0.00	0.00
TRINITY_DN608528_c0_g1	0.00	0.00	8.69	0.00	0.00	0.00	0.00	0.00	8.16	0.00
TRINITY_DN608528_c1_g1	0.00	0.00	0.00	4.70	0.00	0.00	0.00	0.00	0.00	0.00
TRINITY_DN608528_c2_g1	0.00	0.00	0.00	0.00	0.00	0.00	0.00	0.00	0.00	0.00
TRINITY_DN608528_c4_g1	0.00	0.00	0.00	0.00	0.00	0.00	0.00	0.00	0.00	12.28
TRINITY_DN608529_c0_g1	0.00	7.42	8.99	10.74	0.00	0.00	0.00	0.00	8.43	0.00
TRINITY_DN60852_c0_g1	0.00	0.00	0.00	0.00	0.00	0.00	0.00	0.00	13.12	0.00
TRINITY_DN60852_c1_g1	0.00	0.00	0.00	0.00	0.00	0.00	0.00	0.00	6.66	0.00
TRINITY_DN60852_c2_g2	0.00	0.00	0.00	1.93	8.13	3.39	2.08	1.06	2.24	2.08
TRINITY_DN608531_c1_g1	0.00	0.00	0.00	0.00	0.00	0.00	0.00	0.00	0.00	0.00
TRINITY_DN608533_c0_g1	0.00	0.00	0.00	0.00	0.00	0.00	0.00	0.00	0.00	0.00
TRINITY_DN608535_c0_g1	0.00	0.00	0.00	30.39	8.55	0.00	0.00	0.00	0.00	0.00
TRINITY_DN608536_c0_g1	0.00	17.37	0.00	12.51	0.00	0.00	0.00	0.00	0.00	0.00
TRINITY_DN608537_c1_g1	0.00	0.00	0.00	0.00	0.00	0.00	0.00	0.00	0.00	0.00
TRINITY_DN608537_c2_g1	0.00	8.43	0.00	6.07	0.00	0.00	0.00	0.00	0.00	0.00
TRINITY_DN608539_c0_g1	0.00	0.00	0.00	0.00	0.00	0.00	0.00	0.00	0.00	0.00
TRINITY_DN60853_c0_g3	0.00	30.96	0.00	0.00	0.00	0.00	0.00	0.00	11.75	0.00
TRINITY_DN60853_c1_g1	0.00	0.00	0.00	0.00	0.00	0.00	0.00	0.00	0.00	0.00
TRINITY_DN60853_c1_g2	0.00	0.00	0.00	11.15	9.44	0.00	0.00	0.00	0.00	0.00
TRINITY_DN60853_c1_g4	0.00	0.00	0.00	0.00	17.93	0.00	0.00	0.00	0.00	0.00
TRINITY_DN608546_c0_g1	0.00	0.00	0.00	0.00	0.00	0.00	0.00	32.56	0.00	0.00
TRINITY_DN608548_c0_g1	0.00	0.00	0.00	0.00	0.00	0.00	0.00	0.00	0.00	0.00
TRINITY_DN608549_c0_g1	0.00	0.00	0.00	0.00	5.47	0.00	0.00	0.00	0.00	0.00
TRINITY_DN60854_c0_g1	0.00	0.00	0.00	0.00	0.00	0.00	0.00	0.00	0.00	0.00
TRINITY_DN608551_c0_g1	0.94	0.00	8.62	2.65	5.61	5.38	2.97	1.01	5.23	0.00
TRINITY_DN608554_c0_g1	0.00	11.77	0.00	0.00	0.00	0.00	0.00	0.00	0.00	0.00
TRINITY_DN608558_c0_g1	0.00	6.43	0.00	0.00	0.00	0.00	0.00	0.00	0.00	0.00
TRINITY_DN60855_c0_g1	0.00	0.00	0.00	0.00	2.97	0.00	0.00	0.00	2.76	0.00
TRINITY_DN608565_c2_g1	0.00	0.00	0.00	6.93	0.00	0.00	0.00	0.00	32.78	10.27
TRINITY_DN608565_c3_g1	0.00	0.00	0.00	0.00	0.00	0.00	0.00	12.73	0.00	0.00
TRINITY_DN608566_c0_g1	0.00	0.00	0.00	0.00	0.00	0.00	0.00	0.00	0.00	0.00
TRINITY_DN608567_c0_g1	0.00	0.00	0.00	0.00	0.00	0.00	0.00	9.27	0.00	0.00
TRINITY_DN608569_c0_g1	0.00	27.97	0.00	10.13	0.00	0.00	0.00	0.00	31.97	0.00
TRINITY_DN60856_c0_g1	0.00	0.00	0.00	0.00	0.00	12.02	0.00	0.00	0.00	0.00
TRINITY_DN60856_c0_g2	0.00	0.00	15.87	0.00	0.00	0.00	0.00	0.00	7.10	0.00
TRINITY_DN60856_c0_g3	0.00	0.00	0.00	6.45	0.00	0.00	0.00	0.00	10.18	0.00
TRINITY_DN60856_c2_g1	0.00	0.00	0.00	0.00	0.00	39.95	0.00	0.00	0.00	0.00
TRINITY_DN608570_c0_g1	0.00	0.00	13.36	0.00	0.00	0.00	0.00	0.00	6.24	0.00
TRINITY_DN608571_c0_g1	0.00	0.00	0.00	0.00	0.00	0.00	4.07	0.00	4.23	0.00
TRINITY_DN608574_c0_g1	0.00	9.40	0.00	0.00	0.00	0.00	0.00	0.00	0.00	0.00
TRINITY_DN608575_c0_g1	0.00	0.00	0.00	0.00	0.00	0.00	0.00	0.00	0.00	0.00
TRINITY_DN608578_c0_g1	0.00	0.00	0.00	0.00	0.00	0.00	0.00	10.86	11.43	0.00
TRINITY_DN60857_c0_g1	0.00	13.12	12.13	45.85	9.50	15.90	3.07	6.04	69.47	0.00
TRINITY_DN60857_c0_g2	0.00	7.43	7.21	8.64	22.08	9.58	4.30	2.27	41.75	0.99
TRINITY_DN60857_c2_g1	0.00	16.30	19.18	0.00	19.24	0.00	0.00	0.00	17.81	0.00
TRINITY_DN608580_c0_g1	0.00	0.00	0.00	2.94	17.11	0.00	0.00	0.00	0.00	0.00
TRINITY_DN608581_c0_g1	0.00	0.00	0.00	0.00	0.00	0.00	0.00	9.39	0.00	0.00
TRINITY_DN608582_c0_g1	0.00	0.00	0.00	0.00	0.00	0.00	0.00	15.03	0.00	0.00
TRINITY_DN608583_c0_g1	0.00	0.00	0.00	0.00	0.00	0.00	0.00	0.00	0.00	0.00
TRINITY_DN608587_c0_g1	0.00	0.00	0.00	0.00	0.00	33.85	0.00	0.00	0.00	0.00
TRINITY_DN608587_c1_g1	0.00	29.77	0.00	0.00	0.00	0.00	0.00	0.00	11.27	0.00
TRINITY_DN608588_c0_g1	0.00	0.00	0.00	0.00	2.46	0.00	0.00	0.00	0.00	0.00
TRINITY_DN60858_c0_g1	0.00	0.00	0.00	0.00	0.00	0.00	0.00	10.86	18.25	0.00
TRINITY_DN60858_c3_g1	0.00	0.00	0.00	0.00	0.00	0.00	0.00	0.00	19.40	0.00
TRINITY_DN60858_c4_g1	0.00	0.00	0.00	0.00	0.00	0.00	0.00	0.00	0.00	0.00
TRINITY_DN608592_c0_g1	5.36	54.19	175.14	67.11	369.72	77.52	20.63	45.91	267.33	18.29
TRINITY_DN608592_c0_g2	0.00	0.00	0.00	0.00	0.00	0.00	0.00	0.00	8.99	0.00
TRINITY_DN608592_c0_g3	0.00	0.00	19.52	0.00	0.00	0.00	0.00	0.00	0.00	0.00
TRINITY_DN608592_c0_g4	28.79	25.36	19.34	12.68	0.00	0.00	0.00	0.00	23.44	0.00
TRINITY_DN608593_c0_g1	0.00	6.25	0.00	0.00	0.00	0.00	0.00	0.00	0.00	0.00
TRINITY_DN608594_c0_g1	0.00	0.00	0.00	2.69	0.00	4.33	0.00	0.00	0.00	0.00
TRINITY_DN608596_c0_g1	0.00	0.00	0.00	6.35	0.00	0.00	0.00	0.00	27.43	0.00
TRINITY_DN608598_c0_g1	0.00	0.00	0.00	0.00	8.36	5.73	0.00	0.00	0.00	0.00
TRINITY_DN608599_c0_g1	0.00	0.00	2.81	0.00	12.65	0.00	0.00	0.00	5.89	0.00
TRINITY_DN60859_c0_g1	0.00	0.00	0.00	9.47	0.00	0.00	0.00	0.00	0.00	0.00
TRINITY_DN60859_c0_g2	0.00	0.00	0.00	0.00	0.00	0.00	0.00	0.00	16.27	0.00
TRINITY_DN60859_c0_g3	0.00	0.00	6.23	16.60	45.75	9.89	0.00	0.00	26.86	0.00
TRINITY_DN60859_c0_g4	0.00	2.50	2.05	3.36	19.68	0.00	8.28	0.00	28.75	7.37
TRINITY_DN60859_c0_g6	0.00	8.61	16.60	7.63	19.99	4.16	1.90	3.80	35.83	0.00
TRINITY_DN60859_c0_g7	0.00	0.00	0.00	0.00	0.00	0.00	0.00	0.00	0.00	0.00
TRINITY_DN60859_c1_g1	0.00	0.00	0.00	0.00	0.00	0.00	0.00	0.00	0.00	0.00
TRINITY_DN60859_c3_g1	0.00	11.93	9.65	5.84	4.85	4.86	0.00	0.00	0.00	0.00
TRINITY_DN60859_c5_g1	0.00	0.00	0.00	0.00	0.00	0.00	0.00	0.00	0.00	0.00
TRINITY_DN60859_c6_g1	0.00	0.00	0.00	0.00	0.00	0.00	0.00	0.00	0.00	0.00
TRINITY_DN60859_c7_g1	0.00	0.00	0.00	0.00	0.00	0.00	0.00	0.00	0.00	0.00
TRINITY_DN6085_c0_g1	21.84	186.73	416.22	407.45	951.22	288.52	200.45	211.99	1578.63	74.34
TRINITY_DN6085_c0_g2	0.00	26.48	0.00	56.63	113.79	0.00	0.00	0.00	10.92	0.00
TRINITY_DN608601_c0_g1	0.00	0.00	0.00	0.00	0.00	0.00	0.00	0.00	0.00	0.00
TRINITY_DN608601_c1_g1	0.00	0.00	0.00	0.00	0.00	0.00	0.00	0.00	0.00	0.00
TRINITY_DN608602_c0_g1	0.00	0.00	0.00	0.00	0.00	0.00	0.00	0.00	0.00	0.00
TRINITY_DN608607_c0_g1	0.00	0.00	0.00	0.00	0.00	0.00	0.00	8.13	0.00	0.00
TRINITY_DN608607_c1_g1	0.00	0.00	0.00	0.00	0.00	0.00	0.00	0.00	24.73	0.00
TRINITY_DN608607_c2_g1	0.00	0.00	0.00	0.00	13.15	0.00	0.00	0.00	0.00	0.00
TRINITY_DN608609_c0_g1	0.00	0.00	7.02	4.21	0.00	0.00	0.00	0.00	0.00	0.00
TRINITY_DN60860_c1_g1	0.00	7.22	0.00	10.46	0.00	0.00	0.00	0.00	8.21	0.00
TRINITY_DN608613_c0_g1	0.00	0.00	0.00	0.00	0.00	0.00	0.00	0.00	0.00	0.00
TRINITY_DN608615_c1_g1	0.00	0.00	10.99	0.00	0.00	0.00	0.00	0.00	41.49	0.00
TRINITY_DN608615_c2_g1	0.00	0.00	0.00	0.00	0.00	0.00	0.00	33.85	0.00	0.00
TRINITY_DN608615_c3_g1	0.00	0.00	0.00	0.00	0.00	0.00	0.00	0.00	0.00	0.00
TRINITY_DN608616_c0_g1	0.00	0.00	0.00	0.00	0.00	9.20	0.00	0.00	8.52	0.00
TRINITY_DN608616_c1_g1	0.00	0.00	14.07	16.95	0.00	0.00	0.00	0.00	13.39	0.00
TRINITY_DN608617_c0_g1	0.00	0.00	0.00	0.00	0.00	0.00	0.00	0.00	80.57	0.00
TRINITY_DN608617_c1_g1	0.00	0.00	0.00	17.21	0.00	0.00	0.00	0.00	0.00	0.00
TRINITY_DN608619_c0_g1	0.00	19.17	34.72	0.00	0.00	0.00	0.00	0.00	0.00	0.00
TRINITY_DN60861_c1_g1	0.00	0.00	0.00	0.00	0.00	0.00	0.00	0.00	0.00	0.00
TRINITY_DN60861_c1_g2	0.00	0.00	0.00	7.35	0.00	0.00	0.00	5.70	0.00	0.00
TRINITY_DN608622_c0_g1	0.00	0.00	0.00	0.00	12.97	0.00	0.00	0.00	0.00	0.00
TRINITY_DN608623_c0_g1	0.00	0.00	0.00	0.00	0.00	0.00	0.00	0.00	35.62	0.00
TRINITY_DN608623_c1_g1	0.00	0.00	0.00	0.00	0.00	0.00	0.00	0.00	0.00	0.00
TRINITY_DN608624_c0_g1	0.00	0.00	0.00	0.00	0.00	0.00	0.00	0.00	0.00	0.00
TRINITY_DN608625_c0_g1	0.00	0.00	0.00	0.00	0.00	0.00	0.00	0.00	0.00	0.00
TRINITY_DN608628_c0_g1	0.00	0.00	0.00	0.00	0.00	0.00	0.00	0.00	7.14	0.00
TRINITY_DN608628_c1_g1	0.00	0.00	0.00	2.16	4.23	0.00	2.80	0.00	11.79	0.00
TRINITY_DN608628_c2_g1	0.00	0.00	0.00	0.00	0.00	0.00	0.00	0.00	0.00	0.00
TRINITY_DN608628_c3_g1	0.00	0.00	0.00	5.10	32.76	0.00	0.00	0.00	0.00	0.00
TRINITY_DN608628_c4_g1	0.00	0.00	0.00	2.90	14.44	0.00	0.00	0.00	4.50	0.00
TRINITY_DN608628_c5_g1	0.00	0.00	12.91	0.00	0.00	0.00	0.00	0.00	0.00	0.00
TRINITY_DN608628_c7_g1	0.00	0.00	0.00	0.00	0.00	12.61	0.00	0.00	5.85	0.00
TRINITY_DN608628_c9_g1	0.00	0.00	0.00	10.22	0.00	0.00	0.00	0.00	5.28	0.00
TRINITY_DN608629_c0_g1	0.00	0.00	0.00	0.00	17.93	0.00	0.00	0.00	16.56	0.00
TRINITY_DN608630_c1_g1	0.00	0.00	0.00	9.98	0.00	0.00	0.00	0.00	0.00	0.00
TRINITY_DN608631_c0_g1	0.00	0.00	0.00	0.00	0.00	0.00	0.00	0.00	0.00	0.00
TRINITY_DN608632_c0_g1	0.00	0.00	0.00	0.00	0.00	0.00	0.00	0.00	0.00	0.00
TRINITY_DN608632_c0_g2	0.00	0.00	3.21	0.00	0.00	0.00	0.00	0.00	3.05	0.00
TRINITY_DN608633_c0_g1	0.00	0.00	21.11	0.00	0.00	4.25	0.00	0.00	0.00	0.00
TRINITY_DN608633_c1_g1	0.00	0.00	0.00	0.00	8.55	17.15	0.00	0.00	7.95	0.00
TRINITY_DN608634_c0_g1	0.00	0.00	0.00	0.00	0.00	0.00	0.00	0.00	0.00	0.00
TRINITY_DN608635_c0_g1	0.00	0.00	0.00	0.00	0.00	0.00	0.00	0.00	0.00	0.00
TRINITY_DN608636_c0_g1	0.00	0.00	0.00	0.00	0.00	0.00	0.00	0.00	15.43	0.00
TRINITY_DN608638_c0_g1	0.00	0.00	0.00	0.00	0.00	0.00	0.00	0.00	0.00	0.00
TRINITY_DN608639_c0_g1	0.00	0.00	0.00	18.70	0.00	0.00	0.00	0.00	0.00	0.00
TRINITY_DN60863_c0_g1	0.00	0.00	0.00	0.00	0.00	0.00	0.00	0.00	0.00	0.00
TRINITY_DN60863_c0_g2	3.51	34.03	45.11	28.91	60.62	43.11	35.67	13.15	135.32	0.00
TRINITY_DN60863_c1_g1	0.00	13.98	42.63	10.36	8.55	0.00	7.57	0.00	39.75	0.00
TRINITY_DN60863_c2_g1	0.00	0.00	0.00	0.00	0.00	0.00	0.00	0.00	0.00	0.00
TRINITY_DN60863_c3_g1	0.00	0.00	0.00	0.00	0.00	0.00	0.00	0.00	0.00	0.00
TRINITY_DN60863_c4_g1	0.00	0.00	0.00	0.00	0.00	2.47	2.25	0.00	2.36	0.00
TRINITY_DN60863_c6_g1	0.00	11.43	0.00	0.00	0.00	0.00	0.00	0.00	13.02	0.00
TRINITY_DN608640_c0_g1	0.00	0.00	0.00	5.18	34.91	0.00	0.00	0.00	24.35	0.00
TRINITY_DN608642_c0_g1	0.00	0.00	4.14	0.00	0.00	0.00	0.00	0.00	15.58	0.00
TRINITY_DN608644_c0_g1	0.00	0.00	0.00	2.96	0.00	4.93	0.00	0.00	0.00	0.00
TRINITY_DN608646_c0_g1	0.00	0.00	0.00	0.00	0.00	0.00	0.00	17.79	0.00	0.00
TRINITY_DN608647_c0_g1	0.00	71.25	93.50	60.09	233.95	87.60	5.98	58.69	112.37	17.78
TRINITY_DN608648_c2_g1	0.00	0.00	0.00	12.83	0.00	0.00	0.00	0.00	0.00	0.00
TRINITY_DN608649_c0_g1	0.00	7.45	4.52	0.00	9.08	0.00	4.09	0.00	30.43	0.00
TRINITY_DN60864_c1_g1	0.00	0.00	0.00	0.00	0.00	0.00	0.00	0.00	15.17	0.00
TRINITY_DN60864_c2_g1	0.00	0.00	0.00	0.00	0.00	0.00	0.00	11.31	0.00	0.00
TRINITY_DN608650_c0_g1	0.00	0.00	0.00	0.00	0.00	0.00	0.00	0.00	0.00	0.00
TRINITY_DN608653_c0_g1	0.00	0.00	0.00	0.00	0.00	0.00	0.00	0.00	0.00	0.00
TRINITY_DN608657_c0_g1	0.00	0.00	0.00	4.93	0.00	41.78	0.00	0.00	23.21	0.00
TRINITY_DN608658_c0_g1	0.00	0.00	0.00	0.00	0.00	0.00	0.00	0.00	0.00	0.00
TRINITY_DN60865_c0_g1	0.00	0.00	0.00	0.00	0.00	0.00	0.00	0.00	0.00	0.00
TRINITY_DN60865_c1_g1	0.00	0.00	0.00	0.00	0.00	0.00	0.00	0.00	0.00	0.00
TRINITY_DN60865_c2_g1	0.00	0.00	0.00	4.87	7.09	7.06	0.00	0.00	0.00	0.00
TRINITY_DN60865_c3_g1	0.00	0.00	0.00	0.00	0.00	0.00	0.00	0.00	0.00	0.00
TRINITY_DN608662_c0_g1	0.00	0.00	0.00	0.00	0.00	0.00	0.00	0.00	0.00	0.00
TRINITY_DN608664_c0_g1	0.00	0.00	0.00	0.00	0.00	0.00	0.00	0.00	0.00	0.00
TRINITY_DN608664_c1_g1	0.00	0.00	0.00	0.00	0.00	0.00	0.00	0.00	0.00	0.00
TRINITY_DN608665_c0_g1	0.00	0.00	0.00	3.34	8.37	0.00	0.00	0.00	31.13	0.00
TRINITY_DN608665_c0_g2	3.71	14.62	0.00	2.68	0.00	0.00	0.00	3.93	16.66	3.94
TRINITY_DN608666_c0_g1	0.00	0.00	0.00	0.00	0.00	0.00	0.00	0.00	0.00	0.00
TRINITY_DN608666_c1_g1	0.00	0.00	0.00	0.00	0.00	0.00	0.00	0.00	0.00	0.00
TRINITY_DN608666_c3_g1	0.00	0.00	0.00	0.00	0.00	0.00	0.00	0.00	0.00	0.00
TRINITY_DN608668_c0_g1	0.00	0.00	0.00	0.00	30.73	0.00	0.00	0.00	0.00	0.00
TRINITY_DN608671_c1_g1	0.00	0.00	10.30	0.00	0.00	10.44	0.00	0.00	9.70	9.10
TRINITY_DN608673_c7_g1	0.00	0.00	0.00	7.16	48.64	12.10	10.71	0.00	45.16	0.00
TRINITY_DN608676_c0_g1	0.00	0.00	0.00	0.00	0.00	0.00	0.00	0.00	0.00	0.00
TRINITY_DN608679_c0_g1	0.00	0.00	0.00	0.00	0.00	0.00	0.00	0.00	0.00	0.00
TRINITY_DN60867_c0_g1	0.00	0.00	0.00	0.00	0.00	0.00	0.00	3.66	4.34	0.00
TRINITY_DN60867_c0_g2	0.00	0.00	47.62	23.86	56.50	0.00	14.16	14.37	73.35	0.00
TRINITY_DN608684_c0_g1	0.00	0.00	0.00	0.00	0.00	17.27	0.00	0.00	0.00	0.00
TRINITY_DN608686_c0_g1	0.00	0.00	36.10	0.00	0.00	0.00	0.00	0.00	0.00	0.00
TRINITY_DN608686_c0_g2	0.00	2.23	0.00	0.47	2.73	0.00	0.00	0.00	3.31	0.00
TRINITY_DN608686_c2_g1	0.00	0.00	0.00	0.00	3.56	0.00	0.00	3.16	3.34	3.16
TRINITY_DN608687_c0_g1	0.00	0.00	12.01	0.00	0.00	6.05	0.00	0.00	5.62	0.00
TRINITY_DN608688_c0_g1	0.00	0.00	0.00	0.00	0.00	0.00	0.00	0.00	0.00	0.00
TRINITY_DN608689_c0_g1	0.00	0.00	0.00	6.79	0.00	17.00	0.00	0.00	5.26	0.00
TRINITY_DN60868_c1_g1	0.00	0.00	0.00	0.00	12.70	0.00	0.00	0.00	0.00	0.00
TRINITY_DN608692_c0_g1	0.00	0.00	8.89	0.00	8.96	0.00	7.94	0.00	8.34	0.00
TRINITY_DN608695_c0_g1	0.00	0.00	18.07	5.40	0.00	0.00	0.00	0.00	8.48	0.00
TRINITY_DN608697_c0_g1	0.00	0.00	9.37	5.61	0.00	18.98	0.00	0.00	0.00	0.00
TRINITY_DN608697_c1_g1	0.00	0.00	0.00	0.00	0.00	0.00	0.00	0.00	0.00	0.00
TRINITY_DN608698_c1_g1	0.00	15.61	0.00	0.00	0.00	0.00	0.00	0.00	8.88	0.00
TRINITY_DN60869_c0_g2	0.00	0.00	0.00	0.00	14.41	0.00	0.00	0.00	0.00	0.00
TRINITY_DN60869_c1_g1	0.00	0.00	10.27	0.00	20.60	5.17	9.26	0.00	4.81	0.00
TRINITY_DN60869_c1_g2	0.00	0.00	0.00	0.00	9.14	0.00	0.00	5.35	0.00	0.00
TRINITY_DN6086_c0_g1	0.00	9.38	8.66	17.79	26.61	0.84	3.02	3.71	27.79	4.76
TRINITY_DN6086_c0_g2	4.55	15.55	69.72	14.75	108.79	39.11	0.00	19.42	38.32	7.24
TRINITY_DN6086_c1_g1	0.00	4.00	4.86	4.08	18.31	10.92	1.70	8.58	30.04	1.02
TRINITY_DN608701_c0_g1	0.00	0.00	0.00	0.00	0.00	0.00	0.00	0.00	0.00	0.00
TRINITY_DN608704_c0_g1	0.00	0.00	0.00	0.00	0.00	18.00	0.00	0.00	0.00	0.00
TRINITY_DN608706_c1_g1	0.00	0.00	16.55	0.00	0.00	0.00	0.00	0.00	31.36	0.00
TRINITY_DN608709_c0_g2	0.00	0.00	104.62	0.00	0.00	0.00	0.00	0.00	0.00	0.00
TRINITY_DN60870_c0_g1	0.00	11.38	9.64	12.33	48.09	0.00	8.63	3.65	85.19	0.00
TRINITY_DN608712_c0_g1	0.00	0.00	0.00	0.00	0.00	0.00	0.00	0.00	0.00	0.00
TRINITY_DN608712_c1_g1	0.00	0.00	0.00	0.00	0.00	14.99	0.00	0.00	28.02	0.00
TRINITY_DN608714_c0_g2	0.00	0.00	0.00	0.00	0.00	0.00	0.00	0.00	0.00	0.00
TRINITY_DN608715_c0_g1	0.00	3.67	0.00	0.00	0.64	4.47	0.00	0.00	24.35	0.00
TRINITY_DN608716_c0_g1	0.00	0.00	11.20	3.38	5.61	0.00	0.00	0.00	0.00	0.00
TRINITY_DN608717_c0_g1	0.00	0.00	0.00	6.45	65.83	21.92	0.00	19.24	0.00	0.00
TRINITY_DN608719_c0_g1	0.00	0.00	0.00	0.00	0.00	31.99	0.00	0.00	0.00	0.00
TRINITY_DN60871_c0_g1	0.00	0.00	0.00	10.76	36.78	0.00	31.94	16.28	102.07	31.72
TRINITY_DN608722_c0_g1	0.00	0.00	0.00	0.00	0.00	0.00	11.29	0.00	59.57	0.00
TRINITY_DN608722_c3_g1	0.00	0.00	0.00	0.00	0.00	0.00	0.00	0.00	0.00	0.00
TRINITY_DN608723_c0_g1	0.00	0.00	4.65	1.42	4.73	4.66	0.00	0.00	2.23	0.00
TRINITY_DN608725_c0_g1	0.00	0.00	0.00	20.96	0.00	0.00	0.00	0.00	0.00	0.00
TRINITY_DN608727_c0_g1	0.00	0.00	0.00	0.00	0.00	0.00	0.00	0.00	0.00	0.00
TRINITY_DN60872_c0_g1	0.00	0.00	0.00	0.00	0.00	0.00	0.00	0.00	22.40	0.00
TRINITY_DN608732_c0_g1	1.69	0.00	1.97	1.21	2.01	0.00	0.00	0.00	0.00	0.00
TRINITY_DN608733_c0_g1	0.00	0.00	0.00	0.00	0.00	0.00	0.00	0.00	0.00	0.00
TRINITY_DN608734_c1_g1	0.00	30.57	26.94	14.74	13.81	41.21	21.99	0.00	142.45	0.00
TRINITY_DN608734_c2_g1	13.55	0.00	0.00	107.02	16.47	0.00	19.96	13.11	59.18	0.00
TRINITY_DN608734_c3_g1	0.00	9.43	12.96	6.79	6.49	6.53	0.00	11.40	61.34	0.00
TRINITY_DN608735_c1_g1	0.00	0.00	0.00	0.00	0.00	0.00	0.00	0.00	0.00	0.00
TRINITY_DN608736_c0_g1	0.00	0.00	0.00	0.00	0.00	0.00	0.00	0.00	0.00	0.00
TRINITY_DN608737_c0_g1	0.00	0.00	0.00	0.00	41.73	0.00	0.00	0.00	0.00	0.00
TRINITY_DN608738_c0_g1	0.00	0.00	0.00	0.00	0.00	0.00	0.00	0.00	0.00	0.00
TRINITY_DN608739_c0_g1	0.00	0.00	0.00	0.00	0.00	0.00	0.00	0.00	1.74	0.00
TRINITY_DN60873_c0_g1	0.00	0.00	0.00	0.00	60.52	0.00	0.00	0.00	0.00	0.00
TRINITY_DN60873_c0_g2	0.00	0.00	0.00	0.00	0.00	0.00	0.00	0.00	0.00	0.00
TRINITY_DN608740_c0_g1	0.00	0.00	0.00	7.05	0.00	0.00	0.00	0.00	10.64	0.00
TRINITY_DN608742_c0_g1	0.00	0.00	0.00	2.30	0.00	11.37	0.00	6.72	6.29	0.00
TRINITY_DN608744_c0_g1	0.00	0.00	0.00	0.00	76.37	0.00	0.00	0.00	0.00	0.00
TRINITY_DN608748_c0_g1	0.00	0.00	0.00	1.25	6.32	7.19	0.00	0.00	10.42	0.00
TRINITY_DN608749_c0_g1	0.00	0.00	0.00	0.00	0.00	0.00	0.00	0.00	0.00	0.00
TRINITY_DN60874_c0_g1	0.00	6.10	7.42	0.00	0.00	0.00	0.00	0.00	12.61	4.60
TRINITY_DN60874_c0_g2	0.00	0.00	0.00	0.00	0.00	0.00	0.00	0.00	0.00	0.00
TRINITY_DN608751_c0_g1	0.00	0.00	0.00	0.00	0.00	0.00	35.22	0.00	0.00	0.00
TRINITY_DN608754_c0_g1	0.00	0.00	0.00	0.00	0.00	0.00	0.00	0.00	0.00	0.00
TRINITY_DN608757_c0_g1	0.00	0.00	0.00	0.00	0.00	0.00	0.00	0.00	0.00	0.00
TRINITY_DN608758_c0_g1	0.00	0.00	0.00	0.00	0.00	0.00	0.00	0.00	0.00	0.00
TRINITY_DN608758_c1_g1	0.00	0.00	0.00	0.00	0.00	0.00	0.00	0.00	0.00	0.00
TRINITY_DN60875_c0_g1	0.00	0.00	0.00	0.00	0.00	0.00	0.00	0.00	11.20	0.00
TRINITY_DN60875_c1_g1	0.00	0.00	0.00	7.91	0.00	13.34	0.00	0.00	0.00	0.00
TRINITY_DN60875_c2_g1	0.00	0.00	0.00	0.00	0.00	0.00	0.00	0.00	0.00	0.00
TRINITY_DN608760_c0_g1	0.00	0.00	0.00	0.00	0.00	19.07	0.00	0.00	0.00	0.00
TRINITY_DN608766_c0_g1	0.00	0.00	0.00	0.00	0.00	0.00	0.00	0.00	0.00	0.00
TRINITY_DN608766_c1_g1	0.00	0.00	0.00	5.37	0.00	0.00	0.00	7.94	16.86	0.00
TRINITY_DN608767_c0_g1	0.00	0.00	0.00	0.00	0.00	0.00	0.00	0.00	0.00	0.00
TRINITY_DN608768_c0_g1	0.00	0.00	0.00	0.00	7.84	2.58	2.35	0.00	12.28	0.00
TRINITY_DN608769_c0_g1	0.00	0.00	0.00	0.00	0.00	0.00	0.00	0.00	0.00	0.00
TRINITY_DN60876_c0_g1	9.16	0.00	0.00	0.00	0.00	0.00	0.00	9.51	0.00	0.00
TRINITY_DN60876_c0_g2	0.00	0.00	0.00	0.00	0.00	0.00	0.00	9.11	0.00	0.00
TRINITY_DN60876_c1_g1	0.00	0.00	0.00	0.00	0.00	0.00	0.00	0.00	0.00	0.00
TRINITY_DN608771_c0_g1	0.00	0.00	0.00	0.00	0.00	0.00	0.00	0.00	0.00	0.00
TRINITY_DN608772_c0_g1	0.00	0.00	0.00	3.58	0.00	0.00	0.00	2.64	0.00	0.00
TRINITY_DN608773_c0_g1	0.00	0.00	0.00	0.00	0.00	0.00	0.00	4.92	5.22	0.00
TRINITY_DN608775_c0_g1	0.00	8.55	13.21	11.74	36.10	13.21	2.70	6.80	49.64	2.69
TRINITY_DN608776_c0_g1	0.00	0.00	0.00	0.00	0.00	0.00	0.00	0.00	0.00	0.00
TRINITY_DN608777_c1_g1	0.00	0.00	14.85	0.00	0.00	0.00	0.00	0.00	14.13	0.00
TRINITY_DN608777_c2_g1	0.00	0.00	0.00	0.00	12.78	0.00	11.21	0.00	0.00	0.00
TRINITY_DN60877_c1_g1	0.00	0.00	0.00	6.67	0.00	0.00	0.00	0.00	0.00	0.00
TRINITY_DN60877_c2_g1	0.00	0.00	0.00	0.00	0.00	20.13	0.00	0.00	18.84	0.00
TRINITY_DN608782_c0_g1	0.00	0.00	0.00	0.00	0.00	0.00	0.00	0.00	0.00	0.00
TRINITY_DN608783_c0_g1	0.00	0.00	0.00	0.00	0.00	0.00	0.00	0.00	0.00	0.00
TRINITY_DN608788_c0_g1	0.00	2.55	11.28	0.63	3.20	4.58	0.00	0.72	1.82	0.71
TRINITY_DN60878_c0_g1	0.00	0.00	0.00	0.00	0.00	0.00	0.00	0.00	50.09	0.00
TRINITY_DN60878_c0_g2	0.00	0.00	0.00	0.00	0.00	0.00	0.00	0.00	56.74	0.00
TRINITY_DN60878_c1_g1	0.00	0.00	0.00	0.00	48.93	21.79	0.00	0.00	0.00	0.00
TRINITY_DN60878_c3_g1	0.00	0.00	5.95	1.98	0.00	0.00	0.00	0.00	0.00	0.00
TRINITY_DN608791_c0_g1	0.00	0.00	0.00	0.00	0.00	0.00	31.43	0.00	0.00	0.00
TRINITY_DN608791_c1_g1	0.00	0.00	0.00	0.00	0.00	0.00	0.00	0.00	0.00	0.00
TRINITY_DN608791_c2_g1	0.00	0.00	0.00	0.00	0.00	0.00	0.00	0.00	11.13	0.00
TRINITY_DN608793_c0_g1	0.00	0.00	0.00	0.00	0.00	0.00	0.00	0.00	1.98	0.00
TRINITY_DN608793_c1_g1	0.00	1.24	11.94	0.92	13.77	0.00	0.00	0.00	4.94	0.00
TRINITY_DN608797_c0_g1	0.00	0.00	16.12	0.00	49.85	0.00	14.38	0.00	30.57	0.00
TRINITY_DN608798_c1_g1	0.00	0.00	0.00	0.00	10.31	0.00	0.00	0.00	9.57	0.00
TRINITY_DN60879_c0_g1	0.00	0.00	0.00	0.00	0.00	0.00	0.00	0.00	0.00	0.00
TRINITY_DN60879_c1_g1	0.00	0.00	0.00	0.00	0.00	0.00	0.00	0.00	0.00	0.00
TRINITY_DN60879_c6_g1	0.00	0.00	0.00	0.00	0.00	13.73	0.00	0.00	12.81	0.00
TRINITY_DN60879_c7_g1	0.00	0.00	0.00	0.00	0.00	0.00	0.00	0.00	0.00	0.00
TRINITY_DN60879_c8_g1	0.00	0.00	0.00	9.47	16.16	0.00	0.00	14.26	0.00	0.00
TRINITY_DN6087_c0_g1	10.75	0.00	0.00	0.00	49.51	0.00	0.00	0.00	0.00	10.60
TRINITY_DN6087_c0_g10	0.00	0.00	0.00	0.00	0.00	0.00	0.00	0.00	0.00	0.00
TRINITY_DN6087_c0_g11	0.00	0.00	0.00	0.00	0.00	0.00	0.00	11.07	27.21	0.00
TRINITY_DN6087_c0_g2	0.00	0.00	0.00	0.00	0.00	10.64	0.00	0.00	0.00	0.00
TRINITY_DN6087_c0_g3	0.00	0.00	0.00	0.00	0.00	0.00	0.00	0.00	0.00	0.00
TRINITY_DN6087_c0_g6	0.83	12.66	16.14	14.09	30.30	12.02	6.99	5.34	31.38	2.63
TRINITY_DN6087_c0_g7	0.00	0.00	0.00	0.00	30.63	0.00	8.63	25.70	0.00	0.00
TRINITY_DN6087_c0_g8	0.00	0.00	0.00	0.00	10.13	2.06	0.00	0.00	0.00	0.00
TRINITY_DN6087_c12_g1	0.00	0.00	30.96	9.55	0.00	0.00	0.00	0.00	0.00	0.00
TRINITY_DN6087_c13_g1	0.00	0.00	0.00	0.00	0.00	0.00	0.00	0.00	0.00	0.00
TRINITY_DN6087_c1_g1	0.00	14.20	8.61	23.56	25.97	17.40	15.58	19.08	84.96	0.00
TRINITY_DN6087_c6_g2	0.00	0.00	0.00	0.00	0.00	0.00	0.00	0.00	33.70	0.00
TRINITY_DN608801_c0_g1	0.00	0.00	0.00	0.00	4.98	0.00	0.00	0.00	0.00	0.00
TRINITY_DN608801_c1_g1	0.00	3.29	0.00	0.00	4.01	0.00	0.00	0.00	7.50	0.00
TRINITY_DN608803_c0_g1	0.00	0.00	0.00	0.00	0.00	0.00	0.00	0.00	0.00	0.00
TRINITY_DN608806_c0_g1	0.00	0.00	0.00	0.00	0.00	0.00	0.00	0.00	0.00	0.00
TRINITY_DN608807_c0_g1	0.00	0.00	0.00	10.39	0.00	0.00	0.00	0.00	0.00	0.00
TRINITY_DN608807_c1_g1	0.00	0.00	0.00	0.00	0.00	0.00	0.00	0.00	0.00	0.00
TRINITY_DN60880_c0_g1	0.00	0.00	0.00	0.00	0.00	0.00	0.00	0.00	7.41	0.00
TRINITY_DN60880_c0_g2	0.00	12.20	29.25	0.00	30.01	14.86	0.00	0.00	23.26	0.00
TRINITY_DN60880_c10_g1	0.00	0.00	0.00	0.00	0.00	0.00	0.00	0.00	0.00	0.00
TRINITY_DN60880_c15_g1	0.00	0.00	0.00	0.00	0.00	0.00	0.00	0.00	0.00	0.00
TRINITY_DN60880_c1_g1	0.00	13.24	15.87	0.00	16.31	0.00	0.00	0.00	15.07	0.00
TRINITY_DN60880_c4_g1	0.00	0.00	0.00	0.00	0.00	71.68	0.00	0.00	0.00	0.00
TRINITY_DN60880_c8_g1	0.00	0.00	4.86	8.81	4.88	9.79	0.00	4.29	9.12	0.00
TRINITY_DN60880_c9_g1	0.00	21.20	0.00	0.00	6.46	0.00	5.78	0.00	30.16	0.00
TRINITY_DN608811_c0_g1	0.00	0.00	0.00	0.00	0.00	17.40	0.00	0.00	0.00	0.00
TRINITY_DN608811_c0_g2	0.00	2.84	6.86	0.00	13.83	0.00	0.00	0.00	9.74	0.00
TRINITY_DN608813_c0_g1	0.00	0.00	0.00	8.89	0.00	0.00	0.00	0.00	6.93	0.00
TRINITY_DN608814_c0_g1	0.00	0.00	0.00	0.00	0.00	0.00	9.00	0.00	0.00	0.00
TRINITY_DN608815_c0_g1	0.00	1.18	0.00	0.00	0.00	0.00	0.00	0.00	0.00	0.00
TRINITY_DN608816_c0_g1	0.00	0.00	0.00	18.07	0.00	0.00	0.00	0.00	28.51	0.00
TRINITY_DN60881_c0_g1	0.00	0.00	0.00	0.00	0.00	10.23	0.00	9.01	0.00	0.00
TRINITY_DN60881_c0_g2	0.00	0.00	41.62	17.09	0.00	0.00	0.00	0.00	53.98	0.00
TRINITY_DN608821_c0_g1	0.00	0.00	6.41	1.95	3.24	0.00	0.00	0.00	3.04	0.00
TRINITY_DN608823_c0_g1	0.00	0.96	10.36	9.22	10.65	11.51	0.00	2.15	39.08	0.00
TRINITY_DN608824_c0_g1	0.00	0.00	0.00	3.18	8.21	0.00	0.00	0.00	2.68	0.00
TRINITY_DN608826_c0_g1	0.00	0.00	0.00	0.00	0.00	0.00	0.00	0.00	0.00	0.00
TRINITY_DN608827_c0_g1	0.00	0.00	0.00	0.00	0.00	0.00	0.00	0.00	0.00	0.00
TRINITY_DN60882_c0_g1	0.00	0.00	0.00	0.00	0.00	0.00	0.00	0.00	0.00	0.00
TRINITY_DN60882_c0_g2	0.00	0.00	5.91	11.56	8.73	14.74	4.77	0.00	25.94	0.00
TRINITY_DN60882_c1_g2	0.00	0.00	2.72	1.66	8.26	0.00	0.00	2.46	5.18	0.00
TRINITY_DN60882_c3_g1	0.00	0.00	28.69	0.00	0.00	0.00	1.98	0.00	9.57	9.61
TRINITY_DN608830_c0_g1	0.00	0.00	0.00	0.00	23.73	0.00	0.00	0.00	11.02	0.00
TRINITY_DN608834_c0_g1	0.00	0.00	0.00	0.00	0.00	0.00	0.00	0.00	9.52	0.00
TRINITY_DN608835_c0_g1	0.00	0.00	9.13	0.00	0.00	0.00	0.00	0.00	0.00	0.00
TRINITY_DN608836_c0_g1	0.00	0.00	0.00	0.00	0.00	0.00	0.00	0.00	0.00	0.00
TRINITY_DN608838_c0_g1	0.00	0.00	0.00	0.00	0.00	0.00	0.00	0.00	0.00	0.00
TRINITY_DN608839_c0_g1	0.00	0.00	0.00	0.00	8.16	0.00	0.00	0.00	0.00	0.00
TRINITY_DN60883_c0_g1	0.00	0.00	0.00	0.00	0.00	0.00	0.00	0.00	0.00	0.00
TRINITY_DN608840_c0_g1	0.00	0.00	0.00	0.00	0.00	0.00	5.83	0.00	0.00	0.00
TRINITY_DN608843_c0_g1	0.00	0.00	0.00	0.00	0.00	0.00	0.00	0.00	0.00	0.00
TRINITY_DN608843_c0_g2	0.00	0.00	7.28	4.36	7.30	0.00	0.00	0.00	6.81	0.00
TRINITY_DN608843_c10_g1	0.00	0.00	0.00	0.00	0.00	0.00	0.00	0.00	0.00	0.00
TRINITY_DN608843_c5_g1	0.00	0.00	0.00	0.00	0.00	0.00	0.00	0.00	0.00	0.00
TRINITY_DN608843_c6_g1	0.00	0.00	0.00	0.00	0.00	0.00	0.00	0.00	0.00	0.00
TRINITY_DN608843_c7_g1	5.43	0.00	6.48	0.00	0.00	0.00	0.00	0.00	0.00	0.00
TRINITY_DN608845_c0_g1	0.00	0.00	0.00	3.64	0.00	0.00	0.00	0.00	0.00	0.00
TRINITY_DN608846_c0_g1	0.00	0.00	0.00	0.00	0.00	0.00	0.00	0.00	19.04	0.00
TRINITY_DN608847_c0_g1	0.00	0.00	10.71	0.00	0.00	0.00	0.00	0.00	0.00	0.00
TRINITY_DN608848_c0_g1	0.00	0.00	0.00	0.00	18.54	0.00	0.00	0.00	0.00	0.00
TRINITY_DN608848_c0_g2	0.00	0.00	0.00	0.00	0.00	0.00	0.00	5.14	0.00	0.00
TRINITY_DN608848_c0_g3	0.00	0.00	0.00	0.00	0.00	0.00	0.00	0.00	0.00	0.00
TRINITY_DN608848_c1_g1	0.00	0.00	0.00	0.00	0.00	10.16	0.00	0.00	0.00	0.00
TRINITY_DN608848_c2_g1	0.00	0.00	0.00	0.00	0.00	0.00	0.00	0.00	0.00	0.00
TRINITY_DN608848_c3_g1	0.00	15.50	0.00	11.24	0.00	19.07	16.60	0.00	0.00	0.00
TRINITY_DN608849_c0_g1	0.00	4.63	11.19	3.42	2.83	0.00	2.55	0.00	10.64	0.00
TRINITY_DN60884_c0_g1	0.00	0.00	31.99	0.00	0.00	0.00	0.00	0.00	0.00	0.00
TRINITY_DN60884_c0_g2	0.00	0.00	0.00	0.00	0.00	0.00	0.00	0.00	8.57	0.00
TRINITY_DN60884_c2_g1	0.00	0.00	0.00	0.00	0.00	0.00	0.00	0.00	7.35	0.00
TRINITY_DN60884_c5_g1	0.00	0.00	0.00	0.00	0.00	0.00	0.00	0.00	53.43	0.00
TRINITY_DN60884_c6_g1	0.00	0.00	0.00	0.00	37.50	0.00	0.00	0.00	0.00	0.00
TRINITY_DN608850_c0_g1	0.00	0.00	0.00	0.00	0.00	0.00	0.00	0.00	2.92	0.00
TRINITY_DN608851_c0_g1	0.00	0.00	0.00	0.00	0.00	0.00	0.00	0.00	0.00	0.00
TRINITY_DN608851_c1_g1	0.00	0.00	0.00	0.00	0.00	0.00	0.00	0.00	0.00	0.00
TRINITY_DN608853_c0_g1	0.00	0.00	5.57	0.00	5.64	0.00	0.00	0.00	5.30	0.00
TRINITY_DN608854_c0_g1	0.00	8.40	4.85	0.00	0.00	0.00	0.00	0.00	0.00	0.00
TRINITY_DN608854_c1_g1	0.00	0.00	0.00	0.00	0.00	0.00	0.00	0.00	13.30	0.00
TRINITY_DN608854_c2_g1	0.00	0.00	0.00	24.86	0.00	0.00	0.00	0.00	0.00	0.00
TRINITY_DN608855_c0_g1	0.00	0.00	0.00	0.00	11.63	0.00	0.00	0.00	5.43	0.00
TRINITY_DN608857_c0_g1	0.00	8.33	25.30	12.22	40.59	15.28	7.13	4.46	42.69	0.00
TRINITY_DN60885_c0_g1	0.00	0.00	0.00	5.58	0.00	0.00	8.35	8.26	0.00	0.00
TRINITY_DN608862_c0_g1	0.00	0.00	10.23	0.00	0.00	0.00	0.00	0.00	0.00	0.00
TRINITY_DN608867_c0_g1	0.00	0.00	4.56	0.70	2.34	2.28	0.00	0.00	0.00	0.00
TRINITY_DN608868_c0_g1	0.00	5.50	5.40	0.00	0.00	0.00	0.00	0.00	7.44	0.00
TRINITY_DN60886_c0_g1	0.00	0.00	4.71	2.84	23.58	0.00	0.00	0.00	8.81	0.00
TRINITY_DN60886_c3_g1	0.00	0.00	2.67	1.64	5.37	0.00	2.45	0.00	7.74	0.00
TRINITY_DN60886_c4_g1	0.00	0.00	0.00	0.00	0.00	0.00	0.00	0.00	0.00	0.00
TRINITY_DN60886_c5_g1	0.00	0.00	6.99	0.00	0.00	0.00	0.00	0.00	13.05	0.00
TRINITY_DN608871_c0_g1	0.00	15.50	0.00	0.00	0.00	0.00	0.00	0.00	27.74	0.00
TRINITY_DN608872_c0_g1	0.00	0.00	0.00	7.52	0.00	0.00	0.00	0.00	35.51	0.00
TRINITY_DN608873_c0_g1	0.00	0.00	3.30	2.01	6.67	3.32	0.00	0.00	0.00	0.00
TRINITY_DN608873_c1_g1	0.00	0.00	0.00	0.00	17.28	0.00	0.00	0.00	0.00	0.00
TRINITY_DN608874_c0_g1	0.00	0.00	0.00	0.00	0.00	14.00	0.00	0.00	26.24	0.00
TRINITY_DN608875_c0_g1	0.00	0.00	0.00	7.97	13.50	0.00	0.00	0.00	100.31	0.00
TRINITY_DN608877_c0_g1	0.00	11.51	0.00	0.00	0.00	14.00	0.00	0.00	13.12	0.00
TRINITY_DN608877_c2_g1	0.00	0.00	2.80	0.00	2.83	0.00	0.00	0.00	0.00	0.00
TRINITY_DN608877_c2_g2	0.00	0.00	2.86	0.00	6.85	0.00	0.00	0.00	1.17	0.00
TRINITY_DN608877_c4_g1	0.00	0.00	0.00	0.68	1.85	0.00	0.00	2.05	6.99	0.00
TRINITY_DN608877_c5_g1	0.00	0.00	0.00	0.00	0.00	25.25	0.00	11.15	11.75	0.00
TRINITY_DN608878_c0_g1	0.00	0.00	0.00	15.61	0.00	0.00	0.00	0.00	0.00	0.00
TRINITY_DN60887_c0_g1	0.00	0.00	0.00	0.00	0.00	0.00	0.00	0.00	0.00	0.00
TRINITY_DN608880_c0_g1	0.00	8.09	0.00	0.00	0.00	0.00	0.00	0.00	0.00	0.00
TRINITY_DN608884_c0_g1	0.00	0.00	0.00	0.00	0.00	0.00	0.00	0.00	0.00	0.00
TRINITY_DN608885_c0_g1	0.00	0.00	0.00	0.00	0.00	12.95	0.00	0.00	12.10	0.00
TRINITY_DN608888_c1_g1	0.00	0.00	0.00	0.00	0.00	0.00	0.00	0.00	16.41	0.00
TRINITY_DN608889_c0_g1	0.00	0.00	0.00	0.00	0.00	0.00	0.00	0.00	0.00	0.00
TRINITY_DN60888_c0_g1	0.00	4.20	2.40	60.50	20.27	0.00	32.69	6.07	201.51	5.21
TRINITY_DN60888_c0_g2	12.16	0.00	7.00	41.52	33.00	12.11	54.20	16.14	166.92	12.05
TRINITY_DN60888_c1_g1	6.18	0.00	0.00	8.80	14.75	0.00	0.00	0.00	75.57	0.00
TRINITY_DN608891_c0_g1	0.00	0.00	0.00	0.00	22.78	0.00	0.00	0.00	10.58	0.00
TRINITY_DN608893_c0_g1	0.00	0.00	0.00	0.00	0.00	0.00	0.00	0.00	0.00	0.00
TRINITY_DN608894_c0_g1	0.00	0.00	0.00	10.07	0.00	0.00	0.00	0.00	0.00	0.00
TRINITY_DN608899_c0_g1	0.00	0.00	33.86	0.00	0.00	0.00	0.00	0.00	0.00	0.00
TRINITY_DN6088_c0_g1	0.00	4.42	2.37	4.57	7.69	0.00	0.00	2.21	24.25	0.00
TRINITY_DN6088_c0_g2	0.00	0.00	0.00	1.05	71.12	0.00	0.00	0.00	13.31	0.00
TRINITY_DN6088_c14_g1	0.00	10.55	0.00	7.36	18.39	12.95	0.00	0.00	12.22	0.00
TRINITY_DN6088_c3_g1	0.00	0.00	0.00	0.00	0.00	0.00	0.00	0.00	0.00	0.00
TRINITY_DN6088_c4_g1	0.00	0.00	0.00	0.00	0.00	0.00	0.00	0.00	15.43	0.00
TRINITY_DN6088_c7_g1	0.00	9.99	0.00	0.00	48.98	0.00	0.00	0.00	45.39	0.00
TRINITY_DN6088_c8_g2	0.00	0.00	0.00	0.00	0.00	0.00	0.00	0.00	0.00	0.00
TRINITY_DN608904_c1_g1	0.00	0.00	0.00	0.00	0.00	0.00	0.00	0.00	14.59	0.00
TRINITY_DN608905_c0_g1	0.00	0.00	0.00	0.00	0.00	0.00	0.00	0.00	0.00	0.00
TRINITY_DN608905_c0_g2	0.00	0.00	0.00	11.72	0.00	0.00	0.00	0.00	0.00	0.00
TRINITY_DN608905_c1_g1	0.00	0.00	39.58	0.00	0.00	0.00	0.00	0.00	75.23	0.00
TRINITY_DN608905_c1_g2	0.00	10.65	12.95	13.09	0.00	0.00	0.00	0.00	12.12	0.00
TRINITY_DN608905_c1_g3	0.00	0.00	0.00	0.00	2.98	0.00	0.00	0.00	0.00	0.00
TRINITY_DN608905_c1_g4	0.00	0.00	0.00	14.41	0.00	0.00	0.00	0.00	0.00	0.00
TRINITY_DN608907_c0_g1	0.00	0.00	9.27	0.00	0.00	0.00	0.00	0.00	34.92	0.00
TRINITY_DN608908_c0_g1	0.00	0.00	0.00	0.00	0.00	0.00	0.00	0.00	0.00	0.00
TRINITY_DN608909_c0_g1	0.00	0.00	0.00	0.00	0.00	0.00	0.00	10.63	0.00	0.00
TRINITY_DN60890_c0_g1	0.00	12.68	0.00	0.00	10.16	0.00	0.00	0.00	0.00	0.00
TRINITY_DN60890_c1_g1	0.00	0.00	6.99	0.00	49.85	21.18	0.00	0.00	0.00	0.00
TRINITY_DN60890_c1_g2	0.00	0.00	4.86	11.68	17.25	0.00	4.36	4.72	18.11	0.00
TRINITY_DN60890_c3_g1	0.00	0.00	0.00	6.49	33.08	13.07	0.00	0.00	15.22	0.00
TRINITY_DN60890_c5_g1	0.00	0.00	0.00	0.00	0.00	0.00	0.00	0.00	0.00	0.00
TRINITY_DN608911_c0_g1	0.00	0.00	0.00	0.00	22.67	15.21	0.00	19.84	21.08	0.00
TRINITY_DN608914_c0_g1	0.00	0.00	66.21	0.00	0.00	0.00	0.00	0.00	47.04	0.00
TRINITY_DN608914_c1_g1	0.00	0.00	0.00	0.00	32.33	0.00	0.00	0.00	29.89	0.00
TRINITY_DN608914_c2_g1	0.00	0.00	0.00	0.00	0.00	0.00	0.00	0.00	0.00	0.00
TRINITY_DN608915_c0_g1	0.00	0.00	11.07	5.61	0.00	28.47	0.00	0.00	8.83	0.00
TRINITY_DN608917_c0_g1	0.00	0.00	0.00	0.00	0.00	0.00	0.00	0.00	0.00	0.00
TRINITY_DN60891_c0_g1	0.00	0.00	11.44	1.75	8.69	8.61	0.00	7.74	13.60	0.00
TRINITY_DN60891_c0_g2	0.00	9.86	0.00	14.22	0.00	0.00	0.00	6.80	0.00	0.00
TRINITY_DN608921_c0_g1	0.00	0.00	0.00	0.00	0.00	0.00	0.00	0.00	0.00	0.00
TRINITY_DN608922_c2_g1	0.00	0.00	19.87	0.00	0.00	0.00	0.00	0.00	0.00	0.00
TRINITY_DN608922_c2_g2	0.00	0.00	0.00	0.00	0.00	0.00	0.00	0.00	0.00	0.00
TRINITY_DN608922_c3_g1	0.00	0.00	16.27	0.00	0.00	0.00	0.00	0.00	0.00	0.00
TRINITY_DN608922_c6_g1	0.00	0.00	0.00	0.00	0.00	0.00	0.00	0.00	0.00	0.00
TRINITY_DN608923_c0_g1	0.00	0.00	0.00	0.00	7.30	0.00	6.51	6.39	0.00	0.00
TRINITY_DN608923_c1_g1	2.45	0.00	8.68	0.00	0.00	0.00	0.00	0.00	2.75	0.00
TRINITY_DN608924_c0_g1	0.00	0.00	0.00	0.00	0.00	0.00	0.00	0.00	0.00	0.00
TRINITY_DN608926_c0_g1	0.00	0.00	0.00	0.00	0.00	0.00	0.00	0.00	16.70	0.00
TRINITY_DN608927_c0_g1	0.00	0.00	0.00	0.00	0.00	0.00	0.00	0.00	0.00	0.00
TRINITY_DN608927_c1_g1	0.00	0.00	0.00	0.00	0.00	0.00	0.00	0.00	0.00	0.00
TRINITY_DN60892_c0_g1	0.00	0.00	5.12	0.00	0.00	0.00	0.94	0.00	0.00	0.00
TRINITY_DN60892_c1_g1	0.00	0.00	56.09	0.00	0.00	0.00	0.00	0.00	0.00	0.00
TRINITY_DN608933_c0_g1	0.00	0.00	5.58	0.00	0.00	0.00	0.00	0.00	5.22	0.00
TRINITY_DN608934_c0_g1	0.00	0.00	0.00	0.00	0.00	0.00	0.00	0.00	18.00	0.00
TRINITY_DN608935_c1_g1	0.00	0.00	0.00	0.00	0.00	0.00	0.00	0.00	0.00	0.00
TRINITY_DN608935_c2_g2	0.00	0.00	0.00	0.00	0.00	0.00	0.00	0.00	0.00	0.00
TRINITY_DN608935_c2_g3	0.00	0.00	0.00	0.00	0.00	19.44	0.00	0.00	0.00	0.00
TRINITY_DN608935_c5_g1	0.00	0.00	53.27	10.67	0.00	0.00	0.00	0.00	16.85	0.00
TRINITY_DN608937_c0_g1	0.00	0.00	0.00	0.00	0.00	0.00	0.00	0.00	0.00	0.00
TRINITY_DN608937_c0_g2	0.00	0.00	0.00	16.47	0.00	0.00	12.25	0.00	0.00	0.00
TRINITY_DN608937_c1_g1	0.00	0.00	0.00	0.00	0.00	0.00	0.00	0.00	0.00	0.00
TRINITY_DN608938_c0_g1	0.00	0.00	0.00	0.00	0.00	0.00	0.00	0.00	17.66	0.00
TRINITY_DN60893_c1_g1	0.00	0.00	0.00	0.00	0.00	0.00	0.00	13.47	28.26	0.00
TRINITY_DN608940_c0_g1	0.00	0.00	0.00	36.08	0.00	16.86	14.75	0.00	66.82	0.00
TRINITY_DN608940_c2_g1	0.00	0.00	0.00	0.00	0.00	0.00	0.00	0.00	0.00	0.00
TRINITY_DN608940_c4_g1	0.00	0.00	0.00	10.59	36.16	0.00	0.00	0.00	0.00	0.00
TRINITY_DN608941_c0_g1	0.00	0.00	0.00	0.00	0.00	0.00	0.00	0.00	0.00	0.00
TRINITY_DN608942_c0_g1	0.00	0.00	0.00	0.00	37.75	0.00	13.17	0.00	0.00	13.14
TRINITY_DN608943_c0_g1	0.00	3.58	4.35	2.63	4.37	0.00	0.00	3.85	16.34	0.00
TRINITY_DN608944_c0_g1	0.00	0.00	0.00	0.00	18.90	18.74	0.00	0.00	0.00	0.00
TRINITY_DN608945_c0_g1	0.00	0.00	0.00	0.00	11.15	0.00	0.00	0.00	0.00	0.00
TRINITY_DN608945_c1_g1	0.00	0.00	0.00	0.00	0.00	0.00	0.00	0.00	0.00	0.00
TRINITY_DN608949_c0_g1	0.00	3.03	0.00	0.00	32.39	0.00	0.00	3.27	4.72	0.00
TRINITY_DN608951_c0_g1	0.00	0.00	0.00	0.00	0.00	0.00	0.00	0.00	0.00	0.00
TRINITY_DN608953_c0_g1	0.00	0.00	0.00	9.47	0.00	0.00	0.00	0.00	29.89	0.00
TRINITY_DN608954_c0_g1	0.00	0.00	0.00	0.00	0.00	0.00	0.00	0.00	0.00	0.00
TRINITY_DN608955_c0_g1	0.00	0.00	0.00	3.60	0.00	0.00	0.00	0.00	15.23	0.00
TRINITY_DN608956_c0_g1	0.00	0.00	0.00	0.00	0.00	0.00	0.00	0.00	0.00	0.00
TRINITY_DN608957_c1_g1	0.00	0.00	0.00	0.00	0.00	0.00	0.00	0.00	18.33	0.00
TRINITY_DN608958_c0_g1	0.00	0.00	0.00	0.00	0.00	0.00	0.00	0.00	0.00	0.00
TRINITY_DN608959_c0_g1	0.00	0.00	0.00	0.00	0.00	0.00	0.00	0.00	0.00	0.00
TRINITY_DN608959_c1_g1	0.00	0.00	0.00	0.00	14.30	0.00	0.00	12.64	11.13	0.00
TRINITY_DN608959_c1_g3	0.00	0.00	0.00	0.00	0.00	0.00	0.00	0.00	0.00	0.00
TRINITY_DN608959_c4_g1	0.00	0.00	0.00	0.00	0.00	0.00	0.00	0.00	0.00	0.00
TRINITY_DN60895_c1_g1	2.77	32.84	93.46	67.37	159.41	58.02	18.29	24.80	80.43	2.58
TRINITY_DN60895_c1_g2	0.00	0.98	0.00	4.39	2.00	0.00	0.90	0.91	2.84	0.00
TRINITY_DN60895_c2_g1	0.00	2.88	0.00	2.12	7.03	3.50	0.00	3.12	0.00	0.00
TRINITY_DN60895_c3_g1	0.00	0.00	0.00	0.00	0.00	0.00	0.91	0.94	0.00	0.00
TRINITY_DN608962_c0_g1	0.00	0.00	0.00	0.00	0.00	0.00	0.00	0.00	19.89	0.00
TRINITY_DN608963_c0_g1	0.00	0.00	13.77	0.00	0.00	0.00	0.00	12.45	0.00	0.00
TRINITY_DN608964_c0_g1	0.00	0.00	0.00	0.00	0.00	0.00	0.00	0.00	0.00	0.00
TRINITY_DN608965_c0_g1	0.00	0.00	0.00	0.00	0.00	19.98	0.00	0.00	0.00	0.00
TRINITY_DN608965_c12_g1	0.00	0.00	0.00	1.36	4.52	0.00	0.00	0.00	2.12	0.00
TRINITY_DN608965_c2_g2	0.00	0.00	0.00	5.02	0.00	0.00	0.00	0.00	15.73	0.00
TRINITY_DN608965_c6_g1	0.00	0.00	0.00	0.00	0.00	0.00	0.00	0.00	0.00	14.95
TRINITY_DN608966_c0_g1	0.00	0.00	0.00	0.00	0.00	0.00	0.00	0.00	0.00	0.00
TRINITY_DN608968_c0_g1	0.00	0.00	0.00	0.00	0.00	0.00	0.00	0.00	0.00	0.00
TRINITY_DN60896_c0_g1	0.00	0.00	0.00	0.00	0.00	0.00	0.00	0.00	0.00	0.00
TRINITY_DN608970_c0_g1	0.00	0.00	0.00	0.00	0.00	0.00	0.00	0.00	9.39	0.00
TRINITY_DN608971_c0_g1	0.00	0.00	0.00	0.00	0.00	18.89	0.00	0.00	17.66	0.00
TRINITY_DN608972_c0_g1	0.00	0.00	0.00	0.00	0.00	0.00	0.00	0.00	0.00	0.00
TRINITY_DN608978_c0_g1	0.00	0.00	0.00	8.67	0.00	0.00	4.31	0.00	0.00	0.00
TRINITY_DN608979_c0_g1	0.00	0.00	0.00	0.00	0.00	0.00	0.00	0.00	18.33	0.00
TRINITY_DN60897_c0_g1	0.00	0.00	5.33	30.21	21.37	17.02	14.85	0.00	63.34	0.00
TRINITY_DN608980_c0_g1	0.00	0.00	0.00	0.00	0.00	0.00	0.00	0.00	0.00	0.00
TRINITY_DN608981_c0_g1	0.00	0.00	4.12	0.00	0.00	8.28	0.00	0.00	0.00	0.00
TRINITY_DN608982_c0_g1	0.00	0.00	0.00	0.00	0.00	0.00	0.00	0.00	11.20	0.00
TRINITY_DN608983_c0_g1	0.00	2.39	8.77	15.06	0.00	0.00	0.00	0.00	26.44	0.00
TRINITY_DN608983_c1_g1	0.00	4.88	8.93	12.36	0.00	2.49	0.00	0.00	24.09	0.00
TRINITY_DN608983_c1_g2	14.94	0.00	0.00	0.00	0.00	0.00	0.00	0.00	0.00	0.00
TRINITY_DN608984_c0_g1	0.00	0.00	0.00	0.00	10.31	0.00	0.00	0.00	9.57	0.00
TRINITY_DN608988_c0_g1	0.00	0.00	0.00	3.89	0.00	0.00	0.00	0.00	0.00	0.00
TRINITY_DN608988_c0_g2	0.00	0.00	0.00	0.00	0.00	0.00	0.00	0.00	0.00	0.00
TRINITY_DN608989_c0_g1	0.00	0.00	0.00	5.43	0.00	0.00	0.00	0.00	17.05	0.00
TRINITY_DN60898_c0_g2	0.00	0.00	0.00	0.00	14.54	0.00	0.00	0.00	0.00	0.00
TRINITY_DN60898_c0_g3	0.00	0.00	0.00	0.00	0.00	0.00	0.00	0.00	0.00	0.00
TRINITY_DN60898_c2_g1	0.00	0.00	0.00	0.00	0.00	0.00	0.00	0.00	0.00	0.00
TRINITY_DN60898_c5_g1	0.00	1.84	0.00	0.00	4.53	1.10	1.01	1.03	4.28	1.02
TRINITY_DN60898_c6_g1	0.00	0.00	0.00	0.00	0.00	0.00	0.00	0.00	0.00	0.00
TRINITY_DN608990_c0_g1	0.00	0.00	53.27	0.00	0.00	0.00	0.00	0.00	0.00	0.00
TRINITY_DN608990_c1_g1	0.00	0.00	0.00	2.31	29.47	0.00	0.00	0.00	0.00	0.00
TRINITY_DN608990_c3_g1	0.00	0.00	0.00	0.00	0.00	0.00	0.00	0.00	0.00	0.00
TRINITY_DN608990_c4_g1	0.00	0.00	0.00	0.00	8.64	0.00	0.00	0.00	0.00	0.00
TRINITY_DN608990_c5_g1	0.00	0.00	0.00	0.00	14.20	0.00	0.00	0.00	0.00	0.00
TRINITY_DN608993_c0_g1	0.00	0.00	0.00	0.00	37.46	0.00	0.00	0.00	0.00	0.00
TRINITY_DN608994_c0_g1	0.00	0.00	2.77	0.00	2.80	5.55	0.00	2.50	5.26	2.49
TRINITY_DN608997_c0_g1	0.00	0.00	0.00	0.00	0.00	0.87	0.00	0.00	0.85	0.00
TRINITY_DN608999_c0_g1	0.00	0.00	0.00	0.00	0.00	0.00	0.00	0.00	38.15	0.00
TRINITY_DN60899_c0_g1	0.00	0.00	0.00	0.00	0.00	0.00	0.00	0.00	0.00	0.00
TRINITY_DN6089_c0_g1	0.70	23.26	36.66	21.97	102.96	26.60	22.04	14.24	141.58	0.80
TRINITY_DN6089_c0_g3	0.00	0.00	38.60	0.00	5.56	1.93	0.00	0.00	29.76	6.04
TRINITY_DN6089_c1_g1	0.00	0.00	0.00	5.54	0.00	0.00	0.00	0.00	8.73	0.00
TRINITY_DN6089_c34_g1	0.00	0.00	0.00	0.00	5.53	5.55	0.00	0.00	10.33	0.00
TRINITY_DN6089_c7_g1	0.00	0.00	0.00	0.00	0.00	0.00	0.00	0.00	0.00	0.00
TRINITY_DN6089_c8_g1	0.00	0.00	0.00	0.00	0.00	0.00	0.00	0.00	0.00	0.00
TRINITY_DN6089_c8_g2	0.00	0.00	0.00	0.00	0.00	0.00	0.00	0.00	9.37	0.00
TRINITY_DN608_c0_g1	0.00	0.00	0.00	0.00	6.36	0.00	0.00	0.00	4.14	1.92
TRINITY_DN608_c11_g1	0.00	15.88	0.00	10.29	0.00	0.00	0.00	0.00	28.04	0.00
TRINITY_DN608_c11_g2	0.00	0.00	0.00	0.00	0.00	0.00	0.00	0.00	0.00	0.00
TRINITY_DN608_c12_g2	0.00	0.00	0.00	0.00	0.00	0.00	0.00	0.00	0.00	0.00
TRINITY_DN608_c13_g1	6.12	0.00	0.00	0.00	0.00	0.00	0.00	0.00	0.00	0.00
TRINITY_DN608_c13_g2	0.00	0.00	0.00	0.00	0.00	0.00	0.00	0.00	10.01	0.00
TRINITY_DN608_c13_g3	0.00	0.00	0.00	0.00	0.00	0.00	0.00	0.00	0.00	0.00
TRINITY_DN608_c14_g1	0.00	0.00	0.00	0.00	0.00	0.00	0.00	0.00	0.00	0.00
TRINITY_DN608_c16_g1	0.00	0.00	0.00	0.00	0.00	0.00	0.00	0.00	0.00	0.00
TRINITY_DN608_c22_g1	0.00	0.00	0.00	0.00	0.00	0.00	0.00	0.00	0.00	0.00
TRINITY_DN608_c23_g1	0.00	0.00	0.00	0.00	0.00	0.00	0.00	0.00	0.00	0.00
TRINITY_DN608_c31_g1	0.00	15.50	0.00	0.00	22.21	0.00	0.00	0.00	0.00	0.00
TRINITY_DN608_c3_g1	0.00	31.27	20.71	38.86	102.25	23.58	15.53	7.56	175.37	5.14
TRINITY_DN608_c4_g1	3.35	37.15	88.85	65.60	196.47	57.73	13.37	46.74	249.24	3.55
TRINITY_DN608_c5_g1	0.00	3.48	18.76	12.79	37.19	53.95	6.95	8.07	30.66	0.00
TRINITY_DN608_c7_g1	29.87	487.76	895.39	732.34	1546.75	643.85	378.59	483.58	2811.83	59.44
TRINITY_DN608_c9_g1	0.00	0.00	0.00	0.00	18.23	0.00	0.00	0.00	8.49	0.00
TRINITY_DN608_c9_g2	0.00	0.00	0.00	0.00	0.00	0.00	0.00	0.00	0.00	0.00
TRINITY_DN608_c9_g3	0.00	0.00	0.00	0.00	0.00	0.00	0.00	13.58	0.00	0.00
TRINITY_DN609001_c0_g1	0.00	0.00	0.00	1.61	26.69	2.64	0.00	0.00	0.00	0.00
TRINITY_DN609003_c0_g1	0.00	0.00	0.00	0.00	40.65	0.00	0.00	0.00	0.00	0.00
TRINITY_DN609006_c0_g1	0.00	0.00	0.00	5.23	0.00	0.00	0.00	0.00	24.62	0.00
TRINITY_DN609008_c0_g2	0.00	0.00	4.10	0.00	4.13	0.00	0.00	0.00	0.00	0.00
TRINITY_DN609008_c0_g3	0.00	0.00	0.00	1.79	0.00	0.00	0.00	0.00	0.00	0.00
TRINITY_DN609008_c1_g1	0.00	0.00	16.12	4.81	16.23	0.00	0.00	0.00	22.60	0.00
TRINITY_DN609009_c0_g1	0.00	0.00	11.13	13.34	0.00	0.00	0.00	0.00	0.00	9.87
TRINITY_DN60900_c2_g1	0.00	0.00	0.00	3.66	0.00	0.00	0.00	0.00	0.00	0.00
TRINITY_DN609013_c0_g1	0.00	0.00	0.00	0.00	0.00	0.00	0.00	0.00	0.00	0.00
TRINITY_DN609017_c0_g1	0.00	0.00	0.00	0.00	0.00	0.00	0.00	0.00	0.00	0.00
TRINITY_DN609019_c0_g1	0.00	0.00	19.78	0.00	0.00	0.00	0.00	0.00	0.00	0.00
TRINITY_DN60901_c0_g1	0.00	0.00	0.00	0.00	7.17	0.00	0.00	6.27	33.40	0.00
TRINITY_DN60901_c1_g1	0.00	0.00	0.00	0.00	0.00	0.00	0.00	0.00	0.00	0.00
TRINITY_DN609021_c0_g1	0.00	0.00	12.66	0.00	0.00	0.00	0.00	5.58	0.00	0.00
TRINITY_DN609022_c0_g1	0.00	0.00	0.00	0.00	0.00	0.00	0.00	0.00	0.00	0.00
TRINITY_DN609024_c1_g1	1.33	5.10	0.00	2.83	1.57	3.07	1.41	1.42	0.00	0.00
TRINITY_DN609025_c2_g1	0.00	0.00	0.00	0.00	8.91	0.00	15.80	0.00	0.00	0.00
TRINITY_DN609026_c0_g1	0.00	0.00	0.00	0.00	0.00	0.00	0.00	0.00	0.00	0.00
TRINITY_DN60902_c0_g1	21.68	0.00	0.00	7.48	29.64	0.00	11.13	11.15	87.01	0.00
TRINITY_DN60902_c0_g2	0.00	23.39	0.00	12.79	44.11	50.43	25.22	0.00	89.18	6.31
TRINITY_DN609030_c11_g1	0.00	0.00	0.00	0.00	0.00	12.28	0.00	0.00	0.00	0.00
TRINITY_DN609030_c1_g1	0.00	0.00	0.00	0.00	0.00	0.00	0.00	13.47	0.00	0.00
TRINITY_DN609030_c6_g1	0.00	0.00	0.00	0.00	0.00	0.00	0.00	11.00	0.00	0.00
TRINITY_DN609030_c8_g1	0.00	0.00	0.00	8.49	4.70	18.81	0.00	0.00	8.78	0.00
TRINITY_DN609030_c9_g1	0.00	0.00	0.00	0.00	0.00	0.00	0.00	0.00	28.26	0.00
TRINITY_DN609031_c1_g1	0.00	0.00	0.00	0.00	0.00	0.00	0.00	0.00	0.00	0.00
TRINITY_DN609031_c3_g1	0.00	0.00	0.00	0.00	0.00	0.00	0.00	0.00	0.00	0.00
TRINITY_DN609035_c0_g1	0.00	0.00	0.00	0.00	0.00	0.00	0.00	0.00	0.00	0.00
TRINITY_DN609036_c0_g1	0.00	0.00	0.00	3.95	0.00	0.00	0.00	0.00	6.17	0.00
TRINITY_DN609037_c0_g1	0.00	0.00	95.97	0.00	0.00	0.00	0.00	0.00	0.00	0.00
TRINITY_DN609038_c0_g1	0.00	13.76	0.00	0.00	4.20	0.00	0.00	0.00	0.00	0.00
TRINITY_DN60903_c0_g1	5.43	41.11	60.62	41.75	117.07	5.27	6.49	38.35	201.22	13.56
TRINITY_DN60903_c1_g1	0.00	0.00	41.65	13.30	72.11	31.60	0.00	6.88	37.23	6.93
TRINITY_DN60903_c1_g2	0.00	0.00	0.00	0.00	0.00	0.00	0.00	0.00	0.00	0.00
TRINITY_DN60903_c2_g1	0.00	0.00	0.00	10.76	0.00	0.00	0.00	0.00	0.00	0.00
TRINITY_DN609040_c0_g1	0.00	0.00	0.00	0.00	0.00	0.00	0.00	0.00	0.00	0.00
TRINITY_DN609041_c0_g1	0.00	0.00	0.00	0.00	0.00	0.00	0.00	0.00	0.00	0.00
TRINITY_DN609042_c0_g1	0.00	5.85	0.00	0.00	0.00	3.41	4.53	0.00	11.06	0.00
TRINITY_DN609042_c0_g2	0.00	0.00	5.35	0.00	0.00	0.00	0.00	0.00	0.00	0.00
TRINITY_DN609042_c1_g1	0.00	0.00	0.00	0.00	0.00	0.00	0.00	0.00	16.41	0.00
TRINITY_DN609042_c1_g2	11.89	23.28	0.00	8.49	49.68	0.00	0.00	0.00	33.09	0.00
TRINITY_DN609042_c2_g1	0.00	0.00	0.00	0.00	0.00	0.00	0.00	0.00	0.00	0.00
TRINITY_DN609042_c3_g1	3.13	0.00	0.00	0.00	0.00	0.00	0.00	0.00	7.04	0.00
TRINITY_DN609042_c6_g1	0.00	0.00	0.00	0.00	0.00	0.00	0.00	0.00	0.00	0.00
TRINITY_DN609045_c0_g1	4.34	4.27	20.77	3.13	10.41	0.00	0.00	4.58	29.20	0.00
TRINITY_DN609049_c0_g1	0.00	0.00	0.00	0.00	0.00	0.00	0.00	13.81	0.00	0.00
TRINITY_DN60904_c0_g1	0.00	0.00	0.00	0.00	0.00	0.00	0.00	0.00	0.00	0.00
TRINITY_DN60904_c0_g2	0.00	0.00	0.00	18.07	0.00	0.00	0.00	13.59	0.00	0.00
TRINITY_DN60904_c0_g4	0.00	0.00	0.00	0.00	0.00	0.00	0.00	0.00	0.00	0.00
TRINITY_DN60904_c1_g1	0.00	0.00	0.00	0.00	39.68	0.00	0.00	0.00	0.00	0.00
TRINITY_DN60904_c2_g1	0.00	0.00	10.19	2.09	8.15	0.00	0.00	0.00	2.20	0.00
TRINITY_DN609050_c0_g1	0.00	0.00	0.00	0.00	0.00	0.00	0.00	0.00	0.00	0.00
TRINITY_DN609054_c0_g1	0.00	0.00	0.00	1.86	1.55	0.00	0.00	0.00	0.00	0.00
TRINITY_DN609055_c0_g1	0.00	0.00	0.00	0.00	0.00	0.00	0.00	0.00	0.00	0.00
TRINITY_DN609057_c0_g1	0.00	0.00	7.91	4.72	7.95	0.00	0.00	0.00	0.00	0.00
TRINITY_DN60905_c0_g1	0.00	0.00	0.00	0.00	0.00	0.00	0.00	0.00	7.38	0.00
TRINITY_DN609060_c0_g1	0.00	0.00	0.00	2.18	0.00	1.77	0.00	0.00	1.70	0.00
TRINITY_DN609063_c0_g1	0.00	0.00	0.00	0.00	0.00	0.00	0.00	0.00	9.94	0.00
TRINITY_DN609067_c0_g1	0.00	0.00	0.00	23.45	0.91	0.00	0.00	0.00	45.28	0.00
TRINITY_DN60906_c0_g1	0.00	15.24	0.00	7.54	0.00	3.95	3.56	6.98	7.46	0.00
TRINITY_DN60906_c0_g2	0.00	3.37	0.00	1.70	11.32	0.00	0.00	0.00	0.00	0.00
TRINITY_DN609070_c0_g1	0.00	0.00	0.00	0.00	0.00	0.00	0.00	0.00	7.58	0.00
TRINITY_DN609071_c0_g1	0.00	0.00	0.00	0.00	0.00	0.00	0.00	0.00	0.00	0.00
TRINITY_DN609071_c0_g2	0.00	0.00	20.15	0.00	0.00	0.00	0.00	0.00	0.00	0.00
TRINITY_DN609071_c1_g1	0.00	0.00	0.00	0.00	0.00	0.00	0.00	0.00	0.00	0.00
TRINITY_DN609071_c3_g1	0.00	0.00	0.00	3.86	0.00	0.00	5.75	0.00	0.00	0.00
TRINITY_DN609071_c4_g1	0.00	0.00	0.00	0.00	0.00	0.00	32.39	0.00	0.00	0.00
TRINITY_DN609071_c5_g1	0.00	0.00	0.00	9.40	0.00	0.00	0.00	0.00	0.00	0.00
TRINITY_DN609073_c0_g1	0.00	0.00	0.00	0.00	0.00	0.00	0.00	0.00	2.27	0.00
TRINITY_DN609074_c0_g1	0.00	0.00	0.00	0.00	0.00	0.00	0.00	0.00	0.00	0.00
TRINITY_DN609075_c0_g1	0.00	0.00	0.00	0.00	0.00	0.00	0.00	0.00	0.00	0.00
TRINITY_DN609076_c0_g1	0.00	0.00	0.00	0.00	0.00	0.00	0.00	0.00	0.00	0.00
TRINITY_DN609077_c0_g1	0.00	0.00	0.00	0.00	0.00	0.00	0.00	0.00	0.00	0.00
TRINITY_DN609077_c1_g3	0.00	6.10	0.00	11.40	0.00	0.00	0.00	0.00	13.87	0.00
TRINITY_DN609077_c3_g1	0.00	0.00	31.25	4.65	25.05	0.00	5.62	5.51	11.71	0.00
TRINITY_DN609077_c4_g1	0.00	0.00	0.00	0.00	0.00	0.00	0.00	0.00	36.54	0.00
TRINITY_DN609078_c0_g1	0.00	0.00	4.79	2.90	4.81	0.00	4.33	4.23	8.99	0.00
TRINITY_DN609078_c1_g1	0.00	0.00	0.00	0.00	0.00	0.00	0.00	0.00	0.00	0.00
TRINITY_DN609079_c0_g1	0.00	0.00	0.00	0.00	0.00	0.00	0.00	0.00	20.13	0.00
TRINITY_DN60907_c0_g1	0.00	0.00	0.00	0.00	0.00	0.00	0.00	0.00	0.00	0.00
TRINITY_DN60907_c0_g2	0.00	0.00	8.89	17.93	0.00	54.01	0.00	0.00	58.39	0.00
TRINITY_DN609080_c0_g1	0.00	10.29	18.75	0.00	0.00	0.00	0.00	0.00	0.00	0.00
TRINITY_DN609081_c0_g2	0.00	4.05	0.00	2.97	0.00	0.00	0.00	0.00	0.00	0.00
TRINITY_DN609084_c1_g1	0.00	0.00	0.00	0.00	0.00	0.00	0.00	0.00	15.15	0.00
TRINITY_DN609085_c0_g1	0.00	0.00	0.00	0.00	0.00	0.00	0.00	0.00	0.00	0.00
TRINITY_DN609085_c0_g2	0.00	0.00	0.00	0.00	0.00	0.00	0.00	0.00	0.00	0.00
TRINITY_DN609085_c0_g3	0.00	0.00	0.00	17.17	29.12	0.00	0.00	0.00	9.03	0.00
TRINITY_DN609086_c0_g1	0.00	0.00	45.25	0.00	0.00	0.00	0.00	0.00	0.00	0.00
TRINITY_DN609089_c1_g1	0.00	0.00	0.00	0.00	0.00	0.00	0.00	0.00	17.81	0.00
TRINITY_DN60908_c0_g1	0.00	12.31	44.19	4.12	0.00	25.07	13.17	0.00	0.00	0.00
TRINITY_DN60908_c0_g2	0.00	5.34	0.00	3.94	39.23	6.49	0.00	0.00	15.83	0.00
TRINITY_DN60908_c0_g3	0.00	0.00	0.00	0.00	0.00	0.00	0.00	0.00	0.00	0.00
TRINITY_DN60908_c2_g1	0.00	0.00	0.00	0.00	0.00	0.00	0.00	0.00	0.00	0.00
TRINITY_DN609090_c0_g1	0.00	0.00	2.42	4.44	4.92	0.00	2.21	0.00	13.87	0.00
TRINITY_DN609091_c0_g1	0.00	0.00	5.92	1.81	6.00	0.00	0.00	8.01	5.63	5.32
TRINITY_DN609092_c0_g1	0.00	0.00	0.00	0.00	0.00	0.00	0.00	0.00	0.00	0.00
TRINITY_DN609093_c0_g1	0.00	12.51	8.76	10.79	23.14	7.51	6.91	1.17	3.64	3.46
TRINITY_DN609094_c0_g1	0.00	0.00	0.00	0.00	0.00	0.00	13.08	0.00	0.00	0.00
TRINITY_DN609095_c0_g1	0.00	0.00	0.00	0.00	0.00	0.00	0.00	0.00	31.67	0.00
TRINITY_DN609096_c0_g1	0.00	0.00	0.00	14.13	0.00	0.00	0.00	0.00	0.00	0.00
TRINITY_DN609097_c0_g1	0.00	0.00	0.00	0.00	0.00	0.00	0.00	0.00	18.00	0.00
TRINITY_DN609098_c0_g1	0.00	0.00	0.00	4.34	7.27	0.00	0.00	0.00	6.77	0.00
TRINITY_DN609099_c0_g1	0.00	0.00	0.00	0.00	0.00	0.00	0.00	0.00	11.84	0.00
TRINITY_DN60909_c0_g1	0.00	0.00	19.40	11.66	0.00	0.00	0.00	0.00	0.00	0.00
TRINITY_DN6090_c0_g1	0.00	0.00	0.00	8.74	16.72	8.18	0.00	0.00	15.15	0.00
TRINITY_DN6090_c0_g2	0.00	0.00	0.00	0.00	0.00	0.00	0.00	0.00	0.00	0.00
TRINITY_DN6090_c0_g4	0.00	0.00	0.00	0.00	0.00	19.82	0.00	0.00	0.00	0.00
TRINITY_DN6090_c0_g5	0.00	5.56	6.67	0.00	20.61	0.00	0.00	0.00	13.03	0.00
TRINITY_DN6090_c10_g1	0.00	13.98	0.00	0.00	0.00	0.00	0.00	0.00	0.00	0.00
TRINITY_DN6090_c14_g1	0.00	8.85	10.74	0.00	10.76	0.00	0.00	0.00	10.06	0.00
TRINITY_DN6090_c17_g1	0.00	0.00	0.00	0.00	0.00	0.00	0.00	0.00	0.00	0.00
TRINITY_DN6090_c18_g1	0.00	0.00	0.00	0.00	0.00	0.00	0.00	0.00	0.00	14.95
TRINITY_DN6090_c1_g1	0.00	15.37	8.57	3.87	18.73	2.90	0.00	1.92	39.90	1.12
TRINITY_DN6090_c2_g1	0.00	0.00	0.00	5.15	0.00	0.00	0.00	7.59	40.37	0.00
TRINITY_DN6090_c2_g2	0.00	0.00	0.00	0.00	0.00	0.00	0.00	0.00	0.00	0.00
TRINITY_DN6090_c3_g1	0.00	0.00	0.00	0.00	0.00	0.00	0.00	0.00	0.00	0.00
TRINITY_DN6090_c3_g2	1.26	128.22	54.71	65.93	66.49	41.68	20.36	56.88	429.05	3.88
TRINITY_DN6090_c5_g1	0.00	0.00	0.00	0.00	48.31	0.00	0.00	0.00	11.20	0.00
TRINITY_DN6090_c7_g1	0.00	0.00	0.00	0.00	0.00	0.00	0.00	0.00	0.00	0.00
TRINITY_DN609100_c0_g1	0.00	0.00	0.00	0.00	0.00	41.51	0.00	0.00	0.00	0.00
TRINITY_DN609100_c2_g1	0.00	0.00	0.00	0.00	0.00	0.00	0.00	0.00	10.76	0.00
TRINITY_DN609104_c0_g2	0.00	0.00	5.62	3.39	11.27	17.00	0.00	0.00	5.26	0.00
TRINITY_DN609105_c1_g1	0.00	0.00	0.00	8.23	0.00	0.00	0.00	0.00	54.73	6.48
TRINITY_DN609105_c2_g1	0.00	0.00	20.71	0.00	10.50	0.00	18.52	0.00	0.00	0.00
TRINITY_DN609105_c3_g1	0.00	0.00	0.00	0.00	9.38	0.00	0.00	0.00	0.00	0.00
TRINITY_DN609105_c4_g1	0.00	0.00	0.00	0.00	14.21	0.00	0.00	0.00	26.43	0.00
TRINITY_DN609105_c5_g1	0.00	0.00	0.00	0.00	0.00	0.00	6.99	0.00	14.62	6.93
TRINITY_DN609105_c6_g1	0.00	0.00	0.00	0.00	0.00	0.00	0.00	0.00	0.00	6.31
TRINITY_DN609105_c7_g1	0.00	0.00	0.00	0.00	0.00	0.00	0.00	0.00	9.95	0.00
TRINITY_DN609105_c8_g1	0.00	0.00	0.00	0.00	0.00	0.00	0.00	0.00	15.53	0.00
TRINITY_DN609105_c9_g1	0.00	0.00	0.00	0.00	0.00	0.00	0.00	0.00	0.00	0.00
TRINITY_DN609106_c0_g1	0.00	0.00	0.00	0.00	0.00	0.00	0.00	0.00	0.00	0.00
TRINITY_DN609107_c0_g1	0.00	6.35	0.00	0.00	7.78	2.56	0.00	4.63	4.87	4.60
TRINITY_DN609108_c0_g1	0.00	0.00	0.00	0.00	0.00	0.00	9.56	0.00	0.00	0.00
TRINITY_DN609110_c1_g1	0.00	0.00	5.13	0.00	10.30	0.00	0.00	0.00	9.62	0.00
TRINITY_DN609113_c0_g1	0.00	0.00	0.00	0.00	0.00	0.00	0.00	0.00	0.00	0.00
TRINITY_DN609114_c0_g1	0.00	0.00	0.00	0.00	0.00	0.00	0.00	0.00	0.00	0.00
TRINITY_DN609116_c0_g1	0.00	6.32	0.00	0.00	0.00	6.31	3.86	0.00	0.00	0.00
TRINITY_DN609117_c1_g1	0.00	0.00	0.00	0.00	0.00	0.00	0.00	0.00	0.00	0.00
TRINITY_DN609119_c0_g1	0.00	0.00	17.36	1.77	0.00	2.90	2.64	0.00	0.00	0.00
TRINITY_DN60911_c0_g1	0.00	0.00	0.00	0.00	0.00	0.00	0.00	0.00	0.00	0.00
TRINITY_DN60911_c0_g2	0.00	0.00	0.00	1.42	7.06	0.00	0.00	0.00	2.21	0.00
TRINITY_DN60911_c1_g1	0.00	1.89	2.28	1.33	0.00	6.85	0.00	0.00	6.54	0.00
TRINITY_DN609128_c0_g1	0.00	0.00	0.00	1.95	0.00	0.00	0.00	0.00	0.00	0.00
TRINITY_DN609129_c0_g1	0.00	1.37	4.02	1.02	1.69	4.96	1.52	0.00	6.38	1.51
TRINITY_DN60912_c0_g1	0.00	0.00	0.00	0.00	0.00	0.00	0.00	0.00	10.49	0.00
TRINITY_DN60912_c0_g2	9.75	0.00	33.86	0.00	27.05	9.04	0.00	0.00	10.64	0.00
TRINITY_DN609132_c0_g1	0.00	0.00	0.00	0.00	19.09	0.00	0.00	0.00	17.66	0.00
TRINITY_DN609133_c0_g1	0.00	0.00	0.00	0.00	0.00	0.00	0.00	0.00	0.00	0.00
TRINITY_DN609134_c0_g1	0.00	0.00	9.76	0.00	0.00	0.00	0.00	0.00	9.20	0.00
TRINITY_DN609135_c1_g1	0.00	0.00	14.41	0.00	14.78	0.00	0.00	0.00	0.00	0.00
TRINITY_DN609135_c2_g1	0.00	0.00	0.00	0.00	0.00	0.00	0.00	0.00	0.00	0.00
TRINITY_DN609135_c3_g1	0.00	0.00	0.00	16.21	0.00	0.00	0.00	0.00	0.00	0.00
TRINITY_DN609135_c3_g2	0.00	27.07	0.00	7.97	40.49	0.00	0.00	0.00	61.42	0.00
TRINITY_DN609135_c3_g3	0.00	0.00	0.00	0.00	0.00	0.00	0.00	0.00	0.00	0.00
TRINITY_DN609135_c6_g1	0.00	0.00	31.75	0.00	24.93	0.00	0.00	0.00	0.00	0.00
TRINITY_DN609137_c0_g1	0.00	0.00	0.00	0.00	0.00	0.00	0.00	0.00	11.18	0.00
TRINITY_DN609137_c2_g1	0.00	0.00	0.00	0.00	0.00	0.00	0.00	0.00	0.00	0.00
TRINITY_DN609138_c1_g1	0.00	0.00	0.00	0.00	0.00	0.00	0.00	0.00	6.62	0.00
TRINITY_DN609139_c0_g1	0.00	0.00	0.00	11.04	18.90	18.74	0.00	0.00	17.50	0.00
TRINITY_DN60913_c2_g2	0.00	0.00	0.00	0.00	0.00	0.00	0.00	0.00	0.00	0.00
TRINITY_DN60913_c4_g1	0.00	0.00	0.00	0.00	0.00	0.00	0.00	0.00	0.00	0.00
TRINITY_DN609140_c0_g1	0.00	0.00	0.00	0.00	0.00	0.00	0.00	0.00	0.00	0.00
TRINITY_DN609142_c0_g1	0.00	0.00	0.00	0.00	0.00	0.00	0.00	0.00	3.62	0.00
TRINITY_DN609143_c0_g1	0.00	0.00	0.00	0.00	0.00	0.00	0.00	0.00	0.00	0.00
TRINITY_DN609146_c1_g1	0.00	0.00	0.00	0.00	0.00	19.44	0.00	0.00	0.00	0.00
TRINITY_DN609147_c0_g1	0.00	0.00	0.00	5.43	9.17	0.00	0.00	8.03	25.57	0.00
TRINITY_DN609150_c1_g1	0.00	0.00	0.00	0.00	0.00	0.00	0.00	0.00	0.00	0.00
TRINITY_DN609150_c3_g1	0.00	0.00	11.84	7.11	0.00	0.00	0.00	0.00	0.00	0.00
TRINITY_DN609150_c4_g1	0.00	0.00	0.00	0.00	0.00	0.00	0.00	0.00	0.00	0.00
TRINITY_DN609150_c7_g1	0.00	0.00	0.00	0.00	0.00	0.00	0.00	0.00	0.00	0.00
TRINITY_DN609152_c0_g1	0.00	0.00	0.00	0.00	0.00	0.00	0.00	0.00	0.00	0.00
TRINITY_DN609153_c0_g1	0.00	0.00	0.00	0.00	0.00	0.00	0.00	0.00	0.00	0.00
TRINITY_DN609153_c0_g2	0.00	0.00	0.00	0.00	0.00	0.00	0.00	0.00	19.95	0.00
TRINITY_DN609154_c0_g1	0.00	0.00	0.00	0.00	0.00	0.00	0.00	0.00	33.39	0.00
TRINITY_DN609155_c0_g1	0.00	0.00	0.00	0.00	0.00	0.00	0.00	0.00	0.00	0.00
TRINITY_DN609156_c0_g1	0.00	0.00	0.00	0.00	35.86	0.00	0.00	0.00	0.00	0.00
TRINITY_DN609158_c0_g1	0.00	12.50	0.00	0.00	22.90	0.00	0.00	0.00	0.00	0.00
TRINITY_DN60915_c0_g1	0.00	0.00	0.00	24.31	49.20	8.22	0.00	0.00	30.44	0.00
TRINITY_DN60915_c1_g2	0.00	15.08	0.00	0.00	0.00	0.00	0.00	0.00	17.33	0.00
TRINITY_DN60915_c2_g1	0.00	0.00	19.01	0.00	0.00	0.00	0.00	0.00	36.33	0.00
TRINITY_DN60915_c2_g2	0.00	0.00	7.48	4.54	6.05	3.76	1.36	0.00	4.28	0.00
TRINITY_DN60915_c3_g2	0.00	22.89	0.00	0.00	0.00	0.00	0.00	0.00	12.99	0.00
TRINITY_DN60915_c5_g1	0.00	0.00	0.00	0.00	0.00	0.00	0.00	0.00	0.00	0.00
TRINITY_DN60915_c6_g1	0.00	0.00	0.00	0.00	0.00	0.00	0.00	0.00	0.00	0.00
TRINITY_DN609161_c0_g1	0.00	0.00	0.00	0.00	0.00	0.00	0.00	0.00	0.00	0.00
TRINITY_DN609162_c0_g1	0.00	0.00	0.00	0.00	0.00	0.00	0.00	0.00	13.60	0.00
TRINITY_DN609163_c0_g2	1.72	1.66	0.00	0.00	0.00	4.00	1.83	1.83	0.00	0.00
TRINITY_DN609164_c0_g1	0.00	9.64	58.23	0.00	0.00	11.76	0.00	0.00	0.00	0.00
TRINITY_DN609166_c0_g1	6.71	0.00	0.00	4.74	0.00	0.00	0.00	0.00	29.67	0.00
TRINITY_DN609167_c0_g1	0.00	0.00	17.36	0.00	23.16	0.00	0.00	5.10	0.00	0.00
TRINITY_DN609169_c0_g1	0.00	0.00	0.00	0.00	0.00	0.00	0.00	0.00	0.00	0.00
TRINITY_DN60916_c0_g1	0.00	0.00	0.00	1.50	15.19	2.51	2.29	2.22	13.85	0.00
TRINITY_DN60916_c0_g2	0.00	0.00	40.96	0.00	0.00	0.00	0.00	0.00	10.18	0.00
TRINITY_DN60916_c1_g1	0.00	0.00	0.00	0.00	0.00	0.00	0.00	0.00	0.00	0.00
TRINITY_DN60916_c1_g2	0.00	0.00	0.00	0.00	0.00	0.00	0.00	0.00	0.00	0.00
TRINITY_DN60916_c2_g1	0.00	0.00	0.00	0.00	0.00	0.00	0.00	6.18	0.00	0.00
TRINITY_DN60916_c2_g2	0.00	0.00	0.00	0.00	0.00	0.00	0.00	0.00	0.00	0.00
TRINITY_DN60916_c2_g3	0.00	0.00	0.00	0.00	0.00	0.00	0.00	0.00	0.00	0.00
TRINITY_DN60916_c3_g1	0.00	0.00	0.00	0.00	0.00	0.00	0.00	0.00	0.00	0.00
TRINITY_DN60916_c6_g1	0.00	0.00	0.00	0.00	0.00	0.00	0.00	0.00	8.43	0.00
TRINITY_DN609171_c0_g1	0.00	12.32	10.02	11.06	26.39	3.74	0.00	1.84	10.55	3.33
TRINITY_DN609171_c0_g2	0.00	6.76	0.00	0.00	0.00	0.00	0.00	0.00	0.00	0.00
TRINITY_DN609171_c10_g1	0.00	0.00	0.00	0.00	0.00	0.00	0.00	0.00	0.00	0.00
TRINITY_DN609171_c2_g1	0.00	0.00	0.00	0.00	0.00	0.00	0.00	0.00	0.00	0.00
TRINITY_DN609171_c3_g1	0.00	0.00	0.00	0.00	0.00	0.00	0.00	0.00	0.00	0.00
TRINITY_DN609171_c7_g1	0.00	0.00	0.00	0.00	0.00	0.00	0.00	0.00	0.00	0.00
TRINITY_DN609171_c9_g1	0.00	0.00	0.00	0.00	0.00	0.00	0.00	0.00	0.00	0.00
TRINITY_DN609172_c0_g1	0.00	0.00	0.00	0.00	0.00	0.00	0.00	0.00	0.00	0.00
TRINITY_DN609173_c0_g1	0.00	0.00	0.00	0.00	0.00	0.00	0.00	0.00	2.87	0.00
TRINITY_DN609175_c0_g1	0.00	0.00	0.00	0.00	0.00	0.00	0.00	0.00	12.33	0.00
TRINITY_DN609176_c0_g1	0.00	0.00	0.00	0.00	0.00	0.00	0.00	0.00	0.00	0.00
TRINITY_DN60917_c0_g1	0.00	16.27	0.00	0.00	0.00	0.00	0.00	0.00	0.00	0.00
TRINITY_DN609180_c0_g1	0.00	0.00	0.00	0.00	0.00	0.00	0.00	0.00	0.00	0.00
TRINITY_DN609181_c0_g1	0.00	0.00	5.21	0.00	0.00	5.24	0.00	0.00	4.88	0.00
TRINITY_DN609182_c0_g1	0.00	0.00	0.00	0.00	0.00	0.00	0.00	0.00	0.00	0.00
TRINITY_DN609183_c0_g1	0.00	0.00	0.00	0.00	0.00	10.66	0.00	0.00	0.00	0.00
TRINITY_DN609184_c1_g1	0.00	0.00	0.00	0.00	0.00	0.00	0.00	0.00	9.03	0.00
TRINITY_DN609186_c0_g1	0.00	0.00	0.00	0.00	0.00	0.00	0.00	0.00	18.33	0.00
TRINITY_DN609187_c0_g1	0.00	0.00	0.00	0.00	0.00	0.00	0.00	0.00	0.00	0.00
TRINITY_DN609188_c0_g1	0.00	0.00	0.00	0.00	0.00	0.00	0.00	0.00	0.00	0.00
TRINITY_DN609189_c1_g1	0.00	0.00	0.00	0.00	2.55	0.00	0.00	0.00	0.00	0.00
TRINITY_DN60918_c0_g1	0.00	0.00	0.00	2.54	0.00	0.00	0.00	0.00	7.89	0.00
TRINITY_DN609191_c0_g1	0.00	0.00	0.00	0.00	0.00	0.00	0.00	0.00	0.00	0.00
TRINITY_DN609192_c0_g1	0.00	0.00	0.00	0.00	0.00	0.00	0.00	0.00	11.48	0.00
TRINITY_DN609193_c0_g1	0.00	0.00	0.00	0.00	0.00	0.00	0.00	0.00	0.00	0.00
TRINITY_DN609194_c0_g1	0.00	0.00	0.00	0.00	0.00	0.00	8.77	0.00	0.00	0.00
TRINITY_DN609195_c0_g1	0.00	0.00	0.00	0.00	0.00	0.00	0.00	0.00	0.00	0.00
TRINITY_DN609197_c0_g1	0.00	0.00	0.00	0.00	0.00	0.00	0.00	0.00	0.00	0.00
TRINITY_DN6091_c0_g1	0.00	10.89	69.98	49.43	168.08	16.50	25.74	32.35	62.79	10.62
TRINITY_DN609201_c0_g1	0.00	2.04	1.22	3.01	0.00	4.89	0.00	0.00	2.37	0.00
TRINITY_DN609203_c0_g1	0.00	0.00	0.00	0.00	0.00	0.00	0.00	0.00	0.00	0.00
TRINITY_DN609205_c0_g1	0.00	0.00	0.00	0.00	0.00	0.00	0.00	0.00	0.00	0.00
TRINITY_DN609206_c0_g1	0.00	0.00	0.00	0.00	0.00	0.00	0.00	0.00	0.00	0.00
TRINITY_DN609207_c0_g1	0.00	0.00	0.00	0.00	0.00	0.00	0.00	0.00	16.85	0.00
TRINITY_DN609208_c0_g1	0.00	0.00	15.68	0.00	0.00	0.00	0.00	0.00	0.00	0.00
TRINITY_DN609209_c0_g1	0.00	6.28	0.00	0.00	0.00	38.57	0.00	0.00	0.00	0.00
TRINITY_DN60920_c0_g3	0.00	10.52	0.00	0.00	0.00	0.00	0.00	0.00	0.00	0.00
TRINITY_DN60920_c0_g4	0.00	0.00	0.00	0.00	0.00	16.69	0.00	0.00	0.00	0.00
TRINITY_DN60920_c0_g5	0.00	0.00	16.12	0.00	0.00	0.00	0.00	0.00	15.29	0.00
TRINITY_DN60920_c1_g1	0.00	0.00	0.00	0.00	0.00	0.00	0.00	0.00	21.41	0.00
TRINITY_DN60920_c2_g1	0.00	0.00	0.00	0.00	0.00	0.00	0.00	0.00	20.74	0.00
TRINITY_DN60920_c6_g1	0.00	0.00	0.00	0.00	0.00	0.00	0.00	0.00	0.00	0.00
TRINITY_DN609213_c0_g1	0.00	0.00	0.00	0.00	0.00	0.00	0.00	17.79	18.51	34.48
TRINITY_DN609214_c0_g1	0.00	0.00	0.00	0.00	19.64	0.00	0.00	0.00	0.00	0.00
TRINITY_DN609214_c2_g1	0.00	0.00	0.00	7.42	0.00	0.00	0.00	0.00	0.00	0.00
TRINITY_DN609215_c0_g1	0.00	0.00	0.00	0.00	0.00	0.00	0.00	0.00	0.00	0.00
TRINITY_DN609216_c0_g1	0.00	0.00	0.00	0.00	0.00	0.00	0.00	0.00	14.01	0.00
TRINITY_DN609219_c1_g1	0.00	0.00	0.00	0.00	0.00	0.00	0.00	0.00	0.00	0.00
TRINITY_DN609220_c0_g1	0.00	0.00	0.00	0.00	0.00	0.00	0.00	0.00	0.00	0.00
TRINITY_DN609222_c0_g1	0.00	0.00	0.00	0.00	0.00	0.00	0.00	7.32	0.00	0.00
TRINITY_DN609223_c0_g1	0.00	0.00	0.00	0.00	0.00	0.00	0.00	0.00	4.71	0.00
TRINITY_DN609225_c0_g1	0.00	0.00	0.00	0.00	17.93	0.00	0.00	0.00	0.00	0.00
TRINITY_DN609226_c0_g1	0.00	0.00	0.00	0.00	0.00	0.00	0.00	0.00	0.00	0.00
TRINITY_DN609229_c0_g1	0.00	0.00	0.00	0.00	7.35	14.87	0.00	0.00	0.00	0.00
TRINITY_DN60922_c0_g1	0.00	0.00	12.23	1.34	1.83	0.00	0.00	0.00	4.96	1.64
TRINITY_DN60922_c2_g1	0.00	0.00	0.00	0.00	0.00	0.00	0.00	0.00	12.28	0.00
TRINITY_DN60922_c3_g1	0.00	0.00	0.00	0.00	0.00	0.00	0.00	0.00	0.00	0.00
TRINITY_DN609232_c0_g1	0.00	0.00	0.00	0.00	4.75	0.00	4.27	0.00	0.00	0.00
TRINITY_DN609232_c0_g3	0.00	15.18	30.78	3.70	0.00	0.00	0.00	0.00	17.26	0.00
TRINITY_DN609232_c1_g1	0.00	0.00	0.00	21.62	12.24	0.00	0.00	0.00	0.00	0.00
TRINITY_DN609236_c0_g1	0.00	8.97	0.00	0.00	21.94	10.96	0.00	0.00	0.00	0.00
TRINITY_DN609238_c0_g1	0.00	0.00	0.00	8.21	9.08	0.00	0.00	4.00	8.49	0.00
TRINITY_DN609238_c1_g1	0.00	0.00	18.84	0.00	9.46	4.74	4.26	0.00	17.67	0.00
TRINITY_DN609238_c2_g2	0.00	0.00	0.00	0.00	0.00	0.00	0.00	0.00	12.28	0.00
TRINITY_DN609238_c3_g1	0.00	0.00	0.00	0.00	7.90	0.00	0.00	0.00	0.00	0.00
TRINITY_DN609238_c6_g1	0.00	0.00	0.00	0.00	0.00	0.00	0.00	0.00	0.00	0.00
TRINITY_DN609238_c7_g1	0.00	0.00	0.00	0.00	20.00	0.00	0.00	0.00	0.00	0.00
TRINITY_DN60923_c0_g1	0.00	8.91	0.00	23.50	0.00	0.00	9.62	0.00	20.24	0.00
TRINITY_DN60923_c1_g1	0.00	0.00	19.40	0.00	0.00	0.00	17.32	17.79	18.51	0.00
TRINITY_DN60923_c2_g1	0.00	0.00	32.51	0.00	0.00	0.00	14.48	14.73	77.13	0.00
TRINITY_DN60923_c4_g1	0.00	0.00	0.00	11.44	0.00	0.00	5.69	0.00	17.78	0.00
TRINITY_DN60923_c5_g1	0.00	0.00	0.00	0.00	0.00	0.00	0.00	0.00	0.00	0.00
TRINITY_DN60923_c7_g1	0.00	0.00	0.00	0.00	10.97	0.00	0.00	0.00	20.35	0.00
TRINITY_DN609240_c0_g1	0.00	0.00	19.87	0.00	5.13	0.00	0.00	4.51	4.79	0.00
TRINITY_DN609242_c1_g1	0.00	0.00	0.00	0.00	0.00	0.00	0.00	0.00	0.00	0.00
TRINITY_DN609245_c0_g1	0.00	0.00	0.00	0.00	21.44	3.50	1.60	0.00	6.73	0.00
TRINITY_DN609245_c1_g1	0.00	0.00	0.00	0.00	0.00	0.00	0.00	0.00	0.00	0.00
TRINITY_DN609246_c0_g1	0.00	0.00	0.00	0.00	0.00	0.00	0.00	0.00	16.12	0.00
TRINITY_DN609248_c0_g2	0.00	0.00	19.53	14.25	27.57	7.70	0.00	0.00	53.77	0.00
TRINITY_DN609249_c0_g1	0.00	20.37	24.47	0.00	0.00	0.00	0.00	0.00	34.76	0.00
TRINITY_DN60924_c0_g1	0.00	0.00	0.00	0.00	0.00	0.00	0.00	0.00	0.00	0.00
TRINITY_DN60924_c0_g2	0.00	0.00	0.00	0.00	0.00	0.00	0.00	0.00	12.54	0.00
TRINITY_DN60924_c1_g1	0.00	0.00	0.00	0.00	0.00	0.00	0.00	0.00	0.00	0.00
TRINITY_DN60924_c1_g2	0.00	0.00	0.00	0.00	17.05	0.00	0.00	0.00	0.00	0.00
TRINITY_DN60924_c2_g1	0.00	0.00	0.00	3.83	0.00	0.00	0.00	0.00	5.96	0.00
TRINITY_DN60924_c3_g1	0.00	0.00	5.65	3.41	0.00	0.00	5.08	0.00	21.13	0.00
TRINITY_DN60924_c5_g1	0.00	0.00	0.00	0.00	19.09	0.00	0.00	0.00	0.00	0.00
TRINITY_DN60924_c7_g1	0.00	0.00	0.00	0.00	0.00	0.00	0.00	0.00	0.00	0.00
TRINITY_DN60924_c7_g2	0.00	0.00	0.00	22.67	0.00	0.00	0.00	0.00	0.00	0.00
TRINITY_DN60924_c8_g1	0.00	4.82	11.71	3.53	5.86	0.00	0.00	5.16	0.00	0.00
TRINITY_DN60924_c9_g1	0.00	0.00	0.00	0.00	0.00	0.00	0.00	0.00	0.00	0.00
TRINITY_DN609250_c0_g1	0.00	0.00	0.00	0.00	0.00	0.00	0.00	0.00	0.00	0.00
TRINITY_DN609252_c0_g1	0.00	16.66	13.53	0.00	0.00	13.67	0.00	5.94	12.64	0.00
TRINITY_DN609255_c0_g1	0.00	0.00	0.00	0.00	0.00	0.00	0.00	0.00	0.00	0.00
TRINITY_DN609257_c0_g1	0.00	0.00	0.00	6.38	0.00	0.00	0.00	19.01	0.00	0.00
TRINITY_DN60925_c1_g1	0.00	0.00	0.00	0.00	0.00	0.00	0.00	0.00	0.00	0.00
TRINITY_DN609260_c0_g1	0.00	0.00	51.41	0.00	0.00	0.00	0.00	15.56	0.00	0.00
TRINITY_DN609261_c0_g1	0.00	0.00	0.00	0.00	0.00	40.65	11.90	1.10	25.25	0.00
TRINITY_DN609262_c0_g1	0.00	0.00	0.00	0.00	0.00	0.00	0.00	8.84	0.00	0.00
TRINITY_DN609265_c0_g1	0.00	0.00	0.00	0.00	0.00	0.00	0.00	0.00	7.24	0.00
TRINITY_DN609268_c0_g1	0.00	0.00	0.00	6.66	0.00	0.00	0.00	0.00	0.00	0.00
TRINITY_DN609269_c0_g1	0.00	0.00	0.00	0.00	0.00	0.00	0.00	0.00	0.00	0.00
TRINITY_DN609269_c1_g1	0.00	0.00	0.00	0.00	8.30	2.74	0.00	0.00	2.60	0.00
TRINITY_DN60926_c0_g1	0.00	2.34	26.14	9.98	13.89	7.46	2.76	1.69	47.64	0.89
TRINITY_DN60926_c0_g2	0.00	12.60	30.17	0.00	15.49	0.00	10.73	0.00	43.11	0.00
TRINITY_DN609270_c0_g1	0.00	0.00	0.00	0.00	0.00	0.00	0.00	0.00	0.00	0.00
TRINITY_DN609272_c0_g1	0.00	0.00	0.00	6.68	0.00	0.00	0.00	0.00	0.00	0.00
TRINITY_DN609272_c1_g1	0.00	0.00	0.00	0.00	0.00	0.00	0.00	6.75	0.00	0.00
TRINITY_DN609273_c1_g1	0.00	0.00	0.00	4.86	0.00	0.00	7.27	0.00	22.83	0.00
TRINITY_DN609273_c2_g1	0.00	0.00	0.00	0.00	0.00	0.00	0.00	0.00	14.37	0.00
TRINITY_DN609274_c0_g1	0.00	0.00	0.00	0.00	0.00	0.00	6.30	0.00	6.58	0.00
TRINITY_DN609276_c0_g1	0.00	0.00	0.00	0.00	0.00	0.00	0.00	0.00	0.00	0.00
TRINITY_DN609278_c0_g1	0.00	2.01	2.43	5.52	2.47	0.00	0.00	0.00	6.96	0.00
TRINITY_DN609279_c0_g1	0.00	0.00	0.00	10.40	19.09	0.00	1.73	0.00	25.11	1.71
TRINITY_DN60927_c1_g1	0.00	0.00	0.00	12.37	0.00	0.00	0.00	0.00	0.00	0.00
TRINITY_DN609281_c0_g1	0.00	0.00	0.00	0.00	0.00	0.00	10.71	0.00	22.54	0.00
TRINITY_DN609282_c0_g1	0.00	0.00	0.00	0.00	23.61	0.00	0.00	0.00	7.31	0.00
TRINITY_DN609282_c1_g1	0.00	0.00	0.00	0.00	0.00	0.00	0.00	0.00	0.00	0.00
TRINITY_DN609284_c0_g1	0.00	0.00	0.00	5.72	0.00	9.71	0.00	0.00	0.00	0.00
TRINITY_DN609287_c0_g1	0.00	0.00	22.78	3.55	0.00	0.00	0.00	5.01	5.32	0.00
TRINITY_DN609289_c0_g1	0.00	0.00	0.00	0.00	10.82	0.00	0.00	0.00	0.00	0.00
TRINITY_DN60928_c0_g2	0.00	0.00	0.00	0.00	0.00	0.00	0.00	0.00	18.84	0.00
TRINITY_DN609290_c0_g1	0.00	0.00	0.00	1.42	14.12	0.00	0.00	0.00	6.64	0.00
TRINITY_DN609292_c0_g1	0.00	0.00	0.00	11.12	0.00	0.00	0.00	0.00	0.00	0.00
TRINITY_DN609292_c1_g1	0.00	0.00	3.57	0.00	7.20	0.00	0.00	0.00	13.51	0.00
TRINITY_DN609296_c0_g1	0.00	0.00	0.00	0.00	0.00	0.00	0.00	12.09	0.00	0.00
TRINITY_DN609299_c0_g1	0.00	0.00	0.00	0.00	0.00	0.00	0.00	0.00	0.00	0.00
TRINITY_DN60929_c0_g1	0.00	0.00	0.00	0.00	0.00	0.00	0.00	0.00	0.00	0.00
TRINITY_DN6092_c0_g1	0.00	18.37	12.74	0.00	17.25	0.00	0.00	7.89	36.27	0.00
TRINITY_DN6092_c0_g2	0.00	0.00	0.00	0.00	26.73	0.00	0.00	0.00	0.00	0.00
TRINITY_DN6092_c13_g1	0.00	0.00	0.00	0.00	0.00	0.00	0.00	0.00	0.00	0.00
TRINITY_DN6092_c1_g1	0.00	0.00	5.38	2.08	3.42	0.00	2.75	0.00	10.72	0.00
TRINITY_DN6092_c22_g1	0.00	0.00	0.00	1.92	0.00	12.56	0.00	5.16	9.32	0.00
TRINITY_DN6092_c2_g2	0.00	0.00	0.00	7.26	36.17	0.00	0.00	0.00	0.00	0.00
TRINITY_DN6092_c2_g4	0.00	3.35	14.08	2.84	4.71	0.00	0.00	13.85	44.03	0.00
TRINITY_DN6092_c2_g5	0.00	11.43	55.64	12.51	15.42	35.13	24.90	12.20	155.89	6.17
TRINITY_DN6092_c2_g6	0.00	0.00	0.00	0.00	0.00	0.00	0.00	8.51	9.03	0.00
TRINITY_DN6092_c32_g1	0.00	7.15	0.00	0.00	0.00	0.00	0.00	0.00	0.00	0.00
TRINITY_DN6092_c3_g2	0.00	33.14	26.27	70.93	251.84	61.00	80.04	131.10	1200.60	0.00
TRINITY_DN6092_c3_g3	0.00	0.00	0.00	10.48	143.44	35.43	0.00	0.00	0.00	0.00
TRINITY_DN6092_c3_g4	0.00	0.00	0.00	0.00	0.00	0.00	0.00	0.00	0.00	0.00
TRINITY_DN6092_c4_g1	0.00	0.00	0.00	1.59	5.45	0.00	0.00	0.00	3.15	0.00
TRINITY_DN6092_c53_g1	0.00	14.24	0.00	0.00	0.00	0.00	0.00	0.00	0.00	0.00
TRINITY_DN6092_c5_g1	0.00	0.00	0.00	0.00	0.00	0.00	0.00	0.00	0.00	0.00
TRINITY_DN6092_c6_g1	0.00	0.00	0.00	0.00	0.00	0.00	0.00	0.00	0.00	0.00
TRINITY_DN6092_c9_g1	0.00	0.00	0.00	0.00	7.45	0.00	0.00	0.00	0.00	0.00
TRINITY_DN609300_c0_g1	0.00	0.68	4.08	0.00	0.00	1.63	0.00	1.53	10.09	0.00
TRINITY_DN609302_c0_g1	0.00	6.07	0.00	13.27	37.05	14.93	6.59	0.00	62.09	0.00
TRINITY_DN609304_c0_g1	4.48	0.00	13.18	3.22	0.00	0.00	0.00	0.00	8.98	0.00
TRINITY_DN609306_c0_g1	0.00	4.80	0.00	3.51	0.00	0.00	0.00	5.14	27.27	0.00
TRINITY_DN609307_c0_g1	0.00	0.00	0.00	7.02	11.92	0.00	0.00	0.00	0.00	0.00
TRINITY_DN60930_c0_g1	0.00	0.00	0.00	0.00	0.00	0.00	0.00	0.00	10.37	0.00
TRINITY_DN60930_c1_g1	0.00	0.00	4.88	0.00	0.00	0.00	0.00	0.00	18.30	4.34
TRINITY_DN60930_c2_g1	0.00	0.00	0.00	5.51	0.00	0.00	0.00	0.00	21.37	0.00
TRINITY_DN609312_c0_g1	0.00	0.00	11.57	0.00	11.76	11.69	0.00	0.00	0.00	0.00
TRINITY_DN609313_c0_g1	0.00	0.00	0.00	0.00	0.00	0.00	4.39	0.00	0.00	0.00
TRINITY_DN609316_c0_g1	0.00	0.00	0.00	0.00	0.00	0.00	0.00	0.00	9.35	0.00
TRINITY_DN609318_c0_g1	0.00	0.00	5.71	0.00	0.00	0.00	0.00	0.00	23.34	0.00
TRINITY_DN609319_c0_g1	0.00	0.00	0.00	0.00	0.00	0.00	0.00	0.00	18.16	0.00
TRINITY_DN60931_c0_g2	0.00	0.00	0.00	0.00	0.00	16.02	0.00	0.00	0.00	0.00
TRINITY_DN60931_c0_g3	0.00	0.00	0.00	0.00	14.65	0.00	0.00	0.00	13.60	0.00
TRINITY_DN60931_c0_g4	0.00	0.00	0.00	0.00	0.00	0.00	0.00	0.00	0.00	0.00
TRINITY_DN60931_c0_g5	0.00	0.00	0.00	0.00	0.00	0.00	0.00	0.00	0.00	0.00
TRINITY_DN60931_c1_g2	0.00	0.00	0.00	0.00	6.90	0.00	2.07	2.06	6.49	0.00
TRINITY_DN609321_c0_g1	0.00	0.00	0.00	0.00	0.00	38.88	0.00	0.00	0.00	0.00
TRINITY_DN609324_c0_g1	0.00	7.94	0.00	0.00	0.00	0.00	0.00	0.00	0.00	0.00
TRINITY_DN609324_c2_g1	0.00	0.00	0.00	0.00	33.55	11.16	0.00	0.00	0.00	0.00
TRINITY_DN609325_c0_g1	0.00	0.00	0.00	0.00	0.00	0.00	0.00	0.00	0.00	0.00
TRINITY_DN609327_c0_g1	0.00	40.43	32.24	0.00	0.00	0.00	0.00	0.00	15.29	0.00
TRINITY_DN609328_c0_g1	0.00	0.00	0.00	0.00	0.00	0.00	0.00	0.00	0.00	0.00
TRINITY_DN60932_c0_g1	0.00	0.00	0.00	0.00	0.00	0.00	0.00	0.00	17.66	0.00
TRINITY_DN60932_c1_g2	0.00	0.00	0.00	0.00	0.00	0.00	0.00	0.00	25.62	0.00
TRINITY_DN609332_c0_g1	0.00	0.00	0.00	3.02	0.00	0.00	0.00	0.00	2.57	0.00
TRINITY_DN609336_c0_g1	0.00	0.00	0.00	0.00	5.57	0.00	0.00	9.79	0.00	0.00
TRINITY_DN609336_c1_g1	0.00	0.00	0.00	0.00	72.33	0.00	15.71	0.00	0.00	0.00
TRINITY_DN609337_c0_g1	0.00	0.00	0.00	0.00	0.00	0.00	0.00	0.00	0.00	0.00
TRINITY_DN60933_c0_g1	0.00	1.44	5.21	7.68	0.00	0.00	0.00	0.00	9.27	0.00
TRINITY_DN60933_c0_g2	5.60	5.71	0.00	8.57	3.62	3.54	0.00	0.00	15.03	0.00
TRINITY_DN609340_c0_g1	0.00	0.00	0.00	0.00	7.10	0.00	0.00	0.00	6.62	0.00
TRINITY_DN609341_c0_g1	0.00	0.00	0.00	0.00	0.00	0.00	0.00	0.00	0.00	0.00
TRINITY_DN609345_c0_g1	0.74	0.96	3.39	3.29	7.05	5.92	0.00	0.00	0.00	0.00
TRINITY_DN609345_c0_g3	4.35	2.12	12.77	14.05	18.15	2.56	14.00	2.32	31.67	0.00
TRINITY_DN609345_c0_g4	0.00	0.00	0.00	0.00	0.00	0.00	0.00	0.00	4.29	0.00
TRINITY_DN609345_c1_g1	0.00	0.00	0.00	0.00	0.00	0.00	0.00	0.00	8.16	0.00
TRINITY_DN609345_c2_g1	0.00	0.00	0.00	0.00	4.24	0.00	0.00	0.00	0.00	0.00
TRINITY_DN609345_c3_g1	0.00	0.00	0.00	0.00	0.00	0.00	0.00	0.00	0.00	0.00
TRINITY_DN609345_c4_g1	0.00	0.00	2.85	0.00	0.00	0.00	0.00	0.00	8.14	0.00
TRINITY_DN609345_c5_g1	0.00	0.00	0.00	0.00	0.00	0.00	0.00	0.00	0.00	0.00
TRINITY_DN609345_c6_g1	0.00	0.00	0.00	0.00	0.00	0.00	0.00	0.00	0.00	0.00
TRINITY_DN609347_c0_g1	0.00	0.00	0.00	0.00	0.00	0.00	0.00	0.00	0.00	0.00
TRINITY_DN609348_c0_g1	0.00	0.00	0.00	0.00	0.00	0.00	0.00	0.00	0.00	0.00
TRINITY_DN609349_c0_g1	3.02	0.00	3.59	2.19	3.62	0.00	0.00	0.00	0.00	0.00
TRINITY_DN60934_c0_g1	0.00	0.00	0.00	0.00	0.00	0.00	0.00	0.00	0.00	0.00
TRINITY_DN60934_c10_g1	0.00	0.00	0.00	0.00	0.00	0.00	0.00	0.00	0.00	0.00
TRINITY_DN60934_c12_g1	0.00	0.00	0.00	30.88	0.00	0.00	0.00	0.00	0.00	0.00
TRINITY_DN60934_c1_g1	0.00	0.00	29.80	0.00	9.97	20.01	0.00	4.38	0.12	0.00
TRINITY_DN60934_c4_g1	0.00	0.00	0.00	12.16	0.00	0.00	0.00	0.00	9.20	0.00
TRINITY_DN60934_c6_g1	0.00	11.95	0.00	17.21	43.96	0.00	0.00	0.00	0.00	0.00
TRINITY_DN60934_c7_g1	0.00	0.00	0.00	0.00	0.00	0.00	0.00	0.00	0.00	0.00
TRINITY_DN60934_c8_g1	0.00	0.00	0.00	0.00	0.00	0.00	0.00	0.00	0.00	0.00
TRINITY_DN60934_c9_g1	0.00	0.00	0.00	0.00	0.00	23.38	0.00	0.00	10.92	0.00
TRINITY_DN609351_c0_g1	0.00	0.00	3.03	0.00	0.00	0.00	2.76	0.00	2.87	0.00
TRINITY_DN609354_c0_g1	0.00	0.00	0.00	0.00	0.00	0.00	0.00	0.00	0.00	0.00
TRINITY_DN609356_c0_g1	0.00	0.00	0.00	0.00	0.00	0.00	0.00	0.00	0.00	0.00
TRINITY_DN609359_c1_g1	3.83	0.00	0.00	0.00	4.60	0.00	0.00	0.00	0.00	0.00
TRINITY_DN609360_c0_g1	0.00	0.00	0.00	0.00	0.00	0.00	0.00	0.00	29.43	0.00
TRINITY_DN609360_c3_g2	0.00	0.00	0.00	0.00	0.00	0.00	0.00	0.00	0.00	0.00
TRINITY_DN609361_c0_g1	0.00	0.00	15.46	3.11	0.00	15.55	0.00	0.00	0.00	0.00
TRINITY_DN609363_c0_g1	0.00	0.00	9.82	0.00	0.00	0.00	0.00	0.00	0.00	0.00
TRINITY_DN609363_c1_g1	0.00	0.00	0.00	0.00	0.00	0.00	0.00	0.00	11.84	0.00
TRINITY_DN609365_c0_g1	0.00	0.00	0.00	0.00	0.00	0.00	0.00	0.00	0.00	0.00
TRINITY_DN609368_c0_g2	0.00	0.00	0.00	0.00	17.21	0.00	0.00	0.00	0.00	0.00
TRINITY_DN609368_c1_g1	0.00	0.00	0.00	0.00	0.00	0.00	0.00	0.00	0.00	0.00
TRINITY_DN609368_c2_g1	0.00	0.00	0.00	2.76	9.17	4.59	0.00	12.12	4.29	4.06
TRINITY_DN609369_c0_g1	0.00	0.00	0.00	0.00	0.00	0.00	0.00	18.17	75.37	0.00
TRINITY_DN609370_c0_g1	0.00	0.00	0.00	0.00	0.00	0.00	0.00	0.00	0.00	0.00
TRINITY_DN609372_c0_g1	0.00	0.00	0.00	4.62	4.53	0.00	0.00	0.00	8.47	0.00
TRINITY_DN609372_c1_g1	0.00	1.55	3.73	0.00	0.00	0.00	0.00	1.71	0.00	1.70
TRINITY_DN609374_c0_g1	0.00	0.00	3.19	0.00	0.00	6.42	0.00	0.00	3.03	0.00
TRINITY_DN609375_c0_g1	0.00	0.00	0.00	5.18	0.00	0.00	0.00	0.00	0.00	0.00
TRINITY_DN609376_c1_g1	0.00	0.00	0.00	0.00	0.00	0.00	0.00	0.00	0.00	0.00
TRINITY_DN609378_c0_g1	0.00	0.00	0.00	0.00	21.81	29.38	0.00	0.00	0.00	0.00
TRINITY_DN609379_c0_g1	0.00	0.00	0.00	0.00	0.00	0.00	0.00	0.00	0.00	0.00
TRINITY_DN609379_c1_g1	0.00	0.00	0.00	14.88	0.00	0.00	0.00	0.00	3.46	0.00
TRINITY_DN609379_c2_g1	0.00	0.00	38.39	0.00	0.00	0.00	17.16	0.00	18.33	0.00
TRINITY_DN60937_c0_g1	0.00	0.00	0.00	0.00	0.00	0.00	0.00	0.00	0.00	0.00
TRINITY_DN609380_c0_g1	0.00	0.00	0.00	3.21	5.33	0.00	0.00	0.00	5.00	0.00
TRINITY_DN609381_c0_g1	0.00	0.00	0.00	0.00	0.00	0.00	0.00	0.00	0.00	0.00
TRINITY_DN609381_c1_g1	0.00	0.00	16.96	10.23	17.52	0.00	0.00	0.00	0.00	0.00
TRINITY_DN609381_c2_g1	0.00	0.00	0.00	0.00	0.00	0.00	0.00	0.00	0.00	0.00
TRINITY_DN609381_c3_g1	0.00	0.00	0.00	0.00	0.00	0.00	0.00	0.00	0.00	0.00
TRINITY_DN609382_c0_g1	0.00	0.00	20.34	12.15	0.00	0.00	0.00	0.00	0.00	0.00
TRINITY_DN609383_c0_g1	0.00	0.00	0.00	0.00	0.00	0.00	0.00	0.00	0.00	4.07
TRINITY_DN609384_c0_g1	0.00	0.00	0.00	0.00	0.00	0.00	0.00	0.00	0.00	0.00
TRINITY_DN60938_c0_g1	0.00	0.00	0.00	0.00	0.00	0.00	0.00	0.00	3.18	0.00
TRINITY_DN609390_c0_g1	0.00	0.00	0.00	0.00	22.34	15.01	0.00	0.00	20.80	0.00
TRINITY_DN609392_c0_g1	0.00	0.00	0.00	0.00	0.00	2.75	0.00	0.00	7.83	0.00
TRINITY_DN609393_c0_g1	0.00	0.00	0.00	0.00	0.00	0.00	0.00	0.00	0.00	0.00
TRINITY_DN609394_c0_g1	0.00	0.00	0.00	0.00	0.00	0.00	0.00	0.00	0.00	0.00
TRINITY_DN609395_c0_g1	0.00	0.00	0.00	0.00	0.00	0.00	0.00	0.00	0.00	0.00
TRINITY_DN609397_c0_g1	0.00	0.00	0.00	0.00	0.00	0.00	0.00	0.00	9.83	0.00
TRINITY_DN609398_c1_g1	0.00	47.29	0.00	0.00	0.00	0.00	0.00	0.00	0.00	0.00
TRINITY_DN609398_c2_g1	0.00	0.00	0.00	0.00	40.66	0.00	0.00	0.00	18.84	0.00
TRINITY_DN609399_c0_g1	0.00	0.00	0.00	0.00	0.00	0.00	0.00	0.00	0.00	0.00
TRINITY_DN60939_c0_g1	0.00	16.62	0.00	0.00	0.00	0.00	0.00	0.00	7.46	0.00
TRINITY_DN6093_c0_g1	0.00	2.63	5.39	4.13	3.92	0.00	0.00	5.04	0.00	0.00
TRINITY_DN6093_c1_g1	2.41	11.99	25.86	21.57	15.05	16.42	6.41	10.00	72.76	0.00
TRINITY_DN6093_c1_g2	0.00	14.31	19.47	13.57	69.23	11.24	11.45	9.88	86.36	4.51
TRINITY_DN6093_c2_g1	0.00	0.00	0.00	0.00	0.00	0.00	0.00	12.27	0.00	0.00
TRINITY_DN6093_c3_g1	0.00	0.00	0.00	0.00	0.00	0.00	0.00	0.00	30.78	0.00
TRINITY_DN6093_c5_g1	0.00	0.00	22.67	0.00	14.47	1.17	0.00	0.00	13.49	0.00
TRINITY_DN6093_c7_g1	0.00	0.00	0.00	0.00	11.02	0.00	0.00	0.00	5.14	0.00
TRINITY_DN609400_c1_g1	0.00	0.00	0.00	0.91	13.70	0.00	1.36	0.00	4.31	0.00
TRINITY_DN609401_c0_g1	0.00	0.00	0.00	0.00	54.72	0.00	0.00	0.00	0.00	0.00
TRINITY_DN609402_c0_g1	0.00	0.00	0.00	0.00	0.00	0.00	0.00	0.00	0.00	0.00
TRINITY_DN609403_c0_g2	0.00	0.00	8.95	0.00	0.00	0.00	0.00	0.00	12.61	0.00
TRINITY_DN609405_c0_g1	0.00	0.00	0.00	0.00	0.00	0.00	0.00	0.00	5.20	0.00
TRINITY_DN609406_c0_g1	0.00	6.10	0.00	0.00	0.00	0.00	0.00	0.00	0.00	0.00
TRINITY_DN609409_c0_g1	0.00	0.00	0.00	1.09	6.69	5.34	0.00	1.64	1.44	0.00
TRINITY_DN609409_c3_g1	15.36	0.00	0.00	0.00	0.00	0.00	0.00	0.00	0.00	0.00
TRINITY_DN60940_c0_g1	0.00	0.00	0.00	0.00	9.02	0.00	0.00	0.00	0.00	0.00
TRINITY_DN60940_c0_g2	0.00	0.00	9.69	0.00	19.46	4.87	0.00	0.00	13.63	0.00
TRINITY_DN60940_c2_g1	0.00	0.00	9.87	0.00	40.04	0.00	0.00	0.00	9.30	0.00
TRINITY_DN609411_c0_g1	0.00	0.00	11.48	10.38	17.24	0.00	0.00	0.00	5.37	0.00
TRINITY_DN609412_c0_g1	0.00	0.00	0.00	0.00	0.00	0.00	0.00	0.00	0.00	0.00
TRINITY_DN609414_c0_g1	0.00	0.00	0.00	0.00	36.52	0.00	0.00	0.00	0.00	0.00
TRINITY_DN609419_c0_g1	0.00	0.00	0.00	17.80	0.00	0.00	0.00	13.36	0.00	0.00
TRINITY_DN609419_c10_g1	0.00	0.00	0.00	0.00	0.00	0.00	0.00	0.00	0.00	0.00
TRINITY_DN609419_c3_g1	0.00	0.00	0.00	0.00	0.00	0.00	0.00	0.00	5.96	2.81
TRINITY_DN609419_c4_g1	0.00	0.00	12.30	0.00	0.00	0.00	0.00	0.00	0.00	0.00
TRINITY_DN609419_c7_g1	0.00	0.00	0.00	0.00	0.00	0.00	0.00	0.00	0.00	0.00
TRINITY_DN609419_c8_g1	0.00	0.00	31.07	0.00	0.00	52.53	0.00	0.00	0.00	0.00
TRINITY_DN609419_c9_g1	0.00	0.00	0.00	0.00	0.00	0.00	0.00	0.00	0.00	0.00
TRINITY_DN60941_c0_g1	0.00	7.90	9.53	0.00	0.00	0.00	0.00	0.00	0.00	0.00
TRINITY_DN60941_c1_g1	0.00	0.00	0.00	7.69	0.00	12.97	0.00	0.00	0.00	0.00
TRINITY_DN60941_c1_g2	0.00	0.00	12.04	2.44	5.23	0.00	0.00	3.57	0.00	0.00
TRINITY_DN60941_c3_g1	0.00	0.00	0.00	9.98	0.00	0.00	0.00	0.00	0.00	0.00
TRINITY_DN60941_c3_g2	0.00	0.00	0.00	9.49	0.00	8.01	0.00	0.00	7.42	0.00
TRINITY_DN609425_c0_g1	0.00	0.00	0.00	10.67	54.72	0.00	0.00	0.00	0.00	0.00
TRINITY_DN609426_c0_g1	0.00	0.00	0.00	0.00	0.00	0.00	0.00	0.00	0.00	0.00
TRINITY_DN60942_c0_g1	0.00	0.00	0.00	0.00	0.00	0.00	0.00	0.00	0.00	0.00
TRINITY_DN60942_c1_g1	0.00	0.00	15.14	1.32	0.00	2.17	0.00	0.00	0.00	0.00
TRINITY_DN609430_c0_g1	0.00	0.00	0.00	0.00	0.00	0.00	0.00	0.00	0.00	0.00
TRINITY_DN609430_c1_g1	0.00	0.00	0.00	8.42	0.00	0.00	0.00	0.00	0.00	0.00
TRINITY_DN609433_c0_g1	0.00	0.00	0.00	0.00	0.00	0.00	0.00	0.00	0.00	0.00
TRINITY_DN609434_c0_g1	0.00	0.00	0.00	0.00	18.38	0.00	0.00	0.00	0.00	0.00
TRINITY_DN609434_c0_g2	0.00	0.00	0.00	0.00	0.00	0.00	0.00	0.00	0.00	0.00
TRINITY_DN609435_c0_g1	0.00	0.00	0.00	0.00	0.00	6.00	0.00	0.00	0.00	0.00
TRINITY_DN609437_c0_g1	0.00	0.00	0.00	0.00	0.00	0.00	0.00	0.00	0.00	0.00
TRINITY_DN609437_c1_g1	0.00	0.00	0.00	0.00	0.00	0.00	0.00	0.00	0.00	0.00
TRINITY_DN609439_c0_g1	0.00	0.00	11.12	0.00	0.00	0.00	0.00	0.00	0.00	0.00
TRINITY_DN60943_c0_g2	0.00	0.00	0.00	0.00	0.00	0.00	0.00	0.00	0.00	0.00
TRINITY_DN60943_c0_g3	0.00	0.00	0.00	8.61	43.96	29.11	0.00	0.00	0.00	0.00
TRINITY_DN60943_c0_g4	0.00	0.00	0.00	0.00	0.00	0.00	0.00	0.00	0.00	0.00
TRINITY_DN60943_c2_g1	0.00	0.00	0.00	0.00	1.89	0.00	0.00	0.00	0.00	0.00
TRINITY_DN60943_c6_g1	0.00	0.00	0.00	0.00	0.00	0.00	0.00	0.00	0.00	0.00
TRINITY_DN609442_c0_g1	0.00	16.34	0.00	0.00	0.00	0.00	0.00	36.34	37.69	0.00
TRINITY_DN609443_c0_g1	0.00	0.00	0.00	7.48	0.00	25.25	0.00	0.00	0.00	0.00
TRINITY_DN609443_c2_g1	0.00	0.00	0.00	2.42	0.00	0.00	0.00	0.00	0.00	0.00
TRINITY_DN609443_c3_g1	0.00	0.00	0.00	0.00	0.00	0.00	0.00	0.00	0.00	0.00
TRINITY_DN609444_c0_g1	0.00	0.00	0.00	0.00	0.00	0.00	0.00	0.00	22.54	0.00
TRINITY_DN609444_c1_g1	0.00	0.00	17.44	0.00	0.00	0.00	0.00	0.00	16.56	0.00
TRINITY_DN609444_c2_g1	0.00	0.00	0.00	0.00	0.00	0.00	0.00	0.00	5.83	0.00
TRINITY_DN609445_c0_g1	0.00	0.00	10.84	12.99	11.03	0.00	0.00	9.67	0.00	0.00
TRINITY_DN609452_c0_g1	0.00	0.00	0.00	0.00	0.00	0.00	0.00	0.00	0.00	0.00
TRINITY_DN609453_c0_g1	0.00	0.00	0.00	0.00	0.00	0.00	0.00	0.00	0.00	0.00
TRINITY_DN609454_c0_g1	0.00	0.00	0.00	0.00	0.00	0.00	0.00	0.00	0.00	0.00
TRINITY_DN609455_c0_g1	0.00	0.00	0.00	0.00	0.00	0.00	0.00	0.00	0.00	0.00
TRINITY_DN609456_c0_g1	0.00	0.00	0.00	0.00	0.00	0.00	0.00	0.00	0.00	0.00
TRINITY_DN609458_c0_g1	0.00	0.00	0.00	0.00	0.00	0.00	0.00	0.00	0.00	0.00
TRINITY_DN60945_c0_g1	0.00	7.07	9.91	14.47	21.94	0.00	0.00	7.55	42.22	0.00
TRINITY_DN60945_c10_g1	0.00	0.00	0.00	0.00	0.00	4.22	0.00	0.00	3.94	0.00
TRINITY_DN60945_c12_g1	0.00	0.00	0.00	0.00	0.00	0.00	0.00	0.00	0.00	0.00
TRINITY_DN60945_c1_g3	0.00	0.00	0.00	0.00	0.00	0.00	0.00	0.00	0.00	0.00
TRINITY_DN60945_c1_g4	0.00	0.00	0.00	0.00	0.00	0.00	0.00	0.00	0.00	0.00
TRINITY_DN60945_c2_g1	0.00	0.00	0.00	0.00	38.49	0.00	0.00	0.00	2.59	0.00
TRINITY_DN60945_c3_g1	0.00	0.00	0.00	0.00	0.00	0.00	0.00	0.00	9.01	0.00
TRINITY_DN609461_c0_g1	0.00	0.00	0.00	0.00	0.00	0.00	0.00	0.00	0.00	0.00
TRINITY_DN609463_c0_g1	0.00	0.00	0.00	0.00	0.00	3.88	0.00	0.00	0.00	0.00
TRINITY_DN609463_c1_g1	0.00	0.00	0.00	0.00	0.00	0.00	0.00	0.00	53.43	0.00
TRINITY_DN609465_c0_g1	0.00	0.00	0.00	0.00	0.00	0.00	0.00	0.00	0.00	0.00
TRINITY_DN609466_c0_g1	0.00	1.14	0.00	5.04	1.40	0.00	0.00	0.00	11.88	0.00
TRINITY_DN60946_c0_g1	0.00	0.00	0.00	0.00	0.00	0.00	0.00	0.00	0.00	9.94
TRINITY_DN609470_c0_g1	0.00	0.00	12.82	0.00	0.00	0.00	0.00	0.00	0.00	0.00
TRINITY_DN609471_c0_g1	0.00	3.56	0.00	0.00	0.00	0.00	0.00	0.00	12.18	0.00
TRINITY_DN609473_c0_g1	0.00	0.00	0.00	1.31	8.74	0.00	0.00	0.00	0.00	0.00
TRINITY_DN609478_c0_g1	0.00	0.00	0.00	0.00	13.24	0.00	0.00	0.00	0.00	0.00
TRINITY_DN609479_c0_g1	0.00	0.00	0.00	4.58	10.15	2.50	2.28	2.27	0.00	0.00
TRINITY_DN60947_c0_g1	0.00	0.00	0.00	0.00	0.00	0.00	0.00	0.00	0.00	0.00
TRINITY_DN609480_c0_g1	0.00	0.00	3.73	5.94	9.91	11.04	1.63	0.00	26.51	0.00
TRINITY_DN609481_c0_g1	0.00	0.00	0.00	0.00	0.00	9.49	0.00	0.00	0.00	0.00
TRINITY_DN609482_c0_g1	0.00	0.00	0.00	0.00	0.00	22.40	0.00	0.00	13.80	0.00
TRINITY_DN609483_c0_g1	0.00	0.00	2.89	0.00	0.00	0.00	0.00	0.00	0.00	0.00
TRINITY_DN609488_c0_g1	0.00	0.00	0.00	0.00	0.00	0.00	0.00	0.00	0.00	0.00
TRINITY_DN609489_c0_g1	0.00	3.48	2.10	0.00	2.14	0.00	0.00	0.00	0.00	1.90
TRINITY_DN60948_c1_g1	0.00	0.00	0.00	0.00	0.00	0.00	0.00	0.00	4.76	0.00
TRINITY_DN60948_c2_g1	0.00	0.00	0.00	8.54	29.08	0.00	0.00	0.00	0.00	0.00
TRINITY_DN609490_c0_g1	0.00	0.00	0.00	0.00	0.00	0.00	0.00	0.00	0.00	0.00
TRINITY_DN609493_c0_g1	0.00	0.00	5.74	0.00	0.00	12.30	0.00	6.42	0.00	5.11
TRINITY_DN609493_c1_g1	0.00	0.00	0.00	0.00	35.60	0.00	0.00	0.00	0.00	0.00
TRINITY_DN609493_c2_g1	0.00	0.00	0.00	2.79	4.63	0.00	0.00	0.00	0.00	0.00
TRINITY_DN609493_c3_g1	0.00	0.00	0.00	5.45	0.00	0.00	0.00	0.00	34.30	0.00
TRINITY_DN609495_c0_g1	0.00	0.00	0.00	0.00	0.00	0.00	0.00	0.00	17.67	0.00
TRINITY_DN609496_c0_g1	0.00	0.00	0.00	0.00	0.00	0.00	0.00	0.00	0.00	0.00
TRINITY_DN609497_c0_g1	0.00	0.00	0.00	0.00	0.00	0.00	10.23	0.00	0.00	0.00
TRINITY_DN60949_c0_g1	0.00	26.25	0.00	6.39	21.38	0.00	0.00	0.00	9.94	0.00
TRINITY_DN60949_c1_g2	0.00	0.00	0.00	0.00	0.00	0.00	0.00	0.00	0.00	0.00
TRINITY_DN60949_c2_g1	0.00	0.00	0.00	9.18	0.00	0.00	0.00	0.00	0.00	0.00
TRINITY_DN60949_c3_g1	0.00	0.00	0.00	0.00	0.00	0.00	0.00	0.00	0.00	0.00
TRINITY_DN60949_c4_g1	0.00	0.00	0.00	0.00	0.00	0.00	0.00	0.00	45.22	0.00
TRINITY_DN6094_c0_g1	0.00	0.00	0.00	0.74	3.81	3.31	1.27	0.00	5.55	0.00
TRINITY_DN6094_c0_g2	0.00	0.00	0.00	0.00	0.00	0.00	0.00	12.27	0.00	0.00
TRINITY_DN6094_c0_g3	0.00	2.96	10.23	21.86	16.36	4.56	1.33	2.25	22.87	2.06
TRINITY_DN6094_c0_g5	0.00	0.00	0.00	0.00	0.00	0.00	0.00	0.00	8.94	0.00
TRINITY_DN6094_c0_g6	0.00	0.00	0.00	9.59	51.13	0.00	0.00	0.00	98.93	11.11
TRINITY_DN6094_c10_g1	0.00	0.00	0.00	0.00	22.63	0.00	0.00	0.00	0.00	0.00
TRINITY_DN6094_c13_g1	0.00	0.00	0.00	0.00	0.00	0.00	0.00	0.00	0.00	0.00
TRINITY_DN6094_c16_g1	0.00	0.00	0.00	0.00	0.00	0.00	16.45	17.27	0.00	0.00
TRINITY_DN6094_c1_g1	0.00	10.67	33.58	8.31	39.14	0.00	0.00	34.63	25.01	0.00
TRINITY_DN6094_c20_g1	0.00	0.00	0.00	0.00	0.00	0.00	0.00	0.00	0.00	0.00
TRINITY_DN6094_c21_g1	0.00	0.00	0.00	0.00	0.00	0.00	0.00	0.00	0.00	0.00
TRINITY_DN6094_c2_g1	0.00	0.00	0.00	17.68	0.00	0.00	0.00	0.00	9.30	0.00
TRINITY_DN6094_c32_g1	0.00	2.84	3.44	0.00	0.00	3.45	0.00	0.00	0.00	0.00
TRINITY_DN6094_c3_g1	0.00	0.00	0.00	0.00	0.00	0.00	0.00	0.00	0.00	0.00
TRINITY_DN6094_c4_g1	0.00	0.00	0.00	0.00	0.00	17.72	0.00	0.00	0.00	0.00
TRINITY_DN6094_c5_g1	0.00	0.00	25.16	0.00	0.00	0.00	0.00	0.00	0.00	0.00
TRINITY_DN6094_c6_g1	16.77	0.00	0.00	0.00	0.00	0.00	0.00	0.00	52.98	0.00
TRINITY_DN6094_c7_g1	0.00	0.00	0.00	0.00	15.75	0.00	0.00	0.00	14.59	0.00
TRINITY_DN609501_c1_g1	0.00	0.00	0.00	0.00	0.00	0.00	0.00	0.00	0.00	0.00
TRINITY_DN609501_c2_g1	0.00	0.00	0.00	7.85	0.00	0.00	0.00	0.00	24.73	0.00
TRINITY_DN609501_c4_g1	0.00	41.51	0.00	0.00	0.00	0.00	0.00	0.00	0.00	0.00
TRINITY_DN609501_c5_g1	0.00	0.00	8.74	0.00	0.00	0.00	0.00	0.00	8.21	0.00
TRINITY_DN609501_c6_g1	0.00	0.00	0.00	0.00	14.21	0.00	0.00	0.00	0.00	0.00
TRINITY_DN609501_c7_g1	0.00	0.00	0.00	0.00	0.00	0.00	0.00	0.00	0.00	0.00
TRINITY_DN609502_c0_g1	0.00	0.00	0.00	0.00	0.00	0.00	0.00	0.00	20.74	0.00
TRINITY_DN609504_c0_g1	0.00	0.00	0.00	0.00	0.00	0.00	0.00	0.00	0.00	0.00
TRINITY_DN609505_c0_g1	0.00	0.00	0.00	0.00	0.00	0.00	0.00	0.00	0.00	0.00
TRINITY_DN609506_c0_g1	0.00	0.00	0.00	0.89	2.46	0.00	0.00	0.00	11.84	0.00
TRINITY_DN609507_c0_g1	0.00	0.00	3.56	0.00	3.59	0.00	0.00	0.00	0.00	0.00
TRINITY_DN609509_c0_g1	0.00	0.00	0.00	0.00	0.00	15.39	0.00	0.00	14.37	0.00
TRINITY_DN60950_c0_g1	0.00	0.00	0.00	0.00	0.00	0.00	0.00	0.00	0.00	0.00
TRINITY_DN609510_c0_g1	0.00	3.56	0.00	0.00	17.50	0.00	0.00	0.00	8.23	0.00
TRINITY_DN609511_c0_g1	0.00	0.00	0.00	0.00	0.00	0.00	5.35	0.00	0.00	0.00
TRINITY_DN609512_c0_g1	0.00	0.00	0.00	0.00	0.00	0.00	0.00	13.13	0.00	12.93
TRINITY_DN609515_c0_g1	0.00	0.00	10.53	14.73	0.00	0.00	0.00	0.00	0.00	0.00
TRINITY_DN609516_c0_g1	0.00	0.00	0.00	0.00	0.00	0.00	0.00	0.00	0.00	0.00
TRINITY_DN609516_c0_g2	0.00	0.00	0.00	0.00	0.00	0.00	0.00	0.00	0.00	0.00
TRINITY_DN609518_c0_g1	0.00	0.00	14.73	0.00	0.00	0.00	0.00	13.36	0.00	0.00
TRINITY_DN609519_c0_g1	0.00	0.00	0.00	0.00	0.00	0.00	0.00	0.00	5.88	0.00
TRINITY_DN60951_c0_g1	0.00	0.00	115.17	0.00	0.00	0.00	0.00	0.00	0.00	0.00
TRINITY_DN60951_c0_g2	0.00	7.98	23.37	36.66	26.19	12.45	5.60	0.00	58.88	17.73
TRINITY_DN60951_c0_g3	0.00	0.00	24.14	0.00	0.00	0.00	0.00	0.00	0.00	0.00
TRINITY_DN60951_c4_g1	0.00	0.00	2.31	0.00	2.35	0.00	0.00	0.00	0.00	0.00
TRINITY_DN609520_c0_g1	0.00	0.00	0.00	0.00	0.00	0.00	0.00	0.00	16.03	0.00
TRINITY_DN609521_c1_g1	0.00	2.96	14.33	2.18	0.00	0.00	0.00	0.00	20.33	0.00
TRINITY_DN609523_c0_g1	0.00	0.00	19.40	0.00	0.00	0.00	0.00	0.00	0.00	0.00
TRINITY_DN609523_c1_g1	0.00	3.65	0.00	0.00	0.00	0.00	4.01	0.00	4.16	0.00
TRINITY_DN609523_c1_g2	0.00	0.00	10.57	4.29	0.00	0.00	0.00	0.00	0.00	3.15
TRINITY_DN609523_c2_g1	0.00	0.00	0.00	0.00	0.00	0.00	0.00	0.00	0.00	0.00
TRINITY_DN609525_c0_g1	0.00	0.00	0.00	0.00	0.00	0.00	0.00	0.00	0.00	0.00
TRINITY_DN609526_c0_g1	0.00	0.00	0.00	0.00	0.00	0.00	0.00	0.00	0.00	0.00
TRINITY_DN609529_c0_g1	0.00	0.00	0.00	6.87	0.00	58.12	0.00	0.00	32.53	0.00
TRINITY_DN60952_c0_g1	0.00	0.00	0.00	0.00	53.79	0.00	0.00	0.00	0.00	0.00
TRINITY_DN60952_c0_g2	0.00	0.00	0.00	0.00	0.00	0.00	14.27	0.00	0.00	0.00
TRINITY_DN60952_c1_g1	0.00	0.00	0.00	7.75	0.00	0.00	0.00	0.00	0.00	0.00
TRINITY_DN60952_c1_g2	16.58	0.00	0.00	0.00	0.00	0.00	0.00	0.00	18.54	0.00
TRINITY_DN60952_c1_g3	0.00	0.00	0.00	0.00	0.00	33.09	0.00	0.00	10.24	0.00
TRINITY_DN609530_c0_g1	0.00	0.00	0.00	23.54	0.00	0.00	0.00	0.00	37.32	0.00
TRINITY_DN609531_c0_g1	0.00	0.00	0.00	0.00	11.25	0.00	0.00	0.00	0.00	0.00
TRINITY_DN609533_c1_g1	0.00	0.00	0.00	0.00	0.00	0.00	0.00	0.00	0.00	0.00
TRINITY_DN609534_c0_g1	0.00	0.00	0.00	11.87	0.00	0.00	0.00	0.00	37.69	0.00
TRINITY_DN609535_c0_g1	0.00	0.00	2.48	0.00	5.04	2.49	0.00	2.25	7.11	0.00
TRINITY_DN609538_c0_g1	0.00	0.00	0.00	0.00	0.00	0.00	0.00	0.00	0.00	0.00
TRINITY_DN60953_c0_g2	0.00	0.00	0.00	0.00	0.00	0.00	0.00	0.00	20.99	0.00
TRINITY_DN60953_c0_g3	0.00	0.00	0.00	0.00	0.00	0.00	0.00	0.00	9.40	0.00
TRINITY_DN60953_c1_g1	0.00	0.00	0.00	22.76	0.00	12.81	0.00	0.00	11.91	0.00
TRINITY_DN60953_c2_g1	0.00	0.00	5.56	0.00	0.00	5.60	0.00	0.00	10.40	0.00
TRINITY_DN60953_c3_g1	0.00	0.00	0.00	12.37	0.00	0.00	0.00	0.00	0.00	0.00
TRINITY_DN60953_c4_g1	0.00	0.00	26.54	0.00	0.00	0.00	11.90	12.00	8.57	0.00
TRINITY_DN60953_c5_g1	0.00	0.00	0.00	15.45	0.00	0.00	0.00	0.00	24.22	0.00
TRINITY_DN609542_c0_g1	0.00	0.00	0.00	0.00	0.00	0.00	0.00	5.63	0.00	0.00
TRINITY_DN609546_c0_g1	0.00	0.00	0.00	0.00	4.12	0.00	0.00	0.00	0.00	0.00
TRINITY_DN609549_c0_g1	0.00	4.84	6.90	0.00	2.65	2.90	0.00	0.00	2.53	2.69
TRINITY_DN60954_c0_g1	0.00	14.62	0.00	0.00	0.00	0.00	0.00	0.00	0.00	0.00
TRINITY_DN609550_c0_g1	0.00	0.00	0.00	7.49	0.00	0.00	0.00	0.00	18.40	0.00
TRINITY_DN609551_c0_g1	0.00	0.00	4.92	0.00	0.00	0.00	0.00	0.00	0.00	2.22
TRINITY_DN609553_c0_g2	0.00	0.00	0.00	0.00	0.00	0.00	0.00	0.00	18.16	0.00
TRINITY_DN609553_c0_g3	0.00	0.00	16.25	0.00	0.00	0.00	0.00	0.00	0.00	0.00
TRINITY_DN609555_c1_g1	0.00	0.00	0.00	0.00	0.00	0.00	0.00	6.95	14.77	0.00
TRINITY_DN609556_c0_g1	0.00	4.40	0.00	0.00	0.00	0.00	0.00	0.00	0.00	0.00
TRINITY_DN609556_c1_g1	0.00	0.00	0.00	7.98	26.61	0.00	0.00	0.00	24.87	0.00
TRINITY_DN609557_c0_g1	0.00	0.00	0.00	0.00	0.00	0.00	0.00	0.00	17.86	0.00
TRINITY_DN609560_c0_g1	1.77	0.00	0.00	0.00	0.00	0.00	0.00	1.90	3.97	0.00
TRINITY_DN609562_c0_g1	0.00	0.00	0.00	2.02	0.00	0.00	0.00	0.00	3.15	0.00
TRINITY_DN609563_c0_g1	0.00	0.00	0.00	0.00	0.00	0.00	0.00	0.00	0.00	0.00
TRINITY_DN609568_c0_g1	0.00	0.00	0.00	0.00	0.00	0.00	0.00	0.00	0.00	0.00
TRINITY_DN60956_c0_g1	0.00	0.00	0.00	0.00	0.00	0.00	0.00	0.00	0.00	0.00
TRINITY_DN60956_c0_g3	0.00	0.00	15.23	4.66	0.00	0.00	0.00	0.00	10.37	0.00
TRINITY_DN609570_c0_g1	0.00	0.00	0.00	0.00	0.00	0.00	0.00	0.00	6.68	0.00
TRINITY_DN609572_c1_g1	0.00	0.00	0.00	0.00	13.90	0.00	0.00	0.00	0.00	0.00
TRINITY_DN609572_c2_g1	0.00	0.00	0.00	0.00	0.00	0.00	0.00	0.00	0.00	0.00
TRINITY_DN609573_c1_g1	0.00	0.00	0.00	0.00	0.00	0.00	0.00	0.00	9.40	0.00
TRINITY_DN609574_c0_g1	0.00	0.00	0.00	0.00	0.00	0.00	0.00	0.00	0.00	0.00
TRINITY_DN609576_c0_g1	0.00	0.00	0.00	5.02	8.46	16.97	0.00	0.00	0.00	0.00
TRINITY_DN609577_c0_g1	0.00	0.00	0.00	0.00	26.64	0.00	11.64	0.00	0.00	0.00
TRINITY_DN609578_c0_g1	0.00	0.00	0.00	0.00	0.00	0.00	0.00	0.00	0.00	0.00
TRINITY_DN60957_c1_g1	0.00	29.46	0.00	21.34	36.48	0.00	0.00	16.13	0.00	0.00
TRINITY_DN609581_c0_g1	0.00	0.00	0.00	0.00	0.00	0.00	0.00	0.00	0.00	0.00
TRINITY_DN609584_c0_g1	0.00	0.00	7.65	0.00	14.21	0.00	1.65	0.00	5.33	1.64
TRINITY_DN609586_c0_g1	0.00	0.00	0.00	0.00	0.00	0.00	0.00	0.00	0.00	0.00
TRINITY_DN609590_c0_g1	0.00	0.00	0.00	0.00	0.00	0.00	0.00	0.00	0.00	0.00
TRINITY_DN609592_c1_g1	0.00	0.00	0.00	0.00	0.00	0.00	0.00	0.00	0.00	0.00
TRINITY_DN609595_c0_g1	0.00	0.00	0.00	0.00	0.00	0.00	0.00	0.00	0.00	0.00
TRINITY_DN609599_c0_g1	0.00	7.24	0.00	0.00	0.00	0.00	0.00	0.00	0.00	0.00
TRINITY_DN60959_c0_g1	0.00	0.00	0.00	4.74	0.00	0.00	0.00	0.00	14.84	0.00
TRINITY_DN60959_c0_g2	0.00	0.00	0.00	0.00	55.63	0.00	16.12	16.45	34.32	0.00
TRINITY_DN60959_c3_g1	0.00	9.86	0.00	0.00	12.08	24.03	10.64	0.00	11.20	0.00
TRINITY_DN60959_c4_g1	0.00	0.00	0.00	0.00	0.00	0.00	0.00	0.00	0.00	0.00
TRINITY_DN6095_c0_g1	0.00	27.90	6.70	76.43	85.54	0.00	0.00	6.05	111.20	0.00
TRINITY_DN609601_c0_g2	0.00	0.00	0.00	0.00	0.00	0.00	0.00	0.00	0.00	0.00
TRINITY_DN609602_c0_g1	0.00	0.00	0.00	0.00	0.00	0.00	0.00	0.00	0.00	0.00
TRINITY_DN609603_c0_g1	0.00	0.00	0.00	6.49	11.03	22.06	0.00	0.00	10.24	0.00
TRINITY_DN609608_c0_g1	0.00	0.00	0.00	0.00	0.00	0.00	0.00	0.00	11.61	0.00
TRINITY_DN60960_c1_g1	0.00	0.00	0.00	5.72	6.32	9.41	0.00	0.00	8.89	2.80
TRINITY_DN609610_c0_g1	0.00	0.00	0.00	0.00	0.00	0.00	0.00	0.00	0.00	0.00
TRINITY_DN609612_c0_g1	0.00	0.00	0.00	0.00	38.93	0.00	0.00	0.00	0.00	6.87
TRINITY_DN609614_c0_g1	0.00	0.00	0.00	0.00	0.00	0.00	0.00	0.00	3.77	0.00
TRINITY_DN609614_c0_g2	0.00	0.00	0.00	0.00	0.00	0.00	0.00	0.00	26.62	0.00
TRINITY_DN609614_c1_g1	0.00	3.54	0.00	0.00	0.00	0.00	0.00	0.00	12.10	0.00
TRINITY_DN609615_c0_g1	0.00	0.00	0.00	0.00	0.00	0.00	0.00	0.00	0.00	0.00
TRINITY_DN609619_c0_g1	0.00	0.00	0.00	0.00	0.00	0.00	0.00	0.00	0.00	0.00
TRINITY_DN60961_c0_g1	0.00	0.00	0.00	0.00	16.85	16.13	0.00	0.00	0.00	0.00
TRINITY_DN60961_c1_g1	0.00	0.00	0.00	0.00	0.00	0.00	0.00	10.89	5.82	0.00
TRINITY_DN60961_c1_g2	0.00	0.00	0.00	0.00	0.00	5.88	0.00	0.00	0.00	0.00
TRINITY_DN60961_c4_g1	0.00	0.00	0.00	0.00	0.00	0.00	0.00	0.00	0.00	0.00
TRINITY_DN609620_c0_g1	0.00	0.00	0.00	0.00	0.00	0.00	0.00	0.00	0.00	0.00
TRINITY_DN609621_c0_g1	0.00	0.00	0.00	0.00	0.00	0.00	0.00	0.00	0.00	0.00
TRINITY_DN609622_c0_g1	0.00	0.00	0.00	0.00	0.00	0.00	0.00	0.00	5.83	0.00
TRINITY_DN609627_c0_g1	0.00	0.00	0.00	0.00	0.00	0.00	0.00	0.00	0.00	0.00
TRINITY_DN609629_c0_g1	0.00	0.00	0.00	0.00	0.00	0.00	0.00	6.68	0.00	0.00
TRINITY_DN60962_c0_g1	0.00	0.00	0.00	0.00	17.46	0.00	0.00	7.64	18.84	0.00
TRINITY_DN609630_c0_g1	0.00	0.00	0.00	0.00	0.00	0.00	0.00	0.00	0.00	0.00
TRINITY_DN609631_c0_g1	0.00	0.00	0.00	0.00	0.00	0.00	0.00	0.00	0.00	0.00
TRINITY_DN609632_c0_g1	0.00	0.00	7.34	0.00	0.00	0.00	0.00	0.00	6.87	0.00
TRINITY_DN609634_c0_g1	0.00	0.00	0.00	7.69	0.00	0.00	0.00	0.00	12.09	0.00
TRINITY_DN609635_c0_g1	0.00	0.00	0.00	6.34	0.00	21.54	9.50	0.00	10.01	0.00
TRINITY_DN609636_c0_g1	0.00	0.00	0.00	0.00	0.00	0.00	17.36	0.00	0.00	0.00
TRINITY_DN609637_c0_g1	0.00	0.00	0.00	9.61	0.00	0.00	0.00	0.00	0.00	0.00
TRINITY_DN609638_c0_g1	0.00	0.00	0.00	0.00	0.00	0.00	0.00	0.00	0.00	0.00
TRINITY_DN609639_c0_g1	0.00	0.00	0.00	12.46	6.93	7.00	0.00	0.00	6.46	0.00
TRINITY_DN609640_c0_g1	0.00	22.89	0.00	0.00	0.00	0.00	0.00	0.00	8.68	0.00
TRINITY_DN609641_c0_g1	0.00	0.00	8.65	5.18	0.00	0.00	0.00	0.00	0.00	0.00
TRINITY_DN609642_c0_g1	0.00	0.00	0.00	4.19	7.00	0.00	6.25	0.00	0.00	0.00
TRINITY_DN609644_c0_g1	0.00	0.00	17.31	0.00	0.00	0.00	0.00	0.00	8.12	0.00
TRINITY_DN609647_c0_g1	0.00	0.00	0.00	0.00	0.00	0.00	0.00	0.00	0.00	0.00
TRINITY_DN609649_c0_g1	0.00	0.00	0.00	0.00	0.00	0.00	0.00	0.00	0.00	0.00
TRINITY_DN609649_c1_g1	0.00	0.00	0.00	1.35	2.24	6.62	0.00	2.01	8.44	0.00
TRINITY_DN60964_c0_g1	0.00	0.00	8.27	4.93	24.99	33.42	10.44	7.29	52.91	7.32
TRINITY_DN60964_c1_g1	0.00	0.00	0.00	4.04	13.49	0.00	6.03	0.00	12.59	0.00
TRINITY_DN60964_c3_g1	0.00	0.00	0.00	0.00	55.63	0.00	0.00	8.13	22.48	0.00
TRINITY_DN609653_c0_g1	0.00	0.00	3.45	1.81	10.43	13.86	0.00	0.00	5.39	0.00
TRINITY_DN609656_c0_g1	0.00	11.14	5.95	8.23	16.77	11.90	1.37	11.24	50.29	5.45
TRINITY_DN60965_c0_g1	0.00	0.00	0.00	0.00	0.00	0.00	0.00	0.00	25.43	0.00
TRINITY_DN60965_c0_g2	0.00	0.00	0.00	0.00	0.00	0.00	0.00	0.00	0.00	0.00
TRINITY_DN609664_c1_g1	0.00	0.00	0.00	0.09	0.00	0.00	0.00	0.00	0.00	0.00
TRINITY_DN609667_c0_g1	0.00	0.00	0.00	0.00	0.00	0.00	0.00	0.00	16.12	0.00
TRINITY_DN609669_c0_g1	0.00	0.00	0.00	0.00	0.00	0.00	0.00	0.00	0.00	0.00
TRINITY_DN60966_c0_g1	0.00	0.00	0.00	0.00	0.00	0.00	0.00	0.00	9.25	0.00
TRINITY_DN60966_c2_g1	0.00	0.00	0.00	0.00	0.00	0.00	0.00	0.00	0.00	0.00
TRINITY_DN60966_c3_g1	0.00	3.22	0.00	0.00	4.37	5.82	0.00	0.00	3.72	0.00
TRINITY_DN60966_c3_g2	0.00	0.00	0.00	0.00	0.00	11.35	0.00	0.00	0.00	0.00
TRINITY_DN609670_c0_g1	0.00	0.00	0.00	0.00	36.16	17.90	0.00	16.00	16.70	0.00
TRINITY_DN609670_c1_g1	0.00	0.00	0.00	0.00	0.00	0.00	0.00	0.00	0.00	6.37
TRINITY_DN609671_c0_g1	0.00	0.00	0.00	0.00	0.00	0.00	0.00	0.00	0.00	0.00
TRINITY_DN609674_c0_g1	0.00	0.00	0.00	0.00	0.00	0.00	0.00	0.00	13.39	0.00
TRINITY_DN609675_c0_g1	0.00	0.00	0.00	0.00	0.00	0.00	0.00	8.51	0.00	0.00
TRINITY_DN609678_c0_g1	0.00	0.00	0.00	0.00	0.00	0.00	0.00	6.68	0.00	0.00
TRINITY_DN60967_c0_g1	0.00	0.00	0.00	5.93	40.26	0.00	0.00	0.00	22.86	0.00
TRINITY_DN60967_c0_g2	0.00	11.51	38.23	0.00	14.11	0.00	0.00	12.45	13.12	0.00
TRINITY_DN609682_c0_g1	0.00	0.00	0.00	0.00	4.14	0.00	0.00	3.66	0.00	0.00
TRINITY_DN609685_c0_g1	0.00	0.00	0.00	3.75	24.93	0.00	0.00	0.00	17.49	0.00
TRINITY_DN609686_c0_g1	0.00	0.00	0.00	0.00	0.00	0.00	0.00	0.00	0.00	0.00
TRINITY_DN60968_c0_g1	0.00	0.00	3.79	2.31	3.82	0.00	0.00	0.00	0.00	0.00
TRINITY_DN609690_c0_g1	0.00	0.00	32.24	0.00	0.00	0.00	0.00	0.00	0.00	0.00
TRINITY_DN609692_c0_g1	3.69	3.70	0.00	0.00	0.00	0.00	4.04	0.00	0.00	0.00
TRINITY_DN609693_c0_g1	0.00	0.00	0.00	0.00	17.87	0.00	0.00	0.00	0.00	0.00
TRINITY_DN609696_c0_g1	0.00	0.00	0.00	0.00	0.00	0.00	0.00	0.00	0.00	0.00
TRINITY_DN609698_c0_g1	0.00	0.00	0.00	0.00	0.00	0.00	0.00	0.00	5.95	0.00
TRINITY_DN609698_c2_g1	0.00	0.00	0.00	15.29	0.00	0.00	12.41	0.00	0.00	0.00
TRINITY_DN6096_c0_g1	0.44	9.21	4.14	6.05	15.28	1.64	1.93	0.00	4.09	1.02
TRINITY_DN609702_c0_g1	0.00	0.00	13.96	0.00	14.30	0.00	0.00	0.00	0.00	0.00
TRINITY_DN609702_c1_g1	0.00	0.00	0.00	0.00	0.00	0.00	0.00	0.00	0.00	0.00
TRINITY_DN609705_c1_g1	0.00	0.00	0.00	0.00	0.00	0.00	0.00	0.00	0.00	0.00
TRINITY_DN609705_c2_g1	0.00	3.75	0.00	0.00	0.00	4.58	0.00	0.00	0.00	0.00
TRINITY_DN609708_c0_g1	0.00	0.00	13.58	0.00	41.70	0.00	0.00	0.00	0.00	0.00
TRINITY_DN60970_c1_g1	0.00	0.00	0.00	0.00	0.00	0.00	0.00	0.00	0.00	0.00
TRINITY_DN609713_c0_g1	0.00	5.10	0.00	0.00	6.21	0.00	0.00	0.00	5.80	0.00
TRINITY_DN609713_c1_g1	0.00	0.00	12.65	0.00	0.00	0.00	16.19	0.00	17.33	0.00
TRINITY_DN609716_c0_g1	0.00	0.00	5.79	0.00	5.79	5.83	0.00	0.00	8.49	0.00
TRINITY_DN609717_c0_g1	0.00	0.00	0.00	0.00	21.94	0.00	0.00	0.00	0.00	9.56
TRINITY_DN609718_c0_g1	0.00	0.00	0.00	3.02	0.00	1.23	0.00	0.00	7.13	1.13
TRINITY_DN60971_c0_g1	0.00	0.00	0.00	0.00	0.00	0.00	0.00	0.00	0.00	0.00
TRINITY_DN60971_c0_g2	0.00	0.00	17.59	0.00	0.00	0.00	0.00	0.00	0.00	0.00
TRINITY_DN609721_c0_g1	0.00	0.00	0.00	0.00	0.00	0.00	0.00	0.00	0.00	0.00
TRINITY_DN609722_c0_g1	0.00	0.00	4.23	0.00	0.00	0.00	0.00	0.00	0.00	0.00
TRINITY_DN609723_c0_g1	0.00	0.00	0.00	0.00	0.00	0.00	0.00	0.00	0.00	0.00
TRINITY_DN609724_c0_g1	0.00	0.00	0.00	0.00	0.00	0.00	0.00	0.00	0.00	0.00
TRINITY_DN609725_c0_g1	0.00	0.00	0.00	9.58	0.00	0.00	0.00	0.00	14.99	0.00
TRINITY_DN609728_c0_g1	0.00	0.00	0.00	0.00	0.00	0.00	0.00	0.00	11.75	0.00
TRINITY_DN60972_c0_g1	0.00	0.00	0.00	0.00	0.00	6.42	0.00	0.00	0.00	3.81
TRINITY_DN609730_c0_g1	0.00	0.00	0.00	0.00	0.00	0.00	0.00	0.00	0.00	0.00
TRINITY_DN609731_c0_g1	0.00	0.00	0.00	0.00	4.53	0.00	0.00	3.99	0.00	0.00
TRINITY_DN609732_c0_g1	0.00	0.00	0.00	0.00	0.00	0.00	2.97	0.00	3.09	0.00
TRINITY_DN609733_c0_g1	0.00	0.00	4.34	0.00	0.00	0.00	0.00	1.89	8.61	0.00
TRINITY_DN609734_c0_g1	0.00	0.00	42.39	0.00	0.00	0.00	0.00	0.00	20.01	0.00
TRINITY_DN609736_c0_g1	0.00	0.00	21.45	0.00	34.23	0.00	0.00	4.92	7.26	0.00
TRINITY_DN609737_c0_g1	0.00	0.00	0.00	0.00	13.41	0.00	0.00	0.00	0.00	0.00
TRINITY_DN609739_c0_g1	0.00	0.00	0.00	0.00	0.00	0.00	0.00	0.00	0.00	0.00
TRINITY_DN60973_c2_g1	0.00	0.00	0.00	1.64	10.86	0.00	0.00	0.00	7.65	0.00
TRINITY_DN609741_c0_g1	0.00	1.13	0.00	2.93	6.31	0.00	0.00	0.00	3.31	0.00
TRINITY_DN609743_c0_g1	0.00	0.00	0.00	0.00	11.36	0.00	0.00	0.00	0.00	0.00
TRINITY_DN609744_c0_g1	0.00	0.00	0.00	3.98	0.00	0.00	0.00	2.93	0.00	0.00
TRINITY_DN609746_c0_g1	0.00	0.00	0.00	0.00	0.00	0.00	0.00	0.00	0.00	0.00
TRINITY_DN60974_c0_g1	0.00	12.38	0.00	0.00	7.56	0.00	0.00	13.23	70.27	0.00
TRINITY_DN60974_c1_g1	0.00	0.00	0.00	10.95	37.46	0.00	16.19	16.61	0.00	0.00
TRINITY_DN609752_c0_g1	0.00	0.00	4.00	0.00	0.00	0.00	0.00	0.00	0.00	0.00
TRINITY_DN609754_c0_g1	0.00	0.00	9.68	0.00	0.00	0.00	0.00	0.00	9.59	0.00
TRINITY_DN609756_c0_g1	0.00	0.00	0.00	0.00	0.00	0.00	0.00	0.00	3.67	0.00
TRINITY_DN609757_c0_g3	0.00	0.00	0.00	0.00	38.49	0.00	16.60	0.00	0.00	16.61
TRINITY_DN609757_c1_g1	0.00	30.43	13.84	11.17	10.49	0.00	0.00	0.00	42.50	0.00
TRINITY_DN609760_c0_g1	0.00	0.00	26.94	0.00	0.00	0.00	0.00	0.00	0.00	0.00
TRINITY_DN609761_c0_g1	0.00	0.00	0.00	0.00	0.00	17.02	0.00	0.00	47.50	0.00
TRINITY_DN609762_c0_g1	0.00	0.00	0.00	0.00	3.35	0.00	0.00	5.96	0.00	0.00
TRINITY_DN609764_c0_g1	0.00	0.00	0.00	0.00	0.00	0.00	0.00	2.12	0.00	0.00
TRINITY_DN609765_c0_g1	0.00	0.00	0.00	0.00	0.00	0.00	0.00	0.00	0.00	0.00
TRINITY_DN609767_c0_g1	0.00	13.12	63.00	0.00	16.16	0.00	0.00	0.00	0.00	0.00
TRINITY_DN609768_c0_g1	0.00	0.00	0.00	0.00	0.00	0.00	0.00	0.00	0.00	0.00
TRINITY_DN609769_c0_g1	0.00	0.00	0.00	0.00	9.97	0.00	0.00	0.00	9.32	0.00
TRINITY_DN60976_c0_g1	0.00	14.10	0.00	4.61	45.80	0.00	0.00	0.00	12.12	0.00
TRINITY_DN60976_c0_g2	0.00	7.35	0.00	0.00	0.00	0.00	0.00	0.00	13.30	0.00
TRINITY_DN60976_c0_g3	0.00	0.00	0.00	0.00	26.55	0.00	0.00	0.00	0.00	16.77
TRINITY_DN609773_c0_g1	0.00	0.00	0.00	0.00	17.46	0.00	0.00	0.00	0.00	0.00
TRINITY_DN609775_c1_g1	0.00	0.00	0.00	0.00	0.00	0.00	0.00	0.00	0.00	0.00
TRINITY_DN60977_c0_g1	0.00	0.00	0.00	0.00	0.00	0.00	0.00	10.00	21.15	0.00
TRINITY_DN609780_c0_g1	0.00	0.00	38.02	0.00	39.27	0.00	0.00	0.00	18.16	0.00
TRINITY_DN609781_c0_g1	0.00	0.00	8.85	1.52	7.03	1.72	1.26	0.64	17.39	0.00
TRINITY_DN609782_c0_g1	0.00	0.00	0.00	0.00	0.00	0.00	0.00	0.00	0.00	0.00
TRINITY_DN609782_c0_g2	0.00	0.00	0.00	0.00	0.00	0.00	0.00	0.00	0.00	0.00
TRINITY_DN609782_c1_g1	0.00	0.00	76.78	0.00	0.00	0.00	0.00	0.00	0.00	0.00
TRINITY_DN609782_c3_g1	0.00	0.00	0.00	0.00	28.83	0.00	0.00	0.00	0.00	0.00
TRINITY_DN609782_c4_g1	0.00	0.00	0.00	0.00	0.00	0.00	0.00	0.00	0.00	0.00
TRINITY_DN609783_c0_g1	0.00	0.00	3.28	0.67	2.25	0.00	0.00	1.02	5.31	0.00
TRINITY_DN609783_c0_g2	0.00	0.00	0.00	0.00	4.48	0.00	10.84	3.97	22.86	0.00
TRINITY_DN609783_c2_g1	0.00	0.00	0.00	0.00	0.00	0.00	0.00	0.00	0.00	0.00
TRINITY_DN609783_c3_g1	0.00	0.00	0.00	8.11	0.00	0.00	0.00	0.00	12.81	0.00
TRINITY_DN609783_c4_g1	0.00	0.00	0.00	0.00	0.00	0.00	0.00	0.00	0.00	0.00
TRINITY_DN609783_c5_g1	0.00	0.00	0.00	0.00	0.00	0.00	0.00	0.00	0.00	0.00
TRINITY_DN609783_c7_g1	0.00	0.00	6.62	0.00	0.00	0.00	0.00	0.00	12.38	0.00
TRINITY_DN609783_c8_g1	0.00	3.57	0.00	0.00	8.71	0.00	0.00	0.00	0.00	0.00
TRINITY_DN609784_c0_g1	0.00	0.00	14.73	0.00	0.00	0.00	0.00	0.00	0.00	0.00
TRINITY_DN609785_c0_g1	0.00	0.00	25.22	3.54	11.84	0.00	0.00	0.00	1.85	0.00
TRINITY_DN609786_c0_g1	0.00	0.00	0.00	0.00	0.00	0.00	0.00	0.00	0.00	0.00
TRINITY_DN609786_c1_g1	0.00	0.00	0.00	0.00	0.00	0.00	0.00	0.00	0.00	0.00
TRINITY_DN609788_c0_g1	0.00	0.00	3.09	0.00	0.00	3.11	2.82	0.00	0.00	0.00
TRINITY_DN609788_c2_g1	0.00	0.00	0.00	0.00	0.00	50.07	0.00	0.00	0.00	0.00
TRINITY_DN609788_c3_g1	0.00	0.00	0.00	0.00	0.00	10.15	0.00	0.00	0.00	0.00
TRINITY_DN609789_c0_g1	0.00	0.00	0.00	0.00	0.00	29.31	0.00	0.00	0.00	0.00
TRINITY_DN60978_c0_g2	0.00	0.00	0.00	0.00	0.00	0.00	0.00	0.00	0.00	0.00
TRINITY_DN609790_c0_g1	0.00	0.00	0.00	0.00	0.00	0.00	0.00	0.00	2.92	0.00
TRINITY_DN609790_c2_g1	0.00	0.00	0.00	0.00	0.00	0.00	0.00	0.00	0.00	0.00
TRINITY_DN609792_c1_g1	0.00	0.00	0.00	0.00	0.00	0.00	0.00	0.00	0.00	0.00
TRINITY_DN609794_c0_g1	0.00	0.00	7.65	4.67	0.00	7.66	4.66	0.00	2.43	0.00
TRINITY_DN609796_c0_g1	0.00	0.00	0.00	0.00	0.00	19.03	0.00	6.63	0.00	4.85
TRINITY_DN609796_c0_g2	0.00	0.00	0.00	0.00	17.36	0.00	14.97	0.00	15.98	0.00
TRINITY_DN609796_c1_g1	0.00	0.00	0.00	0.00	0.00	0.00	0.00	0.00	9.46	0.00
TRINITY_DN609796_c2_g1	0.00	0.00	0.00	0.00	0.00	54.56	0.00	0.00	0.00	0.00
TRINITY_DN609797_c0_g1	0.00	0.00	0.00	0.00	4.48	0.00	0.00	0.00	9.08	0.00
TRINITY_DN609797_c1_g1	0.00	0.00	0.00	0.00	0.00	0.00	0.00	0.00	0.00	0.00
TRINITY_DN609798_c0_g1	0.00	0.00	0.00	2.57	4.27	0.00	0.00	0.00	0.00	0.00
TRINITY_DN60979_c0_g1	0.00	0.00	0.00	13.51	14.91	0.00	6.71	6.59	27.92	0.00
TRINITY_DN60979_c2_g1	0.00	0.00	0.00	0.00	0.00	0.00	0.00	0.00	12.88	0.00
TRINITY_DN6097_c1_g1	0.00	25.51	0.00	8.90	5.93	16.59	26.33	1.00	1.04	10.47
TRINITY_DN6097_c1_g2	0.00	0.00	0.00	0.00	35.32	0.00	0.00	31.12	16.27	0.00
TRINITY_DN609801_c0_g1	0.00	0.00	0.00	0.00	2.40	0.00	0.00	0.00	0.00	0.00
TRINITY_DN609805_c0_g1	0.00	0.00	0.00	0.00	0.00	0.00	0.00	0.00	4.58	0.00
TRINITY_DN609805_c0_g2	0.00	14.77	0.00	10.68	0.00	0.00	0.00	0.00	0.00	0.00
TRINITY_DN60980_c0_g1	0.00	6.68	0.00	1.21	12.85	0.00	0.00	1.82	0.00	1.80
TRINITY_DN60980_c0_g2	0.00	4.15	0.00	1.02	0.00	0.00	0.00	0.00	9.65	0.00
TRINITY_DN609811_c1_g1	0.00	0.00	0.00	0.00	0.00	0.00	0.00	0.00	0.00	0.00
TRINITY_DN609816_c0_g1	0.00	0.00	0.00	0.00	8.78	0.00	0.00	0.00	0.00	0.00
TRINITY_DN60981_c0_g1	0.00	5.46	0.00	15.95	6.65	67.07	0.00	0.00	37.31	11.79
TRINITY_DN60981_c1_g1	0.00	0.00	0.00	7.50	0.00	6.28	0.00	0.00	0.00	0.00
TRINITY_DN60981_c1_g2	0.00	0.00	0.00	3.34	2.77	0.00	0.00	0.00	0.00	0.00
TRINITY_DN60981_c2_g1	0.00	0.00	0.00	0.00	0.00	0.00	2.98	0.00	0.00	0.00
TRINITY_DN609820_c0_g1	0.00	25.28	0.00	0.00	41.24	0.00	0.00	18.11	0.00	0.00
TRINITY_DN609822_c0_g1	0.00	0.00	0.00	0.00	0.00	18.54	0.00	0.00	17.33	0.00
TRINITY_DN609823_c0_g1	0.00	0.00	0.00	2.70	0.00	0.00	0.00	0.00	0.00	0.00
TRINITY_DN609824_c0_g1	0.00	0.00	0.00	0.00	0.00	3.46	0.00	0.00	0.00	0.00
TRINITY_DN609825_c0_g1	0.00	0.00	0.00	22.67	19.43	0.00	0.00	0.00	0.00	0.00
TRINITY_DN609826_c0_g1	0.00	0.00	0.00	0.00	0.00	0.00	0.00	0.00	0.00	0.00
TRINITY_DN609827_c0_g1	0.00	0.00	0.00	0.00	0.00	0.00	0.00	0.00	6.93	0.00
TRINITY_DN609829_c0_g1	0.00	0.00	0.00	5.51	27.98	0.00	0.00	0.00	0.00	0.00
TRINITY_DN60982_c0_g1	0.00	0.00	0.00	23.74	0.00	0.00	0.00	0.00	0.00	0.00
TRINITY_DN60982_c0_g2	0.00	5.44	0.00	3.97	23.66	0.00	0.00	0.00	6.19	0.00
TRINITY_DN609831_c0_g1	0.00	0.00	0.00	0.00	0.00	0.00	0.00	0.00	0.00	0.00
TRINITY_DN609832_c0_g1	1.05	4.88	1.39	3.39	7.95	2.67	3.13	6.00	26.03	1.05
TRINITY_DN609833_c0_g1	0.00	2.26	5.77	0.00	7.81	0.00	5.32	0.00	14.19	0.00
TRINITY_DN609833_c2_g1	0.00	0.00	0.00	0.00	0.00	0.00	0.00	0.00	0.00	0.00
TRINITY_DN609836_c0_g1	0.00	0.00	0.00	0.00	0.00	0.00	0.00	0.00	0.00	0.00
TRINITY_DN609837_c0_g1	0.00	0.00	0.00	0.00	0.00	0.00	0.00	0.00	0.00	0.00
TRINITY_DN60983_c0_g1	0.00	11.92	25.05	5.88	30.91	3.58	1.10	3.34	17.60	0.00
TRINITY_DN60983_c0_g2	0.00	0.00	0.00	19.01	0.00	0.00	9.15	0.00	10.01	0.00
TRINITY_DN60983_c0_g3	0.00	0.00	0.00	0.00	0.00	0.00	0.00	0.00	0.00	0.00
TRINITY_DN60983_c1_g1	1.45	7.81	5.03	2.06	6.86	0.00	0.00	0.00	8.88	0.00
TRINITY_DN60983_c1_g2	0.00	0.00	0.00	6.87	0.00	0.00	0.00	0.00	0.00	0.00
TRINITY_DN60983_c2_g1	0.00	0.00	0.00	0.00	0.00	0.00	0.00	0.00	0.00	0.00
TRINITY_DN60983_c3_g1	0.00	0.00	0.00	0.00	0.00	0.00	0.00	0.00	16.38	0.00
TRINITY_DN60983_c4_g1	0.00	0.00	0.00	0.00	0.00	12.97	0.00	0.00	0.00	0.00
TRINITY_DN60983_c4_g2	0.00	0.00	0.00	10.95	18.73	0.00	0.00	0.00	0.00	0.00
TRINITY_DN60983_c6_g1	0.00	0.00	17.28	0.00	0.00	0.00	0.00	0.00	0.00	0.00
TRINITY_DN60983_c8_g1	0.00	0.00	0.00	0.00	23.60	3.80	3.30	0.00	7.43	2.31
TRINITY_DN60983_c9_g1	0.00	0.00	15.69	2.75	0.00	0.00	2.05	4.09	12.64	0.00
TRINITY_DN609840_c0_g1	0.00	0.00	18.70	0.00	0.00	57.22	0.00	0.00	0.00	0.00
TRINITY_DN609840_c1_g1	0.00	0.00	0.00	0.00	0.00	0.00	0.00	0.00	23.17	0.00
TRINITY_DN609841_c0_g1	0.00	0.00	19.40	0.00	0.00	0.00	0.00	0.00	0.00	0.00
TRINITY_DN609842_c0_g1	0.00	0.00	10.48	0.00	2.66	0.00	0.00	0.00	0.00	0.00
TRINITY_DN609842_c1_g1	0.00	0.00	0.00	0.00	0.00	0.00	0.00	0.00	0.00	0.00
TRINITY_DN609843_c0_g1	0.00	0.00	36.09	38.48	78.11	38.19	0.00	10.00	31.73	0.00
TRINITY_DN609844_c0_g1	0.00	0.00	0.00	0.00	0.00	0.00	0.00	0.00	0.00	0.00
TRINITY_DN609845_c0_g1	0.00	4.24	1.02	7.53	1.05	6.10	0.94	0.00	9.89	0.00
TRINITY_DN609845_c1_g1	0.00	0.00	0.00	2.74	0.00	0.00	0.00	0.00	6.91	0.00
TRINITY_DN609848_c0_g1	0.00	34.28	0.00	0.00	0.00	0.00	0.00	0.00	0.00	0.00
TRINITY_DN609849_c0_g1	0.00	0.00	0.00	0.00	0.00	0.00	0.00	0.00	0.00	0.00
TRINITY_DN60984_c0_g1	0.00	0.00	0.00	0.00	0.00	0.00	0.00	0.00	0.00	0.00
TRINITY_DN60984_c1_g2	0.00	0.00	0.00	0.00	9.77	0.00	0.00	0.00	0.00	0.00
TRINITY_DN609853_c0_g1	0.00	29.93	72.21	0.00	55.63	0.00	0.00	0.00	0.00	0.00
TRINITY_DN609854_c0_g1	0.00	0.00	14.48	2.92	0.00	0.00	0.00	0.00	0.00	0.00
TRINITY_DN609856_c0_g1	0.00	0.00	0.00	11.24	0.00	0.00	0.00	0.00	17.81	0.00
TRINITY_DN609857_c0_g1	0.00	3.48	0.00	0.00	7.67	0.00	0.00	0.00	8.99	0.00
TRINITY_DN609861_c0_g1	0.00	0.00	0.00	0.00	0.00	0.00	0.00	0.00	0.00	0.00
TRINITY_DN609861_c1_g1	0.00	0.00	0.00	0.00	0.00	0.00	0.00	0.00	0.00	0.00
TRINITY_DN609861_c2_g1	0.00	0.00	0.00	0.00	0.00	0.00	10.64	0.00	33.59	0.00
TRINITY_DN609861_c5_g1	0.00	10.19	0.00	4.99	4.14	0.00	0.00	0.00	0.00	0.00
TRINITY_DN609861_c6_g1	0.00	0.00	0.00	0.00	0.00	0.00	0.00	0.00	3.76	0.00
TRINITY_DN609862_c0_g1	0.00	0.00	0.00	0.00	0.00	0.00	0.00	0.00	0.00	0.00
TRINITY_DN609863_c0_g1	0.00	0.00	0.00	0.00	0.00	0.00	0.00	0.00	0.00	0.00
TRINITY_DN609863_c1_g1	0.00	0.00	0.00	0.00	0.00	0.00	0.00	0.00	0.00	0.00
TRINITY_DN609864_c0_g1	0.00	0.00	0.00	0.00	0.00	0.00	0.00	0.00	0.00	0.00
TRINITY_DN609865_c0_g1	0.00	0.00	0.00	0.00	0.00	0.00	0.00	0.00	0.00	0.00
TRINITY_DN609865_c1_g1	0.00	0.00	0.00	0.00	0.00	0.00	0.00	0.00	0.00	0.00
TRINITY_DN609865_c2_g1	0.00	0.00	13.00	0.00	0.00	26.47	11.64	0.00	24.73	0.00
TRINITY_DN609866_c1_g1	0.00	0.00	0.00	0.00	0.00	45.35	0.00	0.00	0.00	0.00
TRINITY_DN609867_c0_g1	0.00	0.00	0.00	0.00	0.00	0.00	0.00	0.00	0.00	0.00
TRINITY_DN609868_c0_g1	0.00	20.64	0.00	0.00	0.00	0.00	0.00	0.00	11.75	0.00
TRINITY_DN609868_c0_g2	0.00	0.00	0.00	0.00	0.00	0.00	0.00	0.00	0.00	0.00
TRINITY_DN609868_c0_g4	0.00	0.00	0.00	0.00	0.00	0.00	0.00	0.00	9.35	8.80
TRINITY_DN609868_c0_g5	0.00	0.00	3.17	0.98	0.00	0.00	0.00	0.00	0.00	0.00
TRINITY_DN609868_c0_g6	0.00	0.00	0.00	0.00	0.00	37.48	0.00	0.00	0.00	0.00
TRINITY_DN609868_c3_g1	0.00	45.50	0.00	8.31	0.00	7.00	0.00	0.00	25.86	6.14
TRINITY_DN609869_c0_g1	0.00	0.00	0.00	0.00	0.00	0.00	0.00	0.00	0.00	0.00
TRINITY_DN609871_c0_g1	0.00	0.00	0.00	0.00	10.13	0.00	0.00	0.00	0.00	0.00
TRINITY_DN609873_c0_g1	0.00	0.00	0.00	0.00	0.00	0.00	0.00	0.00	6.85	0.00
TRINITY_DN609874_c0_g1	0.00	0.00	1.40	5.16	1.43	1.40	1.28	5.19	8.11	0.00
TRINITY_DN609874_c0_g2	0.00	0.00	0.00	0.00	33.23	0.00	0.00	0.00	0.00	0.00
TRINITY_DN609874_c1_g1	0.00	0.00	7.42	11.38	7.45	0.00	0.00	0.00	0.00	0.00
TRINITY_DN609874_c2_g1	0.00	0.00	0.00	0.00	0.00	0.00	0.00	0.00	13.74	0.00
TRINITY_DN609875_c0_g1	0.00	0.00	0.00	0.00	0.00	6.42	0.00	0.00	17.85	0.00
TRINITY_DN609876_c0_g1	0.00	0.00	0.00	0.00	0.00	0.00	0.00	0.00	6.41	0.00
TRINITY_DN609877_c0_g1	0.00	0.00	0.00	0.00	0.00	0.00	0.00	0.00	0.00	0.00
TRINITY_DN609880_c0_g1	0.00	0.00	0.00	0.00	0.00	0.00	0.00	0.00	0.00	0.00
TRINITY_DN609881_c0_g1	0.00	0.00	0.00	0.00	0.00	0.00	0.00	0.00	0.00	0.00
TRINITY_DN609881_c1_g1	0.00	0.00	0.00	0.00	0.00	0.00	0.00	0.00	0.00	0.00
TRINITY_DN609883_c0_g1	0.00	0.00	46.06	0.00	0.00	7.76	0.00	0.00	0.00	0.00
TRINITY_DN609884_c0_g1	0.00	0.00	0.00	0.00	0.00	0.00	0.00	0.00	0.00	0.00
TRINITY_DN609885_c0_g1	0.00	0.00	0.00	0.00	0.00	0.00	0.00	0.00	0.00	0.00
TRINITY_DN609886_c0_g1	0.00	0.00	0.00	9.02	0.00	0.00	0.00	0.00	0.00	0.00
TRINITY_DN60988_c0_g1	1.38	8.00	22.44	17.74	44.30	25.66	7.36	5.93	35.57	2.93
TRINITY_DN60988_c1_g1	0.00	0.25	0.00	0.61	9.47	0.00	0.00	0.00	3.17	0.00
TRINITY_DN60988_c1_g2	0.00	1.40	4.35	0.00	1.73	0.62	1.72	2.14	1.64	0.00
TRINITY_DN60988_c2_g1	0.00	9.02	0.00	0.00	0.00	0.00	0.00	0.00	0.00	0.00
TRINITY_DN60988_c2_g2	0.00	0.00	0.00	0.00	0.00	0.00	0.00	7.25	0.00	0.00
TRINITY_DN60988_c2_g3	0.00	0.00	0.00	0.00	0.00	0.00	0.00	0.00	6.62	0.00
TRINITY_DN60988_c5_g1	0.00	0.00	0.00	15.64	0.00	0.00	0.00	0.00	0.00	0.00
TRINITY_DN609891_c0_g1	0.00	0.00	8.84	0.00	8.91	0.00	0.00	7.81	16.60	0.00
TRINITY_DN609892_c0_g1	0.00	0.00	0.00	0.00	0.00	30.89	0.00	0.00	0.00	0.00
TRINITY_DN609895_c0_g1	0.00	0.00	0.00	0.00	0.00	0.00	0.00	0.00	6.41	0.00
TRINITY_DN609895_c1_g1	0.00	0.00	0.00	0.00	0.00	0.00	0.00	0.00	6.42	3.03
TRINITY_DN609896_c0_g1	0.00	0.00	0.00	0.00	0.00	0.00	0.00	0.00	0.00	0.00
TRINITY_DN609897_c0_g1	0.00	0.00	0.00	0.00	0.00	0.00	0.00	0.00	0.00	0.00
TRINITY_DN609899_c0_g2	0.00	0.00	0.00	0.00	0.00	0.00	0.00	0.00	0.00	0.00
TRINITY_DN60989_c2_g1	0.00	0.00	0.00	0.00	0.00	0.00	0.00	0.00	0.00	0.00
TRINITY_DN6098_c0_g1	0.00	0.00	0.00	0.00	18.24	0.00	0.00	15.70	0.00	0.00
TRINITY_DN6098_c1_g1	0.00	25.28	30.50	12.82	51.55	0.00	0.00	0.00	19.15	0.00
TRINITY_DN6098_c1_g2	0.00	0.00	0.00	0.00	0.00	0.00	0.00	0.00	0.00	0.00
TRINITY_DN6098_c1_g3	0.00	0.00	0.00	0.00	0.00	0.00	0.00	0.00	0.00	0.00
TRINITY_DN6098_c1_g4	0.00	2.75	36.63	16.24	60.52	6.69	6.07	5.97	22.09	2.98
TRINITY_DN6098_c1_g5	0.00	12.73	14.68	0.00	0.00	0.00	0.00	0.00	0.00	0.00
TRINITY_DN6098_c1_g6	16.77	0.00	0.00	0.00	38.17	0.00	0.00	0.00	0.00	0.00
TRINITY_DN6098_c2_g1	0.00	0.00	18.49	0.00	76.35	0.00	0.00	0.00	35.32	0.00
TRINITY_DN6098_c3_g1	0.00	0.00	0.00	0.00	0.00	0.00	0.00	0.00	0.00	0.00
TRINITY_DN609904_c0_g1	0.00	0.00	0.00	0.00	0.00	0.00	0.00	17.79	0.00	0.00
TRINITY_DN609905_c1_g1	0.00	0.00	0.00	11.24	0.00	0.00	0.00	0.00	0.00	0.00
TRINITY_DN609906_c0_g1	0.00	69.08	123.92	99.45	310.33	28.00	12.33	112.08	406.73	0.00
TRINITY_DN609908_c0_g1	0.00	0.00	0.00	0.00	0.00	0.00	0.00	0.00	0.00	0.00
TRINITY_DN609909_c0_g1	0.00	0.00	0.00	0.00	0.00	0.00	0.00	0.00	0.00	0.00
TRINITY_DN60990_c1_g1	0.69	3.29	9.72	6.76	13.32	8.39	5.09	2.38	19.88	1.46
TRINITY_DN60990_c3_g1	0.00	0.00	7.87	0.00	23.73	7.94	0.00	0.00	14.70	0.00
TRINITY_DN60990_c4_g1	0.00	0.00	0.00	12.99	0.00	44.13	0.00	0.00	0.00	0.00
TRINITY_DN60990_c5_g1	0.00	0.00	0.00	0.00	0.00	11.35	0.00	0.00	10.58	0.00
TRINITY_DN60990_c6_g1	0.00	0.00	0.00	17.51	14.91	0.00	0.00	0.00	14.71	0.00
TRINITY_DN60990_c9_g1	0.00	0.00	0.00	0.00	0.00	0.00	0.00	0.00	0.00	0.00
TRINITY_DN609911_c0_g1	0.00	0.00	0.00	0.00	0.00	0.00	0.00	0.00	0.00	0.00
TRINITY_DN609914_c0_g1	0.00	0.00	0.00	0.00	0.00	0.00	0.00	0.00	44.45	0.00
TRINITY_DN609916_c0_g1	0.00	0.00	0.00	11.04	0.00	0.00	0.00	0.00	10.62	0.00
TRINITY_DN60991_c0_g2	0.00	0.00	0.00	7.59	0.00	0.00	0.00	0.00	0.00	0.00
TRINITY_DN60991_c2_g1	0.00	0.00	0.00	0.00	0.00	35.43	0.00	0.00	0.00	0.00
TRINITY_DN609922_c0_g1	0.00	0.00	0.00	9.10	0.00	30.72	0.00	6.68	0.00	0.00
TRINITY_DN609923_c0_g1	0.00	0.00	0.00	3.95	0.00	0.00	0.00	0.00	6.16	0.00
TRINITY_DN609925_c0_g1	0.00	0.00	0.00	0.00	6.05	0.00	0.00	0.00	11.32	0.00
TRINITY_DN609926_c0_g1	0.00	0.00	0.00	0.00	0.00	0.00	0.00	0.00	0.00	0.00
TRINITY_DN609928_c0_g1	0.00	0.00	0.00	0.00	32.47	0.00	0.00	0.00	12.43	0.00
TRINITY_DN609929_c0_g1	0.00	0.00	0.00	0.00	0.00	0.00	3.94	0.00	8.19	0.00
TRINITY_DN609930_c0_g1	0.00	0.00	0.00	8.48	0.00	0.00	0.00	0.00	0.00	0.00
TRINITY_DN609932_c0_g1	0.00	0.00	0.00	0.00	28.60	0.00	0.00	0.00	13.31	0.00
TRINITY_DN609933_c0_g1	0.00	0.00	0.00	0.00	0.00	0.00	0.00	0.00	0.00	0.00
TRINITY_DN609933_c0_g3	0.00	11.26	0.00	0.00	0.00	0.00	0.00	0.00	38.43	0.00
TRINITY_DN609933_c0_g4	0.00	0.00	0.00	0.00	0.00	0.00	0.00	0.00	0.00	0.00
TRINITY_DN609933_c1_g1	0.00	0.00	0.00	0.00	0.00	0.00	0.00	0.00	0.00	0.00
TRINITY_DN609934_c0_g1	0.00	0.00	0.00	0.00	18.34	0.00	0.00	8.03	0.00	0.00
TRINITY_DN609934_c1_g1	0.00	0.00	0.00	3.77	0.00	0.00	0.00	0.00	23.42	0.00
TRINITY_DN609935_c0_g1	0.00	0.00	0.00	0.00	0.00	0.00	0.00	0.00	0.00	0.00
TRINITY_DN609937_c0_g1	0.00	0.00	0.00	0.00	0.00	0.00	0.00	0.00	0.00	0.00
TRINITY_DN609939_c0_g1	14.94	0.00	0.00	0.00	0.00	0.00	0.00	0.00	0.00	0.00
TRINITY_DN60993_c0_g1	0.00	0.00	0.00	3.88	0.00	0.00	5.75	5.65	12.11	0.00
TRINITY_DN60993_c1_g1	0.00	0.00	0.00	0.00	9.54	0.00	0.00	0.00	26.64	0.00
TRINITY_DN60993_c2_g1	0.00	0.00	0.00	0.00	0.00	0.00	0.00	0.00	0.00	0.00
TRINITY_DN60993_c7_g1	0.00	0.00	0.00	0.00	0.00	0.00	0.00	0.00	0.00	0.00
TRINITY_DN609941_c0_g1	0.00	2.46	0.00	0.00	9.02	8.94	0.00	8.02	0.00	2.66
TRINITY_DN609941_c1_g1	0.00	0.00	0.00	0.00	0.00	0.00	0.00	0.00	7.06	0.00
TRINITY_DN609941_c1_g2	0.00	16.76	0.00	0.00	0.00	0.00	9.03	0.00	9.52	0.00
TRINITY_DN609943_c0_g1	0.00	0.00	41.62	0.00	0.00	0.00	0.00	0.00	39.65	0.00
TRINITY_DN609944_c0_g1	0.00	0.00	0.00	0.00	0.00	0.00	0.00	0.00	10.12	9.51
TRINITY_DN609945_c0_g1	0.00	0.00	0.00	0.00	0.00	0.00	0.00	0.00	0.00	0.00
TRINITY_DN609946_c0_g1	0.00	0.00	0.00	13.52	0.00	5.64	0.00	0.00	0.00	0.00
TRINITY_DN609947_c0_g1	0.00	0.00	0.00	0.00	4.60	0.00	0.00	0.00	0.00	0.00
TRINITY_DN609948_c0_g1	0.00	0.00	0.00	0.00	0.00	0.00	0.00	0.00	2.31	0.00
TRINITY_DN60994_c0_g1	0.00	4.52	0.00	30.40	86.78	0.00	13.08	15.27	95.91	0.00
TRINITY_DN60994_c0_g2	0.00	0.00	0.00	18.47	0.00	0.00	0.00	0.00	29.18	0.00
TRINITY_DN60994_c14_g1	0.00	0.00	12.49	0.00	7.53	0.00	11.21	0.00	0.00	0.00
TRINITY_DN60994_c1_g1	0.00	0.00	0.00	5.61	0.00	0.00	0.00	0.00	8.83	0.00
TRINITY_DN60994_c2_g1	0.00	0.00	12.49	0.00	0.00	0.00	0.00	0.00	4.39	13.45
TRINITY_DN60994_c3_g1	0.00	0.00	0.00	0.00	0.00	0.00	0.00	0.00	0.00	0.00
TRINITY_DN60994_c3_g2	0.00	0.00	0.00	0.00	0.00	0.00	0.00	0.00	0.00	0.00
TRINITY_DN60994_c6_g1	0.00	0.00	17.90	0.00	36.78	0.00	0.00	0.00	0.00	0.00
TRINITY_DN609952_c0_g1	0.00	0.00	24.78	0.00	0.00	12.63	0.00	0.00	14.55	0.00
TRINITY_DN609954_c0_g1	0.00	0.00	0.00	11.33	0.00	0.00	0.00	0.00	0.00	0.00
TRINITY_DN609955_c0_g1	0.00	0.00	0.00	0.00	37.39	0.00	0.00	3.27	34.84	3.31
TRINITY_DN609956_c0_g1	0.00	0.00	18.87	0.00	0.00	0.00	0.00	8.36	0.00	0.00
TRINITY_DN609958_c0_g1	0.00	0.00	8.61	5.15	1.57	0.00	0.00	0.00	27.33	0.00
TRINITY_DN609959_c0_g1	0.00	0.00	0.00	0.00	0.00	0.00	0.00	0.00	17.33	0.00
TRINITY_DN60995_c0_g1	0.00	0.00	0.00	1.53	0.00	0.00	0.00	0.00	0.00	0.00
TRINITY_DN609963_c0_g2	0.00	0.00	0.00	0.00	0.00	0.00	0.00	0.00	22.86	0.00
TRINITY_DN609964_c1_g1	0.00	0.00	0.00	0.00	0.00	0.00	0.00	0.00	0.00	0.00
TRINITY_DN609965_c0_g1	0.00	0.00	0.00	0.00	17.93	4.49	0.00	0.00	0.00	0.00
TRINITY_DN609968_c0_g1	0.00	3.33	6.99	3.69	15.43	4.99	1.84	0.94	22.41	1.85
TRINITY_DN60996_c0_g1	0.00	0.00	27.34	0.00	0.00	0.00	0.00	0.00	26.04	0.00
TRINITY_DN60996_c1_g1	0.00	0.00	0.00	0.00	0.00	0.00	0.00	0.00	0.00	0.00
TRINITY_DN609970_c0_g1	0.00	0.00	0.00	11.65	0.00	9.89	0.00	0.00	0.00	0.00
TRINITY_DN609971_c1_g1	0.00	0.00	0.00	0.00	0.00	0.00	12.08	0.00	0.00	0.00
TRINITY_DN609971_c2_g1	0.00	0.00	0.00	7.64	0.00	0.00	0.00	0.00	0.00	0.00
TRINITY_DN609971_c3_g1	0.00	0.00	2.58	0.00	0.00	0.00	0.00	0.00	0.00	0.00
TRINITY_DN609975_c0_g1	0.00	0.00	0.00	0.00	0.00	15.29	0.00	0.00	21.19	0.00
TRINITY_DN609978_c0_g1	0.00	0.00	0.00	0.00	0.00	0.00	0.00	0.00	0.00	0.00
TRINITY_DN609983_c0_g1	0.00	0.00	0.00	0.00	0.00	0.00	5.80	0.00	0.00	0.00
TRINITY_DN609984_c0_g1	0.00	0.00	0.00	0.00	0.00	0.00	0.00	0.00	0.00	0.00
TRINITY_DN609985_c0_g1	0.00	0.00	0.00	0.00	0.00	0.00	0.00	0.00	0.00	0.00
TRINITY_DN609986_c0_g1	0.00	0.00	0.00	0.00	0.00	0.00	0.00	0.00	0.00	0.00
TRINITY_DN609986_c1_g1	0.00	0.00	0.00	0.00	0.00	0.00	0.00	0.00	0.00	0.00
TRINITY_DN609987_c0_g2	0.00	0.00	0.00	0.00	0.00	38.14	0.00	0.00	0.00	0.00
TRINITY_DN609989_c0_g1	7.16	141.07	201.05	342.04	279.62	193.64	100.63	98.59	812.11	15.22
TRINITY_DN609989_c2_g1	0.00	0.00	0.00	0.00	0.00	0.00	0.00	0.00	0.00	0.00
TRINITY_DN609990_c0_g1	0.00	0.00	4.01	0.00	6.85	0.00	0.00	0.00	1.29	0.00
TRINITY_DN609992_c0_g1	0.00	10.46	6.36	7.66	6.38	6.42	0.00	0.00	0.00	0.00
TRINITY_DN609993_c0_g1	0.00	0.00	0.00	0.00	6.15	0.00	0.00	0.00	0.00	0.00
TRINITY_DN609994_c0_g1	0.00	0.00	0.00	0.00	0.00	12.90	0.00	0.00	0.00	0.00
TRINITY_DN609995_c0_g1	0.00	0.00	0.00	0.00	0.00	0.00	0.00	0.00	10.51	0.00
TRINITY_DN609997_c0_g1	0.00	0.00	0.00	0.00	0.00	0.00	0.00	0.00	0.00	0.00
TRINITY_DN609998_c0_g1	0.00	0.00	31.91	19.15	32.47	0.00	0.00	0.00	0.00	0.00
TRINITY_DN6099_c0_g1	0.00	2.87	1.73	9.54	10.59	3.45	0.00	1.59	9.97	0.00
TRINITY_DN6099_c0_g2	0.00	0.00	0.00	0.00	10.96	0.00	0.00	3.24	6.85	0.00
TRINITY_DN609_c0_g1	2.31	17.53	55.28	33.87	96.72	24.15	16.62	15.89	93.03	3.39
TRINITY_DN609_c0_g2	3.39	70.94	170.07	125.12	287.25	98.34	56.51	71.75	374.21	13.07
TRINITY_DN609_c0_g3	0.00	0.00	2.30	2.21	9.41	0.00	0.00	2.27	9.11	0.00
TRINITY_DN609_c1_g1	0.00	28.80	26.79	54.50	71.58	3.82	38.97	10.99	278.64	10.80
TRINITY_DN609_c2_g1	0.00	0.00	0.00	0.00	0.00	0.00	0.00	0.00	0.00	0.00
TRINITY_DN60_c0_g1	14.79	0.00	0.00	0.00	33.22	0.00	0.00	0.00	0.00	0.00
TRINITY_DN60_c0_g2	0.00	0.00	0.00	0.00	35.44	0.00	0.00	0.00	0.00	0.00
TRINITY_DN60_c1_g1	0.00	0.00	9.03	0.00	9.70	0.00	0.00	12.57	19.16	0.00
TRINITY_DN60_c2_g1	0.00	0.00	0.00	0.00	40.18	0.00	0.00	7.02	14.91	0.00
TRINITY_DN610006_c0_g1	0.00	0.00	0.00	0.00	0.00	0.00	0.00	0.00	6.52	0.00
TRINITY_DN610007_c0_g1	0.00	0.00	0.00	0.00	0.00	0.00	0.00	0.00	0.00	0.00
TRINITY_DN61000_c0_g1	0.00	37.47	16.72	27.11	68.85	45.73	13.38	0.00	85.54	0.00
TRINITY_DN61000_c0_g2	0.00	0.00	8.72	34.33	56.38	0.00	0.00	7.92	18.57	0.00
TRINITY_DN61000_c2_g1	0.00	0.00	0.00	0.00	15.24	0.00	0.00	0.00	0.00	0.00
TRINITY_DN610013_c1_g1	0.00	0.00	0.00	0.00	0.00	0.00	0.00	0.00	0.00	0.00
TRINITY_DN610017_c0_g1	0.00	0.00	0.00	0.00	0.00	10.77	0.00	0.00	10.01	0.00
TRINITY_DN61001_c0_g1	0.00	0.00	0.00	0.00	6.21	0.00	0.00	0.00	11.88	0.00
TRINITY_DN610025_c0_g1	0.00	0.00	0.00	6.79	18.74	3.73	0.00	0.00	3.51	0.00
TRINITY_DN610026_c0_g1	0.00	0.00	0.00	0.00	0.00	0.00	0.00	0.00	0.00	0.00
TRINITY_DN610027_c0_g1	0.00	0.00	11.35	0.00	0.00	0.00	0.00	0.00	0.00	0.00
TRINITY_DN610028_c0_g1	0.00	0.00	0.00	4.91	13.57	0.00	2.44	0.00	5.10	0.00
TRINITY_DN61002_c0_g1	0.00	0.00	0.00	7.97	0.00	13.45	11.83	0.00	25.08	0.00
TRINITY_DN61002_c0_g2	2.23	10.90	7.89	11.25	5.34	2.64	2.40	7.15	30.08	0.00
TRINITY_DN610031_c0_g1	0.00	0.00	0.00	0.00	0.00	0.00	0.00	11.39	0.00	0.00
TRINITY_DN610034_c0_g1	0.00	0.00	0.00	0.00	0.00	0.00	0.00	0.00	0.00	0.00
TRINITY_DN610035_c0_g1	0.00	0.00	11.34	23.93	0.00	0.00	0.00	0.00	10.67	0.00
TRINITY_DN610039_c0_g1	0.00	0.00	0.00	0.00	0.00	24.55	0.00	0.00	11.43	0.00
TRINITY_DN61003_c0_g1	0.00	0.00	6.60	0.00	0.00	0.00	0.00	0.00	0.00	0.00
TRINITY_DN610043_c0_g1	0.00	0.00	0.00	0.00	14.75	0.00	0.00	0.00	0.00	6.52
TRINITY_DN610044_c0_g1	0.00	0.00	0.00	0.00	0.00	0.00	0.00	18.00	55.98	0.00
TRINITY_DN610046_c0_g1	0.00	0.00	0.00	16.99	0.00	0.00	0.00	0.00	0.00	0.00
TRINITY_DN610047_c0_g1	0.00	0.00	0.00	3.91	0.00	0.00	0.00	0.00	0.00	0.00
TRINITY_DN610047_c1_g1	0.00	0.00	0.00	4.95	0.00	0.00	0.00	0.00	0.00	0.00
TRINITY_DN610048_c0_g1	0.00	0.00	25.19	0.00	16.92	0.00	0.00	0.00	17.09	19.09
TRINITY_DN610049_c0_g1	0.00	0.00	0.00	0.00	0.00	0.00	0.00	0.00	0.00	0.00
TRINITY_DN61004_c0_g1	0.00	9.64	23.29	0.00	0.00	0.00	10.44	0.00	0.00	0.00
TRINITY_DN610051_c0_g1	0.00	0.00	0.00	0.00	0.00	0.00	0.00	0.00	0.00	0.00
TRINITY_DN610052_c0_g1	0.00	0.00	0.00	0.00	0.00	0.00	0.00	0.00	0.00	0.00
TRINITY_DN610053_c0_g1	0.00	0.00	0.00	9.55	0.00	0.00	0.00	0.00	15.07	0.00
TRINITY_DN610054_c0_g1	0.00	0.00	0.00	0.00	0.00	0.00	0.00	0.00	0.00	0.00
TRINITY_DN610055_c0_g1	0.00	0.00	6.45	0.00	0.00	0.00	0.00	5.67	6.03	0.00
TRINITY_DN610056_c0_g1	0.00	0.00	0.00	0.00	0.00	0.00	3.56	0.00	3.70	0.00
TRINITY_DN610058_c0_g1	0.00	0.00	0.00	0.00	19.13	0.00	0.00	0.00	11.90	0.00
TRINITY_DN610059_c0_g1	0.00	0.00	0.00	0.00	0.00	0.00	0.00	0.00	5.55	0.00
TRINITY_DN610063_c0_g1	0.00	0.00	0.00	0.00	5.84	0.00	0.00	0.00	0.00	0.00
TRINITY_DN610063_c1_g1	14.69	0.00	0.00	19.80	0.00	0.00	0.00	29.74	46.58	0.00
TRINITY_DN610063_c3_g1	0.00	0.00	0.00	0.00	0.00	0.00	0.00	0.00	0.00	0.00
TRINITY_DN610067_c0_g1	0.00	0.00	0.00	2.89	0.00	0.00	0.00	0.00	0.00	0.00
TRINITY_DN610069_c0_g1	0.00	0.00	0.00	0.00	4.87	0.00	0.00	0.00	4.01	0.00
TRINITY_DN61006_c0_g1	0.00	0.00	45.03	35.74	9.71	0.00	0.00	0.00	0.00	0.00
TRINITY_DN610070_c0_g1	0.00	0.00	0.00	0.00	0.00	0.00	0.00	0.00	0.00	0.00
TRINITY_DN610071_c0_g1	0.00	0.00	0.00	0.00	0.00	0.00	0.00	0.00	13.50	0.00
TRINITY_DN610074_c0_g1	0.00	0.00	0.00	0.00	0.00	0.00	0.00	0.00	0.00	0.00
TRINITY_DN610077_c0_g1	0.00	0.00	0.00	0.00	0.00	0.00	0.00	0.00	0.00	0.00
TRINITY_DN610078_c0_g1	0.00	0.00	0.00	0.00	0.00	0.00	0.00	0.00	0.00	0.00
TRINITY_DN610081_c0_g1	0.00	0.00	0.00	0.00	0.00	0.00	0.00	0.00	0.00	0.00
TRINITY_DN610088_c0_g1	0.00	0.00	36.98	0.00	0.00	0.00	0.00	0.00	0.00	0.00
TRINITY_DN61008_c0_g1	0.00	0.00	0.00	0.00	0.00	14.22	0.00	12.54	13.24	12.37
TRINITY_DN61008_c3_g1	0.00	0.00	0.00	0.00	0.00	0.00	0.00	16.13	0.00	0.00
TRINITY_DN61008_c5_g1	0.00	0.00	0.00	0.00	0.00	0.00	0.00	12.82	0.00	0.00
TRINITY_DN610091_c0_g1	0.00	0.00	0.00	0.00	41.17	0.00	0.00	0.00	0.00	0.00
TRINITY_DN610094_c0_g1	0.00	0.00	0.00	0.00	0.00	0.00	0.00	0.00	0.00	0.00
TRINITY_DN610099_c0_g1	0.00	0.00	0.00	0.00	48.93	0.00	0.00	0.00	0.00	0.00
TRINITY_DN61009_c1_g1	0.00	0.00	0.00	0.00	0.00	0.00	0.00	0.00	0.00	0.00
TRINITY_DN61009_c2_g1	0.00	0.00	0.00	0.00	0.00	0.00	0.00	0.00	17.66	0.00
TRINITY_DN6100_c0_g1	0.00	8.43	43.18	2.92	47.15	17.30	0.00	4.26	31.64	0.00
TRINITY_DN6100_c0_g2	0.00	0.00	0.00	0.00	11.80	4.87	0.00	0.00	3.96	0.00
TRINITY_DN610102_c5_g1	0.00	0.00	0.00	0.00	0.00	0.00	0.00	0.00	0.00	0.00
TRINITY_DN610103_c0_g1	0.00	0.00	0.00	0.00	3.97	0.00	0.00	0.00	0.00	0.00
TRINITY_DN610105_c0_g1	0.00	14.73	0.00	0.00	0.00	10.90	0.00	0.00	16.85	0.00
TRINITY_DN610106_c0_g1	0.00	0.00	0.00	7.75	0.00	0.00	0.00	0.00	24.36	0.00
TRINITY_DN610106_c0_g2	0.00	0.00	19.17	0.00	0.00	0.00	0.00	0.00	18.06	0.00
TRINITY_DN610106_c0_g3	0.00	0.00	0.00	0.00	4.56	4.56	0.00	0.00	4.26	0.00
TRINITY_DN610107_c0_g1	0.00	0.00	0.00	2.40	7.30	0.00	0.00	0.00	0.00	0.00
TRINITY_DN610107_c1_g1	0.00	0.00	0.00	0.00	0.00	0.00	0.00	0.00	0.00	0.00
TRINITY_DN610109_c0_g1	0.00	0.00	0.00	0.00	0.00	9.77	0.00	0.00	18.17	0.00
TRINITY_DN610109_c1_g1	0.00	0.00	0.00	0.00	0.00	9.12	0.00	4.02	0.00	0.00
TRINITY_DN61010_c0_g1	0.00	0.00	0.00	0.00	0.00	0.00	0.00	0.00	0.00	0.00
TRINITY_DN61010_c10_g1	0.00	9.48	34.29	6.83	0.00	11.55	0.00	0.00	0.00	0.00
TRINITY_DN61010_c2_g2	0.00	18.66	22.70	27.18	30.38	0.00	6.75	0.00	84.78	0.00
TRINITY_DN61010_c8_g1	0.00	37.36	0.00	0.00	19.00	0.00	0.00	0.00	0.00	17.90
TRINITY_DN61010_c9_g1	0.00	0.00	0.00	0.00	0.00	0.00	0.00	0.00	0.00	0.00
TRINITY_DN610110_c0_g1	0.00	0.00	0.00	0.00	0.00	0.00	0.00	0.00	7.57	0.00
TRINITY_DN610115_c0_g1	0.00	0.00	0.00	0.00	0.00	0.00	0.00	0.00	5.59	0.00
TRINITY_DN610118_c0_g1	0.00	0.00	0.00	5.40	0.00	0.00	0.00	0.00	0.00	0.00
TRINITY_DN610119_c0_g1	0.00	0.00	0.00	0.00	0.00	0.00	0.00	0.00	0.00	0.00
TRINITY_DN61011_c2_g1	0.00	1.08	1.30	5.60	10.68	0.00	2.39	1.21	8.81	2.39
TRINITY_DN610120_c0_g1	0.00	0.00	0.00	0.00	0.00	0.00	0.00	0.00	3.73	0.00
TRINITY_DN610121_c0_g1	0.00	0.00	0.00	3.94	0.00	0.00	0.00	0.00	0.00	0.00
TRINITY_DN610123_c0_g1	0.00	0.00	0.00	0.00	54.12	0.00	0.00	0.00	0.00	0.00
TRINITY_DN610124_c0_g1	0.00	0.00	0.00	0.00	0.00	0.00	0.00	0.00	0.00	0.00
TRINITY_DN610126_c0_g1	0.00	0.00	0.00	2.44	0.00	0.00	0.00	0.00	11.34	0.00
TRINITY_DN610127_c0_g1	0.00	0.00	0.00	0.00	0.00	0.00	0.00	0.00	0.00	0.00
TRINITY_DN61012_c0_g1	0.00	1.07	0.64	0.79	1.33	1.28	0.00	0.61	0.00	0.00
TRINITY_DN61012_c1_g1	0.00	0.00	0.00	0.00	0.00	0.00	0.00	0.00	0.00	0.00
TRINITY_DN61012_c3_g1	0.00	0.00	10.71	6.42	0.00	0.00	0.00	19.12	0.00	0.00
TRINITY_DN61012_c4_g1	0.00	0.00	0.00	0.00	0.00	39.16	0.00	0.00	0.00	0.00
TRINITY_DN610130_c0_g1	0.00	0.00	0.00	0.00	0.00	0.00	0.00	4.29	0.00	0.00
TRINITY_DN610130_c1_g1	0.00	0.00	3.74	2.30	10.23	0.00	0.00	1.29	1.21	0.00
TRINITY_DN610134_c0_g2	0.00	8.46	0.00	4.36	3.63	1.77	0.00	0.00	0.00	0.00
TRINITY_DN610134_c1_g1	0.00	0.00	0.00	0.00	5.51	0.00	0.00	2.51	0.00	0.00
TRINITY_DN610134_c2_g1	0.00	0.00	0.00	0.00	14.04	0.00	0.00	3.21	0.00	0.00
TRINITY_DN610136_c0_g1	0.00	5.37	0.00	0.00	0.00	0.00	11.70	0.00	6.11	0.00
TRINITY_DN610136_c1_g1	0.00	0.00	0.00	22.48	0.00	0.00	0.00	0.00	0.00	0.00
TRINITY_DN61013_c0_g1	0.00	0.00	0.00	0.00	0.00	11.41	0.00	0.00	31.93	0.00
TRINITY_DN610140_c0_g1	0.00	48.46	0.00	0.00	0.00	0.00	0.00	0.00	0.00	0.00
TRINITY_DN610142_c1_g1	0.00	15.34	9.27	16.62	9.38	0.00	0.00	0.00	8.73	0.00
TRINITY_DN610142_c2_g1	0.00	0.00	0.00	0.00	0.00	0.00	0.00	0.00	0.00	0.00
TRINITY_DN610142_c3_g1	0.00	0.00	0.00	0.00	0.00	0.00	0.00	0.00	0.00	0.00
TRINITY_DN610144_c0_g1	0.00	0.00	0.00	0.00	2.39	7.06	2.15	0.00	0.00	0.00
TRINITY_DN610145_c0_g1	0.00	0.00	0.00	0.00	17.65	0.00	0.00	0.00	8.21	0.00
TRINITY_DN610146_c0_g1	0.00	0.00	0.00	0.00	0.00	12.63	0.00	0.00	0.00	0.00
TRINITY_DN610148_c0_g1	0.00	0.00	0.00	0.00	0.00	0.00	0.00	0.00	0.00	0.00
TRINITY_DN610148_c1_g1	0.00	0.00	0.00	0.00	0.00	0.00	0.00	0.00	0.00	0.00
TRINITY_DN610149_c1_g1	0.00	0.00	0.00	0.00	0.00	0.00	0.00	0.00	0.00	0.00
TRINITY_DN61014_c0_g1	0.00	0.00	33.93	20.46	0.00	0.00	0.00	15.43	0.00	0.00
TRINITY_DN610150_c0_g1	0.00	0.00	0.00	0.00	0.00	7.10	0.00	0.00	0.00	0.00
TRINITY_DN610151_c0_g1	0.00	0.00	12.88	0.99	0.00	6.44	2.95	0.00	7.76	0.00
TRINITY_DN610153_c0_g1	0.00	0.00	0.00	0.00	10.13	0.00	0.00	0.00	0.00	0.00
TRINITY_DN610155_c0_g1	0.00	0.00	0.00	0.00	0.00	0.00	0.00	0.00	0.00	0.00
TRINITY_DN610156_c0_g1	0.00	0.00	0.00	0.00	0.00	0.00	0.00	0.00	8.41	0.00
TRINITY_DN610157_c0_g1	0.00	0.00	0.00	0.00	0.00	0.00	0.00	0.00	0.00	0.00
TRINITY_DN610159_c1_g1	0.00	14.97	18.05	0.00	36.07	0.00	0.00	0.00	17.16	0.00
TRINITY_DN61015_c0_g1	0.00	19.97	23.99	0.00	0.00	0.00	0.00	0.00	11.35	0.00
TRINITY_DN610160_c0_g1	0.00	0.00	0.00	0.00	0.00	0.00	0.00	0.00	0.00	0.00
TRINITY_DN610166_c0_g1	0.00	0.00	0.00	7.05	5.86	0.00	0.00	0.00	10.95	0.00
TRINITY_DN610168_c0_g1	0.00	0.00	0.00	0.00	0.00	0.00	0.00	0.00	14.01	0.00
TRINITY_DN610169_c0_g1	0.00	0.00	0.00	0.00	0.00	0.00	0.00	0.00	0.00	0.00
TRINITY_DN61016_c0_g1	0.00	57.96	75.44	32.40	34.76	4.30	10.26	10.36	21.35	0.00
TRINITY_DN61016_c0_g2	3.47	34.73	106.63	41.05	121.71	73.29	13.48	23.55	46.44	2.45
TRINITY_DN61016_c1_g1	0.00	0.00	19.75	0.00	0.00	0.00	0.00	0.00	0.00	0.00
TRINITY_DN61016_c5_g1	0.00	25.81	0.00	9.32	0.00	0.00	0.00	0.00	0.00	0.00
TRINITY_DN61016_c6_g1	0.00	0.00	0.00	0.00	0.00	0.00	0.00	0.00	0.00	0.00
TRINITY_DN61016_c8_g1	0.00	0.00	0.00	0.00	0.00	0.00	0.00	0.00	0.00	0.00
TRINITY_DN61016_c9_g1	0.00	0.00	0.00	0.00	18.90	0.00	0.00	0.00	52.50	0.00
TRINITY_DN610170_c0_g1	0.00	0.00	0.00	9.44	7.95	31.91	0.00	0.00	14.77	0.00
TRINITY_DN610171_c0_g1	0.00	0.00	0.00	3.49	0.00	0.00	0.00	0.00	0.00	0.00
TRINITY_DN610173_c0_g1	6.57	0.00	0.00	0.00	7.83	0.00	0.00	0.00	14.55	0.00
TRINITY_DN610176_c0_g1	0.00	0.00	0.00	6.71	0.00	11.35	0.00	0.00	10.58	0.00
TRINITY_DN610177_c0_g1	0.00	0.00	0.00	11.79	0.00	0.00	0.00	0.00	0.00	0.00
TRINITY_DN61017_c0_g1	0.00	0.00	0.00	0.00	0.00	0.00	0.00	0.00	0.00	0.00
TRINITY_DN610180_c0_g1	0.00	19.56	0.00	0.00	0.00	0.00	0.00	0.00	0.00	0.00
TRINITY_DN610181_c0_g1	0.00	0.00	7.89	0.00	0.00	2.64	0.00	0.00	0.00	0.00
TRINITY_DN610183_c0_g1	0.00	0.00	0.00	0.00	0.00	0.00	1.39	4.16	0.00	0.00
TRINITY_DN610185_c0_g2	0.00	0.00	0.00	0.00	0.00	13.73	0.00	0.00	0.00	0.00
TRINITY_DN610186_c0_g1	0.00	0.00	0.00	0.00	0.00	0.00	0.00	0.00	0.00	0.00
TRINITY_DN610187_c0_g1	0.00	0.00	2.99	0.92	1.53	0.00	0.00	0.00	3.38	0.00
TRINITY_DN61018_c0_g1	0.00	0.00	0.00	0.00	0.00	0.00	0.00	0.00	18.51	0.00
TRINITY_DN610192_c0_g1	0.00	0.00	0.00	0.00	0.00	0.00	0.00	0.00	0.00	0.00
TRINITY_DN610195_c0_g1	0.00	0.00	9.61	0.00	0.00	0.00	0.00	0.00	3.04	0.00
TRINITY_DN610196_c0_g1	0.00	0.00	0.00	0.00	0.00	0.00	0.00	0.00	6.81	0.00
TRINITY_DN61019_c0_g1	0.00	0.00	4.98	11.96	6.84	5.02	0.00	4.40	4.68	0.00
TRINITY_DN61019_c1_g1	0.00	0.00	0.00	0.00	11.03	0.00	0.00	0.00	0.00	0.00
TRINITY_DN6101_c0_g1	0.00	0.00	0.00	0.00	0.00	0.00	0.00	0.00	0.00	0.00
TRINITY_DN6101_c0_g2	0.00	0.00	0.00	0.00	0.00	0.00	0.00	0.00	32.94	0.00
TRINITY_DN6101_c2_g1	0.00	0.00	0.00	0.00	16.84	0.00	0.00	0.00	0.00	0.00
TRINITY_DN6101_c4_g1	0.00	3.54	13.65	57.95	63.45	25.76	6.91	5.11	69.82	1.71
TRINITY_DN6101_c5_g1	0.00	6.18	18.69	2.28	33.92	30.05	20.52	3.33	46.00	0.00
TRINITY_DN6101_c7_g1	0.00	0.00	0.00	0.00	0.00	0.00	0.00	0.00	0.00	0.00
TRINITY_DN610200_c0_g1	0.00	0.00	0.00	2.79	0.00	0.00	4.17	0.00	21.67	0.00
TRINITY_DN610201_c0_g1	0.00	0.00	0.00	0.00	0.00	0.00	0.00	0.00	0.00	0.00
TRINITY_DN610202_c0_g1	0.00	0.00	0.00	0.00	0.00	0.00	0.00	0.00	10.24	0.00
TRINITY_DN610203_c0_g1	0.00	0.00	6.75	0.00	9.16	4.51	2.06	0.00	8.62	0.00
TRINITY_DN610204_c0_g1	0.00	0.00	0.00	0.00	0.00	0.00	14.40	0.00	7.53	0.00
TRINITY_DN610204_c2_g1	0.00	0.00	0.00	20.14	0.00	0.00	0.00	0.00	0.00	0.00
TRINITY_DN610205_c0_g1	0.00	0.00	0.00	0.00	12.08	0.00	0.00	0.00	0.00	10.54
TRINITY_DN610206_c0_g1	0.00	0.00	0.00	0.00	0.00	0.00	5.16	0.00	5.37	0.00
TRINITY_DN610207_c0_g1	0.00	0.00	0.00	0.00	0.00	0.00	0.00	0.00	0.00	0.00
TRINITY_DN610210_c0_g1	0.00	0.00	13.47	0.00	0.00	0.00	0.00	0.00	12.81	0.00
TRINITY_DN610214_c0_g1	0.00	8.91	10.71	0.00	0.00	0.00	0.00	0.00	0.00	0.00
TRINITY_DN610215_c0_g1	0.00	0.00	0.00	0.00	0.00	0.00	0.00	0.00	12.28	0.00
TRINITY_DN610215_c1_g1	0.00	0.00	0.00	0.00	53.77	0.00	0.00	0.00	10.01	0.00
TRINITY_DN610215_c2_g1	0.00	0.00	0.00	0.00	8.55	0.00	0.00	0.00	0.00	0.00
TRINITY_DN610215_c2_g2	0.00	0.00	0.00	0.00	0.00	0.00	0.00	0.00	6.38	0.00
TRINITY_DN610215_c4_g1	0.00	0.00	0.00	0.00	0.00	0.00	0.00	0.00	35.32	0.00
TRINITY_DN610215_c5_g1	0.00	0.00	0.00	0.00	0.00	0.00	0.00	0.00	0.00	0.00
TRINITY_DN610216_c0_g1	0.00	0.00	0.00	17.17	0.00	0.00	0.00	0.00	9.03	0.00
TRINITY_DN610217_c1_g1	0.00	0.00	9.70	0.00	0.00	0.00	0.00	0.00	0.00	0.00
TRINITY_DN610219_c0_g1	0.00	0.00	0.00	0.00	0.00	0.00	0.00	0.00	0.00	0.00
TRINITY_DN61021_c0_g1	0.00	0.00	0.00	0.00	0.00	0.00	0.00	0.00	10.37	0.00
TRINITY_DN610220_c0_g1	0.00	0.00	0.00	0.00	0.00	0.00	0.00	0.00	13.39	0.00
TRINITY_DN610221_c0_g1	0.00	0.00	0.00	0.00	35.60	0.00	0.00	0.00	32.82	0.00
TRINITY_DN610224_c0_g1	0.00	0.00	59.89	0.00	0.00	0.00	0.00	0.00	0.00	0.00
TRINITY_DN610225_c0_g1	0.00	0.00	0.00	0.00	0.00	0.00	0.00	0.00	0.00	0.00
TRINITY_DN610228_c0_g1	0.00	0.00	0.00	6.58	22.36	0.00	0.00	0.00	20.74	0.00
TRINITY_DN61022_c0_g1	0.00	0.00	0.00	3.06	0.00	0.00	0.00	0.00	4.74	0.00
TRINITY_DN61022_c0_g2	0.00	0.00	0.00	0.00	0.00	13.45	0.00	0.00	0.00	0.00
TRINITY_DN61022_c1_g1	0.00	0.00	0.00	0.00	0.00	0.00	0.00	0.00	0.00	0.00
TRINITY_DN61022_c2_g2	0.00	0.00	0.00	0.00	0.00	0.00	0.00	0.00	0.00	0.00
TRINITY_DN61022_c8_g1	0.00	0.00	0.00	0.00	0.00	0.00	0.00	0.00	0.00	0.00
TRINITY_DN61022_c9_g1	0.00	0.00	0.00	0.00	0.00	0.00	0.00	0.00	0.00	0.00
TRINITY_DN610230_c0_g1	0.00	0.00	0.00	0.00	0.00	0.00	0.00	0.00	17.08	0.00
TRINITY_DN610231_c0_g1	0.00	0.00	8.44	0.00	0.00	0.00	7.53	0.00	23.73	0.00
TRINITY_DN610233_c0_g1	0.00	0.00	0.00	0.00	0.00	0.00	0.00	0.00	0.00	0.00
TRINITY_DN610234_c0_g1	0.00	0.00	0.00	0.00	0.00	0.00	0.00	0.00	0.00	0.00
TRINITY_DN610238_c0_g1	0.00	0.00	0.00	5.28	8.97	0.00	0.00	0.00	0.00	0.00
TRINITY_DN610239_c0_g1	0.00	0.00	10.66	0.00	0.00	0.00	0.00	0.00	9.99	0.00
TRINITY_DN61023_c0_g1	0.00	0.00	0.00	0.00	17.82	0.00	0.00	0.00	8.30	0.00
TRINITY_DN610240_c0_g1	0.00	0.00	0.00	0.00	6.10	0.00	0.00	0.00	0.00	0.00
TRINITY_DN610241_c0_g1	0.00	0.00	0.00	0.00	0.00	0.00	0.00	0.00	18.28	0.00
TRINITY_DN610243_c0_g1	0.00	0.83	1.00	2.46	3.08	1.99	0.00	0.93	6.78	0.00
TRINITY_DN610245_c1_g1	0.00	0.00	0.00	0.00	0.00	0.00	0.00	0.00	0.00	0.00
TRINITY_DN610248_c0_g1	0.00	0.00	0.00	0.00	0.00	0.00	0.00	0.00	0.00	0.00
TRINITY_DN610249_c0_g1	0.00	0.00	0.00	0.00	19.73	0.00	0.00	0.00	0.00	0.00
TRINITY_DN610249_c1_g1	0.00	0.00	0.00	0.00	0.00	15.39	0.00	0.00	0.00	0.00
TRINITY_DN61024_c0_g1	0.00	1.17	4.23	0.00	0.00	0.00	0.00	1.31	4.09	0.00
TRINITY_DN61024_c1_g1	0.00	0.00	1.93	0.00	0.00	0.00	0.00	0.00	0.00	0.00
TRINITY_DN61024_c2_g1	0.00	0.00	0.00	2.81	1.17	5.67	0.00	0.00	0.00	0.00
TRINITY_DN61024_c5_g1	0.00	4.00	0.00	3.98	4.93	0.00	0.00	2.97	3.10	0.00
TRINITY_DN61024_c6_g1	0.00	0.00	0.00	4.53	0.00	0.00	0.00	0.00	0.00	0.00
TRINITY_DN61024_c7_g1	0.00	16.64	0.00	4.26	7.13	0.00	0.00	0.00	11.97	6.31
TRINITY_DN610250_c0_g1	0.00	0.00	0.00	5.87	54.48	0.00	6.09	0.00	0.00	0.00
TRINITY_DN610251_c0_g1	0.00	1.97	2.00	3.71	6.19	1.00	1.85	0.00	9.27	0.00
TRINITY_DN610254_c0_g1	0.00	0.00	0.00	0.00	0.00	0.00	0.00	0.00	0.00	0.00
TRINITY_DN610255_c0_g1	0.00	0.00	0.00	0.00	0.00	0.00	0.00	0.00	0.00	0.00
TRINITY_DN610258_c0_g1	5.15	15.18	12.31	0.00	6.15	0.00	0.00	0.00	23.02	0.00
TRINITY_DN61025_c0_g1	0.00	0.00	18.54	1.61	29.51	7.44	0.00	0.00	33.37	0.00
TRINITY_DN61025_c0_g2	0.00	0.00	0.00	25.82	0.00	0.00	0.00	0.00	18.32	0.00
TRINITY_DN610260_c0_g1	0.00	12.21	20.40	30.41	52.08	43.44	14.99	26.49	157.82	0.00
TRINITY_DN610260_c1_g2	14.15	0.00	15.87	19.10	32.62	0.00	0.00	0.00	45.22	0.00
TRINITY_DN610261_c0_g1	0.00	0.00	9.19	0.00	4.62	0.00	0.00	4.07	4.32	0.00
TRINITY_DN610263_c0_g1	0.00	0.00	0.00	0.00	0.00	0.00	0.00	0.00	4.15	0.00
TRINITY_DN610264_c0_g1	0.00	0.00	0.00	0.00	0.00	0.00	0.00	0.00	25.25	0.00
TRINITY_DN610265_c0_g1	2.56	0.00	0.23	9.00	12.25	0.00	2.76	5.45	0.14	28.80
TRINITY_DN610265_c0_g3	0.00	0.00	0.00	0.00	2.38	4.69	0.00	2.13	4.48	0.00
TRINITY_DN610265_c1_g1	0.00	0.00	0.00	0.00	0.00	0.00	0.00	0.00	0.00	0.00
TRINITY_DN610266_c0_g1	0.00	0.00	0.00	0.00	0.00	0.00	0.00	0.00	0.00	0.00
TRINITY_DN610267_c0_g1	0.00	0.00	0.00	0.00	0.00	0.00	6.82	0.00	0.00	0.00
TRINITY_DN610269_c0_g1	0.00	0.00	29.04	35.03	0.00	0.00	0.00	0.00	0.00	0.00
TRINITY_DN61026_c0_g1	0.00	0.00	0.00	0.00	0.00	0.00	0.00	0.00	0.00	0.00
TRINITY_DN61026_c1_g1	0.00	0.00	0.00	3.47	0.00	0.00	0.00	0.00	0.00	0.00
TRINITY_DN61026_c2_g1	0.00	0.00	0.00	0.00	0.00	0.00	0.00	0.00	0.00	0.00
TRINITY_DN61026_c3_g1	0.00	0.00	0.00	0.00	0.00	5.29	0.00	0.00	0.00	0.00
TRINITY_DN61026_c4_g1	0.00	0.00	0.00	0.00	0.00	0.00	0.00	0.00	0.00	0.00
TRINITY_DN61026_c5_g1	0.00	0.00	0.00	0.00	0.00	16.13	0.00	0.00	0.00	0.00
TRINITY_DN610272_c0_g2	0.00	0.00	22.41	1.25	24.92	0.00	0.00	1.87	19.55	0.00
TRINITY_DN610272_c1_g1	0.00	0.00	0.00	0.00	0.00	79.28	0.00	0.00	0.00	0.00
TRINITY_DN610272_c1_g2	0.00	0.00	0.00	0.00	0.00	0.00	9.45	0.00	9.94	0.00
TRINITY_DN610272_c3_g1	0.00	0.00	16.62	5.04	0.00	0.00	0.00	0.00	19.54	0.00
TRINITY_DN610272_c4_g1	0.00	0.00	0.00	0.00	0.00	0.00	0.00	6.68	0.00	0.00
TRINITY_DN610272_c5_g1	0.00	0.00	7.11	0.00	0.00	0.00	0.00	0.00	0.00	0.00
TRINITY_DN610272_c7_g1	0.00	0.00	0.00	0.00	0.00	0.00	0.00	0.00	0.00	0.00
TRINITY_DN610273_c0_g1	0.00	3.65	4.43	0.00	0.00	0.00	0.00	0.00	4.16	0.00
TRINITY_DN610273_c0_g2	0.00	0.00	0.00	0.00	4.03	0.00	0.00	0.00	0.00	0.00
TRINITY_DN610273_c1_g1	0.00	0.00	0.00	0.00	22.05	0.00	0.00	0.00	0.00	0.00
TRINITY_DN610274_c0_g1	0.00	0.00	0.00	0.00	0.00	0.00	0.00	0.00	0.00	0.00
TRINITY_DN610275_c0_g1	0.00	0.00	18.49	0.00	0.00	0.00	0.00	0.00	0.00	0.00
TRINITY_DN610276_c0_g1	0.00	0.00	0.00	0.00	0.00	0.00	0.00	0.00	17.01	0.00
TRINITY_DN610277_c0_g1	0.00	0.00	0.00	0.00	0.00	4.82	0.00	0.00	0.00	8.52
TRINITY_DN61027_c2_g1	0.00	0.00	0.00	0.00	0.00	0.00	0.00	0.00	0.00	0.00
TRINITY_DN610280_c0_g1	0.00	0.00	0.00	3.50	0.00	0.00	0.00	0.00	5.43	0.00
TRINITY_DN610283_c0_g2	0.00	0.00	0.00	4.17	0.00	0.00	0.00	0.00	12.99	0.00
TRINITY_DN610284_c0_g1	0.00	0.00	0.00	0.00	0.00	0.00	0.00	0.00	0.00	0.00
TRINITY_DN610285_c0_g1	0.00	0.00	0.00	0.00	0.00	0.00	0.00	0.00	9.46	0.00
TRINITY_DN610285_c0_g3	0.00	0.00	3.99	4.85	0.00	0.00	0.00	0.00	18.79	0.00
TRINITY_DN610287_c0_g1	0.00	0.00	0.00	10.40	0.00	0.00	0.00	15.70	0.00	0.00
TRINITY_DN610287_c1_g1	0.00	0.00	0.00	9.11	0.00	0.00	13.49	0.00	0.00	13.45
TRINITY_DN610288_c0_g1	0.00	0.00	0.00	4.63	7.79	0.00	6.92	0.00	0.00	0.00
TRINITY_DN610288_c1_g1	0.00	5.46	0.00	0.00	0.00	0.00	0.00	0.00	18.65	0.00
TRINITY_DN61028_c0_g1	0.00	0.00	0.00	0.00	13.05	0.00	0.00	0.00	0.00	0.00
TRINITY_DN61028_c0_g2	0.00	0.00	17.28	0.00	0.00	0.00	0.00	0.00	0.00	0.00
TRINITY_DN61028_c1_g2	0.00	0.00	0.00	0.00	0.00	0.00	0.00	0.00	0.00	0.00
TRINITY_DN61028_c3_g1	0.00	0.00	0.00	0.00	0.00	0.00	0.00	0.00	0.00	0.00
TRINITY_DN610292_c0_g1	0.00	0.00	0.00	0.00	0.00	0.00	0.00	0.00	0.00	0.00
TRINITY_DN610293_c0_g1	0.00	0.00	0.00	0.00	0.00	0.00	0.00	0.00	0.00	0.00
TRINITY_DN610294_c1_g1	0.00	8.60	0.00	0.00	0.00	0.00	0.00	0.00	0.00	0.00
TRINITY_DN610294_c2_g1	0.00	0.00	11.43	13.66	11.60	0.00	0.00	0.00	15.85	0.00
TRINITY_DN610294_c3_g1	0.00	0.00	1.81	1.11	0.00	0.00	0.00	0.00	3.48	0.00
TRINITY_DN610295_c0_g1	0.00	0.00	0.00	0.00	0.00	0.00	0.00	0.00	0.00	0.00
TRINITY_DN610298_c0_g3	0.00	0.00	0.00	0.00	0.00	0.00	10.44	0.00	0.00	0.00
TRINITY_DN61029_c0_g1	0.00	0.00	13.65	16.97	0.00	0.00	0.00	0.00	0.00	0.00
TRINITY_DN61029_c0_g2	9.42	45.60	129.10	69.17	60.39	79.83	17.74	0.00	65.47	0.00
TRINITY_DN61029_c1_g2	0.00	38.12	45.01	5.48	55.89	9.30	14.09	46.08	86.30	0.00
TRINITY_DN6102_c0_g1	0.00	0.00	0.00	0.00	22.62	0.00	0.00	0.00	57.02	0.00
TRINITY_DN6102_c14_g1	0.00	0.00	20.46	9.71	16.62	0.00	0.00	0.00	0.00	0.00
TRINITY_DN6102_c16_g1	0.00	0.00	0.00	8.42	0.00	0.00	0.00	0.00	13.31	0.00
TRINITY_DN6102_c16_g2	0.00	0.00	0.00	0.00	0.00	0.00	0.00	0.00	14.95	0.00
TRINITY_DN6102_c16_g3	0.00	0.00	0.00	0.00	0.00	0.00	0.00	0.00	0.00	0.00
TRINITY_DN6102_c16_g4	4.96	63.40	23.74	39.28	88.98	89.66	31.96	36.56	293.90	10.54
TRINITY_DN6102_c16_g5	0.00	0.00	51.33	24.21	13.72	0.00	0.00	12.09	89.02	0.00
TRINITY_DN6102_c1_g1	0.00	25.24	2.39	11.89	7.71	4.43	0.00	2.02	37.33	16.91
TRINITY_DN6102_c29_g1	0.00	0.00	0.00	0.00	17.05	0.00	0.00	0.00	15.68	0.00
TRINITY_DN6102_c2_g1	0.00	21.74	11.18	25.53	13.14	13.18	12.24	0.00	66.36	0.00
TRINITY_DN6102_c31_g1	0.00	0.00	0.00	0.00	0.00	0.00	0.00	0.00	0.00	0.00
TRINITY_DN6102_c34_g1	0.00	0.00	0.00	0.00	0.00	0.00	0.00	0.00	0.00	0.00
TRINITY_DN6102_c3_g1	0.00	0.00	48.21	18.90	97.62	6.53	2.66	23.47	152.16	8.78
TRINITY_DN6102_c5_g1	0.00	0.00	0.00	0.00	0.00	0.00	0.00	0.00	0.00	0.00
TRINITY_DN6102_c8_g2	0.00	0.00	0.00	0.00	0.00	0.00	0.00	16.93	17.66	0.00
TRINITY_DN6102_c8_g3	0.00	0.00	0.00	0.00	0.00	0.00	0.00	0.00	0.00	0.00
TRINITY_DN610303_c0_g1	0.00	0.00	11.35	0.00	0.00	0.00	0.00	0.00	27.87	0.00
TRINITY_DN610304_c0_g1	0.00	0.00	5.54	3.34	0.00	0.00	0.00	0.00	0.00	0.00
TRINITY_DN610306_c0_g1	0.00	0.00	0.00	0.00	0.00	0.00	0.00	0.00	0.00	27.53
TRINITY_DN610307_c1_g1	0.00	0.00	0.00	0.00	18.54	0.00	0.00	0.00	0.00	0.00
TRINITY_DN610308_c0_g1	0.00	0.00	0.00	0.00	0.00	0.00	0.00	0.00	0.00	0.00
TRINITY_DN61030_c0_g1	0.00	48.57	19.57	0.00	0.00	0.00	0.00	0.00	18.66	0.00
TRINITY_DN61030_c1_g1	0.00	0.00	0.00	0.00	39.68	0.00	0.00	0.00	14.95	0.00
TRINITY_DN61030_c2_g1	0.00	0.00	0.00	5.97	27.60	71.33	0.00	10.20	20.17	0.00
TRINITY_DN610311_c0_g1	1.04	0.00	3.60	1.48	12.34	1.20	3.31	0.00	13.97	2.21
TRINITY_DN610312_c0_g1	0.00	0.00	0.00	10.85	0.00	0.00	0.00	0.00	17.16	0.00
TRINITY_DN610314_c0_g1	0.00	0.00	0.00	0.00	0.00	0.00	0.00	0.00	0.00	0.00
TRINITY_DN610317_c0_g1	0.00	0.00	0.00	0.00	0.00	0.00	0.00	0.00	0.00	0.00
TRINITY_DN610318_c0_g1	0.00	0.00	0.00	0.00	0.00	0.00	0.00	0.00	16.70	0.00
TRINITY_DN610319_c0_g2	0.00	0.00	0.00	0.00	0.00	0.00	0.00	0.00	8.21	0.00
TRINITY_DN61031_c0_g1	0.00	0.00	25.10	6.94	16.15	0.00	0.00	0.00	18.11	0.00
TRINITY_DN61031_c0_g2	0.00	8.58	19.38	18.56	21.00	0.00	0.00	9.22	0.00	9.68
TRINITY_DN61031_c1_g1	0.00	0.00	0.00	0.00	13.55	0.00	0.00	0.00	0.00	0.00
TRINITY_DN610320_c0_g1	0.00	4.76	0.00	0.00	0.00	0.00	0.00	0.00	0.00	0.00
TRINITY_DN610321_c0_g1	0.00	0.00	0.00	3.14	0.00	10.49	0.00	0.00	0.00	0.00
TRINITY_DN610322_c0_g1	0.00	0.00	0.00	0.00	0.00	0.00	0.00	1.86	1.95	0.00
TRINITY_DN610324_c0_g1	0.00	51.19	0.00	0.00	0.00	0.00	0.00	0.00	14.59	0.00
TRINITY_DN610325_c0_g1	0.00	0.00	0.00	6.58	16.40	0.00	4.91	0.00	14.42	0.00
TRINITY_DN610326_c0_g1	0.00	0.00	16.04	0.00	0.00	0.00	0.00	0.00	0.00	0.00
TRINITY_DN610329_c0_g1	0.00	0.00	0.00	0.00	0.00	0.00	0.00	0.00	0.00	0.00
TRINITY_DN610332_c0_g1	0.00	0.00	0.00	0.00	11.58	0.00	0.00	0.00	0.00	0.00
TRINITY_DN610334_c0_g1	0.00	0.00	1.57	0.00	0.00	0.00	1.44	0.00	1.52	0.00
TRINITY_DN610335_c0_g1	0.00	0.00	0.00	0.00	0.00	12.51	0.00	0.00	0.00	0.00
TRINITY_DN610336_c0_g1	0.00	0.00	0.00	0.00	0.00	0.00	0.00	0.00	0.00	0.00
TRINITY_DN610337_c1_g1	0.00	0.00	0.00	0.00	0.00	0.00	0.00	0.00	0.00	0.00
TRINITY_DN61033_c0_g1	0.00	0.00	0.00	2.99	26.06	30.39	4.47	0.00	12.18	0.00
TRINITY_DN61033_c0_g2	0.00	19.71	0.00	0.00	0.00	0.00	0.00	0.00	0.00	0.00
TRINITY_DN61033_c1_g1	0.00	0.00	0.00	0.00	0.00	0.00	0.00	0.00	0.00	0.00
TRINITY_DN61033_c1_g3	0.00	0.00	0.00	0.00	0.00	0.00	0.00	0.00	0.00	0.00
TRINITY_DN610340_c0_g1	0.00	0.00	2.24	8.22	0.00	4.48	0.00	0.00	8.57	0.00
TRINITY_DN610341_c1_g1	0.00	0.00	0.00	5.12	0.00	0.00	7.65	0.00	0.00	0.00
TRINITY_DN610344_c0_g1	0.00	0.00	0.00	0.00	0.00	0.00	0.00	0.00	0.00	0.00
TRINITY_DN610344_c1_g1	0.00	14.35	34.56	0.00	0.00	0.00	0.00	0.00	0.00	0.00
TRINITY_DN610345_c0_g1	0.00	0.00	0.00	0.00	45.02	14.86	0.00	0.00	13.91	0.00
TRINITY_DN610345_c2_g1	0.00	0.00	0.00	16.83	0.00	0.00	0.00	0.00	0.00	0.00
TRINITY_DN610345_c2_g2	0.00	0.00	0.00	0.00	0.00	0.00	0.00	0.00	0.00	0.00
TRINITY_DN610345_c8_g1	0.00	0.00	0.00	0.00	0.00	0.00	0.00	0.00	0.00	0.00
TRINITY_DN610346_c0_g1	0.00	0.00	0.00	0.00	0.00	0.00	0.00	0.00	0.00	0.00
TRINITY_DN610347_c0_g1	0.00	0.00	0.00	0.00	0.00	0.00	0.00	0.00	0.00	0.00
TRINITY_DN610349_c0_g1	0.00	0.00	0.00	0.00	48.98	0.00	0.00	0.00	11.35	0.00
TRINITY_DN61034_c0_g1	0.00	0.00	25.96	0.00	26.18	0.00	16.12	0.00	0.00	0.00
TRINITY_DN61034_c1_g1	0.00	39.66	29.92	39.69	33.56	86.08	0.00	11.63	32.28	0.00
TRINITY_DN610350_c0_g1	0.00	0.00	8.63	0.00	3.84	1.88	0.00	0.00	1.81	0.00
TRINITY_DN610351_c0_g1	0.00	0.00	0.00	0.00	0.00	0.00	0.00	0.00	0.00	0.00
TRINITY_DN610353_c0_g1	0.00	0.00	0.00	0.00	0.00	0.00	0.00	0.00	0.00	0.00
TRINITY_DN610354_c0_g1	0.00	0.00	18.74	0.00	28.48	9.49	0.00	0.00	0.00	0.00
TRINITY_DN610356_c0_g1	0.00	0.00	0.00	0.00	0.00	0.00	0.00	0.00	0.00	0.00
TRINITY_DN610357_c0_g1	0.00	0.00	0.00	0.00	0.00	12.36	0.00	0.00	11.51	0.00
TRINITY_DN610358_c0_g1	0.00	0.00	0.00	0.00	0.00	10.04	0.00	0.00	0.00	0.00
TRINITY_DN610359_c0_g1	0.00	0.00	21.17	0.00	0.00	0.00	0.00	0.00	0.00	0.00
TRINITY_DN61035_c0_g1	0.00	0.00	0.00	10.67	18.24	18.07	0.00	0.00	0.00	0.00
TRINITY_DN610360_c0_g1	0.00	6.22	0.00	0.00	0.00	7.64	0.00	0.00	0.00	0.00
TRINITY_DN610363_c0_g1	0.00	0.00	0.00	0.00	14.29	4.77	0.00	0.00	4.45	0.00
TRINITY_DN610364_c0_g1	0.00	0.00	13.96	0.00	0.00	0.00	0.00	0.00	0.00	0.00
TRINITY_DN610365_c0_g1	0.45	0.85	0.58	2.84	1.15	3.45	0.51	0.53	8.74	0.00
TRINITY_DN610365_c0_g2	0.00	0.00	0.00	0.00	0.00	0.00	0.00	0.00	0.00	0.00
TRINITY_DN610365_c1_g1	0.00	11.49	0.00	10.45	24.61	6.20	0.00	0.00	10.64	0.00
TRINITY_DN610365_c2_g1	0.00	0.00	27.28	8.20	6.84	6.90	12.22	0.00	25.51	0.00
TRINITY_DN610367_c0_g1	0.00	0.00	0.00	0.00	0.00	0.00	0.00	0.00	0.00	0.00
TRINITY_DN610368_c0_g1	0.00	0.00	0.00	0.00	0.00	3.32	0.00	0.00	5.64	0.00
TRINITY_DN610369_c0_g1	0.00	0.00	0.00	0.00	0.00	0.00	0.00	0.00	0.00	0.00
TRINITY_DN61036_c0_g2	0.00	0.00	1.52	5.56	9.98	4.84	1.92	1.96	10.85	0.00
TRINITY_DN61036_c0_g3	0.00	0.00	0.00	1.30	2.16	0.00	0.00	0.00	4.07	0.00
TRINITY_DN61036_c0_g5	0.00	1.74	29.07	0.00	7.57	0.00	0.00	1.95	2.99	1.93
TRINITY_DN61036_c0_g6	0.00	0.00	0.00	0.00	0.00	0.00	0.00	0.00	0.00	0.00
TRINITY_DN61036_c0_g7	0.00	0.00	0.00	0.00	0.00	0.00	0.00	8.51	0.00	0.00
TRINITY_DN61036_c10_g1	0.00	0.00	0.00	9.47	0.00	0.00	0.00	0.00	0.00	0.00
TRINITY_DN61036_c1_g1	0.00	0.00	0.00	0.00	0.00	0.00	0.00	0.00	0.00	0.00
TRINITY_DN61036_c2_g1	0.00	0.00	14.81	0.00	0.00	0.00	0.00	0.00	8.52	0.00
TRINITY_DN61036_c3_g1	0.00	0.00	3.68	0.00	0.00	18.89	0.00	0.00	14.82	0.00
TRINITY_DN61036_c4_g1	0.00	0.00	0.00	0.00	1.31	0.00	0.00	0.00	0.00	0.00
TRINITY_DN61036_c5_g1	0.00	0.00	0.00	18.89	0.00	0.00	0.00	0.00	0.00	0.00
TRINITY_DN61036_c6_g1	0.00	0.00	8.74	0.00	0.00	0.00	0.00	0.00	0.00	0.00
TRINITY_DN61036_c8_g1	0.00	0.00	0.00	0.00	0.00	15.64	0.00	0.00	0.00	0.00
TRINITY_DN61036_c9_g1	0.00	0.00	0.00	0.00	0.00	0.00	0.00	2.13	0.00	0.00
TRINITY_DN610372_c1_g1	0.00	1.06	2.55	1.57	11.80	1.28	1.17	0.00	0.00	0.00
TRINITY_DN610373_c0_g1	0.00	0.00	0.00	0.00	0.00	0.00	0.00	0.00	0.00	0.00
TRINITY_DN610373_c1_g1	0.00	0.00	0.00	0.00	0.00	0.00	0.00	0.00	0.00	0.00
TRINITY_DN610373_c2_g1	0.00	0.00	0.00	0.00	0.00	0.00	0.00	0.00	0.00	0.00
TRINITY_DN610374_c0_g1	0.00	13.88	0.00	0.00	17.21	0.00	0.00	0.00	0.00	0.00
TRINITY_DN610376_c0_g1	0.00	0.00	0.00	0.00	0.00	0.00	0.00	0.00	13.17	0.00
TRINITY_DN610378_c0_g1	0.00	1.84	12.14	5.44	7.94	3.31	1.02	0.00	0.00	1.02
TRINITY_DN610379_c0_g1	0.00	0.00	0.00	0.00	0.00	0.00	0.00	0.00	0.00	0.00
TRINITY_DN61037_c0_g1	0.00	0.00	0.00	0.00	0.00	0.00	0.00	0.00	0.00	0.00
TRINITY_DN61037_c1_g1	0.00	0.00	0.00	0.00	0.00	0.00	0.00	0.00	32.82	0.00
TRINITY_DN61037_c4_g2	0.00	0.00	0.00	0.00	0.00	0.00	0.00	0.00	0.00	0.00
TRINITY_DN61037_c4_g3	0.00	0.00	0.00	0.00	0.00	0.00	0.00	0.00	0.00	0.00
TRINITY_DN61037_c6_g1	0.00	0.00	14.25	0.00	14.31	0.00	0.00	0.00	0.00	0.00
TRINITY_DN610380_c0_g1	0.00	0.00	0.00	4.55	0.00	7.68	0.00	6.68	0.00	0.00
TRINITY_DN610383_c0_g1	0.00	0.00	0.00	0.00	0.00	0.00	0.00	0.00	16.51	0.00
TRINITY_DN610384_c0_g1	0.00	13.23	15.54	24.66	22.01	24.97	7.88	2.79	43.72	7.72
TRINITY_DN610388_c0_g1	0.00	0.00	0.00	0.00	0.00	0.00	0.00	0.00	0.00	0.00
TRINITY_DN61038_c0_g1	0.00	0.00	10.23	16.80	0.00	0.00	0.00	0.00	0.00	0.00
TRINITY_DN610390_c0_g1	0.00	0.00	0.00	15.04	25.56	12.72	11.21	0.00	13.79	0.00
TRINITY_DN610390_c1_g1	0.00	5.48	0.00	2.02	0.20	16.64	3.02	0.00	12.56	0.00
TRINITY_DN610390_c2_g1	0.00	9.86	0.00	0.00	0.00	0.00	0.00	10.63	0.00	0.00
TRINITY_DN610390_c3_g1	0.00	0.00	0.00	0.00	6.49	0.00	0.00	0.00	0.00	0.00
TRINITY_DN610390_c4_g1	0.00	0.00	0.00	0.00	0.00	0.00	0.00	0.00	7.95	0.00
TRINITY_DN610390_c5_g1	0.00	0.00	0.00	0.00	0.00	19.61	0.00	0.00	0.00	0.00
TRINITY_DN610391_c0_g1	0.00	0.00	0.00	0.00	0.00	0.00	0.00	0.00	19.75	0.00
TRINITY_DN610391_c1_g1	0.00	0.00	0.00	0.00	0.00	0.00	9.45	0.00	9.94	0.00
TRINITY_DN610391_c2_g1	0.00	0.00	22.70	0.00	8.12	0.00	0.00	0.00	0.00	0.00
TRINITY_DN610391_c4_g1	0.00	0.00	1.44	0.00	0.00	0.00	0.00	0.00	0.00	0.00
TRINITY_DN610391_c6_g1	0.00	0.00	0.00	0.00	0.00	0.00	0.00	0.00	0.00	0.00
TRINITY_DN610391_c8_g1	0.00	0.00	0.00	0.00	0.00	0.00	0.00	0.00	0.00	0.00
TRINITY_DN610393_c0_g1	0.00	0.00	0.00	0.00	29.57	0.00	0.00	0.00	0.00	0.00
TRINITY_DN610394_c0_g1	0.00	0.00	0.00	0.00	0.00	0.00	0.00	0.00	0.00	0.00
TRINITY_DN610397_c0_g1	0.00	0.00	0.00	12.99	0.00	0.00	0.00	0.00	11.79	0.00
TRINITY_DN610399_c1_g1	0.00	31.01	0.00	0.00	0.00	19.07	0.00	0.00	0.00	0.00
TRINITY_DN610399_c3_g1	7.06	0.00	0.00	4.99	0.00	0.00	0.00	0.00	0.00	0.00
TRINITY_DN61039_c0_g1	0.00	24.81	0.00	0.00	15.24	15.12	0.00	0.00	0.00	0.00
TRINITY_DN61039_c1_g1	0.00	0.00	3.28	0.00	0.00	0.00	0.00	0.00	0.00	0.00
TRINITY_DN61039_c2_g1	0.00	0.00	0.00	0.00	0.00	0.00	0.00	11.54	62.68	11.85
TRINITY_DN61039_c3_g1	0.00	0.00	0.00	0.00	0.00	0.00	0.00	0.00	0.00	0.00
TRINITY_DN6103_c0_g1	0.00	10.91	60.16	9.26	44.85	28.79	0.00	0.00	54.05	4.67
TRINITY_DN610400_c0_g1	0.00	0.00	0.00	0.00	0.00	0.00	0.00	0.00	12.18	0.00
TRINITY_DN610400_c1_g1	0.00	1.56	5.62	3.03	14.30	1.88	0.00	0.00	3.09	0.00
TRINITY_DN610400_c2_g1	0.00	0.00	0.00	10.25	0.00	0.00	0.00	0.00	8.03	0.00
TRINITY_DN610402_c0_g1	0.00	0.00	0.00	0.00	0.00	0.00	0.00	0.00	0.00	0.00
TRINITY_DN610403_c0_g1	0.00	0.00	0.00	0.00	0.00	0.00	0.00	0.00	0.00	0.00
TRINITY_DN610404_c2_g1	0.00	0.00	0.00	0.00	0.00	0.00	0.00	0.00	0.00	0.00
TRINITY_DN610406_c0_g1	0.00	0.00	0.00	0.00	0.00	0.00	0.00	0.00	31.97	0.00
TRINITY_DN610408_c0_g1	0.00	0.00	33.10	0.00	0.00	16.86	0.00	0.00	0.00	0.00
TRINITY_DN610413_c0_g1	0.00	0.00	0.00	4.57	7.67	0.00	0.00	0.00	0.00	0.00
TRINITY_DN610417_c0_g1	0.00	0.00	0.00	0.00	0.00	0.00	0.00	0.00	0.00	0.00
TRINITY_DN610419_c0_g1	0.00	0.00	0.00	10.85	0.00	0.00	0.00	0.00	0.00	0.00
TRINITY_DN610419_c0_g2	0.00	0.00	0.00	0.00	0.00	0.00	0.00	0.00	0.00	0.00
TRINITY_DN610419_c1_g1	0.00	6.13	0.00	0.00	0.00	0.00	0.00	0.00	6.97	0.00
TRINITY_DN610419_c3_g1	0.00	0.00	0.00	3.19	10.61	5.33	0.00	4.66	14.87	0.00
TRINITY_DN610420_c0_g1	0.00	0.00	0.00	0.00	0.00	0.00	0.00	0.00	0.00	0.00
TRINITY_DN610421_c0_g1	0.00	0.00	0.00	12.99	0.00	0.00	0.00	0.00	0.00	0.00
TRINITY_DN610422_c0_g1	0.00	0.00	0.00	4.93	0.00	0.00	7.38	0.00	0.00	0.00
TRINITY_DN610425_c0_g1	0.00	0.00	0.00	8.34	0.00	0.00	0.00	0.00	0.00	0.00
TRINITY_DN610426_c0_g1	0.00	5.28	0.00	0.00	6.43	0.00	0.00	0.00	0.00	0.00
TRINITY_DN610427_c0_g1	0.00	0.00	0.00	0.00	0.00	0.00	0.00	0.00	18.84	0.00
TRINITY_DN610428_c0_g1	0.00	0.00	0.00	0.00	0.00	0.00	0.00	0.00	0.00	0.00
TRINITY_DN610428_c0_g2	0.00	0.00	0.00	0.00	1.30	3.30	0.00	0.00	0.00	0.00
TRINITY_DN610429_c0_g1	0.00	2.87	1.73	2.12	3.53	0.00	0.00	0.00	4.99	0.00
TRINITY_DN61042_c0_g1	0.00	0.00	4.00	0.00	0.00	6.83	1.78	0.00	7.28	0.00
TRINITY_DN61042_c0_g2	0.00	0.00	5.33	0.00	0.00	0.00	0.00	0.00	0.00	0.00
TRINITY_DN61042_c0_g3	0.00	5.90	14.35	8.61	7.21	10.93	0.00	0.00	26.84	0.00
TRINITY_DN610430_c0_g1	0.00	0.00	0.00	0.00	64.61	0.00	7.16	0.00	29.99	0.00
TRINITY_DN610430_c0_g2	0.00	0.00	0.00	0.00	0.00	0.00	0.00	0.00	0.00	0.00
TRINITY_DN610430_c6_g1	0.00	0.00	0.00	0.00	0.00	0.00	0.00	0.00	0.00	0.00
TRINITY_DN610431_c0_g1	0.00	0.00	0.00	0.00	0.00	0.00	0.00	0.00	18.84	0.00
TRINITY_DN610432_c0_g1	0.00	0.00	0.00	0.00	0.00	0.00	0.00	0.00	0.00	0.00
TRINITY_DN610434_c0_g1	9.04	0.00	0.00	0.00	0.00	0.00	0.00	9.39	16.56	0.00
TRINITY_DN610434_c1_g1	0.00	0.00	0.00	0.00	0.00	0.00	0.00	0.00	0.00	0.00
TRINITY_DN610435_c0_g1	0.00	0.00	7.16	0.00	0.00	0.00	0.00	0.00	0.00	0.00
TRINITY_DN610435_c1_g1	0.00	0.00	0.00	0.00	0.00	0.00	0.00	0.00	0.00	0.00
TRINITY_DN610436_c0_g1	0.00	0.00	0.00	2.63	2.92	0.00	0.00	0.00	4.44	0.00
TRINITY_DN610436_c2_g1	0.00	1.17	4.20	0.00	1.44	2.80	2.57	1.30	6.47	0.00
TRINITY_DN610437_c0_g1	0.00	0.00	0.00	0.00	0.00	0.00	0.00	0.00	23.18	0.00
TRINITY_DN61043_c0_g1	0.00	0.00	0.00	0.00	22.50	0.00	0.00	0.00	0.00	0.00
TRINITY_DN61043_c0_g2	0.00	0.00	0.00	17.37	0.00	0.00	0.00	0.00	36.56	0.00
TRINITY_DN61043_c1_g1	0.00	10.13	4.89	11.64	149.90	9.47	4.48	4.16	63.49	0.00
TRINITY_DN61043_c2_g1	0.00	15.05	0.00	0.00	0.00	0.00	0.00	0.00	18.23	0.00
TRINITY_DN61043_c5_g1	0.00	0.00	0.00	0.00	0.00	0.00	0.00	0.00	0.00	0.00
TRINITY_DN610440_c0_g1	3.07	6.04	7.31	0.00	0.00	0.00	0.00	0.00	0.00	0.00
TRINITY_DN610441_c0_g1	0.00	0.00	3.78	0.00	0.00	0.00	0.00	0.00	3.63	0.00
TRINITY_DN610442_c0_g1	0.00	0.00	0.00	0.00	0.00	0.00	0.00	0.00	15.83	0.00
TRINITY_DN610443_c0_g1	0.00	0.00	0.00	0.00	0.00	0.00	0.00	0.00	0.00	0.00
TRINITY_DN610444_c0_g1	0.00	0.00	0.00	0.00	0.00	0.00	0.00	0.00	0.00	0.00
TRINITY_DN610446_c0_g1	0.00	0.00	0.00	0.00	0.00	0.00	0.00	0.00	0.00	0.00
TRINITY_DN610447_c0_g1	0.00	0.00	0.00	0.00	0.00	0.00	0.00	0.00	0.00	0.00
TRINITY_DN610448_c0_g1	0.00	0.00	0.00	0.00	0.00	0.00	0.00	0.00	8.30	0.00
TRINITY_DN610449_c0_g1	0.00	0.00	0.00	0.00	0.00	0.00	0.00	0.00	0.00	0.00
TRINITY_DN61044_c0_g1	0.00	0.00	0.00	0.00	0.00	0.00	0.00	0.00	0.00	0.00
TRINITY_DN61044_c0_g2	0.00	0.00	0.00	0.00	0.00	0.00	0.00	0.00	31.47	0.00
TRINITY_DN61044_c0_g3	0.00	0.00	0.00	0.00	0.00	0.00	0.00	0.00	0.00	0.00
TRINITY_DN61044_c0_g4	0.00	0.00	0.00	0.00	0.00	0.00	0.00	0.00	0.00	0.00
TRINITY_DN61044_c0_g5	0.00	0.00	0.00	0.00	0.00	0.00	0.00	0.00	0.00	0.00
TRINITY_DN61044_c0_g6	0.00	0.00	0.00	0.00	64.29	8.06	0.00	0.00	0.00	0.00
TRINITY_DN61044_c2_g1	0.00	0.00	2.59	14.26	28.74	10.97	0.00	2.35	10.86	2.33
TRINITY_DN61044_c3_g1	0.00	0.00	0.00	0.00	0.00	0.00	0.00	0.00	4.71	0.00
TRINITY_DN61044_c6_g2	0.00	0.00	9.79	0.00	4.91	0.00	4.42	4.32	4.59	0.00
TRINITY_DN61044_c7_g1	0.00	0.00	0.00	0.00	0.00	0.00	0.00	0.00	0.00	0.00
TRINITY_DN610452_c1_g1	0.00	0.00	0.00	0.00	60.49	0.00	0.00	0.00	0.00	0.00
TRINITY_DN610455_c0_g1	0.00	0.00	0.00	0.00	0.00	0.00	0.00	0.00	0.00	0.00
TRINITY_DN610459_c0_g1	0.00	11.22	0.00	2.74	0.00	0.00	0.00	0.00	4.26	0.00
TRINITY_DN61045_c0_g1	0.00	0.00	0.00	0.00	0.00	0.00	0.00	0.00	0.00	0.00
TRINITY_DN610461_c0_g1	0.00	0.00	0.00	0.00	21.81	0.00	0.00	0.00	0.00	0.00
TRINITY_DN610464_c0_g1	0.00	0.00	0.00	0.00	0.00	0.00	0.00	0.00	11.08	0.00
TRINITY_DN610468_c0_g1	0.00	0.00	29.42	0.00	23.53	5.93	0.00	0.00	0.00	0.00
TRINITY_DN610469_c0_g1	0.00	0.00	0.00	0.00	0.00	0.00	0.00	0.00	0.00	0.00
TRINITY_DN61046_c0_g1	0.00	0.00	0.00	0.00	0.00	0.00	6.25	0.00	0.00	0.00
TRINITY_DN61046_c0_g2	0.00	0.00	0.00	0.00	0.00	9.45	0.00	0.00	0.00	0.00
TRINITY_DN610472_c0_g1	0.00	0.00	17.31	0.00	8.73	0.00	0.00	0.00	0.00	0.00
TRINITY_DN610472_c1_g1	0.00	0.00	0.00	0.00	0.00	0.00	0.00	0.00	4.68	0.00
TRINITY_DN610472_c2_g1	0.00	0.00	0.00	0.00	7.06	0.00	0.00	0.00	0.00	0.00
TRINITY_DN610477_c0_g1	0.00	0.00	0.00	0.00	0.00	0.00	0.00	0.00	3.64	0.00
TRINITY_DN610478_c0_g2	0.00	0.00	0.00	0.00	0.00	0.00	0.00	0.00	3.23	0.00
TRINITY_DN610478_c1_g1	0.00	0.00	0.00	0.00	0.00	0.00	0.00	0.00	0.00	0.00
TRINITY_DN610478_c2_g1	0.00	0.00	0.00	0.00	0.00	0.00	0.00	0.00	0.00	0.00
TRINITY_DN610478_c3_g1	0.00	0.00	0.00	0.00	0.00	0.00	0.00	0.00	15.83	0.00
TRINITY_DN61047_c0_g1	0.00	0.00	0.00	0.00	10.01	0.00	0.00	0.00	0.00	0.00
TRINITY_DN61047_c1_g1	0.00	0.00	0.00	0.00	0.00	0.00	0.00	0.00	15.43	0.00
TRINITY_DN610481_c0_g1	0.00	0.00	0.00	10.29	0.00	0.00	0.00	0.00	0.00	0.00
TRINITY_DN610487_c0_g1	0.00	14.14	0.00	0.00	0.00	0.00	0.00	0.00	0.00	0.00
TRINITY_DN610488_c0_g1	0.00	0.00	29.25	0.00	0.00	0.00	0.00	0.00	13.91	0.00
TRINITY_DN610489_c0_g1	0.00	0.00	0.00	0.00	0.00	24.03	0.00	0.00	0.00	0.00
TRINITY_DN61048_c0_g1	0.00	1.90	5.36	1.55	3.58	4.55	4.20	0.00	2.80	0.00
TRINITY_DN61048_c0_g2	0.00	0.00	2.61	3.14	17.35	0.00	0.00	3.12	14.97	0.00
TRINITY_DN61048_c0_g4	0.00	0.00	0.00	0.00	0.00	0.00	0.00	0.00	0.00	0.00
TRINITY_DN610492_c0_g1	0.00	0.00	0.00	1.56	18.12	0.00	0.00	2.31	0.00	0.00
TRINITY_DN610494_c0_g1	0.00	0.00	0.00	0.00	0.00	0.00	0.00	0.00	20.12	0.00
TRINITY_DN610494_c0_g2	0.00	0.00	0.00	0.00	0.00	0.00	0.00	0.00	0.00	0.00
TRINITY_DN610494_c0_g3	0.00	12.49	0.00	0.00	0.00	15.24	0.00	0.00	0.00	0.00
TRINITY_DN610494_c2_g1	0.00	0.00	0.00	0.00	0.00	30.77	0.00	0.00	28.74	0.00
TRINITY_DN610494_c3_g1	0.00	0.00	17.44	0.00	0.00	0.00	0.00	0.00	0.00	0.00
TRINITY_DN610495_c0_g1	0.00	0.00	0.00	0.00	3.82	0.00	0.00	0.00	0.00	0.00
TRINITY_DN610496_c0_g1	0.00	0.00	0.00	0.00	0.00	10.16	0.00	0.00	0.00	0.00
TRINITY_DN610498_c0_g1	0.00	0.00	16.53	0.00	16.66	0.00	0.00	0.00	0.00	0.00
TRINITY_DN610499_c0_g1	0.00	0.00	10.26	0.00	0.00	3.44	0.00	3.06	6.47	3.06
TRINITY_DN61049_c1_g1	0.00	0.00	0.00	0.00	0.00	0.00	0.00	8.46	0.00	0.00
TRINITY_DN61049_c1_g2	0.00	2.71	9.77	4.68	6.67	0.00	2.99	1.76	20.42	0.00
TRINITY_DN61049_c2_g1	0.00	9.37	0.00	3.43	0.00	5.73	0.00	0.00	0.00	0.00
TRINITY_DN61049_c3_g1	0.00	0.00	0.00	0.00	0.00	0.00	0.00	0.00	0.00	0.00
TRINITY_DN6104_c0_g1	0.00	12.93	14.73	16.05	0.00	3.88	6.77	5.49	33.93	3.77
TRINITY_DN6104_c0_g2	0.00	34.44	35.06	72.99	53.71	41.86	13.19	2.84	67.32	0.00
TRINITY_DN6104_c0_g3	5.11	82.41	116.52	86.01	294.18	84.22	33.57	67.31	319.68	17.22
TRINITY_DN610502_c0_g1	0.00	0.00	0.00	0.00	13.72	0.00	0.00	0.00	0.00	0.00
TRINITY_DN610503_c0_g1	0.00	0.00	0.00	0.00	0.00	0.00	0.00	0.00	0.00	0.00
TRINITY_DN610504_c0_g1	0.00	0.00	0.00	0.00	0.00	0.00	15.07	0.00	0.00	0.00
TRINITY_DN610505_c0_g1	0.00	32.38	0.00	0.00	0.00	0.00	0.00	0.00	0.00	0.00
TRINITY_DN610508_c0_g1	0.00	0.00	0.00	0.00	0.00	0.00	0.00	0.00	6.11	0.00
TRINITY_DN610508_c2_g1	0.00	0.00	0.00	0.00	0.00	0.00	0.00	10.65	0.00	3.56
TRINITY_DN610508_c3_g1	0.00	0.00	0.00	0.00	0.00	0.00	0.00	0.00	0.00	0.00
TRINITY_DN610508_c5_g1	0.00	0.00	0.00	0.00	0.00	0.00	0.00	0.00	0.00	0.00
TRINITY_DN610509_c0_g1	0.00	0.00	0.00	0.00	0.00	0.00	7.85	0.00	8.26	0.00
TRINITY_DN61050_c0_g1	0.00	0.00	0.00	1.93	0.00	0.00	0.00	0.00	0.00	0.00
TRINITY_DN610511_c0_g1	0.00	31.97	27.12	4.65	7.83	0.00	6.95	0.00	0.00	0.00
TRINITY_DN610511_c1_g1	0.00	0.00	0.00	0.00	5.57	0.00	0.00	0.00	0.00	0.00
TRINITY_DN610511_c2_g1	0.00	0.00	0.00	0.00	0.00	0.00	0.00	0.00	0.00	0.00
TRINITY_DN610511_c3_g1	0.00	0.00	0.00	0.00	0.00	0.00	0.00	0.00	0.00	0.00
TRINITY_DN610511_c5_g1	0.00	0.00	0.00	0.00	0.00	0.00	0.00	0.00	35.99	0.00
TRINITY_DN610513_c0_g1	0.00	0.00	0.00	0.00	0.00	12.35	0.00	0.00	3.85	0.00
TRINITY_DN610514_c0_g1	0.00	0.00	0.00	0.00	0.00	0.00	0.00	0.00	0.00	0.00
TRINITY_DN610516_c0_g1	0.00	10.97	0.00	0.00	13.37	0.00	0.00	0.00	64.60	0.00
TRINITY_DN610517_c0_g1	0.00	0.00	0.00	0.00	0.00	0.00	0.00	0.00	0.00	0.00
TRINITY_DN61051_c0_g1	0.00	28.09	13.79	26.06	63.87	27.57	0.00	0.00	62.56	3.27
TRINITY_DN61051_c1_g1	0.00	0.00	12.65	22.14	111.49	50.07	21.55	8.74	18.50	0.00
TRINITY_DN61051_c2_g1	0.00	0.00	22.93	4.57	0.00	0.00	0.00	0.00	0.00	0.00
TRINITY_DN61051_c2_g2	0.00	0.00	10.16	3.13	14.35	1.27	2.34	1.18	8.61	0.00
TRINITY_DN610520_c0_g1	0.00	119.84	875.64	100.89	1787.67	304.67	39.27	107.84	363.13	53.39
TRINITY_DN610521_c0_g1	0.00	0.00	0.00	0.00	0.00	0.00	0.00	0.00	13.91	0.00
TRINITY_DN610524_c0_g1	0.00	0.00	0.00	0.00	12.70	0.00	0.00	0.00	23.50	0.00
TRINITY_DN610528_c0_g1	0.00	0.00	0.00	0.00	0.00	0.00	0.00	16.13	0.00	0.00
TRINITY_DN610528_c0_g2	0.00	0.00	0.00	0.00	0.00	0.00	6.39	0.00	15.63	0.00
TRINITY_DN610528_c3_g1	0.00	0.00	10.20	3.08	15.34	0.00	0.00	0.00	28.67	0.00
TRINITY_DN610528_c5_g1	0.00	0.00	18.85	0.00	0.00	0.00	0.00	0.00	0.00	0.00
TRINITY_DN610529_c0_g1	0.00	0.00	0.00	0.00	0.00	0.00	0.00	0.00	0.00	0.00
TRINITY_DN61052_c0_g1	0.00	0.00	0.00	0.00	0.00	0.00	0.00	0.00	0.00	0.00
TRINITY_DN61052_c1_g1	0.00	0.00	0.00	0.00	0.00	0.00	0.00	0.00	0.00	0.00
TRINITY_DN61052_c3_g1	0.00	0.00	0.00	0.00	0.00	0.00	0.00	0.00	15.84	0.00
TRINITY_DN610530_c0_g1	0.00	0.00	0.00	0.00	0.00	0.00	0.00	0.00	9.56	0.00
TRINITY_DN610531_c1_g1	0.00	0.00	0.00	0.00	10.06	0.00	0.00	0.00	0.00	0.00
TRINITY_DN610534_c0_g1	0.00	0.00	0.00	0.00	39.95	0.00	0.00	0.00	0.00	0.00
TRINITY_DN610536_c0_g1	0.00	10.70	0.00	3.91	14.06	0.00	0.00	0.00	0.00	5.77
TRINITY_DN61053_c0_g1	0.00	4.34	0.00	755.85	0.00	0.00	0.00	0.00	57.43	0.00
TRINITY_DN610542_c0_g1	0.00	0.00	0.00	0.00	0.00	0.00	0.00	0.00	0.00	0.00
TRINITY_DN610546_c0_g1	0.00	3.90	0.00	0.00	0.00	0.00	0.00	0.00	0.00	0.00
TRINITY_DN610547_c0_g1	0.00	0.00	0.00	0.00	0.00	0.00	0.00	0.00	0.00	0.00
TRINITY_DN610548_c0_g1	0.00	0.00	0.00	0.00	14.11	0.00	0.00	0.00	0.00	0.00
TRINITY_DN610549_c0_g1	0.00	0.00	0.00	5.29	0.00	0.00	0.00	0.00	4.03	0.00
TRINITY_DN610550_c0_g1	0.00	0.00	0.00	0.00	0.00	0.00	0.00	0.00	0.00	0.00
TRINITY_DN610552_c0_g1	0.00	0.00	0.00	0.00	0.00	0.00	0.00	0.00	0.00	0.00
TRINITY_DN610553_c0_g1	0.00	0.00	0.00	0.00	0.00	0.00	0.00	0.00	0.00	0.00
TRINITY_DN610554_c0_g1	0.00	0.00	0.00	25.63	0.00	0.00	0.00	0.00	0.00	0.00
TRINITY_DN610555_c0_g1	0.00	0.00	0.00	0.00	0.00	0.00	0.00	0.00	0.00	12.37
TRINITY_DN610558_c0_g1	0.00	0.00	0.00	0.00	0.00	0.00	0.00	0.00	8.68	0.00
TRINITY_DN610558_c5_g1	0.00	0.00	0.00	3.57	0.00	0.00	0.00	0.00	0.00	0.00
TRINITY_DN610558_c7_g1	0.00	0.00	0.00	0.00	0.00	0.00	0.00	0.00	0.00	0.00
TRINITY_DN610559_c0_g1	0.00	5.44	0.00	0.00	0.00	6.68	0.00	0.00	0.00	0.00
TRINITY_DN61055_c0_g1	0.00	0.00	0.00	0.00	0.00	0.00	0.00	0.00	3.41	0.00
TRINITY_DN61055_c0_g2	0.00	3.09	0.00	0.00	0.00	3.76	0.00	0.00	3.53	0.00
TRINITY_DN610560_c0_g1	0.00	0.00	0.00	3.71	5.39	0.00	0.00	0.00	0.00	0.00
TRINITY_DN610560_c3_g3	0.00	0.00	0.00	0.00	0.00	0.00	0.00	0.00	15.73	0.00
TRINITY_DN610560_c4_g1	0.00	0.00	0.00	0.00	0.00	0.00	0.00	0.00	17.67	0.00
TRINITY_DN610560_c5_g1	0.00	0.00	0.00	0.00	7.42	0.00	0.00	0.00	6.97	0.00
TRINITY_DN610560_c6_g1	0.00	0.00	0.00	0.00	18.39	0.00	0.00	0.00	0.00	0.00
TRINITY_DN610560_c7_g1	0.00	0.00	7.64	0.00	0.00	0.00	0.00	0.00	7.14	0.00
TRINITY_DN610561_c0_g2	0.00	14.97	0.00	0.00	20.00	0.00	0.00	0.00	0.00	0.00
TRINITY_DN610562_c0_g1	0.00	0.00	0.00	7.75	0.00	0.00	0.00	0.00	0.00	0.00
TRINITY_DN610564_c0_g1	0.00	0.00	0.00	0.00	5.98	0.00	0.00	0.00	11.18	0.00
TRINITY_DN610568_c0_g1	0.00	0.00	5.60	0.00	0.00	0.00	0.00	0.00	0.00	0.00
TRINITY_DN610569_c1_g1	0.00	0.00	0.00	0.00	0.00	0.00	0.00	0.00	0.00	0.00
TRINITY_DN61056_c0_g1	0.00	0.00	0.00	0.00	0.00	0.00	0.00	0.00	0.00	0.00
TRINITY_DN610570_c0_g1	0.00	0.00	0.00	0.00	0.00	0.00	0.00	0.00	0.00	0.00
TRINITY_DN610572_c0_g1	0.00	0.00	0.00	0.00	0.00	0.00	0.00	0.00	0.00	0.00
TRINITY_DN610573_c0_g1	0.00	0.00	0.00	0.00	3.39	3.37	0.00	0.00	3.18	0.00
TRINITY_DN610575_c0_g1	0.00	0.00	0.00	0.00	0.00	0.00	0.00	0.00	0.00	0.00
TRINITY_DN610575_c0_g3	0.00	0.00	0.00	0.00	0.00	0.00	0.00	0.00	0.00	0.00
TRINITY_DN610575_c0_g4	0.00	0.00	0.00	0.00	0.00	0.00	0.00	0.00	0.00	0.00
TRINITY_DN610575_c0_g5	0.00	0.00	0.00	0.00	0.00	0.00	0.00	0.00	0.00	0.00
TRINITY_DN610575_c1_g2	0.00	0.00	0.00	0.00	0.00	0.00	0.00	0.00	0.00	0.00
TRINITY_DN610576_c0_g1	0.00	0.00	0.00	0.00	0.00	0.00	0.00	0.00	0.00	0.00
TRINITY_DN610577_c0_g1	0.00	0.00	0.00	8.61	0.00	0.00	0.00	0.00	0.00	0.00
TRINITY_DN610578_c0_g1	0.00	0.00	0.00	3.70	0.00	0.00	0.00	0.00	17.26	0.00
TRINITY_DN61057_c0_g1	6.00	79.88	137.27	61.07	228.25	78.24	31.18	48.98	321.90	0.00
TRINITY_DN61057_c0_g2	0.00	0.00	0.00	0.00	5.13	3.86	0.00	0.00	0.00	0.00
TRINITY_DN61057_c0_g3	0.00	0.00	0.00	0.00	16.23	2.87	0.00	2.08	2.64	12.57
TRINITY_DN61057_c1_g1	0.00	0.00	0.00	0.00	0.00	0.00	0.00	0.00	0.00	0.00
TRINITY_DN61057_c1_g2	3.44	10.16	36.94	22.40	107.41	0.00	3.72	18.24	262.50	10.96
TRINITY_DN61057_c2_g1	0.00	0.00	0.00	0.00	0.00	29.11	0.00	0.00	0.00	0.00
TRINITY_DN61057_c5_g1	0.00	11.92	0.00	0.00	5.84	0.00	0.00	0.00	0.00	0.00
TRINITY_DN610580_c0_g2	0.00	0.00	6.60	1.69	5.60	0.00	0.00	0.00	5.26	0.00
TRINITY_DN610583_c0_g1	0.00	0.00	0.00	9.55	0.00	0.00	0.00	0.00	0.00	0.00
TRINITY_DN610586_c0_g1	0.00	0.00	4.29	0.00	21.57	0.00	0.00	3.80	16.13	11.45
TRINITY_DN610587_c0_g1	0.00	0.00	0.00	0.00	0.00	0.00	0.00	0.00	0.00	0.00
TRINITY_DN61058_c0_g1	5.55	0.00	0.00	17.67	29.89	0.00	15.54	0.00	22.56	0.00
TRINITY_DN61058_c0_g2	0.00	0.00	0.00	0.00	0.00	11.48	0.00	0.00	0.00	0.00
TRINITY_DN61058_c0_g3	0.00	0.00	37.96	67.88	263.25	12.90	7.20	29.13	277.01	11.27
TRINITY_DN610592_c0_g1	0.00	0.00	8.84	0.00	0.00	0.00	0.00	7.81	0.00	0.00
TRINITY_DN610593_c0_g1	0.00	0.00	0.00	6.03	0.00	14.76	0.00	0.00	21.82	0.00
TRINITY_DN610595_c0_g1	2.97	20.40	17.62	17.63	35.77	7.08	3.21	0.00	67.47	9.44
TRINITY_DN610597_c0_g1	0.00	0.00	0.00	1.36	0.00	0.00	2.04	0.00	0.00	0.00
TRINITY_DN610598_c0_g1	0.00	0.00	0.00	5.07	3.37	4.95	0.00	0.00	0.00	0.00
TRINITY_DN61059_c0_g1	0.00	6.95	0.00	10.08	11.42	8.53	0.00	7.44	7.91	0.00
TRINITY_DN61059_c0_g2	0.00	0.00	0.00	0.00	0.00	0.00	0.00	0.00	0.00	0.00
TRINITY_DN61059_c0_g3	0.00	0.00	0.00	0.00	0.00	6.42	0.00	0.00	0.00	0.00
TRINITY_DN61059_c0_g4	0.00	0.00	0.00	0.00	0.00	0.00	0.00	0.00	0.00	0.00
TRINITY_DN61059_c1_g1	0.00	3.95	8.30	13.15	20.38	9.48	6.55	2.21	40.01	1.09
TRINITY_DN61059_c2_g1	0.00	0.00	0.00	0.00	14.09	0.00	0.00	0.00	0.00	0.00
TRINITY_DN61059_c4_g1	0.00	0.00	0.00	0.00	0.00	0.00	0.00	0.00	0.00	0.00
TRINITY_DN6105_c0_g1	2.40	46.37	155.74	65.83	177.86	64.18	34.93	45.23	186.35	14.46
TRINITY_DN610600_c0_g1	0.00	0.00	0.00	22.67	0.00	0.00	0.00	0.00	35.99	0.00
TRINITY_DN610600_c3_g1	0.00	0.00	0.00	0.00	0.00	0.00	0.00	0.00	0.00	0.00
TRINITY_DN610605_c0_g1	0.00	0.00	0.00	0.00	0.00	0.00	0.00	0.00	15.47	0.00
TRINITY_DN610606_c0_g1	0.00	0.00	0.00	0.00	0.00	0.00	0.00	0.00	0.00	0.00
TRINITY_DN61060_c0_g1	3.19	43.28	12.90	9.19	24.09	8.15	15.08	0.00	54.19	28.46
TRINITY_DN61060_c0_g2	3.46	129.89	177.90	143.36	381.29	132.65	63.16	106.49	706.17	19.62
TRINITY_DN61060_c0_g3	0.00	0.00	0.00	8.03	0.00	0.00	0.00	0.00	33.26	0.00
TRINITY_DN61060_c0_g4	0.00	0.00	0.00	8.61	0.00	0.00	6.42	0.00	0.00	0.00
TRINITY_DN61060_c1_g1	0.00	0.00	14.64	0.00	0.00	4.91	0.00	0.00	18.58	0.00
TRINITY_DN61060_c2_g1	0.00	0.00	0.00	0.00	10.11	0.00	0.00	0.00	0.00	0.00
TRINITY_DN61060_c4_g1	0.00	0.00	0.00	0.00	0.00	0.00	0.00	0.00	0.00	0.00
TRINITY_DN610614_c1_g1	0.00	0.00	0.00	0.00	0.00	0.00	0.00	0.00	0.00	11.68
TRINITY_DN610615_c0_g1	0.00	0.00	0.00	0.00	0.00	1.89	0.00	0.00	0.00	0.00
TRINITY_DN610616_c0_g1	0.00	0.00	0.00	0.00	0.00	0.00	0.00	0.00	0.00	9.26
TRINITY_DN610619_c0_g1	0.00	0.00	0.00	0.00	8.37	0.00	0.00	0.00	0.00	0.00
TRINITY_DN61061_c1_g1	0.00	0.00	0.00	0.00	0.00	0.00	0.00	0.00	0.00	0.00
TRINITY_DN61061_c1_g2	0.00	0.00	0.00	0.00	0.00	0.00	0.00	0.00	0.00	0.00
TRINITY_DN61061_c2_g2	0.00	0.00	0.00	0.00	16.76	0.00	0.00	0.00	0.00	0.00
TRINITY_DN61061_c3_g1	1.07	0.00	6.18	4.88	11.43	4.94	2.27	0.00	8.39	0.00
TRINITY_DN61061_c4_g1	0.00	0.00	0.00	0.00	2.08	0.00	0.00	0.00	0.00	0.00
TRINITY_DN610621_c0_g1	0.00	0.00	0.00	0.00	29.08	0.00	0.00	0.00	0.00	0.00
TRINITY_DN610623_c0_g1	0.00	0.00	0.00	0.00	0.00	0.00	0.00	0.00	0.00	0.00
TRINITY_DN610623_c1_g1	0.00	0.00	0.00	0.00	0.00	0.00	0.00	0.00	25.43	0.00
TRINITY_DN610627_c0_g1	0.00	0.00	0.00	0.00	0.00	0.00	0.00	0.00	34.32	0.00
TRINITY_DN610628_c0_g1	0.00	0.00	0.00	0.00	0.00	0.00	0.00	0.00	0.00	0.00
TRINITY_DN61062_c0_g1	0.00	0.00	0.00	0.00	0.00	0.00	0.00	0.00	0.00	0.00
TRINITY_DN610630_c0_g1	0.00	0.00	0.00	0.00	0.00	0.00	0.00	0.00	0.00	0.00
TRINITY_DN610632_c0_g1	0.00	0.00	0.00	0.00	0.00	0.00	0.00	18.67	0.00	0.00
TRINITY_DN610635_c0_g1	0.00	0.00	0.00	10.48	0.00	0.00	0.00	0.00	0.00	0.00
TRINITY_DN610638_c0_g2	0.00	0.00	0.00	0.00	0.00	0.00	0.00	0.00	0.00	0.00
TRINITY_DN610638_c1_g1	0.00	0.00	0.00	0.00	19.84	0.00	0.00	0.00	0.00	0.00
TRINITY_DN610639_c0_g1	0.00	0.00	0.00	0.00	0.00	0.00	0.00	0.00	0.00	0.00
TRINITY_DN61063_c0_g1	0.00	0.00	0.00	0.00	0.00	0.00	0.00	0.00	0.00	0.00
TRINITY_DN610641_c0_g1	0.00	2.21	0.00	1.63	5.42	0.00	2.44	0.00	15.26	0.00
TRINITY_DN610642_c0_g1	0.00	11.35	0.00	0.00	0.00	0.00	0.00	12.27	12.92	0.00
TRINITY_DN610644_c0_g1	0.00	0.00	0.00	0.00	0.00	0.00	0.00	0.00	11.44	0.00
TRINITY_DN610647_c0_g1	0.00	0.00	0.00	0.00	0.00	5.27	0.00	0.00	9.80	0.00
TRINITY_DN610647_c1_g2	0.00	0.00	0.00	0.00	0.00	19.07	0.00	0.00	17.81	0.00
TRINITY_DN610647_c2_g1	0.00	0.00	0.00	0.00	21.81	0.00	0.00	0.00	0.00	0.00
TRINITY_DN610647_c3_g1	0.00	0.00	0.00	19.45	8.20	8.22	7.27	0.00	0.00	0.00
TRINITY_DN61064_c0_g1	0.00	0.00	0.00	0.00	0.00	20.13	0.00	8.84	0.00	0.00
TRINITY_DN61064_c0_g3	0.00	0.00	3.93	1.61	13.46	0.00	0.00	0.00	10.15	0.00
TRINITY_DN61064_c0_g4	0.00	0.00	0.00	0.00	0.00	0.00	0.00	0.00	0.00	0.00
TRINITY_DN61064_c1_g1	0.00	0.00	0.00	8.61	0.00	0.00	0.00	0.00	0.00	0.00
TRINITY_DN61064_c1_g2	0.00	2.28	0.00	3.36	0.00	2.76	0.00	0.00	5.24	0.00
TRINITY_DN61064_c4_g1	0.00	0.00	0.00	0.00	2.61	0.00	0.00	0.00	4.91	0.00
TRINITY_DN61064_c5_g1	0.00	0.00	0.00	2.45	0.00	0.00	0.00	0.00	0.00	0.00
TRINITY_DN61064_c6_g1	0.00	0.00	0.00	0.00	0.00	0.00	0.00	0.00	0.00	0.00
TRINITY_DN610650_c0_g1	0.00	6.57	7.98	0.00	0.00	0.00	0.00	0.00	0.00	0.00
TRINITY_DN610651_c0_g1	0.00	0.00	0.00	19.42	0.00	0.00	0.00	0.00	0.00	0.00
TRINITY_DN610653_c0_g1	0.00	0.00	0.00	0.00	0.00	0.00	8.55	0.00	16.47	4.20
TRINITY_DN610655_c0_g1	0.00	0.00	0.00	0.00	19.64	0.00	0.00	0.00	0.00	0.00
TRINITY_DN610655_c1_g1	0.00	0.00	0.00	0.00	0.00	0.00	0.00	0.00	0.00	0.00
TRINITY_DN610655_c3_g1	0.00	0.00	0.00	6.58	0.00	0.00	0.00	0.00	5.11	0.00
TRINITY_DN610657_c0_g1	0.00	0.00	0.00	0.00	0.00	0.00	0.00	0.00	23.21	0.00
TRINITY_DN610658_c0_g1	0.00	4.10	1.64	1.01	11.76	0.00	0.00	0.00	0.00	0.00
TRINITY_DN610659_c0_g1	0.00	0.00	0.00	0.00	0.00	0.00	0.00	0.00	10.76	0.00
TRINITY_DN61065_c1_g1	0.00	0.00	0.00	0.00	0.00	0.00	0.00	0.00	13.71	0.00
TRINITY_DN610660_c0_g1	0.00	10.12	0.00	0.00	12.42	0.00	0.00	10.93	11.51	0.00
TRINITY_DN610661_c0_g1	0.00	0.00	0.00	0.00	0.00	0.00	0.00	0.00	2.12	0.00
TRINITY_DN610662_c0_g1	0.00	0.00	6.45	3.87	0.00	0.00	0.00	0.00	18.10	0.00
TRINITY_DN610663_c0_g1	0.00	0.00	0.00	0.00	0.00	0.00	0.00	0.00	0.00	0.00
TRINITY_DN610664_c0_g1	0.00	0.00	0.00	0.00	0.00	0.00	0.00	0.00	0.00	0.00
TRINITY_DN610665_c0_g1	0.00	0.00	0.00	0.00	0.00	0.00	0.00	15.27	0.00	0.00
TRINITY_DN610666_c0_g1	0.00	0.00	0.00	0.00	0.00	0.00	0.00	0.00	0.00	0.00
TRINITY_DN610669_c0_g1	0.00	0.00	0.00	5.99	4.62	9.25	4.16	0.00	12.95	0.00
TRINITY_DN610669_c0_g2	0.00	11.74	14.29	0.00	0.00	0.00	0.00	12.54	26.72	0.00
TRINITY_DN610669_c1_g1	0.00	0.00	0.00	0.00	7.30	7.37	0.00	0.00	11.07	0.00
TRINITY_DN610669_c2_g1	0.00	0.00	8.17	0.00	0.00	0.00	0.00	0.00	0.00	0.00
TRINITY_DN61066_c2_g1	0.00	0.00	0.00	0.00	0.00	0.00	0.00	0.00	0.00	0.00
TRINITY_DN610672_c0_g1	0.00	0.00	8.09	0.00	8.16	0.00	0.00	0.00	7.57	0.00
TRINITY_DN610672_c1_g1	0.00	0.00	0.00	0.00	0.00	11.55	0.00	0.00	0.00	0.00
TRINITY_DN610674_c0_g1	0.00	0.00	0.00	4.47	14.86	0.00	0.00	0.00	11.64	2.20
TRINITY_DN610675_c0_g1	0.00	0.00	0.00	0.00	0.00	0.00	0.00	0.00	0.00	0.00
TRINITY_DN610679_c2_g1	0.00	0.00	0.00	0.00	0.00	0.00	0.00	12.00	0.00	0.00
TRINITY_DN610679_c3_g1	0.00	15.70	18.97	0.00	47.98	0.00	0.00	0.00	0.00	0.00
TRINITY_DN61067_c0_g1	0.00	0.00	0.00	0.00	39.16	12.97	0.00	0.00	0.00	0.00
TRINITY_DN61067_c2_g1	0.00	0.00	0.00	0.00	0.00	0.00	0.00	0.00	0.00	0.00
TRINITY_DN610680_c0_g1	0.00	0.00	7.28	8.72	0.00	0.00	0.00	0.00	20.42	0.00
TRINITY_DN610681_c0_g1	0.00	0.00	0.00	0.00	1.06	1.03	0.00	0.96	0.00	0.00
TRINITY_DN610683_c0_g1	0.00	0.00	0.00	0.00	0.00	0.00	0.00	0.00	0.00	0.00
TRINITY_DN610685_c0_g1	0.00	0.00	0.00	0.00	0.00	35.43	0.00	0.00	0.00	0.00
TRINITY_DN610688_c0_g1	0.00	13.12	0.00	0.00	0.00	0.00	0.00	0.00	14.95	0.00
TRINITY_DN610689_c0_g1	0.00	0.00	0.00	0.00	0.00	0.00	0.00	0.00	0.00	0.00
TRINITY_DN61068_c0_g1	0.00	0.00	0.00	0.00	0.00	0.00	0.00	0.00	22.26	0.00
TRINITY_DN61068_c1_g1	0.00	0.00	0.00	4.12	20.61	0.00	6.14	0.00	0.00	0.00
TRINITY_DN610690_c0_g1	0.00	0.00	0.00	17.21	0.00	0.00	0.00	0.00	0.00	0.00
TRINITY_DN610690_c1_g1	0.00	0.00	0.00	0.00	0.00	0.00	0.00	0.00	0.00	0.00
TRINITY_DN610690_c4_g1	0.00	0.00	0.00	0.00	0.00	0.00	0.00	0.00	0.00	0.00
TRINITY_DN610693_c0_g1	0.00	0.00	0.00	0.00	0.00	0.00	0.00	0.00	0.00	0.00
TRINITY_DN610695_c0_g1	0.00	0.00	0.00	0.00	0.00	8.81	0.00	0.00	16.33	0.00
TRINITY_DN610697_c0_g1	0.00	0.00	0.00	0.00	0.00	0.00	0.00	0.00	5.18	0.00
TRINITY_DN610699_c0_g1	0.00	0.00	12.07	0.00	0.00	0.00	0.00	0.00	0.00	0.00
TRINITY_DN61069_c0_g1	0.00	0.00	0.00	0.00	0.00	0.00	0.00	0.00	0.00	0.00
TRINITY_DN6106_c0_g1	0.00	0.00	0.00	0.00	10.18	0.00	0.00	0.00	0.00	0.00
TRINITY_DN6106_c3_g1	5.55	23.98	37.17	41.29	146.75	44.46	9.30	18.87	114.27	6.70
TRINITY_DN6106_c3_g2	0.00	0.00	8.53	14.53	18.22	4.70	14.83	0.00	0.00	0.00
TRINITY_DN6106_c3_g3	0.00	0.00	0.00	0.00	0.00	0.00	6.25	0.00	0.00	0.00
TRINITY_DN6106_c4_g1	0.00	0.00	0.00	0.00	0.00	0.00	0.00	0.00	0.00	0.00
TRINITY_DN610700_c0_g1	0.00	0.00	21.55	0.00	0.00	0.00	0.00	9.62	10.18	0.00
TRINITY_DN610702_c0_g1	0.00	0.00	0.00	0.00	0.00	0.00	0.00	0.00	0.00	0.00
TRINITY_DN610702_c10_g1	0.00	0.00	0.00	0.00	0.00	0.00	0.00	0.00	0.00	0.00
TRINITY_DN610702_c1_g1	0.00	0.00	0.00	0.00	0.00	0.00	0.00	0.00	0.00	0.00
TRINITY_DN610702_c2_g1	0.00	0.00	0.00	6.09	0.00	0.00	0.00	5.97	31.03	0.00
TRINITY_DN610702_c7_g1	0.00	0.00	16.00	9.62	0.00	16.26	14.27	0.00	0.00	0.00
TRINITY_DN610702_c8_g1	0.00	0.00	0.00	0.00	0.00	0.00	0.00	0.00	0.00	0.00
TRINITY_DN610702_c9_g1	0.00	0.00	0.00	1.46	0.00	0.00	0.00	0.00	4.56	0.00
TRINITY_DN610703_c0_g1	0.00	0.00	12.53	0.00	3.21	0.00	1.44	0.00	6.05	0.00
TRINITY_DN610704_c0_g1	0.00	0.00	0.00	0.00	0.00	0.00	0.00	5.67	0.00	0.00
TRINITY_DN610705_c1_g1	0.00	0.00	0.00	0.00	0.00	0.00	0.00	0.00	8.41	0.00
TRINITY_DN610705_c3_g1	0.00	0.00	0.00	0.00	0.00	0.00	0.00	0.00	0.00	0.00
TRINITY_DN610705_c4_g1	0.00	0.00	0.00	0.00	0.00	0.00	0.00	0.00	0.00	0.00
TRINITY_DN610705_c5_g1	0.00	0.00	0.00	0.00	0.00	23.72	0.00	0.00	0.00	0.00
TRINITY_DN610706_c0_g1	0.00	0.00	0.00	0.00	0.00	0.00	0.00	0.00	0.00	0.00
TRINITY_DN610708_c2_g1	0.00	0.00	0.00	0.00	0.00	0.00	0.00	0.00	0.00	0.00
TRINITY_DN610709_c0_g1	0.00	0.00	0.00	0.00	0.00	0.00	0.00	0.00	13.94	0.00
TRINITY_DN61070_c0_g1	0.00	0.00	0.00	0.00	0.00	0.00	0.00	0.00	9.64	0.00
TRINITY_DN610710_c0_g1	0.00	0.00	0.00	0.00	0.00	0.00	0.00	0.00	15.07	0.00
TRINITY_DN610711_c0_g1	0.00	0.00	0.00	12.90	0.00	0.00	0.00	0.00	0.00	0.00
TRINITY_DN610712_c0_g1	0.00	0.00	0.00	0.00	4.24	0.00	0.00	0.00	15.58	0.00
TRINITY_DN610713_c0_g1	0.00	0.00	0.00	0.00	0.00	0.00	0.00	0.00	0.00	0.00
TRINITY_DN610715_c1_g1	0.00	0.00	0.00	0.00	0.00	0.00	0.00	0.00	0.00	0.00
TRINITY_DN610717_c0_g1	0.00	0.00	0.00	9.80	0.00	9.68	0.00	0.00	3.05	0.00
TRINITY_DN610718_c0_g1	0.00	0.00	0.00	0.00	0.00	0.00	0.00	0.00	0.00	0.00
TRINITY_DN610719_c1_g1	0.00	0.00	0.00	0.00	0.00	0.00	0.00	0.00	0.00	0.00
TRINITY_DN61071_c0_g1	0.00	0.00	0.00	0.00	0.00	0.00	0.00	0.00	58.93	0.00
TRINITY_DN61071_c0_g2	0.00	0.00	0.00	9.71	18.16	0.00	0.00	10.66	54.92	0.00
TRINITY_DN610721_c0_g1	1.40	0.00	5.30	3.98	1.66	0.00	0.00	0.00	1.56	0.00
TRINITY_DN610723_c0_g1	0.00	0.00	0.00	0.00	0.00	0.00	0.00	0.00	2.20	0.00
TRINITY_DN610724_c0_g1	0.00	6.40	2.58	1.57	10.46	0.00	0.00	2.34	2.46	0.00
TRINITY_DN610725_c0_g1	0.00	5.20	0.00	0.00	0.00	0.00	0.00	0.00	0.00	0.00
TRINITY_DN610726_c0_g1	0.00	0.00	0.00	0.00	0.00	0.00	0.00	0.00	0.00	0.00
TRINITY_DN610728_c0_g1	0.00	0.00	0.00	0.00	9.69	18.59	0.00	0.00	0.00	0.00
TRINITY_DN610729_c0_g1	0.00	0.00	0.00	20.91	35.51	0.00	0.00	0.00	43.92	0.00
TRINITY_DN61072_c0_g1	0.00	0.00	11.03	3.61	18.92	2.99	2.55	0.00	0.00	0.00
TRINITY_DN61072_c0_g2	0.00	0.00	0.00	0.00	4.76	0.00	0.00	0.00	8.95	0.00
TRINITY_DN61072_c1_g1	0.00	19.76	23.81	9.47	26.04	19.86	7.27	3.64	80.74	0.68
TRINITY_DN610730_c0_g1	0.00	0.00	0.00	0.00	0.00	0.00	0.00	0.00	0.00	0.00
TRINITY_DN610731_c0_g1	0.00	0.00	0.00	3.70	0.00	0.00	5.53	0.00	0.00	0.00
TRINITY_DN610736_c2_g1	0.00	0.00	0.00	0.00	0.00	0.00	0.00	18.00	18.66	0.00
TRINITY_DN610737_c0_g1	0.00	0.00	8.56	0.00	11.56	5.72	0.00	0.49	5.25	0.00
TRINITY_DN610738_c0_g1	0.00	0.00	0.00	0.00	0.00	0.00	0.00	0.00	15.53	0.00
TRINITY_DN61073_c0_g1	4.06	30.61	160.70	16.71	290.83	55.15	14.25	32.14	63.03	10.04
TRINITY_DN61073_c0_g2	0.00	3.30	0.00	4.85	0.00	0.00	0.00	0.00	0.00	0.00
TRINITY_DN61073_c0_g3	0.00	0.00	1.01	0.00	6.21	2.01	0.00	0.00	6.72	0.00
TRINITY_DN61073_c3_g1	0.00	0.00	0.00	20.78	0.00	0.00	0.00	0.00	16.41	0.00
TRINITY_DN61073_c5_g1	0.00	0.00	9.18	0.00	0.00	0.00	0.00	0.00	0.00	0.00
TRINITY_DN610742_c0_g1	0.00	0.00	0.00	0.00	0.00	0.00	0.00	0.00	0.00	0.00
TRINITY_DN610743_c0_g1	0.00	0.00	0.00	0.00	0.00	0.00	0.00	0.00	0.00	0.00
TRINITY_DN610744_c0_g1	0.00	0.00	26.39	0.00	0.00	13.45	0.00	0.00	0.00	0.00
TRINITY_DN610745_c0_g1	0.00	0.00	0.00	0.00	0.00	0.00	0.00	0.00	0.00	0.00
TRINITY_DN610746_c0_g1	0.00	0.00	6.86	0.00	0.00	0.00	0.00	0.00	0.00	0.00
TRINITY_DN610746_c1_g1	0.00	0.00	0.00	0.00	0.00	0.00	0.00	0.00	0.00	0.00
TRINITY_DN610746_c2_g1	0.00	0.00	0.00	0.00	0.00	0.00	0.00	0.00	12.00	0.00
TRINITY_DN610747_c0_g1	0.00	0.00	0.00	0.00	0.00	0.00	0.00	0.00	15.07	0.00
TRINITY_DN610750_c0_g1	0.00	0.00	0.00	0.00	0.00	0.00	0.00	0.00	12.54	0.00
TRINITY_DN610751_c0_g1	0.00	0.00	0.00	4.62	7.65	0.00	0.00	0.00	10.73	0.00
TRINITY_DN610752_c0_g1	0.00	0.00	0.00	0.00	0.00	0.00	0.00	0.00	10.25	0.00
TRINITY_DN610754_c0_g3	0.00	0.00	0.00	0.00	15.13	0.00	0.00	0.00	14.01	0.00
TRINITY_DN610754_c1_g1	0.00	0.00	0.00	11.24	0.00	0.00	0.00	0.00	0.00	0.00
TRINITY_DN610754_c1_g3	0.00	0.00	0.00	0.00	0.00	0.00	0.00	0.00	0.00	0.00
TRINITY_DN610754_c4_g1	0.00	0.00	0.00	0.00	0.00	0.00	0.00	0.00	0.00	6.42
TRINITY_DN610754_c5_g1	0.00	0.00	0.00	0.00	0.00	0.00	0.00	0.00	9.57	0.00
TRINITY_DN610754_c6_g1	0.00	0.00	0.00	0.00	0.00	0.00	0.00	3.51	3.68	0.00
TRINITY_DN610754_c7_g1	0.00	0.00	0.00	0.00	0.00	0.00	0.00	0.00	0.00	0.00
TRINITY_DN610755_c0_g1	0.00	0.00	0.00	0.00	0.00	0.00	0.00	0.00	0.00	0.00
TRINITY_DN610757_c0_g1	0.00	0.00	0.00	0.00	0.00	0.00	0.00	0.00	11.43	0.00
TRINITY_DN610758_c0_g1	0.00	0.00	0.00	0.00	0.00	0.00	0.00	0.00	0.00	0.00
TRINITY_DN610759_c0_g1	0.00	2.45	8.86	5.41	2.99	0.00	0.00	0.00	13.91	0.00
TRINITY_DN61075_c0_g1	0.00	11.93	10.72	6.00	6.62	16.55	2.99	0.00	4.28	0.00
TRINITY_DN610760_c0_g1	0.00	0.00	0.00	0.00	0.00	0.00	0.00	0.00	0.00	0.00
TRINITY_DN610761_c0_g1	0.00	0.00	0.00	0.00	0.00	0.00	0.00	0.00	0.00	0.00
TRINITY_DN610762_c0_g1	0.00	0.00	39.01	0.00	0.00	0.00	0.00	0.00	37.09	0.00
TRINITY_DN610764_c0_g1	0.00	0.00	0.00	0.00	8.69	0.00	0.00	0.00	0.00	0.00
TRINITY_DN610769_c0_g1	0.00	0.00	0.00	0.00	0.00	0.00	0.00	0.00	0.00	0.00
TRINITY_DN610769_c2_g1	0.00	0.00	2.59	1.60	0.00	0.00	0.00	0.00	0.00	0.00
TRINITY_DN610769_c4_g1	0.00	5.28	0.00	0.00	2.16	0.00	0.00	0.00	0.00	1.92
TRINITY_DN61076_c0_g1	0.00	24.40	14.62	0.00	31.89	29.73	13.08	13.24	41.74	0.00
TRINITY_DN610770_c0_g1	6.09	0.00	0.00	13.03	0.00	0.00	0.00	0.00	6.77	0.00
TRINITY_DN610772_c0_g1	0.00	0.00	0.00	0.00	0.00	0.00	0.00	0.00	0.00	0.00
TRINITY_DN610775_c0_g1	0.00	0.00	0.00	0.00	0.00	0.00	0.00	0.00	0.00	0.00
TRINITY_DN610777_c0_g1	0.00	0.00	0.00	0.00	0.00	0.00	0.00	0.00	0.00	0.00
TRINITY_DN610778_c0_g1	0.00	0.00	0.00	0.00	12.31	0.00	0.00	0.00	0.00	0.00
TRINITY_DN610778_c0_g2	0.00	1.84	2.28	1.45	3.07	0.71	0.66	0.74	3.05	0.00
TRINITY_DN610778_c0_g3	0.00	0.00	0.00	0.00	0.00	0.00	0.00	0.00	7.28	0.00
TRINITY_DN610778_c1_g1	0.00	0.00	0.00	0.00	14.41	0.00	0.00	0.00	0.00	0.00
TRINITY_DN610778_c2_g1	0.00	0.00	0.00	0.00	15.34	0.00	0.00	0.00	0.00	0.00
TRINITY_DN610778_c3_g1	0.00	0.00	0.00	0.00	0.00	0.00	0.00	0.00	0.00	0.00
TRINITY_DN61077_c0_g1	0.00	16.19	0.00	0.00	0.00	39.64	0.00	17.79	18.66	0.00
TRINITY_DN61077_c0_g2	0.00	0.00	0.00	0.00	41.41	0.00	0.00	12.18	0.00	0.00
TRINITY_DN61077_c3_g1	0.00	0.00	0.00	0.00	0.00	0.00	0.00	0.00	0.00	0.00
TRINITY_DN61077_c3_g2	0.00	0.00	0.00	0.00	0.00	0.00	0.00	0.00	0.00	0.00
TRINITY_DN61077_c4_g1	0.00	0.00	0.00	0.00	0.00	12.28	0.00	0.00	34.29	0.00
TRINITY_DN61077_c4_g2	0.00	0.00	0.00	0.00	0.00	0.00	0.00	0.00	0.00	0.00
TRINITY_DN61077_c6_g1	0.00	0.00	0.00	0.00	0.00	0.00	0.00	0.00	9.35	0.00
TRINITY_DN61077_c8_g1	0.00	0.00	0.00	0.00	0.00	0.00	0.00	0.00	0.00	0.00
TRINITY_DN610782_c0_g1	0.00	0.00	0.00	0.00	0.00	0.00	0.00	16.93	0.00	0.00
TRINITY_DN610784_c0_g1	0.00	0.00	8.64	0.00	0.00	0.00	0.00	0.00	8.12	0.00
TRINITY_DN610784_c0_g2	0.00	0.00	0.00	0.00	0.00	0.00	0.00	0.00	0.00	0.00
TRINITY_DN610784_c1_g1	0.00	0.00	0.00	0.00	0.00	0.00	0.00	0.00	0.00	0.00
TRINITY_DN610784_c2_g1	0.00	0.00	0.00	0.00	0.00	9.89	0.00	0.00	9.20	0.00
TRINITY_DN610785_c0_g1	0.00	0.00	0.00	0.00	0.00	0.00	0.00	0.00	0.00	0.00
TRINITY_DN610785_c1_g1	0.00	0.00	0.00	0.00	11.58	5.83	0.00	0.00	10.82	0.00
TRINITY_DN610786_c0_g1	0.00	0.00	0.00	0.00	9.49	0.00	0.00	0.00	26.50	0.00
TRINITY_DN610788_c0_g1	0.00	0.00	0.00	0.00	0.00	0.00	0.00	0.00	0.00	0.00
TRINITY_DN61078_c0_g1	0.00	0.00	0.00	0.00	4.07	0.00	0.00	0.00	3.80	0.00
TRINITY_DN610790_c0_g1	0.00	0.00	0.00	0.00	40.11	0.00	5.98	0.00	15.17	0.00
TRINITY_DN610791_c0_g1	0.00	13.11	0.00	0.00	0.00	0.00	0.00	0.00	14.93	0.00
TRINITY_DN610792_c0_g1	0.00	0.00	16.25	0.00	22.29	0.00	0.00	0.00	0.00	0.00
TRINITY_DN610793_c0_g1	17.91	0.00	0.00	0.00	0.00	0.00	17.61	0.00	0.00	0.00
TRINITY_DN610795_c0_g1	0.00	0.00	6.36	0.00	0.00	0.00	0.00	0.00	11.25	0.00
TRINITY_DN610796_c1_g1	0.00	0.00	10.00	0.00	0.00	0.00	0.00	0.00	18.80	0.00
TRINITY_DN610797_c0_g1	0.00	0.00	0.00	0.00	0.00	0.00	8.58	0.00	17.37	0.00
TRINITY_DN610797_c0_g2	0.00	0.00	0.00	0.00	0.00	0.00	0.00	0.00	0.00	0.00
TRINITY_DN610797_c1_g1	0.00	0.00	0.00	2.88	0.00	0.00	0.00	0.00	4.46	0.00
TRINITY_DN610799_c0_g1	0.00	0.00	15.87	0.00	0.00	0.00	0.00	0.00	0.00	0.00
TRINITY_DN6107_c0_g1	1.08	16.15	15.25	15.79	7.95	6.53	7.00	17.60	72.33	0.00
TRINITY_DN6107_c0_g2	0.00	31.29	30.64	26.65	56.84	21.13	14.06	5.08	80.39	5.44
TRINITY_DN610800_c1_g1	0.00	0.00	0.00	6.72	2.70	2.67	2.01	2.00	6.03	0.00
TRINITY_DN610800_c4_g1	0.00	8.69	0.00	0.00	0.00	10.64	0.00	0.00	0.00	0.00
TRINITY_DN610800_c5_g1	0.00	0.00	0.00	0.00	0.00	0.00	0.00	0.00	0.00	0.00
TRINITY_DN610802_c0_g1	0.00	0.00	0.00	0.00	0.00	0.00	0.00	0.00	5.45	0.00
TRINITY_DN610804_c0_g1	0.00	0.00	0.00	0.00	0.00	0.00	0.00	0.00	0.00	0.00
TRINITY_DN610805_c0_g1	0.00	0.00	0.00	0.00	6.81	0.00	6.15	0.00	0.00	0.00
TRINITY_DN610807_c0_g1	0.00	0.00	0.00	0.00	17.72	0.00	0.00	0.00	0.00	0.00
TRINITY_DN610808_c0_g1	0.00	0.00	0.00	6.71	0.00	0.00	0.00	0.00	0.00	0.00
TRINITY_DN610809_c1_g1	0.00	0.00	0.32	4.98	4.81	4.82	0.00	0.00	0.00	0.00
TRINITY_DN610809_c2_g1	0.00	0.00	4.47	8.90	0.00	0.00	0.00	0.00	8.85	0.00
TRINITY_DN610809_c3_g1	0.00	0.00	0.00	3.03	0.00	0.00	0.00	0.00	0.00	0.00
TRINITY_DN610809_c4_g1	0.00	0.00	0.00	7.42	25.22	0.00	0.00	0.00	23.34	0.00
TRINITY_DN610809_c6_g1	0.00	0.00	0.00	0.00	0.00	0.00	0.00	0.00	0.00	0.00
TRINITY_DN61080_c0_g1	0.00	0.00	0.00	0.00	0.00	0.00	0.00	0.00	0.00	0.00
TRINITY_DN61080_c0_g2	0.00	0.00	0.00	0.00	0.00	0.00	0.00	0.00	0.00	0.00
TRINITY_DN610810_c0_g1	0.00	0.00	0.00	0.00	0.00	0.00	0.00	0.00	0.00	0.00
TRINITY_DN610811_c0_g1	0.00	6.16	14.99	0.00	24.09	0.00	0.00	8.46	10.78	8.47
TRINITY_DN610811_c0_g2	0.00	7.54	0.00	6.80	20.32	0.00	0.00	0.00	0.00	0.00
TRINITY_DN610811_c1_g1	0.00	0.00	15.33	3.12	0.00	2.56	0.00	2.32	0.00	0.00
TRINITY_DN610811_c2_g1	0.00	0.00	0.00	0.00	0.00	0.00	0.00	0.00	0.00	0.00
TRINITY_DN610811_c4_g1	0.00	0.00	0.00	0.00	0.00	0.00	0.00	0.00	0.00	0.00
TRINITY_DN610812_c0_g1	0.00	0.00	0.00	0.00	0.00	0.00	0.00	0.00	0.00	0.00
TRINITY_DN610814_c0_g1	0.00	0.00	0.00	8.03	47.58	0.00	0.00	9.01	36.04	0.00
TRINITY_DN610817_c1_g1	0.00	0.00	0.00	0.00	0.00	0.00	0.00	0.00	48.37	0.00
TRINITY_DN610819_c0_g1	0.00	0.00	0.00	6.92	11.76	0.00	0.00	0.00	43.69	0.00
TRINITY_DN61081_c0_g1	0.00	39.42	49.35	40.73	49.93	15.57	41.54	47.23	170.51	0.00
TRINITY_DN610821_c0_g1	0.00	0.00	0.00	20.13	0.00	0.00	0.00	0.00	0.00	0.00
TRINITY_DN610822_c0_g1	0.00	0.00	0.00	0.00	0.00	0.00	0.00	0.00	13.80	0.00
TRINITY_DN610827_c0_g1	0.00	0.00	0.00	0.00	0.00	0.00	0.00	0.00	12.91	0.00
TRINITY_DN610828_c0_g1	0.00	2.30	36.84	0.00	7.51	0.00	0.00	0.00	2.64	0.00
TRINITY_DN610829_c0_g1	0.00	0.00	0.00	31.92	0.00	0.00	0.00	0.00	0.00	0.00
TRINITY_DN61082_c1_g1	0.00	15.08	0.00	0.00	0.00	0.00	0.00	0.00	0.00	0.00
TRINITY_DN610830_c0_g1	0.00	12.20	0.00	0.00	0.00	0.00	13.08	0.00	0.00	0.00
TRINITY_DN610830_c1_g1	0.00	0.00	0.00	0.00	0.00	0.00	0.00	0.00	0.00	0.00
TRINITY_DN610832_c0_g1	0.00	0.00	0.00	0.00	0.00	0.00	0.00	0.00	0.00	0.00
TRINITY_DN610834_c2_g1	0.00	0.00	33.10	0.00	0.00	0.00	0.00	0.00	0.00	0.00
TRINITY_DN610836_c0_g1	0.00	0.00	0.00	0.00	0.00	0.00	0.00	0.00	0.00	0.00
TRINITY_DN610838_c0_g1	2.03	0.00	0.00	0.00	15.47	0.00	0.00	0.00	5.45	0.00
TRINITY_DN610838_c1_g1	0.00	0.00	0.00	17.65	0.00	14.86	0.00	13.24	50.21	0.00
TRINITY_DN610839_c1_g1	0.00	0.00	0.00	0.00	0.00	0.00	0.00	0.00	0.00	0.00
TRINITY_DN61083_c0_g1	0.00	0.00	23.68	12.74	0.00	12.02	0.00	0.00	0.00	0.00
TRINITY_DN61083_c2_g2	0.00	0.00	0.00	0.00	15.87	0.00	0.00	0.00	0.00	0.00
TRINITY_DN610840_c0_g1	0.00	0.00	0.00	7.52	0.00	12.72	11.21	11.23	11.84	0.00
TRINITY_DN610841_c0_g1	0.00	0.00	11.13	0.00	0.00	0.00	0.00	0.00	0.00	0.00
TRINITY_DN610844_c0_g1	0.00	0.00	0.00	0.00	0.00	0.00	0.00	0.00	0.00	0.00
TRINITY_DN610845_c0_g1	0.00	0.00	0.00	0.00	0.00	0.00	0.00	0.00	0.00	0.00
TRINITY_DN610846_c0_g1	0.00	0.00	0.00	9.47	0.00	0.00	0.00	0.00	14.95	0.00
TRINITY_DN610847_c0_g1	0.00	0.00	0.00	0.00	7.09	5.58	0.00	0.00	7.14	0.00
TRINITY_DN610848_c0_g1	0.00	0.00	7.68	1.56	0.00	0.00	2.34	0.00	4.88	0.00
TRINITY_DN610849_c0_g1	0.00	0.00	0.00	0.00	0.00	0.00	0.00	0.00	0.00	0.00
TRINITY_DN61084_c0_g1	3.25	0.00	3.00	0.00	3.18	0.00	0.00	3.78	0.00	0.00
TRINITY_DN61084_c1_g1	0.00	0.00	6.80	0.00	0.00	0.00	0.00	0.00	0.00	0.00
TRINITY_DN61084_c2_g1	0.00	0.00	4.24	0.00	0.00	0.00	0.00	0.00	0.00	0.00
TRINITY_DN610850_c0_g1	0.00	5.58	0.00	0.00	0.00	0.00	0.00	0.00	12.70	0.00
TRINITY_DN610852_c0_g1	0.00	0.00	19.16	0.00	6.40	0.00	0.00	0.00	11.95	0.00
TRINITY_DN610854_c0_g1	0.00	0.00	0.00	0.00	0.00	0.00	0.00	0.00	74.64	0.00
TRINITY_DN610854_c0_g3	0.00	0.00	0.00	0.00	0.00	0.00	0.00	0.00	0.00	0.00
TRINITY_DN610854_c0_g4	0.00	11.26	0.00	0.00	0.00	0.00	0.00	0.00	0.00	0.00
TRINITY_DN610854_c1_g1	0.00	0.00	10.41	2.57	4.28	0.00	1.92	4.87	8.63	0.00
TRINITY_DN610855_c0_g1	0.00	0.00	0.00	0.00	0.00	0.00	0.00	0.00	0.00	0.00
TRINITY_DN610857_c0_g1	0.00	0.00	0.00	1.37	2.28	0.00	0.00	0.00	0.00	0.00
TRINITY_DN610859_c0_g1	0.00	0.00	22.06	0.00	0.00	0.00	4.97	0.00	0.00	0.00
TRINITY_DN61085_c0_g1	0.00	7.22	8.74	0.00	22.93	26.60	0.00	0.00	50.86	0.00
TRINITY_DN610860_c0_g1	0.00	0.00	0.00	0.00	0.00	0.00	0.00	0.00	0.00	0.00
TRINITY_DN610861_c0_g1	0.00	0.00	12.49	0.00	0.00	0.00	0.00	0.00	23.67	0.00
TRINITY_DN610862_c10_g1	0.00	0.00	0.00	0.00	0.00	0.00	0.00	0.00	0.00	0.00
TRINITY_DN610862_c11_g1	0.00	0.00	7.65	0.00	3.86	3.85	3.47	0.00	5.15	0.00
TRINITY_DN610862_c12_g1	0.00	0.00	0.00	0.00	0.00	0.00	0.00	0.00	0.00	0.00
TRINITY_DN610862_c3_g1	0.00	0.00	0.00	0.00	19.53	0.00	0.00	8.57	0.00	0.00
TRINITY_DN610862_c5_g1	0.00	0.00	0.00	0.00	0.00	0.00	16.45	0.00	0.00	0.00
TRINITY_DN610862_c7_g1	0.00	0.00	0.00	3.80	0.00	0.00	0.00	0.00	5.90	0.00
TRINITY_DN610862_c8_g1	0.00	0.00	0.00	0.00	0.00	18.30	0.00	0.00	25.43	0.00
TRINITY_DN610862_c9_g1	0.00	0.00	0.00	0.00	0.00	0.00	0.00	0.00	0.00	0.00
TRINITY_DN610863_c0_g1	9.42	0.00	0.00	0.00	0.00	33.29	9.80	0.00	0.00	0.00
TRINITY_DN610864_c0_g1	0.00	0.00	19.19	11.57	0.00	0.00	0.00	0.00	0.00	0.00
TRINITY_DN610868_c0_g1	0.00	0.00	10.86	0.00	0.00	0.00	4.90	0.00	5.09	0.00
TRINITY_DN610869_c0_g1	0.00	0.00	0.00	17.93	0.00	0.00	0.00	0.00	0.00	0.00
TRINITY_DN61086_c0_g1	0.00	0.00	0.00	4.85	0.00	0.00	0.00	0.00	0.00	0.00
TRINITY_DN61086_c0_g2	0.00	0.00	0.00	0.00	0.00	0.00	0.00	0.00	0.00	0.00
TRINITY_DN61086_c5_g1	0.00	0.00	0.00	11.77	0.00	0.00	0.00	0.00	0.00	0.00
TRINITY_DN610871_c0_g1	0.00	3.22	0.00	2.37	3.93	0.00	7.06	0.00	3.67	0.00
TRINITY_DN610875_c0_g1	0.00	0.00	0.00	0.00	0.00	0.00	0.00	0.00	0.00	0.00
TRINITY_DN610876_c0_g1	0.00	0.00	0.00	0.00	0.00	0.00	0.00	0.00	0.00	0.00
TRINITY_DN610879_c0_g2	0.00	0.00	0.00	0.00	0.00	0.00	0.00	0.00	0.00	0.00
TRINITY_DN610879_c1_g1	0.00	0.00	0.00	0.00	20.16	0.00	0.00	0.00	0.00	0.00
TRINITY_DN61087_c0_g1	0.00	0.00	0.00	0.00	0.00	0.00	0.00	0.00	0.00	0.00
TRINITY_DN61087_c0_g2	0.00	0.00	0.00	0.00	0.00	0.00	0.00	0.00	0.00	0.00
TRINITY_DN610880_c0_g1	0.00	0.00	0.00	0.00	0.00	0.00	0.00	0.00	0.00	0.00
TRINITY_DN610882_c0_g1	0.00	7.50	0.00	0.00	0.00	0.00	0.00	0.00	0.00	0.00
TRINITY_DN610882_c0_g2	0.00	0.00	0.00	0.00	0.00	0.00	0.00	0.00	0.00	0.00
TRINITY_DN610882_c1_g1	0.00	5.24	1.27	1.53	0.00	7.47	0.00	1.26	10.46	1.14
TRINITY_DN610883_c0_g1	0.00	0.00	0.00	10.48	0.00	0.00	0.00	0.00	0.00	0.00
TRINITY_DN610884_c0_g1	0.00	0.00	0.00	0.00	0.00	0.00	0.00	0.00	0.00	0.00
TRINITY_DN610885_c0_g1	0.49	0.93	1.67	1.10	2.18	2.79	0.52	0.00	5.76	0.52
TRINITY_DN610886_c1_g1	0.00	0.00	0.00	0.00	0.00	0.00	0.00	10.00	0.00	0.00
TRINITY_DN610887_c0_g1	0.00	0.00	0.00	0.00	0.00	0.00	0.00	0.00	0.00	0.00
TRINITY_DN610889_c0_g1	0.00	0.00	0.00	0.00	16.75	0.00	0.00	7.32	0.00	0.00
TRINITY_DN61088_c1_g1	0.00	0.00	0.00	0.00	0.00	0.00	0.00	0.00	0.00	0.00
TRINITY_DN61088_c2_g1	0.00	0.00	0.00	3.47	11.54	0.00	0.00	5.08	5.39	0.00
TRINITY_DN610890_c0_g1	0.00	20.64	0.00	0.00	0.00	0.00	0.00	0.00	11.75	0.00
TRINITY_DN610891_c0_g1	0.00	0.00	0.00	0.00	0.00	0.00	0.00	0.00	0.00	0.00
TRINITY_DN610893_c0_g1	0.00	0.00	0.00	0.00	15.01	0.00	0.00	0.00	0.00	0.00
TRINITY_DN610895_c0_g1	0.00	0.00	0.00	7.31	18.24	0.00	0.00	0.00	5.69	0.00
TRINITY_DN610897_c0_g1	0.00	0.00	7.70	0.00	0.00	0.00	0.00	0.00	0.00	2.31
TRINITY_DN610898_c0_g1	0.00	0.00	0.00	11.72	0.00	0.00	0.00	0.00	18.50	0.00
TRINITY_DN610899_c0_g1	0.00	0.00	0.00	0.00	5.66	0.00	0.00	0.00	0.00	0.00
TRINITY_DN61089_c1_g1	0.00	0.00	18.51	4.03	13.94	0.00	0.00	0.00	0.00	0.00
TRINITY_DN6108_c0_g1	0.00	0.00	0.00	0.00	34.09	0.00	14.75	0.00	0.00	0.00
TRINITY_DN6108_c0_g2	0.00	0.00	0.00	0.00	10.13	0.00	0.00	0.00	29.53	0.00
TRINITY_DN6108_c0_g3	0.00	0.00	0.00	0.00	0.00	0.00	0.00	0.00	0.00	0.00
TRINITY_DN6108_c4_g1	0.00	0.00	53.86	12.90	31.27	32.88	0.00	9.62	71.23	0.00
TRINITY_DN6108_c6_g1	0.00	0.00	0.00	0.00	7.71	0.00	0.00	0.00	0.00	0.00
TRINITY_DN610900_c1_g1	0.00	0.00	0.00	0.00	0.00	0.00	0.00	0.00	0.00	0.00
TRINITY_DN610900_c2_g1	0.00	0.00	0.00	0.00	0.00	0.00	0.00	0.00	0.00	0.00
TRINITY_DN610900_c6_g1	0.00	0.00	0.00	7.23	0.00	0.00	0.00	0.00	11.23	0.00
TRINITY_DN610900_c7_g1	0.00	0.00	0.00	0.00	0.00	0.00	0.00	0.00	33.16	0.00
TRINITY_DN610900_c9_g1	0.00	0.00	0.00	0.00	0.00	0.00	0.00	0.00	0.00	0.00
TRINITY_DN610902_c0_g1	0.00	0.00	0.00	0.00	0.00	0.00	0.00	0.00	0.00	0.00
TRINITY_DN610903_c0_g1	0.00	0.00	0.00	0.00	0.00	0.00	0.00	0.00	0.00	0.00
TRINITY_DN610904_c0_g1	0.00	0.00	0.00	13.25	0.00	0.00	0.00	0.00	0.00	0.00
TRINITY_DN610906_c0_g1	0.00	0.00	4.63	0.00	9.30	4.66	0.00	0.00	17.38	0.00
TRINITY_DN610906_c1_g1	0.00	0.00	0.00	7.36	12.52	0.00	0.00	0.00	11.59	0.00
TRINITY_DN610906_c2_g1	0.00	0.00	0.00	0.00	0.00	0.00	0.00	0.00	0.00	0.00
TRINITY_DN610907_c0_g1	0.00	0.00	0.00	0.00	5.25	0.00	4.72	0.00	0.00	0.00
TRINITY_DN610909_c0_g1	0.00	0.00	0.00	0.00	0.00	0.00	0.00	0.00	0.00	0.00
TRINITY_DN61090_c0_g1	0.00	0.00	0.00	0.00	0.00	0.00	0.00	0.00	0.00	0.00
TRINITY_DN61090_c1_g1	0.00	0.00	0.00	4.82	2.67	2.64	0.00	13.56	18.10	2.37
TRINITY_DN610910_c0_g1	0.00	12.10	29.37	20.71	34.40	9.86	4.42	0.00	27.55	0.00
TRINITY_DN610912_c0_g1	0.00	0.00	0.00	0.00	0.00	0.00	0.00	0.00	0.00	0.00
TRINITY_DN610913_c0_g1	0.00	0.00	0.00	0.00	0.00	0.00	0.00	0.00	9.80	0.00
TRINITY_DN610914_c0_g1	0.00	0.00	47.25	0.00	0.00	0.00	0.00	0.00	0.00	0.00
TRINITY_DN610914_c0_g2	0.00	0.00	0.00	0.00	0.00	0.00	0.00	0.00	0.00	0.00
TRINITY_DN610914_c1_g1	0.00	7.70	0.00	11.35	15.68	0.00	0.00	0.00	17.81	0.00
TRINITY_DN610914_c5_g1	0.00	0.00	4.60	0.00	4.62	4.62	0.00	0.00	12.95	0.00
TRINITY_DN610914_c7_g1	0.00	0.00	10.49	0.00	0.00	0.00	0.00	0.00	0.00	0.00
TRINITY_DN610914_c8_g1	0.00	0.00	0.00	0.00	0.00	0.00	0.00	0.00	13.67	0.00
TRINITY_DN610917_c0_g1	0.00	0.00	0.00	0.00	0.00	14.76	0.00	0.00	0.00	0.00
TRINITY_DN610919_c0_g1	0.00	0.00	0.00	0.00	0.00	0.00	0.00	0.00	0.00	0.00
TRINITY_DN61091_c1_g1	0.00	0.00	0.00	0.00	0.00	0.00	0.00	0.00	0.00	0.00
TRINITY_DN61091_c2_g1	0.00	0.00	0.00	0.00	0.00	8.01	0.00	0.00	0.00	0.00
TRINITY_DN61091_c6_g1	0.00	0.00	20.00	5.97	0.00	0.00	0.00	0.00	0.00	0.00
TRINITY_DN610920_c0_g1	0.00	0.00	0.00	0.00	0.00	0.00	0.00	0.00	0.00	0.00
TRINITY_DN610921_c0_g1	0.00	0.00	0.00	0.00	0.00	0.00	3.49	0.00	0.00	0.00
TRINITY_DN610925_c0_g1	0.00	0.00	0.00	0.00	18.66	0.00	0.00	0.00	8.82	0.00
TRINITY_DN610926_c0_g1	0.00	0.00	10.23	0.00	0.00	0.00	0.00	0.00	0.00	0.00
TRINITY_DN610927_c0_g1	0.00	0.00	0.00	0.00	0.00	0.00	0.00	0.00	6.32	0.00
TRINITY_DN610928_c0_g1	0.00	0.00	0.00	0.00	0.00	0.00	0.00	0.00	0.00	0.00
TRINITY_DN610929_c0_g1	0.00	0.00	0.00	0.00	0.00	0.00	0.00	0.00	0.00	0.00
TRINITY_DN61092_c0_g1	3.65	32.36	8.72	18.31	9.38	21.92	0.00	6.21	49.17	0.00
TRINITY_DN61092_c0_g2	0.00	0.00	0.00	0.00	0.00	0.00	0.00	0.00	0.00	0.00
TRINITY_DN61092_c1_g1	0.00	0.00	0.00	0.00	0.00	0.00	0.00	0.00	0.00	0.00
TRINITY_DN610930_c0_g1	0.00	0.00	6.72	0.00	0.00	0.00	0.00	0.00	0.00	0.00
TRINITY_DN610934_c0_g1	0.00	0.00	0.00	0.00	0.00	0.00	0.00	0.00	0.00	0.00
TRINITY_DN610939_c0_g1	0.00	0.00	36.54	0.00	0.00	0.00	0.00	0.00	0.00	0.00
TRINITY_DN610943_c0_g1	0.00	0.00	0.00	0.00	0.00	0.00	0.00	0.00	0.00	0.00
TRINITY_DN610944_c0_g1	0.00	0.00	0.00	0.00	19.19	0.00	0.00	8.41	8.93	0.00
TRINITY_DN610945_c0_g1	0.00	0.00	0.00	0.00	0.00	0.00	0.00	7.40	0.00	0.00
TRINITY_DN610946_c0_g1	0.00	0.00	0.00	0.00	8.20	0.00	0.00	0.00	0.00	0.00
TRINITY_DN61094_c0_g1	0.00	0.00	0.00	0.00	0.00	0.00	0.00	0.00	0.00	0.00
TRINITY_DN61094_c1_g1	0.00	0.00	0.00	0.00	0.00	0.00	0.00	0.00	0.00	0.00
TRINITY_DN61094_c4_g1	0.00	0.00	13.58	0.00	0.00	0.00	0.00	0.00	31.06	0.00
TRINITY_DN61094_c6_g1	0.00	0.00	0.00	0.00	0.00	0.00	0.00	0.00	0.00	0.00
TRINITY_DN61094_c7_g1	0.00	0.00	24.61	0.00	0.00	0.00	0.00	0.00	0.00	0.00
TRINITY_DN61094_c9_g1	0.00	0.00	0.00	0.00	0.00	0.00	0.00	0.00	0.00	0.00
TRINITY_DN610950_c0_g1	0.00	0.00	0.00	20.46	0.00	0.00	0.00	0.00	0.00	0.00
TRINITY_DN610951_c0_g1	0.00	0.00	10.10	3.31	11.58	0.00	0.00	2.45	39.78	0.00
TRINITY_DN610951_c1_g1	0.00	0.00	1.65	0.00	17.82	0.00	0.00	0.00	50.38	0.00
TRINITY_DN610953_c0_g1	0.00	0.00	0.00	0.00	0.00	0.00	0.00	0.00	24.89	0.00
TRINITY_DN610954_c0_g1	0.00	0.00	8.37	10.14	4.21	0.00	0.00	0.00	23.59	0.00
TRINITY_DN610956_c0_g1	0.00	0.00	0.00	0.00	0.00	0.00	0.00	0.00	0.00	0.00
TRINITY_DN610959_c0_g1	0.00	0.00	0.00	0.00	0.00	0.00	0.00	0.00	0.00	0.00
TRINITY_DN61095_c0_g1	0.00	0.00	0.00	0.00	9.82	0.00	0.00	17.25	0.00	0.00
TRINITY_DN610961_c0_g1	0.00	0.00	0.00	0.00	0.00	0.00	0.00	5.40	0.00	0.00
TRINITY_DN610963_c0_g1	0.00	0.00	0.00	0.00	0.00	0.00	0.00	0.00	0.00	0.00
TRINITY_DN610967_c0_g1	0.00	0.00	0.00	0.00	10.50	0.00	0.00	0.00	0.00	0.00
TRINITY_DN610968_c0_g1	0.00	2.23	0.00	0.00	0.00	0.00	0.00	4.86	7.68	0.00
TRINITY_DN610970_c0_g1	0.00	0.00	16.00	9.62	0.00	0.00	0.00	0.00	0.00	0.00
TRINITY_DN610972_c0_g1	1.75	10.19	18.42	13.80	35.48	4.10	3.75	24.37	68.76	0.00
TRINITY_DN610973_c0_g1	0.00	0.00	2.16	1.49	4.40	16.81	1.98	1.97	0.00	0.00
TRINITY_DN610974_c0_g1	0.00	0.00	0.00	0.00	0.00	0.00	0.00	0.00	0.00	0.00
TRINITY_DN610975_c0_g1	0.00	0.00	0.00	0.00	0.00	0.00	0.00	0.00	0.00	0.00
TRINITY_DN610977_c0_g1	0.00	0.00	0.00	0.00	0.00	0.00	0.00	0.00	0.00	0.00
TRINITY_DN610979_c0_g2	0.00	0.00	0.00	0.00	0.00	0.00	0.00	0.00	0.00	0.00
TRINITY_DN610979_c1_g1	0.00	0.00	0.00	0.00	0.00	0.00	0.00	0.00	0.00	0.00
TRINITY_DN610979_c3_g1	0.00	0.00	0.00	20.96	0.00	0.00	0.00	15.86	0.00	0.00
TRINITY_DN61097_c0_g1	0.00	0.00	0.00	0.00	0.00	0.00	0.00	0.00	7.34	0.00
TRINITY_DN61097_c0_g2	0.00	0.98	3.52	0.00	0.00	0.00	0.00	0.00	0.00	0.00
TRINITY_DN61097_c11_g1	0.00	12.31	0.00	0.00	0.00	59.94	0.00	0.00	14.01	0.00
TRINITY_DN61097_c12_g1	0.00	0.00	0.00	0.00	0.00	0.00	0.00	0.00	0.00	0.00
TRINITY_DN61097_c13_g1	0.00	0.00	0.00	0.00	9.12	0.00	0.00	0.00	16.96	0.00
TRINITY_DN61097_c1_g2	0.00	0.00	19.26	3.86	6.43	0.00	0.00	0.00	12.01	0.00
TRINITY_DN61097_c2_g1	0.00	0.00	0.00	0.00	0.00	36.83	0.00	0.00	0.00	0.00
TRINITY_DN61097_c2_g2	0.00	0.00	0.00	0.00	0.00	0.00	0.00	0.00	0.00	0.00
TRINITY_DN61097_c3_g1	0.00	28.25	0.00	0.00	14.35	0.00	0.00	0.00	0.00	0.00
TRINITY_DN61097_c4_g1	0.00	0.00	0.00	0.00	0.00	0.00	0.00	0.00	0.00	0.00
TRINITY_DN61097_c7_g1	0.00	0.00	0.00	0.00	0.00	0.00	0.00	0.00	0.00	0.00
TRINITY_DN61097_c8_g1	0.00	0.00	0.00	0.00	0.00	0.00	0.00	0.00	0.00	0.00
TRINITY_DN610980_c0_g1	0.00	0.00	0.00	0.00	0.00	6.16	0.00	0.00	0.00	0.00
TRINITY_DN610984_c0_g1	0.00	0.00	0.00	0.00	0.00	13.13	0.00	23.26	0.00	0.00
TRINITY_DN610985_c0_g1	0.00	0.00	0.00	8.47	0.00	0.00	0.00	0.00	4.37	0.00
TRINITY_DN610987_c0_g1	0.00	0.00	0.00	0.00	0.00	0.00	0.00	0.00	0.00	0.00
TRINITY_DN610989_c0_g1	0.00	0.00	0.00	0.00	0.00	0.00	0.00	0.00	0.00	0.00
TRINITY_DN61098_c0_g1	0.00	2.24	0.00	1.17	0.00	1.79	0.00	0.00	2.61	0.00
TRINITY_DN61098_c0_g2	0.00	0.00	15.09	7.93	0.00	0.00	0.00	9.01	2.26	0.00
TRINITY_DN610992_c0_g1	0.00	0.00	0.00	0.00	0.00	0.00	0.00	0.00	0.00	0.00
TRINITY_DN610993_c0_g1	0.00	0.00	0.00	0.00	25.22	25.07	0.00	0.00	23.34	0.00
TRINITY_DN610994_c10_g1	0.00	0.00	0.00	0.00	17.52	0.00	15.13	0.00	0.00	0.00
TRINITY_DN610994_c3_g1	0.00	3.45	3.11	1.92	13.86	5.18	0.00	0.00	10.07	0.00
TRINITY_DN610994_c3_g2	0.00	0.00	0.00	19.87	0.00	0.00	0.00	0.00	0.00	0.00
TRINITY_DN610994_c6_g1	0.00	0.00	0.00	0.00	14.21	0.00	0.00	0.00	0.00	0.00
TRINITY_DN610994_c7_g1	0.00	0.00	0.00	0.00	0.00	0.00	0.00	0.00	0.00	0.00
TRINITY_DN610996_c0_g1	0.00	0.00	0.00	0.00	13.49	6.80	0.00	0.00	12.59	0.00
TRINITY_DN610997_c0_g1	3.43	3.38	0.00	0.00	0.00	0.00	0.00	0.00	0.00	0.00
TRINITY_DN610997_c0_g2	0.00	0.00	0.00	0.00	0.00	0.00	0.00	0.00	0.00	0.00
TRINITY_DN610999_c0_g1	0.00	0.00	0.00	0.00	0.00	0.00	0.00	0.00	0.00	0.00
TRINITY_DN61099_c0_g1	0.00	0.00	0.00	0.00	0.00	0.00	13.26	0.00	0.00	0.00
TRINITY_DN61099_c0_g2	0.00	0.00	0.00	0.00	0.00	0.00	0.00	0.00	0.00	0.00
TRINITY_DN61099_c1_g1	0.00	0.00	0.00	0.00	0.00	0.00	0.00	0.00	19.15	0.00
TRINITY_DN6109_c0_g3	11.26	110.38	180.39	211.67	360.25	132.62	67.99	99.75	747.63	23.87
TRINITY_DN6109_c0_g5	0.94	5.39	16.26	9.30	12.31	3.31	1.01	2.04	23.18	0.00
TRINITY_DN6109_c2_g1	0.00	0.00	0.00	0.00	0.00	0.00	0.00	0.00	0.00	0.00
TRINITY_DN610_c0_g1	0.00	2.32	18.61	5.07	19.93	7.25	7.24	2.58	25.67	0.00
TRINITY_DN610_c1_g1	0.00	0.00	0.00	0.00	4.66	0.00	0.00	1.11	5.03	0.00
TRINITY_DN610_c2_g1	0.00	0.00	0.00	0.00	0.00	0.00	0.00	0.00	0.00	0.00
TRINITY_DN610_c4_g1	0.00	0.00	0.00	0.00	19.65	0.00	0.00	0.00	0.00	0.00
TRINITY_DN611001_c0_g2	0.00	0.00	0.00	0.00	0.00	0.00	0.00	0.00	0.00	0.00
TRINITY_DN611003_c0_g1	0.00	0.00	0.00	0.00	0.00	0.00	0.00	0.00	0.00	14.57
TRINITY_DN611003_c0_g3	0.00	0.00	0.00	5.34	0.00	0.00	0.00	0.00	0.00	0.00
TRINITY_DN611006_c0_g1	0.00	0.00	0.00	0.00	8.78	26.43	0.00	7.68	0.00	0.00
TRINITY_DN611008_c0_g1	0.00	0.00	0.00	0.00	0.00	0.00	0.00	0.00	0.00	0.00
TRINITY_DN611009_c0_g1	0.00	0.00	42.14	6.30	0.00	0.00	0.00	0.00	0.00	0.00
TRINITY_DN61100_c1_g1	0.00	2.71	3.68	0.00	11.68	4.90	1.50	3.41	0.00	0.00
TRINITY_DN611012_c0_g1	0.00	0.00	0.00	0.00	0.00	0.00	0.00	9.62	0.00	0.00
TRINITY_DN611012_c0_g2	0.00	0.00	0.00	0.00	0.00	16.02	0.00	0.00	7.25	12.97
TRINITY_DN611012_c2_g1	0.00	0.00	0.00	0.00	0.00	0.00	14.98	0.00	57.40	0.00
TRINITY_DN611013_c0_g1	0.00	7.03	0.00	0.00	0.00	0.00	0.00	0.00	0.00	0.00
TRINITY_DN611014_c0_g1	0.00	0.00	0.00	0.00	0.00	0.00	0.00	0.00	4.56	0.00
TRINITY_DN611015_c0_g1	0.00	6.38	0.00	0.00	4.85	0.00	3.50	3.44	20.76	3.44
TRINITY_DN611015_c1_g1	0.00	0.00	0.00	9.22	0.00	0.00	0.00	0.00	7.20	0.00
TRINITY_DN611016_c0_g1	0.00	0.00	28.59	0.00	0.00	0.00	0.00	0.00	0.00	0.00
TRINITY_DN611018_c0_g1	0.00	0.00	0.00	0.00	0.00	0.00	0.00	0.00	8.43	0.00
TRINITY_DN61101_c0_g2	1.93	16.86	13.55	24.31	32.18	2.26	10.33	2.06	54.05	2.04
TRINITY_DN611020_c0_g1	0.00	0.00	0.00	0.00	0.00	0.00	0.00	0.00	43.65	0.00
TRINITY_DN611023_c0_g1	0.00	0.00	0.00	0.00	0.00	0.00	0.00	0.00	6.49	0.00
TRINITY_DN611024_c0_g1	0.00	0.00	0.00	0.00	0.00	0.00	0.00	0.00	0.00	0.00
TRINITY_DN611026_c0_g1	0.00	0.00	4.86	5.94	0.00	0.00	2.22	0.00	9.28	0.00
TRINITY_DN611031_c0_g1	0.00	0.00	0.00	0.00	0.00	0.00	0.00	0.00	0.00	0.00
TRINITY_DN611033_c1_g1	0.00	0.00	0.00	0.00	24.02	0.00	0.00	0.00	0.00	0.00
TRINITY_DN611034_c0_g1	0.00	0.00	0.00	0.00	0.00	0.00	8.93	0.00	0.00	0.00
TRINITY_DN611035_c0_g1	0.00	0.00	11.72	7.02	0.00	0.00	0.00	0.00	22.11	0.00
TRINITY_DN611037_c0_g1	0.00	0.00	3.65	0.00	0.00	7.34	0.00	0.00	0.00	0.00
TRINITY_DN611039_c0_g1	0.00	0.00	0.00	0.00	0.00	0.00	0.00	0.00	0.00	0.00
TRINITY_DN611039_c1_g1	0.00	0.00	0.00	0.00	0.00	0.00	14.85	0.00	0.00	0.00
TRINITY_DN611039_c3_g1	0.00	0.00	0.00	0.00	0.00	0.00	0.00	0.00	11.59	0.00
TRINITY_DN61103_c0_g1	0.00	0.00	18.37	0.00	0.00	0.00	0.00	0.00	87.49	0.00
TRINITY_DN611041_c0_g1	0.00	0.00	0.00	4.47	0.00	0.00	0.00	0.00	0.00	0.00
TRINITY_DN611041_c1_g1	0.00	12.20	0.00	0.00	0.00	0.00	0.00	0.00	0.00	0.00
TRINITY_DN611042_c0_g1	11.01	0.00	0.00	0.00	51.46	0.00	0.00	0.00	0.00	0.00
TRINITY_DN611044_c0_g1	0.00	0.00	0.00	4.77	0.00	0.00	0.00	0.00	0.00	0.00
TRINITY_DN611045_c0_g1	0.00	0.00	0.00	0.00	0.00	0.00	0.00	0.00	0.00	0.00
TRINITY_DN611047_c0_g1	0.00	0.00	0.00	0.00	0.00	0.00	0.00	0.00	0.00	0.00
TRINITY_DN611047_c0_g2	0.00	0.00	0.00	0.00	0.00	0.00	0.00	1.73	5.44	0.00
TRINITY_DN611048_c2_g1	0.00	5.55	0.00	0.00	0.00	0.00	0.00	0.00	0.00	0.00
TRINITY_DN611049_c0_g1	0.00	0.00	0.00	0.00	0.00	0.00	0.00	0.00	0.00	0.00
TRINITY_DN61104_c0_g1	0.00	0.00	0.00	22.09	14.54	4.26	5.09	0.00	35.63	0.00
TRINITY_DN61104_c2_g1	10.61	0.00	7.34	0.00	9.94	0.00	0.00	0.00	9.25	0.00
TRINITY_DN61104_c2_g2	0.00	9.04	0.00	0.00	0.00	0.00	4.95	0.00	0.00	0.00
TRINITY_DN61104_c4_g1	0.00	0.00	0.00	10.39	0.00	0.00	0.00	0.00	0.00	0.00
TRINITY_DN611050_c0_g1	0.00	0.00	0.00	0.00	0.00	0.00	6.95	0.00	14.55	0.00
TRINITY_DN611052_c0_g1	0.00	0.00	38.80	11.66	39.99	0.00	0.00	0.00	0.00	0.00
TRINITY_DN611053_c0_g1	0.00	0.00	0.00	4.79	0.00	0.00	0.00	0.00	7.50	0.00
TRINITY_DN611053_c0_g2	0.00	0.00	0.00	0.00	0.00	0.00	0.00	0.00	0.00	0.00
TRINITY_DN611054_c0_g1	0.00	0.00	0.00	0.00	0.00	0.00	0.00	0.00	17.75	0.00
TRINITY_DN611055_c0_g1	0.00	7.53	24.27	0.00	15.06	0.00	2.58	2.73	37.45	0.00
TRINITY_DN611055_c1_g1	0.00	0.00	0.00	0.00	0.00	0.00	0.00	0.00	6.50	0.00
TRINITY_DN611055_c4_g1	0.00	0.00	0.00	0.00	0.00	0.00	0.00	0.00	11.05	0.00
TRINITY_DN611055_c5_g1	0.00	0.00	0.00	0.00	0.00	0.00	0.00	13.36	0.00	0.00
TRINITY_DN611056_c0_g1	0.00	0.00	3.00	0.00	0.00	0.00	0.00	0.00	5.69	2.69
TRINITY_DN611057_c0_g1	0.00	0.00	0.00	0.00	0.00	0.00	0.00	0.00	0.00	0.00
TRINITY_DN611057_c1_g1	0.00	0.00	0.00	0.00	0.00	0.00	0.00	0.00	0.00	0.00
TRINITY_DN611058_c0_g1	0.00	0.00	0.00	0.00	0.00	0.00	0.00	0.00	0.00	0.00
TRINITY_DN611058_c2_g1	0.00	0.00	0.00	0.00	0.00	0.00	0.00	0.00	0.00	0.00
TRINITY_DN611059_c0_g1	0.00	0.00	0.00	0.00	0.00	0.00	0.00	0.00	0.00	0.00
TRINITY_DN61105_c0_g1	1.87	0.00	0.00	2.68	0.00	0.00	2.00	0.00	7.52	0.00
TRINITY_DN61105_c0_g2	0.00	3.09	60.98	0.00	3.61	0.00	0.00	0.00	2.19	0.00
TRINITY_DN61105_c0_g3	0.00	0.00	0.00	7.26	0.00	0.00	0.00	0.00	0.00	0.00
TRINITY_DN611060_c0_g1	0.00	0.00	0.00	0.00	0.00	0.00	0.00	0.00	0.00	0.00
TRINITY_DN611061_c1_g1	0.00	0.00	0.00	0.00	0.00	0.00	24.83	0.00	26.43	0.00
TRINITY_DN611061_c3_g1	0.00	0.00	52.10	0.00	0.00	0.00	0.00	0.00	9.83	0.00
TRINITY_DN611061_c4_g1	0.00	0.00	0.00	6.22	0.00	0.00	0.00	0.00	0.00	0.00
TRINITY_DN611062_c0_g2	0.00	0.00	0.00	0.00	81.70	0.00	20.63	0.00	32.53	0.00
TRINITY_DN611064_c0_g1	0.00	5.67	0.00	0.00	0.00	3.45	0.00	0.00	1.18	0.00
TRINITY_DN611066_c0_g1	5.77	5.66	27.55	4.13	6.90	0.00	0.00	6.05	19.31	0.00
TRINITY_DN611066_c2_g1	0.00	0.00	0.00	0.00	0.00	0.00	0.00	0.00	0.00	0.00
TRINITY_DN611067_c0_g1	0.00	17.34	0.00	463.40	1.88	0.00	0.00	0.00	0.00	0.00
TRINITY_DN61106_c0_g1	0.00	28.48	0.00	1535.45	0.00	0.00	0.00	49.24	12.88	0.00
TRINITY_DN61106_c0_g2	0.00	0.00	0.00	0.00	16.62	0.00	0.00	0.00	15.29	0.00
TRINITY_DN611070_c0_g2	0.60	17.92	82.07	52.20	104.04	27.18	13.84	19.40	34.69	0.00
TRINITY_DN611070_c1_g1	0.00	0.00	0.00	0.00	0.00	0.00	0.00	0.00	0.00	0.00
TRINITY_DN611071_c0_g1	0.00	0.00	41.81	0.00	0.00	0.00	0.00	0.00	15.91	0.00
TRINITY_DN611072_c0_g1	0.00	0.00	0.00	0.00	0.00	0.00	0.00	0.00	11.67	0.00
TRINITY_DN611073_c0_g1	0.00	0.00	12.78	0.00	0.00	0.00	0.00	0.00	29.89	0.00
TRINITY_DN611074_c0_g1	0.00	0.00	0.00	0.00	0.00	0.00	0.00	0.00	0.00	0.00
TRINITY_DN611075_c0_g1	0.00	0.00	0.00	0.00	0.00	0.00	0.00	0.00	0.00	0.00
TRINITY_DN611076_c0_g1	0.00	0.00	0.00	0.00	0.00	0.00	0.00	0.00	0.00	0.00
TRINITY_DN611077_c0_g1	0.00	0.00	0.00	0.00	0.00	0.00	0.00	0.00	0.00	0.00
TRINITY_DN611081_c0_g1	0.00	3.38	0.00	0.00	0.00	0.00	3.70	0.00	0.00	0.00
TRINITY_DN611082_c2_g1	0.00	0.00	26.75	0.00	0.00	0.00	0.00	0.00	0.00	0.00
TRINITY_DN611082_c4_g1	0.00	0.00	0.00	0.00	20.16	0.00	0.00	0.00	0.00	0.00
TRINITY_DN611082_c8_g1	0.00	0.00	0.00	0.00	37.46	0.00	0.00	0.00	0.00	0.00
TRINITY_DN611083_c0_g1	0.00	0.00	17.28	0.00	0.00	0.00	0.00	0.00	8.12	0.00
TRINITY_DN611084_c0_g1	0.00	0.00	0.00	0.00	0.00	0.00	0.00	0.00	9.76	0.00
TRINITY_DN611084_c1_g1	0.00	0.00	0.00	0.00	0.00	0.00	0.00	0.00	0.00	0.00
TRINITY_DN611084_c2_g1	0.00	0.00	11.72	0.00	0.00	0.00	0.00	0.00	0.00	0.00
TRINITY_DN611085_c0_g1	0.00	0.00	0.00	4.46	0.00	0.00	0.00	0.00	1.48	0.00
TRINITY_DN611086_c0_g1	0.00	0.00	0.00	0.00	0.00	0.00	0.00	0.00	0.00	0.00
TRINITY_DN611086_c0_g2	0.00	0.00	0.00	0.00	15.62	0.00	0.00	0.00	0.00	40.65
TRINITY_DN611086_c0_g3	0.00	0.00	0.00	0.00	0.00	0.00	0.00	0.00	0.00	0.00
TRINITY_DN611086_c1_g1	0.00	0.00	0.00	0.00	0.00	0.00	0.00	0.00	0.00	0.00
TRINITY_DN611087_c0_g1	0.00	0.00	5.28	0.00	21.44	5.29	2.41	2.39	0.00	0.00
TRINITY_DN611088_c0_g1	0.00	0.00	0.00	5.97	0.00	0.00	0.00	0.00	0.00	0.00
TRINITY_DN611089_c0_g1	0.00	0.00	0.00	0.00	10.72	0.00	0.00	0.00	0.00	0.00
TRINITY_DN61108_c0_g1	0.00	0.00	0.00	11.86	0.00	0.00	0.00	0.00	0.00	0.00
TRINITY_DN61108_c1_g1	0.00	0.00	0.00	0.00	0.00	0.00	0.00	0.00	0.00	0.00
TRINITY_DN611090_c0_g1	0.00	0.00	0.00	0.00	0.00	0.00	0.00	0.00	0.00	0.00
TRINITY_DN611091_c0_g1	0.00	0.00	0.00	0.00	0.00	0.00	0.00	0.00	4.59	0.00
TRINITY_DN611092_c0_g1	0.00	14.69	0.00	0.00	0.00	0.00	0.00	0.00	50.05	0.00
TRINITY_DN611096_c0_g1	0.00	0.00	0.00	0.00	4.96	0.00	0.00	0.00	0.00	0.00
TRINITY_DN611097_c0_g1	0.00	0.00	0.00	0.00	16.40	0.00	0.00	0.00	0.00	0.00
TRINITY_DN611097_c2_g1	0.00	0.00	0.00	0.00	0.00	0.00	0.00	0.00	0.00	0.00
TRINITY_DN611099_c0_g1	0.00	0.00	0.00	0.00	0.00	0.00	0.00	0.00	0.00	0.00
TRINITY_DN61109_c0_g1	0.00	0.00	0.00	0.00	0.00	0.00	0.00	0.00	0.00	0.00
TRINITY_DN61109_c1_g1	0.00	0.00	0.00	0.00	0.00	0.00	0.00	0.00	0.00	0.00
TRINITY_DN61109_c2_g1	0.00	7.42	17.52	2.00	26.62	8.79	2.66	0.00	24.98	0.00
TRINITY_DN61109_c4_g1	0.00	6.48	8.44	14.51	0.00	0.00	7.53	0.00	0.00	0.00
TRINITY_DN61109_c5_g1	0.00	0.00	8.27	0.00	24.99	0.00	0.00	0.00	0.00	0.00
TRINITY_DN6110_c0_g1	0.00	0.00	0.00	1.75	0.00	0.00	2.62	0.00	6.04	0.00
TRINITY_DN6110_c1_g1	0.00	14.91	13.55	16.43	63.59	4.54	4.09	0.00	59.45	0.00
TRINITY_DN611100_c0_g1	0.00	0.00	0.00	0.00	0.00	0.00	0.00	0.00	0.00	0.00
TRINITY_DN611101_c0_g1	0.00	0.00	0.00	9.07	5.02	0.00	4.52	0.00	6.12	0.00
TRINITY_DN611101_c1_g1	0.00	23.02	0.00	0.00	0.00	0.00	0.00	0.00	15.19	0.00
TRINITY_DN611102_c0_g1	0.00	0.00	0.00	6.45	0.00	0.00	0.00	9.62	0.00	0.00
TRINITY_DN611105_c0_g1	0.00	0.00	0.00	0.00	18.71	0.00	0.00	0.00	0.00	0.00
TRINITY_DN611105_c1_g1	0.00	0.00	0.00	11.57	0.00	0.00	0.00	0.00	0.00	0.00
TRINITY_DN611106_c0_g1	0.00	0.00	0.00	0.00	0.00	0.00	0.00	0.00	15.83	0.00
TRINITY_DN611110_c0_g1	0.00	6.43	0.00	0.00	0.00	0.00	0.00	0.00	0.00	0.00
TRINITY_DN611111_c0_g1	0.00	0.00	0.00	1.59	28.09	0.00	2.37	0.00	2.48	0.00
TRINITY_DN611112_c0_g1	0.00	0.00	0.00	0.00	0.00	0.00	0.00	0.00	0.00	0.00
TRINITY_DN611113_c0_g1	4.88	0.00	11.66	0.00	0.00	5.88	0.00	0.00	0.00	0.00
TRINITY_DN611117_c0_g1	0.00	0.00	0.00	0.00	0.00	0.00	0.00	0.00	0.00	0.00
TRINITY_DN61111_c0_g1	0.00	0.00	0.00	0.00	40.86	0.00	0.00	0.00	0.00	0.00
TRINITY_DN61111_c1_g1	5.85	0.00	0.00	4.19	27.99	7.06	12.50	0.00	0.00	6.20
TRINITY_DN61111_c2_g2	0.00	0.00	0.00	0.00	0.00	0.00	0.00	0.00	0.00	0.00
TRINITY_DN61111_c4_g1	0.00	0.00	0.00	3.31	0.00	0.00	0.00	9.68	0.00	0.00
TRINITY_DN611122_c0_g1	0.00	0.00	0.00	0.00	0.00	0.00	0.00	0.00	5.84	0.00
TRINITY_DN611125_c0_g1	0.00	0.00	0.00	0.00	0.00	0.00	0.00	2.67	2.81	0.00
TRINITY_DN61112_c1_g1	0.00	0.00	10.99	0.00	22.36	0.00	0.00	0.00	10.37	0.00
TRINITY_DN611130_c0_g1	0.00	0.00	0.00	0.00	0.00	0.00	0.00	0.00	0.00	0.00
TRINITY_DN611130_c1_g1	0.00	0.00	0.00	18.35	0.00	0.00	0.00	0.00	0.00	0.00
TRINITY_DN611130_c2_g1	0.00	0.00	0.00	0.00	0.00	0.00	0.00	0.00	0.00	0.00
TRINITY_DN611132_c0_g2	0.00	0.00	0.00	0.00	0.00	0.00	0.00	0.00	0.00	0.00
TRINITY_DN611133_c0_g1	0.00	0.00	0.00	6.00	0.00	20.33	0.00	0.00	9.46	0.00
TRINITY_DN611137_c0_g1	0.00	0.00	0.00	25.63	0.00	0.00	0.00	0.00	0.00	0.00
TRINITY_DN611139_c0_g1	0.00	0.00	0.00	4.88	8.24	0.00	7.31	0.00	0.00	0.00
TRINITY_DN61113_c0_g1	0.00	0.00	0.00	6.15	10.43	0.00	0.00	0.00	9.70	0.00
TRINITY_DN61113_c0_g2	0.00	0.00	5.98	2.31	8.28	0.00	3.85	0.00	3.99	0.00
TRINITY_DN611142_c0_g1	0.00	0.00	0.00	0.00	0.00	0.00	0.00	0.00	0.00	0.00
TRINITY_DN611145_c0_g1	0.00	0.00	0.00	0.00	0.00	0.00	0.00	0.00	0.00	0.00
TRINITY_DN611149_c0_g1	0.00	0.00	0.00	0.00	0.00	0.00	0.00	0.00	0.00	0.00
TRINITY_DN611149_c0_g3	0.00	0.00	0.00	0.00	0.00	0.00	0.00	0.00	0.00	0.00
TRINITY_DN611153_c0_g1	0.00	0.00	21.83	8.72	0.00	29.49	0.00	0.00	6.81	0.00
TRINITY_DN611154_c0_g1	0.00	0.00	9.58	0.00	0.00	0.00	0.00	0.00	0.00	0.00
TRINITY_DN611154_c1_g1	0.00	0.00	0.00	0.00	0.00	0.00	0.00	0.00	0.00	0.00
TRINITY_DN611155_c0_g1	0.00	1.77	5.30	3.27	1.09	3.18	0.00	0.00	6.18	3.92
TRINITY_DN611156_c0_g1	0.00	0.00	9.43	0.00	9.54	0.00	0.00	0.00	17.76	0.00
TRINITY_DN611157_c0_g1	0.00	0.00	0.00	0.00	0.00	7.24	0.00	0.00	0.00	0.00
TRINITY_DN611158_c1_g1	0.00	0.00	0.00	0.00	4.08	0.00	0.00	0.00	0.00	0.00
TRINITY_DN611159_c0_g1	0.00	0.00	0.00	0.00	3.98	0.00	0.00	0.00	0.00	0.00
TRINITY_DN61115_c0_g1	0.00	0.00	9.53	0.00	10.59	0.00	0.00	0.00	0.00	0.00
TRINITY_DN61115_c1_g1	0.00	0.00	0.00	0.00	0.00	0.00	0.00	0.00	0.00	0.00
TRINITY_DN611160_c0_g1	0.00	0.00	0.00	0.00	0.00	0.00	0.00	0.00	0.00	0.00
TRINITY_DN611163_c0_g1	0.00	0.00	0.00	0.00	16.31	0.00	0.00	0.00	0.00	0.00
TRINITY_DN611166_c0_g1	0.00	0.00	0.00	2.54	0.00	4.22	0.00	0.00	0.00	0.00
TRINITY_DN611169_c0_g1	0.00	0.00	21.44	0.00	14.41	0.00	0.00	0.00	0.00	3.19
TRINITY_DN61116_c0_g1	0.00	0.00	0.00	0.00	0.00	0.00	0.00	0.00	0.00	0.00
TRINITY_DN61116_c0_g2	0.00	0.00	0.00	0.00	0.00	0.00	0.00	0.00	3.50	0.00
TRINITY_DN61116_c1_g1	2.15	0.00	0.00	1.55	0.00	2.53	0.00	2.29	2.41	2.28
TRINITY_DN61116_c1_g2	0.00	0.00	0.00	13.94	0.00	0.00	0.00	0.00	21.96	0.00
TRINITY_DN61116_c4_g1	0.00	0.00	0.00	0.00	0.00	17.90	15.71	0.00	16.70	0.00
TRINITY_DN61116_c6_g1	0.00	0.00	9.93	0.00	0.00	0.00	0.00	0.00	0.00	0.00
TRINITY_DN61116_c7_g1	0.00	0.00	0.00	0.00	21.00	0.00	0.00	0.00	9.76	0.00
TRINITY_DN611170_c0_g1	0.00	0.00	0.00	10.47	0.00	0.00	4.30	9.05	0.00	0.00
TRINITY_DN611171_c0_g1	0.00	19.12	0.00	69.17	154.95	31.18	13.71	33.92	180.04	13.69
TRINITY_DN611174_c0_g1	0.00	0.00	0.00	0.00	0.00	0.00	0.00	0.00	16.51	0.00
TRINITY_DN611174_c0_g2	0.00	0.00	0.00	0.00	0.00	0.00	0.00	0.00	0.00	0.00
TRINITY_DN611176_c0_g1	0.00	0.00	0.00	0.00	0.00	0.00	0.00	0.00	0.00	0.00
TRINITY_DN611176_c0_g2	0.00	0.00	0.00	0.00	0.00	0.00	0.00	0.00	4.26	0.00
TRINITY_DN611177_c0_g1	0.00	0.00	0.00	0.00	0.00	0.00	0.00	0.00	7.24	0.00
TRINITY_DN61117_c0_g1	0.00	0.00	23.01	4.81	0.00	0.00	0.00	0.00	0.00	0.00
TRINITY_DN611180_c0_g1	0.00	0.00	0.00	7.16	0.00	0.00	0.00	0.00	9.64	0.00
TRINITY_DN611181_c0_g1	0.00	0.00	0.00	2.38	17.46	0.00	0.00	0.00	0.00	0.00
TRINITY_DN611186_c0_g1	0.00	0.00	0.00	0.00	18.73	0.00	0.00	0.00	0.00	0.00
TRINITY_DN611187_c0_g1	0.00	0.00	0.00	0.00	0.00	0.00	3.54	0.00	0.00	0.00
TRINITY_DN611188_c0_g1	0.00	14.81	0.00	6.55	3.61	3.91	13.03	0.00	0.00	0.00
TRINITY_DN61118_c1_g1	0.00	0.00	0.00	0.00	0.00	0.00	0.00	0.00	0.00	0.00
TRINITY_DN611190_c0_g1	0.00	3.12	0.00	11.45	2.71	2.68	2.44	2.42	2.55	0.00
TRINITY_DN611190_c2_g1	0.00	0.00	3.93	0.00	0.00	0.00	0.00	0.00	3.81	0.00
TRINITY_DN611192_c0_g1	0.00	0.00	0.00	0.00	0.00	0.00	0.00	0.00	0.00	0.00
TRINITY_DN611193_c0_g1	0.00	0.00	0.00	0.00	0.00	0.00	0.00	0.00	18.17	0.00
TRINITY_DN611193_c1_g1	0.00	0.00	0.00	0.00	0.00	0.00	0.00	0.00	0.00	0.00
TRINITY_DN611194_c1_g1	0.00	0.00	0.00	0.00	0.00	0.00	0.00	0.00	0.00	0.00
TRINITY_DN611195_c0_g1	0.00	0.00	0.00	3.83	6.38	0.00	0.00	0.00	0.00	0.00
TRINITY_DN611195_c2_g1	0.00	0.00	0.00	0.00	0.00	0.00	0.00	0.00	19.53	0.00
TRINITY_DN611195_c3_g1	0.00	0.00	0.00	0.00	0.00	0.00	0.00	0.00	0.00	0.00
TRINITY_DN611195_c4_g1	0.00	0.00	0.00	0.00	0.00	0.00	0.00	0.00	0.00	0.00
TRINITY_DN611195_c6_g1	0.00	0.00	0.00	0.00	0.00	0.00	0.00	0.00	0.00	0.00
TRINITY_DN611196_c0_g1	0.00	0.00	0.00	0.00	0.00	37.48	0.00	0.00	0.00	0.00
TRINITY_DN611197_c0_g1	0.00	0.00	0.00	0.00	10.90	0.00	0.00	0.00	0.00	0.00
TRINITY_DN61119_c0_g1	0.00	0.00	0.00	0.00	0.00	0.00	0.00	0.00	0.00	0.00
TRINITY_DN61119_c0_g2	0.00	0.00	0.00	0.00	7.17	0.00	0.00	0.00	20.04	0.00
TRINITY_DN61119_c0_g4	0.00	0.00	0.00	18.77	0.00	0.00	0.00	0.00	0.00	0.00
TRINITY_DN6111_c0_g1	1.00	0.42	27.17	0.00	28.50	8.87	4.03	5.52	52.90	0.00
TRINITY_DN6111_c0_g2	0.00	59.87	0.00	21.69	18.54	128.49	0.00	0.00	205.94	0.00
TRINITY_DN6111_c10_g1	12.86	164.32	246.33	210.06	393.38	229.96	113.69	87.37	1009.78	44.87
TRINITY_DN6111_c11_g1	0.00	0.00	0.00	0.00	0.00	0.00	0.00	0.00	0.00	0.00
TRINITY_DN6111_c14_g2	0.00	0.00	33.73	7.43	45.97	14.16	1.85	0.00	31.44	0.00
TRINITY_DN6111_c16_g1	0.00	0.00	55.43	0.00	0.00	0.00	16.65	0.00	24.18	0.00
TRINITY_DN6111_c17_g1	0.00	0.00	0.00	10.36	17.46	0.00	0.00	0.00	0.00	0.00
TRINITY_DN6111_c1_g1	0.00	0.00	0.00	0.00	9.49	0.00	0.00	0.00	0.00	0.00
TRINITY_DN6111_c1_g3	2.30	66.81	189.71	87.69	332.41	101.84	45.41	51.39	486.44	22.58
TRINITY_DN6111_c2_g1	8.29	32.13	0.00	44.01	64.24	58.95	0.00	8.62	20.91	0.00
TRINITY_DN6111_c2_g2	0.00	1.02	0.00	0.00	0.00	0.00	0.00	0.00	0.00	0.00
TRINITY_DN6111_c4_g2	0.00	0.00	0.00	0.00	0.00	0.00	0.00	0.00	18.33	0.00
TRINITY_DN6111_c5_g1	0.00	0.00	0.00	0.00	0.00	0.00	0.00	0.00	5.37	0.00
TRINITY_DN6111_c5_g2	0.00	0.00	0.00	6.57	0.00	0.00	0.00	0.00	0.00	0.00
TRINITY_DN6111_c7_g1	5.96	88.22	214.89	162.22	311.91	130.64	37.24	55.06	313.77	9.02
TRINITY_DN611200_c0_g1	0.00	0.00	0.00	0.00	0.00	0.00	0.00	0.00	29.89	0.00
TRINITY_DN611202_c0_g1	0.00	0.00	0.00	0.00	0.00	0.00	0.00	0.00	0.00	0.00
TRINITY_DN611203_c0_g1	0.00	0.00	0.00	0.00	0.00	0.00	0.00	0.00	0.00	0.00
TRINITY_DN611204_c0_g1	0.00	0.00	54.62	0.00	0.00	0.00	0.00	16.61	0.00	0.00
TRINITY_DN611204_c1_g1	0.00	0.00	0.00	0.00	0.00	0.00	0.00	0.00	0.00	0.00
TRINITY_DN611204_c2_g1	0.00	0.00	0.00	0.00	0.00	0.00	0.00	0.00	0.00	0.00
TRINITY_DN611204_c3_g1	0.00	0.00	0.00	0.00	0.00	15.63	0.00	0.00	0.00	0.00
TRINITY_DN611204_c5_g1	14.79	0.00	0.00	0.00	0.00	0.00	0.00	0.00	0.00	0.00
TRINITY_DN611208_c0_g1	0.00	0.00	0.00	0.00	0.00	0.00	0.00	0.00	0.00	0.00
TRINITY_DN611208_c0_g2	0.00	0.00	0.00	0.00	0.00	0.00	0.00	0.00	0.00	0.00
TRINITY_DN61120_c0_g1	0.00	0.00	0.00	0.00	38.17	0.00	0.00	10.13	35.32	0.00
TRINITY_DN61120_c0_g2	0.00	0.00	0.00	8.17	0.00	0.00	0.00	0.00	51.67	0.00
TRINITY_DN61120_c2_g1	0.00	0.00	0.00	0.00	0.00	0.00	0.00	7.59	0.00	0.00
TRINITY_DN611210_c0_g1	0.00	0.00	0.00	7.19	0.00	0.00	0.00	0.00	3.74	0.00
TRINITY_DN611211_c0_g1	0.00	0.00	0.00	0.00	18.54	0.00	0.00	0.00	0.00	0.00
TRINITY_DN611212_c0_g1	0.00	0.00	0.00	0.00	0.00	0.00	0.00	13.69	0.00	0.00
TRINITY_DN611213_c0_g1	0.00	0.00	0.00	8.03	4.44	0.00	0.00	0.00	8.30	0.00
TRINITY_DN611214_c0_g1	0.00	0.00	0.00	0.00	5.57	0.00	0.00	0.00	5.20	0.00
TRINITY_DN611215_c0_g1	0.00	0.00	7.21	0.00	0.00	0.00	0.00	0.00	0.00	0.00
TRINITY_DN611216_c0_g1	0.00	0.00	0.00	0.00	0.00	0.00	0.00	0.00	0.00	0.00
TRINITY_DN611218_c0_g1	0.00	0.00	0.00	0.00	7.79	0.00	0.00	0.00	0.00	0.00
TRINITY_DN611219_c0_g1	0.00	2.51	16.04	5.56	6.19	3.00	1.85	0.94	2.92	0.00
TRINITY_DN61121_c0_g1	0.00	0.00	0.00	0.00	0.00	0.00	0.00	0.00	33.39	0.00
TRINITY_DN611221_c0_g1	0.00	20.53	0.00	0.00	0.00	25.07	0.00	22.15	0.00	0.00
TRINITY_DN611222_c0_g1	0.00	0.00	0.00	0.00	0.00	0.00	0.00	0.00	0.00	0.00
TRINITY_DN611223_c0_g1	0.00	0.00	0.00	0.91	0.00	0.00	0.00	0.00	4.27	0.00
TRINITY_DN611224_c0_g1	0.00	0.00	34.27	0.00	0.00	0.00	0.00	15.56	16.27	0.00
TRINITY_DN611225_c0_g1	0.00	0.00	0.00	0.00	0.00	0.00	0.00	0.00	0.00	0.00
TRINITY_DN611226_c0_g1	0.00	0.00	0.00	6.33	0.00	0.00	0.00	0.00	0.00	0.00
TRINITY_DN611229_c0_g1	0.00	0.00	0.00	16.47	0.00	0.00	0.00	0.00	0.00	0.00
TRINITY_DN61122_c0_g1	0.00	0.00	0.00	7.64	16.62	0.00	0.00	0.00	26.45	0.00
TRINITY_DN61122_c0_g2	0.00	0.00	0.00	0.00	0.00	0.00	0.00	9.05	54.06	0.00
TRINITY_DN611235_c0_g1	0.00	2.62	0.00	7.72	0.00	0.00	0.00	0.00	0.00	0.00
TRINITY_DN611235_c0_g2	0.00	0.00	8.89	0.00	0.00	0.00	0.00	0.00	16.68	0.00
TRINITY_DN611237_c0_g1	0.00	0.00	8.21	9.96	0.00	0.00	0.00	0.00	15.44	0.00
TRINITY_DN611238_c0_g1	0.00	0.00	0.00	0.00	0.00	31.93	0.00	0.00	27.59	0.00
TRINITY_DN611244_c0_g1	0.00	0.00	39.82	8.02	0.00	0.00	0.00	0.00	21.76	0.00
TRINITY_DN611245_c0_g1	0.00	0.00	9.87	0.00	0.00	10.02	0.00	0.00	0.00	0.00
TRINITY_DN611246_c0_g1	0.00	14.73	2.23	0.00	31.75	0.00	0.00	3.77	38.05	0.00
TRINITY_DN611246_c1_g1	0.00	0.00	0.00	1.72	8.57	2.83	0.00	10.19	2.68	0.00
TRINITY_DN611246_c2_g1	0.00	0.00	3.62	8.83	18.27	3.64	0.00	3.24	6.85	0.00
TRINITY_DN611246_c3_g1	0.00	0.00	0.00	0.00	0.00	0.00	0.00	0.00	2.56	0.00
TRINITY_DN611246_c4_g1	0.00	0.00	0.00	0.00	0.00	0.00	0.00	0.00	0.00	0.00
TRINITY_DN611247_c0_g1	0.00	0.00	0.00	0.00	0.00	37.48	0.00	0.00	0.00	0.00
TRINITY_DN611248_c0_g1	0.00	0.00	0.00	0.00	0.00	0.00	0.00	0.00	15.83	0.00
TRINITY_DN61124_c0_g2	0.00	0.00	0.00	0.00	19.53	0.00	0.00	0.00	9.08	0.00
TRINITY_DN611250_c0_g1	0.00	0.00	30.57	0.00	0.00	0.00	6.82	0.00	29.01	0.00
TRINITY_DN611250_c1_g1	0.00	0.00	0.00	0.00	0.00	0.00	0.00	0.00	0.00	0.00
TRINITY_DN611254_c0_g1	0.00	0.00	14.77	0.00	0.00	0.00	0.00	0.00	0.00	0.00
TRINITY_DN61125_c0_g1	0.00	0.00	0.00	0.00	0.00	0.00	0.00	0.00	0.00	0.00
TRINITY_DN611265_c0_g1	0.00	0.00	0.00	0.00	0.00	0.00	0.00	0.00	0.00	0.00
TRINITY_DN611265_c1_g1	0.00	0.00	0.00	0.00	0.00	0.00	0.00	0.00	0.00	0.00
TRINITY_DN611266_c0_g1	0.00	0.00	0.00	0.00	5.68	0.00	0.00	0.00	0.00	0.00
TRINITY_DN611267_c0_g1	0.00	0.00	0.00	0.00	0.00	0.00	0.00	0.00	0.00	0.00
TRINITY_DN611268_c0_g1	0.00	0.00	21.42	38.50	21.80	0.00	0.00	0.00	0.00	0.00
TRINITY_DN611269_c0_g1	0.00	0.00	0.00	0.00	0.00	0.00	0.00	0.00	7.28	0.00
TRINITY_DN61126_c0_g1	0.00	0.00	0.00	0.00	8.08	0.00	0.00	0.00	22.49	0.00
TRINITY_DN61126_c1_g1	0.00	0.00	0.00	0.00	0.00	0.00	0.00	0.00	0.00	0.00
TRINITY_DN611271_c0_g1	0.00	0.00	0.00	0.00	4.65	0.00	0.00	0.00	0.00	0.00
TRINITY_DN611271_c4_g1	0.00	0.00	0.00	0.00	0.00	0.00	0.00	0.00	0.00	0.00
TRINITY_DN611271_c5_g1	0.00	0.00	0.00	0.00	0.00	0.00	0.00	0.00	0.00	0.00
TRINITY_DN611271_c6_g1	0.00	0.00	0.00	10.41	13.46	0.00	0.00	0.00	16.33	0.00
TRINITY_DN611276_c0_g1	0.00	0.00	0.00	0.00	34.71	0.00	0.00	0.00	0.00	0.00
TRINITY_DN611276_c0_g2	0.00	0.00	0.00	17.93	0.00	0.00	0.00	0.00	0.00	0.00
TRINITY_DN611276_c0_g3	0.00	0.00	0.00	0.00	0.00	0.00	0.00	0.00	28.26	0.00
TRINITY_DN611276_c1_g1	0.00	0.00	0.00	0.00	0.00	0.00	0.00	0.00	23.50	0.00
TRINITY_DN611276_c3_g1	0.00	0.00	0.00	10.23	35.04	34.53	0.00	0.00	9.96	0.00
TRINITY_DN611277_c0_g1	0.00	5.41	0.00	0.00	12.86	0.00	0.00	0.00	6.16	0.00
TRINITY_DN611278_c0_g1	0.00	0.00	13.27	0.00	0.00	0.00	0.00	0.00	12.62	0.00
TRINITY_DN611278_c0_g2	0.00	0.00	0.00	0.00	0.00	0.00	0.00	0.00	0.00	0.00
TRINITY_DN611278_c1_g1	0.00	6.84	29.80	4.96	25.12	8.39	0.00	0.00	31.13	5.29
TRINITY_DN611278_c3_g1	0.00	0.00	0.00	25.05	0.00	0.00	0.00	0.00	26.43	0.00
TRINITY_DN611279_c0_g1	0.00	0.00	0.00	5.25	0.00	0.00	0.00	0.00	0.00	0.00
TRINITY_DN61127_c0_g1	0.00	0.00	0.00	0.00	0.00	0.00	0.00	15.27	15.98	0.00
TRINITY_DN61127_c0_g2	0.00	0.00	0.00	0.00	0.00	0.00	0.00	0.00	31.05	0.00
TRINITY_DN611280_c1_g1	0.00	0.00	0.00	0.00	0.00	0.00	0.00	0.00	0.00	0.00
TRINITY_DN611281_c0_g1	1.69	0.00	13.77	0.00	5.86	0.00	0.00	10.32	8.27	0.00
TRINITY_DN611287_c0_g1	0.00	0.00	13.58	0.00	0.00	0.00	0.00	0.00	0.00	0.00
TRINITY_DN611289_c0_g1	0.00	0.00	0.00	0.00	0.00	0.00	0.00	0.00	0.00	0.00
TRINITY_DN61128_c0_g1	0.00	0.00	0.00	20.20	0.00	0.00	0.00	0.00	0.00	0.00
TRINITY_DN61128_c0_g2	0.00	0.00	0.00	0.00	0.00	0.00	0.00	0.00	0.00	0.00
TRINITY_DN61128_c0_g3	0.00	0.00	25.30	0.00	30.44	5.09	0.00	8.92	42.69	0.00
TRINITY_DN611292_c0_g1	0.00	0.00	0.00	6.71	0.00	0.00	0.00	0.00	0.00	0.00
TRINITY_DN611293_c0_g1	0.00	0.00	0.00	21.89	0.00	0.00	0.00	0.00	17.33	0.00
TRINITY_DN611295_c0_g1	0.00	0.00	0.00	0.00	0.00	0.00	13.83	0.00	14.71	0.00
TRINITY_DN611297_c0_g1	0.00	0.00	18.05	0.00	0.00	18.36	0.00	0.00	17.16	0.00
TRINITY_DN61129_c0_g1	3.14	28.69	63.39	46.15	109.94	47.32	10.20	31.18	125.85	6.66
TRINITY_DN61129_c0_g2	0.00	5.48	0.00	3.22	17.80	0.00	3.17	1.78	23.47	1.46
TRINITY_DN61129_c2_g1	0.00	0.00	0.00	2.88	9.56	0.00	0.00	0.00	4.46	0.00
TRINITY_DN61129_c2_g2	0.00	0.00	2.31	0.00	12.33	0.00	4.22	0.00	4.35	0.00
TRINITY_DN61129_c4_g1	0.00	0.35	0.83	1.28	0.00	0.00	0.00	0.00	1.62	0.00
TRINITY_DN61129_c4_g2	0.00	0.00	0.00	0.00	0.00	0.00	0.00	0.00	18.00	0.00
TRINITY_DN61129_c4_g3	0.00	0.00	0.00	0.00	3.18	0.00	0.00	0.00	0.00	1.08
TRINITY_DN6112_c0_g1	6.51	90.98	179.73	137.87	361.63	130.32	65.28	52.12	455.11	19.96
TRINITY_DN6112_c0_g2	0.00	62.64	89.12	68.66	105.52	36.81	10.39	38.62	261.58	6.38
TRINITY_DN6112_c1_g1	0.00	0.00	8.09	0.00	54.21	0.00	7.23	0.00	41.64	0.00
TRINITY_DN6112_c2_g1	0.00	7.54	13.22	14.89	55.70	6.86	6.45	8.48	92.07	1.67
TRINITY_DN6112_c3_g1	0.00	0.00	0.00	0.00	0.00	0.00	16.12	0.00	0.00	0.00
TRINITY_DN611301_c0_g1	17.40	15.88	76.78	23.13	79.35	0.00	17.16	0.00	73.31	0.00
TRINITY_DN611302_c0_g1	0.00	0.00	0.00	0.00	0.00	0.00	0.00	0.00	0.00	0.00
TRINITY_DN611303_c0_g1	0.00	0.00	0.00	0.00	0.00	0.00	0.00	0.00	0.00	0.00
TRINITY_DN611303_c1_g1	0.00	0.00	0.00	0.00	0.00	0.00	0.00	0.00	0.00	0.00
TRINITY_DN611305_c0_g1	0.00	0.00	16.84	0.00	17.36	0.00	0.00	0.00	15.98	0.00
TRINITY_DN611309_c0_g1	0.00	0.00	8.18	0.00	0.00	0.00	0.00	0.00	0.00	0.00
TRINITY_DN61130_c0_g1	0.00	0.00	0.00	0.00	0.00	0.00	0.00	0.00	0.00	0.00
TRINITY_DN61130_c1_g1	0.00	19.56	0.00	0.00	0.00	0.00	0.00	0.00	0.00	0.00
TRINITY_DN61130_c2_g1	0.00	0.00	0.00	0.00	0.00	0.00	12.87	0.00	0.00	0.00
TRINITY_DN61130_c5_g1	0.00	0.00	0.00	0.00	0.00	0.00	0.00	0.00	0.00	0.00
TRINITY_DN61130_c8_g1	0.00	0.00	0.00	0.00	0.00	0.00	4.14	0.00	17.20	0.00
TRINITY_DN61130_c9_g1	0.00	0.00	0.00	0.00	0.00	0.00	0.00	0.00	0.00	0.00
TRINITY_DN611310_c0_g1	0.00	0.00	0.00	9.40	0.00	0.00	0.00	0.00	0.00	0.00
TRINITY_DN611311_c0_g1	0.00	0.00	0.00	0.00	0.00	14.45	0.00	0.00	0.00	0.00
TRINITY_DN611312_c0_g1	0.00	0.00	0.00	0.00	0.00	0.00	0.00	0.00	4.22	0.00
TRINITY_DN611317_c0_g2	0.00	0.00	0.00	0.00	0.00	0.00	0.00	0.00	0.00	0.00
TRINITY_DN611317_c2_g1	0.00	0.00	0.00	0.00	0.00	0.00	0.00	0.00	0.00	0.00
TRINITY_DN611318_c0_g1	0.00	0.00	0.00	0.00	0.00	0.00	0.00	11.82	0.00	0.00
TRINITY_DN611319_c0_g1	0.00	0.00	0.00	0.00	0.00	0.00	0.00	0.00	0.00	0.00
TRINITY_DN61131_c0_g1	0.00	14.10	0.00	0.00	0.00	0.00	0.00	0.00	16.12	0.00
TRINITY_DN611320_c0_g1	0.00	0.00	0.00	0.00	0.00	6.05	0.00	15.86	0.00	0.00
TRINITY_DN611320_c1_g1	0.00	0.00	65.01	0.00	0.00	0.00	0.00	0.00	0.00	0.00
TRINITY_DN611321_c0_g1	0.00	0.00	0.00	0.00	0.00	0.00	0.00	0.00	0.00	0.00
TRINITY_DN611322_c0_g1	0.00	0.00	12.20	0.00	0.00	0.00	0.00	0.00	3.83	0.00
TRINITY_DN611324_c2_g1	0.00	0.00	6.25	3.77	0.00	6.31	0.00	0.00	5.85	5.56
TRINITY_DN611327_c0_g1	0.00	0.00	0.00	0.00	2.03	1.99	0.00	0.00	7.63	0.00
TRINITY_DN611329_c0_g1	0.00	0.00	0.00	0.00	0.00	0.00	0.00	0.00	24.44	0.00
TRINITY_DN611329_c0_g2	3.42	28.44	59.14	37.82	97.90	37.92	22.95	18.87	201.20	3.62
TRINITY_DN61132_c0_g1	0.00	0.00	0.00	0.00	12.33	0.00	0.00	0.00	0.00	10.74
TRINITY_DN611332_c0_g1	0.00	0.00	0.00	0.00	0.00	0.00	0.00	0.00	8.93	0.00
TRINITY_DN611333_c0_g1	0.00	0.00	0.00	0.00	0.00	0.00	0.00	0.00	5.26	0.00
TRINITY_DN611334_c0_g1	0.00	0.00	0.00	0.00	0.00	0.00	0.00	0.00	0.00	0.00
TRINITY_DN611335_c0_g1	0.00	0.00	0.00	0.00	0.00	0.00	0.00	0.00	0.00	0.00
TRINITY_DN611335_c3_g1	0.00	0.00	0.00	0.00	0.00	17.15	0.00	0.00	0.00	0.00
TRINITY_DN611335_c6_g1	0.00	0.00	0.00	0.00	0.00	0.00	0.00	0.00	49.23	0.00
TRINITY_DN611335_c9_g1	0.00	0.00	8.13	0.00	0.00	0.00	0.00	0.00	0.00	0.00
TRINITY_DN611336_c0_g1	0.00	0.00	0.00	0.00	0.00	0.00	0.00	0.00	15.57	0.00
TRINITY_DN611337_c0_g1	0.00	0.00	0.00	0.00	0.00	0.00	0.00	0.00	0.00	0.00
TRINITY_DN611339_c0_g1	0.00	0.00	0.00	0.00	0.00	0.00	0.00	0.00	9.97	0.00
TRINITY_DN61133_c0_g1	0.00	23.70	19.06	28.49	10.17	16.26	0.00	0.00	35.94	0.00
TRINITY_DN61133_c1_g1	0.00	0.00	0.00	4.96	0.00	0.00	0.00	0.00	0.00	0.00
TRINITY_DN61133_c1_g2	8.39	0.00	0.00	0.00	0.00	0.00	0.00	0.00	0.00	0.00
TRINITY_DN61133_c2_g1	0.00	0.00	0.00	0.00	0.00	0.00	0.00	0.00	0.00	0.00
TRINITY_DN611340_c0_g1	0.00	9.77	11.77	9.63	2.00	0.00	3.59	0.00	1.88	0.00
TRINITY_DN611340_c1_g1	0.00	0.00	0.00	2.09	0.00	0.00	3.12	0.00	0.00	0.00
TRINITY_DN611342_c1_g1	0.00	0.00	0.00	3.01	0.00	0.00	0.00	0.00	0.00	0.00
TRINITY_DN611342_c2_g1	0.00	0.00	0.00	0.00	0.00	0.00	0.00	0.00	6.78	0.00
TRINITY_DN611342_c3_g1	0.00	0.00	0.31	0.88	0.00	4.42	0.00	0.00	10.77	0.00
TRINITY_DN611342_c4_g1	0.00	2.48	2.64	0.93	3.84	0.00	1.37	0.00	3.47	0.00
TRINITY_DN611342_c8_g1	0.00	0.00	0.00	0.00	0.00	0.00	0.00	0.00	0.00	0.00
TRINITY_DN611343_c0_g1	0.00	0.00	0.00	0.00	0.00	0.00	0.00	0.00	3.41	0.00
TRINITY_DN611347_c0_g1	0.00	0.00	0.00	21.68	0.00	0.00	0.00	7.44	21.77	0.00
TRINITY_DN611349_c0_g1	0.00	0.00	5.13	3.10	0.00	0.00	0.00	0.00	0.00	0.00
TRINITY_DN611349_c1_g1	0.00	0.00	0.00	0.00	0.00	0.00	0.00	0.00	0.00	0.00
TRINITY_DN61134_c0_g1	0.00	3.82	13.88	33.63	39.11	4.66	4.19	36.84	147.73	0.00
TRINITY_DN61134_c0_g2	0.00	0.00	0.00	0.00	0.00	0.00	0.00	0.00	0.00	0.00
TRINITY_DN61134_c1_g1	0.00	0.00	0.00	0.00	0.00	0.00	0.00	0.00	0.00	0.00
TRINITY_DN61134_c1_g2	0.00	0.00	0.00	0.00	19.64	0.00	0.00	0.00	0.00	0.00
TRINITY_DN61134_c3_g1	0.00	0.00	0.00	3.29	5.48	0.00	3.75	0.00	10.36	0.00
TRINITY_DN611350_c0_g1	0.00	0.00	0.00	0.00	0.00	0.00	0.00	0.00	6.30	0.00
TRINITY_DN611351_c0_g1	0.00	0.00	0.00	0.00	0.00	0.00	0.00	0.00	42.77	0.00
TRINITY_DN611354_c0_g1	0.00	3.14	0.00	0.00	3.84	3.82	0.00	0.00	3.59	0.00
TRINITY_DN611357_c0_g1	0.00	0.00	0.00	10.39	0.00	0.00	0.00	0.00	0.00	0.00
TRINITY_DN611358_c0_g1	0.00	0.00	0.00	0.00	0.00	0.00	0.00	0.00	11.67	0.00
TRINITY_DN61135_c1_g1	0.00	0.00	0.00	3.18	31.29	3.35	0.00	0.00	27.20	0.00
TRINITY_DN61135_c1_g2	0.00	0.00	0.00	0.00	0.00	0.00	0.00	16.00	0.00	0.00
TRINITY_DN61135_c1_g3	0.00	8.53	0.00	6.15	0.00	0.00	0.00	0.00	0.00	0.00
TRINITY_DN61135_c1_g4	0.00	0.00	0.00	14.84	6.18	0.00	0.00	0.00	0.00	0.00
TRINITY_DN61135_c1_g5	0.00	7.06	12.86	10.16	0.00	0.00	3.80	3.72	7.96	0.00
TRINITY_DN61135_c2_g1	0.00	0.00	0.00	10.21	6.43	0.00	0.00	0.00	0.00	0.00
TRINITY_DN611361_c0_g1	0.00	0.00	0.00	0.00	0.00	0.00	0.00	0.00	0.00	0.00
TRINITY_DN611362_c0_g1	0.00	5.81	7.77	0.00	11.58	10.59	8.86	0.00	8.96	0.00
TRINITY_DN611363_c0_g1	0.00	0.00	0.00	6.11	0.00	0.00	0.00	0.00	0.00	0.00
TRINITY_DN611364_c0_g1	0.00	14.61	0.00	938.63	0.98	0.00	0.00	0.00	0.00	0.00
TRINITY_DN611365_c1_g1	0.00	0.00	0.00	8.48	0.00	0.00	0.00	0.00	13.39	0.00
TRINITY_DN611368_c0_g1	0.00	0.00	0.00	0.74	2.88	0.00	0.00	0.00	2.30	0.00
TRINITY_DN61136_c0_g1	0.00	2.31	5.58	0.77	0.00	2.80	0.00	2.52	15.21	0.00
TRINITY_DN611371_c0_g1	0.00	6.95	0.00	5.10	0.00	0.00	0.00	0.00	7.91	0.00
TRINITY_DN611375_c0_g1	0.00	0.00	0.00	0.00	0.00	35.05	0.00	0.00	0.00	0.00
TRINITY_DN611376_c0_g1	0.00	0.00	0.00	0.00	0.00	0.00	0.00	0.00	0.00	0.00
TRINITY_DN611378_c0_g1	0.00	0.00	15.35	0.00	0.00	0.00	13.73	13.92	0.00	0.00
TRINITY_DN611379_c2_g1	0.00	0.00	0.00	0.00	53.79	35.43	0.00	10.41	16.56	0.00
TRINITY_DN61137_c0_g1	0.00	0.00	0.00	0.00	0.00	0.00	0.00	0.00	0.00	0.00
TRINITY_DN61137_c0_g2	0.00	0.00	0.00	0.00	0.00	11.55	0.00	0.00	0.00	0.00
TRINITY_DN61137_c0_g3	0.00	0.00	0.00	0.00	0.00	0.00	0.00	0.00	0.00	0.00
TRINITY_DN611381_c0_g1	0.00	0.00	0.00	3.28	0.00	0.00	0.00	0.00	10.18	0.00
TRINITY_DN611383_c0_g1	0.00	0.00	5.06	0.00	0.00	0.00	0.00	0.00	0.00	0.00
TRINITY_DN611386_c0_g1	0.00	0.00	0.00	0.00	2.94	0.00	0.00	0.00	6.08	0.00
TRINITY_DN611386_c1_g1	0.00	0.00	0.00	0.00	0.00	0.00	0.00	0.00	0.00	0.00
TRINITY_DN611386_c1_g2	0.00	0.00	0.00	28.82	0.00	0.00	0.00	0.00	0.00	0.00
TRINITY_DN611387_c0_g1	0.00	0.00	5.21	0.00	0.00	0.00	0.00	0.00	0.00	0.00
TRINITY_DN611388_c0_g1	0.00	0.00	0.00	0.00	0.00	0.00	0.00	0.00	0.00	0.00
TRINITY_DN611388_c0_g2	0.00	4.03	1.61	3.16	18.92	8.07	1.48	0.00	23.35	0.00
TRINITY_DN611388_c2_g1	0.00	0.00	0.00	0.00	40.66	0.00	0.00	0.00	18.84	0.00
TRINITY_DN61138_c0_g1	0.00	0.00	0.00	2.12	0.00	0.00	0.00	0.00	0.00	0.00
TRINITY_DN611393_c0_g1	0.00	0.00	15.75	0.00	16.16	0.00	0.00	0.00	15.23	0.00
TRINITY_DN611394_c0_g1	0.00	0.00	0.00	0.00	0.00	0.00	0.00	0.00	0.00	0.00
TRINITY_DN611396_c0_g1	0.00	0.00	0.00	0.00	0.00	0.00	0.00	0.00	13.50	0.00
TRINITY_DN611396_c0_g2	0.00	0.00	0.00	2.72	9.02	9.03	0.00	0.00	0.00	0.00
TRINITY_DN611398_c0_g1	0.00	0.00	0.00	7.14	0.00	0.00	0.00	0.00	5.55	0.00
TRINITY_DN611399_c0_g1	0.00	0.00	0.00	0.00	5.32	2.62	0.00	0.00	14.98	2.36
TRINITY_DN61139_c0_g1	0.00	0.00	0.00	0.00	0.00	0.00	0.00	0.00	0.00	0.00
TRINITY_DN6113_c0_g1	5.70	0.00	0.00	0.00	0.00	0.00	0.00	0.00	19.33	0.00
TRINITY_DN611402_c0_g1	0.00	0.00	0.00	0.00	0.00	0.00	0.00	0.00	0.00	0.00
TRINITY_DN611403_c0_g1	0.00	0.00	0.00	0.00	0.00	0.00	0.00	0.00	18.33	0.00
TRINITY_DN611404_c0_g1	0.00	0.00	0.00	0.00	0.00	0.00	0.00	0.00	0.00	0.00
TRINITY_DN611405_c1_g1	0.00	0.00	0.00	0.00	0.00	0.00	0.00	0.00	0.00	0.00
TRINITY_DN611407_c1_g1	0.00	0.00	0.00	0.00	0.00	0.00	0.00	0.00	0.00	0.00
TRINITY_DN611407_c4_g1	0.00	0.00	0.00	0.00	0.00	0.00	0.00	0.00	0.00	3.61
TRINITY_DN611407_c8_g1	0.00	0.00	0.00	5.64	9.54	0.00	0.00	0.00	0.00	0.00
TRINITY_DN611409_c0_g1	0.00	0.00	0.00	0.00	0.00	0.00	0.00	0.00	0.00	0.00
TRINITY_DN61140_c0_g1	0.00	1.55	17.10	18.29	32.09	14.43	7.89	4.61	39.38	2.79
TRINITY_DN61140_c1_g2	2.40	2.35	14.17	8.66	14.36	0.00	0.00	0.00	8.08	0.00
TRINITY_DN61140_c1_g3	0.00	0.00	4.66	5.92	32.80	15.47	0.00	0.00	60.47	2.84
TRINITY_DN61140_c1_g4	0.00	2.88	8.07	1.42	13.03	2.30	0.00	1.08	6.71	1.06
TRINITY_DN61140_c1_g7	0.00	0.00	2.69	0.00	0.00	0.00	0.00	0.00	0.00	0.00
TRINITY_DN61140_c2_g1	0.00	0.00	0.00	0.00	0.00	0.00	0.00	0.00	0.00	0.00
TRINITY_DN61140_c6_g1	0.00	17.42	0.00	5.12	16.99	12.74	0.00	0.00	19.85	0.00
TRINITY_DN611412_c0_g1	0.00	0.00	0.00	1.71	0.00	5.62	0.00	0.00	0.00	0.00
TRINITY_DN611413_c0_g1	0.00	0.00	16.12	0.00	0.00	0.00	0.00	0.00	0.00	0.00
TRINITY_DN611415_c0_g1	0.00	0.00	0.00	8.54	0.00	0.00	0.00	0.00	0.00	0.00
TRINITY_DN611416_c0_g1	0.00	0.00	0.00	0.00	0.00	0.00	14.97	0.00	47.95	0.00
TRINITY_DN611416_c1_g1	3.65	0.00	0.00	0.00	0.00	0.00	3.94	0.00	4.10	0.00
TRINITY_DN611418_c1_g1	0.00	0.00	0.00	1.51	0.00	0.00	0.00	0.00	0.00	0.00
TRINITY_DN611419_c0_g1	0.00	0.00	0.00	0.00	0.00	0.00	0.00	0.00	0.00	0.00
TRINITY_DN611419_c1_g1	0.00	0.00	0.00	0.00	0.00	56.92	0.00	0.00	0.00	0.00
TRINITY_DN61141_c0_g1	6.31	18.49	29.96	13.46	97.73	0.00	26.74	0.00	90.97	6.64
TRINITY_DN611420_c0_g1	0.00	0.00	0.00	11.48	12.75	0.00	0.00	0.00	0.00	0.00
TRINITY_DN611421_c0_g1	0.00	0.00	0.00	0.00	9.17	0.00	0.00	0.00	0.00	0.00
TRINITY_DN611425_c0_g1	0.00	0.00	0.00	33.67	0.00	0.00	0.00	0.00	0.00	0.00
TRINITY_DN611425_c0_g2	0.00	0.00	0.00	0.00	6.57	0.00	0.00	0.00	0.00	0.00
TRINITY_DN611425_c0_g3	0.00	0.00	22.87	0.00	0.00	0.00	0.00	0.00	0.00	0.00
TRINITY_DN611428_c0_g1	0.00	0.00	0.00	0.00	0.00	0.00	0.00	0.00	0.00	0.00
TRINITY_DN611428_c0_g2	0.00	0.00	0.00	0.00	0.00	0.00	0.00	0.00	0.00	0.00
TRINITY_DN611430_c0_g1	0.00	0.00	6.43	4.92	4.08	0.00	3.67	0.00	7.63	0.00
TRINITY_DN611432_c0_g1	0.00	0.00	0.00	0.00	0.00	0.00	16.60	0.00	0.00	0.00
TRINITY_DN611434_c1_g1	0.00	0.00	0.00	0.00	0.00	0.00	0.00	0.00	0.00	0.00
TRINITY_DN611435_c0_g1	0.00	0.00	0.00	0.00	0.00	0.00	0.00	14.26	0.00	0.00
TRINITY_DN611435_c1_g1	0.00	0.00	0.00	0.00	0.00	0.00	0.00	0.00	0.00	0.00
TRINITY_DN611435_c2_g1	2.79	0.00	3.31	8.08	0.00	3.33	0.00	0.00	6.28	0.00
TRINITY_DN611435_c3_g1	0.00	0.00	0.00	0.00	0.00	0.00	0.00	1.67	8.72	0.00
TRINITY_DN611435_c4_g1	0.00	0.00	6.42	0.00	0.00	0.00	0.00	0.00	0.00	0.00
TRINITY_DN611438_c0_g1	0.00	18.65	31.94	45.49	113.63	23.84	0.00	0.00	42.97	0.00
TRINITY_DN611440_c0_g1	0.00	0.00	0.00	5.04	0.00	0.00	0.00	0.00	0.00	0.00
TRINITY_DN611440_c1_g1	0.00	7.76	0.00	0.00	0.00	0.00	0.00	0.00	0.00	0.00
TRINITY_DN611441_c0_g1	0.00	0.00	11.35	0.00	76.05	4.38	0.00	0.00	0.00	0.00
TRINITY_DN611444_c0_g1	0.00	0.00	0.00	0.00	0.00	0.00	0.00	0.00	0.00	16.03
TRINITY_DN611444_c0_g2	0.00	0.00	0.00	0.00	0.00	0.00	0.00	0.00	0.00	0.00
TRINITY_DN611444_c0_g3	0.00	0.00	0.00	3.91	0.00	0.00	0.00	0.00	0.00	0.00
TRINITY_DN611444_c0_g4	0.00	0.00	0.00	14.73	0.00	0.00	0.00	0.00	0.00	0.00
TRINITY_DN611446_c0_g1	0.00	0.00	0.00	0.00	0.00	0.00	0.00	0.00	0.00	0.00
TRINITY_DN611446_c1_g1	0.00	0.00	0.00	7.21	0.00	0.00	0.00	0.00	0.00	10.68
TRINITY_DN611448_c0_g1	0.00	0.00	0.00	0.00	0.00	15.49	0.00	0.00	0.00	0.00
TRINITY_DN61144_c0_g1	0.00	0.00	0.00	0.00	0.00	0.00	0.00	0.00	19.53	0.00
TRINITY_DN611451_c0_g1	0.00	0.00	0.00	20.96	0.00	0.00	0.00	0.00	0.00	0.00
TRINITY_DN611453_c0_g1	0.00	0.00	0.00	0.00	0.00	0.00	14.06	0.00	0.00	0.00
TRINITY_DN611457_c1_g1	0.00	0.00	0.00	0.00	0.00	0.00	0.00	0.00	0.00	0.00
TRINITY_DN611458_c0_g1	15.48	43.06	0.00	0.00	0.00	0.00	0.00	0.00	0.00	0.00
TRINITY_DN61145_c1_g1	0.00	0.00	0.00	6.97	0.00	0.00	0.00	0.00	10.98	0.00
TRINITY_DN611463_c0_g2	0.00	0.00	0.00	0.00	0.00	0.00	0.00	0.00	0.00	0.00
TRINITY_DN611466_c0_g1	0.00	0.00	0.00	0.00	8.46	0.00	0.00	0.00	0.00	0.00
TRINITY_DN611468_c1_g1	0.00	0.00	0.00	0.00	0.00	0.00	0.00	2.14	2.25	0.00
TRINITY_DN611469_c0_g1	0.00	0.00	0.00	2.20	0.00	0.00	0.00	0.00	0.00	0.00
TRINITY_DN61146_c0_g1	0.00	4.24	0.00	0.00	5.17	10.37	0.00	0.00	9.66	0.00
TRINITY_DN611471_c0_g1	0.00	0.00	0.00	5.67	0.00	0.00	8.48	0.00	0.00	0.00
TRINITY_DN611475_c0_g1	0.00	0.00	0.00	0.00	0.00	0.00	0.00	12.82	13.50	0.00
TRINITY_DN611476_c0_g1	0.00	0.00	0.00	0.00	0.00	4.11	1.88	0.00	4.62	0.00
TRINITY_DN611477_c0_g1	0.00	0.00	0.00	0.00	0.00	0.00	0.00	0.00	0.00	0.00
TRINITY_DN611479_c0_g1	0.00	0.00	0.00	1.68	0.00	5.52	0.00	2.49	0.04	0.00
TRINITY_DN61147_c0_g1	0.00	0.00	5.09	2.25	3.77	2.69	4.91	0.00	3.05	0.00
TRINITY_DN61147_c0_g2	0.00	0.00	0.00	8.02	0.00	0.00	0.00	0.00	0.00	0.00
TRINITY_DN611482_c0_g1	0.00	0.00	0.00	0.00	16.48	0.00	0.00	0.00	0.00	0.00
TRINITY_DN611483_c0_g1	0.00	0.00	0.00	1.71	2.83	0.00	0.00	0.00	4.71	0.00
TRINITY_DN611484_c0_g1	0.00	0.00	0.00	0.00	0.00	0.00	0.00	0.00	0.00	0.00
TRINITY_DN611487_c0_g1	0.00	0.00	0.00	0.00	0.00	0.00	0.00	0.00	0.00	0.00
TRINITY_DN611487_c0_g2	0.00	0.00	0.00	0.00	0.00	0.00	0.00	0.00	0.00	0.00
TRINITY_DN611488_c0_g1	0.00	0.00	0.00	13.58	0.00	0.00	0.00	0.00	10.71	0.00
TRINITY_DN611489_c0_g1	0.00	0.00	0.00	0.00	0.00	0.00	12.97	0.00	27.62	0.00
TRINITY_DN61148_c0_g1	0.00	0.00	0.00	27.28	11.53	11.21	0.00	10.00	0.00	0.00
TRINITY_DN611491_c0_g1	0.00	0.00	0.00	0.00	8.35	0.00	0.00	0.00	0.00	0.00
TRINITY_DN611492_c0_g1	0.00	0.00	0.00	0.00	0.00	0.00	0.00	0.00	0.00	0.00
TRINITY_DN611493_c0_g1	0.00	0.00	0.00	5.21	0.00	0.54	0.00	0.00	0.00	0.00
TRINITY_DN611495_c0_g1	0.00	0.00	5.25	0.00	15.28	0.00	0.00	0.00	2.55	0.00
TRINITY_DN611497_c0_g1	0.00	0.00	0.00	3.87	4.29	0.00	0.00	1.92	0.00	0.00
TRINITY_DN611498_c0_g1	0.00	0.00	0.00	0.00	0.00	0.00	0.00	0.00	0.00	0.00
TRINITY_DN611499_c0_g1	0.00	0.00	0.00	0.00	0.00	0.00	0.00	0.00	0.00	0.00
TRINITY_DN6114_c0_g1	0.00	3.78	3.94	4.79	35.11	0.00	7.50	5.38	32.00	0.00
TRINITY_DN6114_c0_g2	0.00	13.61	0.00	4.64	0.00	26.14	0.00	0.00	16.10	0.00
TRINITY_DN6114_c0_g5	0.00	24.62	51.79	11.78	45.39	20.89	0.00	13.36	33.60	0.00
TRINITY_DN6114_c7_g1	0.00	14.10	0.00	0.00	0.00	17.27	0.00	0.00	0.00	0.00
TRINITY_DN611502_c0_g1	0.00	0.00	0.00	0.00	0.00	0.00	0.00	0.00	0.00	0.00
TRINITY_DN611503_c0_g1	0.00	0.00	16.84	0.00	0.00	0.00	0.00	15.27	0.00	0.00
TRINITY_DN611508_c0_g1	0.00	0.00	0.00	10.39	0.00	0.00	0.00	0.00	49.23	0.00
TRINITY_DN611508_c1_g1	0.00	0.00	0.00	0.00	0.00	0.00	0.00	0.00	0.00	0.00
TRINITY_DN611509_c0_g1	0.00	23.89	0.00	0.00	9.05	0.00	0.00	0.00	13.60	0.00
TRINITY_DN61150_c0_g1	0.00	0.00	0.00	0.00	0.00	0.00	0.00	0.00	0.00	0.00
TRINITY_DN61150_c0_g2	0.00	0.00	0.00	0.00	0.00	0.00	0.00	0.00	12.62	0.00
TRINITY_DN611512_c0_g1	0.00	0.00	0.00	0.00	0.00	0.00	8.16	0.00	0.00	0.00
TRINITY_DN611514_c0_g1	0.00	0.00	0.00	0.00	5.25	0.00	4.72	0.00	4.90	0.00
TRINITY_DN611514_c0_g2	0.00	0.00	0.00	0.00	0.00	0.00	0.00	0.00	0.00	0.00
TRINITY_DN611514_c4_g1	0.00	0.00	0.00	0.00	0.00	0.00	0.00	13.13	0.00	0.00
TRINITY_DN611515_c0_g1	0.00	0.00	0.00	0.00	0.00	0.00	0.00	0.00	4.01	0.00
TRINITY_DN61151_c1_g2	0.00	0.00	0.00	0.00	0.00	0.00	0.00	0.00	17.82	0.00
TRINITY_DN61151_c1_g3	0.00	0.00	0.00	0.00	12.25	12.37	0.00	0.00	0.00	0.00
TRINITY_DN61151_c2_g1	0.00	0.00	0.00	0.00	0.00	0.00	0.00	0.00	0.00	0.00
TRINITY_DN61151_c4_g1	0.00	0.00	0.00	0.00	0.00	0.00	0.00	0.00	0.00	0.00
TRINITY_DN61151_c5_g1	0.00	0.00	0.00	4.67	17.93	0.00	0.00	0.00	44.33	0.00
TRINITY_DN61151_c6_g1	0.00	0.00	0.00	1.14	0.00	0.00	0.00	0.00	2.69	0.00
TRINITY_DN61151_c7_g1	0.00	0.00	0.00	8.53	14.26	0.00	0.00	0.00	0.00	0.00
TRINITY_DN61151_c8_g1	0.00	0.00	0.00	0.00	0.00	0.00	0.00	0.00	13.53	0.00
TRINITY_DN61151_c9_g1	0.00	0.00	0.00	0.00	0.00	26.47	0.00	0.00	0.00	0.00
TRINITY_DN611521_c0_g1	0.00	0.00	0.00	7.97	80.99	0.00	0.00	0.00	12.54	0.00
TRINITY_DN611523_c0_g1	0.00	0.00	0.00	4.61	0.00	0.00	0.00	0.00	0.00	0.00
TRINITY_DN611524_c0_g1	0.00	0.00	0.00	0.00	0.00	0.00	0.00	0.00	0.00	0.00
TRINITY_DN611526_c0_g1	0.00	0.00	0.00	0.00	0.00	0.00	0.00	0.00	0.00	0.00
TRINITY_DN611527_c0_g1	0.00	0.00	0.00	0.00	0.00	0.00	0.00	0.00	17.76	0.00
TRINITY_DN61152_c0_g1	0.00	0.00	0.00	0.00	0.00	0.00	0.00	0.00	17.01	0.00
TRINITY_DN61152_c0_g2	0.00	0.00	0.00	0.00	0.00	0.00	0.00	0.00	0.00	0.00
TRINITY_DN61152_c1_g1	0.00	0.00	0.00	0.00	0.00	29.52	0.00	0.00	9.25	4.46
TRINITY_DN61152_c1_g3	0.00	0.00	6.51	0.00	11.22	7.49	0.00	0.00	0.00	0.00
TRINITY_DN61152_c2_g1	0.00	0.00	0.00	0.00	0.00	16.86	0.00	0.00	0.00	0.00
TRINITY_DN61152_c3_g1	0.00	0.00	0.00	0.00	0.00	0.00	0.00	0.00	0.00	0.00
TRINITY_DN611533_c1_g1	0.00	0.00	0.00	0.00	0.00	0.00	0.00	0.00	0.00	0.00
TRINITY_DN611535_c0_g1	0.00	7.18	8.65	7.95	28.64	13.00	3.96	5.93	20.73	0.00
TRINITY_DN61153_c0_g1	0.00	0.00	0.00	5.21	0.00	0.00	0.00	0.00	0.00	0.00
TRINITY_DN61153_c0_g2	0.00	0.00	17.44	0.00	0.00	17.72	0.00	0.00	0.00	0.00
TRINITY_DN611541_c0_g1	0.00	8.99	20.34	0.00	10.31	0.00	0.00	0.00	9.76	0.00
TRINITY_DN611542_c0_g1	0.00	0.00	0.00	0.00	0.00	0.00	0.00	0.00	0.00	0.00
TRINITY_DN611544_c0_g1	0.00	0.00	0.00	0.00	0.00	0.00	0.00	1.42	0.00	0.00
TRINITY_DN611545_c1_g1	0.00	0.00	0.00	0.00	0.00	0.00	0.00	0.00	0.00	0.00
TRINITY_DN611545_c1_g2	0.00	0.00	0.00	0.00	0.00	0.00	0.00	0.00	0.00	0.00
TRINITY_DN611545_c2_g1	0.00	0.00	0.00	0.00	0.00	0.00	0.00	0.00	0.00	0.00
TRINITY_DN611545_c3_g1	0.00	0.00	0.00	0.00	0.00	0.00	0.00	0.00	17.07	0.00
TRINITY_DN611546_c0_g1	0.00	0.00	0.00	14.95	0.00	0.00	0.00	0.00	11.75	0.00
TRINITY_DN611547_c1_g1	0.00	0.00	0.00	0.00	0.00	0.00	0.00	0.00	0.00	0.00
TRINITY_DN611548_c0_g1	0.00	0.00	0.00	0.00	15.13	0.00	0.00	0.00	0.00	0.00
TRINITY_DN611549_c0_g1	0.00	0.00	0.00	0.00	0.00	0.00	0.00	0.00	0.00	0.00
TRINITY_DN61154_c0_g1	0.00	0.00	0.00	0.00	0.00	0.00	0.00	0.00	0.00	0.00
TRINITY_DN61154_c2_g1	0.00	0.00	0.00	0.00	0.00	0.00	0.00	0.00	0.00	0.00
TRINITY_DN611551_c0_g1	0.00	0.00	0.00	0.00	0.00	0.00	0.00	0.00	3.73	0.00
TRINITY_DN611552_c0_g1	0.00	0.00	0.00	2.81	6.83	0.00	0.00	0.00	2.19	0.00
TRINITY_DN611553_c0_g1	0.00	0.00	0.00	0.00	0.00	0.00	0.00	0.00	0.00	0.00
TRINITY_DN611555_c0_g1	0.00	0.00	0.00	0.00	17.21	0.00	0.00	0.00	47.50	0.00
TRINITY_DN611557_c0_g1	0.00	0.00	0.00	34.00	0.00	0.00	0.00	0.00	0.00	0.00
TRINITY_DN611557_c2_g1	0.00	10.12	24.29	14.63	0.00	0.00	0.00	0.00	0.00	0.00
TRINITY_DN611557_c3_g1	0.00	0.00	19.01	0.00	0.00	0.00	0.00	0.00	0.00	0.00
TRINITY_DN611558_c0_g1	0.00	0.00	0.00	0.00	0.00	0.00	0.00	0.00	0.00	0.00
TRINITY_DN611566_c0_g1	0.00	0.00	0.00	0.00	0.00	0.00	0.00	0.00	0.00	0.00
TRINITY_DN611567_c0_g1	0.00	0.00	0.00	0.00	0.00	0.00	0.00	0.00	0.00	0.00
TRINITY_DN611570_c0_g1	0.00	0.00	0.00	0.00	17.65	17.73	0.00	0.00	16.41	0.00
TRINITY_DN611570_c1_g1	0.00	0.00	0.00	0.00	0.00	0.00	0.00	0.00	13.22	0.00
TRINITY_DN611571_c0_g1	0.00	0.00	17.90	21.53	0.00	36.37	0.00	0.00	17.01	0.00
TRINITY_DN611573_c0_g1	0.00	0.00	0.00	0.00	3.93	3.91	0.00	0.00	0.00	0.00
TRINITY_DN611575_c1_g1	0.00	0.00	0.00	5.70	0.00	9.66	0.00	0.00	0.00	0.00
TRINITY_DN611576_c0_g1	0.00	0.00	0.00	0.00	0.00	4.51	0.00	0.00	0.00	0.00
TRINITY_DN611577_c0_g2	0.00	4.97	0.00	3.67	3.04	0.00	0.00	0.00	17.12	0.00
TRINITY_DN611579_c0_g1	0.00	0.00	0.00	13.77	0.00	0.00	0.00	12.10	0.00	0.00
TRINITY_DN611579_c0_g2	0.00	2.81	3.40	16.58	6.86	13.67	0.00	15.23	32.20	0.00
TRINITY_DN611579_c1_g1	0.00	0.00	0.00	7.97	0.00	0.00	0.00	0.00	25.08	0.00
TRINITY_DN611579_c2_g1	0.00	0.00	0.00	0.00	0.00	0.00	0.00	0.00	0.00	0.00
TRINITY_DN61157_c0_g1	0.00	0.00	0.00	0.00	4.95	4.14	3.73	0.00	19.36	0.00
TRINITY_DN61157_c0_g2	0.00	0.00	0.00	2.69	0.00	0.00	4.02	0.00	0.00	0.00
TRINITY_DN61157_c2_g1	0.00	0.00	0.00	0.00	13.32	0.00	0.00	0.00	0.00	0.00
TRINITY_DN611580_c0_g1	0.00	0.00	0.00	0.00	0.00	7.83	0.00	0.00	0.00	0.00
TRINITY_DN611581_c0_g1	0.00	0.00	0.00	5.45	24.32	0.00	0.00	0.00	3.26	0.00
TRINITY_DN611582_c1_g1	0.00	0.00	0.00	0.00	0.00	0.00	0.00	0.00	0.00	0.00
TRINITY_DN611585_c0_g1	0.00	0.00	0.00	0.00	0.00	0.00	0.00	0.00	0.00	0.00
TRINITY_DN611587_c0_g1	0.00	15.65	0.00	0.00	0.00	0.00	0.00	0.00	0.00	0.00
TRINITY_DN611588_c0_g1	0.00	0.00	0.00	0.00	0.00	0.00	0.00	0.00	0.00	0.00
TRINITY_DN61158_c0_g2	0.00	0.00	13.98	0.00	18.24	22.55	0.00	6.12	9.35	0.00
TRINITY_DN61158_c1_g1	0.00	0.00	0.00	0.00	0.00	0.00	0.00	0.00	0.00	0.00
TRINITY_DN61158_c2_g1	0.00	0.00	0.00	0.00	0.00	0.00	0.00	0.00	15.07	0.00
TRINITY_DN61158_c4_g1	0.00	0.00	0.00	0.00	0.00	0.00	0.00	0.00	0.00	0.00
TRINITY_DN61158_c5_g1	0.00	0.00	0.00	0.00	11.53	0.00	0.00	0.00	0.00	0.00
TRINITY_DN611590_c0_g1	0.00	0.00	0.00	0.00	0.00	0.00	0.00	0.00	0.00	0.00
TRINITY_DN611590_c1_g1	0.00	0.00	0.00	0.00	0.00	0.00	0.00	0.00	0.00	0.00
TRINITY_DN611592_c0_g1	0.00	0.00	0.00	5.15	0.00	0.00	0.00	0.00	8.07	0.00
TRINITY_DN611593_c0_g1	0.00	0.00	0.00	0.00	0.00	0.00	0.00	0.00	0.00	0.00
TRINITY_DN611596_c0_g2	0.00	0.00	0.00	0.00	0.00	0.00	0.00	0.00	0.00	0.00
TRINITY_DN611598_c0_g1	0.00	0.00	0.00	0.00	0.00	0.00	0.00	0.00	0.00	0.00
TRINITY_DN611599_c0_g1	0.00	0.00	0.00	1.97	0.00	0.00	0.00	0.00	3.07	0.00
TRINITY_DN6115_c0_g1	11.09	64.03	117.31	141.37	212.74	55.03	64.36	63.64	181.42	0.00
TRINITY_DN6115_c1_g1	0.00	42.77	11.58	10.97	8.50	21.11	4.42	20.21	24.93	0.00
TRINITY_DN6115_c21_g2	0.00	0.00	0.00	0.00	0.00	0.00	0.00	0.00	0.00	0.00
TRINITY_DN6115_c2_g1	11.95	18.06	77.83	32.67	68.55	62.52	5.66	41.09	51.67	19.32
TRINITY_DN6115_c2_g2	0.00	9.53	0.00	0.00	0.00	0.00	0.00	0.00	0.00	0.00
TRINITY_DN6115_c2_g3	0.00	16.36	10.84	8.43	0.00	0.00	0.00	12.82	26.99	0.00
TRINITY_DN6115_c6_g1	0.00	0.00	0.00	0.00	0.00	0.00	0.00	0.00	0.00	0.00
TRINITY_DN6115_c8_g1	0.00	5.74	0.00	0.00	0.00	0.00	0.00	0.00	18.51	0.00
TRINITY_DN611600_c0_g1	0.00	0.00	0.00	5.43	0.00	0.00	0.00	0.00	0.00	0.00
TRINITY_DN611601_c0_g1	0.00	0.00	0.00	0.00	0.00	0.00	0.00	0.00	0.00	0.00
TRINITY_DN611603_c0_g1	0.00	0.00	0.00	0.00	0.00	0.00	0.00	0.00	0.00	0.00
TRINITY_DN611606_c0_g1	0.00	2.80	0.00	2.06	0.00	0.00	0.00	0.00	6.41	0.00
TRINITY_DN611607_c0_g1	0.00	13.15	0.00	0.00	28.06	12.00	0.00	0.00	22.08	0.00
TRINITY_DN611607_c0_g2	0.00	0.00	0.00	2.48	0.00	0.00	3.70	0.00	11.97	0.00
TRINITY_DN611608_c0_g1	0.00	0.00	0.00	0.00	13.86	0.00	0.00	0.00	6.48	0.00
TRINITY_DN611609_c0_g1	0.00	0.00	26.52	0.00	17.82	0.00	7.90	0.00	8.30	0.00
TRINITY_DN61160_c1_g1	0.00	3.78	4.58	8.32	4.60	0.00	0.00	8.11	0.00	0.00
TRINITY_DN611610_c0_g1	0.00	0.00	9.65	0.00	0.00	4.86	4.36	0.00	0.00	0.00
TRINITY_DN611612_c1_g1	0.00	0.00	3.03	0.00	12.25	0.00	0.00	0.00	2.81	0.00
TRINITY_DN611614_c0_g1	0.00	0.00	0.00	0.00	0.00	0.00	0.00	0.00	0.00	0.00
TRINITY_DN611617_c0_g1	0.00	0.00	0.00	0.00	0.00	0.00	0.00	0.00	0.00	0.00
TRINITY_DN611618_c0_g1	0.00	0.00	12.07	7.26	0.00	0.00	10.84	0.00	0.00	0.00
TRINITY_DN611619_c0_g1	0.00	0.00	0.00	0.00	4.08	0.00	0.00	0.00	0.00	0.00
TRINITY_DN61161_c1_g1	0.00	0.00	8.39	10.03	14.89	0.00	13.77	0.00	0.00	0.00
TRINITY_DN611620_c0_g1	0.00	0.00	0.00	0.00	0.00	0.00	0.00	0.00	0.00	0.00
TRINITY_DN611622_c0_g1	0.00	0.00	11.52	3.47	0.00	0.00	0.00	0.00	10.78	0.00
TRINITY_DN611624_c0_g1	0.00	0.00	10.74	5.29	11.05	1.07	2.97	2.01	3.14	0.00
TRINITY_DN611625_c0_g1	0.00	0.00	0.00	0.00	0.00	0.00	0.00	0.00	0.00	0.00
TRINITY_DN611627_c0_g1	0.00	0.00	0.00	0.00	0.00	0.00	0.00	0.00	0.00	0.00
TRINITY_DN611628_c0_g1	0.00	0.00	23.89	5.78	0.00	14.42	0.00	4.22	0.00	0.00
TRINITY_DN611629_c0_g1	0.00	0.00	0.00	0.00	0.00	0.00	0.00	0.00	0.00	0.00
TRINITY_DN611629_c1_g1	0.00	0.00	0.00	0.00	7.56	0.00	0.00	0.00	3.54	0.00
TRINITY_DN61162_c0_g1	0.00	0.00	0.00	12.15	0.00	0.00	0.00	0.00	0.00	0.00
TRINITY_DN61162_c0_g3	0.00	0.00	0.00	0.00	0.00	0.00	0.00	0.00	0.00	0.00
TRINITY_DN61162_c1_g1	4.21	0.00	0.00	0.00	57.26	0.00	0.00	0.00	17.66	0.00
TRINITY_DN61162_c5_g1	0.00	0.00	0.00	0.00	0.00	0.00	0.00	0.00	0.00	0.00
TRINITY_DN611631_c0_g1	0.00	0.00	0.00	0.00	0.00	0.00	0.00	0.00	0.00	0.00
TRINITY_DN611631_c0_g2	0.00	0.00	0.00	0.00	0.00	0.00	0.00	0.00	0.00	0.00
TRINITY_DN611633_c0_g1	0.00	0.00	0.00	2.08	27.98	0.00	0.00	0.00	0.00	0.00
TRINITY_DN611633_c1_g1	0.00	0.00	0.00	0.00	18.87	0.00	0.00	0.00	0.00	0.00
TRINITY_DN611635_c0_g1	0.00	0.00	0.00	0.00	0.00	37.88	0.00	0.00	0.00	0.00
TRINITY_DN611637_c0_g1	0.00	0.00	0.00	0.00	0.00	0.00	0.00	0.00	0.00	0.00
TRINITY_DN611638_c0_g1	0.00	0.00	0.00	0.00	0.00	0.00	0.00	0.00	0.00	0.00
TRINITY_DN611640_c0_g1	0.00	0.00	0.00	3.41	45.26	0.00	0.00	0.00	15.84	0.00
TRINITY_DN611645_c0_g1	0.00	0.00	0.00	0.00	0.00	0.00	0.00	0.00	0.00	0.00
TRINITY_DN611647_c0_g1	0.00	0.00	18.85	11.33	0.00	0.00	0.00	0.00	0.00	0.00
TRINITY_DN611647_c0_g2	0.00	0.00	0.00	6.30	0.00	0.00	0.00	0.00	0.00	0.00
TRINITY_DN611649_c0_g1	0.00	0.00	0.00	7.41	10.76	0.00	0.00	4.73	0.00	0.00
TRINITY_DN611649_c1_g1	0.00	0.00	0.00	0.00	0.00	0.00	0.00	0.00	0.00	0.00
TRINITY_DN611649_c2_g1	0.00	0.00	0.00	0.00	39.99	0.00	0.00	0.00	0.00	0.00
TRINITY_DN61164_c0_g1	0.00	0.00	0.00	2.77	0.00	0.00	0.00	0.00	0.00	0.00
TRINITY_DN611650_c0_g1	0.00	0.00	0.00	0.00	0.00	0.00	0.00	0.00	13.31	0.00
TRINITY_DN611651_c0_g1	0.00	6.78	4.10	14.94	0.00	12.39	3.72	0.00	15.44	0.00
TRINITY_DN611652_c0_g1	6.54	0.00	0.00	6.15	63.38	19.25	13.85	0.00	18.00	0.00
TRINITY_DN611652_c0_g2	0.00	0.00	0.00	0.00	42.62	0.00	0.00	0.00	0.00	0.00
TRINITY_DN611653_c1_g1	0.00	0.00	0.95	0.00	1.64	0.01	0.00	0.76	0.52	2.02
TRINITY_DN611655_c0_g1	0.00	5.27	0.00	3.11	0.00	0.00	0.00	0.00	0.00	0.00
TRINITY_DN611655_c1_g1	0.00	0.00	0.00	0.00	24.11	0.00	0.00	0.00	0.00	0.00
TRINITY_DN611657_c0_g1	0.00	0.00	0.00	0.00	0.00	0.00	15.54	0.00	0.00	0.00
TRINITY_DN611659_c0_g1	0.00	0.00	0.00	4.61	0.00	0.00	0.00	0.00	11.47	0.00
TRINITY_DN611661_c0_g1	0.00	5.69	10.77	1.65	0.00	7.00	0.00	4.87	2.57	0.00
TRINITY_DN611662_c0_g1	0.00	0.00	0.00	0.00	0.00	13.84	0.00	0.00	38.75	12.12
TRINITY_DN611663_c0_g1	0.00	0.00	0.00	0.00	0.00	0.00	0.00	0.00	0.00	0.00
TRINITY_DN611664_c0_g1	0.00	0.00	0.00	0.00	16.21	0.00	0.00	4.75	5.05	0.00
TRINITY_DN611666_c0_g1	0.00	0.00	0.00	0.00	0.00	0.00	0.00	0.00	0.00	0.00
TRINITY_DN611667_c0_g1	0.00	0.00	0.00	11.08	0.00	0.00	0.00	0.00	0.00	0.00
TRINITY_DN611668_c0_g1	0.00	0.00	0.00	0.00	0.00	0.00	0.00	0.00	0.00	0.00
TRINITY_DN611669_c1_g1	0.00	0.00	0.00	0.00	0.00	0.00	0.00	0.00	0.00	0.00
TRINITY_DN611671_c0_g1	0.00	0.00	0.00	3.94	0.00	0.00	0.00	0.00	0.00	0.00
TRINITY_DN611672_c0_g1	0.00	0.00	0.00	0.00	0.00	0.00	0.00	0.00	14.71	0.00
TRINITY_DN611673_c0_g1	0.00	0.00	0.00	0.00	0.00	0.00	0.00	0.00	2.36	0.00
TRINITY_DN611676_c0_g1	0.00	0.00	0.00	0.00	0.00	0.00	0.00	0.00	10.51	0.00
TRINITY_DN611678_c0_g1	0.00	0.00	6.39	6.52	2.17	4.26	0.00	0.00	6.12	0.00
TRINITY_DN61167_c0_g1	0.00	0.00	4.91	0.00	43.96	0.00	0.00	0.00	2.98	0.00
TRINITY_DN61167_c0_g3	0.00	0.00	0.00	0.00	0.00	0.00	0.00	0.00	0.00	0.00
TRINITY_DN611681_c0_g1	0.00	0.00	0.00	0.00	14.41	14.33	0.00	0.00	0.00	0.00
TRINITY_DN611682_c0_g1	0.00	0.00	0.00	0.00	0.00	0.00	0.00	0.00	0.00	0.00
TRINITY_DN611684_c1_g1	0.00	0.00	0.00	0.00	0.00	0.00	0.00	0.00	0.00	0.00
TRINITY_DN611686_c0_g1	0.00	0.00	0.00	0.00	0.00	0.00	0.00	0.00	0.00	0.00
TRINITY_DN611686_c1_g1	0.00	0.00	0.00	0.00	0.00	0.00	0.00	0.00	0.00	0.00
TRINITY_DN611687_c0_g1	0.00	4.26	0.00	7.08	0.00	0.00	0.00	0.00	6.61	0.00
TRINITY_DN611687_c0_g2	0.00	0.00	0.00	0.00	0.00	0.00	0.00	0.00	1.74	0.00
TRINITY_DN611688_c0_g1	0.00	6.77	0.00	0.00	0.00	0.00	0.00	0.00	0.00	0.00
TRINITY_DN611689_c0_g1	0.00	0.00	16.27	0.00	0.00	0.00	0.00	0.00	0.00	0.00
TRINITY_DN61168_c0_g1	0.00	0.00	3.01	1.85	7.70	0.00	1.38	2.79	7.26	0.00
TRINITY_DN61168_c2_g1	0.00	0.00	0.00	0.00	0.00	0.00	0.00	0.00	0.00	0.00
TRINITY_DN61168_c2_g2	0.00	0.00	0.00	9.18	7.71	0.00	0.00	6.75	21.50	0.00
TRINITY_DN61168_c3_g1	0.00	0.00	0.00	0.00	28.94	0.00	0.00	0.00	0.00	0.00
TRINITY_DN61168_c4_g1	0.00	0.00	0.00	12.59	0.00	0.00	0.00	0.00	9.94	0.00
TRINITY_DN61168_c5_g1	0.00	0.00	0.00	0.00	0.00	9.60	0.00	0.00	0.00	0.00
TRINITY_DN611693_c0_g1	0.00	0.00	0.00	0.00	0.00	0.00	0.00	2.83	2.99	0.00
TRINITY_DN611694_c0_g1	0.00	0.00	0.00	0.00	0.00	0.00	0.00	0.00	0.00	0.00
TRINITY_DN611695_c0_g1	0.00	0.00	0.00	0.00	0.00	0.00	0.00	0.00	0.00	0.00
TRINITY_DN611696_c0_g1	0.00	0.00	0.00	0.00	6.90	0.00	0.00	0.00	0.00	0.00
TRINITY_DN611697_c0_g1	0.00	0.00	0.00	9.11	0.00	0.00	0.00	0.00	0.00	0.00
TRINITY_DN611698_c0_g1	0.00	0.00	0.00	0.00	0.00	0.00	0.00	0.00	0.00	0.00
TRINITY_DN611699_c0_g1	0.00	0.00	0.00	0.00	0.00	0.00	13.83	0.00	0.00	0.00
TRINITY_DN6116_c0_g1	0.24	5.93	18.85	11.86	46.33	14.12	2.93	6.33	35.26	3.31
TRINITY_DN6116_c7_g1	0.00	0.00	0.00	0.00	0.00	0.00	0.00	0.00	0.00	0.00
TRINITY_DN611700_c1_g1	0.00	0.00	0.00	4.34	7.19	3.58	0.00	3.18	3.37	0.00
TRINITY_DN611701_c0_g1	0.00	14.62	0.00	10.59	0.00	0.00	0.00	0.00	0.00	0.00
TRINITY_DN611701_c1_g1	0.00	0.00	0.00	0.00	0.00	0.00	0.00	0.00	0.00	0.00
TRINITY_DN611701_c3_g1	0.00	0.00	0.00	0.00	0.84	0.00	0.00	0.00	0.00	0.00
TRINITY_DN611703_c1_g1	0.00	0.00	0.00	1.81	0.00	0.00	0.00	2.67	4.12	0.00
TRINITY_DN611704_c0_g1	0.00	0.00	79.11	0.00	0.00	0.00	0.00	0.00	0.00	0.00
TRINITY_DN611705_c0_g1	0.00	0.00	0.00	0.00	0.00	0.00	0.00	0.00	0.00	0.00
TRINITY_DN611706_c0_g1	0.00	0.00	0.00	0.00	7.30	0.00	0.00	3.29	6.88	0.00
TRINITY_DN611707_c0_g1	0.00	0.00	0.00	0.00	0.00	0.00	0.00	0.00	0.00	0.00
TRINITY_DN611707_c1_g1	0.00	0.00	0.00	0.00	0.00	0.00	0.00	0.00	0.00	0.00
TRINITY_DN611708_c0_g1	0.00	0.00	0.00	0.00	0.00	0.00	0.00	0.00	9.70	0.00
TRINITY_DN611709_c0_g1	0.00	0.00	0.00	0.00	0.00	0.00	0.00	0.00	0.00	0.00
TRINITY_DN61170_c0_g1	0.00	0.00	0.00	0.00	0.00	0.00	0.00	0.00	0.00	0.00
TRINITY_DN611710_c0_g1	0.00	0.00	0.00	0.00	0.00	0.00	0.00	0.00	0.00	0.00
TRINITY_DN611710_c1_g1	0.00	0.00	0.00	0.00	0.00	0.00	9.09	0.00	9.57	9.00
TRINITY_DN611710_c2_g1	0.00	0.00	18.49	0.00	0.00	0.00	0.00	0.00	0.00	0.00
TRINITY_DN611710_c3_g1	0.00	0.00	60.91	0.00	15.62	15.49	0.00	0.00	0.00	0.00
TRINITY_DN611712_c0_g1	0.00	0.00	0.00	0.00	0.00	0.00	4.91	0.00	13.28	0.00
TRINITY_DN611713_c0_g1	0.00	0.00	0.00	0.00	0.00	0.00	0.00	0.00	14.37	0.00
TRINITY_DN611714_c0_g1	0.00	0.00	19.68	0.00	0.00	0.00	0.00	0.00	18.41	0.00
TRINITY_DN611714_c1_g1	0.00	0.00	0.00	0.00	0.00	0.00	0.00	0.00	0.00	0.00
TRINITY_DN611714_c1_g2	0.00	0.00	0.00	0.00	0.00	0.00	0.00	0.00	0.00	0.00
TRINITY_DN611714_c1_g3	0.00	4.56	0.00	3.34	0.00	0.00	0.00	0.00	5.18	0.00
TRINITY_DN611714_c2_g1	0.00	0.00	0.00	0.00	12.78	0.00	0.00	0.00	0.00	0.00
TRINITY_DN611714_c3_g1	0.00	0.00	0.00	0.00	0.00	0.00	0.00	0.00	0.00	0.00
TRINITY_DN611715_c0_g1	0.00	0.00	0.00	0.00	0.00	0.00	12.77	0.00	27.21	0.00
TRINITY_DN611716_c0_g1	0.00	0.00	0.00	0.00	0.00	0.00	0.00	13.92	0.00	0.00
TRINITY_DN61171_c3_g1	0.00	28.12	0.00	0.00	0.00	0.00	0.00	0.00	55.94	0.00
TRINITY_DN611720_c0_g1	0.00	0.00	25.58	3.09	5.13	5.15	4.61	0.00	28.77	0.00
TRINITY_DN611721_c0_g1	0.00	0.00	0.00	0.00	37.09	0.00	0.00	0.00	0.00	0.00
TRINITY_DN611721_c2_g1	0.00	0.00	12.91	0.00	0.00	0.00	0.00	0.00	0.00	0.00
TRINITY_DN611722_c0_g1	0.00	0.00	0.00	0.83	0.00	0.00	0.00	0.00	5.05	0.00
TRINITY_DN611723_c0_g1	0.00	0.00	0.00	0.00	23.20	13.50	0.00	1.47	52.37	2.25
TRINITY_DN611723_c1_g1	0.00	0.00	0.00	0.00	0.00	0.00	0.00	0.00	5.12	0.00
TRINITY_DN611723_c3_g1	0.00	0.00	0.00	0.00	0.00	0.00	0.00	0.00	0.00	0.00
TRINITY_DN611724_c0_g1	0.00	0.00	0.00	0.00	0.00	0.00	3.97	0.00	8.25	0.00
TRINITY_DN61172_c0_g1	0.00	0.00	0.00	4.92	0.00	0.00	0.00	7.09	7.53	0.00
TRINITY_DN61172_c1_g1	0.00	0.00	0.00	10.07	0.00	0.00	0.00	15.14	0.00	0.00
TRINITY_DN61172_c1_g2	0.00	0.00	0.00	0.00	0.00	0.00	0.00	0.00	18.66	0.00
TRINITY_DN61172_c2_g1	0.00	0.00	1.63	0.00	3.48	0.00	0.00	0.00	1.57	0.00
TRINITY_DN61172_c4_g2	0.00	15.88	0.00	0.00	0.00	0.00	0.00	0.00	0.00	0.00
TRINITY_DN61172_c5_g1	0.00	2.21	0.00	4.89	2.71	0.00	0.00	0.00	7.63	0.00
TRINITY_DN61172_c6_g1	0.00	0.00	0.00	0.00	28.21	0.00	0.00	0.00	0.00	0.00
TRINITY_DN611730_c0_g1	0.00	0.00	0.00	13.83	75.27	49.33	0.00	0.00	55.16	0.00
TRINITY_DN611730_c1_g1	0.00	0.00	0.00	0.00	14.66	0.00	0.00	0.00	27.43	0.00
TRINITY_DN611730_c2_g1	0.00	9.19	0.00	6.62	0.00	0.00	0.00	9.87	0.00	0.00
TRINITY_DN611733_c0_g1	0.00	0.00	0.00	0.00	0.00	0.00	0.00	0.00	0.00	0.00
TRINITY_DN611735_c0_g1	0.00	0.00	2.40	8.79	21.91	2.40	0.00	0.00	8.19	0.00
TRINITY_DN611735_c0_g2	0.00	0.00	22.50	6.79	33.80	5.67	5.06	0.00	15.79	0.00
TRINITY_DN611735_c0_g5	0.00	0.00	0.00	0.00	0.00	0.00	0.00	0.00	0.00	0.00
TRINITY_DN61173_c0_g1	0.00	0.00	0.00	0.00	0.00	0.00	0.00	0.00	0.00	0.00
TRINITY_DN611743_c0_g1	0.00	0.00	8.74	0.00	0.00	0.00	0.00	0.00	0.00	0.00
TRINITY_DN611745_c0_g1	0.00	1.64	0.00	1.93	6.40	0.00	0.00	0.00	0.00	0.00
TRINITY_DN611745_c1_g1	0.00	13.79	0.00	2.84	0.00	0.00	0.00	0.00	13.21	0.00
TRINITY_DN611745_c2_g1	0.00	0.00	0.00	0.00	10.63	0.00	0.00	0.00	0.00	0.00
TRINITY_DN611746_c0_g1	0.00	0.00	0.00	0.00	0.00	0.00	0.00	0.00	0.00	0.00
TRINITY_DN611747_c0_g1	0.00	0.00	6.08	0.00	0.00	3.05	0.00	0.00	0.00	0.00
TRINITY_DN611748_c0_g1	0.00	0.00	0.00	0.00	0.00	0.00	0.00	0.00	6.57	0.00
TRINITY_DN611750_c0_g1	0.00	0.00	0.00	0.00	0.00	0.00	0.00	0.00	0.00	0.00
TRINITY_DN611750_c1_g2	0.00	4.05	4.91	0.00	0.00	0.00	0.00	0.00	11.65	0.00
TRINITY_DN611750_c2_g1	0.00	0.00	0.00	0.00	0.00	0.00	0.00	0.00	0.00	0.00
TRINITY_DN611750_c3_g1	0.00	0.00	0.00	0.00	0.00	0.00	0.00	0.00	0.00	0.00
TRINITY_DN611750_c4_g1	0.00	0.00	0.00	0.00	0.00	39.64	0.00	0.00	0.00	0.00
TRINITY_DN611754_c1_g1	0.00	0.00	0.00	0.00	0.00	0.00	0.00	7.06	14.99	0.00
TRINITY_DN611755_c0_g1	0.00	0.00	0.00	0.00	0.00	23.25	0.00	0.00	0.00	0.00
TRINITY_DN611756_c1_g1	0.00	0.00	23.13	8.41	0.00	0.00	0.00	0.00	0.00	0.00
TRINITY_DN61175_c0_g1	0.00	5.68	3.32	2.04	6.99	6.08	0.00	0.00	9.55	2.48
TRINITY_DN61175_c10_g1	0.00	0.00	0.00	0.00	0.00	0.00	0.00	0.00	0.00	0.00
TRINITY_DN61175_c11_g1	0.00	0.00	0.00	0.00	10.75	0.00	0.00	0.00	10.01	0.00
TRINITY_DN61175_c12_g1	0.00	0.00	0.00	0.00	9.60	0.00	0.00	0.00	0.00	0.00
TRINITY_DN61175_c1_g2	0.00	6.10	0.00	25.59	22.34	0.00	6.62	0.00	27.74	0.00
TRINITY_DN61175_c2_g1	0.00	0.00	0.00	10.23	0.00	0.00	0.00	0.00	29.89	0.00
TRINITY_DN61175_c3_g2	0.00	0.00	0.00	0.00	0.00	0.00	0.00	0.00	7.87	0.00
TRINITY_DN61175_c6_g1	0.00	0.00	0.00	0.00	0.00	0.00	0.00	0.00	0.00	0.00
TRINITY_DN611764_c0_g1	0.00	0.00	0.00	0.00	0.00	0.00	0.00	0.00	0.00	0.00
TRINITY_DN611765_c0_g1	0.00	0.00	1.40	2.58	1.43	0.00	0.00	0.00	13.53	0.00
TRINITY_DN611766_c0_g1	0.00	0.00	1.77	3.89	0.00	0.00	0.00	0.00	3.41	0.00
TRINITY_DN611767_c0_g1	0.00	0.00	16.79	3.31	5.51	8.48	0.00	0.00	5.14	0.00
TRINITY_DN611767_c2_g1	0.00	0.00	0.00	6.62	11.25	0.00	0.00	0.00	0.00	0.00
TRINITY_DN611768_c0_g1	0.00	0.00	0.00	0.00	0.00	0.00	0.00	0.00	0.00	0.00
TRINITY_DN611768_c1_g1	0.00	0.00	0.00	6.26	13.73	0.00	0.00	0.00	0.00	0.00
TRINITY_DN611769_c0_g1	0.00	0.00	0.00	0.00	9.07	0.00	0.00	0.00	0.00	0.00
TRINITY_DN611771_c0_g1	0.00	9.02	0.00	6.49	0.00	0.00	0.00	0.00	10.24	19.23
TRINITY_DN611773_c0_g1	0.00	0.00	0.00	0.00	0.00	0.00	0.00	0.00	0.00	0.00
TRINITY_DN611774_c0_g1	0.00	0.00	0.00	2.49	12.40	0.00	0.00	0.00	3.87	0.00
TRINITY_DN611775_c0_g1	0.00	0.00	0.00	0.00	0.00	0.00	0.00	0.00	0.00	0.00
TRINITY_DN611779_c0_g1	0.00	0.00	0.00	13.34	0.00	0.00	0.00	0.00	0.00	0.00
TRINITY_DN611780_c0_g1	0.00	0.00	42.83	8.61	0.00	0.00	0.00	0.00	0.00	0.00
TRINITY_DN611780_c1_g1	0.00	0.00	0.00	0.00	0.00	0.00	0.00	0.00	0.00	0.00
TRINITY_DN611780_c1_g2	0.00	0.00	27.34	0.00	0.00	0.00	0.00	0.00	13.02	0.00
TRINITY_DN611780_c3_g1	0.00	0.00	0.00	20.07	0.00	0.00	0.00	0.00	0.00	0.00
TRINITY_DN611780_c4_g1	0.00	0.00	0.00	0.00	0.00	0.00	34.64	0.00	0.00	0.00
TRINITY_DN611780_c6_g1	0.00	0.00	0.00	0.00	0.00	23.25	0.00	0.00	0.00	0.00
TRINITY_DN611780_c7_g1	0.00	0.00	0.00	0.00	0.00	0.00	0.00	0.00	0.00	0.00
TRINITY_DN611781_c0_g1	0.00	0.00	0.00	0.00	21.38	10.70	0.00	0.00	19.89	0.00
TRINITY_DN611783_c0_g1	0.00	0.00	0.00	0.00	0.00	0.00	0.00	0.00	0.00	0.00
TRINITY_DN611785_c0_g1	0.00	0.00	3.91	0.00	0.00	0.00	0.00	0.00	11.27	0.00
TRINITY_DN611786_c0_g1	0.00	0.00	0.00	0.00	13.03	0.00	0.00	0.00	0.00	0.00
TRINITY_DN611787_c0_g1	0.00	19.92	0.00	0.00	16.23	0.00	0.00	0.00	0.00	0.00
TRINITY_DN611788_c0_g1	0.00	0.00	0.00	0.00	0.00	0.00	0.00	0.00	0.00	0.00
TRINITY_DN61178_c0_g1	0.00	0.00	50.62	15.28	102.27	25.80	11.36	45.55	150.47	0.00
TRINITY_DN61178_c1_g1	0.00	0.00	27.15	0.00	0.00	0.00	0.00	0.00	0.00	0.00
TRINITY_DN61178_c1_g2	0.00	0.00	0.00	0.00	0.00	0.00	0.00	0.00	0.00	0.00
TRINITY_DN61178_c2_g1	0.00	0.00	0.00	0.00	0.00	0.00	0.00	0.00	0.00	0.00
TRINITY_DN611798_c0_g1	0.00	0.00	0.00	0.00	35.86	0.00	0.00	0.00	33.11	0.00
TRINITY_DN61179_c1_g2	0.00	0.00	11.43	0.00	0.00	0.00	0.00	6.68	0.00	0.00
TRINITY_DN6117_c0_g1	0.00	5.79	3.63	7.56	36.98	1.97	5.76	0.78	32.21	0.64
TRINITY_DN611800_c1_g1	0.00	0.00	0.00	10.39	0.00	0.00	0.00	0.00	0.00	0.00
TRINITY_DN611801_c0_g1	0.00	0.00	3.51	0.00	0.00	0.00	0.00	3.35	9.65	0.00
TRINITY_DN611802_c0_g1	0.00	0.00	0.00	0.00	0.00	0.00	0.00	0.00	0.00	0.00
TRINITY_DN611805_c0_g1	0.00	0.00	0.00	0.00	0.00	0.00	0.00	0.00	11.59	0.00
TRINITY_DN611806_c0_g1	0.00	0.00	0.00	0.00	0.00	13.34	0.00	0.00	0.00	0.00
TRINITY_DN611806_c0_g2	0.00	0.00	0.00	0.00	0.00	0.00	0.00	0.00	0.00	0.00
TRINITY_DN611806_c1_g1	0.00	0.00	0.00	0.00	0.00	0.00	0.00	0.00	0.00	0.00
TRINITY_DN611808_c0_g1	0.00	0.00	0.00	0.00	0.00	0.00	0.00	0.00	0.00	0.00
TRINITY_DN611808_c1_g1	0.00	0.00	0.00	0.00	0.00	0.00	0.00	0.00	0.00	0.00
TRINITY_DN61180_c0_g1	0.00	0.00	0.00	0.00	0.00	10.82	0.00	0.00	0.00	9.45
TRINITY_DN611810_c1_g1	0.00	0.00	0.00	0.00	0.00	0.00	0.00	0.00	10.64	0.00
TRINITY_DN611811_c0_g1	0.00	3.46	0.00	0.00	0.00	0.00	7.60	0.00	0.00	0.00
TRINITY_DN611814_c0_g1	0.00	0.00	14.84	4.54	2.51	0.00	4.52	0.00	11.80	6.69
TRINITY_DN611814_c1_g1	0.00	0.00	0.00	0.00	0.00	0.00	0.00	0.00	0.00	0.00
TRINITY_DN611817_c0_g1	0.00	0.00	0.00	0.00	0.00	0.00	0.00	0.00	0.00	0.00
TRINITY_DN611821_c0_g1	0.00	0.00	13.67	0.00	14.01	41.78	0.00	0.00	0.00	0.00
TRINITY_DN611823_c0_g1	0.00	0.00	0.00	0.00	9.77	0.00	0.00	0.00	18.17	0.00
TRINITY_DN611824_c0_g1	0.00	0.00	0.00	0.00	0.00	0.00	0.00	0.00	0.00	0.00
TRINITY_DN611826_c1_g1	0.00	0.00	0.00	0.00	0.00	0.00	0.00	0.00	0.00	0.00
TRINITY_DN611827_c0_g1	0.00	0.00	0.00	0.00	0.00	0.00	0.00	0.00	0.00	0.00
TRINITY_DN611828_c0_g1	0.00	0.00	0.00	0.00	0.00	0.00	0.00	0.00	10.12	0.00
TRINITY_DN61182_c0_g3	14.68	19.57	0.00	460.61	9.16	0.00	0.00	0.00	0.00	8.73
TRINITY_DN61182_c3_g1	0.00	0.00	0.00	0.00	0.00	0.00	0.00	0.00	0.00	0.00
TRINITY_DN611831_c1_g1	0.00	0.00	14.41	0.00	0.00	0.00	0.00	0.00	13.71	0.00
TRINITY_DN611832_c0_g1	0.00	0.00	0.00	0.00	50.19	0.00	0.00	0.00	0.00	0.00
TRINITY_DN611833_c0_g1	0.00	0.00	0.00	0.00	0.00	0.00	0.00	0.00	0.00	0.00
TRINITY_DN611838_c0_g1	0.00	0.00	0.00	0.00	0.00	0.00	0.00	0.00	0.00	0.00
TRINITY_DN61183_c0_g1	0.00	0.00	0.00	8.23	0.00	0.00	0.00	0.00	0.00	0.00
TRINITY_DN61183_c0_g2	0.00	0.00	0.00	0.00	0.00	0.00	0.00	0.00	9.20	0.00
TRINITY_DN61183_c0_g3	0.00	2.57	0.00	2.85	0.00	0.00	0.00	1.43	0.00	0.00
TRINITY_DN61183_c1_g1	0.00	19.54	40.63	33.47	23.83	13.71	0.00	16.86	113.09	0.00
TRINITY_DN61183_c1_g2	0.00	0.00	0.00	6.19	0.00	0.00	8.12	0.00	0.00	0.00
TRINITY_DN61183_c2_g1	0.00	169.62	277.73	285.26	597.83	145.00	90.74	160.49	765.24	21.60
TRINITY_DN611842_c0_g1	0.00	0.00	0.00	9.77	0.00	0.00	0.00	0.00	0.00	0.00
TRINITY_DN611843_c0_g1	0.00	6.95	0.00	20.16	17.01	0.00	0.00	0.00	0.00	0.00
TRINITY_DN611844_c0_g1	0.00	0.00	0.00	8.35	0.00	0.00	0.00	0.00	0.00	0.00
TRINITY_DN611844_c1_g1	0.00	0.00	0.00	0.00	0.00	0.00	0.00	0.00	12.18	0.00
TRINITY_DN611847_c0_g1	0.00	0.00	0.00	0.00	0.00	0.00	0.00	0.00	0.00	0.00
TRINITY_DN611849_c0_g1	0.00	0.00	0.00	0.00	0.00	0.00	0.00	0.00	2.20	0.00
TRINITY_DN61184_c0_g2	0.00	0.00	3.08	0.38	0.00	0.00	0.00	0.00	16.56	0.00
TRINITY_DN61184_c1_g1	0.00	0.00	0.00	0.00	0.00	0.00	0.00	17.79	21.16	0.00
TRINITY_DN61184_c1_g2	0.00	0.00	0.00	0.00	17.93	0.00	0.00	0.00	0.00	0.00
TRINITY_DN61184_c2_g2	0.00	0.00	0.00	0.00	0.00	0.00	0.00	0.00	0.00	0.00
TRINITY_DN61184_c3_g1	0.00	0.00	0.00	0.00	0.00	15.24	0.00	13.59	0.00	0.00
TRINITY_DN61184_c6_g1	0.00	0.00	0.00	0.00	0.00	0.00	0.00	0.00	17.64	0.00
TRINITY_DN611851_c0_g1	0.00	13.90	0.00	0.00	0.00	0.00	0.00	7.44	7.91	0.00
TRINITY_DN611853_c0_g1	0.00	0.00	0.00	0.00	0.00	0.00	0.00	0.00	9.40	0.00
TRINITY_DN611853_c1_g1	0.00	0.00	0.00	0.00	0.00	0.00	0.00	0.00	0.00	0.00
TRINITY_DN611855_c0_g1	0.00	0.00	3.79	0.00	0.00	0.00	0.00	0.00	12.44	0.00
TRINITY_DN611856_c0_g1	0.00	0.00	0.00	0.00	0.00	0.00	0.00	0.00	0.00	0.00
TRINITY_DN611856_c0_g2	0.00	0.00	0.00	8.90	30.26	0.00	0.00	0.00	6.24	0.00
TRINITY_DN611856_c1_g1	0.00	0.00	0.00	0.00	0.00	0.00	0.00	0.00	19.28	0.00
TRINITY_DN611858_c0_g1	0.00	0.00	0.00	0.00	0.00	46.75	0.00	0.00	21.85	0.00
TRINITY_DN611859_c0_g1	0.00	0.00	0.00	0.00	0.00	0.00	0.00	0.00	21.87	0.00
TRINITY_DN61185_c0_g1	0.00	11.78	56.29	0.00	14.41	14.33	0.00	25.46	53.55	0.00
TRINITY_DN61185_c0_g2	0.00	0.00	0.00	0.00	19.76	0.00	0.00	0.00	0.00	0.00
TRINITY_DN61185_c1_g1	0.00	0.00	0.00	0.00	0.00	0.00	0.00	0.00	0.00	0.00
TRINITY_DN61185_c2_g1	0.00	0.00	0.00	1.42	4.72	2.33	0.00	2.12	6.67	4.20
TRINITY_DN61185_c3_g1	0.00	0.00	0.00	0.00	0.00	0.00	0.00	0.00	0.00	0.00
TRINITY_DN611861_c0_g1	0.00	0.00	4.18	0.00	0.00	0.00	0.00	0.00	0.00	0.00
TRINITY_DN611863_c0_g1	0.00	0.00	0.00	0.00	0.00	0.00	0.00	0.00	0.00	0.00
TRINITY_DN611865_c0_g1	0.00	0.00	0.00	0.00	0.00	0.00	0.00	0.00	0.00	0.00
TRINITY_DN611867_c0_g1	0.00	13.88	16.69	0.00	0.00	0.00	0.00	0.00	0.00	0.00
TRINITY_DN611868_c0_g1	0.00	0.00	4.50	5.46	0.00	0.00	0.00	0.00	0.00	0.00
TRINITY_DN611870_c0_g1	2.32	18.12	11.57	10.03	19.40	5.48	5.20	9.89	31.78	0.00
TRINITY_DN611872_c0_g1	0.00	0.00	0.00	4.61	0.00	7.80	0.00	0.00	7.20	0.00
TRINITY_DN611873_c0_g1	0.00	0.00	0.00	0.99	4.24	0.00	1.26	1.28	1.55	0.00
TRINITY_DN611876_c0_g1	0.00	0.00	62.41	0.00	0.00	0.00	0.00	0.00	0.00	0.00
TRINITY_DN611876_c1_g1	0.00	0.00	0.00	0.00	0.00	0.00	0.00	0.00	0.00	0.00
TRINITY_DN611877_c0_g1	0.00	0.00	17.20	3.10	18.64	1.51	0.00	1.55	9.93	3.07
TRINITY_DN611878_c0_g1	0.00	0.00	0.00	0.00	0.00	0.00	0.00	0.00	9.52	0.00
TRINITY_DN61187_c0_g1	0.00	0.00	0.00	5.51	0.00	0.00	0.00	0.00	17.36	0.00
TRINITY_DN611882_c0_g1	0.00	0.00	0.00	0.00	0.00	0.00	0.00	0.00	0.00	0.00
TRINITY_DN611883_c0_g1	0.00	0.00	0.00	0.00	0.00	0.00	0.00	0.00	0.00	0.00
TRINITY_DN611884_c0_g1	0.00	0.00	0.00	8.54	29.08	0.00	0.00	0.00	0.00	0.00
TRINITY_DN611885_c0_g1	0.00	0.00	0.00	0.00	0.00	0.00	0.00	0.00	0.00	0.00
TRINITY_DN611886_c0_g1	0.00	0.00	0.00	0.00	0.00	0.00	0.00	0.00	0.00	0.00
TRINITY_DN611887_c0_g1	0.00	0.00	0.00	0.00	0.00	0.00	0.00	0.00	0.00	0.00
TRINITY_DN611887_c2_g1	0.00	0.00	0.00	0.00	0.00	0.00	0.00	0.00	0.00	0.00
TRINITY_DN611887_c4_g1	0.00	0.00	0.00	0.00	0.00	0.00	0.00	0.00	0.00	0.00
TRINITY_DN611887_c6_g1	0.00	0.00	0.00	0.00	0.00	0.00	0.00	0.00	0.00	0.00
TRINITY_DN611888_c0_g2	0.00	0.00	0.00	0.00	0.00	0.00	0.00	0.00	0.00	0.00
TRINITY_DN611888_c1_g1	0.00	4.19	1.48	2.71	5.52	2.96	0.00	0.00	9.26	0.00
TRINITY_DN611888_c2_g1	0.00	6.30	0.00	5.78	33.57	0.00	0.00	0.00	9.29	4.25
TRINITY_DN611888_c4_g1	0.00	0.00	0.00	0.00	0.00	0.00	0.00	0.00	0.00	0.00
TRINITY_DN611888_c6_g1	0.00	17.16	0.00	0.00	21.00	0.00	0.00	0.00	0.00	0.00
TRINITY_DN611888_c7_g1	0.00	0.00	0.00	0.00	0.00	0.00	0.00	0.00	0.00	0.00
TRINITY_DN611889_c0_g1	0.00	0.00	39.13	11.77	0.00	0.00	0.00	0.00	0.00	0.00
TRINITY_DN61188_c0_g1	0.00	0.00	0.00	0.00	0.00	0.00	0.00	0.00	0.00	0.00
TRINITY_DN61188_c0_g2	0.00	0.00	0.00	0.00	0.00	0.00	0.00	0.00	0.00	0.00
TRINITY_DN611890_c0_g1	8.43	0.00	6.76	3.05	0.00	0.00	0.00	0.00	0.00	0.00
TRINITY_DN611891_c0_g1	0.00	0.00	0.00	0.00	0.00	13.23	0.00	0.00	0.00	0.00
TRINITY_DN611892_c0_g1	0.00	0.00	0.00	0.00	0.00	0.00	0.00	0.00	12.93	0.00
TRINITY_DN611894_c0_g1	0.00	0.00	0.00	0.00	0.00	0.00	0.00	0.00	17.50	0.00
TRINITY_DN611897_c0_g1	0.00	0.00	14.98	0.00	22.55	0.00	0.00	0.00	0.00	0.00
TRINITY_DN611898_c0_g1	0.00	0.00	0.00	0.00	0.00	0.00	0.00	0.00	0.00	0.00
TRINITY_DN611899_c0_g1	0.00	0.00	0.00	0.00	0.00	0.00	15.55	0.00	49.67	0.00
TRINITY_DN61189_c0_g1	0.00	0.00	8.16	2.47	4.11	0.00	0.00	0.00	11.51	0.00
TRINITY_DN6118_c0_g1	1.85	97.77	50.68	112.59	143.75	77.82	39.26	90.71	594.36	28.07
TRINITY_DN6118_c0_g2	11.06	93.32	256.76	227.60	407.55	153.79	81.59	49.54	663.01	14.95
TRINITY_DN6118_c1_g1	0.00	0.00	0.00	2.16	0.00	0.00	1.67	0.00	10.44	0.00
TRINITY_DN611901_c0_g1	0.00	0.00	0.00	0.00	15.75	0.00	13.73	0.00	0.00	0.00
TRINITY_DN611902_c0_g1	0.00	0.00	0.00	7.11	0.00	0.00	0.00	0.00	0.00	0.00
TRINITY_DN611907_c0_g1	0.00	0.00	7.98	0.00	10.79	5.33	0.00	0.00	6.18	1.47
TRINITY_DN611907_c0_g2	0.00	0.00	0.00	0.00	0.00	0.00	0.00	0.00	0.00	0.00
TRINITY_DN611908_c1_g1	0.00	7.79	0.00	0.00	0.00	7.94	0.00	0.00	0.00	0.00
TRINITY_DN611910_c0_g1	0.00	0.00	0.00	0.00	0.00	0.00	0.00	0.00	0.00	0.00
TRINITY_DN611912_c0_g1	0.00	0.00	0.00	0.00	0.00	0.00	0.00	0.00	0.00	0.00
TRINITY_DN611913_c0_g1	0.00	2.49	18.02	1.83	3.04	0.00	2.74	0.00	11.41	0.00
TRINITY_DN611916_c0_g1	0.00	0.00	0.00	0.00	2.99	0.00	0.00	0.00	0.00	0.00
TRINITY_DN611916_c0_g2	0.00	0.00	0.00	8.42	0.00	0.00	0.00	0.00	0.00	0.00
TRINITY_DN611916_c0_g3	0.00	0.00	0.00	6.89	0.00	0.00	0.00	0.00	32.07	0.00
TRINITY_DN611916_c0_g4	0.00	0.00	0.00	0.00	0.00	0.00	0.00	0.00	0.00	0.00
TRINITY_DN611916_c1_g1	0.00	0.00	4.20	15.44	6.42	0.00	0.00	1.92	8.06	1.90
TRINITY_DN611916_c2_g1	0.00	0.00	0.00	4.06	0.00	0.00	1.12	0.00	0.00	1.13
TRINITY_DN611916_c3_g1	0.00	0.00	0.00	0.00	0.00	0.00	0.00	0.00	0.00	0.00
TRINITY_DN611916_c3_g2	0.00	0.00	0.00	0.00	19.64	0.00	0.00	0.00	0.00	0.00
TRINITY_DN611916_c4_g1	0.00	0.00	0.00	0.00	0.00	0.00	0.00	5.72	0.00	0.00
TRINITY_DN611916_c5_g1	0.00	21.44	0.00	0.00	17.46	0.00	0.00	0.00	16.24	0.00
TRINITY_DN611917_c0_g1	0.00	0.00	0.00	0.00	0.00	0.00	14.06	0.00	0.00	0.00
TRINITY_DN611918_c0_g1	0.00	0.00	0.00	0.00	11.76	0.00	0.00	0.00	0.00	0.00
TRINITY_DN61191_c0_g1	3.20	30.90	42.39	29.27	126.89	38.00	18.18	22.32	206.88	8.31
TRINITY_DN61191_c3_g1	0.00	0.00	0.00	6.67	22.63	0.00	0.00	0.00	0.00	0.00
TRINITY_DN611920_c0_g1	0.00	6.84	0.00	2.51	0.00	0.00	0.00	3.68	0.00	0.00
TRINITY_DN611922_c0_g1	0.00	0.00	0.00	0.00	0.00	0.00	0.00	0.00	0.00	0.00
TRINITY_DN611923_c0_g1	0.00	0.00	3.15	0.00	0.00	0.00	0.00	0.00	5.99	2.83
TRINITY_DN611924_c0_g1	0.00	0.00	0.00	4.16	6.92	2.27	2.07	0.00	19.53	0.00
TRINITY_DN611924_c0_g2	0.00	0.00	0.00	6.67	0.00	0.00	0.00	0.00	0.00	0.00
TRINITY_DN611925_c2_g1	0.00	0.00	0.00	0.00	14.40	0.00	0.00	0.00	0.00	0.00
TRINITY_DN611928_c0_g1	0.00	0.00	0.00	2.23	7.39	0.00	0.00	0.00	13.85	0.00
TRINITY_DN61192_c0_g1	0.00	0.00	0.00	0.00	0.00	0.00	0.00	0.00	0.00	0.00
TRINITY_DN61192_c0_g2	0.00	5.61	0.00	0.00	0.00	0.00	0.00	0.00	0.00	0.00
TRINITY_DN61192_c0_g3	0.00	0.00	6.70	4.02	0.00	0.00	0.00	0.00	6.27	0.00
TRINITY_DN611933_c0_g1	0.00	0.00	0.00	0.00	0.00	0.00	0.00	0.00	0.00	0.00
TRINITY_DN611934_c0_g1	0.00	0.00	0.00	0.00	0.00	0.00	0.00	0.00	0.00	0.00
TRINITY_DN611936_c0_g1	0.00	0.00	0.00	0.00	33.52	0.00	0.00	0.00	30.85	0.00
TRINITY_DN611937_c0_g1	0.00	0.00	0.00	0.00	36.78	0.00	0.00	0.00	0.00	0.00
TRINITY_DN611938_c0_g1	0.00	0.00	1.74	3.20	3.55	0.00	0.00	0.00	0.00	1.59
TRINITY_DN611938_c0_g2	0.00	0.00	0.00	0.00	0.00	0.00	0.00	0.00	0.00	0.00
TRINITY_DN611938_c2_g1	0.00	0.00	0.00	0.00	0.00	0.00	0.00	0.00	0.00	0.00
TRINITY_DN611938_c3_g1	0.00	0.00	0.00	0.00	11.03	0.00	0.00	0.00	0.00	0.00
TRINITY_DN611938_c5_g1	0.00	3.81	0.00	0.00	32.72	0.00	0.00	0.00	0.00	0.00
TRINITY_DN61193_c0_g1	0.00	12.41	0.00	26.89	45.72	0.00	0.00	0.00	0.00	0.00
TRINITY_DN611940_c0_g1	0.00	0.00	24.29	0.00	24.85	24.71	0.00	0.00	0.00	0.00
TRINITY_DN611941_c0_g1	0.00	0.00	0.00	0.00	0.00	0.00	0.00	0.00	11.91	0.00
TRINITY_DN611942_c0_g1	0.00	5.08	0.00	3.72	0.00	12.45	0.00	0.00	5.78	0.00
TRINITY_DN611943_c0_g1	0.00	0.00	8.80	0.00	0.00	15.24	0.00	0.00	0.00	0.00
TRINITY_DN611943_c1_g1	0.00	14.48	0.00	0.00	0.00	0.00	0.00	0.00	0.00	0.00
TRINITY_DN611943_c2_g1	0.00	0.00	0.00	0.00	0.00	0.00	0.00	0.00	0.00	0.00
TRINITY_DN611945_c0_g1	0.00	0.00	0.00	0.00	0.00	0.00	0.00	0.00	0.00	0.00
TRINITY_DN611945_c1_g1	0.00	0.00	0.00	0.00	0.00	0.00	0.00	0.00	0.00	0.00
TRINITY_DN611946_c0_g1	0.00	0.00	0.00	0.00	0.00	0.00	0.00	17.10	0.00	0.00
TRINITY_DN611949_c0_g1	0.00	0.00	0.00	0.00	0.00	0.00	0.00	0.00	5.32	0.00
TRINITY_DN61194_c0_g1	0.00	0.00	0.00	0.00	0.00	0.00	0.00	0.00	0.00	0.00
TRINITY_DN61194_c0_g2	0.00	0.00	0.00	0.00	0.00	0.00	15.07	0.00	0.00	0.00
TRINITY_DN61194_c0_g3	0.00	0.00	0.00	0.00	0.00	0.00	0.00	0.00	0.00	0.00
TRINITY_DN611951_c0_g1	0.00	0.00	0.00	0.00	0.00	0.00	0.00	6.30	26.84	0.00
TRINITY_DN611951_c0_g2	0.00	0.00	0.00	0.00	0.00	0.00	0.00	0.00	0.00	0.00
TRINITY_DN611951_c0_g3	0.00	0.00	32.06	86.67	23.34	37.67	0.00	40.64	132.94	16.30
TRINITY_DN611951_c2_g1	0.00	0.00	0.00	0.00	0.00	0.00	0.00	0.00	0.00	0.00
TRINITY_DN611952_c1_g1	0.00	0.00	0.00	6.30	53.27	0.00	0.00	9.39	0.00	9.32
TRINITY_DN611952_c2_g1	0.00	0.00	0.00	0.00	0.00	0.00	0.00	0.00	0.00	0.00
TRINITY_DN611952_c2_g2	0.00	0.00	0.00	0.00	0.00	0.00	0.00	0.00	0.00	0.00
TRINITY_DN611952_c2_g3	0.00	0.00	0.00	0.00	0.00	0.00	0.00	0.00	0.00	0.00
TRINITY_DN611952_c3_g1	0.00	0.00	0.00	0.00	0.00	0.00	0.00	0.00	0.00	0.00
TRINITY_DN611954_c0_g1	0.00	0.00	15.00	0.00	1.88	0.00	0.00	6.95	0.00	0.00
TRINITY_DN611959_c0_g1	0.00	0.00	0.00	0.00	0.00	0.00	0.00	0.00	0.00	0.00
TRINITY_DN61195_c0_g1	0.00	0.00	0.00	0.00	0.00	18.19	0.00	0.00	0.00	0.00
TRINITY_DN61195_c0_g2	0.00	0.00	0.00	0.00	0.00	0.00	0.00	0.00	48.81	0.00
TRINITY_DN611961_c0_g1	0.00	0.00	0.00	0.00	0.00	0.00	0.00	0.00	0.00	0.00
TRINITY_DN611961_c1_g1	0.00	0.00	0.00	0.00	0.00	0.00	0.00	0.00	0.00	0.00
TRINITY_DN611962_c1_g1	0.00	0.00	0.00	11.66	0.00	0.00	0.00	0.00	0.00	0.00
TRINITY_DN611963_c0_g1	0.00	0.00	0.00	0.00	0.00	0.00	0.00	0.00	7.56	0.00
TRINITY_DN611967_c0_g1	0.00	0.00	0.00	0.00	33.52	0.00	0.00	0.00	15.43	0.00
TRINITY_DN611968_c0_g1	0.00	0.00	0.00	0.00	0.00	0.00	0.00	0.00	0.00	0.00
TRINITY_DN611969_c0_g1	0.00	0.00	0.00	6.24	0.00	0.00	0.00	0.00	0.00	0.00
TRINITY_DN611969_c1_g1	0.00	0.00	0.00	0.00	0.00	0.00	0.00	0.00	12.72	0.00
TRINITY_DN611970_c0_g1	0.00	0.00	0.00	19.24	0.00	0.00	0.00	0.00	15.17	0.00
TRINITY_DN611972_c0_g1	0.00	0.00	0.00	0.00	0.00	0.00	0.00	0.00	0.00	0.00
TRINITY_DN611974_c0_g1	0.00	0.00	0.00	0.00	0.00	0.00	0.00	0.00	0.00	0.00
TRINITY_DN611977_c0_g1	0.00	0.00	0.00	0.00	0.00	0.00	0.00	0.00	0.00	0.00
TRINITY_DN611978_c2_g1	0.00	0.00	6.65	0.00	6.65	0.00	0.00	0.00	12.44	0.00
TRINITY_DN611978_c3_g1	0.00	0.00	0.00	0.00	0.00	0.00	0.00	0.00	10.01	0.00
TRINITY_DN611978_c4_g1	0.00	0.00	0.00	7.97	0.00	0.00	0.00	0.00	0.00	0.00
TRINITY_DN61197_c0_g1	0.00	0.00	0.00	0.00	0.00	3.04	0.00	0.00	0.00	0.00
TRINITY_DN61197_c0_g2	0.00	0.00	0.00	0.00	2.00	0.00	0.00	0.00	0.00	0.00
TRINITY_DN61197_c4_g1	0.00	0.00	0.00	0.00	20.00	0.00	0.00	0.00	0.00	0.00
TRINITY_DN61197_c4_g2	0.00	0.00	0.00	0.00	0.00	0.00	0.00	0.00	0.00	0.00
TRINITY_DN61197_c5_g1	0.00	0.00	0.00	8.29	9.48	0.00	0.00	0.00	19.13	0.00
TRINITY_DN61197_c6_g1	0.00	0.00	0.00	0.00	0.00	0.00	0.00	0.00	56.03	13.14
TRINITY_DN61197_c8_g1	0.00	0.00	0.00	0.00	0.00	0.00	0.00	34.55	0.00	0.00
TRINITY_DN611985_c0_g1	0.00	0.00	0.00	0.00	0.00	10.86	0.00	0.00	20.20	0.00
TRINITY_DN611986_c0_g1	0.00	0.00	0.00	0.00	0.00	0.00	0.00	0.00	0.00	0.00
TRINITY_DN611987_c0_g1	0.00	0.00	1.84	2.26	7.53	0.00	0.00	0.00	1.77	0.00
TRINITY_DN611988_c0_g1	0.00	0.00	0.00	0.00	0.00	0.00	0.00	0.00	11.51	0.00
TRINITY_DN611989_c0_g1	0.00	0.00	0.00	0.00	0.00	0.00	0.00	0.00	19.89	0.00
TRINITY_DN61198_c0_g1	0.00	0.00	0.00	0.00	0.00	0.00	0.00	0.00	0.00	0.00
TRINITY_DN61198_c0_g2	0.00	0.00	0.00	0.00	0.00	0.00	0.00	0.00	0.00	0.00
TRINITY_DN61198_c1_g1	0.00	0.00	0.00	0.00	0.00	0.00	0.00	0.00	0.00	0.00
TRINITY_DN611995_c0_g1	0.00	0.00	0.00	0.00	0.00	0.00	0.00	0.00	0.00	0.00
TRINITY_DN611996_c0_g1	0.00	0.00	0.00	0.00	0.00	13.73	0.00	0.00	0.00	0.00
TRINITY_DN611997_c0_g1	0.00	0.00	0.00	6.92	0.00	5.78	0.00	5.06	5.37	5.11
TRINITY_DN61199_c0_g1	9.23	8.91	0.00	51.33	43.59	0.00	28.86	28.68	121.43	9.51
TRINITY_DN61199_c1_g1	0.00	0.00	0.00	0.00	0.00	4.82	0.00	8.46	0.00	0.00
TRINITY_DN6119_c0_g1	0.00	77.03	72.14	108.88	249.86	91.18	21.76	34.15	295.94	8.75
TRINITY_DN6119_c0_g2	4.58	42.52	101.40	59.14	149.60	35.68	22.54	31.57	114.87	4.54
TRINITY_DN6119_c0_g3	3.20	10.03	0.00	8.94	0.00	0.00	0.00	0.00	11.51	7.95
TRINITY_DN6119_c0_g4	6.30	0.00	0.00	0.00	37.97	0.00	8.85	0.00	18.60	0.00
TRINITY_DN6119_c0_g5	1.90	12.00	53.34	27.79	77.87	25.15	6.52	10.23	50.20	2.05
TRINITY_DN6119_c11_g1	0.00	0.00	0.00	0.00	0.00	0.00	0.00	0.00	0.00	0.00
TRINITY_DN6119_c13_g1	0.00	0.00	0.00	0.00	0.00	0.00	0.00	0.00	0.00	0.00
TRINITY_DN6119_c14_g1	0.00	0.00	0.00	0.00	0.00	0.00	0.00	0.00	0.00	0.00
TRINITY_DN6119_c15_g1	0.00	0.00	10.71	0.00	3.36	0.00	0.00	0.00	0.00	0.00
TRINITY_DN6119_c16_g1	0.00	0.00	0.00	0.00	3.94	0.00	0.00	0.00	3.68	0.00
TRINITY_DN6119_c19_g1	7.88	109.76	160.45	123.41	291.66	134.18	59.08	89.37	616.81	5.78
TRINITY_DN6119_c1_g1	0.00	38.17	45.64	9.42	63.23	30.34	42.25	0.00	44.90	0.00
TRINITY_DN6119_c24_g1	0.00	0.00	0.00	0.00	0.00	0.00	0.00	0.00	0.00	0.00
TRINITY_DN6119_c26_g1	0.00	0.00	0.00	0.00	0.00	0.00	0.00	0.00	0.00	0.00
TRINITY_DN6119_c2_g1	0.00	0.00	21.82	16.54	85.23	0.00	0.00	0.00	135.01	0.00
TRINITY_DN6119_c3_g1	12.00	76.62	78.04	76.62	101.39	112.98	18.12	47.28	361.48	12.02
TRINITY_DN6119_c3_g2	4.52	38.42	114.95	96.92	168.73	54.64	42.25	30.26	240.13	8.91
TRINITY_DN6119_c4_g1	0.34	9.05	21.53	22.88	46.47	19.24	3.29	9.48	45.01	2.43
TRINITY_DN6119_c5_g1	6.22	62.15	242.03	107.85	342.77	98.15	33.76	71.90	415.96	25.69
TRINITY_DN6119_c6_g1	4.41	85.02	154.41	87.68	344.25	160.81	21.07	41.80	408.09	23.42
TRINITY_DN6119_c7_g1	0.00	86.79	68.50	36.72	134.55	27.72	0.00	35.32	395.64	0.00
TRINITY_DN6119_c7_g2	6.75	62.63	115.63	75.37	333.78	82.97	40.55	11.87	379.14	23.85
TRINITY_DN6119_c8_g1	2.00	43.63	79.13	64.47	71.51	61.27	26.94	42.37	235.28	10.99
TRINITY_DN6119_c9_g1	5.31	40.57	92.90	75.92	102.17	46.86	11.34	0.00	115.05	16.86
TRINITY_DN611_c0_g1	2.76	12.05	57.49	39.33	177.74	35.14	5.86	11.81	97.14	1.46
TRINITY_DN611_c0_g2	0.00	0.00	0.00	1.36	0.00	0.00	0.00	0.00	6.24	0.00
TRINITY_DN611_c1_g1	0.00	0.00	0.00	8.56	6.65	0.00	0.00	6.71	6.98	0.00
TRINITY_DN611_c1_g2	0.00	0.00	0.00	0.00	13.80	0.00	0.00	0.00	53.83	0.00
TRINITY_DN611_c1_g3	0.00	0.00	7.45	4.28	0.00	18.07	0.00	0.00	0.01	0.00
TRINITY_DN611_c1_g4	0.00	0.00	0.00	1.53	0.00	0.00	0.00	0.00	4.59	0.00
TRINITY_DN612000_c0_g1	0.00	0.00	0.00	11.87	0.00	20.13	0.00	0.00	0.00	0.00
TRINITY_DN612002_c0_g1	0.00	0.00	0.00	3.49	0.00	0.00	0.00	0.00	2.71	0.00
TRINITY_DN612005_c0_g1	1.86	0.00	0.00	1.33	6.64	0.00	3.98	0.00	2.08	1.97
TRINITY_DN612008_c0_g1	0.00	0.00	5.00	0.00	0.00	0.00	0.00	0.00	0.00	0.00
TRINITY_DN612011_c1_g1	0.00	0.00	0.00	0.00	5.93	0.00	0.00	0.00	0.00	0.00
TRINITY_DN612011_c2_g1	0.00	2.19	2.65	4.85	0.00	0.00	0.00	0.00	2.52	0.00
TRINITY_DN612011_c3_g1	0.00	0.00	0.00	0.00	0.00	0.00	0.00	2.49	0.00	2.48
TRINITY_DN612011_c4_g1	0.00	0.00	0.00	0.00	0.00	0.00	0.00	0.00	17.81	0.00
TRINITY_DN612011_c5_g1	0.00	0.00	0.00	0.00	0.00	0.00	0.00	0.00	0.00	0.00
TRINITY_DN612013_c0_g1	0.00	0.00	19.52	3.91	0.00	0.00	5.83	0.00	0.00	0.00
TRINITY_DN612016_c0_g1	0.00	0.00	0.00	0.00	0.00	0.00	0.00	0.00	0.00	0.00
TRINITY_DN612018_c0_g1	0.00	0.00	0.00	0.00	0.00	0.00	0.00	0.00	21.21	0.00
TRINITY_DN612019_c0_g1	0.00	0.00	0.00	0.00	0.00	0.00	0.00	0.00	0.00	0.00
TRINITY_DN61201_c0_g1	0.00	0.00	0.00	0.00	0.00	0.00	0.00	0.00	35.99	0.00
TRINITY_DN61201_c0_g2	0.00	0.00	27.75	16.70	0.00	14.11	0.00	0.00	0.00	0.00
TRINITY_DN61201_c0_g3	0.00	0.00	0.00	0.00	0.00	0.00	0.00	0.00	0.00	0.00
TRINITY_DN61201_c1_g1	0.00	0.00	0.00	20.27	0.00	0.00	0.00	0.00	0.00	0.00
TRINITY_DN61201_c5_g1	0.00	69.08	0.00	0.00	0.00	0.00	0.00	0.00	0.00	0.00
TRINITY_DN612020_c0_g1	0.00	0.00	0.00	0.00	0.00	0.00	0.00	0.00	0.00	0.00
TRINITY_DN612023_c0_g1	0.00	0.00	0.00	0.00	8.20	0.00	21.81	0.00	0.00	0.00
TRINITY_DN612026_c0_g1	0.00	0.00	0.00	0.00	0.00	0.00	0.00	5.77	0.00	0.00
TRINITY_DN612028_c0_g1	0.00	0.00	0.00	0.00	0.00	0.00	0.00	0.00	0.00	0.00
TRINITY_DN612029_c0_g1	0.00	14.61	8.84	0.00	0.00	0.00	0.00	0.00	0.00	0.00
TRINITY_DN61202_c1_g1	0.64	11.00	20.52	14.92	27.22	5.12	4.05	4.14	67.86	2.72
TRINITY_DN61202_c1_g2	0.00	0.00	0.00	0.00	0.00	0.00	0.00	15.14	0.00	0.00
TRINITY_DN61202_c2_g1	0.00	18.90	30.25	19.04	44.34	31.11	18.96	11.38	91.42	5.64
TRINITY_DN612030_c0_g1	0.00	0.00	0.00	0.00	0.00	0.00	0.00	0.00	0.00	0.00
TRINITY_DN612034_c0_g1	0.00	46.02	0.00	0.00	0.00	0.00	0.00	0.00	0.00	0.00
TRINITY_DN612035_c0_g1	0.00	0.00	0.00	0.00	0.00	0.00	6.95	0.00	0.00	0.00
TRINITY_DN612036_c0_g1	0.00	0.00	0.00	0.00	0.00	0.00	0.00	0.00	0.00	0.00
TRINITY_DN612040_c0_g1	0.00	0.00	2.78	1.76	0.00	0.00	2.54	2.52	10.59	0.00
TRINITY_DN612046_c0_g1	0.00	0.00	5.79	7.43	29.34	0.00	0.00	8.08	14.35	0.00
TRINITY_DN612046_c0_g3	0.00	0.00	9.82	5.86	16.07	9.95	24.66	0.00	9.25	0.00
TRINITY_DN612047_c0_g1	0.00	0.00	9.47	1.45	0.00	0.00	0.00	0.00	4.53	0.00
TRINITY_DN612048_c0_g1	0.00	0.00	10.94	0.00	0.00	0.00	0.00	14.46	5.12	0.00
TRINITY_DN612054_c0_g1	0.00	0.00	0.00	0.00	21.51	0.00	0.00	0.00	10.01	0.00
TRINITY_DN612055_c0_g1	0.00	17.05	0.00	0.00	10.43	0.00	0.00	9.17	0.00	0.00
TRINITY_DN612057_c0_g2	0.00	0.00	0.00	7.97	0.00	13.45	0.00	0.00	0.00	0.00
TRINITY_DN612058_c0_g1	0.00	0.00	0.00	0.00	33.23	0.00	0.00	0.00	0.00	0.00
TRINITY_DN612058_c1_g1	0.00	0.00	0.00	0.00	0.00	0.00	0.00	0.00	0.00	0.00
TRINITY_DN612059_c0_g1	0.00	0.00	4.32	10.67	13.15	0.00	4.06	7.21	8.03	0.00
TRINITY_DN61205_c0_g1	0.00	0.00	0.00	0.00	0.00	0.00	0.00	0.00	0.00	0.00
TRINITY_DN61205_c0_g2	0.00	0.00	0.00	0.00	0.00	0.00	0.00	0.00	0.00	0.00
TRINITY_DN61205_c1_g1	0.00	0.00	0.00	0.00	0.00	0.00	0.00	0.00	0.00	0.00
TRINITY_DN61205_c2_g1	0.00	0.00	0.00	9.39	0.00	0.00	0.00	0.00	0.00	0.00
TRINITY_DN61205_c3_g1	0.00	0.00	0.00	0.00	0.00	0.00	0.00	0.00	0.00	0.00
TRINITY_DN61205_c4_g1	0.00	0.00	0.00	11.77	20.16	19.98	0.00	0.00	18.66	0.00
TRINITY_DN612062_c0_g1	0.00	0.00	0.00	0.00	0.00	0.00	0.00	0.00	0.00	0.00
TRINITY_DN612065_c0_g1	0.00	0.00	0.00	0.00	0.00	0.00	0.00	0.00	0.00	0.00
TRINITY_DN612066_c0_g1	0.00	0.00	3.50	0.00	0.00	0.00	0.00	3.13	13.26	0.00
TRINITY_DN612067_c0_g1	0.00	0.00	0.00	0.00	0.00	0.00	0.00	0.00	0.00	0.00
TRINITY_DN612069_c0_g1	0.00	0.00	0.00	0.00	0.00	0.00	0.00	0.00	0.00	0.00
TRINITY_DN612073_c0_g1	0.00	0.00	0.00	0.00	0.00	0.00	0.00	0.00	0.00	0.00
TRINITY_DN612074_c0_g1	0.00	0.00	14.77	4.42	14.82	0.00	0.00	0.00	0.00	0.00
TRINITY_DN612076_c0_g1	0.00	0.00	0.00	0.00	20.00	0.00	0.00	0.00	18.51	0.00
TRINITY_DN612077_c0_g1	0.00	0.00	0.00	0.00	0.00	0.00	0.00	0.00	2.91	0.00
TRINITY_DN612078_c0_g1	0.00	0.00	0.00	0.00	0.00	0.00	0.00	0.00	3.62	0.00
TRINITY_DN61207_c0_g2	0.00	0.00	0.00	12.67	0.00	0.00	0.00	10.10	0.00	0.00
TRINITY_DN61207_c2_g1	0.00	0.00	15.96	19.06	16.07	0.00	0.00	0.00	22.37	0.00
TRINITY_DN61207_c7_g1	0.00	0.00	0.00	0.00	0.00	0.00	0.00	0.00	37.62	0.00
TRINITY_DN612081_c0_g1	0.00	0.00	0.00	0.00	8.91	0.00	0.00	0.00	0.00	0.00
TRINITY_DN612082_c0_g1	0.00	0.00	0.00	0.00	0.00	0.00	0.00	0.00	12.54	0.00
TRINITY_DN612083_c0_g1	0.00	0.00	0.00	0.00	0.00	0.00	0.00	0.00	0.00	0.00
TRINITY_DN612083_c1_g1	0.00	0.00	0.00	0.00	0.00	0.00	0.00	0.00	17.50	0.00
TRINITY_DN612084_c0_g1	0.00	0.00	0.00	0.00	0.00	8.74	0.00	0.00	0.00	0.00
TRINITY_DN612085_c0_g1	0.00	9.33	0.00	0.00	0.00	0.00	0.00	0.00	0.00	0.00
TRINITY_DN612087_c0_g1	0.00	0.00	0.00	0.00	17.01	0.00	7.53	0.00	7.91	0.00
TRINITY_DN612088_c0_g1	0.00	0.00	0.00	0.00	0.00	0.00	0.00	0.00	0.00	0.00
TRINITY_DN61208_c0_g1	0.00	5.55	0.00	16.25	0.00	0.00	6.06	5.94	37.93	0.00
TRINITY_DN61208_c1_g1	0.00	0.00	36.98	0.00	0.00	0.00	0.00	0.00	0.00	0.00
TRINITY_DN61208_c3_g1	0.00	0.00	0.00	0.00	0.00	0.00	0.00	0.00	0.00	0.00
TRINITY_DN612093_c0_g1	0.00	0.00	0.00	0.00	0.00	0.00	0.00	0.00	0.00	0.00
TRINITY_DN612094_c0_g2	0.00	0.00	0.00	0.00	0.00	0.00	0.00	0.00	0.00	0.00
TRINITY_DN612094_c1_g1	0.00	0.00	0.00	11.12	0.00	0.00	0.00	0.00	0.00	0.00
TRINITY_DN612095_c0_g1	0.00	0.00	0.00	8.07	13.72	0.00	0.00	0.00	0.00	0.00
TRINITY_DN61209_c0_g1	0.00	0.00	0.00	0.00	0.00	0.00	0.00	0.00	0.00	0.00
TRINITY_DN6120_c0_g1	0.00	0.00	0.00	0.00	0.00	0.00	0.00	0.00	0.00	0.00
TRINITY_DN6120_c0_g2	0.00	9.53	0.00	27.59	0.00	23.28	27.93	39.51	347.02	26.99
TRINITY_DN6120_c1_g1	0.00	0.00	0.00	0.00	77.70	0.00	16.79	51.82	18.00	0.00
TRINITY_DN612100_c1_g1	0.00	0.00	0.00	0.00	0.00	0.00	0.00	0.00	0.00	0.00
TRINITY_DN612101_c0_g1	0.00	0.00	0.00	0.00	0.00	0.00	0.00	0.00	0.00	0.00
TRINITY_DN612102_c0_g1	0.00	0.00	0.00	0.00	17.67	0.00	0.00	0.00	17.66	0.00
TRINITY_DN612103_c0_g1	0.00	0.00	0.00	0.00	0.00	0.00	0.00	0.00	0.00	0.00
TRINITY_DN612104_c0_g1	0.00	0.00	0.00	0.00	0.00	0.00	0.00	0.00	16.12	0.00
TRINITY_DN612105_c0_g1	0.00	0.00	6.42	6.56	0.00	0.00	1.96	0.00	10.26	1.94
TRINITY_DN612106_c0_g1	0.00	0.00	0.00	14.51	0.00	0.00	10.84	0.00	34.29	0.00
TRINITY_DN612108_c0_g1	0.00	0.00	0.00	0.00	0.00	0.00	0.00	0.00	0.00	0.00
TRINITY_DN612109_c0_g1	0.00	0.00	12.89	7.75	0.00	0.00	0.00	0.00	6.03	0.00
TRINITY_DN61210_c1_g1	0.00	8.28	10.00	0.00	0.00	10.12	0.00	0.00	0.00	0.00
TRINITY_DN612110_c0_g1	0.00	0.00	0.00	0.00	0.00	0.00	0.00	0.00	0.00	0.00
TRINITY_DN612111_c0_g1	0.00	0.00	0.00	0.00	0.00	0.00	0.00	0.00	0.00	0.00
TRINITY_DN612112_c0_g1	0.00	25.72	0.00	9.35	0.00	0.00	0.00	0.00	6.59	0.00
TRINITY_DN612113_c0_g1	0.00	0.00	0.00	0.00	16.76	0.00	0.00	0.00	0.00	0.00
TRINITY_DN612115_c0_g1	0.00	0.00	0.00	0.00	0.00	0.00	0.00	0.00	0.00	0.00
TRINITY_DN612115_c1_g1	0.00	0.00	0.00	0.00	0.00	0.00	0.00	0.00	0.00	0.00
TRINITY_DN612116_c0_g1	0.00	9.55	0.00	0.00	0.00	5.85	0.00	0.00	5.43	0.00
TRINITY_DN612117_c0_g1	0.00	0.00	7.82	2.70	4.49	0.00	0.00	0.00	2.68	0.00
TRINITY_DN612118_c0_g1	0.00	0.00	0.00	0.00	0.00	0.00	0.00	0.00	0.00	0.00
TRINITY_DN61211_c0_g1	0.00	0.00	0.00	8.95	9.87	0.00	0.00	0.00	20.96	0.00
TRINITY_DN61211_c0_g2	0.00	0.00	0.00	0.00	0.00	0.00	0.00	0.00	0.00	0.00
TRINITY_DN612120_c0_g1	0.00	0.00	0.00	0.00	0.00	0.00	0.00	0.00	0.00	0.00
TRINITY_DN612121_c0_g1	0.00	0.00	0.00	11.12	0.00	0.00	16.45	16.93	0.00	0.00
TRINITY_DN612124_c0_g1	0.00	0.00	0.00	6.62	0.00	0.00	0.00	0.00	20.88	0.00
TRINITY_DN612125_c0_g1	0.00	0.00	0.00	0.00	0.00	0.00	0.00	0.00	0.00	0.00
TRINITY_DN612125_c1_g1	0.00	0.00	0.00	0.00	0.00	0.00	0.00	0.00	7.24	0.00
TRINITY_DN612126_c0_g1	0.00	0.00	0.00	0.00	0.00	0.00	0.00	0.00	14.13	0.00
TRINITY_DN612127_c0_g1	0.00	0.00	0.00	0.00	0.00	0.00	0.00	0.00	5.37	0.00
TRINITY_DN61212_c0_g1	0.00	11.43	0.00	24.70	0.00	0.00	0.00	0.00	0.00	0.00
TRINITY_DN61212_c1_g1	0.00	0.00	0.00	0.00	0.00	0.00	0.00	0.00	0.00	0.00
TRINITY_DN61212_c3_g1	0.00	0.00	0.00	0.00	0.00	0.00	0.00	0.00	13.71	0.00
TRINITY_DN61212_c4_g1	0.00	0.00	0.00	0.00	15.36	0.00	0.00	0.00	0.00	0.00
TRINITY_DN612132_c0_g1	0.00	0.00	0.00	0.00	0.00	0.00	0.00	0.00	0.00	0.00
TRINITY_DN612135_c0_g1	0.00	5.87	7.15	17.14	11.33	0.00	0.00	6.27	0.00	0.00
TRINITY_DN612136_c0_g1	0.00	0.00	32.72	0.00	0.00	0.00	0.00	0.00	0.00	0.00
TRINITY_DN612136_c1_g1	0.00	0.00	9.22	0.00	9.33	0.00	0.00	0.00	0.00	0.00
TRINITY_DN612136_c7_g1	0.00	7.67	0.00	0.00	0.00	0.00	0.00	0.00	8.73	0.00
TRINITY_DN612137_c0_g1	0.00	0.00	1.24	4.56	0.00	2.47	2.27	0.00	0.00	0.00
TRINITY_DN612139_c0_g1	0.00	0.00	0.00	0.00	0.00	0.00	0.00	0.00	0.00	0.00
TRINITY_DN612140_c0_g1	0.00	0.00	11.72	0.00	0.00	0.00	0.00	0.00	0.00	0.00
TRINITY_DN612141_c1_g1	0.00	0.00	2.84	1.74	4.37	2.85	0.00	0.00	2.70	0.00
TRINITY_DN612141_c2_g1	0.00	0.00	8.35	0.00	4.05	0.00	0.00	0.00	0.00	0.00
TRINITY_DN612142_c0_g1	0.00	5.10	0.00	0.00	0.00	0.00	0.00	0.00	23.22	0.00
TRINITY_DN612143_c1_g1	0.00	0.00	0.00	0.00	0.00	0.00	0.00	15.70	16.41	0.00
TRINITY_DN612144_c0_g1	0.00	0.00	0.00	3.53	12.55	8.36	0.00	0.00	6.85	0.00
TRINITY_DN612146_c0_g2	0.00	0.00	0.00	20.37	0.00	0.00	0.00	0.00	0.00	0.00
TRINITY_DN612146_c0_g4	0.00	0.00	0.00	0.00	0.00	0.00	0.00	0.00	0.00	0.00
TRINITY_DN612146_c6_g1	0.00	0.00	0.00	0.00	0.00	17.34	0.00	0.00	0.00	0.00
TRINITY_DN612149_c0_g1	0.00	0.00	0.00	21.48	0.00	0.00	0.00	0.00	22.54	0.00
TRINITY_DN61214_c0_g1	0.00	0.00	0.00	2.90	31.83	0.00	0.00	0.00	4.50	0.00
TRINITY_DN61214_c0_g2	0.00	0.00	0.00	0.00	0.00	0.00	0.00	0.00	0.00	0.00
TRINITY_DN61214_c0_g3	0.00	0.00	0.00	0.00	0.00	0.00	11.74	4.05	12.82	0.00
TRINITY_DN612152_c0_g1	0.00	0.00	0.00	19.24	0.00	0.00	0.00	14.48	0.00	0.00
TRINITY_DN612156_c0_g1	0.00	0.67	0.81	2.99	8.32	3.22	0.00	0.00	8.65	0.00
TRINITY_DN612157_c0_g1	0.00	0.00	23.72	2.87	0.00	4.77	0.00	0.00	4.45	0.00
TRINITY_DN612159_c0_g1	0.00	0.00	0.00	0.00	0.00	0.00	0.00	0.00	0.00	0.00
TRINITY_DN61215_c0_g1	9.04	8.75	0.00	0.00	0.00	0.00	0.00	0.00	0.00	0.00
TRINITY_DN61215_c0_g2	0.00	0.00	0.00	10.85	0.00	0.00	0.00	0.00	34.32	0.00
TRINITY_DN612163_c0_g1	0.00	0.00	0.00	4.86	0.00	0.00	0.00	0.00	0.00	0.00
TRINITY_DN612164_c0_g1	0.00	0.00	0.00	0.00	0.00	0.00	0.00	0.00	0.00	0.00
TRINITY_DN612165_c0_g1	0.00	0.00	0.00	0.00	19.87	14.86	4.60	0.00	51.69	0.00
TRINITY_DN612166_c0_g1	0.00	0.00	0.00	0.00	12.78	0.00	0.00	0.00	11.80	0.00
TRINITY_DN612168_c0_g1	0.00	0.00	0.00	0.00	0.00	5.51	0.00	0.00	0.00	0.00
TRINITY_DN612169_c0_g1	0.00	0.00	0.00	0.00	0.00	0.00	0.00	8.74	18.50	0.00
TRINITY_DN61216_c0_g1	0.00	18.60	63.11	44.56	113.90	50.61	30.70	15.56	149.42	0.00
TRINITY_DN61216_c0_g2	0.00	0.00	47.16	41.21	52.14	0.00	26.84	0.00	122.22	0.00
TRINITY_DN612170_c0_g1	0.00	0.00	0.00	0.00	0.00	0.00	0.00	0.00	11.05	0.00
TRINITY_DN612171_c0_g1	0.00	0.00	11.07	3.34	0.00	0.00	0.00	0.00	0.00	0.00
TRINITY_DN612172_c0_g1	0.00	0.00	0.00	11.51	0.00	0.00	0.00	0.00	0.00	0.00
TRINITY_DN612173_c0_g1	0.00	0.00	0.00	10.85	18.54	0.00	16.12	0.00	0.00	0.00
TRINITY_DN612174_c0_g1	0.00	0.00	0.00	0.00	17.66	0.00	0.00	0.00	0.00	0.00
TRINITY_DN612174_c1_g3	0.00	0.00	0.00	0.00	0.00	0.00	0.00	0.00	0.00	0.00
TRINITY_DN612174_c3_g1	0.00	0.00	0.00	13.25	0.00	0.00	0.00	0.00	0.00	0.00
TRINITY_DN612174_c8_g1	0.00	0.00	0.00	0.00	0.00	0.00	0.00	0.00	0.00	0.00
TRINITY_DN612175_c0_g1	0.00	0.00	0.00	0.00	0.00	0.00	0.00	0.00	0.00	0.00
TRINITY_DN612175_c1_g1	0.00	0.00	0.00	0.00	0.00	0.00	0.00	0.00	0.00	0.00
TRINITY_DN612177_c0_g1	0.00	0.00	0.00	0.00	2.72	0.00	0.00	0.00	5.06	0.00
TRINITY_DN612177_c1_g1	0.00	0.00	14.13	7.20	8.52	4.71	2.15	0.00	10.49	0.00
TRINITY_DN612179_c0_g1	0.00	0.00	0.00	0.00	0.00	0.00	0.00	0.00	35.00	0.00
TRINITY_DN61217_c0_g1	0.00	0.00	0.00	0.00	0.00	0.00	0.00	0.00	0.00	0.00
TRINITY_DN612180_c0_g1	0.00	0.00	0.00	0.00	7.10	6.99	0.00	0.00	0.00	0.00
TRINITY_DN612181_c0_g1	0.00	1.81	0.00	0.00	0.00	0.00	0.00	3.98	4.17	0.00
TRINITY_DN612182_c1_g1	0.00	0.00	0.00	0.00	0.00	0.00	0.00	0.00	14.82	0.00
TRINITY_DN612183_c0_g1	0.00	0.00	0.00	0.00	0.00	0.00	0.00	0.00	0.00	0.00
TRINITY_DN612183_c0_g2	0.00	0.00	17.14	0.00	0.00	0.00	0.00	0.00	0.00	0.00
TRINITY_DN612185_c0_g1	0.00	0.00	0.00	0.00	0.00	0.00	0.00	2.81	0.00	0.00
TRINITY_DN612186_c1_g1	0.00	0.00	0.00	0.00	36.32	13.78	0.00	0.00	0.00	0.00
TRINITY_DN612187_c0_g1	0.00	8.38	0.00	0.00	0.00	0.00	0.00	0.00	0.00	0.00
TRINITY_DN612189_c0_g1	0.00	0.00	38.02	0.00	0.00	0.00	0.00	0.00	18.16	0.00
TRINITY_DN61218_c0_g1	0.00	0.00	0.00	0.00	0.00	0.00	0.00	0.00	0.00	0.00
TRINITY_DN61218_c0_g2	0.00	0.00	0.00	0.00	0.00	0.00	0.00	0.00	13.31	0.00
TRINITY_DN612190_c0_g1	0.00	0.00	0.00	0.00	0.00	0.00	0.00	0.00	0.00	0.00
TRINITY_DN612191_c0_g1	0.00	0.00	0.00	0.00	1.97	0.00	0.00	0.00	3.72	0.00
TRINITY_DN612193_c0_g1	0.00	0.00	0.00	0.00	0.00	0.00	0.00	0.00	21.30	0.00
TRINITY_DN612195_c0_g1	0.00	0.00	0.00	0.00	0.00	0.00	0.00	0.00	0.00	0.00
TRINITY_DN612195_c1_g1	0.00	0.00	0.00	0.00	0.00	33.49	0.00	0.00	0.00	0.00
TRINITY_DN612195_c2_g1	0.00	0.00	0.00	0.00	0.00	0.00	0.00	0.00	0.00	0.00
TRINITY_DN612195_c3_g1	0.00	0.00	0.00	0.00	0.00	0.00	0.00	0.00	0.00	0.00
TRINITY_DN612199_c0_g1	0.00	0.00	11.43	0.00	0.00	0.00	0.00	0.00	21.53	0.00
TRINITY_DN6121_c0_g1	0.00	0.00	0.00	22.82	10.46	0.00	0.00	0.00	0.00	0.00
TRINITY_DN6121_c0_g2	0.00	0.00	0.00	0.00	0.00	0.00	1.93	0.00	0.00	0.00
TRINITY_DN6121_c1_g1	0.00	20.76	6.30	3.80	12.64	12.72	0.00	0.00	0.00	0.00
TRINITY_DN612200_c0_g1	0.00	0.00	5.98	0.00	0.00	0.00	0.00	5.27	0.00	0.00
TRINITY_DN612201_c0_g1	0.00	0.00	0.00	0.00	0.00	0.00	0.00	0.00	0.00	0.00
TRINITY_DN612205_c0_g1	0.00	0.00	0.00	0.00	0.00	0.00	0.00	0.00	0.00	0.00
TRINITY_DN612206_c0_g1	0.00	0.00	0.00	0.00	0.00	0.00	0.00	0.00	0.00	0.00
TRINITY_DN612206_c0_g2	0.00	0.00	0.00	0.00	0.00	0.00	0.00	0.00	8.21	0.00
TRINITY_DN612208_c0_g1	0.00	0.00	18.16	0.00	18.34	0.00	0.00	0.00	17.05	0.00
TRINITY_DN612209_c0_g1	0.00	0.00	0.00	0.00	0.00	0.00	0.00	0.00	0.00	0.00
TRINITY_DN61220_c0_g1	0.00	0.00	0.00	0.00	10.98	0.00	0.00	0.00	28.51	0.00
TRINITY_DN612210_c0_g1	0.00	0.00	1.75	1.61	0.00	1.31	0.00	1.22	5.07	1.20
TRINITY_DN612213_c1_g1	0.00	0.00	0.00	0.00	0.00	0.00	0.00	0.00	0.00	0.00
TRINITY_DN612214_c0_g1	0.00	27.34	0.00	19.80	0.00	0.00	0.00	0.00	0.00	0.00
TRINITY_DN612218_c0_g1	7.22	0.00	0.00	0.00	0.00	0.00	0.00	0.00	23.98	0.00
TRINITY_DN612219_c0_g1	0.00	0.00	7.15	2.18	0.00	0.00	3.25	3.19	6.76	0.00
TRINITY_DN61221_c0_g1	0.00	0.00	0.00	0.00	0.00	0.00	13.95	0.00	0.00	0.00
TRINITY_DN61221_c1_g1	0.00	0.00	0.00	0.00	0.00	0.00	0.00	0.00	0.00	0.00
TRINITY_DN612221_c0_g1	0.00	0.00	0.00	10.55	0.00	0.00	0.00	0.00	0.00	0.00
TRINITY_DN612226_c0_g1	0.00	0.00	13.77	0.00	0.00	0.00	0.00	0.00	0.00	0.00
TRINITY_DN612226_c3_g1	0.00	0.00	32.51	12.99	22.05	11.03	0.00	19.35	22.91	0.00
TRINITY_DN612226_c6_g1	0.00	0.00	13.67	0.00	0.00	13.93	0.00	0.00	13.02	0.00
TRINITY_DN612226_c7_g1	0.00	0.00	0.00	0.00	17.66	0.00	0.00	0.00	16.27	0.00
TRINITY_DN612226_c8_g1	0.00	0.00	0.00	0.00	0.00	0.00	0.00	0.00	14.11	0.00
TRINITY_DN612230_c0_g1	0.00	0.00	0.00	0.00	0.00	0.00	0.00	0.00	0.00	0.00
TRINITY_DN612231_c0_g1	0.00	4.58	16.67	10.06	22.30	11.20	0.00	4.90	26.01	0.00
TRINITY_DN612233_c0_g3	0.00	0.00	0.00	0.00	0.00	0.00	0.00	0.00	13.91	0.00
TRINITY_DN612233_c1_g1	0.00	9.35	0.00	13.50	11.46	11.41	0.00	0.00	63.85	0.00
TRINITY_DN612233_c2_g1	0.00	0.00	0.00	0.00	0.00	0.00	0.00	0.00	0.00	0.00
TRINITY_DN612233_c3_g1	0.00	0.00	0.00	14.95	0.00	0.00	11.13	0.00	11.75	0.00
TRINITY_DN612233_c5_g1	0.00	0.00	0.00	0.00	0.00	0.00	0.00	0.00	17.16	0.00
TRINITY_DN612233_c6_g1	0.00	0.00	0.00	0.00	0.00	0.00	0.00	0.00	0.00	0.00
TRINITY_DN612234_c0_g1	5.02	0.00	12.01	0.00	0.00	0.00	0.00	0.00	16.85	5.33
TRINITY_DN612235_c0_g1	0.00	9.07	0.00	0.00	0.00	0.00	0.00	0.00	0.00	0.00
TRINITY_DN612238_c0_g1	0.00	0.00	0.00	0.00	0.00	0.00	0.00	0.00	0.00	0.00
TRINITY_DN612239_c0_g1	0.00	28.48	17.14	0.00	0.00	0.00	0.00	0.00	0.00	15.23
TRINITY_DN612240_c0_g1	0.00	0.00	0.00	9.39	0.00	0.00	0.00	27.21	0.00	0.00
TRINITY_DN612242_c0_g1	0.00	0.00	0.00	0.00	0.00	0.00	0.00	0.00	0.00	0.00
TRINITY_DN612244_c0_g1	0.00	0.00	0.00	0.00	0.00	0.00	0.00	0.00	0.00	0.00
TRINITY_DN612245_c0_g1	0.00	0.00	0.00	0.00	79.99	0.00	0.00	0.00	0.00	0.00
TRINITY_DN612247_c0_g2	0.00	0.00	0.00	14.32	0.00	0.00	0.00	0.00	0.00	0.00
TRINITY_DN612247_c1_g1	0.00	19.43	0.00	0.00	0.00	0.00	0.00	0.00	33.16	0.00
TRINITY_DN612247_c5_g1	0.00	0.00	0.00	0.00	13.40	0.00	0.00	0.00	0.00	0.00
TRINITY_DN612248_c0_g1	0.00	0.00	0.00	0.00	0.00	0.00	0.00	0.00	0.00	0.00
TRINITY_DN612250_c0_g1	0.00	0.00	0.00	0.00	0.00	0.00	0.00	0.00	23.63	0.00
TRINITY_DN612253_c0_g1	0.00	0.00	15.60	0.00	48.04	0.00	0.00	14.14	14.82	0.00
TRINITY_DN612254_c0_g1	0.00	0.00	8.05	0.00	8.11	4.05	0.00	0.00	3.79	0.00
TRINITY_DN612255_c0_g1	0.00	0.00	0.00	0.00	0.00	0.00	0.00	0.00	0.00	0.00
TRINITY_DN612257_c0_g1	0.00	0.00	0.00	0.00	27.45	0.00	0.00	0.00	12.72	0.00
TRINITY_DN612258_c0_g1	0.00	0.00	0.00	0.00	11.36	0.00	0.00	0.00	0.00	0.00
TRINITY_DN612259_c0_g1	0.00	0.00	8.27	0.00	0.00	0.00	0.00	0.00	22.65	0.00
TRINITY_DN612259_c1_g1	7.73	15.00	9.08	5.43	18.34	0.00	8.21	8.03	26.19	0.00
TRINITY_DN61225_c0_g1	0.00	0.00	0.00	20.14	0.00	0.00	0.00	0.00	23.50	0.00
TRINITY_DN61225_c0_g3	0.00	0.00	0.00	0.00	0.00	0.00	0.00	0.00	27.70	0.00
TRINITY_DN61225_c0_g4	0.00	0.00	0.00	0.00	0.00	0.00	0.00	0.00	15.29	0.00
TRINITY_DN61225_c0_g5	0.00	0.00	12.00	7.36	12.24	0.00	0.00	0.00	0.00	0.00
```
