## SupplementalFiles_AlvarezBuyllaetal for "Molecular physiology of pumiliotoxin sequestration in a poison frog": skin.kallisto.gene.counts.matrix (part 87 of 114)

```
TRINITY_DN61225_c0_g6	0.00	0.00	0.00	0.00	0.00	0.00	0.00	0.00	4.14	0.00
TRINITY_DN61225_c0_g7	0.00	0.00	0.00	10.39	0.00	0.00	0.00	0.00	0.00	0.00
TRINITY_DN612260_c0_g1	0.00	0.00	0.00	0.00	0.00	0.00	0.00	0.00	26.22	0.00
TRINITY_DN612263_c0_g1	0.00	0.00	0.00	0.00	0.00	0.00	0.00	0.00	0.00	0.00
TRINITY_DN612264_c0_g1	0.00	0.00	0.00	0.00	0.00	0.00	0.00	0.00	4.25	0.00
TRINITY_DN612268_c0_g1	5.72	0.00	0.00	4.10	54.75	27.59	0.00	0.00	19.13	0.00
TRINITY_DN612269_c0_g1	0.00	0.00	0.00	16.70	0.00	0.00	0.00	0.00	13.22	0.00
TRINITY_DN61226_c1_g1	0.00	0.00	0.00	0.00	0.00	28.89	0.00	0.00	0.00	0.00
TRINITY_DN612275_c0_g1	0.00	12.86	0.00	4.68	0.00	7.90	0.00	0.00	0.00	0.00
TRINITY_DN612276_c0_g1	0.00	0.00	0.00	0.00	15.87	0.00	0.00	0.00	0.00	0.00
TRINITY_DN612277_c0_g1	0.00	0.00	18.05	0.00	0.00	0.00	0.00	0.00	0.00	0.00
TRINITY_DN612279_c1_g1	0.00	0.00	0.00	0.00	0.00	0.00	0.00	0.00	0.00	0.00
TRINITY_DN61227_c0_g1	0.00	0.00	0.00	0.00	12.00	0.00	0.00	0.00	5.62	0.00
TRINITY_DN61227_c0_g2	0.00	0.00	0.00	0.00	0.00	0.00	0.00	0.00	16.91	0.00
TRINITY_DN612280_c0_g1	0.00	0.00	0.00	0.00	15.75	0.00	0.00	0.00	29.18	0.00
TRINITY_DN612281_c0_g1	0.00	0.00	0.00	0.00	0.00	0.00	0.00	0.00	0.00	0.00
TRINITY_DN612283_c0_g1	0.00	0.00	11.65	0.00	0.00	0.00	0.00	0.00	21.96	0.00
TRINITY_DN612285_c0_g2	0.00	0.00	0.00	0.00	0.00	0.00	0.00	0.00	0.00	0.00
TRINITY_DN612285_c1_g1	0.00	0.00	0.00	0.00	0.00	0.00	4.58	0.00	13.53	0.00
TRINITY_DN612285_c2_g1	0.00	0.00	0.00	0.00	3.24	0.00	0.00	0.00	0.00	2.87
TRINITY_DN612285_c5_g1	0.00	0.00	0.00	0.00	0.00	0.00	4.10	0.00	8.52	0.00
TRINITY_DN612285_c6_g1	0.00	0.00	0.00	0.00	0.00	0.00	0.00	0.00	7.28	0.00
TRINITY_DN612287_c0_g1	0.00	0.00	0.00	5.94	0.00	0.00	0.00	0.00	4.61	4.37
TRINITY_DN612287_c0_g2	0.00	6.00	23.54	13.72	33.09	13.06	3.02	6.79	13.40	0.00
TRINITY_DN612287_c1_g1	0.00	0.00	4.09	0.00	4.17	0.00	0.00	0.00	3.93	0.00
TRINITY_DN612287_c1_g2	0.00	0.00	0.00	0.00	0.00	0.00	0.00	4.15	0.00	0.00
TRINITY_DN612289_c0_g1	0.00	0.00	0.00	0.00	0.00	0.00	0.00	0.00	9.25	0.00
TRINITY_DN61228_c0_g1	0.00	0.00	0.00	0.00	0.00	0.00	0.00	0.00	50.56	0.00
TRINITY_DN61228_c0_g2	0.00	0.00	0.00	0.00	15.49	0.00	0.00	0.00	0.00	0.00
TRINITY_DN61228_c1_g1	0.00	0.00	0.00	0.00	0.00	0.00	0.00	0.00	0.00	0.00
TRINITY_DN61228_c2_g1	0.00	0.00	0.00	0.00	0.00	0.00	9.62	0.00	14.95	0.00
TRINITY_DN612292_c0_g1	0.00	5.37	0.00	4.05	3.28	0.00	0.00	2.91	15.39	0.00
TRINITY_DN612296_c0_g1	0.00	0.00	0.00	0.00	0.00	0.00	0.00	0.00	0.00	0.00
TRINITY_DN612297_c0_g1	0.00	2.50	0.00	3.68	0.00	0.00	0.00	0.00	2.87	0.00
TRINITY_DN61229_c0_g1	0.00	0.00	0.00	0.00	0.00	0.00	0.00	0.00	0.00	0.00
TRINITY_DN6122_c0_g1	0.00	0.00	7.87	9.40	0.00	7.94	0.00	0.00	10.37	0.00
TRINITY_DN6122_c1_g1	7.53	36.66	964.73	1109.05	199.33	273.80	444.49	50.89	3145.97	17.33
TRINITY_DN6122_c1_g2	2.08	12.13	28.73	34.77	29.96	4.88	4.45	8.33	63.64	2.20
TRINITY_DN6122_c1_g5	52.57	949.08	902.54	544.59	3076.43	899.48	377.52	757.26	3476.29	302.71
TRINITY_DN6122_c2_g1	0.00	0.00	0.00	0.00	0.00	0.00	0.00	0.00	0.00	0.00
TRINITY_DN6122_c3_g1	0.00	0.00	0.00	0.00	5.63	0.00	0.00	0.00	0.00	0.00
TRINITY_DN6122_c3_g2	0.00	0.00	8.37	20.28	0.00	8.41	0.00	3.71	19.66	0.00
TRINITY_DN6122_c5_g1	0.00	0.00	0.00	0.00	14.06	0.00	6.27	0.00	6.56	0.00
TRINITY_DN6122_c7_g1	0.00	0.00	0.00	0.00	29.08	0.00	0.00	0.00	0.00	0.00
TRINITY_DN612301_c0_g1	0.00	0.00	0.00	10.67	0.00	0.00	0.00	0.00	0.00	0.00
TRINITY_DN612302_c0_g1	0.00	0.00	0.00	0.00	71.49	0.00	0.00	10.47	0.00	0.00
TRINITY_DN612303_c0_g1	0.00	0.00	0.00	0.00	0.00	0.00	0.00	0.00	6.15	0.00
TRINITY_DN612305_c0_g1	0.00	0.00	0.00	0.00	0.00	0.00	0.00	0.00	0.00	0.00
TRINITY_DN612309_c0_g1	0.00	0.00	0.00	0.00	0.00	0.00	0.00	13.13	0.00	0.00
TRINITY_DN612309_c2_g1	0.00	0.00	0.00	0.00	0.00	0.00	0.00	0.00	0.00	0.00
TRINITY_DN61230_c0_g1	0.00	0.00	0.00	2.30	0.00	0.00	0.00	0.00	0.00	0.00
TRINITY_DN61230_c0_g2	0.00	0.00	0.00	0.00	0.00	0.00	0.00	0.00	0.00	0.00
TRINITY_DN61230_c0_g3	0.00	2.73	3.30	0.00	3.34	13.28	0.00	2.96	3.13	0.00
TRINITY_DN61230_c1_g1	0.00	0.00	0.00	0.00	0.00	0.00	0.00	0.00	0.00	0.00
TRINITY_DN612311_c0_g1	0.00	0.00	0.00	0.00	0.00	0.00	0.00	9.67	0.00	0.00
TRINITY_DN612311_c0_g2	0.00	0.00	0.00	0.00	0.00	0.00	0.00	0.00	13.02	0.00
TRINITY_DN612312_c0_g1	0.00	0.00	0.00	0.00	0.00	0.00	0.00	0.00	0.00	0.00
TRINITY_DN612313_c0_g1	0.00	0.00	0.00	0.00	0.00	0.00	0.00	0.00	0.00	0.00
TRINITY_DN612315_c0_g1	0.00	0.00	0.00	0.00	7.32	0.00	0.00	0.00	0.00	2.17
TRINITY_DN612318_c0_g1	0.00	0.00	0.00	0.00	0.00	0.00	0.00	0.00	0.00	0.00
TRINITY_DN612319_c0_g1	0.00	0.00	0.00	3.97	0.00	3.27	0.00	0.00	3.08	0.00
TRINITY_DN61231_c1_g1	0.00	0.00	7.64	2.94	21.55	5.52	4.00	3.10	16.09	0.00
TRINITY_DN61231_c2_g1	0.00	0.00	0.00	0.00	0.00	8.61	11.57	0.00	12.28	0.00
TRINITY_DN61231_c7_g1	0.00	0.00	0.00	0.00	0.00	0.00	0.00	0.00	0.00	0.00
TRINITY_DN61231_c8_g1	0.00	0.00	0.00	0.00	0.00	0.00	0.00	0.00	0.00	0.00
TRINITY_DN612320_c0_g1	0.00	0.00	0.00	0.00	19.65	9.83	0.00	0.00	0.00	0.00
TRINITY_DN612321_c0_g1	0.00	0.00	0.00	0.91	9.61	0.00	0.95	0.00	1.55	0.00
TRINITY_DN612322_c0_g1	0.00	0.00	6.80	0.00	0.00	20.60	0.00	0.00	0.00	0.00
TRINITY_DN612326_c0_g1	0.00	0.00	0.00	17.09	0.00	0.00	0.00	0.00	0.00	0.00
TRINITY_DN612326_c1_g1	0.00	0.00	0.00	4.79	8.08	0.00	0.00	0.00	0.00	0.00
TRINITY_DN612327_c0_g1	0.00	0.00	13.87	0.00	0.00	0.00	0.00	0.00	0.00	0.00
TRINITY_DN612328_c0_g1	0.00	0.00	0.00	0.00	0.00	0.00	0.00	0.00	0.00	0.00
TRINITY_DN61232_c0_g1	0.00	96.92	87.11	122.59	149.10	81.84	64.86	52.51	110.50	0.00
TRINITY_DN61232_c0_g2	0.00	13.57	154.09	78.36	67.05	24.07	28.96	44.19	138.84	14.46
TRINITY_DN612330_c0_g1	0.00	2.70	0.00	0.00	6.60	0.00	0.00	0.00	9.30	0.00
TRINITY_DN612331_c0_g1	0.00	0.00	8.72	2.70	47.59	2.11	3.69	1.50	3.94	0.49
TRINITY_DN612332_c0_g1	0.00	0.00	0.00	2.08	0.00	0.00	0.00	0.00	0.00	0.00
TRINITY_DN612333_c0_g1	0.00	0.00	24.61	0.00	0.00	0.00	0.00	0.00	0.00	0.00
TRINITY_DN612336_c0_g2	0.00	0.00	0.00	3.06	0.00	0.00	0.00	0.00	0.00	0.00
TRINITY_DN612337_c0_g1	0.00	0.00	0.00	5.53	0.00	0.00	0.00	0.00	0.00	0.00
TRINITY_DN612338_c0_g1	0.00	0.00	0.00	0.00	0.00	0.00	0.00	0.00	0.00	0.00
TRINITY_DN612339_c0_g1	0.00	0.00	12.65	0.00	0.00	0.00	0.00	0.00	0.00	0.00
TRINITY_DN61233_c0_g1	0.00	0.00	0.00	0.00	10.56	0.00	0.00	0.00	25.36	0.00
TRINITY_DN61233_c0_g2	0.00	0.00	0.00	0.00	0.00	0.00	0.00	0.00	0.00	0.00
TRINITY_DN61233_c1_g1	1.43	4.15	0.00	0.00	0.00	0.00	0.00	3.27	18.30	0.00
TRINITY_DN612340_c0_g1	0.00	0.00	0.00	0.00	3.77	0.00	0.00	0.00	0.00	0.00
TRINITY_DN612344_c0_g1	0.00	0.00	0.00	0.00	0.00	0.00	33.58	0.00	0.00	0.00
TRINITY_DN612346_c0_g1	0.00	0.00	0.00	0.00	0.00	0.00	0.00	0.00	7.38	0.00
TRINITY_DN612347_c0_g2	0.00	0.00	0.00	0.00	0.00	0.00	7.60	0.00	7.89	0.00
TRINITY_DN612347_c2_g1	0.00	0.00	0.00	1.06	0.00	0.00	0.00	0.00	0.00	0.00
TRINITY_DN61234_c0_g1	0.00	0.00	0.00	0.00	0.00	0.00	0.00	14.59	0.00	0.00
TRINITY_DN61234_c0_g2	0.00	0.00	0.00	0.00	0.00	0.00	0.00	0.00	0.00	0.00
TRINITY_DN612353_c0_g1	0.00	0.00	0.00	0.00	0.00	0.00	0.00	11.03	0.00	0.00
TRINITY_DN612354_c0_g1	0.00	7.37	0.00	5.70	0.00	0.00	0.00	0.00	5.19	0.91
TRINITY_DN612355_c0_g1	0.00	0.00	0.00	0.00	0.00	0.00	0.00	0.00	2.55	0.00
TRINITY_DN612356_c0_g1	0.00	0.00	10.05	0.00	0.00	0.00	0.00	0.00	0.00	0.00
TRINITY_DN612357_c0_g1	0.00	0.00	5.45	0.00	0.00	5.49	0.00	0.00	10.22	0.00
TRINITY_DN612358_c0_g1	0.00	0.00	5.69	6.87	0.00	0.00	0.00	0.00	0.00	0.00
TRINITY_DN612361_c0_g1	0.00	0.00	0.00	0.00	0.00	0.00	19.96	0.00	0.00	0.00
TRINITY_DN612361_c1_g1	0.00	0.00	0.00	0.00	0.00	0.00	0.00	0.00	0.00	0.00
TRINITY_DN612362_c0_g1	0.00	0.00	0.00	0.00	0.00	0.00	0.00	0.00	0.00	0.00
TRINITY_DN612366_c0_g1	0.00	6.91	0.00	0.00	33.84	0.00	0.00	0.00	7.87	0.00
TRINITY_DN612369_c0_g1	0.00	0.00	5.35	0.82	0.00	0.00	0.00	0.00	6.47	1.23
TRINITY_DN61236_c1_g1	0.00	0.00	16.56	0.00	10.03	9.98	0.00	0.00	53.38	0.00
TRINITY_DN612371_c0_g1	0.00	0.00	0.00	0.00	0.00	0.00	0.00	0.00	0.00	0.00
TRINITY_DN612373_c0_g1	0.00	0.00	0.00	0.00	0.00	0.00	0.00	0.00	13.86	0.00
TRINITY_DN612375_c0_g1	0.00	0.00	10.99	0.00	14.93	0.00	0.00	0.00	54.98	0.00
TRINITY_DN612376_c0_g1	0.00	0.00	0.00	0.00	0.00	0.00	0.00	0.00	0.00	0.00
TRINITY_DN612377_c0_g1	0.00	3.23	3.91	2.38	7.88	0.00	0.00	0.00	7.37	0.00
TRINITY_DN61237_c0_g1	0.00	0.00	0.00	0.00	9.54	19.09	0.00	0.00	8.88	0.00
TRINITY_DN61237_c0_g2	0.00	0.00	0.00	2.49	0.00	0.00	0.00	0.00	7.72	0.00
TRINITY_DN61237_c1_g1	0.00	0.00	0.00	0.00	12.47	0.00	0.00	0.00	0.00	0.00
TRINITY_DN61237_c2_g1	0.00	0.00	0.00	8.23	0.00	0.00	0.00	0.00	0.00	0.00
TRINITY_DN612380_c0_g1	0.00	0.00	0.00	0.00	0.00	0.00	0.00	0.00	0.00	0.00
TRINITY_DN612382_c0_g1	0.00	0.00	0.00	0.00	0.00	0.00	0.00	0.00	0.00	0.00
TRINITY_DN612384_c0_g1	0.00	0.00	23.52	0.00	0.00	0.00	0.00	0.00	14.62	0.00
TRINITY_DN612385_c0_g2	0.00	0.00	0.00	0.00	48.52	0.00	0.00	0.00	19.39	6.14
TRINITY_DN612387_c0_g1	0.00	0.00	0.00	0.00	0.00	0.00	0.00	0.00	0.00	0.00
TRINITY_DN61238_c0_g1	0.00	0.00	0.00	0.00	0.00	0.00	0.00	0.00	0.00	0.00
TRINITY_DN61238_c3_g1	0.00	18.95	0.00	0.00	0.00	0.00	0.00	0.00	0.00	0.00
TRINITY_DN61238_c3_g2	0.00	0.00	16.39	0.00	16.16	0.00	0.00	0.00	0.00	0.00
TRINITY_DN61238_c5_g1	0.00	8.81	0.01	0.00	16.09	0.00	0.00	0.00	0.00	0.00
TRINITY_DN612390_c1_g1	0.00	0.00	18.54	11.08	9.38	0.00	0.00	0.00	0.00	0.00
TRINITY_DN612391_c0_g1	0.00	0.00	0.00	0.00	0.00	0.00	0.00	0.00	0.00	0.00
TRINITY_DN612393_c0_g1	0.00	11.95	0.00	0.00	0.00	0.00	0.00	0.00	39.30	0.00
TRINITY_DN612395_c0_g1	0.00	0.00	0.00	4.16	4.61	2.27	0.00	0.00	4.34	0.00
TRINITY_DN612396_c0_g1	0.00	0.00	0.00	0.00	0.00	0.00	0.00	0.00	0.00	0.00
TRINITY_DN612398_c0_g1	0.00	0.00	0.00	0.00	0.00	0.00	0.00	0.00	20.52	0.00
TRINITY_DN61239_c0_g1	0.00	0.00	0.00	0.00	0.00	19.44	0.00	0.00	0.00	0.00
TRINITY_DN61239_c0_g3	0.00	0.00	0.00	0.00	3.87	0.00	0.00	0.00	0.00	0.00
TRINITY_DN61239_c0_g4	0.00	0.00	0.00	0.00	0.00	0.00	4.86	0.00	6.68	0.00
TRINITY_DN61239_c0_g5	0.00	0.00	0.00	0.00	0.00	0.00	0.00	0.00	0.00	0.00
TRINITY_DN61239_c0_g8	0.00	0.00	0.00	0.00	0.00	0.00	0.00	0.00	0.00	0.00
TRINITY_DN61239_c0_g9	0.00	16.34	0.00	4.88	0.00	0.00	0.00	3.52	7.45	0.00
TRINITY_DN6123_c0_g1	9.28	299.08	1150.60	841.84	1047.96	613.48	193.58	297.32	1053.32	32.80
TRINITY_DN6123_c0_g2	3.52	39.99	82.42	67.24	102.58	42.80	20.45	23.99	95.51	2.97
TRINITY_DN6123_c0_g3	34.92	333.81	915.37	870.66	1021.89	570.98	245.04	329.61	1491.94	42.56
TRINITY_DN6123_c0_g4	23.55	181.12	590.28	576.41	555.63	347.07	155.21	186.09	1029.99	28.37
TRINITY_DN6123_c10_g1	0.00	49.53	16.84	10.13	253.87	0.00	0.00	15.27	15.98	0.00
TRINITY_DN6123_c15_g1	0.00	0.00	13.87	0.00	0.00	0.00	0.00	0.00	0.00	0.00
TRINITY_DN6123_c1_g1	0.00	0.00	0.00	0.00	17.21	0.00	0.00	0.00	0.00	0.00
TRINITY_DN6123_c1_g2	7.68	22.39	36.14	48.56	54.69	54.89	6.99	31.93	110.22	0.00
TRINITY_DN6123_c1_g4	0.00	0.00	0.00	0.00	0.00	0.00	0.00	0.00	0.00	0.00
TRINITY_DN6123_c28_g1	0.00	0.00	0.00	0.00	0.00	0.00	0.00	0.00	0.00	0.00
TRINITY_DN6123_c2_g1	17.94	230.14	448.17	340.73	1134.93	222.70	163.95	186.65	1245.26	48.07
TRINITY_DN6123_c30_g1	0.00	0.00	0.00	0.00	0.00	0.00	0.00	0.00	0.00	0.00
TRINITY_DN6123_c3_g1	0.00	0.00	0.00	0.00	0.00	0.00	0.00	0.00	0.00	0.00
TRINITY_DN6123_c3_g2	0.00	0.00	0.00	0.00	0.00	0.00	0.00	0.00	0.00	0.00
TRINITY_DN6123_c4_g1	0.00	4.82	16.55	5.86	0.00	16.86	0.00	0.00	8.74	0.00
TRINITY_DN6123_c5_g1	0.00	0.00	31.47	14.07	0.00	0.00	0.00	0.00	0.00	0.00
TRINITY_DN6123_c6_g1	0.00	0.00	0.00	3.53	20.98	0.00	0.00	0.00	0.00	0.00
TRINITY_DN6123_c7_g1	0.00	10.04	35.51	2.56	102.01	10.49	3.64	12.78	14.15	1.21
TRINITY_DN6123_c8_g1	0.00	0.00	0.00	0.00	0.00	0.00	0.00	0.00	0.00	0.00
TRINITY_DN6123_c9_g2	0.00	0.00	0.00	0.00	0.00	0.00	0.00	0.00	0.00	0.00
TRINITY_DN612400_c0_g1	0.00	1.32	1.59	1.95	3.25	0.00	0.00	0.00	3.06	0.00
TRINITY_DN612402_c0_g1	0.00	0.00	0.00	0.00	9.38	0.00	0.00	0.00	8.73	0.00
TRINITY_DN612403_c0_g1	0.00	0.00	0.00	0.00	5.13	0.00	0.00	0.00	9.59	0.00
TRINITY_DN612405_c0_g1	0.00	0.00	4.24	1.30	0.00	0.00	0.00	0.00	0.00	0.00
TRINITY_DN612406_c0_g1	0.00	0.00	0.00	0.00	0.00	0.00	0.00	0.00	0.00	0.00
TRINITY_DN612408_c0_g1	0.00	0.00	3.85	0.00	3.88	7.74	0.00	6.86	3.63	0.00
TRINITY_DN61240_c0_g1	9.41	23.21	60.28	20.36	264.28	69.16	0.00	10.00	60.49	7.33
TRINITY_DN612410_c0_g1	0.00	0.00	0.00	0.00	0.00	0.00	0.00	0.00	0.00	0.00
TRINITY_DN612411_c0_g1	0.00	0.00	0.00	0.00	0.00	0.00	0.00	0.00	0.00	0.00
TRINITY_DN612413_c0_g1	0.00	0.00	0.00	8.01	0.00	0.00	0.00	0.00	0.00	5.93
TRINITY_DN612414_c0_g1	0.00	0.00	0.00	0.00	0.00	0.00	0.00	0.00	0.00	0.00
TRINITY_DN612416_c0_g1	0.00	0.00	0.00	0.00	14.68	0.00	0.00	0.00	0.00	0.00
TRINITY_DN612417_c0_g1	0.00	0.00	0.00	0.00	0.00	0.00	0.00	0.00	0.00	0.00
TRINITY_DN612418_c0_g1	0.00	0.00	13.79	0.00	0.00	7.51	0.00	0.00	0.00	0.00
TRINITY_DN61241_c0_g1	0.00	0.00	0.00	0.00	0.00	0.00	0.00	0.00	1.18	0.00
TRINITY_DN612421_c0_g1	0.00	0.00	7.45	26.80	0.00	0.00	0.00	0.00	0.00	0.00
TRINITY_DN612423_c0_g1	0.00	0.00	0.00	0.00	0.00	0.00	0.00	0.00	0.00	0.00
TRINITY_DN612425_c0_g1	0.00	0.00	0.00	0.00	0.00	0.00	0.00	0.00	0.00	0.00
TRINITY_DN612426_c0_g1	0.00	0.00	0.00	0.00	0.00	0.00	0.00	0.00	0.00	0.00
TRINITY_DN612427_c0_g1	0.00	0.00	0.00	0.00	0.00	0.00	0.00	0.00	0.00	0.00
TRINITY_DN612428_c0_g1	0.00	0.00	0.00	0.00	16.07	24.17	0.00	0.00	0.00	0.00
TRINITY_DN612429_c0_g1	0.00	0.00	0.00	0.00	0.00	0.00	0.00	0.00	14.95	0.00
TRINITY_DN61242_c0_g1	0.00	0.00	0.00	0.00	0.00	0.00	0.00	0.00	0.00	0.00
TRINITY_DN61242_c0_g2	0.00	0.00	0.00	0.00	0.00	0.00	0.00	0.00	0.00	0.00
TRINITY_DN61242_c0_g3	0.00	0.00	0.00	0.00	0.00	0.00	0.00	0.00	0.00	0.00
TRINITY_DN612435_c0_g1	13.42	0.00	0.00	0.00	15.49	0.00	0.00	0.00	0.00	0.00
TRINITY_DN612437_c0_g1	0.00	0.00	0.00	0.00	0.00	0.00	0.00	0.00	0.00	0.00
TRINITY_DN612439_c0_g1	0.00	0.00	0.00	0.00	0.00	13.23	0.00	0.00	0.00	0.00
TRINITY_DN61243_c0_g1	0.00	0.00	0.00	6.20	22.05	0.00	0.00	0.00	5.37	0.00
TRINITY_DN61243_c1_g1	0.00	0.00	0.00	0.00	0.00	0.00	0.00	0.00	0.00	0.00
TRINITY_DN61243_c2_g1	0.00	0.00	0.00	0.00	0.00	0.00	0.00	0.00	0.00	0.00
TRINITY_DN612446_c0_g1	0.00	0.00	0.00	0.00	0.00	0.00	0.00	0.00	0.00	0.00
TRINITY_DN612446_c1_g1	0.00	0.00	0.00	0.00	0.00	0.00	0.00	0.00	0.00	0.00
TRINITY_DN612446_c2_g1	0.00	0.00	0.00	0.00	0.00	0.00	0.00	0.00	0.00	0.00
TRINITY_DN612446_c3_g1	0.00	0.00	0.00	4.68	3.88	0.00	3.49	0.00	10.89	0.00
TRINITY_DN612446_c4_g1	0.00	0.00	0.00	0.00	0.00	0.00	0.00	0.00	0.00	0.00
TRINITY_DN612446_c5_g1	0.00	0.00	0.00	7.59	0.00	0.00	11.29	11.31	0.00	0.00
TRINITY_DN612446_c6_g1	0.00	0.00	0.00	0.00	0.00	0.00	0.00	0.00	0.00	0.00
TRINITY_DN612446_c7_g1	0.00	15.22	0.00	0.00	0.00	0.00	0.00	0.00	0.00	0.00
TRINITY_DN612449_c0_g1	0.00	0.00	0.00	2.56	0.00	0.00	0.00	0.00	0.00	0.00
TRINITY_DN61244_c0_g1	0.00	16.34	20.05	3.22	0.00	0.00	0.00	0.00	45.85	0.00
TRINITY_DN61244_c0_g2	0.00	0.00	0.00	0.00	0.00	0.00	0.00	0.00	0.00	0.00
TRINITY_DN612451_c0_g1	0.00	0.00	0.00	0.00	0.00	0.00	2.44	0.00	0.00	2.41
TRINITY_DN612455_c0_g1	0.00	15.80	0.00	0.00	0.00	0.00	0.00	0.00	17.97	0.00
TRINITY_DN612456_c0_g1	0.00	0.00	0.00	0.00	8.37	0.00	0.00	0.00	0.00	7.36
TRINITY_DN612457_c1_g1	0.00	0.88	4.24	4.57	5.45	2.12	0.98	1.98	18.58	0.98
TRINITY_DN612458_c0_g1	0.00	0.00	0.00	0.00	16.07	0.00	0.00	7.02	14.91	0.00
TRINITY_DN612459_c0_g1	0.00	0.00	30.42	9.10	15.27	0.00	0.00	0.00	0.00	0.00
TRINITY_DN61245_c0_g1	0.00	11.51	0.00	0.00	0.00	14.00	12.33	0.00	0.00	0.00
TRINITY_DN612460_c0_g1	0.00	0.00	7.23	0.00	0.00	0.00	0.00	0.00	0.00	0.00
TRINITY_DN612464_c0_g1	0.00	0.00	0.00	0.00	0.00	0.00	0.00	0.00	11.05	0.00
TRINITY_DN612464_c0_g2	0.00	0.00	0.00	0.00	0.00	0.00	0.00	0.00	17.66	0.00
TRINITY_DN612465_c0_g1	0.00	0.00	0.00	0.00	0.00	0.00	0.00	0.00	0.00	0.00
TRINITY_DN612467_c0_g1	0.00	0.00	0.00	0.00	0.00	0.00	0.00	0.00	0.00	0.00
TRINITY_DN612468_c0_g1	0.00	0.00	23.00	41.01	11.67	45.35	0.00	0.00	0.00	0.00
TRINITY_DN612469_c0_g1	0.00	0.00	0.00	0.00	0.00	0.00	0.00	0.00	0.00	0.00
TRINITY_DN61246_c0_g1	0.00	2.33	3.50	1.73	5.78	3.49	2.58	0.00	3.41	0.00
TRINITY_DN61246_c0_g2	0.00	0.00	0.00	0.00	0.00	0.00	0.00	0.00	0.00	0.00
TRINITY_DN612470_c0_g1	0.00	0.00	0.00	0.00	0.00	0.00	0.00	0.00	0.00	0.00
TRINITY_DN612471_c0_g1	0.00	0.00	0.00	0.00	0.00	0.00	0.00	0.00	40.02	0.00
TRINITY_DN612473_c0_g1	0.00	2.48	0.00	0.00	0.00	0.00	0.00	2.70	0.00	0.00
TRINITY_DN612475_c0_g1	3.45	0.00	0.00	0.00	16.58	0.00	0.00	0.00	0.00	0.00
TRINITY_DN612475_c1_g1	0.00	0.00	0.00	2.21	0.00	0.00	0.00	0.00	0.00	3.24
TRINITY_DN612475_c2_g1	0.00	0.00	0.00	0.00	0.00	0.00	0.00	0.00	0.00	0.00
TRINITY_DN612476_c0_g1	0.00	0.00	0.00	0.00	0.00	0.00	0.00	0.00	0.00	0.00
TRINITY_DN612477_c0_g1	0.00	0.00	0.00	0.00	0.00	0.00	0.00	8.90	0.00	0.00
TRINITY_DN612478_c0_g1	0.00	0.00	0.00	0.00	0.00	0.00	0.00	0.00	0.00	0.00
TRINITY_DN61247_c0_g1	0.00	0.00	0.00	11.45	137.46	0.00	0.00	34.89	54.49	0.00
TRINITY_DN612480_c0_g1	0.00	1.84	0.00	4.08	0.00	0.00	0.92	0.00	1.96	0.00
TRINITY_DN612480_c0_g2	0.00	0.00	0.00	0.00	0.00	1.56	1.11	0.00	0.76	0.00
TRINITY_DN612480_c1_g1	0.00	32.91	0.00	32.24	94.17	39.77	8.85	7.04	58.44	0.00
TRINITY_DN612480_c2_g1	51.55	189.78	274.99	721.38	639.17	199.66	141.65	112.11	1284.71	101.68
TRINITY_DN612482_c0_g1	0.00	0.00	0.00	0.00	0.00	0.00	0.00	0.00	0.00	0.00
TRINITY_DN612483_c2_g1	0.00	0.00	0.00	0.00	0.00	0.00	0.00	0.00	0.00	0.00
TRINITY_DN612486_c0_g1	0.00	0.00	0.00	0.00	0.00	0.00	0.00	0.00	14.37	0.00
TRINITY_DN612489_c0_g1	0.00	0.00	0.00	0.00	0.00	0.00	4.52	0.00	4.69	0.00
TRINITY_DN612489_c1_g1	13.30	0.00	0.00	0.00	0.00	0.00	0.00	0.00	0.00	0.00
TRINITY_DN61248_c0_g1	0.00	41.73	76.91	38.73	141.13	45.74	42.12	46.17	144.18	11.43
TRINITY_DN612490_c0_g1	0.00	0.00	12.84	0.00	6.43	6.48	0.00	0.00	0.00	0.00
TRINITY_DN612493_c0_g1	0.00	0.00	0.00	0.00	0.00	0.00	0.00	0.00	7.95	0.00
TRINITY_DN612494_c1_g1	0.00	0.00	14.73	0.00	0.00	0.00	0.00	0.00	14.01	0.00
TRINITY_DN612497_c0_g1	0.00	0.00	0.00	6.87	0.00	10.02	13.94	0.00	0.00	0.00
TRINITY_DN612499_c0_g1	0.00	0.00	0.00	1.59	3.98	0.00	0.00	0.00	0.00	0.00
TRINITY_DN61249_c0_g2	0.00	0.00	0.00	0.00	0.00	0.00	0.00	0.00	0.00	0.00
TRINITY_DN61249_c10_g1	0.00	3.24	0.00	0.00	0.00	0.00	0.00	0.00	3.69	0.00
TRINITY_DN61249_c1_g1	0.00	0.00	10.71	12.83	0.00	0.00	0.00	0.00	0.00	0.00
TRINITY_DN61249_c2_g2	0.00	0.00	11.84	0.00	0.00	0.00	10.64	31.89	0.00	0.00
TRINITY_DN61249_c4_g1	0.00	4.63	0.00	0.00	0.00	0.00	0.00	4.95	0.00	0.00
TRINITY_DN61249_c5_g1	0.00	0.00	0.00	0.00	0.00	0.00	0.00	0.00	0.00	0.00
TRINITY_DN61249_c8_g1	0.00	10.12	0.00	0.00	12.42	0.00	0.00	0.00	0.00	0.00
TRINITY_DN6124_c0_g1	0.00	18.37	8.18	11.52	39.58	2.23	0.00	8.67	94.59	0.00
TRINITY_DN6124_c0_g2	0.00	0.00	7.52	3.33	13.73	2.29	1.39	0.00	0.00	1.39
TRINITY_DN6124_c0_g3	0.00	0.00	0.00	0.00	0.00	0.00	0.00	0.00	0.00	0.00
TRINITY_DN6124_c1_g1	0.00	3.50	6.68	18.58	27.26	0.00	9.28	8.59	27.15	5.82
TRINITY_DN6124_c3_g1	0.00	7.53	10.27	10.20	21.24	1.51	4.71	5.59	16.60	0.00
TRINITY_DN6124_c4_g1	0.00	0.00	0.00	0.00	0.00	22.82	0.00	0.00	10.64	0.00
TRINITY_DN612500_c1_g1	0.00	0.00	0.00	4.32	0.00	0.00	0.00	0.00	0.00	0.00
TRINITY_DN612502_c0_g1	0.00	0.00	0.00	0.00	0.00	0.00	0.00	0.00	0.00	0.00
TRINITY_DN612503_c0_g1	0.00	0.00	0.00	11.51	9.77	0.00	0.00	0.00	0.00	0.00
TRINITY_DN612504_c0_g1	0.00	0.00	0.00	9.55	16.31	0.00	0.00	0.00	30.15	0.00
TRINITY_DN612505_c0_g1	0.00	0.00	0.00	3.67	6.10	18.47	0.00	0.00	0.00	0.00
TRINITY_DN612506_c0_g1	0.00	0.00	0.00	0.00	0.00	0.00	10.82	0.00	0.00	0.00
TRINITY_DN612507_c0_g1	0.00	0.00	11.50	0.00	0.00	0.00	0.00	0.00	0.00	0.00
TRINITY_DN612508_c0_g1	0.00	0.00	0.00	0.00	15.75	0.00	0.00	0.00	29.18	13.65
TRINITY_DN612509_c0_g1	0.00	0.00	0.00	0.00	0.00	0.00	0.00	0.00	0.00	0.00
TRINITY_DN61250_c0_g1	0.00	13.48	0.00	0.00	0.00	0.00	0.00	0.00	0.00	0.00
TRINITY_DN61250_c0_g2	0.00	0.00	0.00	0.00	0.00	0.00	0.00	0.00	0.00	0.00
TRINITY_DN61250_c3_g1	0.00	0.00	0.00	0.00	0.00	0.00	0.00	0.00	0.00	0.00
TRINITY_DN61250_c5_g1	0.00	0.00	54.16	0.00	72.30	0.00	0.00	0.00	50.47	0.00
TRINITY_DN61250_c7_g1	0.00	0.00	0.00	0.00	0.00	0.00	0.00	0.00	13.31	0.00
TRINITY_DN61250_c9_g1	0.00	0.00	0.00	0.00	16.62	0.00	0.00	0.00	0.00	0.00
TRINITY_DN612510_c0_g1	0.00	0.00	30.11	0.00	0.00	0.00	0.00	0.00	0.00	0.00
TRINITY_DN612510_c0_g2	0.00	0.00	0.00	0.00	0.00	0.00	0.00	0.00	0.00	0.00
TRINITY_DN612510_c0_g4	0.00	0.00	0.00	4.59	0.00	0.00	0.00	0.00	0.00	0.00
TRINITY_DN612510_c1_g1	0.00	0.00	0.00	0.00	18.73	0.00	0.00	0.00	17.33	0.00
TRINITY_DN612511_c0_g1	0.00	0.00	0.00	0.00	0.00	0.00	0.00	0.00	0.00	0.00
TRINITY_DN612514_c0_g1	0.00	0.00	14.73	8.90	0.00	0.00	0.00	0.00	0.00	0.00
TRINITY_DN612515_c0_g1	0.00	0.00	16.41	0.00	0.00	0.00	0.00	0.00	0.00	0.00
TRINITY_DN612515_c1_g1	0.00	0.00	0.00	0.00	0.00	0.00	0.00	0.00	0.00	0.00
TRINITY_DN612516_c0_g1	0.00	0.00	0.00	0.00	0.00	0.00	0.00	0.00	0.00	0.00
TRINITY_DN612518_c0_g1	0.00	0.00	0.00	0.00	70.03	0.00	0.00	0.00	13.02	0.00
TRINITY_DN612519_c0_g1	0.00	0.00	9.27	0.00	28.14	0.00	0.00	0.00	8.73	0.00
TRINITY_DN612519_c2_g1	0.00	0.00	0.00	0.00	42.32	0.00	0.00	0.00	0.00	0.00
TRINITY_DN61251_c0_g2	0.00	0.00	9.87	5.89	90.09	0.00	0.00	0.00	9.30	0.00
TRINITY_DN612522_c0_g1	0.00	0.00	0.00	9.72	8.07	0.00	0.00	0.00	0.00	0.00
TRINITY_DN612522_c1_g1	0.00	0.00	0.00	12.42	0.00	0.00	0.00	0.00	0.00	0.00
TRINITY_DN612522_c1_g2	0.00	0.00	0.00	0.00	0.00	0.00	0.00	0.00	0.00	0.00
TRINITY_DN612522_c1_g3	0.00	0.00	0.00	0.00	0.00	0.00	0.00	0.00	0.00	0.00
TRINITY_DN612522_c3_g1	0.00	0.00	22.86	0.00	0.00	0.00	0.00	0.00	0.00	0.00
TRINITY_DN612522_c5_g1	0.00	0.00	0.00	0.00	14.78	0.00	0.00	26.05	0.00	0.00
TRINITY_DN612524_c0_g1	0.00	0.00	0.00	0.00	0.00	0.00	0.00	0.00	15.68	0.00
TRINITY_DN612527_c0_g1	0.00	0.00	0.00	3.39	0.00	0.00	0.00	0.00	0.00	0.00
TRINITY_DN612528_c0_g1	0.00	0.00	0.00	0.00	0.00	0.00	0.00	0.00	0.00	0.00
TRINITY_DN612529_c0_g1	0.00	4.35	0.00	0.00	0.00	5.33	4.77	0.00	4.96	0.00
TRINITY_DN61252_c0_g1	0.00	0.00	0.00	0.00	0.00	0.00	0.00	0.00	0.00	0.00
TRINITY_DN61252_c0_g2	0.00	0.00	0.00	0.00	0.00	0.00	0.00	0.00	0.00	0.00
TRINITY_DN61252_c1_g1	0.00	0.00	0.00	0.00	0.00	0.00	0.00	13.90	14.77	14.01
TRINITY_DN61252_c2_g1	0.00	0.00	0.00	6.42	10.90	0.00	0.00	0.00	0.00	0.00
TRINITY_DN61252_c2_g2	0.00	0.00	0.00	0.00	12.70	0.00	0.00	0.00	0.00	0.00
TRINITY_DN61252_c2_g3	0.00	0.00	12.01	0.00	0.00	0.00	3.63	0.00	0.00	0.00
TRINITY_DN61252_c2_g5	0.00	0.00	0.00	11.28	0.00	0.00	0.00	0.00	0.00	0.00
TRINITY_DN61252_c3_g1	0.00	0.00	0.00	0.00	0.00	0.00	0.00	0.00	10.78	0.00
TRINITY_DN61252_c6_g1	0.00	0.00	0.00	0.00	0.00	0.00	0.00	0.00	0.00	0.00
TRINITY_DN61252_c7_g1	0.00	9.75	23.77	11.53	49.71	8.38	6.15	3.09	38.77	1.53
TRINITY_DN61252_c8_g1	0.00	0.00	0.00	0.00	0.00	0.00	0.00	0.00	0.00	0.00
TRINITY_DN612530_c1_g1	0.00	0.00	0.00	0.00	11.67	0.00	0.00	0.00	0.00	0.00
TRINITY_DN612531_c0_g1	0.00	0.00	0.00	0.00	0.00	0.00	0.00	0.00	0.00	0.00
TRINITY_DN612532_c0_g1	0.00	0.00	0.00	0.00	0.00	0.00	0.00	0.00	0.00	0.00
TRINITY_DN612536_c0_g1	0.00	0.00	0.00	0.00	9.60	0.00	0.00	0.00	0.00	0.00
TRINITY_DN612542_c0_g1	0.00	0.00	67.00	0.00	31.24	15.49	0.00	0.00	0.00	0.00
TRINITY_DN612543_c0_g1	0.00	0.00	4.39	2.66	13.23	4.41	3.97	0.00	0.00	0.00
TRINITY_DN612544_c0_g1	0.00	0.00	1.55	4.76	17.44	0.00	0.00	0.00	7.47	0.00
TRINITY_DN612545_c0_g2	0.00	0.00	0.00	12.08	11.10	0.00	9.80	0.00	7.94	0.00
TRINITY_DN612545_c1_g1	0.00	0.00	0.00	0.00	7.67	0.00	0.00	0.00	3.59	0.00
TRINITY_DN612546_c0_g1	0.00	0.00	0.00	0.00	0.00	6.13	0.00	0.00	0.00	0.00
TRINITY_DN612546_c0_g2	0.00	0.00	0.00	0.00	0.00	0.00	0.00	0.00	0.00	0.00
TRINITY_DN612549_c0_g1	0.00	0.00	0.00	0.00	0.00	5.04	0.00	0.00	0.00	0.00
TRINITY_DN612550_c0_g1	0.00	0.00	5.68	0.00	5.76	0.00	2.59	2.56	12.48	0.00
TRINITY_DN612551_c0_g1	0.00	0.00	0.00	0.00	0.00	0.00	0.00	0.00	0.00	0.00
TRINITY_DN612557_c0_g1	0.00	0.00	5.45	3.29	5.47	0.00	0.00	0.00	5.11	0.00
TRINITY_DN61255_c0_g1	0.00	20.85	0.00	0.00	0.00	0.00	0.00	0.00	0.00	0.00
TRINITY_DN612560_c0_g1	0.00	0.00	0.00	0.00	36.78	0.00	0.00	0.00	0.00	0.00
TRINITY_DN612561_c0_g1	0.00	0.00	0.00	0.00	0.00	0.00	0.00	0.00	22.70	0.00
TRINITY_DN612563_c0_g1	0.00	0.00	0.00	0.00	0.00	0.00	0.00	0.00	10.76	0.00
TRINITY_DN612564_c0_g1	0.00	0.00	0.00	0.00	0.00	0.00	0.00	0.00	0.00	0.00
TRINITY_DN612566_c0_g1	0.00	0.00	2.61	1.60	0.00	0.00	0.00	0.00	4.98	0.00
TRINITY_DN612568_c0_g1	0.00	0.00	0.00	0.00	0.00	0.00	0.00	0.00	0.00	0.00
TRINITY_DN61256_c0_g1	0.00	49.09	41.62	41.26	100.10	40.07	26.46	43.95	271.79	0.00
TRINITY_DN612570_c0_g1	0.00	0.00	0.00	18.35	31.24	0.00	0.00	0.00	28.96	0.00
TRINITY_DN612571_c1_g1	0.00	0.00	0.00	0.00	0.00	0.00	0.00	0.00	0.00	0.00
TRINITY_DN612571_c2_g1	0.00	0.00	0.00	0.00	0.00	0.00	0.00	0.00	14.37	0.00
TRINITY_DN612573_c0_g1	0.00	0.00	0.00	0.00	0.00	0.00	0.00	0.00	0.00	0.00
TRINITY_DN612576_c0_g1	0.00	0.00	0.00	0.00	5.63	0.00	0.00	0.00	0.00	0.00
TRINITY_DN612579_c0_g1	0.00	0.00	0.00	2.58	11.12	0.00	0.00	0.00	0.00	0.00
TRINITY_DN61257_c0_g1	0.00	0.00	0.00	0.00	0.00	0.00	0.00	0.00	0.00	0.00
TRINITY_DN612581_c1_g1	0.00	0.00	0.00	0.00	0.00	0.00	0.00	0.00	0.00	0.00
TRINITY_DN612583_c0_g1	0.00	0.00	0.00	0.00	14.11	0.00	0.00	0.00	0.00	0.00
TRINITY_DN612584_c0_g1	0.00	0.00	0.00	0.00	0.00	16.55	0.00	0.00	0.00	0.00
TRINITY_DN612585_c0_g1	0.00	15.70	0.00	2.15	0.00	0.00	0.00	0.00	8.93	0.00
TRINITY_DN612585_c1_g1	0.00	0.00	0.00	0.00	15.24	0.00	0.00	13.47	14.13	0.00
TRINITY_DN612586_c0_g1	0.00	6.03	2.42	1.48	2.46	7.28	0.00	0.00	2.32	0.00
TRINITY_DN612588_c0_g1	0.00	0.00	0.00	0.00	8.58	0.00	0.00	0.00	8.01	0.00
TRINITY_DN612589_c0_g1	0.00	0.00	7.05	7.94	13.15	0.00	2.96	0.00	18.51	0.00
TRINITY_DN612589_c0_g3	0.00	8.40	0.00	3.10	31.12	5.08	0.00	0.00	13.27	0.00
TRINITY_DN612589_c0_g4	0.00	0.00	28.69	0.00	16.77	0.00	0.00	8.70	5.73	0.00
TRINITY_DN61258_c0_g1	0.00	0.00	0.00	0.00	0.00	0.00	0.00	0.00	0.00	0.00
TRINITY_DN612595_c0_g1	0.00	0.00	0.00	0.00	0.00	0.00	0.00	0.00	0.00	0.00
TRINITY_DN612596_c0_g1	0.00	30.96	0.00	7.48	0.00	0.00	0.00	0.00	0.00	0.00
TRINITY_DN612597_c0_g1	0.00	0.00	0.00	10.95	0.00	0.00	32.38	0.00	34.65	0.00
TRINITY_DN612598_c0_g1	0.00	0.00	0.00	0.00	40.49	0.00	0.00	0.00	50.16	0.00
TRINITY_DN612599_c0_g1	0.00	0.15	19.68	0.00	0.16	0.00	0.00	0.00	0.00	0.00
TRINITY_DN61259_c0_g1	0.00	0.00	0.00	0.00	0.00	0.00	7.34	0.00	0.00	0.00
TRINITY_DN61259_c0_g2	0.00	0.00	0.00	0.00	0.00	0.00	0.00	0.00	18.85	0.00
TRINITY_DN6125_c11_g1	0.00	51.62	254.70	104.62	231.13	47.31	60.22	14.02	198.05	0.00
TRINITY_DN6125_c13_g1	16.79	0.04	0.00	0.00	0.00	0.00	0.00	0.00	0.00	0.00
TRINITY_DN6125_c14_g1	0.00	1.47	2.72	0.00	0.00	5.08	3.24	0.00	3.31	0.00
TRINITY_DN6125_c1_g1	0.00	13.67	0.00	0.00	34.56	0.00	0.00	0.00	13.54	0.00
TRINITY_DN6125_c20_g1	0.00	0.00	0.00	0.00	0.00	0.00	0.00	0.00	0.00	0.00
TRINITY_DN6125_c25_g1	0.00	0.00	0.00	0.00	0.00	0.00	0.00	0.00	0.00	0.00
TRINITY_DN6125_c2_g1	15.76	213.50	364.63	249.44	726.59	237.28	110.01	188.52	956.87	25.43
TRINITY_DN6125_c3_g1	3.21	33.03	79.55	129.91	155.77	36.29	12.61	30.39	135.32	10.37
TRINITY_DN6125_c4_g1	4.41	80.98	182.56	153.89	274.23	139.34	70.00	71.50	851.73	35.01
TRINITY_DN6125_c5_g1	12.49	241.06	427.71	372.30	777.40	331.49	172.15	190.59	1494.59	49.74
TRINITY_DN6125_c6_g1	2.28	8.70	39.04	13.65	73.26	11.59	3.88	0.99	33.23	0.97
TRINITY_DN6125_c7_g1	0.00	0.00	37.64	0.00	0.00	0.00	13.43	0.00	25.11	0.00
TRINITY_DN6125_c8_g1	0.00	0.00	0.00	0.00	0.00	0.00	0.00	0.00	0.00	0.00
TRINITY_DN6125_c9_g1	0.00	0.00	0.00	12.35	26.02	0.00	5.33	13.47	8.31	0.00
TRINITY_DN612601_c0_g1	0.00	0.00	0.00	3.08	0.00	2.22	1.02	0.00	8.13	0.00
TRINITY_DN612601_c0_g2	0.00	0.00	0.00	1.91	0.00	0.00	0.00	0.00	8.89	0.00
TRINITY_DN612602_c0_g1	0.00	0.00	0.00	0.00	0.00	0.00	0.00	0.00	0.00	0.00
TRINITY_DN612604_c1_g1	0.00	0.00	8.06	0.00	0.00	0.00	0.00	0.00	0.00	0.00
TRINITY_DN612605_c0_g1	4.56	4.49	0.00	0.00	16.40	0.00	0.00	14.40	5.49	0.00
TRINITY_DN612609_c0_g1	3.10	36.57	158.46	120.31	118.92	51.80	50.21	36.17	233.05	3.29
TRINITY_DN61260_c1_g1	0.00	0.00	29.62	0.00	0.00	0.00	0.00	0.00	9.30	0.00
TRINITY_DN61260_c2_g1	0.00	0.00	0.00	0.00	0.00	0.00	0.00	0.00	0.00	0.00
TRINITY_DN61260_c3_g1	0.00	0.00	0.00	0.00	0.00	0.00	0.00	0.00	0.00	0.00
TRINITY_DN612611_c0_g1	0.00	0.00	0.00	0.00	0.00	0.00	0.00	0.00	0.00	0.00
TRINITY_DN612611_c0_g2	0.00	0.00	0.00	0.00	0.00	0.00	0.00	0.00	0.00	0.00
TRINITY_DN612613_c0_g1	0.00	0.00	0.00	0.00	15.90	0.00	0.00	0.00	7.38	0.00
TRINITY_DN612615_c0_g1	0.00	0.00	0.00	0.00	8.20	0.00	14.54	0.00	0.00	0.00
TRINITY_DN612615_c1_g1	0.00	0.00	0.00	0.00	0.00	0.00	0.00	0.00	0.00	0.00
TRINITY_DN612617_c0_g1	0.00	0.00	0.00	0.00	0.00	0.00	0.00	0.00	14.95	0.00
TRINITY_DN612619_c0_g1	0.00	0.00	0.00	0.00	18.24	0.00	0.00	0.00	0.00	0.00
TRINITY_DN612621_c0_g1	8.99	0.00	0.00	12.51	0.00	0.00	0.00	0.00	9.88	0.00
TRINITY_DN612622_c0_g1	0.00	0.00	0.00	0.00	0.00	13.64	0.00	0.00	0.00	0.00
TRINITY_DN612623_c0_g1	0.00	0.00	7.31	8.76	0.00	0.00	0.00	6.42	13.68	0.00
TRINITY_DN612625_c0_g1	0.00	8.47	0.00	0.00	0.00	0.00	0.00	0.00	38.56	0.00
TRINITY_DN612629_c0_g1	0.00	0.00	0.00	0.00	2.26	0.00	0.00	0.00	1.38	0.00
TRINITY_DN61262_c1_g1	0.00	0.00	0.00	13.25	48.84	18.91	0.00	0.00	0.00	0.00
TRINITY_DN61262_c9_g1	0.00	0.00	0.00	0.00	19.64	0.00	0.00	0.00	0.00	0.00
TRINITY_DN612630_c0_g1	0.00	0.00	0.00	0.00	24.41	0.00	0.00	0.00	5.71	0.00
TRINITY_DN612631_c0_g1	0.00	0.00	0.00	0.00	0.00	0.00	0.00	0.00	0.00	0.00
TRINITY_DN612631_c0_g2	0.00	0.00	0.00	0.00	0.00	0.00	0.00	0.00	0.00	0.00
TRINITY_DN612632_c0_g1	0.00	0.00	0.00	0.00	0.00	0.00	0.00	0.00	0.00	0.00
TRINITY_DN612634_c0_g1	0.00	0.00	0.00	6.54	0.00	11.10	0.00	0.00	30.93	0.00
TRINITY_DN612635_c0_g1	0.00	0.00	40.59	12.19	20.33	0.00	0.00	0.00	0.00	0.00
TRINITY_DN612638_c0_g1	0.00	0.00	0.00	0.00	0.00	0.00	0.00	0.00	5.28	0.00
TRINITY_DN61263_c0_g1	0.00	0.00	15.35	0.00	15.75	0.00	0.00	0.00	0.00	0.00
TRINITY_DN612641_c0_g1	0.00	0.00	0.00	0.00	0.00	0.00	0.00	0.00	0.00	0.00
TRINITY_DN612641_c0_g2	0.00	0.00	0.00	0.00	0.00	0.00	0.00	0.00	0.00	0.00
TRINITY_DN612641_c0_g3	0.00	0.00	0.00	0.00	0.00	0.00	0.00	0.00	0.00	0.00
TRINITY_DN612641_c1_g2	0.00	0.00	0.00	0.00	14.21	0.00	0.00	0.00	0.00	0.00
TRINITY_DN612641_c2_g1	0.00	1.98	2.39	0.00	14.55	0.00	0.00	0.00	0.00	0.00
TRINITY_DN612642_c0_g1	0.00	0.00	26.52	0.00	0.00	8.95	0.00	0.00	0.00	0.00
TRINITY_DN612645_c0_g1	0.00	0.00	0.00	0.00	0.00	20.33	0.00	0.00	0.00	0.00
TRINITY_DN612647_c0_g1	0.00	0.00	0.00	0.00	0.00	0.00	0.00	0.00	0.00	0.00
TRINITY_DN612647_c3_g1	0.00	0.00	0.00	0.00	0.00	0.00	0.00	0.00	0.00	0.00
TRINITY_DN612648_c0_g1	0.00	0.00	37.43	0.00	0.00	0.00	0.00	0.00	0.00	0.00
TRINITY_DN612649_c0_g1	0.00	0.00	0.00	2.03	0.00	0.00	0.00	0.00	3.18	0.00
TRINITY_DN61264_c0_g1	0.00	0.00	0.00	0.00	8.42	12.83	4.26	3.35	0.00	0.00
TRINITY_DN61264_c0_g2	0.00	0.00	0.00	0.00	0.00	4.18	0.00	0.00	0.00	0.00
TRINITY_DN61264_c1_g1	0.00	0.00	0.00	0.00	0.00	0.00	0.00	0.00	0.00	0.00
TRINITY_DN612650_c0_g1	0.00	21.35	0.00	7.75	13.15	0.00	0.00	0.00	12.18	0.00
TRINITY_DN612653_c0_g1	0.00	0.00	0.00	0.00	0.00	0.00	0.00	0.00	0.00	0.00
TRINITY_DN612653_c1_g1	0.00	0.00	0.00	0.00	0.00	0.00	0.00	0.00	0.00	0.00
TRINITY_DN612655_c0_g1	0.00	0.00	0.00	0.00	0.00	0.00	0.00	0.00	0.00	0.00
TRINITY_DN612657_c0_g1	0.00	0.00	0.00	0.00	0.00	0.00	0.00	0.00	0.00	0.00
TRINITY_DN612658_c0_g1	0.00	0.00	0.00	0.00	0.00	0.00	0.00	0.00	0.00	0.00
TRINITY_DN612658_c1_g1	0.00	0.00	0.00	2.43	0.00	0.00	0.00	0.00	0.00	3.57
TRINITY_DN612659_c0_g1	0.00	0.00	0.00	5.64	0.00	0.00	0.00	0.00	8.88	0.00
TRINITY_DN61265_c0_g2	2.62	3.98	20.27	8.39	23.15	0.00	0.00	3.92	12.58	2.79
TRINITY_DN61265_c1_g1	0.00	0.00	12.27	0.00	35.60	0.00	0.00	0.00	35.66	0.00
TRINITY_DN61265_c1_g2	0.00	0.00	0.00	4.72	26.85	0.00	0.00	0.00	29.52	0.00
TRINITY_DN61265_c2_g1	0.00	0.00	28.14	0.00	14.41	0.00	0.00	0.00	0.00	0.00
TRINITY_DN61265_c3_g1	0.00	0.00	0.00	0.00	0.00	0.00	0.00	0.00	0.00	0.00
TRINITY_DN61265_c4_g1	0.00	0.00	0.00	0.00	25.73	0.00	0.00	0.00	11.91	0.00
TRINITY_DN61265_c7_g1	0.00	0.00	33.38	0.00	0.00	0.00	0.00	0.00	0.00	0.00
TRINITY_DN612660_c0_g1	0.00	0.00	0.00	0.00	0.00	0.00	0.00	0.00	8.34	0.00
TRINITY_DN612662_c0_g1	15.48	0.00	0.00	0.00	0.00	0.00	0.00	0.00	0.00	0.00
TRINITY_DN612663_c0_g2	0.00	16.07	0.00	0.00	0.00	0.00	0.00	0.00	18.28	0.00
TRINITY_DN612664_c0_g1	0.00	2.44	0.00	5.76	0.00	0.00	0.00	0.00	0.00	0.00
TRINITY_DN612667_c0_g1	0.00	0.00	2.31	0.00	0.00	0.00	0.00	0.00	0.00	0.00
TRINITY_DN612668_c0_g1	0.00	0.00	32.72	14.65	32.96	0.00	0.00	0.00	0.00	0.00
TRINITY_DN612670_c0_g1	0.00	0.00	0.00	0.00	0.00	0.00	0.00	0.00	0.00	0.00
TRINITY_DN612672_c0_g1	0.00	0.00	15.33	1.34	0.00	0.00	0.00	2.00	0.00	0.00
TRINITY_DN612674_c0_g1	0.00	0.00	0.00	0.00	0.00	0.00	0.00	0.00	0.00	0.00
TRINITY_DN612676_c0_g1	0.00	0.00	0.00	0.00	0.00	0.00	0.00	0.00	0.00	0.00
TRINITY_DN612678_c0_g1	0.00	4.36	1.75	1.07	3.57	0.00	1.60	0.00	6.73	0.00
TRINITY_DN612678_c2_g1	0.00	0.00	0.00	0.00	0.00	0.00	0.00	3.65	0.00	0.00
TRINITY_DN612678_c3_g1	0.00	0.00	0.00	0.00	0.00	0.00	0.00	0.00	0.00	0.00
TRINITY_DN612679_c0_g1	0.00	0.00	0.00	0.00	0.00	0.00	0.00	0.00	0.00	0.00
TRINITY_DN61267_c1_g1	0.00	0.00	0.00	0.00	0.00	0.00	0.00	11.63	12.28	0.00
TRINITY_DN612683_c0_g1	0.00	5.89	0.00	5.22	0.00	2.83	0.00	1.31	12.82	0.00
TRINITY_DN612685_c0_g1	0.00	0.00	6.92	0.00	27.72	0.00	0.00	6.08	19.39	0.00
TRINITY_DN612688_c0_g1	0.00	0.00	0.00	13.09	13.90	0.00	0.00	0.00	0.00	0.00
TRINITY_DN612689_c0_g1	0.00	0.00	0.00	0.00	0.00	0.00	0.00	0.00	0.00	0.00
TRINITY_DN612689_c1_g1	0.00	0.00	0.00	0.00	0.00	0.00	0.00	0.00	0.00	0.00
TRINITY_DN61268_c0_g1	0.00	0.00	0.00	0.00	21.91	0.00	0.00	0.00	0.00	11.52
TRINITY_DN61268_c1_g1	0.00	0.00	0.00	0.00	11.71	0.00	0.00	0.00	0.00	0.00
TRINITY_DN612692_c0_g1	0.00	0.00	0.00	0.00	0.00	0.00	0.00	10.56	0.00	0.00
TRINITY_DN612693_c0_g1	0.00	16.17	19.52	0.00	0.00	0.00	0.00	0.00	7.81	0.00
TRINITY_DN612694_c0_g1	0.00	0.00	6.70	0.00	6.76	10.09	0.00	0.00	0.00	0.00
TRINITY_DN612695_c0_g1	0.00	0.00	0.00	0.00	6.94	0.00	0.00	0.00	0.00	0.00
TRINITY_DN612698_c0_g1	0.00	0.00	0.00	10.29	0.00	0.00	0.00	4.28	9.09	0.00
TRINITY_DN612698_c1_g1	0.00	0.00	0.00	0.00	0.00	0.00	0.00	0.00	9.51	0.00
TRINITY_DN6126_c0_g1	0.00	0.00	15.84	9.70	0.00	0.00	0.00	0.00	15.16	4.09
TRINITY_DN6126_c0_g2	2.17	8.47	0.00	0.00	36.31	10.24	11.66	32.61	43.70	0.00
TRINITY_DN612700_c0_g1	0.00	0.00	0.00	0.00	0.00	0.00	0.00	0.00	29.99	0.00
TRINITY_DN612701_c0_g1	0.00	0.00	0.00	0.00	0.00	0.00	0.00	0.00	0.00	0.00
TRINITY_DN612702_c0_g1	0.00	0.00	0.00	0.00	0.00	0.00	0.00	0.00	0.00	0.00
TRINITY_DN612703_c0_g1	0.00	0.00	0.00	0.00	26.64	0.00	0.00	0.00	12.36	0.00
TRINITY_DN612704_c0_g1	0.00	1.27	0.00	4.23	1.57	7.65	0.00	1.42	4.43	0.00
TRINITY_DN612705_c0_g1	0.00	0.00	0.00	0.00	0.00	0.00	0.00	0.00	9.14	0.00
TRINITY_DN612706_c0_g1	0.00	0.00	0.00	0.00	0.00	0.00	0.00	0.00	0.00	0.00
TRINITY_DN612708_c0_g1	0.00	0.00	0.00	0.00	0.00	4.31	0.00	0.00	0.00	0.00
TRINITY_DN612709_c0_g1	0.00	0.00	0.00	1.07	0.00	0.00	0.00	0.82	5.08	2.42
TRINITY_DN61270_c0_g1	0.00	0.00	0.00	2.81	5.19	0.00	0.00	0.00	0.00	0.00
TRINITY_DN61270_c0_g2	0.00	0.00	0.00	0.00	56.42	0.00	0.00	0.00	0.00	0.00
TRINITY_DN61270_c1_g1	0.00	0.00	0.00	0.00	0.00	0.00	0.00	0.00	0.00	0.00
TRINITY_DN61270_c2_g1	0.00	0.00	0.00	8.97	7.45	0.00	0.00	0.00	2.33	2.21
TRINITY_DN61270_c2_g2	0.00	0.00	0.00	3.81	0.00	6.39	0.00	0.00	0.00	0.00
TRINITY_DN61270_c3_g1	0.00	0.00	0.00	6.00	0.00	0.00	0.00	0.00	4.66	0.00
TRINITY_DN61270_c5_g1	0.00	0.00	0.00	0.00	0.00	11.35	0.00	10.00	0.00	0.00
TRINITY_DN612712_c0_g1	0.00	0.00	0.00	0.00	0.00	0.00	0.00	0.00	0.00	0.00
TRINITY_DN612715_c0_g1	0.00	0.00	0.00	0.00	0.00	0.00	0.00	0.00	0.00	0.00
TRINITY_DN612715_c1_g1	0.00	0.00	0.00	9.39	0.00	0.00	0.00	0.00	0.00	0.00
TRINITY_DN612715_c3_g1	0.00	0.00	0.00	0.00	0.00	0.00	0.00	0.00	0.00	0.00
TRINITY_DN612715_c4_g1	0.00	0.00	0.00	0.00	0.00	0.00	0.00	0.00	0.00	0.00
TRINITY_DN612717_c0_g1	0.00	0.00	0.00	0.00	0.00	0.00	0.00	0.00	0.00	0.00
TRINITY_DN612725_c0_g1	0.00	0.00	0.00	0.00	0.00	0.00	0.00	0.00	0.00	0.00
TRINITY_DN612727_c0_g1	0.00	0.00	0.00	0.00	0.00	0.00	0.00	0.00	0.00	11.94
TRINITY_DN612728_c0_g1	0.00	0.00	0.00	0.00	0.00	0.00	0.00	0.00	7.28	0.00
TRINITY_DN612728_c1_g1	0.00	0.00	0.00	0.00	3.10	0.00	0.00	0.00	4.78	0.00
TRINITY_DN612728_c2_g1	0.00	0.00	0.00	2.89	9.59	14.42	0.00	4.22	4.48	0.00
TRINITY_DN612728_c3_g1	0.00	0.00	0.00	6.58	0.00	0.00	0.00	19.60	0.00	0.00
TRINITY_DN612729_c1_g1	0.00	0.00	0.00	0.00	0.00	0.00	0.00	0.00	0.00	0.00
TRINITY_DN612729_c4_g1	0.00	0.00	0.00	0.00	0.00	0.00	0.00	0.00	6.08	0.00
TRINITY_DN61272_c0_g1	0.00	8.23	0.00	13.76	0.00	15.95	10.50	0.00	139.40	0.00
TRINITY_DN61272_c0_g2	0.00	0.00	29.61	19.89	13.96	0.00	54.65	0.00	36.46	0.00
TRINITY_DN612730_c0_g1	0.69	1.97	4.72	7.76	13.96	3.14	2.68	3.70	10.24	2.19
TRINITY_DN612731_c0_g1	0.00	0.00	3.87	1.19	0.00	1.94	0.00	0.00	0.00	0.00
TRINITY_DN612732_c0_g1	0.00	0.00	0.00	0.00	0.00	0.00	34.64	0.00	0.00	0.00
TRINITY_DN612738_c0_g2	0.00	0.00	0.00	0.00	2.93	0.00	0.00	5.22	2.75	0.00
TRINITY_DN612738_c0_g4	0.00	0.00	0.00	0.00	0.00	0.00	0.00	0.00	0.00	0.00
TRINITY_DN612738_c0_g5	13.66	0.00	0.00	0.00	0.00	0.00	0.00	0.00	0.00	0.00
TRINITY_DN612738_c1_g1	0.00	0.00	0.00	0.00	0.00	0.00	0.00	0.00	0.00	0.00
TRINITY_DN612739_c0_g1	0.00	0.00	0.00	0.00	9.33	18.68	0.00	0.00	8.68	0.00
TRINITY_DN61273_c0_g1	0.00	5.12	22.94	3.75	16.75	6.28	5.60	0.00	29.15	0.00
TRINITY_DN61273_c0_g2	0.00	0.00	7.45	0.00	0.00	0.00	0.00	6.55	0.00	0.00
TRINITY_DN61273_c0_g3	0.00	45.44	24.96	14.81	30.69	6.23	0.00	10.81	40.82	0.00
TRINITY_DN61273_c0_g4	0.00	0.00	13.27	0.00	0.00	13.55	0.00	0.00	12.65	0.00
TRINITY_DN61273_c0_g5	0.00	13.89	0.00	0.00	14.11	5.67	0.00	0.00	40.47	0.00
TRINITY_DN61273_c0_g6	0.00	0.00	10.71	6.42	34.58	10.90	0.00	9.56	70.84	0.00
TRINITY_DN61273_c1_g1	0.00	0.00	0.00	0.00	0.00	0.00	0.00	0.00	0.00	0.00
TRINITY_DN612740_c0_g1	0.00	0.00	0.00	0.00	0.00	0.00	12.69	0.00	0.00	0.00
TRINITY_DN612741_c0_g1	0.00	0.00	0.00	0.00	0.00	0.00	6.28	0.00	26.43	0.00
TRINITY_DN612742_c0_g1	0.00	0.00	0.00	0.00	11.96	0.00	0.00	0.00	8.78	0.00
TRINITY_DN612742_c0_g2	0.00	0.00	0.00	0.00	0.00	0.00	0.00	0.00	0.00	0.00
TRINITY_DN612742_c0_g3	0.00	0.00	0.00	13.68	32.75	0.00	16.35	0.00	0.00	0.00
TRINITY_DN612742_c3_g1	1.07	0.00	0.00	1.51	0.00	2.45	0.00	0.00	0.00	0.00
TRINITY_DN612743_c0_g1	0.00	0.00	0.00	0.00	9.94	0.00	0.00	0.00	9.25	0.00
TRINITY_DN612744_c0_g1	0.00	0.00	0.00	0.00	6.49	0.00	0.00	0.00	11.15	0.00
TRINITY_DN612744_c2_g1	0.00	0.00	0.00	4.36	0.00	0.00	0.00	0.00	41.93	0.00
TRINITY_DN612745_c0_g1	0.00	0.00	0.00	0.00	0.00	15.77	0.00	0.00	0.00	0.00
TRINITY_DN612746_c0_g1	0.00	5.89	0.00	4.34	10.98	0.00	0.00	0.00	6.74	0.00
TRINITY_DN612747_c0_g1	0.00	3.29	7.96	0.00	0.00	0.00	0.00	0.00	0.00	0.00
TRINITY_DN612748_c0_g1	0.00	0.00	5.59	0.00	5.67	0.00	0.00	0.00	2.66	0.00
TRINITY_DN61274_c0_g2	0.00	6.69	41.18	11.57	58.27	0.00	0.00	0.00	3.82	0.00
TRINITY_DN61274_c1_g1	0.00	0.00	0.00	0.00	0.00	0.00	0.00	0.00	35.62	0.00
TRINITY_DN612750_c0_g1	0.00	0.00	0.00	0.00	8.20	8.22	0.00	0.00	7.61	0.00
TRINITY_DN612756_c0_g1	0.00	0.00	0.00	0.00	10.06	0.00	0.00	0.00	0.00	0.00
TRINITY_DN612758_c0_g1	0.00	8.74	0.00	3.20	0.00	0.00	0.00	0.00	7.50	0.00
TRINITY_DN61275_c0_g1	0.00	0.00	0.00	0.00	0.00	0.00	0.00	0.00	5.01	0.00
TRINITY_DN612764_c0_g1	0.00	0.00	0.00	0.00	0.00	0.00	0.00	0.00	0.00	0.00
TRINITY_DN612764_c1_g1	0.00	0.00	0.00	10.29	0.00	86.99	0.00	0.00	33.85	0.00
TRINITY_DN612764_c3_g1	0.00	0.00	0.00	0.00	0.00	0.00	0.00	0.00	11.91	0.00
TRINITY_DN612764_c4_g1	0.00	11.87	0.00	0.00	0.00	0.00	0.00	0.00	0.00	0.00
TRINITY_DN612764_c7_g1	0.00	0.00	0.00	0.00	17.36	0.00	0.00	0.00	0.00	0.00
TRINITY_DN612768_c0_g1	0.00	0.00	0.00	0.00	6.30	0.00	0.00	0.00	20.23	0.00
TRINITY_DN612769_c0_g1	0.00	0.00	0.00	0.00	0.00	10.96	0.00	9.62	10.18	0.00
TRINITY_DN61276_c0_g1	0.00	0.00	0.00	0.00	24.32	0.00	0.00	0.00	45.09	0.00
TRINITY_DN61276_c1_g1	0.00	0.00	2.68	5.09	24.66	1.08	0.82	11.92	8.09	0.00
TRINITY_DN61276_c2_g1	0.00	0.75	4.97	4.19	5.15	4.96	1.25	1.28	11.49	0.42
TRINITY_DN612770_c0_g1	0.00	0.00	15.52	6.98	15.56	5.20	14.00	0.00	4.85	0.00
TRINITY_DN612771_c1_g1	0.00	0.00	0.00	0.00	0.00	14.56	0.00	0.00	0.00	0.00
TRINITY_DN612774_c0_g1	0.00	0.00	0.00	0.00	0.00	0.00	0.00	0.00	17.33	0.00
TRINITY_DN612775_c0_g1	0.00	0.00	0.00	0.00	0.00	0.00	0.00	0.00	0.00	0.00
TRINITY_DN612778_c0_g1	0.00	0.00	0.00	0.00	0.00	0.00	0.00	0.00	0.00	0.00
TRINITY_DN612779_c0_g1	0.00	0.00	0.00	0.00	0.00	0.00	0.00	0.00	0.00	0.00
TRINITY_DN61277_c0_g1	9.82	0.00	0.00	0.00	34.59	0.00	10.15	0.00	0.00	0.00
TRINITY_DN61277_c1_g1	0.00	0.00	0.00	0.00	0.00	11.03	0.00	0.00	5.12	0.00
TRINITY_DN61277_c1_g2	0.00	0.00	0.00	2.45	0.00	0.00	0.00	3.59	3.80	0.00
TRINITY_DN61277_c1_g3	0.00	0.00	0.00	0.00	0.00	0.00	0.00	0.00	0.00	0.00
TRINITY_DN61277_c2_g1	0.00	0.00	0.00	0.00	7.29	0.00	0.00	3.23	3.41	0.00
TRINITY_DN61277_c6_g1	0.00	0.00	0.00	0.00	0.00	14.11	0.00	0.00	0.00	0.00
TRINITY_DN61277_c7_g1	0.00	5.50	0.00	0.00	0.00	6.77	6.01	5.90	0.00	0.00
TRINITY_DN61277_c8_g1	0.00	0.00	0.00	4.83	4.01	0.00	0.00	0.00	11.24	0.00
TRINITY_DN612780_c0_g1	0.00	0.00	0.00	10.55	8.91	0.00	7.90	0.00	0.00	0.00
TRINITY_DN612782_c0_g1	0.00	0.00	0.00	0.00	0.00	0.00	0.00	0.00	12.28	0.00
TRINITY_DN612782_c2_g1	0.00	0.00	0.00	0.00	0.00	0.00	0.00	0.00	0.00	0.00
TRINITY_DN612785_c0_g1	0.00	0.00	0.00	0.00	42.32	0.00	0.00	0.00	0.00	0.00
TRINITY_DN612786_c0_g1	0.00	0.00	0.00	0.00	0.00	0.00	0.00	0.00	0.00	0.00
TRINITY_DN612787_c0_g1	0.00	0.00	0.00	0.00	0.00	0.00	11.74	0.00	24.89	0.00
TRINITY_DN612788_c0_g1	0.00	0.00	0.00	7.75	0.00	0.00	0.00	0.00	0.00	0.00
TRINITY_DN612788_c0_g2	0.00	0.00	0.00	0.00	0.00	0.00	0.00	0.00	0.00	0.00
TRINITY_DN61278_c0_g1	0.00	0.00	0.00	0.00	0.00	0.00	0.00	0.00	0.00	0.00
TRINITY_DN61278_c0_g2	0.00	0.00	0.00	0.00	0.00	0.00	0.00	0.00	0.00	0.00
TRINITY_DN612790_c0_g1	0.00	23.16	0.00	0.00	0.00	15.12	35.67	13.47	118.35	0.00
TRINITY_DN612790_c1_g1	0.00	0.00	0.00	0.00	0.00	0.00	16.05	0.00	0.00	0.00
TRINITY_DN612790_c2_g2	0.00	0.00	0.00	0.00	0.00	0.00	0.00	0.00	0.00	0.00
TRINITY_DN612792_c0_g1	0.00	0.00	0.00	0.00	0.00	0.00	0.00	0.00	0.00	0.00
TRINITY_DN612793_c1_g1	0.00	0.00	0.00	0.00	0.00	0.00	0.00	0.00	4.14	3.91
TRINITY_DN612793_c2_g1	0.00	0.00	9.91	0.00	3.34	0.00	0.00	2.96	6.26	0.00
TRINITY_DN612794_c0_g1	0.00	0.00	0.00	0.00	0.00	0.00	0.00	0.00	11.20	0.00
TRINITY_DN612795_c0_g1	0.00	0.00	0.00	0.00	0.00	0.00	0.00	0.00	0.00	0.00
TRINITY_DN612796_c0_g1	0.00	0.00	0.00	0.00	0.00	0.00	0.00	0.00	0.00	0.00
TRINITY_DN612797_c1_g1	0.00	0.00	0.00	0.00	0.00	0.00	0.00	0.00	70.31	0.00
TRINITY_DN612797_c2_g1	10.02	0.00	31.28	48.55	23.53	0.00	0.00	0.00	384.67	10.27
TRINITY_DN612798_c0_g1	0.00	0.00	0.00	0.00	0.00	0.00	0.00	0.00	0.00	0.00
TRINITY_DN612798_c1_g1	0.00	0.00	0.00	0.00	0.00	0.00	0.00	0.00	0.00	0.00
TRINITY_DN612798_c2_g1	0.00	0.00	0.00	0.00	0.00	0.00	0.00	0.00	0.00	0.00
TRINITY_DN61279_c0_g1	0.00	20.76	0.00	0.00	0.00	0.00	0.00	0.00	0.00	0.00
TRINITY_DN61279_c0_g2	0.00	15.50	0.00	0.00	38.49	19.07	75.86	0.00	35.62	0.00
TRINITY_DN6127_c0_g1	3.58	31.45	105.87	50.91	180.90	56.57	25.31	31.05	165.75	3.95
TRINITY_DN6127_c0_g2	0.00	0.00	0.00	0.00	3.13	0.00	0.00	0.00	0.00	0.00
TRINITY_DN612802_c1_g1	0.00	0.00	0.00	0.00	0.00	0.00	0.00	0.00	0.00	0.00
TRINITY_DN612805_c0_g1	0.00	0.00	0.00	0.00	0.00	0.00	0.00	0.00	0.00	0.00
TRINITY_DN612808_c0_g1	13.79	0.00	0.00	0.00	0.00	0.00	0.00	0.00	0.00	0.00
TRINITY_DN612809_c0_g1	0.00	0.00	0.00	0.00	0.00	0.00	0.00	0.00	0.00	0.00
TRINITY_DN61280_c0_g1	0.00	15.12	34.18	23.69	80.98	38.36	5.73	12.16	25.83	0.13
TRINITY_DN61280_c0_g2	3.14	36.04	72.00	48.05	102.81	32.97	7.10	9.93	40.81	1.63
TRINITY_DN61280_c0_g3	0.00	5.65	0.00	1.67	1.52	2.72	0.00	2.52	7.67	0.00
TRINITY_DN61280_c3_g1	0.00	0.00	7.42	0.00	0.00	0.00	0.00	0.00	0.00	0.00
TRINITY_DN61280_c4_g1	0.00	0.00	1.44	0.00	4.42	2.88	0.00	0.00	2.78	0.00
TRINITY_DN612811_c0_g1	0.00	0.00	13.00	0.00	0.00	13.07	0.00	0.00	8.19	0.00
TRINITY_DN612812_c0_g1	0.00	0.00	8.27	4.93	33.32	0.00	0.00	0.00	22.09	0.00
TRINITY_DN612815_c0_g2	0.00	0.00	0.00	0.00	0.00	0.00	0.00	0.00	0.00	0.00
TRINITY_DN612815_c1_g1	0.00	0.00	0.00	0.00	0.00	0.00	0.00	0.00	0.00	0.00
TRINITY_DN612817_c0_g1	0.00	0.00	5.67	0.00	0.00	0.00	0.00	0.00	0.00	5.04
TRINITY_DN612818_c0_g1	0.00	0.00	9.88	0.76	0.00	1.23	0.00	0.00	3.62	0.00
TRINITY_DN612819_c0_g1	0.00	0.00	0.00	9.47	0.00	0.00	0.00	0.00	0.00	0.00
TRINITY_DN61281_c1_g1	0.00	0.00	21.73	4.34	21.81	0.00	6.48	0.00	0.00	0.00
TRINITY_DN612821_c0_g1	0.00	0.00	1.93	0.00	0.00	0.00	0.00	0.00	0.00	0.00
TRINITY_DN612823_c0_g1	0.00	0.00	0.00	0.00	0.00	5.03	2.30	0.00	4.79	0.00
TRINITY_DN612825_c0_g1	0.00	5.85	0.00	16.69	14.26	0.00	12.72	2.98	13.16	0.00
TRINITY_DN612829_c0_g1	0.00	0.00	0.00	0.00	13.62	0.00	0.00	0.00	12.62	0.00
TRINITY_DN612829_c1_g1	0.00	0.00	0.00	0.00	0.00	0.00	0.00	0.00	0.00	0.00
TRINITY_DN61282_c0_g1	0.00	0.00	0.00	5.67	17.73	0.00	0.00	0.00	26.52	8.42
TRINITY_DN61282_c0_g2	0.00	0.00	17.14	4.19	0.00	17.40	0.00	0.00	65.09	0.00
TRINITY_DN612831_c0_g1	0.00	0.00	0.00	0.00	0.00	0.00	11.74	0.00	0.00	0.00
TRINITY_DN612831_c0_g2	0.00	0.00	0.00	1.44	0.00	0.00	0.00	2.14	6.75	0.00
TRINITY_DN612832_c0_g1	0.00	0.00	4.28	0.00	0.00	0.00	0.00	0.00	7.62	0.00
TRINITY_DN612834_c0_g1	0.00	0.00	0.00	0.00	39.99	0.00	0.00	0.00	0.00	0.00
TRINITY_DN612836_c0_g1	0.00	0.00	17.49	0.00	0.00	0.00	0.00	0.00	32.28	0.00
TRINITY_DN612837_c0_g1	0.00	0.00	53.88	0.00	41.41	27.46	0.00	0.00	0.00	0.00
TRINITY_DN612838_c0_g1	0.00	0.00	0.00	0.00	0.00	0.00	0.00	0.00	0.00	0.00
TRINITY_DN61283_c0_g1	0.00	0.00	0.00	0.00	20.16	0.00	0.00	0.00	0.00	0.00
TRINITY_DN61283_c3_g1	0.00	0.00	0.00	0.00	0.00	0.00	0.00	0.00	0.00	0.00
TRINITY_DN61283_c4_g1	0.00	0.00	11.65	0.00	0.00	0.00	0.00	0.00	0.00	0.00
TRINITY_DN612842_c0_g1	0.00	0.00	0.00	0.00	18.95	0.00	0.00	11.12	0.00	0.00
TRINITY_DN612843_c0_g1	0.00	0.00	0.00	0.00	2.25	0.00	0.00	0.00	2.61	1.01
TRINITY_DN612848_c0_g1	0.00	0.00	0.00	0.00	0.00	0.00	0.00	0.00	0.00	0.00
TRINITY_DN612849_c0_g1	0.00	0.00	0.00	0.00	0.00	0.00	0.00	0.00	0.00	0.00
TRINITY_DN612850_c0_g1	0.00	0.00	0.00	0.00	4.85	0.00	0.00	0.00	0.00	0.00
TRINITY_DN612851_c0_g1	0.00	0.00	0.00	0.00	0.00	0.00	0.00	0.00	0.00	0.00
TRINITY_DN612851_c0_g2	0.00	0.00	0.00	0.00	0.00	0.00	0.00	0.00	0.00	0.00
TRINITY_DN612851_c1_g1	0.00	0.00	0.00	0.00	0.00	0.00	0.00	0.00	0.00	0.00
TRINITY_DN612851_c4_g1	0.00	6.55	0.00	0.00	28.23	0.00	0.00	0.00	0.00	0.00
TRINITY_DN612857_c0_g1	0.00	3.99	0.00	0.00	0.00	4.87	0.00	0.00	0.00	0.00
TRINITY_DN612858_c0_g1	0.00	0.00	61.09	0.00	0.00	0.00	0.00	0.00	0.00	0.00
TRINITY_DN61285_c0_g1	0.00	11.01	8.57	0.00	0.00	0.00	0.00	0.00	9.34	0.00
TRINITY_DN61285_c4_g1	0.00	0.00	18.70	0.00	0.00	0.00	0.00	0.00	0.00	0.00
TRINITY_DN612861_c0_g1	0.00	0.00	0.00	0.00	5.26	0.00	0.00	0.00	0.00	0.00
TRINITY_DN612862_c0_g1	0.00	0.00	2.86	2.64	2.93	0.00	0.00	2.65	12.44	1.31
TRINITY_DN612863_c0_g1	0.00	0.00	0.00	0.00	2.86	5.67	5.16	0.00	20.04	0.00
TRINITY_DN612867_c0_g1	0.00	0.00	0.00	0.00	0.00	0.00	0.00	0.00	0.00	0.00
TRINITY_DN612868_c0_g1	0.00	0.00	0.00	0.00	0.00	0.00	0.00	3.60	0.00	0.00
TRINITY_DN612868_c1_g1	4.78	0.00	0.00	0.00	0.00	0.00	0.00	0.00	10.69	0.00
TRINITY_DN612869_c0_g1	0.00	0.00	0.00	0.00	0.00	0.00	0.00	0.00	0.00	0.00
TRINITY_DN61286_c0_g2	0.00	0.00	0.00	0.00	0.00	0.00	0.00	0.00	0.00	0.00
TRINITY_DN61286_c15_g1	0.00	0.00	0.00	13.84	0.00	0.00	0.00	0.00	0.00	0.00
TRINITY_DN61286_c16_g1	0.00	0.00	12.30	14.84	25.22	0.00	0.00	0.00	17.59	0.00
TRINITY_DN61286_c18_g1	0.00	0.00	9.43	0.00	9.54	0.00	0.00	0.00	0.00	0.00
TRINITY_DN61286_c19_g1	0.00	0.00	0.00	0.00	0.00	0.00	0.00	0.00	0.00	0.00
TRINITY_DN61286_c1_g2	0.00	0.00	0.00	6.87	0.00	0.00	0.00	0.00	10.84	0.00
TRINITY_DN61286_c3_g1	0.00	0.00	0.00	0.00	0.00	0.00	0.00	0.00	0.00	0.00
TRINITY_DN61286_c4_g1	0.00	0.00	0.00	0.00	0.00	0.00	0.00	0.00	0.00	0.00
TRINITY_DN61286_c4_g2	0.00	0.00	79.37	0.00	0.00	0.00	0.00	0.00	0.00	0.00
TRINITY_DN61286_c4_g3	0.00	37.75	6.56	7.87	26.30	13.23	0.00	5.77	36.82	11.65
TRINITY_DN61286_c4_g5	0.00	0.00	0.00	0.00	39.44	0.00	0.00	0.00	0.00	0.00
TRINITY_DN61286_c4_g6	0.00	0.00	0.00	0.00	49.85	0.00	0.00	0.00	15.29	0.00
TRINITY_DN61286_c5_g1	0.00	0.00	0.00	21.94	37.27	0.00	0.00	0.00	0.00	0.00
TRINITY_DN61286_c7_g1	14.39	14.55	0.00	9.73	0.00	20.58	0.00	0.00	18.27	0.00
TRINITY_DN612871_c0_g1	0.00	2.38	0.00	0.00	0.00	0.00	0.00	0.00	0.00	0.00
TRINITY_DN612878_c0_g1	0.00	0.00	0.00	0.00	0.00	0.00	0.00	0.00	0.00	0.00
TRINITY_DN612879_c1_g1	0.00	3.07	4.42	3.18	6.85	3.68	0.68	1.39	8.62	0.00
TRINITY_DN612879_c3_g1	0.00	0.00	0.00	0.00	0.00	0.00	0.00	0.00	0.00	0.00
TRINITY_DN612879_c5_g1	0.00	0.00	0.00	0.00	0.00	0.00	0.00	0.00	0.00	0.00
TRINITY_DN61287_c0_g1	0.00	0.00	0.00	0.00	0.00	0.00	0.00	0.00	0.00	0.00
TRINITY_DN61287_c10_g1	0.00	0.00	0.00	0.00	0.00	0.00	0.00	10.26	0.00	0.00
TRINITY_DN61287_c1_g1	0.00	0.00	0.00	0.00	0.00	0.00	11.49	0.00	0.00	0.00
TRINITY_DN61287_c2_g1	0.00	0.00	0.00	0.00	0.00	0.00	0.00	0.00	0.00	0.00
TRINITY_DN61287_c3_g1	0.00	0.00	15.94	0.00	29.03	0.00	0.00	0.00	15.98	0.00
TRINITY_DN61287_c4_g1	0.00	0.00	0.00	9.47	0.00	0.00	0.00	0.00	0.00	0.00
TRINITY_DN61287_c7_g1	0.00	0.00	0.00	8.61	0.00	58.22	0.00	0.00	0.00	0.00
TRINITY_DN61287_c9_g1	10.36	0.00	0.00	14.32	0.00	0.00	0.00	0.00	11.27	0.00
TRINITY_DN612880_c0_g1	0.00	0.00	18.21	0.00	0.00	0.00	0.00	0.00	0.00	0.00
TRINITY_DN612880_c1_g1	0.00	0.00	0.00	0.00	0.00	0.00	0.00	0.00	0.00	0.00
TRINITY_DN612883_c0_g1	0.00	0.00	0.00	0.00	0.00	0.00	0.00	0.00	0.00	0.00
TRINITY_DN612885_c0_g1	0.00	0.00	0.00	0.00	0.00	0.00	0.00	0.00	0.00	0.00
TRINITY_DN612886_c0_g1	0.00	0.00	0.00	0.00	0.00	0.00	0.00	0.00	0.00	0.00
TRINITY_DN612888_c0_g1	0.00	0.00	0.00	14.73	0.00	0.00	0.00	4.97	0.00	0.00
TRINITY_DN61288_c0_g1	0.00	0.00	0.00	7.75	14.16	26.11	0.00	0.00	12.18	0.00
TRINITY_DN61288_c0_g2	0.00	21.04	0.00	30.55	0.00	0.00	0.00	0.00	16.70	0.00
TRINITY_DN61288_c0_g5	0.00	0.00	12.39	0.00	0.00	0.00	0.00	0.00	0.00	0.00
TRINITY_DN612891_c0_g1	0.00	0.00	0.00	0.00	0.00	0.00	0.00	0.00	21.08	0.00
TRINITY_DN612892_c0_g1	0.00	0.00	0.00	0.00	0.00	0.00	0.00	0.00	0.00	0.00
TRINITY_DN612892_c1_g1	0.00	4.66	0.00	0.00	0.00	0.00	0.00	0.00	0.00	0.00
TRINITY_DN612893_c0_g1	0.00	0.00	0.00	0.00	0.00	0.00	0.00	0.00	0.00	0.00
TRINITY_DN612894_c0_g1	0.00	0.00	0.00	0.00	5.11	0.00	0.00	0.00	4.78	0.00
TRINITY_DN612895_c0_g1	0.00	0.00	0.00	0.00	0.00	0.00	0.00	10.56	11.13	0.00
TRINITY_DN612896_c0_g1	0.00	0.00	0.00	0.00	0.00	0.00	0.00	0.00	0.00	0.00
TRINITY_DN612897_c0_g1	0.00	0.00	0.00	0.00	0.00	0.00	0.00	0.00	0.00	0.00
TRINITY_DN612898_c0_g1	0.00	0.00	0.00	0.00	0.00	0.00	0.00	0.00	0.00	0.00
TRINITY_DN612899_c0_g1	0.00	0.00	0.00	0.00	0.00	0.00	0.00	0.00	13.30	0.00
TRINITY_DN61289_c0_g2	0.00	8.91	0.00	0.00	14.33	0.00	0.00	0.00	30.36	0.00
TRINITY_DN61289_c0_g3	0.00	0.00	0.00	0.00	29.31	0.00	0.00	0.00	0.00	0.00
TRINITY_DN61289_c4_g1	0.00	0.00	0.00	0.00	124.61	0.00	0.00	0.00	0.00	0.00
TRINITY_DN6128_c0_g1	5.80	15.99	0.00	6.36	6.71	0.00	6.20	0.02	20.65	0.00
TRINITY_DN6128_c0_g2	0.00	0.00	0.00	8.01	66.91	39.86	5.98	0.00	76.99	0.00
TRINITY_DN6128_c3_g1	0.00	0.00	0.00	19.71	82.13	16.63	0.00	0.00	78.73	0.00
TRINITY_DN6128_c4_g1	0.00	0.00	0.00	91.24	0.00	0.00	0.00	0.00	0.00	0.00
TRINITY_DN612901_c0_g1	0.00	0.00	0.00	0.00	0.00	0.00	0.00	0.00	32.94	0.00
TRINITY_DN612905_c0_g1	0.00	0.00	0.00	0.00	30.48	0.00	0.00	13.47	0.00	0.00
TRINITY_DN612906_c0_g1	0.00	12.31	0.00	0.00	30.26	0.00	0.00	13.36	0.00	0.00
TRINITY_DN612907_c0_g1	0.00	0.00	0.00	0.00	40.50	0.00	0.00	8.90	28.21	0.00
TRINITY_DN61290_c0_g1	0.00	0.00	0.00	0.00	0.00	2.97	0.00	0.00	8.42	0.00
TRINITY_DN61290_c0_g2	0.00	0.00	0.00	0.00	0.00	0.00	0.00	0.00	0.00	0.00
TRINITY_DN61290_c0_g3	0.00	0.00	0.00	0.00	0.00	0.00	0.00	0.00	0.00	0.00
TRINITY_DN61290_c0_g4	0.00	7.17	0.00	0.00	0.00	4.37	0.00	3.85	0.00	0.00
TRINITY_DN61290_c0_g5	0.00	0.00	0.00	0.90	1.51	3.57	1.13	1.36	4.26	0.00
TRINITY_DN61290_c0_g7	0.00	0.00	0.00	0.00	0.00	0.00	0.00	0.00	0.00	0.00
TRINITY_DN61290_c0_g8	0.00	0.00	0.00	11.04	37.81	0.00	0.00	0.00	52.50	0.00
TRINITY_DN61290_c1_g1	0.00	5.40	40.19	11.81	44.06	14.42	3.94	5.53	61.95	0.00
TRINITY_DN61290_c1_g2	0.00	0.00	15.11	14.14	7.92	4.74	6.92	6.40	24.72	3.68
TRINITY_DN61290_c1_g3	0.00	0.00	0.00	0.00	0.00	0.00	0.00	0.00	9.66	0.00
TRINITY_DN61290_c2_g1	0.00	0.00	0.00	0.00	0.00	9.83	0.00	0.00	0.00	0.00
TRINITY_DN61290_c3_g1	0.00	0.00	0.00	0.00	12.52	12.45	0.00	0.00	0.00	0.00
TRINITY_DN61290_c4_g1	0.00	0.00	0.00	0.00	0.00	0.00	0.00	0.00	0.00	0.00
TRINITY_DN612910_c0_g1	0.00	0.00	0.00	0.00	10.17	0.00	2.18	0.00	9.57	0.00
TRINITY_DN612912_c0_g1	0.00	0.00	0.00	3.82	0.00	0.00	0.00	0.00	5.94	0.00
TRINITY_DN612914_c0_g1	0.00	0.00	0.00	0.00	0.00	0.00	0.00	0.00	0.00	0.00
TRINITY_DN612919_c0_g1	0.00	0.00	8.37	5.07	0.00	0.00	0.00	0.00	7.86	0.00
TRINITY_DN61291_c0_g2	0.00	0.00	38.42	81.04	59.58	39.26	17.18	17.61	147.63	17.07
TRINITY_DN612922_c1_g1	0.00	0.00	0.00	0.00	0.00	0.00	0.00	0.00	0.00	0.00
TRINITY_DN612923_c0_g1	0.00	0.00	23.03	0.00	23.12	7.76	0.00	0.00	0.00	0.00
TRINITY_DN612925_c0_g1	0.00	0.00	0.00	9.14	15.33	0.00	0.00	0.00	0.00	0.00
TRINITY_DN612928_c0_g1	0.00	0.00	7.12	1.12	3.80	1.42	0.00	1.32	3.41	0.00
TRINITY_DN612929_c0_g1	0.00	55.86	0.00	0.00	0.00	0.00	0.00	0.00	0.00	0.00
TRINITY_DN61292_c0_g1	0.00	0.00	0.00	0.00	0.00	0.00	0.00	0.00	0.00	0.00
TRINITY_DN61292_c0_g2	0.00	15.34	18.49	0.00	19.09	37.78	0.00	0.00	52.98	0.00
TRINITY_DN61292_c1_g1	0.00	0.00	0.00	28.97	38.77	31.76	13.95	0.00	14.82	0.00
TRINITY_DN61292_c2_g1	0.00	0.00	0.00	0.00	0.00	0.00	0.00	0.00	12.36	0.00
TRINITY_DN61292_c3_g2	0.00	19.13	7.08	22.84	37.73	10.04	3.25	7.52	57.51	1.61
TRINITY_DN61292_c7_g1	0.00	0.00	0.00	0.00	0.00	0.00	0.00	0.00	12.36	0.00
TRINITY_DN61292_c9_g1	0.00	14.73	30.97	0.00	0.00	0.00	0.00	0.00	16.85	0.00
TRINITY_DN612930_c1_g1	0.00	0.00	0.00	0.00	0.00	0.00	0.00	0.00	0.00	0.00
TRINITY_DN612932_c0_g1	0.00	0.00	0.00	13.16	11.18	0.00	0.00	0.00	31.11	0.00
TRINITY_DN612934_c0_g1	0.00	0.00	0.00	5.09	0.00	0.00	0.00	0.00	7.99	0.00
TRINITY_DN612934_c0_g2	0.00	0.00	0.00	0.00	0.00	0.00	0.00	0.00	0.00	0.00
TRINITY_DN612934_c0_g3	0.00	0.00	0.00	0.00	0.00	0.00	0.00	0.00	0.00	0.00
TRINITY_DN612935_c0_g1	0.00	0.00	0.00	0.00	0.00	14.65	0.00	0.00	0.00	0.00
TRINITY_DN612935_c0_g2	0.00	0.00	0.00	0.00	20.16	0.00	0.00	0.00	0.00	0.00
TRINITY_DN612936_c0_g1	0.00	0.00	8.18	0.00	0.00	0.00	0.00	0.00	0.00	0.00
TRINITY_DN612938_c0_g1	0.00	0.00	0.00	0.00	1.78	0.00	0.00	0.00	5.02	0.00
TRINITY_DN61293_c0_g1	0.00	1.31	3.16	7.76	11.31	3.16	0.00	1.46	0.00	0.00
TRINITY_DN61293_c0_g2	0.00	0.00	0.00	5.70	0.00	0.00	0.00	0.00	0.00	0.00
TRINITY_DN612940_c0_g1	0.00	0.00	0.00	0.00	0.00	0.00	0.00	0.00	6.65	0.00
TRINITY_DN612941_c0_g1	0.00	0.00	0.00	1.46	0.00	2.39	0.00	0.00	13.66	0.00
TRINITY_DN612944_c0_g1	0.00	0.00	0.00	0.00	0.00	0.00	0.00	0.00	0.00	0.00
TRINITY_DN612946_c0_g1	0.00	0.00	0.00	0.00	2.62	0.00	0.00	12.27	0.00	0.00
TRINITY_DN612947_c0_g1	0.00	0.00	0.00	0.00	0.00	0.00	0.00	0.00	0.00	0.00
TRINITY_DN61294_c0_g1	0.00	0.00	0.00	0.00	0.00	0.00	0.00	0.00	0.00	0.00
TRINITY_DN61294_c1_g1	0.00	0.00	0.00	0.00	0.00	0.00	0.00	0.00	0.00	0.00
TRINITY_DN612952_c0_g1	0.00	0.00	0.00	0.00	0.00	0.00	0.00	0.00	0.00	0.00
TRINITY_DN612953_c0_g1	0.00	0.00	0.00	0.00	2.92	2.90	0.00	0.00	0.00	0.00
TRINITY_DN612953_c2_g1	0.00	0.00	0.00	0.00	29.08	0.00	0.00	0.00	13.50	0.00
TRINITY_DN612953_c3_g1	0.00	0.00	0.00	0.00	0.00	0.00	0.00	0.00	0.00	0.00
TRINITY_DN612953_c3_g2	0.00	0.00	0.00	0.00	0.00	0.00	0.00	0.00	0.00	0.00
TRINITY_DN612953_c3_g3	0.00	28.05	0.00	0.00	0.00	22.82	0.00	20.14	0.00	0.00
TRINITY_DN612955_c0_g1	0.00	0.00	0.00	28.86	0.00	0.00	0.00	0.00	0.00	0.00
TRINITY_DN612957_c0_g1	0.00	0.00	0.00	0.00	0.00	0.00	0.00	0.00	0.00	0.00
TRINITY_DN612958_c0_g1	0.00	0.00	0.00	0.00	0.00	0.00	0.00	0.00	0.00	0.00
TRINITY_DN612959_c1_g1	0.00	0.00	0.00	0.00	0.00	0.00	0.00	0.00	16.27	0.00
TRINITY_DN612959_c5_g1	0.00	0.00	0.00	0.00	22.21	0.00	0.00	0.00	10.31	0.00
TRINITY_DN612959_c6_g1	0.00	0.00	0.00	23.54	0.00	0.00	0.00	0.00	0.00	0.00
TRINITY_DN612959_c7_g1	0.00	0.00	0.00	0.00	0.00	0.00	0.00	0.00	0.00	0.00
TRINITY_DN612959_c8_g1	0.00	0.00	0.00	0.00	0.00	0.00	0.00	0.00	0.00	0.00
TRINITY_DN61295_c0_g1	0.00	0.00	0.00	0.00	0.00	8.53	0.00	0.00	0.00	0.00
TRINITY_DN612963_c0_g2	0.00	0.00	0.00	10.63	0.00	0.00	0.00	0.00	0.00	0.00
TRINITY_DN612964_c0_g1	0.00	0.00	0.00	0.00	5.32	0.00	0.00	4.68	0.00	0.00
TRINITY_DN612969_c0_g1	0.00	15.34	0.00	0.00	0.00	0.00	0.00	0.00	0.00	0.00
TRINITY_DN612969_c1_g1	0.00	0.00	0.00	8.76	14.91	0.00	0.00	0.00	41.44	0.00
TRINITY_DN61296_c0_g1	0.00	6.46	18.21	10.41	65.11	0.00	0.00	0.00	51.75	0.00
TRINITY_DN61296_c0_g2	0.00	0.00	0.00	0.00	0.00	0.00	0.00	0.00	0.00	0.00
TRINITY_DN61296_c1_g1	0.00	0.00	0.00	0.00	0.00	0.00	0.00	0.00	0.00	0.00
TRINITY_DN61296_c1_g3	0.00	0.00	0.00	0.00	0.00	0.00	0.00	0.00	0.00	0.00
TRINITY_DN61296_c3_g3	0.00	25.72	0.00	9.35	23.61	15.80	13.98	0.00	87.71	6.93
TRINITY_DN612970_c0_g1	0.00	0.00	0.00	0.00	0.00	0.00	0.00	0.00	0.00	0.00
TRINITY_DN612970_c1_g1	0.00	0.00	0.00	0.00	0.00	0.00	0.00	0.00	13.78	0.00
TRINITY_DN612971_c0_g1	0.00	8.08	0.00	0.00	9.88	0.00	0.00	0.00	0.00	0.00
TRINITY_DN612971_c1_g1	0.00	0.00	0.00	2.12	0.00	0.00	0.00	3.12	3.30	0.00
TRINITY_DN612974_c0_g2	0.00	0.00	0.00	4.91	0.00	0.00	7.34	0.00	0.00	0.00
TRINITY_DN612977_c0_g1	0.00	0.00	0.00	0.00	0.00	0.00	0.00	0.00	0.00	0.00
TRINITY_DN612979_c0_g1	0.00	0.00	0.00	0.00	16.32	0.00	2.90	0.00	15.08	0.00
TRINITY_DN61297_c0_g1	0.00	0.00	0.00	0.00	0.00	0.00	0.00	0.00	0.00	0.00
TRINITY_DN61297_c1_g1	0.00	4.24	0.00	0.00	8.70	0.00	0.00	0.00	0.00	0.00
TRINITY_DN612980_c0_g1	0.00	0.00	0.00	0.00	10.69	0.00	0.00	0.00	19.89	0.00
TRINITY_DN612980_c1_g1	0.00	13.48	0.00	0.00	0.00	0.00	0.00	0.00	0.00	0.00
TRINITY_DN612982_c0_g1	0.00	0.00	0.00	0.00	23.25	0.00	0.00	0.00	0.00	0.00
TRINITY_DN612984_c0_g2	11.33	0.00	0.00	0.00	0.00	0.00	0.00	0.00	0.00	0.00
TRINITY_DN612984_c1_g1	0.00	0.00	20.76	0.00	13.86	7.00	0.00	0.00	25.86	0.00
TRINITY_DN612984_c3_g1	0.00	0.00	0.00	0.00	0.00	0.00	4.61	0.00	0.00	0.00
TRINITY_DN612984_c4_g1	0.00	0.00	0.00	0.00	0.00	0.00	0.00	0.00	0.00	0.00
TRINITY_DN612984_c5_g1	0.00	0.00	0.00	0.00	0.00	0.00	0.00	0.00	10.44	0.00
TRINITY_DN612984_c6_g1	0.00	0.00	0.00	0.00	6.54	0.00	0.00	0.00	0.00	0.00
TRINITY_DN612984_c7_g1	0.00	0.00	0.00	0.00	0.00	39.64	0.00	0.00	0.00	0.00
TRINITY_DN612986_c0_g1	0.00	0.00	0.00	0.00	0.00	0.00	0.00	0.00	0.00	0.00
TRINITY_DN612989_c0_g1	0.00	0.00	0.00	0.00	0.00	0.00	0.00	0.00	6.56	0.00
TRINITY_DN61298_c1_g2	0.00	12.50	0.00	75.87	74.97	30.11	13.60	26.83	117.43	0.00
TRINITY_DN61298_c3_g1	0.00	0.00	0.00	0.00	0.00	0.00	0.00	0.00	0.00	0.00
TRINITY_DN61298_c4_g1	0.00	0.00	0.00	0.00	0.00	0.00	0.00	0.00	0.00	0.00
TRINITY_DN612991_c0_g1	0.00	0.00	0.00	0.00	0.00	0.00	0.00	0.00	0.00	0.00
TRINITY_DN612992_c0_g1	0.00	5.48	0.00	0.00	0.00	0.00	0.00	0.00	0.00	0.00
TRINITY_DN612995_c0_g1	0.00	0.00	0.00	0.00	21.41	0.00	0.00	0.00	1.81	0.00
TRINITY_DN612996_c0_g1	0.00	0.00	0.00	0.00	37.27	0.00	0.00	0.00	0.00	0.00
TRINITY_DN612997_c0_g1	0.00	0.00	0.00	0.00	0.00	0.00	14.85	0.00	0.00	0.00
TRINITY_DN612997_c0_g2	0.00	0.00	0.00	0.00	0.00	0.00	0.00	0.00	0.00	0.00
TRINITY_DN612999_c0_g1	0.00	0.00	0.00	7.91	0.00	0.00	0.00	0.00	12.44	0.00
TRINITY_DN61299_c0_g1	0.00	0.00	0.00	11.77	0.00	0.00	0.00	0.00	0.00	0.00
TRINITY_DN61299_c1_g1	0.00	0.00	0.00	0.00	0.00	0.00	0.00	0.00	0.00	0.00
TRINITY_DN61299_c1_g2	0.00	0.00	0.00	0.00	0.00	0.00	0.00	0.00	13.79	0.00
TRINITY_DN61299_c1_g4	0.00	0.00	0.00	0.00	5.02	0.00	0.00	2.96	0.00	0.00
TRINITY_DN61299_c2_g1	3.70	36.27	66.90	52.34	128.90	42.44	16.62	23.83	192.35	18.62
TRINITY_DN6129_c0_g1	0.00	0.00	0.00	0.00	0.00	0.00	0.00	3.74	0.00	0.00
TRINITY_DN6129_c1_g1	0.00	0.00	0.00	0.00	0.00	0.00	2.52	0.00	0.00	0.00
TRINITY_DN6129_c1_g2	0.00	0.00	0.00	0.00	0.00	0.00	0.00	0.00	0.00	0.00
TRINITY_DN6129_c2_g1	0.00	1.84	0.00	0.00	4.55	4.02	0.00	0.00	0.74	0.00
TRINITY_DN6129_c2_g2	0.00	0.00	0.00	0.00	0.00	0.64	0.00	0.00	0.00	0.00
TRINITY_DN6129_c2_g3	0.00	7.74	5.84	1.44	14.23	2.65	0.00	2.18	9.61	0.00
TRINITY_DN6129_c2_g4	0.00	0.00	0.00	0.00	0.00	0.00	0.00	0.00	0.00	0.00
TRINITY_DN6129_c2_g5	0.00	0.00	0.00	2.72	13.54	0.00	0.00	3.98	4.22	3.99
TRINITY_DN6129_c2_g6	0.00	0.00	0.00	0.00	3.50	0.00	0.00	3.10	0.00	0.00
TRINITY_DN6129_c3_g1	0.00	0.00	0.00	0.00	0.00	0.00	0.00	0.00	0.00	0.00
TRINITY_DN6129_c4_g1	0.00	0.00	0.00	0.00	0.00	0.00	0.00	0.00	0.00	0.00
TRINITY_DN6129_c8_g1	0.00	0.00	0.00	0.00	0.00	0.00	0.00	0.00	0.00	0.00
TRINITY_DN612_c0_g2	3.09	77.12	77.96	90.57	147.65	50.28	35.63	39.17	313.35	11.45
TRINITY_DN612_c1_g1	0.76	69.00	110.01	23.54	120.95	30.71	12.12	9.98	120.36	19.37
TRINITY_DN612_c2_g1	0.00	0.00	0.00	0.00	13.50	8.67	12.65	0.00	6.87	0.00
TRINITY_DN612_c3_g1	0.00	0.00	0.00	0.00	0.00	0.00	0.00	0.00	0.00	0.00
TRINITY_DN612_c43_g1	11.33	0.00	0.00	844.49	13.25	13.14	11.57	0.00	19.87	11.52
TRINITY_DN612_c5_g1	0.00	0.00	0.00	0.00	0.00	0.00	0.00	0.00	0.00	0.00
TRINITY_DN612_c65_g1	0.00	0.00	0.00	0.00	0.00	0.00	0.00	0.00	13.60	0.00
TRINITY_DN613001_c0_g1	0.00	0.00	0.00	0.00	0.00	0.00	0.00	0.00	0.00	0.00
TRINITY_DN613002_c0_g1	0.00	0.00	0.00	0.00	0.00	0.00	0.00	0.00	0.00	0.00
TRINITY_DN613003_c0_g1	0.00	4.32	0.00	0.00	0.00	0.00	0.00	0.00	4.92	0.00
TRINITY_DN613004_c0_g1	0.00	0.00	0.00	0.00	5.11	15.39	0.00	0.00	0.00	0.00
TRINITY_DN613005_c0_g1	0.00	1.83	0.00	0.00	2.24	0.00	0.00	0.00	2.11	0.00
TRINITY_DN613007_c0_g1	0.00	0.00	0.00	0.00	0.00	17.27	0.00	0.00	0.00	0.00
TRINITY_DN613007_c1_g1	0.00	0.00	0.00	0.00	0.00	0.00	0.00	0.00	0.00	0.00
TRINITY_DN613009_c0_g1	0.00	0.00	0.00	0.00	0.00	0.00	0.00	0.00	0.00	0.00
TRINITY_DN61300_c0_g4	0.00	1.77	26.15	18.02	26.56	7.84	1.95	5.85	30.19	0.00
TRINITY_DN61300_c3_g1	0.00	27.67	83.99	27.75	51.02	33.85	15.12	4.94	78.65	4.98
TRINITY_DN61300_c5_g1	0.00	0.00	0.00	0.00	0.00	0.00	0.00	0.00	0.00	0.00
TRINITY_DN613010_c0_g1	0.00	0.00	0.00	0.00	0.00	0.00	0.00	0.00	0.00	0.00
TRINITY_DN613011_c0_g1	0.00	12.56	0.00	0.00	0.00	0.00	0.00	0.00	0.00	0.00
TRINITY_DN613011_c0_g2	0.00	0.00	0.00	0.00	0.00	0.00	0.00	0.00	0.00	0.00
TRINITY_DN613011_c1_g1	0.00	14.35	0.00	0.00	0.00	0.00	0.00	0.00	0.00	0.00
TRINITY_DN613013_c0_g1	0.00	2.02	4.88	0.00	0.00	13.46	6.68	0.00	6.99	0.00
TRINITY_DN613013_c1_g1	0.00	0.00	2.02	12.38	7.59	6.07	0.00	0.00	5.09	0.00
TRINITY_DN613013_c1_g2	0.00	0.00	0.00	0.00	22.23	0.00	0.00	6.49	19.44	0.00
TRINITY_DN613013_c1_g3	0.00	0.00	0.00	0.00	0.00	0.00	0.00	0.00	4.31	0.00
TRINITY_DN613015_c0_g1	0.00	0.00	0.00	3.78	6.29	0.00	0.00	0.00	0.00	0.00
TRINITY_DN61301_c0_g2	0.00	0.00	0.00	0.00	12.08	24.81	0.00	0.00	22.39	0.00
TRINITY_DN61301_c0_g3	0.00	0.00	0.00	0.00	0.00	0.00	0.00	0.00	0.00	0.00
TRINITY_DN61301_c1_g2	0.00	0.00	0.00	18.21	1.43	0.00	0.00	0.00	14.37	0.00
TRINITY_DN61301_c1_g3	0.00	0.00	0.00	0.00	0.00	0.00	0.00	0.00	0.00	0.00
TRINITY_DN61301_c2_g1	0.00	0.00	38.60	7.04	0.00	15.52	0.00	0.00	22.85	0.00
TRINITY_DN61301_c2_g2	0.00	0.00	0.00	0.00	0.00	0.00	0.00	20.81	0.00	0.00
TRINITY_DN61301_c3_g1	0.00	0.00	0.00	0.00	0.00	0.00	0.00	16.61	0.00	0.00
TRINITY_DN613022_c0_g1	0.00	0.00	0.00	0.00	0.00	0.00	0.00	0.00	22.58	0.00
TRINITY_DN613024_c1_g1	0.00	0.00	0.00	0.00	0.00	0.00	0.00	0.00	0.00	0.00
TRINITY_DN613025_c0_g1	0.00	0.00	0.00	0.00	0.00	0.00	0.00	0.00	0.00	0.00
TRINITY_DN613026_c0_g1	0.00	0.00	0.00	0.00	0.00	0.00	0.00	0.00	0.00	0.00
TRINITY_DN613026_c1_g1	0.00	0.00	0.00	0.00	8.91	0.00	0.00	0.00	0.00	0.00
TRINITY_DN613026_c5_g1	0.00	0.00	0.00	0.00	0.00	0.00	0.00	5.06	5.37	0.00
TRINITY_DN613026_c7_g1	0.00	0.00	0.00	0.00	0.00	0.00	0.00	0.00	0.00	0.00
TRINITY_DN613026_c8_g1	0.00	0.00	0.00	0.00	0.00	0.00	0.00	0.00	0.00	0.00
TRINITY_DN613029_c0_g1	0.00	0.00	0.00	0.00	0.00	37.37	0.00	0.00	0.00	0.00
TRINITY_DN613029_c0_g2	0.00	0.00	0.00	0.00	0.00	0.00	0.00	0.00	0.00	0.00
TRINITY_DN61302_c0_g1	0.00	0.00	0.00	58.16	0.00	35.05	17.45	0.00	37.20	0.00
TRINITY_DN61302_c0_g2	0.00	0.00	0.00	10.29	0.00	0.00	0.00	0.00	0.00	0.00
TRINITY_DN61302_c0_g3	0.00	0.00	0.00	4.81	16.47	0.00	0.00	0.00	0.00	0.00
TRINITY_DN613030_c0_g1	0.00	0.00	0.00	0.00	0.00	0.00	1.09	0.00	1.80	0.00
TRINITY_DN613033_c1_g1	0.00	0.00	0.00	10.25	3.77	22.21	0.00	5.33	0.00	0.00
TRINITY_DN613034_c1_g1	0.00	0.00	45.26	0.00	0.00	0.00	0.00	0.00	0.00	0.00
TRINITY_DN613034_c2_g1	0.00	0.00	0.00	6.07	0.00	0.00	0.00	0.00	0.00	0.00
TRINITY_DN613036_c0_g1	0.00	0.00	0.00	0.00	0.00	0.00	0.00	0.00	0.00	0.00
TRINITY_DN613039_c1_g1	0.00	0.00	0.00	0.00	0.00	0.00	0.00	0.00	0.00	0.00
TRINITY_DN61303_c0_g1	0.00	0.00	0.00	0.00	0.00	0.00	1.91	0.00	2.00	0.00
TRINITY_DN61303_c1_g1	0.00	0.00	90.37	27.66	26.48	26.27	0.00	0.00	73.69	0.00
TRINITY_DN61303_c5_g1	0.00	0.00	0.00	0.00	2.58	0.00	0.00	0.00	0.00	0.00
TRINITY_DN61303_c7_g1	0.00	0.00	0.00	0.00	0.00	0.00	0.00	0.00	0.00	0.00
TRINITY_DN613040_c0_g1	0.00	0.00	0.00	0.00	0.00	0.00	0.00	0.00	0.00	0.00
TRINITY_DN613041_c0_g1	0.00	0.00	0.00	0.00	10.01	0.00	0.00	0.00	18.60	0.00
TRINITY_DN613042_c0_g1	0.00	0.00	51.41	0.00	0.00	0.00	0.00	0.00	0.00	0.00
TRINITY_DN613044_c0_g1	0.00	0.00	0.00	0.00	0.00	0.00	0.00	0.00	0.00	0.00
TRINITY_DN613045_c0_g1	0.00	0.00	0.00	2.30	7.63	26.61	0.00	0.00	7.14	6.74
TRINITY_DN613046_c1_g1	0.00	0.00	0.00	0.00	0.00	0.00	0.00	0.00	0.00	0.00
TRINITY_DN613049_c0_g1	0.00	0.00	0.00	0.00	0.00	0.00	0.00	0.00	0.00	6.17
TRINITY_DN61304_c0_g1	0.00	4.68	5.69	4.48	11.12	11.07	0.00	16.40	17.36	0.00
TRINITY_DN613050_c0_g1	0.00	0.00	0.00	2.73	0.00	0.00	0.00	0.00	21.16	0.00
TRINITY_DN613051_c0_g1	0.00	0.00	0.00	0.00	0.00	0.00	8.93	0.00	9.59	0.00
TRINITY_DN613052_c0_g1	0.00	0.00	0.00	4.40	22.13	0.00	0.00	0.00	6.87	0.00
TRINITY_DN613056_c0_g1	0.00	0.00	30.45	9.18	0.00	0.00	0.00	13.81	14.48	0.00
TRINITY_DN613058_c0_g1	0.00	0.00	0.00	8.90	0.00	0.00	0.00	0.00	0.00	0.00
TRINITY_DN613059_c0_g1	0.00	0.00	0.00	0.00	0.00	0.00	0.00	0.00	10.49	0.00
TRINITY_DN61305_c0_g1	0.00	0.00	0.00	0.00	0.00	0.00	0.00	0.00	36.33	0.00
TRINITY_DN613060_c0_g1	0.00	0.00	0.00	0.00	0.00	12.72	0.00	0.00	0.00	0.00
TRINITY_DN613061_c0_g1	0.00	0.00	0.00	15.70	26.64	0.00	0.00	0.00	0.00	0.00
TRINITY_DN613062_c0_g1	0.00	0.00	0.00	0.00	0.00	0.00	0.00	0.00	0.00	0.00
TRINITY_DN613063_c0_g1	0.00	0.00	0.00	8.35	0.00	0.00	0.00	0.00	13.22	0.00
TRINITY_DN613064_c0_g1	0.00	0.00	0.00	6.13	0.00	0.00	0.00	0.00	0.00	0.00
TRINITY_DN613065_c0_g1	0.00	0.00	0.00	0.00	11.39	0.00	0.00	0.00	21.15	0.00
TRINITY_DN613067_c0_g3	0.00	0.00	0.00	0.00	0.00	0.00	0.00	0.00	0.00	0.00
TRINITY_DN613067_c3_g1	0.00	0.00	0.00	0.00	0.00	0.00	0.00	0.00	0.00	0.00
TRINITY_DN613067_c4_g1	0.00	0.00	0.00	0.00	30.26	0.00	0.00	0.00	0.00	0.00
TRINITY_DN613067_c5_g1	0.00	0.00	0.00	0.00	0.00	0.00	0.00	0.00	0.00	0.00
TRINITY_DN613067_c8_g1	0.00	0.00	0.00	0.00	10.82	0.00	0.00	0.00	0.00	0.00
TRINITY_DN613069_c0_g1	0.00	24.54	19.75	0.00	10.01	10.02	0.00	0.00	9.30	0.00
TRINITY_DN61306_c0_g1	0.00	14.85	19.78	23.74	27.90	0.00	15.97	0.00	37.69	0.00
TRINITY_DN61306_c0_g2	0.00	0.00	10.36	0.00	26.07	0.00	0.00	18.44	0.00	0.00
TRINITY_DN613070_c0_g1	0.00	0.00	0.00	0.00	0.00	0.00	0.00	0.00	0.00	0.00
TRINITY_DN613073_c0_g1	0.00	0.00	0.00	0.00	0.00	0.00	0.00	0.00	0.00	0.00
TRINITY_DN613075_c0_g1	0.00	20.12	36.21	0.00	12.33	36.83	0.00	0.00	0.00	0.00
TRINITY_DN613076_c0_g1	0.00	0.00	0.00	0.00	0.00	0.00	0.00	0.00	0.00	0.00
TRINITY_DN613077_c0_g1	0.00	0.00	0.00	0.00	0.00	0.00	0.00	0.00	0.00	0.00
TRINITY_DN613078_c0_g1	0.00	0.00	0.00	0.00	0.00	0.00	0.00	0.00	0.00	0.00
TRINITY_DN61307_c0_g1	0.00	0.00	0.00	0.00	0.00	0.00	0.00	0.00	0.00	0.00
TRINITY_DN613081_c0_g1	0.00	0.00	0.00	0.00	0.00	0.00	0.00	0.00	0.00	0.00
TRINITY_DN613084_c0_g1	0.00	0.00	0.00	0.00	0.00	0.00	0.00	0.00	0.00	0.00
TRINITY_DN613086_c0_g1	0.00	0.00	4.84	8.78	9.73	0.00	0.00	0.00	18.17	0.00
TRINITY_DN613088_c0_g1	0.00	0.00	0.00	0.00	4.30	4.30	3.87	0.00	8.04	0.00
TRINITY_DN61308_c0_g1	0.00	2.77	9.74	6.86	16.71	2.13	4.04	6.86	25.30	0.00
TRINITY_DN61308_c0_g2	0.00	16.95	0.00	0.00	0.00	0.00	0.00	0.00	9.64	0.00
TRINITY_DN613095_c0_g1	0.00	0.00	0.00	0.00	0.00	0.00	0.00	0.00	0.00	0.00
TRINITY_DN613096_c0_g2	0.00	0.00	0.00	0.00	0.00	0.00	0.00	0.00	0.00	0.00
TRINITY_DN613097_c0_g1	0.00	0.00	0.00	0.00	0.00	0.00	0.00	0.00	0.00	0.00
TRINITY_DN613099_c0_g1	0.00	0.00	0.00	0.00	13.15	0.00	0.00	0.00	3.08	0.00
TRINITY_DN61309_c0_g1	0.00	0.00	0.00	1.95	28.58	0.00	0.00	0.00	6.51	0.00
TRINITY_DN61309_c0_g2	0.54	6.16	20.31	12.87	14.17	9.83	2.84	4.07	22.10	2.29
TRINITY_DN61309_c1_g1	0.00	0.00	0.00	0.00	0.00	0.00	0.00	0.00	0.00	0.00
TRINITY_DN61309_c2_g1	0.00	0.00	0.00	0.00	0.00	0.00	0.00	0.00	0.00	0.00
TRINITY_DN61309_c3_g1	0.00	0.00	18.01	0.00	6.00	0.00	0.00	0.00	0.00	0.00
TRINITY_DN61309_c4_g1	0.00	0.00	0.00	0.00	0.00	0.00	0.00	0.00	0.00	0.00
TRINITY_DN6130_c0_g1	0.00	17.24	141.68	1008.25	130.70	113.06	262.83	113.36	231.37	23.52
TRINITY_DN6130_c0_g2	138.04	1621.25	4209.33	4714.33	3400.55	1852.67	832.22	1466.04	7352.07	121.16
TRINITY_DN6130_c0_g5	0.83	17.35	48.26	28.59	23.39	23.63	5.23	10.65	71.77	3.50
TRINITY_DN6130_c1_g1	1.35	43.15	58.65	45.92	149.95	37.01	14.54	18.59	174.62	10.45
TRINITY_DN613101_c0_g1	0.00	0.00	2.94	1.80	11.91	5.90	5.37	0.00	19.56	0.00
TRINITY_DN613109_c0_g1	0.00	1.15	0.00	0.00	2.83	0.00	0.00	0.00	0.00	0.00
TRINITY_DN61310_c1_g1	0.00	0.00	0.00	0.00	0.00	0.00	0.00	0.00	0.00	0.00
TRINITY_DN61310_c3_g1	0.00	0.00	0.00	0.00	0.00	39.22	0.00	0.00	18.33	0.00
TRINITY_DN613111_c0_g1	0.00	0.00	6.22	9.48	0.00	0.00	0.00	0.00	2.95	0.00
TRINITY_DN613111_c0_g2	0.00	0.00	0.00	0.00	0.00	0.00	0.00	0.00	0.00	0.00
TRINITY_DN613111_c0_g3	0.00	0.00	0.00	0.00	0.00	0.00	0.00	1.71	0.00	0.00
TRINITY_DN613111_c0_g4	0.00	0.00	0.00	0.00	0.00	0.00	0.00	0.00	0.00	0.00
TRINITY_DN613111_c0_g5	0.00	0.00	0.00	12.24	0.00	0.00	0.00	0.00	0.00	0.00
TRINITY_DN613114_c0_g1	0.00	0.66	1.80	0.00	0.00	0.00	0.00	1.72	3.51	0.00
TRINITY_DN613115_c0_g1	0.00	0.00	0.00	11.24	0.00	0.00	0.00	0.00	0.00	0.00
TRINITY_DN613117_c0_g1	0.00	2.89	4.98	0.00	0.00	7.70	0.00	0.00	9.92	0.00
TRINITY_DN613117_c1_g1	0.00	0.00	0.00	5.48	0.00	0.00	0.00	0.00	0.00	0.00
TRINITY_DN613118_c0_g1	0.00	0.00	0.00	0.00	0.00	0.00	0.00	0.00	0.00	0.00
TRINITY_DN61311_c0_g1	0.00	0.00	0.00	0.00	39.73	0.00	0.00	0.00	12.28	0.00
TRINITY_DN613122_c0_g1	0.00	0.00	0.00	0.00	0.00	0.00	0.00	0.00	18.00	0.00
TRINITY_DN613122_c1_g2	0.00	0.00	0.00	0.00	39.27	0.00	0.00	17.45	0.00	0.00
TRINITY_DN613122_c3_g1	0.00	0.00	5.37	0.00	5.38	0.00	0.00	0.00	0.00	0.00
TRINITY_DN613122_c4_g1	0.00	0.00	0.00	0.00	0.00	0.00	0.00	0.00	0.00	0.00
TRINITY_DN613123_c0_g1	0.00	0.00	0.00	0.00	0.00	0.00	0.00	0.00	0.00	0.00
TRINITY_DN613124_c0_g1	0.00	0.00	0.00	0.00	2.85	0.00	0.00	0.00	0.00	0.00
TRINITY_DN613126_c0_g1	0.00	0.00	0.00	0.00	0.00	0.00	0.00	0.00	11.70	0.00
TRINITY_DN613128_c0_g1	0.00	20.53	0.00	14.84	0.00	0.00	0.00	0.00	0.00	0.00
TRINITY_DN613129_c0_g1	0.00	0.00	2.85	2.75	0.00	0.00	2.60	0.00	8.12	2.56
TRINITY_DN613129_c0_g2	0.00	0.00	0.00	0.00	0.00	0.00	0.00	0.00	0.00	0.00
TRINITY_DN613129_c0_g3	0.00	0.00	0.00	0.00	0.00	17.16	0.00	0.00	0.00	0.00
TRINITY_DN613129_c0_g4	0.00	0.00	0.00	1.97	0.00	0.00	0.00	0.00	0.00	0.00
TRINITY_DN613129_c0_g5	0.00	0.00	0.00	0.00	0.00	0.00	0.00	9.72	23.67	0.00
TRINITY_DN613129_c0_g6	0.00	1.73	0.00	2.56	0.00	4.18	0.00	1.91	8.00	0.00
TRINITY_DN613129_c1_g1	0.00	0.00	0.00	0.00	0.00	0.00	0.00	0.00	0.00	0.00
TRINITY_DN613129_c2_g1	0.00	2.19	7.23	3.50	4.74	1.31	0.60	1.86	10.88	0.00
TRINITY_DN613129_c3_g1	0.00	0.00	0.00	1.89	4.73	0.00	0.00	0.00	4.46	0.00
TRINITY_DN61312_c1_g1	0.00	0.00	13.37	16.64	27.79	0.00	14.30	0.00	0.00	0.00
TRINITY_DN61312_c2_g1	0.00	15.50	0.00	0.00	19.24	0.00	0.00	0.00	17.81	0.00
TRINITY_DN613131_c0_g1	0.00	0.00	0.00	0.00	5.84	0.00	0.00	0.00	0.00	0.00
TRINITY_DN613132_c0_g1	0.00	0.00	0.00	0.00	0.00	0.00	0.00	0.00	18.91	0.00
TRINITY_DN613132_c1_g1	0.00	1.41	5.09	3.13	3.47	1.70	0.00	3.13	1.64	0.00
TRINITY_DN613132_c2_g1	0.00	0.00	0.00	3.18	7.93	0.00	2.38	0.00	2.48	0.00
TRINITY_DN613132_c3_g1	0.00	0.00	7.59	2.31	3.82	0.00	3.44	0.00	10.73	0.00
TRINITY_DN613132_c4_g1	0.00	0.00	0.00	0.00	2.46	0.00	0.00	2.20	2.32	0.00
TRINITY_DN613133_c0_g1	0.00	0.00	54.16	0.00	0.00	0.00	0.00	0.00	0.00	0.00
TRINITY_DN613134_c0_g1	0.00	8.40	0.00	2.06	3.41	0.00	0.00	0.00	12.82	0.00
TRINITY_DN613135_c0_g1	0.00	24.81	0.00	0.00	0.00	0.00	0.00	0.00	0.00	0.00
TRINITY_DN613136_c0_g1	0.00	0.00	0.00	0.00	5.07	0.00	0.00	0.00	0.00	0.00
TRINITY_DN613137_c1_g1	0.00	0.00	0.00	0.00	9.96	0.00	0.00	6.46	11.95	0.00
TRINITY_DN613137_c1_g2	0.00	0.00	0.00	31.44	0.00	0.00	12.45	0.00	6.50	0.00
TRINITY_DN613137_c2_g1	0.00	0.00	1.27	0.00	7.80	0.00	0.00	0.00	13.49	0.00
TRINITY_DN613138_c0_g1	0.00	0.00	16.12	0.00	0.00	0.00	0.00	0.00	0.00	0.00
TRINITY_DN613139_c0_g1	0.00	0.00	0.00	0.00	0.00	0.00	0.00	0.00	0.00	0.00
TRINITY_DN61313_c0_g1	0.00	0.00	8.56	2.50	5.78	4.45	5.95	2.52	53.20	0.00
TRINITY_DN61313_c0_g2	0.00	15.75	21.93	2.89	0.00	0.00	0.00	4.22	39.08	0.00
TRINITY_DN61313_c1_g1	0.00	0.00	0.00	0.00	0.00	0.00	0.00	0.00	0.00	0.00
TRINITY_DN61313_c1_g2	0.00	11.52	0.00	0.00	14.06	1.72	0.00	0.00	6.56	0.00
TRINITY_DN613140_c0_g1	0.00	0.00	0.00	0.00	0.00	0.00	0.00	0.00	0.00	0.00
TRINITY_DN613141_c0_g1	0.00	0.00	0.00	0.00	0.00	0.00	0.00	0.00	0.00	0.00
TRINITY_DN613143_c0_g1	0.00	0.00	7.09	2.16	3.57	10.68	0.00	0.00	6.70	0.00
TRINITY_DN613144_c0_g1	0.00	0.00	0.00	0.00	4.08	0.00	0.00	0.00	0.00	0.00
TRINITY_DN613145_c0_g1	0.00	0.00	9.22	0.00	0.00	0.00	0.00	0.00	8.68	0.00
TRINITY_DN613147_c0_g1	0.00	0.00	0.00	0.00	0.00	0.00	0.00	0.00	0.00	0.00
TRINITY_DN613149_c0_g1	0.00	0.00	0.00	8.07	0.00	0.00	0.00	0.00	38.15	0.00
TRINITY_DN613150_c0_g1	0.00	0.00	0.00	0.00	0.00	0.00	0.00	0.00	0.00	0.00
TRINITY_DN613152_c0_g1	0.00	0.00	0.00	0.00	0.00	0.00	0.00	0.00	0.00	0.00
TRINITY_DN613154_c0_g1	0.00	0.00	0.00	0.00	0.00	0.00	0.00	0.00	0.00	0.00
TRINITY_DN613155_c0_g1	0.00	0.00	0.00	0.00	0.00	16.26	0.00	0.00	15.17	0.00
TRINITY_DN613155_c0_g2	0.00	0.00	0.00	0.00	0.00	0.00	10.71	0.00	0.00	0.00
TRINITY_DN613155_c0_g3	0.00	0.00	6.40	1.31	10.86	0.00	0.00	0.00	4.09	0.00
TRINITY_DN613155_c2_g1	0.00	0.00	17.44	0.00	0.00	0.00	0.00	0.00	0.00	0.00
TRINITY_DN613155_c4_g1	0.00	0.00	0.00	0.00	0.00	0.00	0.00	6.91	22.04	0.00
TRINITY_DN613155_c6_g1	0.00	24.81	0.00	0.00	0.00	0.00	0.00	0.00	0.00	0.00
TRINITY_DN613156_c0_g1	0.00	0.00	4.04	0.00	32.60	20.22	0.00	0.00	12.49	0.00
TRINITY_DN613157_c0_g1	0.00	0.00	0.00	9.32	0.00	0.00	0.00	0.00	37.39	0.00
TRINITY_DN613159_c0_g1	0.00	0.00	0.00	0.00	0.00	0.00	0.00	0.00	5.07	0.00
TRINITY_DN61315_c2_g1	45.51	113.23	22.11	4025.73	0.00	0.00	0.00	0.00	64.53	133.09
TRINITY_DN61315_c3_g1	0.00	9.92	0.00	25.19	0.00	0.00	10.71	0.00	22.55	0.00
TRINITY_DN613160_c0_g1	0.00	0.00	0.00	18.27	0.00	0.00	0.00	0.00	50.09	0.00
TRINITY_DN613163_c0_g1	0.00	0.00	5.98	0.00	0.00	0.00	0.00	5.27	0.00	0.00
TRINITY_DN613164_c0_g1	0.00	0.00	9.49	11.34	9.60	0.00	0.00	0.00	0.00	0.00
TRINITY_DN613168_c0_g1	0.00	0.00	13.58	8.17	0.00	0.00	0.00	0.00	25.83	0.00
TRINITY_DN613169_c0_g1	0.00	0.00	0.00	10.91	0.00	0.00	0.00	0.00	0.00	0.00
TRINITY_DN61316_c0_g1	0.00	0.00	0.00	18.66	24.83	0.00	0.00	0.00	0.00	0.00
TRINITY_DN61316_c0_g2	0.00	17.88	0.00	0.00	0.00	0.00	6.48	0.00	0.00	0.00
TRINITY_DN61316_c1_g1	0.00	0.00	0.00	1.28	12.77	2.09	0.00	0.00	6.01	0.00
TRINITY_DN61316_c3_g1	0.00	0.00	0.00	0.00	17.93	0.00	0.00	0.00	0.00	0.00
TRINITY_DN61316_c4_g1	0.00	0.00	0.00	0.00	0.00	0.00	0.00	0.00	0.00	0.00
TRINITY_DN613170_c0_g1	0.00	0.00	0.00	0.00	5.68	0.00	0.00	4.99	5.30	0.00
TRINITY_DN613174_c0_g1	0.00	0.00	0.00	0.00	27.24	0.00	0.00	0.00	0.00	0.00
TRINITY_DN613178_c0_g1	0.00	0.00	0.00	0.00	0.00	0.00	0.00	0.00	0.00	0.00
TRINITY_DN613179_c0_g1	0.00	0.00	2.48	0.00	0.00	0.00	0.00	0.00	9.48	0.00
TRINITY_DN61317_c0_g1	0.00	0.00	0.00	0.00	7.47	0.00	0.00	0.00	0.00	0.00
TRINITY_DN61317_c1_g1	0.00	0.00	0.00	21.75	19.35	17.27	0.00	0.00	37.59	15.08
TRINITY_DN61317_c2_g1	0.00	0.00	0.00	0.00	0.00	0.00	0.00	0.00	0.00	0.00
TRINITY_DN613181_c0_g1	44.34	0.00	0.00	0.00	0.00	0.00	0.00	0.00	0.00	0.00
TRINITY_DN613181_c1_g1	0.00	0.00	0.00	0.00	0.00	0.00	0.00	0.00	0.00	0.00
TRINITY_DN613184_c0_g1	0.00	0.00	0.00	0.00	0.00	0.00	0.00	0.00	0.00	0.00
TRINITY_DN613188_c0_g1	0.00	0.00	0.00	0.00	0.00	0.00	0.00	0.00	0.00	0.00
TRINITY_DN613189_c0_g1	0.00	0.00	0.00	0.00	20.13	0.00	0.00	0.00	51.57	0.00
TRINITY_DN61318_c0_g1	0.00	0.00	0.00	0.00	0.00	0.00	8.87	0.00	9.35	0.00
TRINITY_DN61318_c1_g1	0.00	0.00	0.00	0.00	0.00	0.00	0.00	0.00	16.27	11.19
TRINITY_DN61318_c4_g1	0.00	0.00	0.00	0.00	12.16	0.00	0.00	0.00	0.00	0.00
TRINITY_DN613190_c0_g1	0.00	0.00	0.00	0.00	0.00	0.00	0.00	0.00	0.00	0.00
TRINITY_DN613190_c1_g1	0.00	0.00	0.00	0.00	0.00	0.00	0.00	0.00	0.00	0.00
TRINITY_DN613191_c0_g1	0.00	0.00	0.00	0.00	0.00	0.00	0.00	0.00	0.00	0.00
TRINITY_DN613191_c2_g1	0.00	0.00	0.00	0.00	0.00	0.00	0.00	0.00	0.00	0.00
TRINITY_DN613194_c0_g1	0.00	0.00	0.00	0.00	0.00	11.10	0.00	0.00	0.00	0.00
TRINITY_DN613196_c0_g1	0.00	0.00	0.00	0.00	18.08	0.00	0.00	0.00	0.00	0.00
TRINITY_DN613198_c0_g1	0.00	0.00	0.00	15.49	0.00	6.50	0.00	0.00	30.16	0.00
TRINITY_DN613199_c0_g1	0.00	0.00	0.00	0.00	0.00	0.00	0.00	0.00	0.00	0.00
TRINITY_DN6131_c0_g1	0.00	28.12	24.55	2.97	58.87	8.62	4.44	0.00	36.19	4.37
TRINITY_DN6131_c0_g2	0.00	0.00	0.00	0.00	4.61	28.46	0.00	0.00	0.00	0.00
TRINITY_DN6131_c2_g1	0.00	0.00	0.00	8.07	13.72	0.00	0.00	24.18	0.00	0.00
TRINITY_DN613200_c0_g1	0.00	5.07	2.67	0.00	25.62	0.00	0.00	0.00	0.00	0.00
TRINITY_DN613201_c0_g1	0.00	0.00	0.00	0.00	4.95	0.00	0.00	0.00	1.56	1.48
TRINITY_DN613203_c0_g1	0.00	0.00	0.00	0.00	0.00	0.00	0.00	0.00	0.00	0.00
TRINITY_DN613204_c0_g1	0.00	0.00	27.54	0.00	0.00	0.00	0.00	0.00	0.00	0.00
TRINITY_DN613205_c0_g1	0.00	0.00	0.00	0.00	0.00	0.00	0.00	0.00	0.00	0.00
TRINITY_DN613208_c0_g1	0.00	0.00	0.00	0.00	0.00	0.00	0.00	0.00	0.00	0.00
TRINITY_DN613209_c0_g1	0.00	0.00	0.00	4.83	4.01	0.00	0.00	0.00	0.00	0.00
TRINITY_DN61320_c0_g2	0.00	0.00	0.00	0.00	0.00	0.00	0.00	0.00	0.00	0.00
TRINITY_DN613210_c5_g1	0.00	0.00	0.00	6.07	0.00	10.30	0.00	9.05	0.00	0.00
TRINITY_DN613210_c7_g1	0.00	0.00	0.00	0.00	0.00	0.00	0.00	0.00	0.00	0.00
TRINITY_DN613211_c0_g1	0.00	0.00	0.00	0.96	4.79	0.00	1.43	0.00	4.52	0.00
TRINITY_DN613213_c0_g1	0.00	0.00	0.00	0.00	0.00	0.00	0.00	0.00	0.00	0.00
TRINITY_DN613215_c0_g1	0.00	0.00	0.00	4.55	0.00	0.00	0.00	0.00	7.10	0.00
TRINITY_DN613217_c0_g1	0.00	0.00	0.00	0.00	0.00	0.00	0.00	0.00	7.50	0.00
TRINITY_DN613218_c0_g1	0.00	0.00	0.00	0.00	0.00	0.00	0.00	0.00	10.61	0.00
TRINITY_DN61321_c0_g1	0.00	0.00	19.44	2.94	4.88	0.00	0.00	0.00	9.12	0.00
TRINITY_DN61321_c1_g1	0.00	0.31	13.41	7.69	0.00	3.21	0.00	0.00	12.09	0.00
TRINITY_DN613220_c0_g1	0.00	0.00	0.00	0.00	0.00	0.00	0.00	0.00	0.00	6.23
TRINITY_DN613221_c0_g1	0.00	0.00	3.03	0.00	6.12	0.00	0.00	0.00	2.87	0.00
TRINITY_DN613221_c1_g1	0.00	0.00	0.00	0.00	0.00	0.00	0.00	0.00	0.00	0.00
TRINITY_DN613222_c0_g1	4.63	13.68	80.11	40.08	61.11	22.31	14.95	19.51	126.96	0.00
TRINITY_DN613224_c0_g1	0.00	0.00	0.00	0.00	0.00	0.00	0.00	0.00	17.63	0.00
TRINITY_DN613225_c0_g1	0.00	0.00	0.00	3.86	0.00	0.00	5.75	5.65	0.00	0.00
TRINITY_DN613226_c0_g1	0.00	1.44	1.73	1.06	0.00	5.19	0.00	0.00	4.99	0.00
TRINITY_DN613227_c1_g1	0.00	0.00	0.00	0.00	0.00	0.00	0.00	0.00	15.43	0.00
TRINITY_DN613229_c0_g1	0.00	0.00	0.00	0.00	0.00	0.00	0.00	0.00	0.00	0.00
TRINITY_DN61322_c0_g2	0.00	0.00	0.00	5.15	8.69	0.00	0.00	7.59	0.00	0.00
TRINITY_DN61322_c1_g1	0.00	0.00	24.55	0.00	0.00	0.00	0.00	0.00	0.00	0.00
TRINITY_DN613231_c0_g1	0.00	23.83	57.50	85.85	145.61	58.28	25.74	25.54	83.75	8.52
TRINITY_DN613234_c0_g1	0.00	0.00	0.00	0.00	0.00	0.00	0.00	0.00	0.00	0.00
TRINITY_DN613236_c0_g1	0.00	0.00	0.00	14.13	24.02	11.94	0.00	0.00	0.00	0.00
TRINITY_DN613238_c0_g1	0.00	0.00	0.00	0.00	0.00	14.76	0.00	0.00	0.00	0.00
TRINITY_DN613239_c0_g1	0.00	0.00	1.00	9.58	21.28	0.00	12.19	3.68	10.55	0.00
TRINITY_DN613239_c0_g2	0.00	0.00	5.59	3.88	13.56	7.57	5.51	2.12	18.98	0.88
TRINITY_DN61323_c0_g1	0.00	0.00	17.88	0.00	0.00	0.00	0.00	0.00	16.77	0.00
TRINITY_DN61323_c2_g1	10.00	0.00	0.00	0.00	0.00	6.03	0.00	0.00	11.18	0.00
TRINITY_DN613241_c0_g1	0.53	0.00	5.35	5.48	4.37	6.56	0.91	1.99	11.99	0.00
TRINITY_DN613244_c0_g1	0.00	0.00	0.00	0.00	14.12	0.00	0.00	0.00	11.77	0.00
TRINITY_DN613244_c1_g1	0.00	0.00	4.69	5.68	4.71	0.00	0.00	0.00	11.25	0.00
TRINITY_DN613244_c2_g1	0.00	0.00	27.79	0.00	0.00	0.00	0.00	0.00	1.25	0.00
TRINITY_DN613245_c0_g1	0.00	0.00	0.00	0.00	0.00	0.00	0.00	0.00	0.00	0.00
TRINITY_DN613246_c0_g1	0.00	0.00	0.00	0.00	0.00	0.00	0.00	0.00	0.00	0.00
TRINITY_DN613247_c0_g1	0.00	0.00	0.00	0.00	0.00	0.00	0.00	0.00	0.00	0.00
TRINITY_DN61324_c0_g1	0.00	0.00	15.06	0.00	0.00	0.00	20.14	0.00	21.08	0.00
TRINITY_DN61324_c0_g2	0.00	21.69	0.00	0.00	0.00	0.00	0.00	0.00	0.00	0.00
TRINITY_DN61324_c0_g3	0.00	6.35	0.00	3.36	5.23	0.00	0.00	0.00	5.07	0.00
TRINITY_DN61324_c0_g4	0.00	0.00	18.30	0.00	8.50	0.00	1.20	1.22	16.71	0.00
TRINITY_DN61324_c0_g5	0.00	0.00	0.00	8.46	0.00	0.00	0.00	0.00	6.58	0.00
TRINITY_DN61324_c0_g6	0.00	0.00	0.00	0.00	0.00	0.00	0.00	0.00	0.00	0.00
TRINITY_DN61324_c3_g1	0.00	0.00	0.00	0.00	0.00	0.00	0.00	16.74	23.70	0.00
TRINITY_DN613251_c0_g1	1.80	5.22	6.29	14.13	20.19	10.50	1.92	3.84	6.50	0.00
TRINITY_DN613251_c3_g1	0.00	0.00	0.00	0.00	0.00	0.00	0.00	0.00	0.00	0.00
TRINITY_DN613251_c4_g1	0.00	4.00	11.24	1.97	1.64	1.61	0.00	0.00	1.55	0.00
TRINITY_DN613255_c0_g1	0.00	0.00	0.00	7.87	13.15	0.00	0.00	0.00	0.00	0.00
TRINITY_DN613256_c0_g1	0.00	0.00	0.00	0.00	0.00	0.00	0.00	0.00	0.00	0.00
TRINITY_DN613258_c0_g1	0.00	0.00	0.00	0.96	0.00	0.00	0.00	0.00	0.00	0.00
TRINITY_DN61325_c0_g1	0.00	0.00	0.00	0.00	0.00	0.00	0.00	0.00	14.48	0.00
TRINITY_DN613263_c0_g1	0.00	0.00	0.00	0.00	0.00	0.00	0.00	0.00	0.00	36.84
TRINITY_DN613265_c0_g1	0.00	0.00	0.00	0.00	0.00	12.31	0.00	0.00	11.41	0.00
TRINITY_DN613265_c0_g2	0.00	0.00	6.29	3.84	0.00	0.00	0.00	0.00	5.97	2.82
TRINITY_DN613265_c2_g1	0.00	0.00	0.00	0.00	4.63	0.00	0.00	0.00	17.32	0.00
TRINITY_DN613265_c4_g1	0.00	0.00	0.00	0.00	0.00	0.00	0.00	0.00	0.00	0.00
TRINITY_DN613268_c0_g1	0.00	0.00	0.00	5.04	0.00	0.00	0.00	0.00	15.82	0.00
TRINITY_DN613269_c0_g1	0.00	4.42	10.74	0.00	21.97	0.00	9.68	0.00	45.27	4.78
TRINITY_DN61326_c0_g1	0.00	1.29	3.87	3.34	1.92	0.00	0.00	0.73	1.51	2.15
TRINITY_DN61326_c0_g2	0.00	0.00	0.00	0.00	2.83	0.00	0.00	4.18	4.43	0.00
TRINITY_DN61326_c1_g1	0.00	2.15	0.00	1.58	0.00	0.00	0.00	0.00	7.41	0.00
TRINITY_DN61326_c1_g2	0.00	0.00	0.00	0.00	25.04	12.45	0.00	11.00	0.00	0.00
TRINITY_DN61326_c1_g4	0.00	0.00	0.00	3.43	5.69	8.45	0.00	0.00	5.34	0.00
TRINITY_DN613270_c0_g1	0.00	0.00	13.98	0.00	7.00	0.00	0.00	6.12	0.00	0.00
TRINITY_DN613271_c0_g1	0.00	7.03	0.00	0.00	18.34	0.00	0.00	0.00	7.99	0.00
TRINITY_DN613272_c0_g1	0.00	5.12	0.00	0.00	0.00	0.00	0.00	0.00	0.00	0.00
TRINITY_DN613273_c0_g1	0.00	0.00	0.00	3.59	0.00	0.00	0.00	0.00	0.00	0.00
TRINITY_DN613274_c0_g1	0.00	0.00	16.69	0.00	0.00	0.00	0.00	0.00	0.00	0.00
TRINITY_DN613276_c0_g1	0.00	0.00	0.00	10.67	0.00	36.13	0.00	0.00	33.70	0.00
TRINITY_DN613278_c0_g1	0.00	0.00	0.00	0.00	15.50	0.00	0.00	0.00	0.00	0.00
TRINITY_DN613279_c0_g1	0.00	0.00	0.00	0.00	0.00	0.00	0.00	0.00	8.26	0.00
TRINITY_DN61327_c0_g1	0.00	3.60	9.45	5.79	8.77	13.15	6.48	7.73	21.85	0.00
TRINITY_DN61327_c0_g2	0.00	0.00	0.00	0.00	0.00	0.00	0.00	0.00	10.73	4.18
TRINITY_DN613280_c0_g1	0.00	0.00	0.00	0.00	0.00	0.00	0.00	0.00	4.66	0.00
TRINITY_DN613280_c1_g1	6.54	12.73	0.00	0.00	0.00	7.83	0.00	0.00	14.47	0.00
TRINITY_DN613281_c1_g1	0.00	0.00	0.00	0.00	0.00	0.00	7.94	0.00	16.68	0.00
TRINITY_DN613282_c0_g1	0.00	0.00	3.28	4.79	10.76	8.89	1.17	0.00	54.47	0.00
TRINITY_DN613283_c0_g1	0.00	0.00	0.00	0.00	0.00	0.00	0.00	0.00	0.00	0.00
TRINITY_DN613283_c1_g1	0.00	0.00	0.00	0.00	0.00	0.00	0.00	0.00	0.00	0.00
TRINITY_DN613283_c2_g1	0.00	0.00	0.00	0.00	0.00	0.00	0.00	0.00	0.00	0.00
TRINITY_DN613283_c3_g1	0.00	0.00	0.00	0.00	0.00	0.00	0.00	0.00	0.00	0.00
TRINITY_DN613285_c0_g1	0.00	0.00	0.00	0.00	13.67	0.00	0.00	0.00	0.00	0.00
TRINITY_DN613288_c0_g1	0.00	0.00	0.00	0.00	0.00	0.00	0.00	0.00	0.00	0.00
TRINITY_DN61328_c0_g1	0.00	1.27	6.06	1.87	1.03	0.76	1.40	2.65	13.07	0.70
TRINITY_DN61328_c0_g2	0.00	13.37	0.00	0.00	0.00	0.00	0.00	0.00	0.00	0.00
TRINITY_DN61328_c0_g3	0.00	0.00	0.00	0.00	0.00	0.00	0.00	0.00	16.70	0.00
TRINITY_DN61328_c1_g1	0.00	0.00	54.62	0.00	0.00	0.00	0.00	0.00	17.33	0.00
TRINITY_DN61328_c2_g1	0.00	0.00	0.00	8.29	0.00	14.00	12.33	0.00	13.12	0.00
TRINITY_DN61328_c3_g1	0.00	0.00	0.00	0.00	0.00	0.00	0.00	0.00	0.00	0.00
TRINITY_DN613290_c0_g1	0.00	0.00	0.00	0.00	0.00	9.12	0.00	0.00	0.00	0.00
TRINITY_DN613291_c0_g1	0.00	0.00	4.15	1.27	0.00	0.00	0.00	0.00	2.78	1.88
TRINITY_DN613292_c0_g1	0.00	0.00	0.00	0.00	0.00	0.00	0.00	16.61	0.00	0.00
TRINITY_DN613293_c0_g1	0.00	0.00	0.00	0.00	0.00	0.00	0.00	0.00	0.00	0.00
TRINITY_DN613294_c0_g1	0.00	0.00	0.00	0.00	0.00	0.00	0.00	0.00	0.00	0.00
TRINITY_DN613295_c0_g1	0.00	0.00	3.06	0.00	12.39	3.08	0.00	0.00	0.00	0.00
TRINITY_DN613297_c0_g1	0.00	0.00	0.00	0.00	0.00	0.00	0.00	0.00	0.00	0.00
TRINITY_DN613298_c0_g1	0.00	0.00	0.00	0.00	0.00	0.00	0.00	0.00	0.00	0.00
TRINITY_DN613299_c0_g1	0.00	0.00	5.96	0.00	11.91	0.00	0.00	0.00	0.00	0.00
TRINITY_DN61329_c0_g2	0.00	0.00	0.00	0.00	0.00	0.00	0.00	0.00	0.00	0.00
TRINITY_DN61329_c10_g1	0.00	0.00	0.00	0.00	0.00	0.00	0.00	0.00	33.11	0.00
TRINITY_DN61329_c1_g1	0.00	0.00	54.62	0.00	18.73	0.00	0.00	16.61	0.00	0.00
TRINITY_DN61329_c2_g1	0.00	0.00	0.00	0.00	0.00	8.61	0.00	0.00	0.00	0.00
TRINITY_DN61329_c4_g1	0.00	0.00	11.29	12.36	0.00	0.00	0.00	0.00	21.28	0.00
TRINITY_DN61329_c7_g1	0.00	0.00	0.00	0.00	0.00	0.00	0.00	0.00	0.00	0.00
TRINITY_DN6132_c0_g1	0.00	0.00	0.00	20.47	28.72	0.00	0.00	0.00	23.70	0.00
TRINITY_DN6132_c0_g2	0.00	0.00	0.00	0.00	8.12	15.59	6.89	0.00	0.00	6.84
TRINITY_DN6132_c0_g3	0.00	1.40	3.36	1.03	1.72	3.36	0.00	0.00	4.85	1.53
TRINITY_DN6132_c1_g1	0.00	0.00	0.00	3.62	0.00	2.97	0.00	0.00	0.00	0.00
TRINITY_DN6132_c1_g2	0.00	0.00	0.00	13.84	0.00	0.00	0.00	0.00	0.00	0.00
TRINITY_DN6132_c2_g1	0.00	0.00	0.00	0.00	30.79	16.93	0.00	0.00	9.59	0.00
TRINITY_DN6132_c4_g1	0.00	0.00	0.00	0.00	0.00	0.00	0.00	0.00	0.00	0.00
TRINITY_DN613301_c1_g1	0.00	0.00	0.00	0.00	0.00	0.00	0.00	0.00	0.00	0.00
TRINITY_DN613304_c0_g1	0.00	0.00	0.00	0.00	0.00	0.00	0.00	0.00	0.00	0.00
TRINITY_DN613307_c0_g1	0.00	7.76	28.12	5.61	56.96	0.00	16.78	24.94	35.33	0.00
TRINITY_DN61330_c0_g1	0.00	0.00	0.00	0.00	0.00	0.00	0.00	0.00	0.00	0.00
TRINITY_DN61330_c0_g2	0.00	0.00	0.00	0.00	0.00	0.00	0.00	0.00	0.00	0.00
TRINITY_DN61330_c1_g1	0.00	0.00	0.00	0.00	0.00	0.00	0.00	0.00	0.00	0.00
TRINITY_DN61330_c1_g3	0.00	6.29	0.00	23.11	5.49	5.51	9.86	0.00	13.70	0.00
TRINITY_DN61330_c2_g1	0.00	0.00	0.00	10.85	0.00	0.00	0.00	0.00	0.00	0.00
TRINITY_DN61330_c4_g1	0.00	0.00	0.00	0.00	0.00	0.00	0.00	0.00	0.00	0.00
TRINITY_DN613310_c0_g2	0.00	0.00	0.00	1.93	0.00	3.18	0.00	0.00	9.03	0.00
TRINITY_DN613310_c1_g1	0.00	0.00	0.00	0.00	0.00	0.00	0.00	0.00	0.00	0.00
TRINITY_DN613312_c0_g1	0.00	0.00	20.71	5.02	16.68	4.17	0.00	0.00	7.79	0.00
TRINITY_DN613312_c0_g2	0.00	0.00	0.00	0.00	0.00	0.00	0.00	0.00	0.00	0.00
TRINITY_DN613315_c0_g1	0.00	0.00	3.36	0.00	0.00	0.00	0.00	3.01	0.00	0.00
TRINITY_DN613318_c0_g1	0.00	0.00	0.00	1.47	0.00	2.40	0.00	0.00	1.09	0.00
TRINITY_DN613319_c0_g1	0.00	0.00	0.00	0.00	0.00	0.00	0.00	0.00	0.00	0.00
TRINITY_DN613320_c1_g1	0.00	0.00	22.25	5.82	0.00	0.00	0.00	0.00	18.10	0.00
TRINITY_DN613322_c0_g1	0.00	0.00	0.00	5.04	20.43	25.58	0.00	0.00	0.00	0.00
TRINITY_DN613322_c1_g1	0.00	0.00	0.00	0.00	0.00	0.00	0.00	0.00	6.52	0.00
TRINITY_DN613324_c0_g1	0.00	0.00	0.00	0.00	0.00	0.00	0.00	0.00	0.00	0.00
TRINITY_DN613325_c0_g1	0.00	0.00	0.00	0.00	0.00	0.00	0.00	0.00	0.00	0.00
TRINITY_DN613325_c1_g1	0.00	0.00	0.00	0.00	0.00	0.00	0.00	0.00	0.00	0.00
TRINITY_DN613325_c3_g1	0.00	0.00	78.02	9.39	0.00	15.88	0.00	0.00	14.82	0.00
TRINITY_DN613325_c5_g1	0.00	0.00	0.00	0.00	0.00	0.00	0.00	0.00	0.00	0.00
TRINITY_DN613326_c0_g1	0.00	4.39	0.00	0.00	0.00	0.00	0.00	4.70	0.00	0.00
TRINITY_DN613327_c0_g1	0.00	0.00	24.61	0.00	37.82	0.00	0.00	0.00	0.00	0.00
TRINITY_DN613328_c0_g1	1.53	0.00	0.00	0.00	0.00	1.77	0.00	0.00	0.00	0.00
TRINITY_DN613329_c0_g1	0.00	0.00	0.00	0.00	0.00	0.00	0.00	0.00	0.00	0.00
TRINITY_DN61332_c0_g1	0.00	0.00	0.00	0.00	0.00	0.00	26.48	0.00	26.34	0.00
TRINITY_DN61332_c0_g2	0.00	0.00	0.00	0.00	0.00	0.00	0.00	0.00	0.00	0.00
TRINITY_DN61332_c1_g2	0.00	0.00	0.00	7.75	0.00	0.00	0.00	5.67	6.03	0.00
TRINITY_DN61332_c3_g1	0.00	0.00	0.00	0.00	0.00	0.00	0.00	0.00	3.43	0.00
TRINITY_DN613332_c0_g1	0.00	0.00	8.26	1.91	9.57	1.03	0.00	0.97	9.03	0.95
TRINITY_DN613336_c1_g1	0.00	0.00	10.36	0.00	10.50	0.00	0.00	9.22	19.53	0.00
TRINITY_DN613339_c0_g1	0.00	0.00	0.00	0.00	0.00	0.00	0.00	0.00	0.00	0.00
TRINITY_DN61333_c0_g1	0.00	0.00	0.00	0.00	18.82	0.00	0.00	0.00	0.00	0.00
TRINITY_DN61333_c10_g1	0.00	0.00	0.00	0.00	0.00	0.00	0.00	0.00	0.00	0.00
TRINITY_DN61333_c1_g1	0.00	0.00	7.34	4.40	0.00	0.00	6.56	0.00	113.98	0.00
TRINITY_DN61333_c3_g1	3.51	16.28	12.36	18.52	0.00	0.00	0.00	0.00	9.95	0.00
TRINITY_DN613340_c0_g1	0.00	0.00	0.00	0.00	0.00	0.00	0.00	0.00	0.00	0.00
TRINITY_DN613341_c0_g1	0.00	0.00	0.00	8.89	0.00	0.00	0.00	0.00	27.41	0.00
TRINITY_DN613343_c0_g1	0.00	0.00	0.00	0.00	17.52	34.53	0.00	0.00	0.00	0.00
TRINITY_DN613344_c0_g1	0.00	0.00	0.00	0.00	0.00	0.00	0.00	0.00	0.00	0.00
TRINITY_DN613345_c0_g2	0.00	9.24	0.00	0.00	79.21	0.00	0.00	0.00	0.00	0.00
TRINITY_DN613345_c1_g1	0.00	0.00	0.00	0.00	1.23	0.00	0.00	2.23	5.78	0.00
TRINITY_DN613345_c2_g1	0.00	0.00	0.00	1.97	2.19	1.06	0.00	0.00	0.00	0.00
TRINITY_DN613345_c3_g1	0.00	0.00	7.87	0.00	0.00	0.00	0.00	0.00	0.00	0.00
TRINITY_DN613345_c4_g1	3.47	30.76	33.14	45.20	54.21	12.50	3.75	18.40	77.91	3.69
TRINITY_DN613346_c0_g1	0.00	0.00	0.00	6.04	47.72	0.00	0.00	0.00	0.00	0.00
TRINITY_DN613346_c0_g3	0.00	0.00	0.00	0.00	0.00	0.00	0.00	0.00	0.00	0.00
TRINITY_DN613348_c1_g1	0.00	0.00	3.61	0.00	2.33	0.00	0.00	3.23	13.66	0.00
TRINITY_DN613348_c4_g1	0.00	0.00	0.00	0.00	0.00	0.00	0.00	0.00	0.00	0.00
TRINITY_DN613348_c5_g1	0.00	0.00	0.00	0.00	0.00	18.98	0.00	0.00	0.00	0.00
TRINITY_DN613349_c0_g1	0.00	0.00	0.00	0.00	0.00	0.00	0.00	0.00	21.41	0.00
TRINITY_DN61334_c0_g1	0.00	0.00	0.00	0.00	0.00	0.00	0.00	0.00	15.17	0.00
TRINITY_DN61334_c2_g1	0.00	0.00	0.00	0.00	36.48	0.00	0.00	0.00	0.00	0.00
TRINITY_DN61334_c3_g1	0.00	0.00	0.00	0.00	0.00	0.00	0.00	0.00	16.27	0.00
TRINITY_DN613352_c0_g1	0.00	0.00	1.69	1.18	0.00	0.99	0.00	0.00	0.00	0.00
TRINITY_DN613353_c1_g1	0.00	0.00	0.00	45.81	0.00	0.00	0.00	0.00	0.00	0.00
TRINITY_DN613355_c0_g1	0.00	0.00	0.00	14.10	43.24	0.00	0.00	0.00	0.00	0.00
TRINITY_DN613356_c1_g1	0.00	4.43	0.00	0.00	0.00	0.00	0.00	0.00	10.27	0.00
TRINITY_DN613356_c2_g1	0.00	6.80	0.00	0.00	0.00	0.00	0.00	0.00	3.87	0.00
TRINITY_DN613356_c3_g1	0.00	0.00	0.00	0.00	0.00	0.00	0.00	0.00	0.00	0.00
TRINITY_DN613356_c4_g1	0.00	0.00	0.00	0.00	0.00	7.71	0.00	0.00	0.00	0.00
TRINITY_DN613356_c5_g1	0.00	0.00	0.00	0.00	0.00	0.00	0.00	0.00	0.00	0.00
TRINITY_DN613358_c4_g1	0.00	5.97	1.80	6.62	1.84	3.60	0.00	0.00	6.29	0.00
TRINITY_DN613358_c5_g1	0.00	0.00	0.00	0.00	0.00	0.00	0.00	0.00	0.00	0.00
TRINITY_DN613358_c6_g1	0.00	0.00	0.00	0.00	0.00	0.00	0.00	0.00	10.84	0.00
TRINITY_DN613359_c0_g1	0.00	0.00	0.00	0.00	0.00	0.00	0.00	0.00	17.46	0.00
TRINITY_DN613360_c0_g1	0.00	0.00	0.00	0.00	0.00	0.00	0.00	0.00	0.00	0.00
TRINITY_DN613361_c1_g1	0.00	0.00	0.00	0.00	4.91	4.93	0.00	0.00	9.18	0.00
TRINITY_DN613367_c0_g1	0.00	0.00	0.00	0.00	0.00	0.00	0.00	0.00	0.00	0.00
TRINITY_DN613368_c0_g1	0.00	0.00	0.00	0.00	0.00	0.00	0.00	0.00	0.00	0.00
TRINITY_DN613369_c0_g1	0.00	0.00	0.00	0.00	0.00	0.00	0.00	0.00	0.00	0.00
TRINITY_DN613369_c1_g1	0.00	0.00	0.00	8.69	0.00	0.00	0.00	0.00	13.71	0.00
TRINITY_DN613370_c0_g1	0.00	0.00	16.27	0.00	16.40	0.00	0.00	0.00	0.00	0.00
TRINITY_DN613371_c0_g1	0.00	10.06	0.00	0.00	0.00	0.00	0.00	0.00	0.00	0.00
TRINITY_DN613372_c0_g1	0.00	0.00	0.00	0.00	0.00	0.00	0.00	0.00	0.00	0.00
TRINITY_DN613376_c0_g1	0.00	0.00	0.00	0.00	0.00	0.00	0.00	0.00	0.00	0.00
TRINITY_DN613378_c0_g1	0.00	0.00	0.00	1.73	11.48	0.00	0.00	2.56	0.00	0.00
TRINITY_DN613378_c1_g1	0.00	0.00	0.00	0.00	0.00	0.00	0.00	0.00	0.00	0.00
TRINITY_DN61337_c0_g1	0.00	0.00	0.00	0.00	0.00	0.00	0.00	0.00	0.00	0.00
TRINITY_DN61337_c1_g1	0.00	2.45	18.65	7.53	22.46	18.97	7.50	1.87	53.04	0.00
TRINITY_DN613381_c0_g1	0.00	0.00	0.00	0.00	0.00	0.00	17.45	0.00	18.66	0.00
TRINITY_DN613382_c0_g1	0.00	0.00	10.39	0.00	0.00	0.00	0.00	0.00	0.00	0.00
TRINITY_DN613382_c0_g2	8.50	0.00	0.00	0.00	0.00	0.00	0.00	0.00	0.00	0.00
TRINITY_DN613382_c10_g1	0.00	0.00	0.00	0.00	0.00	0.00	0.00	0.00	0.00	0.00
TRINITY_DN613382_c1_g1	0.00	0.00	60.91	0.00	0.00	0.00	0.00	0.00	14.48	0.00
TRINITY_DN613382_c1_g2	0.00	0.97	4.88	3.60	9.60	0.00	0.00	6.55	6.06	1.08
TRINITY_DN613382_c1_g3	0.00	0.00	0.00	0.00	0.00	0.00	0.00	0.00	0.00	0.00
TRINITY_DN613382_c2_g2	0.00	0.00	0.00	0.00	0.00	0.00	0.00	0.00	9.76	0.00
TRINITY_DN613382_c3_g1	0.00	0.00	0.00	0.00	0.00	0.00	0.00	0.00	0.00	0.00
TRINITY_DN613382_c7_g1	0.00	0.00	0.00	0.00	17.21	0.00	0.00	0.00	0.00	0.00
TRINITY_DN613384_c0_g1	0.00	0.00	0.00	0.00	28.95	0.00	0.00	0.00	0.00	0.00
TRINITY_DN613388_c0_g1	0.00	3.13	3.90	6.03	10.65	4.20	1.30	0.44	7.33	0.44
TRINITY_DN613388_c0_g2	0.00	0.00	0.00	7.11	0.00	24.03	10.64	0.00	0.00	0.00
TRINITY_DN613388_c0_g3	0.00	0.00	31.85	1.13	0.00	0.00	0.00	0.00	22.26	0.00
TRINITY_DN613388_c1_g1	0.00	0.00	0.00	0.00	0.00	0.00	0.00	0.00	0.00	0.00
TRINITY_DN61338_c0_g1	0.00	0.00	16.96	17.49	54.99	17.27	0.00	42.60	107.13	0.00
TRINITY_DN613390_c0_g1	0.00	0.00	0.00	0.00	1.71	0.00	0.00	0.00	1.61	0.00
TRINITY_DN613391_c0_g1	0.00	0.00	0.00	0.00	0.00	0.00	0.00	0.00	0.00	0.00
TRINITY_DN613392_c0_g1	0.00	0.00	0.00	0.00	0.00	0.00	0.00	0.00	4.88	4.63
TRINITY_DN613396_c0_g1	0.00	0.00	0.00	0.00	0.00	0.00	0.00	0.00	12.92	0.00
TRINITY_DN613397_c0_g1	0.00	0.00	0.00	10.67	0.00	0.00	0.00	0.00	16.85	0.00
TRINITY_DN613397_c1_g1	0.00	3.47	0.00	5.12	4.26	0.00	0.00	1.91	8.02	0.00
TRINITY_DN613397_c3_g1	0.00	0.00	0.00	3.75	24.93	0.00	0.00	0.00	31.97	0.00
TRINITY_DN613397_c4_g1	0.00	0.00	0.00	0.00	0.00	0.00	0.00	0.00	0.00	0.00
TRINITY_DN613397_c5_g1	0.00	0.00	0.00	5.04	0.00	0.00	0.00	0.00	11.72	3.70
TRINITY_DN613398_c0_g1	0.00	0.00	0.00	0.00	0.00	0.00	0.00	13.81	0.00	0.00
TRINITY_DN613399_c0_g1	0.00	0.00	6.03	14.52	12.06	6.08	0.00	0.00	0.00	0.00
TRINITY_DN613399_c1_g1	0.00	0.00	0.00	0.00	0.00	0.00	0.00	0.00	12.74	0.00
TRINITY_DN61339_c0_g1	0.00	0.00	9.76	5.51	50.08	58.09	0.00	0.00	44.63	0.00
TRINITY_DN61339_c3_g2	0.00	0.00	0.00	0.00	0.00	0.00	0.00	0.00	0.00	0.00
TRINITY_DN6133_c0_g1	0.00	23.84	21.24	28.87	26.00	71.14	14.64	15.97	124.36	5.06
TRINITY_DN6133_c0_g2	0.00	3.65	0.00	0.00	0.00	0.00	0.00	0.00	0.00	0.00
TRINITY_DN6133_c0_g3	2.36	25.24	106.21	45.30	128.35	0.00	7.03	15.34	93.36	8.85
TRINITY_DN6133_c10_g1	0.00	0.00	0.00	0.00	0.00	0.00	0.00	0.00	13.94	0.00
TRINITY_DN6133_c7_g1	0.00	7.03	0.00	0.00	0.00	17.25	0.00	0.00	23.98	7.56
TRINITY_DN613400_c0_g1	0.00	0.00	0.00	0.00	0.00	0.00	0.00	14.48	0.00	14.20
TRINITY_DN613401_c0_g1	0.00	0.00	0.00	0.00	0.00	5.78	0.00	5.06	0.00	0.00
TRINITY_DN613403_c0_g1	0.00	0.00	0.00	0.00	17.66	0.00	0.00	0.00	0.00	0.00
TRINITY_DN613406_c0_g1	0.00	5.67	0.00	2.09	0.00	0.00	3.12	0.00	0.00	0.00
TRINITY_DN613407_c0_g1	0.00	0.00	13.47	0.00	13.80	0.00	0.00	0.00	25.62	0.00
TRINITY_DN613408_c0_g1	0.00	0.73	0.00	1.04	6.89	0.00	0.00	0.00	3.25	0.00
TRINITY_DN613409_c0_g1	0.00	0.00	0.00	0.00	0.00	0.00	10.23	0.00	0.00	0.00
TRINITY_DN61340_c0_g1	0.00	0.00	0.00	0.00	0.00	0.00	0.00	0.00	0.00	0.00
TRINITY_DN613410_c0_g1	0.00	0.00	16.25	9.80	0.00	0.00	0.00	0.00	0.00	0.00
TRINITY_DN613413_c0_g1	0.00	0.00	9.28	0.00	0.00	0.00	0.00	0.00	18.06	0.00
TRINITY_DN613414_c0_g1	0.00	0.00	0.00	0.00	0.00	0.00	0.00	0.00	0.00	0.00
TRINITY_DN613416_c0_g1	0.00	0.00	0.00	0.00	0.00	0.00	0.00	0.00	0.00	0.00
TRINITY_DN613419_c0_g1	0.00	0.00	0.00	6.45	0.00	0.00	0.00	0.00	0.00	0.00
TRINITY_DN61341_c0_g1	0.00	1.30	6.20	0.00	2.13	1.56	0.00	1.45	3.35	1.43
TRINITY_DN61341_c0_g2	0.00	0.00	0.00	0.00	0.00	0.00	0.00	0.00	0.00	0.00
TRINITY_DN61341_c0_g3	0.95	0.91	5.46	4.71	11.23	2.18	1.01	5.10	20.15	0.00
TRINITY_DN61341_c1_g1	0.00	0.00	0.00	0.00	0.00	3.44	0.00	0.00	0.00	0.00
TRINITY_DN61341_c3_g2	0.00	0.00	0.00	0.00	0.00	17.90	0.00	0.00	8.30	0.00
TRINITY_DN61341_c3_g3	0.00	0.00	0.00	0.00	0.00	0.00	0.00	0.00	0.00	0.00
TRINITY_DN61341_c5_g1	0.00	0.00	0.00	0.00	0.00	0.00	0.00	0.00	6.00	0.00
TRINITY_DN61341_c6_g1	0.00	0.00	0.00	0.00	0.00	0.00	0.00	0.00	17.90	0.00
TRINITY_DN61341_c8_g1	0.00	0.00	25.83	18.25	4.33	0.00	3.90	0.00	12.14	0.00
TRINITY_DN613420_c0_g1	0.00	0.00	21.34	0.00	31.75	0.00	0.00	0.00	0.00	0.00
TRINITY_DN613424_c0_g1	0.00	0.00	0.00	0.00	0.00	0.00	0.00	0.00	0.00	0.00
TRINITY_DN613424_c4_g1	0.00	0.00	0.00	0.00	0.00	0.00	0.00	0.00	0.00	0.00
TRINITY_DN613425_c0_g1	0.00	0.00	19.19	0.00	19.84	0.00	0.00	0.00	0.00	0.00
TRINITY_DN613427_c0_g1	0.00	0.00	0.00	4.19	7.28	1.62	0.00	3.28	6.09	1.48
TRINITY_DN613429_c0_g1	0.00	0.00	0.00	0.00	3.49	0.00	0.00	0.00	0.00	0.00
TRINITY_DN613431_c0_g1	0.00	0.00	0.00	0.00	0.00	0.00	0.00	0.00	0.00	0.00
TRINITY_DN613434_c0_g1	0.00	0.00	0.00	0.00	0.00	0.00	0.00	7.55	16.06	0.00
TRINITY_DN613435_c0_g1	0.00	0.00	0.00	0.00	0.00	0.00	0.00	0.00	0.00	0.00
TRINITY_DN613436_c0_g1	0.00	0.00	11.13	0.00	0.00	0.00	0.00	0.00	10.51	0.00
TRINITY_DN613438_c0_g1	0.00	0.00	0.00	0.00	11.48	7.71	0.00	6.71	2.44	0.00
TRINITY_DN61343_c0_g1	0.00	37.22	29.69	0.00	0.00	0.00	0.00	0.00	14.13	0.00
TRINITY_DN61343_c1_g1	0.00	6.10	0.00	13.34	22.31	0.00	0.00	0.00	0.00	0.00
TRINITY_DN61343_c2_g1	0.00	0.00	0.00	0.00	0.00	0.00	0.00	0.00	0.00	0.00
TRINITY_DN61343_c6_g1	0.00	0.00	0.00	0.00	0.00	0.00	0.00	0.00	0.00	0.00
TRINITY_DN613440_c0_g1	0.00	0.00	0.00	0.00	0.00	0.00	0.00	0.00	0.00	0.00
TRINITY_DN613440_c10_g1	0.00	0.00	0.00	0.00	0.00	0.00	0.00	0.00	0.00	0.00
TRINITY_DN613440_c5_g1	0.00	0.00	18.38	0.00	0.00	0.00	4.16	0.00	0.00	0.00
TRINITY_DN613440_c6_g1	0.00	0.00	0.00	0.00	0.00	0.00	0.00	0.00	0.00	0.00
TRINITY_DN613440_c7_g1	0.00	0.00	0.00	0.00	7.75	15.59	0.00	0.00	28.81	0.00
TRINITY_DN613440_c8_g1	0.00	0.00	0.00	0.00	0.00	17.15	0.00	0.00	0.00	0.00
TRINITY_DN613440_c9_g1	0.00	0.00	0.00	0.00	0.00	0.00	0.00	0.00	0.00	0.00
TRINITY_DN613441_c0_g1	0.00	0.00	0.00	0.00	0.00	0.00	0.00	0.00	19.03	0.00
TRINITY_DN613442_c0_g1	0.00	0.00	0.00	5.88	3.25	6.45	0.00	0.00	0.00	0.00
TRINITY_DN613443_c0_g1	0.00	16.19	0.00	0.00	22.35	19.98	0.00	10.38	0.00	0.00
TRINITY_DN613444_c0_g1	0.00	0.00	0.00	0.00	0.00	28.22	0.00	0.00	39.65	0.00
TRINITY_DN613445_c0_g1	0.00	0.00	0.00	0.00	0.00	0.00	0.00	0.00	0.00	0.00
TRINITY_DN613447_c0_g1	0.00	0.00	0.00	4.75	3.94	3.93	0.00	3.48	11.05	0.00
TRINITY_DN61344_c0_g1	0.00	1.16	0.00	1.67	2.81	0.00	0.00	0.00	2.63	0.00
TRINITY_DN61344_c0_g2	0.00	1.35	1.63	1.00	1.67	0.00	0.00	1.51	1.57	0.00
TRINITY_DN61344_c1_g1	0.00	0.00	6.46	2.98	0.00	1.61	0.00	0.00	1.56	0.00
TRINITY_DN61344_c1_g3	0.00	0.00	0.00	1.70	2.81	0.00	0.00	0.00	0.00	0.00
TRINITY_DN61344_c2_g1	0.00	0.00	0.00	0.00	0.00	0.00	0.00	0.00	0.00	0.00
TRINITY_DN613452_c0_g1	0.00	0.00	0.00	0.00	0.00	0.00	0.00	0.00	32.54	0.00
TRINITY_DN613456_c0_g1	0.00	5.63	0.00	0.00	0.00	0.00	0.00	2.06	6.50	0.00
TRINITY_DN613457_c0_g1	0.00	0.00	2.72	0.00	0.00	0.00	0.00	2.46	5.18	0.00
TRINITY_DN613458_c0_g1	0.00	3.82	0.00	0.00	0.00	0.00	0.00	4.09	0.00	0.00
TRINITY_DN61345_c0_g1	0.00	0.00	59.33	11.87	0.00	0.00	0.00	0.00	0.00	0.00
TRINITY_DN61345_c1_g1	0.00	0.00	0.00	0.00	0.00	0.00	0.00	0.00	0.00	0.00
TRINITY_DN61345_c3_g1	0.00	0.00	0.00	0.00	0.00	17.72	0.00	0.00	0.00	0.00
TRINITY_DN613461_c0_g1	0.00	6.32	7.65	4.66	0.00	0.00	0.00	0.00	7.22	0.00
TRINITY_DN613464_c0_g1	0.00	0.00	0.00	14.84	0.00	0.00	0.00	0.00	0.00	0.00
TRINITY_DN613465_c0_g1	0.00	0.00	0.00	15.94	53.99	0.00	0.00	0.00	0.00	0.00
TRINITY_DN613466_c0_g1	0.00	0.00	0.00	0.00	0.00	0.00	0.00	0.00	0.00	0.00
TRINITY_DN613467_c0_g1	0.00	0.00	0.00	0.00	0.00	0.00	0.00	0.00	0.00	0.00
TRINITY_DN613469_c0_g1	0.00	0.00	0.00	0.00	0.00	0.00	0.00	0.00	0.00	0.00
TRINITY_DN61346_c0_g1	0.00	0.00	0.00	0.00	0.00	0.00	0.00	0.00	7.65	0.00
TRINITY_DN613470_c0_g1	0.00	0.00	0.00	0.00	0.00	0.00	0.00	0.00	0.00	0.00
TRINITY_DN613471_c0_g1	0.00	0.00	5.93	3.57	5.93	0.00	0.00	0.00	16.64	0.00
TRINITY_DN613473_c0_g1	0.00	0.00	0.00	0.00	0.00	0.00	0.00	0.00	11.20	0.00
TRINITY_DN613474_c0_g1	0.00	4.27	0.00	6.27	20.83	10.45	4.68	0.00	51.26	0.00
TRINITY_DN613477_c0_g1	0.00	0.00	0.00	0.00	0.00	0.00	0.00	0.00	0.00	0.00
TRINITY_DN613478_c0_g1	0.00	0.00	0.00	0.00	0.00	0.00	1.55	0.00	0.00	0.00
TRINITY_DN613478_c0_g2	0.00	0.00	0.00	8.03	0.00	0.00	0.00	0.00	14.12	14.99
TRINITY_DN613479_c0_g1	0.00	0.00	0.00	0.00	0.00	0.00	0.00	0.00	0.00	0.00
TRINITY_DN61347_c0_g1	0.00	0.00	0.00	0.00	0.00	0.00	3.36	6.61	3.51	0.00
TRINITY_DN61347_c1_g1	0.00	0.00	0.00	0.00	0.00	0.00	0.00	0.00	16.27	0.00
TRINITY_DN61347_c1_g2	0.00	0.00	4.39	0.00	0.00	0.00	0.00	0.00	0.00	0.00
TRINITY_DN61347_c2_g1	0.00	0.00	15.49	9.32	0.00	0.00	0.00	0.00	0.00	0.00
TRINITY_DN613480_c0_g1	0.00	13.78	0.00	0.00	0.00	0.00	0.00	0.00	15.68	0.00
TRINITY_DN613481_c0_g1	0.00	0.00	0.00	0.00	0.00	0.00	0.00	0.00	0.00	0.00
TRINITY_DN613482_c0_g1	0.00	0.00	0.00	0.00	0.00	0.00	0.00	0.00	28.37	0.00
TRINITY_DN613483_c2_g1	0.00	0.00	22.38	2.71	0.00	0.00	0.00	3.96	0.00	0.00
TRINITY_DN613483_c3_g1	0.00	0.00	0.00	0.00	7.43	0.00	8.07	3.95	24.37	0.00
TRINITY_DN613483_c4_g1	0.00	0.00	3.76	2.29	0.00	0.00	0.00	0.00	0.00	0.00
TRINITY_DN613483_c5_g1	0.00	0.00	0.00	0.00	0.00	0.00	0.00	0.00	0.00	0.00
TRINITY_DN613483_c6_g1	0.00	0.00	36.98	0.00	19.09	0.00	0.00	0.00	0.00	0.00
TRINITY_DN613483_c7_g1	0.00	0.00	0.00	0.00	22.63	0.00	0.00	0.00	0.00	0.00
TRINITY_DN613487_c0_g1	0.00	0.00	0.00	7.69	0.00	0.00	0.00	0.00	0.00	0.00
TRINITY_DN613488_c0_g1	0.00	0.00	0.00	0.00	0.00	0.00	0.00	0.00	0.00	0.00
TRINITY_DN613490_c0_g1	0.00	0.00	0.00	0.00	0.00	0.00	0.00	0.00	0.00	0.00
TRINITY_DN613491_c0_g1	0.00	0.00	18.07	0.00	0.00	0.00	0.00	0.00	0.00	0.00
TRINITY_DN613492_c0_g1	0.00	0.00	12.66	7.63	6.35	39.40	5.69	0.00	5.93	0.00
TRINITY_DN613492_c1_g1	0.00	0.00	0.00	0.00	0.00	0.00	0.00	4.26	0.00	0.00
TRINITY_DN613492_c1_g4	0.00	13.24	0.00	0.00	0.00	0.00	0.00	14.37	0.00	0.00
TRINITY_DN613493_c0_g1	0.00	0.00	0.00	0.00	0.00	0.00	0.00	0.00	0.00	0.00
TRINITY_DN613493_c1_g1	0.00	0.00	0.00	3.08	0.00	11.69	0.00	0.00	0.00	0.00
TRINITY_DN613496_c0_g1	0.00	21.19	0.00	0.00	0.00	0.00	0.00	0.00	0.00	0.00
TRINITY_DN61349_c0_g1	0.00	0.00	19.43	3.89	25.95	19.59	0.00	0.00	0.00	0.00
TRINITY_DN61349_c0_g2	0.00	0.00	0.00	0.00	0.00	0.00	0.00	0.00	0.00	0.00
TRINITY_DN61349_c1_g1	0.00	0.00	0.00	0.00	0.00	13.55	0.00	0.00	0.00	0.00
TRINITY_DN6134_c0_g1	0.00	0.00	0.00	10.59	0.00	0.00	15.71	0.00	0.00	0.00
TRINITY_DN613500_c0_g1	0.00	0.00	0.00	0.00	0.00	0.00	5.20	5.10	0.00	0.00
TRINITY_DN613500_c0_g3	0.00	0.00	0.00	18.20	7.63	7.68	0.00	0.00	7.10	0.00
TRINITY_DN613502_c1_g1	0.00	0.00	0.00	10.95	0.00	0.00	0.00	0.00	0.00	0.00
TRINITY_DN613504_c0_g1	0.00	0.00	0.00	0.00	0.00	0.00	0.00	0.00	0.00	0.00
TRINITY_DN613506_c0_g1	0.00	0.00	0.00	0.00	0.00	0.00	0.00	2.06	6.74	0.00
TRINITY_DN613508_c0_g1	0.00	0.00	0.00	0.00	0.00	0.00	0.00	0.00	6.08	0.00
TRINITY_DN613509_c0_g1	0.00	0.00	0.00	0.00	0.00	10.62	0.00	0.00	0.00	0.00
TRINITY_DN613511_c0_g1	0.00	0.00	0.00	0.00	11.92	12.78	0.00	0.00	0.00	10.41
TRINITY_DN613512_c0_g1	0.00	0.00	0.00	7.41	6.15	0.00	0.00	0.00	0.00	5.47
TRINITY_DN613514_c0_g1	0.00	0.00	0.00	4.59	0.00	0.00	0.00	0.00	0.00	0.00
TRINITY_DN613516_c0_g1	0.00	0.00	0.00	0.00	0.00	0.00	1.44	0.00	0.00	0.00
TRINITY_DN61351_c0_g1	0.00	0.00	12.72	0.00	0.00	0.00	0.00	0.00	0.00	0.00
TRINITY_DN613520_c0_g1	0.00	0.00	0.00	0.00	0.00	0.00	0.00	0.00	0.00	0.00
TRINITY_DN613521_c0_g1	0.00	0.00	0.00	0.00	7.38	0.00	0.00	0.00	0.00	0.00
TRINITY_DN613523_c0_g1	0.00	0.00	0.00	0.00	0.00	0.00	0.00	0.00	7.38	0.00
TRINITY_DN613526_c0_g1	0.00	0.00	0.00	0.00	0.00	0.00	0.00	10.13	0.00	0.00
TRINITY_DN613527_c0_g1	0.00	0.00	0.00	0.00	0.00	0.00	0.00	0.00	8.52	0.00
TRINITY_DN613528_c0_g1	0.00	0.00	0.00	0.00	0.00	0.00	0.00	0.00	0.00	0.00
TRINITY_DN61352_c0_g1	0.00	34.11	0.00	24.60	44.35	0.00	18.40	0.00	93.75	0.00
TRINITY_DN61352_c0_g2	0.00	0.00	0.00	0.00	9.11	0.00	0.00	0.00	0.00	0.00
TRINITY_DN61352_c1_g1	16.77	0.00	0.00	0.00	19.09	18.89	0.00	0.00	48.85	0.00
TRINITY_DN613531_c0_g1	0.00	3.23	3.91	2.38	0.00	0.00	0.00	0.00	14.73	0.00
TRINITY_DN613532_c0_g1	0.00	0.00	0.00	0.00	0.00	0.00	0.00	4.43	0.00	0.00
TRINITY_DN613532_c0_g2	0.00	0.00	0.00	0.00	0.00	0.00	0.00	0.00	0.00	0.00
TRINITY_DN613532_c1_g1	0.00	0.00	0.00	0.00	0.00	0.00	0.00	0.00	0.00	0.00
TRINITY_DN613532_c1_g2	0.00	0.00	0.00	0.00	3.72	0.00	0.00	3.29	3.48	0.00
TRINITY_DN613532_c3_g1	0.00	0.00	0.00	0.00	0.00	0.00	0.00	0.00	0.00	10.27
TRINITY_DN613532_c6_g1	0.00	0.00	0.00	0.00	0.00	0.00	0.00	0.00	0.00	0.00
TRINITY_DN613533_c1_g1	0.00	0.00	0.00	0.00	0.00	0.00	0.00	0.00	0.00	0.00
TRINITY_DN613533_c2_g1	0.00	0.00	0.00	0.00	0.00	0.00	0.00	0.00	12.36	0.00
TRINITY_DN613533_c3_g1	0.00	0.00	0.00	4.21	0.00	0.00	0.00	0.00	0.00	0.00
TRINITY_DN613535_c0_g1	0.00	0.00	35.80	10.76	0.00	0.00	0.00	0.00	17.01	0.00
TRINITY_DN613537_c0_g1	0.00	0.00	0.00	9.04	19.39	0.00	0.00	0.00	28.51	0.00
TRINITY_DN613537_c0_g2	0.00	0.00	9.05	0.00	7.95	0.00	7.88	0.00	0.00	0.00
TRINITY_DN613537_c0_g3	14.39	20.53	80.59	0.00	128.57	65.61	14.38	14.59	30.57	0.00
TRINITY_DN613537_c2_g1	0.00	0.00	18.05	0.00	37.09	0.00	0.00	16.45	0.00	0.00
TRINITY_DN61353_c0_g2	0.00	14.24	17.14	30.88	0.00	34.79	15.28	31.12	65.09	0.00
TRINITY_DN61353_c1_g2	0.00	0.00	0.00	0.00	0.00	0.00	0.00	0.00	0.00	0.00
TRINITY_DN61353_c1_g3	0.00	0.00	0.00	0.00	0.00	0.00	0.00	0.00	0.00	0.00
TRINITY_DN61353_c1_g4	0.00	0.00	1.43	0.88	1.46	0.00	0.00	2.65	2.76	0.00
TRINITY_DN61353_c1_g5	0.00	0.00	0.00	2.73	0.00	0.00	0.00	0.00	1.78	1.68
TRINITY_DN61353_c1_g6	0.00	0.00	14.91	5.46	3.02	0.00	2.72	8.06	36.84	2.68
TRINITY_DN61353_c1_g7	0.00	0.00	0.00	0.00	0.00	0.00	0.00	0.00	0.00	0.00
TRINITY_DN61353_c3_g1	0.00	0.00	0.00	0.00	0.00	0.00	0.00	3.85	0.00	0.00
TRINITY_DN61353_c4_g1	0.00	0.00	0.00	0.00	0.00	0.00	0.00	0.00	0.00	0.00
TRINITY_DN613540_c0_g1	0.00	0.00	8.28	0.00	0.00	0.00	0.00	0.00	3.90	0.00
TRINITY_DN613541_c0_g1	0.00	0.00	25.45	5.06	0.00	0.00	0.00	0.00	0.00	0.00
TRINITY_DN613542_c0_g1	0.00	0.00	0.00	0.00	10.72	0.00	0.00	0.00	10.02	0.00
TRINITY_DN613544_c0_g1	0.00	0.00	4.15	1.27	6.34	0.00	0.00	0.00	7.96	1.88
TRINITY_DN613547_c0_g1	2.54	0.00	0.00	0.00	0.00	0.00	0.00	0.00	3.99	0.00
TRINITY_DN613547_c1_g1	0.00	0.00	0.00	0.00	0.00	0.00	0.00	0.00	0.00	0.00
TRINITY_DN613548_c0_g1	0.00	0.00	0.00	0.00	0.00	0.00	0.00	0.00	0.00	0.00
TRINITY_DN61354_c1_g1	0.00	0.00	0.00	6.45	21.94	0.00	0.00	0.00	0.00	0.00
TRINITY_DN61354_c2_g1	0.00	0.00	0.00	14.13	36.04	0.00	0.00	0.00	0.00	0.00
TRINITY_DN61354_c3_g1	0.00	0.00	0.00	0.00	0.00	0.00	0.00	3.95	25.15	0.00
TRINITY_DN61354_c4_g1	0.00	0.00	0.00	0.00	0.00	19.07	0.00	0.00	0.00	0.00
TRINITY_DN613551_c0_g1	0.00	0.00	0.00	0.00	0.00	0.00	0.00	0.00	0.00	0.00
TRINITY_DN613555_c0_g1	0.00	0.00	0.00	0.00	0.00	0.00	0.00	0.00	10.06	0.00
TRINITY_DN613556_c0_g1	0.00	0.00	0.00	7.36	0.00	0.00	0.00	0.00	0.00	0.00
TRINITY_DN613557_c0_g1	0.00	32.38	0.00	0.00	20.16	0.00	0.00	0.00	0.00	0.00
TRINITY_DN613558_c0_g1	0.00	0.00	0.00	0.00	0.00	0.00	0.00	0.00	0.00	0.00
TRINITY_DN613559_c0_g1	0.00	0.00	0.00	0.00	0.00	0.00	0.00	0.00	0.00	0.00
TRINITY_DN61355_c0_g1	0.00	4.21	15.23	4.66	11.08	7.17	0.00	0.00	18.25	2.16
TRINITY_DN61355_c1_g1	0.00	0.00	0.00	0.00	0.00	0.00	0.00	0.00	0.00	0.00
TRINITY_DN61355_c1_g2	0.00	0.00	0.00	0.00	0.00	0.00	0.00	2.39	0.00	0.00
TRINITY_DN61355_c1_g3	0.00	0.00	0.00	0.00	0.00	0.00	0.00	0.00	0.00	0.00
TRINITY_DN61355_c1_g4	0.00	0.00	0.00	0.00	2.69	0.00	0.00	0.00	0.00	2.39
TRINITY_DN61355_c2_g1	0.00	0.00	1.47	1.28	6.76	5.60	0.00	2.06	3.81	1.00
TRINITY_DN61355_c2_g2	0.00	0.00	0.00	0.00	30.26	0.00	0.00	0.00	14.01	0.00
TRINITY_DN61355_c3_g1	0.00	0.00	0.00	0.00	0.00	0.00	0.00	0.00	16.41	0.00
TRINITY_DN61355_c4_g1	0.00	0.00	5.73	1.75	0.00	0.00	0.00	0.00	8.18	0.00
TRINITY_DN61355_c7_g1	0.00	0.00	0.00	0.00	49.42	0.00	0.00	0.00	0.00	0.00
TRINITY_DN613561_c0_g1	0.00	0.00	0.00	0.00	0.00	0.00	0.00	0.00	0.00	0.00
TRINITY_DN613563_c0_g1	0.00	0.00	0.00	0.00	0.00	0.00	0.00	0.00	0.00	0.00
TRINITY_DN613568_c0_g1	0.00	0.00	0.00	0.00	0.00	0.00	0.00	0.00	0.00	0.00
TRINITY_DN613569_c0_g1	0.00	0.00	0.00	0.00	0.00	0.00	0.00	0.00	0.00	8.75
TRINITY_DN61356_c0_g1	0.00	0.00	0.00	0.00	0.00	0.00	0.00	0.00	0.00	0.00
TRINITY_DN613570_c1_g1	0.00	0.00	0.00	0.00	0.00	0.00	0.00	0.00	0.00	0.00
TRINITY_DN613571_c0_g1	0.00	0.00	0.00	0.00	0.00	0.00	0.00	0.00	0.00	0.00
TRINITY_DN613573_c0_g1	0.00	0.00	0.00	0.00	13.69	0.00	0.00	0.00	12.75	0.00
TRINITY_DN613575_c0_g1	0.00	0.00	25.83	0.00	0.00	0.00	0.00	0.00	0.00	0.00
TRINITY_DN613577_c0_g1	0.00	0.00	0.00	3.38	0.00	0.00	0.00	0.00	0.00	0.00
TRINITY_DN613579_c0_g1	0.00	0.00	0.00	0.00	0.00	0.00	0.00	0.00	7.22	0.00
TRINITY_DN613579_c3_g1	0.00	0.00	0.00	5.18	17.46	8.77	7.73	0.00	0.00	0.00
TRINITY_DN613579_c5_g1	0.00	0.00	0.00	0.00	0.00	0.00	17.95	0.00	0.00	0.00
TRINITY_DN613579_c6_g1	0.00	0.00	0.00	0.00	0.00	0.00	0.00	0.00	0.00	0.00
TRINITY_DN61357_c0_g1	0.00	0.00	0.00	0.00	0.00	21.92	19.36	9.62	0.00	9.56
TRINITY_DN61357_c1_g1	0.00	0.00	4.00	0.00	14.67	3.59	3.29	1.65	1.73	0.00
TRINITY_DN61357_c1_g2	0.00	4.51	2.72	6.66	0.00	0.00	0.00	0.00	2.59	0.00
TRINITY_DN61357_c1_g3	0.00	0.00	0.00	0.00	0.00	0.00	0.00	0.00	14.71	0.00
TRINITY_DN61357_c1_g5	0.00	9.92	24.01	7.29	0.00	0.00	0.00	0.00	15.08	3.57
TRINITY_DN61357_c2_g1	0.00	0.00	8.62	12.28	11.64	20.17	5.24	2.59	32.78	0.00
TRINITY_DN61357_c2_g2	0.00	0.00	0.00	0.00	0.00	0.00	0.00	0.00	0.00	0.00
TRINITY_DN61357_c3_g1	3.72	14.67	22.24	5.38	58.09	29.91	0.00	7.88	37.60	3.95
TRINITY_DN61357_c4_g1	0.00	7.90	0.00	0.00	28.95	9.66	0.00	0.00	0.00	0.00
TRINITY_DN61357_c8_g1	0.00	0.00	0.00	0.00	0.00	0.00	0.00	0.00	23.17	0.00
TRINITY_DN613580_c0_g1	0.00	0.65	0.00	1.45	1.62	3.14	0.00	2.22	6.12	0.00
TRINITY_DN613581_c0_g1	0.00	0.00	0.00	0.00	42.62	0.00	0.00	0.00	0.00	0.00
TRINITY_DN613583_c0_g1	0.00	4.31	3.46	2.12	8.83	0.00	1.59	0.00	1.66	0.00
TRINITY_DN613587_c0_g1	0.00	0.00	82.82	0.00	0.00	0.00	0.00	0.00	0.00	0.00
TRINITY_DN613588_c0_g1	0.00	14.14	0.00	0.00	4.42	12.70	0.00	0.00	109.98	0.00
TRINITY_DN613588_c0_g2	28.89	531.37	613.31	598.84	1056.69	507.40	283.09	337.54	2760.73	118.20
TRINITY_DN613588_c1_g2	0.00	0.00	0.00	0.00	0.00	0.00	0.00	0.00	0.00	0.00
TRINITY_DN613588_c2_g1	0.00	0.00	0.00	0.00	8.24	0.00	0.00	0.00	30.35	0.00
TRINITY_DN613588_c3_g1	0.00	0.00	0.00	0.00	0.00	0.00	0.00	0.00	0.00	0.00
TRINITY_DN613588_c4_g1	0.00	0.00	0.00	9.36	0.00	0.00	0.00	0.00	4.85	0.00
TRINITY_DN613588_c6_g1	7.87	0.00	0.00	0.00	0.00	0.00	0.00	0.00	0.00	0.00
TRINITY_DN613588_c7_g1	0.00	0.00	0.00	0.00	0.00	0.00	0.00	0.00	0.00	0.00
TRINITY_DN613589_c0_g1	0.00	0.00	0.00	0.00	0.00	0.00	0.00	0.00	0.00	0.00
TRINITY_DN61358_c0_g2	0.00	0.00	0.00	0.00	0.00	9.95	0.00	0.00	0.00	0.00
TRINITY_DN613591_c2_g1	0.00	0.00	0.00	0.00	23.34	0.00	0.00	0.00	0.00	0.00
TRINITY_DN613593_c0_g1	0.00	0.00	0.00	0.00	9.38	0.00	0.00	0.00	0.00	0.00
TRINITY_DN613595_c0_g1	0.00	0.00	0.00	0.00	0.00	0.00	0.00	0.00	10.91	0.00
TRINITY_DN613595_c1_g1	0.00	0.00	3.11	1.28	7.46	0.00	0.00	0.00	4.02	0.00
TRINITY_DN613598_c0_g2	0.00	0.00	6.23	0.00	0.00	0.00	0.00	0.00	0.00	0.00
TRINITY_DN613599_c0_g1	0.00	0.00	0.00	2.21	0.00	1.63	0.00	0.52	1.54	0.00
TRINITY_DN61359_c0_g1	0.00	0.00	0.00	0.00	0.00	0.00	0.00	7.94	6.23	0.00
TRINITY_DN61359_c0_g2	0.00	4.12	19.87	18.22	22.69	0.00	0.00	0.00	0.00	0.00
TRINITY_DN6135_c0_g1	0.43	4.91	11.23	21.13	30.81	9.22	5.38	10.63	51.60	4.12
TRINITY_DN6135_c0_g4	0.00	1.49	12.58	5.52	16.53	5.40	0.00	3.31	15.56	0.00
TRINITY_DN6135_c1_g1	8.90	24.30	57.19	32.67	85.27	47.61	38.47	28.36	173.33	18.88
TRINITY_DN6135_c2_g1	0.00	0.00	0.00	0.00	1.09	0.00	0.00	4.91	14.96	0.00
TRINITY_DN6135_c3_g1	0.00	0.00	8.26	5.05	0.00	0.00	0.00	0.00	7.86	0.00
TRINITY_DN6135_c4_g1	0.00	0.00	0.00	0.00	0.00	0.00	0.00	0.00	0.00	0.00
TRINITY_DN613600_c0_g1	0.00	0.00	0.00	3.64	0.00	0.00	0.00	0.00	0.00	0.00
TRINITY_DN613602_c0_g1	0.00	0.00	0.00	0.00	0.00	0.00	0.00	0.00	13.30	0.00
TRINITY_DN613604_c0_g1	0.00	0.00	0.00	11.77	0.00	39.95	0.00	0.00	0.00	0.00
TRINITY_DN613606_c0_g1	0.00	0.00	0.00	0.00	0.00	0.00	0.00	0.00	0.00	0.00
TRINITY_DN613607_c0_g1	0.00	0.00	0.00	0.00	0.00	0.00	0.00	0.00	0.00	0.00
TRINITY_DN613608_c0_g1	0.00	0.00	0.00	0.00	0.00	0.00	0.00	0.00	0.00	0.00
TRINITY_DN613609_c0_g1	0.00	1.45	0.00	2.14	12.47	1.74	0.00	0.00	11.75	0.00
TRINITY_DN61360_c0_g1	0.00	0.00	0.00	0.00	0.00	0.00	0.00	0.00	0.00	0.00
TRINITY_DN61360_c2_g1	0.00	0.00	0.00	0.00	0.00	0.00	0.00	0.00	0.00	0.00
TRINITY_DN61360_c3_g1	0.00	0.00	0.00	0.00	0.00	0.00	3.88	0.00	4.03	0.00
TRINITY_DN61360_c4_g1	0.00	0.00	0.00	0.00	0.00	0.00	0.00	0.00	0.00	0.00
TRINITY_DN613611_c0_g1	0.00	0.00	1.46	0.00	3.00	0.00	0.00	0.00	0.00	0.00
TRINITY_DN613612_c0_g1	4.94	0.00	0.00	0.00	0.00	0.00	0.00	15.61	0.00	0.00
TRINITY_DN613615_c0_g1	0.00	0.00	0.00	0.00	0.00	0.00	0.00	0.00	0.00	0.00
TRINITY_DN613617_c0_g1	2.14	0.00	2.52	3.08	0.00	5.04	0.00	0.00	2.40	0.00
TRINITY_DN613618_c0_g1	0.00	0.00	0.00	0.00	0.00	0.00	0.00	3.99	4.23	0.00
TRINITY_DN61361_c0_g1	0.00	0.00	12.84	0.00	0.00	0.00	5.75	0.00	12.01	0.00
TRINITY_DN61361_c1_g2	0.00	0.00	0.00	0.00	0.00	0.00	0.00	0.00	0.00	0.00
TRINITY_DN61361_c3_g1	0.00	0.94	1.13	0.00	1.16	1.13	0.00	0.00	10.96	0.00
TRINITY_DN61361_c4_g1	0.00	0.00	2.37	3.30	1.99	1.78	0.00	0.00	4.34	0.00
TRINITY_DN61361_c5_g1	0.00	0.00	0.00	0.00	0.00	0.00	0.00	0.00	0.00	0.00
TRINITY_DN613620_c1_g1	0.00	0.00	0.00	9.47	0.00	0.00	0.00	14.26	0.00	0.00
TRINITY_DN613621_c0_g1	0.00	0.00	0.00	0.00	0.00	0.00	0.00	12.91	0.00	0.00
TRINITY_DN613622_c0_g1	0.00	0.00	0.00	0.00	0.00	0.00	0.00	0.00	6.85	0.00
TRINITY_DN613623_c0_g1	0.00	0.00	0.00	0.00	0.00	0.00	0.00	0.00	0.00	0.00
TRINITY_DN613624_c0_g1	0.00	0.00	0.00	0.00	6.72	0.00	0.00	0.00	0.00	0.00
TRINITY_DN613627_c0_g1	0.00	5.72	6.91	2.11	0.00	3.47	0.00	0.00	13.09	0.00
TRINITY_DN613628_c0_g1	0.00	5.52	0.00	0.00	13.48	16.77	6.08	0.00	10.80	0.00
TRINITY_DN613629_c0_g1	0.00	0.00	0.00	0.00	0.00	0.00	0.00	0.00	0.00	0.00
TRINITY_DN61362_c0_g1	0.00	0.00	4.63	0.00	7.83	0.00	0.00	0.00	0.00	0.00
TRINITY_DN61362_c0_g2	0.00	0.00	0.00	0.00	0.00	0.00	0.00	0.00	0.00	0.00
TRINITY_DN61362_c1_g1	0.00	0.00	0.00	0.00	0.00	0.00	0.00	0.00	4.85	0.00
TRINITY_DN61362_c3_g1	0.00	0.00	2.83	0.87	5.81	0.00	2.60	1.31	5.48	1.30
TRINITY_DN613632_c0_g1	0.00	0.00	0.00	0.00	0.00	0.00	0.00	5.45	0.00	0.00
TRINITY_DN613633_c0_g1	0.00	0.00	20.47	0.00	0.00	0.00	0.00	0.00	9.64	0.00
TRINITY_DN613634_c0_g1	0.00	0.00	0.00	0.00	0.00	0.00	0.00	0.00	0.00	0.00
TRINITY_DN613635_c0_g1	0.00	0.00	0.00	9.26	0.00	0.00	0.00	0.00	0.00	0.00
TRINITY_DN613636_c0_g1	0.00	0.00	0.00	0.00	0.00	0.00	0.00	0.00	0.00	0.00
TRINITY_DN613637_c1_g1	0.00	0.00	0.00	0.00	0.00	0.00	0.00	0.00	13.23	0.00
TRINITY_DN613639_c0_g1	0.00	4.14	0.00	0.00	0.00	0.00	0.00	0.00	0.00	0.00
TRINITY_DN613639_c1_g1	0.00	0.00	2.22	0.00	4.52	4.45	0.00	0.00	8.53	0.00
TRINITY_DN61363_c0_g1	0.00	0.00	0.00	0.00	36.78	18.19	0.00	0.00	0.00	0.00
TRINITY_DN613642_c0_g1	0.00	0.00	0.00	0.00	0.00	0.00	0.00	0.00	0.00	0.00
TRINITY_DN613647_c2_g1	0.00	0.00	0.00	0.00	0.00	0.00	0.00	0.00	0.00	0.00
TRINITY_DN613649_c0_g1	0.00	0.00	0.00	0.00	0.00	0.00	0.00	0.00	0.00	0.00
TRINITY_DN61364_c0_g1	0.00	0.00	0.00	0.00	0.00	0.00	0.00	0.00	0.00	0.00
TRINITY_DN61364_c0_g2	0.00	7.72	9.33	0.00	0.00	0.00	0.00	0.00	8.78	0.00
TRINITY_DN61364_c1_g1	0.00	16.28	8.13	5.86	9.94	8.22	0.00	8.74	14.43	17.42
TRINITY_DN61364_c1_g2	0.00	0.00	0.00	0.00	0.00	0.00	0.00	0.00	0.00	0.00
TRINITY_DN61364_c1_g3	0.00	0.00	0.00	2.26	0.00	0.00	0.00	0.00	0.00	0.00
TRINITY_DN61364_c2_g1	0.00	0.00	0.00	0.00	0.00	0.00	0.00	0.00	0.00	0.00
TRINITY_DN61364_c3_g1	0.00	0.00	0.00	5.28	0.00	0.00	0.00	0.00	16.60	0.00
TRINITY_DN61364_c4_g1	0.00	0.00	0.00	4.96	0.00	0.00	0.00	0.00	0.00	0.00
TRINITY_DN61364_c7_g1	0.00	0.00	0.00	0.00	0.00	0.00	0.00	0.00	0.00	0.00
TRINITY_DN613650_c0_g1	0.00	0.00	16.62	0.00	0.00	0.00	0.00	0.00	23.35	0.00
TRINITY_DN613651_c0_g1	0.00	10.92	0.00	3.22	0.00	0.00	0.00	0.00	2.51	0.00
TRINITY_DN613654_c0_g1	0.00	0.00	0.00	0.00	0.00	0.00	0.00	0.00	0.00	0.00
TRINITY_DN613657_c0_g1	0.00	0.00	0.00	0.00	0.00	0.00	0.00	0.00	10.31	0.00
TRINITY_DN613658_c0_g1	0.00	0.00	9.25	0.00	4.65	0.00	0.00	0.00	0.00	0.00
TRINITY_DN61365_c0_g1	0.00	0.00	4.40	5.41	15.10	4.40	0.00	0.00	5.67	0.00
TRINITY_DN61365_c10_g1	0.00	0.00	0.00	0.00	4.60	0.00	0.00	0.00	0.00	0.00
TRINITY_DN61365_c1_g1	0.00	0.00	6.27	9.83	0.00	0.00	2.45	2.83	18.39	0.00
TRINITY_DN61365_c2_g2	0.00	65.62	96.99	62.08	129.30	15.98	14.06	19.09	435.84	0.00
TRINITY_DN61365_c3_g2	0.00	0.00	0.00	0.00	10.18	0.00	0.00	0.00	22.75	0.00
TRINITY_DN61365_c3_g4	0.00	0.00	0.00	0.00	0.00	0.00	0.00	0.00	0.00	14.32
TRINITY_DN61365_c3_g6	0.00	0.00	15.44	8.05	0.00	0.00	0.00	0.00	0.00	0.00
TRINITY_DN61365_c3_g7	0.00	0.00	0.00	0.00	8.47	0.00	0.00	0.00	0.00	0.00
TRINITY_DN61365_c4_g1	0.00	0.00	0.72	0.00	0.00	2.47	1.64	0.00	2.30	0.00
TRINITY_DN61365_c4_g2	0.00	3.58	11.76	11.79	32.13	10.42	0.00	2.54	4.45	0.00
TRINITY_DN61365_c7_g1	0.00	0.00	0.00	0.00	0.00	0.00	0.00	0.00	0.00	0.00
TRINITY_DN613661_c0_g1	0.00	0.00	0.00	0.00	0.00	0.00	0.00	0.00	10.76	0.00
TRINITY_DN613662_c0_g1	0.00	0.00	0.00	0.00	0.00	0.00	0.00	0.00	0.00	0.00
TRINITY_DN613663_c0_g1	0.00	0.00	10.58	3.19	0.00	5.33	0.00	0.00	0.00	0.00
TRINITY_DN613664_c0_g1	0.00	0.00	0.00	0.00	0.00	0.00	50.37	0.00	35.99	0.00
TRINITY_DN613665_c0_g1	0.00	0.00	0.00	0.00	0.00	0.00	0.00	27.61	28.96	0.00
TRINITY_DN613667_c0_g1	0.00	0.00	0.00	0.00	0.00	0.00	0.00	20.95	0.00	0.00
TRINITY_DN613668_c0_g1	0.00	0.00	0.00	0.00	16.31	0.00	14.16	0.00	0.00	0.00
TRINITY_DN613668_c1_g1	0.00	0.00	0.00	0.00	57.26	0.00	0.00	0.00	0.00	0.00
TRINITY_DN61366_c0_g1	0.00	5.39	0.00	0.00	0.00	6.62	0.00	15.56	16.27	0.00
TRINITY_DN613670_c0_g1	0.00	0.00	0.00	0.00	2.99	0.00	0.00	0.00	16.84	0.00
TRINITY_DN613671_c0_g1	0.00	0.00	0.00	0.00	0.00	0.00	0.00	0.00	0.00	0.00
TRINITY_DN613675_c0_g1	0.00	0.00	0.00	5.02	0.00	0.00	7.50	0.00	25.67	0.00
TRINITY_DN613677_c0_g1	0.00	0.00	0.00	0.00	0.00	0.00	0.00	0.00	0.00	0.00
TRINITY_DN613679_c0_g1	0.00	0.00	2.52	0.00	3.87	0.00	0.00	0.00	4.81	0.00
TRINITY_DN61367_c0_g1	0.00	0.00	0.00	0.00	0.00	0.00	0.00	0.00	0.00	0.00
TRINITY_DN61367_c1_g1	0.00	0.00	0.00	0.00	0.00	0.00	0.00	0.00	0.00	0.00
TRINITY_DN61367_c2_g1	0.00	2.40	10.57	6.51	37.90	3.84	0.88	1.80	20.03	0.00
TRINITY_DN61367_c3_g1	0.00	6.33	8.48	8.61	5.96	3.58	9.25	2.30	5.76	2.45
TRINITY_DN61367_c4_g1	0.00	0.00	0.00	4.69	5.93	0.00	0.00	0.00	17.31	0.00
TRINITY_DN61367_c5_g1	0.00	0.00	0.00	10.25	0.00	5.54	0.00	0.00	0.00	0.00
TRINITY_DN61367_c5_g2	0.00	0.00	0.00	8.65	0.00	0.00	0.00	0.00	0.00	0.00
TRINITY_DN61367_c6_g1	0.00	0.00	0.00	12.60	14.03	24.25	6.28	3.20	16.40	0.00
TRINITY_DN61367_c8_g1	0.00	0.00	0.00	0.00	0.00	0.00	0.00	0.00	15.68	0.00
TRINITY_DN613680_c0_g1	0.00	0.00	0.00	0.00	18.54	0.00	0.00	0.00	0.00	0.00
TRINITY_DN613682_c0_g1	0.00	0.00	0.00	0.00	0.00	0.00	0.00	0.00	0.00	0.00
TRINITY_DN613683_c0_g1	0.00	0.00	0.00	0.03	0.00	0.02	0.00	1.89	0.05	0.00
TRINITY_DN613685_c0_g1	0.00	0.00	0.00	3.95	19.82	13.30	0.00	0.00	0.00	0.00
TRINITY_DN613686_c0_g1	0.00	0.00	32.64	3.92	0.00	0.00	0.00	0.00	6.11	0.00
TRINITY_DN613686_c1_g1	0.00	0.00	0.00	0.00	13.80	0.00	0.00	0.00	12.81	0.00
TRINITY_DN613687_c0_g1	0.00	0.00	9.92	2.43	2.02	0.00	0.00	0.00	5.72	0.00
TRINITY_DN613689_c0_g1	0.00	0.00	0.00	0.00	0.00	0.00	11.10	0.00	0.00	0.00
TRINITY_DN613691_c0_g1	0.00	28.71	0.00	0.00	0.00	0.00	0.00	0.00	0.00	0.00
TRINITY_DN613695_c0_g1	0.00	0.00	2.69	1.64	13.63	0.00	0.00	0.00	0.00	0.00
TRINITY_DN613696_c0_g1	0.00	0.00	8.28	2334.44	19.27	0.00	0.00	0.00	9.32	10.31
TRINITY_DN613699_c0_g1	0.00	0.00	0.00	0.00	11.11	0.00	0.00	0.00	0.00	0.00
TRINITY_DN61369_c0_g1	0.00	10.60	0.00	0.00	0.00	0.00	0.00	0.00	0.00	0.00
TRINITY_DN6136_c0_g2	0.00	0.00	0.00	7.26	13.80	13.97	3.13	9.70	46.81	0.00
TRINITY_DN6136_c0_g3	0.00	0.00	0.00	0.00	58.36	0.00	0.00	0.00	11.11	0.00
TRINITY_DN6136_c1_g1	0.00	1.96	0.78	6.29	4.86	2.43	2.17	0.74	10.70	0.00
TRINITY_DN6136_c2_g1	0.00	0.00	0.00	0.00	14.40	0.00	0.00	0.00	0.00	0.00
TRINITY_DN6136_c2_g2	0.00	2.45	0.00	0.00	0.00	0.00	0.00	0.00	0.00	0.00
TRINITY_DN6136_c3_g1	0.00	0.00	0.00	3.78	0.00	9.79	0.00	0.00	0.00	0.00
TRINITY_DN6136_c4_g1	0.00	0.00	0.00	0.00	15.24	0.00	0.00	0.00	0.00	0.00
TRINITY_DN613700_c0_g1	0.00	0.00	0.00	0.00	0.00	0.00	0.00	0.00	0.00	0.00
TRINITY_DN613702_c0_g1	0.00	0.00	0.00	0.00	0.00	0.00	0.00	0.00	0.00	0.00
TRINITY_DN613705_c0_g1	0.00	0.00	0.00	23.54	0.00	0.00	0.00	0.00	0.00	0.00
TRINITY_DN613706_c0_g1	0.00	28.51	53.66	47.06	80.25	39.45	25.52	26.30	123.52	11.88
TRINITY_DN613707_c0_g1	0.00	0.00	0.00	0.00	6.71	0.00	0.00	0.00	0.00	0.00
TRINITY_DN613708_c0_g1	0.00	0.00	0.00	0.00	0.00	0.00	0.00	0.00	0.00	0.00
TRINITY_DN613709_c0_g1	0.00	0.00	0.00	0.00	0.00	0.00	0.00	0.00	0.00	4.54
TRINITY_DN613710_c0_g1	0.00	0.00	0.00	2.07	0.00	0.00	0.00	0.00	0.00	0.00
TRINITY_DN613712_c0_g1	0.00	28.59	0.00	0.00	0.00	23.25	0.00	0.00	10.84	0.00
TRINITY_DN613714_c0_g1	0.00	0.00	98.89	0.00	0.00	0.00	0.00	0.00	0.00	0.00
TRINITY_DN613717_c0_g2	0.00	0.00	69.74	0.00	0.00	0.00	0.00	0.00	0.00	0.00
TRINITY_DN613717_c1_g1	0.00	0.00	0.00	0.00	0.00	0.00	0.00	0.00	0.00	0.00
TRINITY_DN613717_c2_g1	0.00	0.00	0.00	0.00	0.00	0.00	0.00	0.00	6.71	0.00
TRINITY_DN613719_c0_g1	0.00	0.00	0.00	0.96	0.00	0.00	0.00	0.00	1.50	0.00
TRINITY_DN61371_c0_g1	0.00	0.00	0.00	0.00	0.00	0.00	0.00	0.00	0.00	0.00
TRINITY_DN61371_c0_g2	0.00	0.00	0.00	0.00	19.42	0.00	0.00	0.00	9.03	0.00
TRINITY_DN61371_c0_g3	0.00	0.00	16.84	0.00	17.36	0.00	0.00	0.00	0.00	0.00
TRINITY_DN61371_c0_g4	0.00	0.00	0.00	0.00	0.00	0.00	0.00	0.00	0.00	0.00
TRINITY_DN61371_c0_g6	0.00	0.00	0.00	7.91	0.00	0.00	0.00	23.64	0.00	0.00
TRINITY_DN61371_c1_g1	0.00	0.00	0.00	0.00	36.48	0.00	0.00	0.00	0.00	0.00
TRINITY_DN61371_c2_g1	0.00	26.25	47.25	0.00	0.00	0.00	0.00	0.00	59.78	0.00
TRINITY_DN61371_c2_g2	0.00	0.00	0.00	0.00	0.00	0.00	0.00	0.00	23.50	0.00
TRINITY_DN61371_c3_g1	0.00	0.00	0.00	7.69	0.00	0.00	0.00	0.00	12.09	0.00
TRINITY_DN61371_c4_g1	0.00	0.00	0.00	6.92	0.00	0.00	0.00	0.00	0.00	0.00
TRINITY_DN613721_c0_g1	0.00	0.00	0.00	0.00	11.18	0.00	0.00	0.00	10.39	0.00
TRINITY_DN613722_c0_g1	0.00	0.00	0.00	0.00	0.00	0.00	0.00	7.36	0.00	0.00
TRINITY_DN613723_c0_g1	0.00	0.00	0.00	0.00	42.24	0.00	0.00	0.00	0.00	0.00
TRINITY_DN613724_c0_g1	0.00	0.00	0.00	0.00	0.00	0.00	0.00	0.00	0.00	0.00
TRINITY_DN613725_c0_g1	0.00	0.00	0.00	0.00	15.41	0.00	0.00	0.00	14.34	0.00
TRINITY_DN613726_c0_g1	0.00	9.11	0.00	0.00	11.12	0.00	0.00	0.00	0.00	0.00
TRINITY_DN61372_c0_g1	0.00	0.00	0.00	0.00	0.00	18.84	0.00	0.00	0.00	0.00
TRINITY_DN61372_c1_g1	0.00	0.00	28.15	0.00	0.00	0.00	0.00	4.15	0.00	4.18
TRINITY_DN61372_c2_g1	5.84	19.88	13.87	6.26	11.19	3.48	0.00	12.78	3.01	0.00
TRINITY_DN61372_c4_g1	0.00	0.00	0.00	8.83	0.00	0.00	0.00	0.00	0.00	0.00
TRINITY_DN61372_c5_g1	0.00	0.00	0.00	0.00	0.00	0.00	0.00	0.00	0.00	0.00
TRINITY_DN613732_c0_g1	0.00	0.00	31.52	8.54	26.32	0.00	4.73	0.00	9.84	0.00
TRINITY_DN613733_c1_g1	0.00	0.00	0.00	0.00	0.00	0.00	0.00	0.00	0.00	0.00
TRINITY_DN613735_c0_g1	0.00	0.00	0.00	0.00	0.00	0.00	0.00	0.00	0.00	0.00
TRINITY_DN613737_c0_g1	0.00	0.00	0.00	0.00	0.00	0.00	0.00	14.37	15.07	0.00
TRINITY_DN613737_c0_g2	0.00	0.00	0.00	0.00	0.00	0.00	0.00	0.00	0.00	0.00
TRINITY_DN613737_c1_g1	0.00	0.00	0.00	0.00	0.00	0.00	0.00	0.00	0.00	0.00
TRINITY_DN613737_c2_g1	0.00	0.00	11.35	0.00	0.00	0.00	0.00	0.00	21.41	0.00
TRINITY_DN613737_c3_g1	0.00	0.00	0.00	0.00	0.00	0.00	0.00	0.00	0.00	0.00
TRINITY_DN613739_c0_g1	0.00	0.00	0.00	0.00	0.00	0.00	0.00	0.00	0.00	0.00
TRINITY_DN61373_c0_g1	0.00	1.98	14.16	8.79	0.00	9.56	0.00	0.00	34.25	0.00
TRINITY_DN61373_c1_g1	0.00	0.00	0.00	2.96	0.00	0.00	0.00	4.32	0.00	0.00
TRINITY_DN61373_c2_g1	0.00	0.00	2.57	8.76	41.22	0.00	0.00	0.00	0.00	0.00
TRINITY_DN61373_c4_g1	0.00	0.00	0.00	0.00	0.00	0.00	0.00	0.00	5.85	0.00
TRINITY_DN613740_c0_g1	0.00	3.16	0.00	2.34	2.93	2.84	0.87	0.00	8.29	0.00
TRINITY_DN613741_c0_g1	0.00	0.00	8.09	14.51	0.00	0.00	0.00	0.00	21.38	0.00
TRINITY_DN613743_c0_g2	0.00	0.00	12.30	0.00	0.00	0.00	0.00	0.00	23.34	0.00
TRINITY_DN613744_c0_g1	0.00	0.00	0.00	0.00	0.00	0.00	0.00	0.00	9.95	9.32
TRINITY_DN613745_c0_g1	0.00	0.00	0.00	0.00	0.00	0.00	0.00	0.00	7.34	0.00
TRINITY_DN613748_c0_g1	0.00	0.00	0.00	8.89	0.00	28.97	0.00	0.00	0.00	0.00
TRINITY_DN613749_c0_g1	0.00	0.00	0.00	0.00	0.00	0.00	0.00	0.00	0.00	0.00
TRINITY_DN61374_c0_g1	0.00	3.20	18.26	9.85	23.75	4.80	2.66	1.80	13.08	1.78
TRINITY_DN61374_c0_g2	0.00	0.00	0.00	0.00	0.00	0.00	0.00	0.00	16.27	0.00
TRINITY_DN613750_c0_g1	0.00	0.00	0.00	6.19	0.00	0.00	0.00	0.00	19.53	0.00
TRINITY_DN613751_c0_g1	0.00	2.57	0.00	0.00	0.00	0.00	0.00	0.00	8.83	0.00
TRINITY_DN613752_c0_g1	0.00	0.00	0.00	0.00	0.00	0.00	0.00	0.00	0.00	0.00
TRINITY_DN613753_c0_g1	0.00	0.00	0.00	4.42	0.00	7.47	0.00	0.00	20.70	0.00
TRINITY_DN613754_c0_g1	0.00	0.00	0.00	7.18	19.52	0.00	0.00	0.00	0.00	0.00
TRINITY_DN613755_c1_g1	0.00	0.00	0.00	0.00	0.00	0.00	0.00	0.00	18.70	0.00
TRINITY_DN613756_c0_g1	0.00	2.18	1.31	4.84	10.77	9.18	0.00	0.00	6.35	2.41
TRINITY_DN613759_c0_g1	0.00	0.00	0.00	7.17	0.00	18.00	0.00	5.25	33.41	0.00
TRINITY_DN61375_c1_g1	0.00	0.00	0.00	0.00	0.00	0.00	0.00	0.00	0.00	0.00
TRINITY_DN613761_c0_g1	0.00	0.00	0.00	0.00	0.00	0.00	0.00	0.00	0.00	0.00
TRINITY_DN613761_c1_g1	0.00	0.00	0.00	0.00	0.00	0.00	12.69	0.00	0.00	0.00
TRINITY_DN613762_c0_g1	0.00	0.00	0.00	0.00	10.82	0.00	0.00	0.00	20.12	0.00
TRINITY_DN613764_c0_g1	0.00	8.71	0.00	0.00	0.00	0.00	0.00	0.00	4.96	0.00
TRINITY_DN613766_c0_g1	0.00	0.00	0.00	0.00	53.79	0.00	0.00	0.00	0.00	0.00
TRINITY_DN613769_c0_g1	0.00	0.00	0.00	4.88	0.00	0.00	0.00	0.00	3.78	0.00
TRINITY_DN61376_c0_g1	0.00	0.00	8.32	0.00	25.27	0.00	0.00	0.00	5.27	0.00
TRINITY_DN613773_c0_g1	0.00	0.00	0.00	0.00	0.00	0.00	0.00	0.00	0.00	0.00
TRINITY_DN613776_c0_g1	0.00	0.00	0.00	0.00	0.00	0.00	0.00	7.64	0.00	0.00
TRINITY_DN61377_c0_g1	0.00	6.17	40.27	131.45	56.05	15.67	1.17	3.60	51.88	1.34
TRINITY_DN61377_c0_g2	0.00	0.00	0.00	0.00	27.50	0.00	0.00	0.00	9.64	0.00
TRINITY_DN61377_c0_g3	0.00	0.00	11.52	6.96	11.54	0.00	5.18	0.00	10.78	0.00
TRINITY_DN61377_c1_g1	0.00	0.00	0.00	0.00	0.00	0.00	0.00	0.00	0.00	0.00
TRINITY_DN61377_c1_g2	0.00	0.00	0.00	0.00	0.00	0.00	0.00	0.00	14.13	0.00
TRINITY_DN61377_c2_g1	0.00	0.00	0.00	0.00	0.00	0.00	0.00	0.00	0.00	0.00
TRINITY_DN613781_c0_g1	0.00	0.00	0.00	0.00	0.00	0.00	0.00	0.00	0.00	0.00
TRINITY_DN613783_c0_g1	0.00	0.00	0.00	0.00	0.00	0.00	0.00	0.00	0.00	0.00
TRINITY_DN613783_c0_g2	0.00	0.00	0.00	0.00	0.00	0.00	0.00	0.00	0.00	0.00
TRINITY_DN613783_c0_g3	0.00	0.00	0.00	0.00	0.00	0.00	0.00	0.00	0.00	0.00
TRINITY_DN613784_c0_g1	0.00	0.00	0.00	0.00	0.00	0.00	0.00	0.00	0.00	0.00
TRINITY_DN613787_c0_g1	0.00	0.00	0.00	4.36	10.89	3.56	0.00	1.64	3.42	0.00
TRINITY_DN613788_c0_g1	0.00	0.00	0.00	0.00	0.00	0.00	0.00	0.00	0.00	0.00
TRINITY_DN61378_c0_g2	0.00	0.00	0.00	0.00	29.08	28.89	0.00	0.00	13.50	0.00
TRINITY_DN61378_c0_g3	0.00	0.00	0.00	0.00	0.00	0.00	0.00	0.00	0.00	0.00
TRINITY_DN61378_c2_g1	2.36	52.92	88.90	71.26	154.16	39.00	41.00	37.65	415.31	24.96
TRINITY_DN61378_c3_g1	0.00	0.00	0.00	0.00	0.00	0.00	0.00	0.00	25.85	0.00
TRINITY_DN613790_c1_g1	0.00	0.00	0.00	8.90	0.00	0.00	0.00	0.00	0.00	0.00
TRINITY_DN613796_c0_g1	0.00	0.00	0.00	0.00	0.00	0.00	0.00	0.00	0.00	0.00
TRINITY_DN613797_c0_g1	0.00	0.00	6.16	1.10	1.58	0.00	1.41	0.00	5.95	1.41
TRINITY_DN613799_c0_g1	0.00	45.03	0.00	16.22	0.00	0.00	0.00	0.00	0.00	0.00
TRINITY_DN613799_c1_g1	0.00	0.00	0.00	0.00	16.17	0.00	0.00	0.00	1.35	0.00
TRINITY_DN61379_c0_g1	0.00	19.08	99.76	35.79	46.78	14.41	30.90	6.24	88.75	7.11
TRINITY_DN61379_c0_g2	0.00	0.00	0.00	22.75	25.87	10.90	0.00	0.00	56.91	0.00
TRINITY_DN61379_c0_g4	0.00	63.53	19.19	138.80	19.84	78.43	34.31	17.60	128.30	0.00
TRINITY_DN6137_c10_g1	0.00	0.00	0.00	0.00	0.00	0.00	0.00	0.00	0.00	0.00
TRINITY_DN6137_c4_g2	0.00	5.50	16.59	26.14	53.66	6.67	6.05	18.76	22.04	3.72
TRINITY_DN6137_c4_g3	0.00	6.08	13.41	11.19	6.76	18.45	0.00	0.00	22.93	0.00
TRINITY_DN6137_c4_g5	0.00	0.00	9.22	10.91	0.00	9.25	8.16	0.00	17.15	0.00
TRINITY_DN613801_c0_g1	0.00	6.39	0.00	0.00	0.00	0.00	0.00	0.00	0.00	0.00
TRINITY_DN613801_c1_g1	0.00	0.00	0.00	0.00	0.00	0.00	0.00	0.00	0.00	0.00
TRINITY_DN613803_c0_g1	0.00	0.00	0.00	0.00	0.00	0.00	0.00	0.00	0.00	0.00
TRINITY_DN613806_c0_g1	0.00	0.00	0.00	0.00	6.71	0.00	0.00	0.00	6.30	0.00
TRINITY_DN613807_c0_g1	0.00	0.00	0.00	0.00	29.64	0.00	0.00	0.00	0.00	0.00
TRINITY_DN61380_c0_g1	0.00	0.00	0.00	0.00	0.00	0.00	0.00	0.00	9.14	0.00
TRINITY_DN61380_c1_g1	0.00	0.00	0.00	6.11	0.00	0.00	0.00	0.00	54.63	0.00
TRINITY_DN61380_c3_g1	0.00	53.47	0.00	28.86	65.89	32.52	0.00	0.00	15.17	0.00
TRINITY_DN61380_c4_g2	0.00	0.00	0.00	0.00	0.00	0.00	7.38	0.00	0.00	0.00
TRINITY_DN61380_c4_g3	0.00	0.00	0.00	0.00	0.00	0.00	0.00	0.00	0.00	0.00
TRINITY_DN61380_c7_g1	0.00	0.00	0.00	0.00	0.00	0.00	0.00	0.00	13.57	0.00
TRINITY_DN613810_c0_g1	0.00	0.00	0.00	0.00	0.00	26.01	0.00	0.00	24.10	0.00
TRINITY_DN613811_c0_g1	0.00	0.00	37.40	0.00	0.00	0.00	0.00	0.00	0.00	16.61
TRINITY_DN613813_c0_g1	0.00	0.00	0.00	0.00	0.00	0.00	0.00	0.00	0.00	0.00
TRINITY_DN61381_c0_g1	1.33	7.66	7.35	4.94	14.18	3.08	2.82	7.12	8.06	1.41
TRINITY_DN613822_c0_g1	0.00	0.00	0.00	0.00	0.00	0.00	0.00	0.00	8.73	0.00
TRINITY_DN613823_c0_g1	0.00	7.87	4.78	0.00	4.80	0.00	0.00	0.00	8.96	0.00
TRINITY_DN613824_c0_g1	0.00	0.00	0.00	0.00	0.00	0.00	0.00	0.00	0.00	0.00
TRINITY_DN613829_c0_g1	0.00	0.00	0.00	0.00	0.00	0.00	0.00	0.00	8.63	0.00
TRINITY_DN61382_c0_g1	0.00	0.00	0.00	0.00	0.00	0.00	0.00	0.00	0.00	0.00
TRINITY_DN61382_c2_g1	0.00	0.00	0.00	0.00	48.31	0.00	0.00	0.00	17.66	21.07
TRINITY_DN61382_c3_g1	0.00	0.00	0.00	0.00	0.00	0.00	0.00	0.00	0.00	0.00
TRINITY_DN61382_c4_g2	0.00	0.00	17.60	0.00	0.00	0.00	0.00	0.00	0.00	0.00
TRINITY_DN61382_c5_g1	0.00	0.00	0.00	0.00	0.00	0.00	0.00	0.00	0.00	0.00
TRINITY_DN61382_c6_g1	0.00	0.00	0.00	0.00	0.00	0.00	0.00	0.00	0.00	0.00
TRINITY_DN613831_c0_g1	0.00	0.00	0.00	0.00	0.00	0.00	0.00	0.00	0.00	0.00
TRINITY_DN613833_c0_g1	0.00	0.00	0.00	12.19	6.78	0.00	0.00	0.00	0.00	0.00
TRINITY_DN613834_c0_g1	0.00	0.00	0.00	8.48	0.00	0.00	0.00	0.00	0.00	0.00
TRINITY_DN613836_c0_g1	0.00	0.00	0.00	1.03	0.00	1.68	1.54	0.00	4.85	0.00
TRINITY_DN61383_c1_g1	0.00	0.00	40.41	0.00	0.00	0.00	12.07	0.00	12.81	0.00
TRINITY_DN613840_c0_g1	0.00	0.00	13.96	8.42	0.00	0.00	0.00	0.00	39.93	0.00
TRINITY_DN613840_c1_g1	0.00	0.00	0.00	0.00	0.00	0.00	0.00	0.00	0.00	0.00
TRINITY_DN613840_c2_g1	0.00	0.00	0.00	0.00	0.00	0.00	0.00	0.00	9.03	0.00
TRINITY_DN613842_c0_g1	0.00	0.00	0.00	6.27	0.00	0.00	0.00	0.00	0.00	0.00
TRINITY_DN613843_c0_g1	0.00	6.71	0.00	0.00	0.00	0.00	0.00	0.00	0.00	0.00
TRINITY_DN613844_c0_g1	0.00	0.00	0.00	0.00	0.00	0.00	0.00	0.00	0.00	0.00
TRINITY_DN613846_c0_g1	0.00	0.00	0.00	0.00	0.00	0.00	0.00	0.00	0.00	0.00
TRINITY_DN613847_c0_g1	0.00	0.00	0.00	0.00	0.00	0.00	0.00	0.00	0.00	0.00
TRINITY_DN613847_c0_g2	0.00	0.00	0.00	0.00	0.00	0.00	0.00	0.00	10.06	0.00
TRINITY_DN613848_c0_g1	1.54	1.46	2.35	4.09	0.00	5.96	1.62	0.00	8.11	0.00
TRINITY_DN613852_c1_g1	0.00	0.00	0.00	0.00	0.00	0.00	0.00	0.00	0.00	0.00
TRINITY_DN613852_c2_g1	0.00	0.00	0.00	0.00	0.00	0.00	0.00	9.62	0.00	0.00
TRINITY_DN613853_c1_g1	0.00	0.00	0.00	0.00	0.00	0.00	0.00	0.00	0.00	0.00
TRINITY_DN613855_c0_g1	0.00	4.29	0.00	3.14	0.00	0.00	0.00	0.00	14.65	0.00
TRINITY_DN613855_c1_g1	0.00	0.00	0.00	0.00	0.00	0.00	0.00	0.00	27.62	0.00
TRINITY_DN613856_c0_g1	0.00	0.00	0.00	10.39	0.00	0.00	0.00	0.00	0.00	0.00
TRINITY_DN613856_c0_g2	0.00	0.00	0.00	0.00	0.00	0.00	0.00	0.00	0.00	0.00
TRINITY_DN613856_c4_g1	0.00	5.74	0.00	4.19	0.00	0.00	0.00	0.00	0.00	0.00
TRINITY_DN613856_c8_g1	0.00	0.00	0.00	0.00	0.00	0.00	0.00	0.00	0.00	0.00
TRINITY_DN613857_c0_g1	0.00	0.00	0.00	3.84	0.00	0.00	0.00	0.00	0.00	0.00
TRINITY_DN613859_c0_g1	0.00	0.00	0.00	0.00	0.00	0.00	0.00	0.00	0.00	0.00
TRINITY_DN61385_c0_g1	0.00	0.00	0.00	0.47	2.49	0.00	0.00	0.00	1.48	0.00
TRINITY_DN61385_c1_g1	0.00	0.00	0.00	2.98	6.98	0.00	2.72	0.00	10.27	0.00
TRINITY_DN61385_c1_g2	0.00	2.29	4.42	3.23	3.26	0.46	1.33	0.00	2.80	0.00
TRINITY_DN61385_c1_g3	2.05	0.98	0.00	0.73	6.05	1.18	1.08	1.10	1.45	2.08
TRINITY_DN61385_c3_g1	0.00	0.00	0.00	0.00	0.00	0.00	0.00	0.00	18.84	0.00
TRINITY_DN61385_c4_g1	0.00	0.00	0.00	0.00	0.00	6.71	0.00	5.84	12.44	0.00
TRINITY_DN61385_c5_g1	0.00	0.00	8.00	2.43	4.03	0.00	0.00	0.00	3.77	0.00
TRINITY_DN613860_c1_g1	0.00	0.00	0.00	0.00	0.00	0.00	14.06	0.00	14.95	0.00
TRINITY_DN613860_c1_g2	0.00	0.00	0.00	11.12	19.09	18.89	0.00	0.00	17.66	0.00
TRINITY_DN613861_c0_g1	0.00	0.00	0.00	0.00	0.00	0.00	0.00	0.00	0.00	0.00
TRINITY_DN613862_c0_g1	0.00	0.00	0.00	18.01	0.00	0.00	0.00	0.00	0.00	0.00
TRINITY_DN613863_c0_g1	0.00	0.00	0.00	0.00	0.00	0.00	0.00	0.00	0.00	0.00
TRINITY_DN613864_c0_g1	0.00	0.00	5.69	10.30	0.00	0.00	0.00	0.00	15.97	0.00
TRINITY_DN613865_c0_g1	0.00	0.00	0.00	0.00	0.00	0.00	0.00	0.00	0.00	0.00
TRINITY_DN613866_c0_g1	0.00	0.00	0.00	0.00	0.00	0.00	0.00	0.00	0.00	0.00
TRINITY_DN613867_c0_g1	0.00	0.00	0.00	0.00	0.00	0.00	0.00	0.00	0.00	0.00
TRINITY_DN613868_c0_g1	0.00	0.00	0.00	0.00	0.00	0.00	0.00	0.00	0.00	0.00
TRINITY_DN61386_c0_g1	0.00	0.00	0.00	0.00	0.00	0.00	0.00	0.00	0.00	0.00
TRINITY_DN61386_c1_g1	0.00	0.00	0.00	0.00	0.00	0.00	0.00	0.00	1.31	0.00
TRINITY_DN61386_c1_g2	0.00	0.00	1.24	0.00	4.11	4.77	0.00	0.00	52.22	0.74
TRINITY_DN61386_c1_g3	0.00	0.00	0.00	0.00	1.80	0.00	0.00	0.00	0.00	0.00
TRINITY_DN61386_c5_g1	0.00	0.00	0.00	0.00	0.00	0.00	0.00	0.00	10.98	0.00
TRINITY_DN613870_c0_g1	0.00	0.00	1.08	0.00	0.00	0.00	0.00	0.00	0.00	0.00
TRINITY_DN613870_c1_g1	0.00	7.67	0.00	0.00	0.00	0.00	0.00	0.00	8.87	0.00
TRINITY_DN613870_c2_g1	0.00	0.00	0.00	0.00	0.00	0.00	0.00	0.00	0.00	0.00
TRINITY_DN613870_c3_g1	0.00	32.97	26.39	7.97	53.99	0.00	0.00	0.00	45.36	0.00
TRINITY_DN613874_c0_g1	0.00	0.00	7.02	0.00	0.00	7.10	0.00	0.00	6.56	0.00
TRINITY_DN613875_c0_g1	0.00	0.00	0.00	5.39	2.24	0.00	0.00	0.00	0.00	0.00
TRINITY_DN613876_c0_g1	0.00	0.00	0.00	0.00	0.00	0.00	0.00	0.00	11.84	0.00
TRINITY_DN613876_c0_g2	0.00	0.00	0.00	0.00	4.01	0.00	0.00	0.00	0.00	0.00
TRINITY_DN613877_c0_g1	0.00	0.00	0.00	0.00	0.00	0.00	0.00	0.00	0.00	0.00
TRINITY_DN61387_c0_g1	0.00	0.00	3.45	0.00	0.00	3.46	0.00	0.00	6.53	0.00
TRINITY_DN61387_c0_g2	0.00	7.76	16.39	10.03	0.00	0.00	0.00	2.13	2.24	0.00
TRINITY_DN613882_c1_g1	0.00	0.00	0.00	0.00	0.00	0.00	0.00	0.00	0.00	0.00
TRINITY_DN613884_c0_g1	0.00	0.00	0.00	7.91	0.00	0.00	14.00	0.00	0.00	0.00
TRINITY_DN613885_c0_g1	0.00	0.00	0.00	0.00	0.00	0.00	0.00	0.00	0.00	0.00
TRINITY_DN613886_c0_g1	0.00	0.00	0.00	0.00	0.00	0.00	0.00	0.00	0.00	0.00
TRINITY_DN613888_c0_g1	0.00	0.00	2.52	0.00	0.00	0.00	0.00	0.00	0.00	0.00
TRINITY_DN613889_c0_g1	0.00	0.00	0.00	0.00	0.00	0.00	0.00	0.00	14.37	0.00
TRINITY_DN61388_c0_g1	0.00	0.00	0.00	22.90	19.64	0.00	0.00	0.00	18.16	0.00
TRINITY_DN61388_c0_g2	0.00	0.00	33.41	9.97	8.42	0.00	0.00	0.00	23.48	7.39
TRINITY_DN61388_c0_g3	0.00	0.00	0.00	0.00	0.00	0.00	0.00	0.00	12.62	0.00
TRINITY_DN61388_c1_g1	0.00	0.00	0.00	0.00	0.00	0.00	0.00	0.00	0.00	0.00
TRINITY_DN61388_c1_g2	0.00	0.00	0.00	0.00	0.00	0.00	0.00	0.00	0.00	0.00
TRINITY_DN61388_c6_g1	0.00	0.00	0.00	0.00	0.00	0.00	0.00	0.00	0.00	0.00
TRINITY_DN613893_c0_g1	0.00	0.00	17.76	0.00	0.00	0.00	0.00	0.00	0.00	15.73
TRINITY_DN613895_c0_g1	0.00	0.00	0.00	0.00	0.00	0.00	0.00	0.00	0.00	0.00
TRINITY_DN613897_c0_g1	0.00	0.00	0.00	0.00	0.00	0.00	0.00	0.00	0.00	0.00
TRINITY_DN61389_c0_g1	2.83	52.33	77.17	51.96	145.70	59.37	19.79	30.41	162.35	4.49
TRINITY_DN61389_c2_g1	0.00	0.00	0.00	0.00	0.00	0.00	0.00	0.00	0.00	0.00
TRINITY_DN6138_c0_g1	0.00	0.00	0.00	0.00	0.00	0.00	0.00	0.00	0.00	0.00
TRINITY_DN6138_c0_g2	0.00	0.00	18.91	0.00	0.00	0.00	0.00	0.00	22.16	0.00
TRINITY_DN6138_c1_g1	0.00	0.00	4.40	0.00	13.28	0.00	0.00	0.00	16.55	0.00
TRINITY_DN6138_c1_g3	0.69	21.16	32.51	35.22	78.49	20.59	16.81	20.88	173.01	5.88
TRINITY_DN6138_c4_g1	0.00	0.00	13.47	16.22	82.81	82.39	12.07	24.35	0.00	0.00
TRINITY_DN6138_c5_g1	0.00	0.00	0.00	0.00	0.00	12.36	0.00	0.00	0.00	0.00
TRINITY_DN613900_c0_g1	0.00	0.00	20.86	0.00	23.09	0.00	0.00	10.93	0.00	0.00
TRINITY_DN613900_c0_g2	0.00	8.58	14.62	18.56	30.70	0.00	0.00	0.00	39.06	0.00
TRINITY_DN613901_c0_g1	0.00	4.74	0.00	0.00	0.00	0.00	0.00	0.00	10.78	0.00
TRINITY_DN613902_c0_g1	0.00	0.00	0.00	0.00	0.00	0.00	0.00	0.00	0.00	0.00
TRINITY_DN613902_c0_g2	0.00	0.00	0.00	16.51	0.00	0.00	0.00	0.00	49.36	0.00
TRINITY_DN613902_c1_g1	0.00	0.00	0.00	7.63	0.00	6.39	0.00	0.00	12.12	0.00
TRINITY_DN613902_c2_g1	0.00	0.00	0.00	3.50	0.00	0.00	0.00	0.00	0.00	0.00
TRINITY_DN613902_c5_g1	0.00	0.00	10.49	0.00	0.00	0.00	0.00	0.00	0.00	0.00
TRINITY_DN613902_c7_g1	0.00	0.00	0.00	0.00	0.00	30.49	0.00	0.00	18.91	0.00
TRINITY_DN613905_c0_g1	0.00	0.00	0.00	0.00	0.00	0.00	0.00	0.00	0.00	0.00
TRINITY_DN613906_c0_g1	0.00	0.00	0.00	0.00	0.00	0.00	0.00	17.60	0.00	0.00
TRINITY_DN613907_c0_g1	0.00	0.00	0.00	0.00	0.00	0.00	11.36	0.00	0.00	0.00
TRINITY_DN613908_c0_g1	0.00	0.00	0.00	0.00	0.00	0.00	0.00	0.00	0.00	0.00
TRINITY_DN613909_c0_g1	0.00	7.63	9.25	0.00	0.00	0.00	4.19	0.00	0.00	0.00
TRINITY_DN61390_c0_g1	0.00	0.00	0.00	1025.32	44.89	0.00	0.00	0.00	0.00	0.00
TRINITY_DN613910_c0_g1	0.00	0.00	0.00	0.00	0.00	0.00	0.00	0.00	0.00	0.00
TRINITY_DN613912_c0_g1	0.00	0.00	0.00	0.00	0.00	0.00	0.00	0.00	9.08	0.00
TRINITY_DN613914_c0_g1	0.00	0.00	0.00	0.00	0.00	0.00	0.00	0.00	1.57	0.00
TRINITY_DN613914_c0_g2	0.00	0.00	1.63	0.00	0.00	0.00	0.00	0.00	0.01	0.00
TRINITY_DN613915_c0_g1	0.00	5.03	0.00	0.00	0.00	0.00	1.31	0.00	32.56	9.52
TRINITY_DN613917_c0_g1	0.00	0.00	0.00	0.00	3.06	0.00	0.00	0.00	0.00	0.00
TRINITY_DN61391_c0_g1	0.00	0.00	0.00	0.00	0.00	0.00	22.99	0.00	0.00	0.00
TRINITY_DN613924_c0_g1	0.00	3.84	2.28	0.00	0.00	0.00	0.00	0.00	30.31	0.00
TRINITY_DN613926_c1_g1	0.00	0.00	0.00	0.00	0.00	0.00	0.00	0.00	0.00	0.00
TRINITY_DN613928_c0_g1	0.00	0.00	0.00	0.00	3.36	11.52	0.00	0.00	27.74	0.00
TRINITY_DN613928_c0_g2	2.96	0.00	3.51	0.00	0.00	0.00	0.00	0.00	12.49	0.00
TRINITY_DN613928_c0_g3	0.00	0.00	5.67	0.00	9.92	0.00	0.00	0.00	0.00	0.00
TRINITY_DN613928_c0_g4	0.00	0.00	6.95	0.00	8.14	4.17	0.00	0.00	18.83	0.00
TRINITY_DN61392_c0_g1	0.00	0.00	0.00	1.81	3.01	0.00	0.00	0.00	0.00	0.00
TRINITY_DN613931_c0_g1	0.00	0.00	0.00	0.00	0.00	0.00	0.00	0.00	34.65	0.00
TRINITY_DN613932_c0_g1	0.00	0.00	17.33	0.00	0.00	0.00	0.00	3.79	0.00	0.00
TRINITY_DN613932_c0_g2	0.00	0.00	4.69	0.00	12.60	2.04	0.00	0.05	9.46	0.00
TRINITY_DN613932_c2_g1	0.53	0.00	1.33	2.86	7.58	1.09	0.00	2.27	4.91	0.56
TRINITY_DN613933_c1_g1	0.00	0.00	0.00	0.00	0.00	0.00	0.00	0.00	0.00	0.00
TRINITY_DN613939_c0_g1	0.00	0.00	0.00	0.00	0.00	0.00	0.00	11.34	0.00	0.00
TRINITY_DN61393_c0_g1	1.24	2.37	7.10	3.07	17.58	0.71	2.48	2.67	10.38	0.66
TRINITY_DN61393_c0_g2	0.00	0.00	0.00	20.01	0.00	0.00	0.00	0.00	0.00	0.00
TRINITY_DN61393_c0_g3	0.00	0.00	0.00	0.00	0.00	0.00	0.00	0.00	5.59	0.00
TRINITY_DN61393_c3_g1	0.00	4.26	15.75	24.94	28.21	18.03	0.00	4.66	9.80	2.32
TRINITY_DN613942_c1_g1	0.00	0.00	0.00	0.00	13.62	0.00	0.00	0.00	0.00	0.00
TRINITY_DN613943_c0_g1	0.00	0.00	0.00	22.08	0.00	0.00	0.00	0.00	0.00	0.00
TRINITY_DN61394_c1_g1	0.00	0.00	0.00	0.00	0.00	0.00	0.00	0.00	7.55	0.00
TRINITY_DN61394_c2_g1	0.00	19.06	68.99	32.02	35.02	34.87	35.34	20.53	75.01	0.00
TRINITY_DN613950_c0_g1	0.00	0.00	0.00	0.00	0.00	0.00	0.00	0.00	0.00	0.00
TRINITY_DN613954_c0_g1	0.00	0.00	8.06	0.00	0.00	5.85	0.00	5.12	0.00	0.00
TRINITY_DN613954_c2_g1	4.06	0.00	0.00	0.00	4.88	4.89	0.00	0.00	4.56	0.00
TRINITY_DN613955_c0_g1	0.00	0.00	0.00	0.00	12.21	0.00	5.44	0.00	0.00	0.00
TRINITY_DN613956_c0_g1	0.00	0.00	0.00	0.00	0.00	0.00	0.00	0.00	0.00	0.00
TRINITY_DN613957_c0_g1	0.00	0.00	0.00	0.00	0.00	16.62	0.00	0.00	7.69	0.00
TRINITY_DN613958_c0_g1	0.00	0.00	0.00	0.00	0.00	0.00	0.00	0.00	0.00	0.00
TRINITY_DN613959_c0_g1	0.00	19.17	0.00	6.92	0.00	27.32	0.00	0.00	21.85	10.27
TRINITY_DN613959_c2_g1	0.00	0.00	0.00	0.00	0.00	0.00	0.00	0.00	0.00	0.00
TRINITY_DN61395_c1_g1	0.00	0.00	0.00	0.00	0.00	0.00	0.00	0.00	0.00	0.00
TRINITY_DN613960_c0_g1	0.00	0.00	0.00	12.97	0.00	0.00	0.00	0.00	0.00	0.00
TRINITY_DN613962_c0_g1	0.00	0.00	13.77	0.00	0.00	0.00	0.00	0.00	0.00	0.00
TRINITY_DN613963_c0_g1	0.00	0.00	0.00	1.78	6.66	0.00	0.00	0.00	0.00	0.00
TRINITY_DN613964_c0_g1	0.00	0.00	0.00	0.00	0.00	0.00	0.00	0.00	0.00	0.00
TRINITY_DN613966_c0_g1	0.00	0.00	0.00	0.00	0.00	20.59	0.00	0.00	0.00	0.00
TRINITY_DN613968_c0_g1	0.00	0.00	0.00	0.00	0.00	0.00	0.00	0.00	12.28	0.00
TRINITY_DN613969_c0_g1	0.00	4.31	5.23	0.00	0.00	0.00	0.00	0.00	13.14	0.00
TRINITY_DN61396_c0_g1	0.00	0.00	0.00	0.00	5.21	0.00	4.52	0.00	0.00	4.61
TRINITY_DN613975_c0_g1	0.00	0.00	0.00	3.91	13.03	0.00	0.00	0.00	6.08	0.00
TRINITY_DN613978_c0_g1	0.00	7.42	0.00	0.00	0.00	0.00	0.00	0.00	0.00	0.00
TRINITY_DN613979_c0_g1	0.00	0.00	0.00	0.00	0.00	0.00	0.00	0.00	0.00	0.00
TRINITY_DN61397_c1_g1	1.05	4.02	3.62	7.03	24.71	13.06	7.61	6.92	22.56	0.00
TRINITY_DN61397_c1_g2	0.00	0.00	0.00	0.00	0.00	0.00	0.00	0.00	0.00	0.00
TRINITY_DN61397_c1_g5	0.00	0.00	11.21	6.71	0.00	0.00	0.00	10.00	0.00	0.00
TRINITY_DN61397_c2_g2	0.00	0.00	0.00	0.00	0.00	0.00	9.39	0.00	20.06	0.00
TRINITY_DN613981_c0_g1	0.00	0.00	0.00	0.00	0.00	0.00	0.00	0.00	0.00	0.00
TRINITY_DN613981_c0_g2	0.00	0.00	0.00	2.92	0.00	0.00	0.00	0.00	4.53	0.00
TRINITY_DN613981_c1_g1	0.00	0.00	0.00	10.13	17.36	0.00	0.00	0.00	15.98	0.00
TRINITY_DN613981_c2_g1	0.00	0.00	0.00	0.00	0.00	0.00	0.00	0.00	0.00	0.00
TRINITY_DN613981_c4_g1	0.00	0.00	0.00	4.47	0.00	0.00	6.65	0.00	0.00	0.00
TRINITY_DN613983_c0_g1	0.00	0.00	0.00	0.00	0.00	0.00	0.00	0.00	0.00	0.00
TRINITY_DN613987_c0_g1	0.00	0.00	9.76	0.00	9.88	0.00	0.00	0.00	0.00	0.00
TRINITY_DN613988_c0_g1	0.00	0.00	0.00	0.00	0.00	0.00	0.00	0.00	0.00	0.00
TRINITY_DN61398_c0_g2	0.00	2.47	0.00	0.00	18.11	2.99	0.00	2.69	10.18	0.00
TRINITY_DN61398_c0_g3	0.00	0.00	0.00	0.00	13.58	0.00	0.00	0.00	18.62	0.00
TRINITY_DN61398_c0_g4	0.00	0.00	0.00	0.00	0.00	0.00	0.00	0.00	0.00	0.00
TRINITY_DN61398_c0_g5	0.00	0.00	0.00	0.00	0.00	0.00	0.00	0.00	22.68	0.00
TRINITY_DN61398_c1_g1	0.00	7.95	0.00	0.00	9.69	0.00	0.00	0.00	4.53	0.00
TRINITY_DN613990_c0_g1	4.84	0.00	0.00	0.00	8.67	0.00	0.00	0.00	0.00	0.00
TRINITY_DN613991_c0_g1	0.00	0.00	0.00	0.00	0.00	5.25	0.00	0.00	2.54	0.00
TRINITY_DN613997_c0_g1	0.00	0.00	0.00	0.00	0.00	0.00	0.00	0.00	0.00	0.00
TRINITY_DN613999_c1_g1	0.00	0.00	0.00	0.00	0.00	0.00	0.00	0.00	0.00	0.00
TRINITY_DN61399_c0_g1	0.00	0.00	0.00	0.00	0.00	0.00	0.00	0.00	0.00	0.00
TRINITY_DN61399_c0_g4	0.00	7.72	0.00	8.49	18.78	4.70	4.23	0.00	17.55	0.00
TRINITY_DN61399_c0_g5	0.00	0.00	0.00	0.00	0.00	0.00	0.00	0.00	0.00	0.00
TRINITY_DN61399_c0_g6	0.00	0.00	0.00	0.00	0.00	0.00	0.00	0.00	0.00	0.00
TRINITY_DN61399_c0_g7	0.00	0.00	0.00	0.00	0.00	0.00	0.00	0.00	0.00	0.00
TRINITY_DN61399_c1_g1	0.00	0.00	0.00	0.00	0.00	0.00	0.00	0.00	0.00	0.00
TRINITY_DN61399_c2_g1	0.00	0.00	0.00	0.00	6.40	0.00	5.73	0.00	11.95	0.00
TRINITY_DN61399_c2_g4	0.00	0.00	0.00	3.05	0.00	6.00	0.00	0.00	0.00	0.00
TRINITY_DN61399_c3_g1	0.00	0.00	0.00	0.00	0.00	0.00	3.30	0.00	0.00	0.00
TRINITY_DN61399_c3_g2	0.00	0.00	0.00	0.00	0.00	0.00	0.00	0.00	6.35	0.00
TRINITY_DN6139_c0_g1	0.00	106.23	257.32	237.96	532.25	149.83	44.53	75.09	644.56	9.32
TRINITY_DN6139_c0_g2	8.38	81.82	184.02	144.51	393.07	137.32	56.40	88.90	485.21	28.43
TRINITY_DN6139_c0_g3	0.00	1.71	13.54	0.00	0.00	0.00	7.58	4.41	0.00	3.85
TRINITY_DN6139_c1_g1	1.38	4.15	7.65	20.86	45.04	7.89	10.46	8.10	51.30	4.66
TRINITY_DN6139_c1_g2	0.00	0.00	0.00	0.00	0.00	9.83	0.00	24.91	96.37	0.00
TRINITY_DN613_c0_g1	0.00	21.66	57.21	34.62	43.62	0.00	27.89	47.89	278.77	16.01
TRINITY_DN613_c0_g2	0.00	12.49	7.62	16.23	18.43	15.13	5.11	0.00	77.51	0.00
TRINITY_DN613_c1_g1	7.64	0.00	0.00	0.00	22.43	0.00	0.00	0.00	29.81	0.00
TRINITY_DN613_c3_g1	0.00	0.00	0.00	0.00	0.00	39.80	0.00	0.00	0.00	0.00
TRINITY_DN614001_c1_g1	0.00	5.00	0.00	0.00	6.08	0.00	5.46	0.00	11.37	0.00
TRINITY_DN614004_c0_g1	0.00	0.00	0.00	0.00	5.15	0.00	0.00	0.00	27.68	0.00
TRINITY_DN614007_c0_g2	0.00	0.00	31.46	10.64	14.10	3.51	0.00	0.00	9.92	0.00
TRINITY_DN614008_c0_g1	0.00	0.00	0.00	0.00	8.73	0.00	0.00	0.00	0.00	0.00
TRINITY_DN614009_c0_g1	0.00	63.53	0.00	0.00	0.00	0.00	0.00	0.00	54.99	0.00
TRINITY_DN61400_c0_g1	0.00	0.00	0.00	0.00	0.00	0.00	0.00	0.00	0.00	0.00
TRINITY_DN614012_c0_g1	0.00	0.00	0.00	0.00	0.00	0.00	0.00	0.00	0.00	0.00
TRINITY_DN614014_c1_g1	0.00	0.00	0.00	5.54	0.00	0.00	0.00	0.00	0.00	0.00
TRINITY_DN614015_c0_g1	0.00	0.00	0.00	2.86	0.00	0.00	0.00	0.00	0.00	0.00
TRINITY_DN614016_c0_g1	0.00	0.00	18.65	0.00	0.00	0.00	0.00	0.00	0.00	0.00
TRINITY_DN614017_c0_g1	0.00	0.00	41.89	0.00	0.00	0.00	0.00	0.00	0.00	0.00
TRINITY_DN614019_c0_g1	0.00	0.00	0.00	0.00	22.02	7.40	0.00	0.00	0.00	0.00
TRINITY_DN61401_c0_g2	0.00	3.82	6.13	1.88	3.14	0.00	2.81	0.00	7.15	0.00
TRINITY_DN614020_c0_g1	0.00	0.00	29.69	0.00	30.48	0.00	0.00	0.00	0.00	0.00
TRINITY_DN614021_c0_g1	0.00	0.00	0.00	7.21	0.00	0.00	0.00	0.00	0.00	0.00
TRINITY_DN614022_c0_g1	0.00	0.00	0.00	12.02	20.05	6.74	5.98	0.00	0.00	0.00
TRINITY_DN614022_c2_g1	0.00	0.00	0.00	11.65	0.00	0.00	0.00	0.00	0.00	0.00
TRINITY_DN614025_c1_g1	0.00	0.00	0.00	0.00	0.00	0.00	0.00	0.00	15.98	0.00
TRINITY_DN614027_c0_g1	0.00	0.00	0.00	0.00	14.30	0.00	0.00	12.64	26.62	0.00
TRINITY_DN614028_c0_g1	0.00	0.00	0.00	0.00	0.00	0.00	0.00	0.00	0.00	0.00
TRINITY_DN614029_c0_g1	0.00	0.00	0.00	0.00	0.00	20.13	0.00	0.00	0.00	0.00
TRINITY_DN61402_c0_g1	0.00	0.00	0.00	0.00	0.00	0.00	0.00	0.00	0.00	0.00
TRINITY_DN61402_c0_g2	0.00	0.00	0.00	0.00	20.00	0.00	0.00	0.00	0.00	0.00
TRINITY_DN614030_c0_g1	0.00	0.00	0.00	0.00	0.00	0.00	0.00	0.00	0.00	0.00
TRINITY_DN614031_c0_g1	0.00	0.00	0.00	12.15	0.00	0.00	0.00	0.00	0.00	0.00
TRINITY_DN614032_c0_g1	0.00	0.00	0.00	0.00	0.00	0.00	0.00	0.00	0.00	0.00
TRINITY_DN614033_c0_g1	0.00	0.00	0.00	0.00	0.00	0.00	0.00	0.00	0.00	0.00
TRINITY_DN614034_c0_g1	0.00	0.00	0.00	0.00	18.39	0.00	0.00	0.00	17.01	0.00
TRINITY_DN614034_c1_g1	0.00	0.00	0.00	6.45	0.00	10.96	0.00	0.00	0.00	0.00
TRINITY_DN614035_c0_g1	0.00	0.00	13.96	0.00	14.30	0.00	0.00	0.00	0.00	0.00
TRINITY_DN614036_c0_g1	0.00	0.00	0.00	2.73	0.00	0.00	0.00	0.00	4.23	0.00
TRINITY_DN614037_c0_g1	0.00	0.00	0.00	0.00	0.00	0.00	0.00	0.00	0.00	0.00
TRINITY_DN614038_c0_g1	0.00	0.00	0.00	0.00	10.82	0.00	0.00	0.00	80.47	0.00
TRINITY_DN61403_c0_g1	0.00	0.00	7.74	7.83	0.00	2.36	0.00	0.00	5.88	0.00
TRINITY_DN61403_c1_g1	0.00	0.00	0.00	0.00	0.00	0.00	0.00	0.00	5.78	0.00
TRINITY_DN61403_c1_g2	0.00	0.00	0.00	0.00	0.00	0.00	12.41	0.00	0.00	0.00
TRINITY_DN614041_c0_g1	0.00	0.00	0.00	0.00	0.00	0.00	0.00	0.00	0.00	0.00
TRINITY_DN614043_c1_g1	0.00	0.00	0.00	0.00	0.00	0.00	0.00	0.00	0.00	0.00
TRINITY_DN614045_c0_g1	0.00	0.00	0.00	4.78	11.89	7.90	0.00	0.00	0.00	0.00
TRINITY_DN614046_c0_g1	0.00	0.00	0.00	0.00	0.00	0.00	0.00	0.00	0.00	0.00
TRINITY_DN614047_c0_g1	0.00	12.29	0.00	0.00	0.00	0.00	0.00	0.00	0.00	0.00
TRINITY_DN61404_c0_g1	0.00	0.00	27.15	0.00	0.00	3.62	0.00	0.00	0.00	0.00
TRINITY_DN61404_c2_g1	0.00	0.00	0.00	11.77	20.16	0.00	0.00	0.00	37.32	0.00
TRINITY_DN614053_c0_g1	0.00	0.00	0.00	0.00	3.98	0.00	0.00	0.00	0.00	0.00
TRINITY_DN614056_c0_g1	0.00	0.00	0.00	3.60	0.00	0.00	0.00	0.00	5.59	0.00
TRINITY_DN614057_c0_g1	0.00	0.00	0.00	44.17	0.00	0.00	0.00	0.00	0.00	0.00
TRINITY_DN614058_c0_g1	0.00	0.00	0.00	0.00	0.00	0.00	0.00	0.00	0.00	0.00
TRINITY_DN614059_c0_g1	0.00	0.00	0.00	0.00	11.39	0.00	0.00	0.00	10.58	0.00
TRINITY_DN61405_c0_g1	0.00	0.00	53.75	20.61	30.56	0.00	0.00	0.00	23.77	0.00
TRINITY_DN61405_c0_g2	0.00	0.00	0.00	7.23	16.15	0.00	0.00	0.00	49.69	0.00
TRINITY_DN61405_c1_g1	0.00	8.03	19.41	5.79	0.00	9.83	8.68	0.00	0.00	0.00
TRINITY_DN614061_c0_g1	0.00	0.00	0.00	0.00	0.00	0.00	0.00	0.00	0.00	0.00
TRINITY_DN614063_c0_g1	0.00	13.63	16.27	0.00	0.00	0.71	0.00	3.67	3.14	0.00
TRINITY_DN614064_c0_g1	0.00	0.00	0.00	0.00	26.48	0.00	0.00	0.00	0.00	0.00
TRINITY_DN614066_c0_g1	0.00	0.00	0.00	8.42	0.00	0.00	12.51	0.00	0.00	0.00
TRINITY_DN614068_c0_g1	0.00	0.00	0.00	3.67	2.03	5.99	3.65	0.00	7.66	0.00
TRINITY_DN614069_c0_g1	0.00	0.00	0.00	0.00	0.00	0.00	0.00	0.00	0.00	0.00
TRINITY_DN614070_c0_g1	0.00	0.00	0.00	0.00	0.00	0.00	0.00	0.00	0.00	0.00
TRINITY_DN614072_c0_g1	0.00	0.00	0.00	0.00	7.07	0.00	0.00	0.00	0.00	0.00
TRINITY_DN614073_c0_g1	0.00	0.00	0.00	0.00	0.00	0.00	0.00	0.00	0.00	0.00
TRINITY_DN614074_c0_g1	0.00	0.00	0.00	0.00	2.45	0.00	0.00	3.64	5.03	1.80
TRINITY_DN614075_c0_g1	0.00	0.00	0.00	0.00	0.00	0.00	0.00	0.00	0.00	0.00
TRINITY_DN614075_c1_g1	0.00	0.00	0.00	0.00	0.00	0.00	0.00	0.00	0.00	0.00
TRINITY_DN614077_c0_g1	0.00	0.00	0.00	0.00	0.00	0.00	0.00	0.00	3.62	0.00
TRINITY_DN614078_c2_g1	0.00	0.00	0.00	0.00	0.00	0.00	0.00	0.00	0.00	0.00
TRINITY_DN61407_c0_g1	11.33	0.00	16.62	0.00	0.00	0.00	0.00	0.00	36.85	0.00
TRINITY_DN61407_c4_g1	0.00	0.00	0.00	11.04	0.00	0.00	0.00	0.00	0.00	0.00
TRINITY_DN614080_c0_g1	0.00	0.00	0.00	0.00	0.00	0.00	0.00	0.00	0.00	0.00
TRINITY_DN614082_c0_g1	0.00	6.35	0.00	0.00	2.59	0.00	0.00	0.00	4.87	0.00
TRINITY_DN614084_c0_g1	0.00	8.71	5.29	6.38	5.30	0.00	0.00	0.00	4.96	0.00
TRINITY_DN614086_c0_g1	0.00	10.55	19.26	0.00	0.00	0.00	0.00	0.00	12.92	0.00
TRINITY_DN614086_c1_g1	0.00	0.00	0.00	0.00	0.00	0.00	0.00	0.00	0.00	0.00
TRINITY_DN614087_c0_g1	0.00	0.00	17.14	0.00	0.00	0.00	0.00	0.00	0.00	0.00
TRINITY_DN614088_c1_g1	0.00	0.00	0.00	0.00	7.50	0.00	0.00	3.31	0.00	0.00
TRINITY_DN614089_c0_g1	0.00	0.00	0.00	0.00	11.18	0.00	0.00	0.00	0.00	0.00
TRINITY_DN61408_c0_g3	0.00	7.51	27.28	14.28	36.57	5.17	4.63	0.00	72.64	9.12
TRINITY_DN61408_c0_g4	0.00	0.00	0.00	5.23	0.00	0.00	0.00	0.00	0.00	0.00
TRINITY_DN61408_c0_g5	0.00	0.00	2.24	1.37	13.69	0.00	0.00	0.00	4.29	0.00
TRINITY_DN614091_c0_g1	0.00	0.00	0.00	0.00	17.26	6.28	5.60	0.00	0.00	0.00
TRINITY_DN614092_c0_g1	0.00	0.00	0.00	0.00	0.00	0.00	2.23	0.00	16.24	0.00
TRINITY_DN614093_c0_g1	0.00	0.00	29.28	7.05	11.71	0.00	0.00	5.16	10.95	0.00
TRINITY_DN614094_c0_g1	0.00	0.00	0.00	0.00	0.00	0.00	0.00	0.00	0.00	0.00
TRINITY_DN614094_c2_g1	0.00	10.06	0.00	14.51	62.42	0.00	0.00	0.00	11.67	0.00
TRINITY_DN614094_c3_g1	0.00	14.29	0.00	0.00	0.00	0.00	0.00	0.00	0.00	0.00
TRINITY_DN614094_c4_g1	0.00	0.00	0.00	18.21	0.00	0.00	0.00	0.00	0.00	0.00
TRINITY_DN614094_c5_g1	0.00	0.00	0.00	0.00	0.00	0.00	0.00	0.00	0.00	0.00
TRINITY_DN614095_c0_g1	0.00	0.00	0.00	0.00	3.72	3.62	0.00	0.00	3.51	1.11
TRINITY_DN614095_c0_g2	0.00	0.00	0.00	0.00	0.00	0.00	0.00	0.00	0.00	0.00
TRINITY_DN614097_c0_g1	0.00	0.00	0.00	0.00	0.00	0.00	0.00	0.00	0.00	0.00
TRINITY_DN614098_c0_g2	0.00	0.00	0.00	0.00	0.00	0.00	13.08	0.00	0.00	0.00
TRINITY_DN614099_c0_g1	0.00	0.00	0.00	0.00	0.00	0.00	0.00	0.00	19.85	0.00
TRINITY_DN61409_c0_g1	7.22	60.21	34.09	39.58	36.54	10.99	11.16	7.52	80.10	8.94
TRINITY_DN61409_c0_g2	0.00	0.00	4.18	0.00	0.00	0.00	0.00	0.00	0.00	0.00
TRINITY_DN6140_c0_g1	0.00	0.00	5.86	0.00	25.27	0.00	0.00	0.00	0.00	7.60
TRINITY_DN6140_c1_g1	0.00	0.00	0.00	0.00	0.00	0.00	0.00	0.00	0.00	0.00
TRINITY_DN6140_c2_g1	5.25	8.67	15.64	25.65	26.08	21.29	6.66	9.93	29.27	0.00
TRINITY_DN6140_c5_g2	0.00	0.00	0.00	9.23	31.51	0.00	13.73	0.00	0.00	0.00
TRINITY_DN614101_c0_g1	0.00	0.00	0.00	0.00	0.00	0.00	0.00	0.00	0.00	0.00
TRINITY_DN614103_c0_g1	0.00	3.60	0.00	2.64	0.00	0.00	0.00	0.00	8.19	0.00
TRINITY_DN614103_c0_g2	0.00	0.00	0.00	0.00	5.98	0.00	0.00	0.00	5.59	0.00
TRINITY_DN614104_c0_g1	0.00	0.00	1.40	1.94	1.43	0.00	0.00	1.30	10.80	0.00
TRINITY_DN614107_c0_g2	0.00	0.00	0.00	6.92	0.00	0.00	0.00	0.00	10.92	0.00
TRINITY_DN614107_c3_g1	0.00	0.00	0.00	8.32	0.00	0.00	0.00	0.00	16.68	0.00
TRINITY_DN614107_c5_g1	0.00	0.00	0.00	0.00	0.00	0.00	0.00	0.00	12.81	0.00
TRINITY_DN614109_c0_g1	0.00	0.00	12.26	0.00	0.00	0.00	0.00	0.00	11.46	0.00
TRINITY_DN61410_c0_g1	0.00	0.00	3.29	0.00	3.32	0.00	0.00	2.95	0.00	0.00
TRINITY_DN61410_c2_g1	0.00	0.00	0.00	0.00	0.00	0.00	0.00	2.22	21.10	0.00
TRINITY_DN614110_c0_g1	0.00	0.00	0.00	0.00	0.00	0.00	0.00	0.00	0.00	0.00
TRINITY_DN614110_c1_g1	0.00	0.00	0.00	0.00	0.00	0.00	0.00	0.00	0.00	0.00
TRINITY_DN614112_c0_g1	0.00	0.00	0.00	0.00	3.29	0.00	0.00	0.00	0.00	0.00
TRINITY_DN614116_c0_g1	0.00	0.00	0.00	0.00	0.00	0.00	0.00	0.00	15.07	0.00
TRINITY_DN614117_c0_g1	0.00	0.00	0.00	16.33	27.80	0.00	0.00	0.00	0.00	0.00
TRINITY_DN61411_c2_g1	0.00	0.00	0.00	0.00	0.00	0.00	0.00	0.00	10.06	0.00
TRINITY_DN61411_c3_g1	0.00	0.00	0.00	0.00	0.00	0.00	0.00	0.00	0.00	0.00
TRINITY_DN61411_c4_g1	0.00	0.00	0.00	0.00	0.00	0.00	0.00	0.00	0.00	0.00
TRINITY_DN614122_c0_g1	0.00	0.00	0.00	0.00	0.00	0.00	0.00	0.00	0.00	0.00
TRINITY_DN614128_c0_g1	0.00	0.00	0.00	0.00	9.02	0.00	0.00	0.00	12.66	0.00
TRINITY_DN614129_c0_g1	0.00	0.00	13.67	0.00	0.00	0.00	0.00	0.00	0.00	0.00
TRINITY_DN61412_c0_g2	0.00	10.16	9.30	9.14	26.28	1.45	1.35	1.14	3.91	0.00
TRINITY_DN61412_c0_g3	0.00	0.00	4.23	1.30	0.00	0.00	16.79	0.00	2.61	0.00
TRINITY_DN61412_c0_g4	0.00	0.00	0.00	0.00	0.00	0.00	0.00	5.84	0.00	0.00
TRINITY_DN61412_c0_g5	0.00	0.00	0.00	0.00	0.00	10.23	0.00	0.00	0.00	0.00
TRINITY_DN61412_c2_g1	0.00	0.00	0.00	0.00	0.00	0.00	8.68	0.00	0.00	0.00
TRINITY_DN61412_c3_g1	0.00	0.00	0.00	0.00	0.00	0.00	0.00	0.00	0.00	0.00
TRINITY_DN61412_c4_g1	0.00	0.00	0.00	0.00	0.00	0.00	0.00	0.00	0.00	0.00
TRINITY_DN61412_c5_g1	0.00	0.00	0.00	0.00	0.00	0.00	0.00	0.00	0.00	0.00
TRINITY_DN614130_c1_g1	0.00	0.00	0.00	0.00	0.00	0.00	0.00	0.00	0.00	0.00
TRINITY_DN614134_c0_g1	0.00	0.00	0.00	0.00	0.00	0.00	0.00	0.00	0.00	0.00
TRINITY_DN614135_c0_g1	0.00	0.00	0.00	9.32	0.00	31.54	0.00	0.00	14.71	0.00
TRINITY_DN614136_c0_g1	0.00	0.00	0.00	0.00	0.00	0.00	0.00	0.00	0.00	0.00
TRINITY_DN614139_c0_g1	0.00	0.00	0.00	0.00	0.00	0.00	0.00	0.00	0.00	8.28
TRINITY_DN61413_c0_g1	0.00	0.00	0.00	0.00	0.00	0.00	0.00	0.00	0.00	0.00
TRINITY_DN61413_c0_g2	0.00	16.56	0.00	0.00	0.00	0.00	0.00	0.00	0.00	0.00
TRINITY_DN61413_c0_g3	0.00	0.00	0.00	4.47	0.00	0.00	0.00	0.00	0.00	0.00
TRINITY_DN61413_c2_g1	0.00	0.00	27.34	0.00	0.00	0.00	0.00	0.00	0.00	0.00
TRINITY_DN61413_c3_g1	3.21	0.00	11.48	6.85	19.28	7.69	3.47	3.41	10.83	0.00
TRINITY_DN61413_c4_g1	0.00	0.00	7.92	0.00	12.31	0.00	0.00	0.00	0.00	2.38
TRINITY_DN614140_c0_g1	0.00	0.00	0.00	0.00	23.20	0.00	10.23	0.00	21.53	0.00
TRINITY_DN614140_c2_g1	0.00	0.00	0.00	0.00	0.00	0.00	0.00	0.00	0.00	0.00
TRINITY_DN614142_c0_g1	0.00	0.00	0.00	0.00	0.00	0.00	0.00	0.00	18.51	0.00
TRINITY_DN614144_c0_g1	0.00	0.00	0.00	4.10	0.00	0.00	0.00	0.00	9.57	0.00
TRINITY_DN614146_c0_g1	0.00	0.00	0.00	0.00	0.00	0.00	0.00	4.30	0.00	2.14
TRINITY_DN614147_c0_g1	0.00	2.75	4.47	0.00	0.00	0.00	0.00	2.98	3.15	0.00
TRINITY_DN614148_c0_g1	0.00	0.00	0.00	0.00	0.00	0.00	0.00	0.00	8.60	0.00
TRINITY_DN61414_c0_g1	0.00	0.00	0.00	15.49	0.00	0.00	11.49	11.54	42.08	0.00
TRINITY_DN61414_c1_g1	0.00	0.00	0.00	0.00	0.00	8.44	0.00	0.00	0.00	0.00
TRINITY_DN614150_c1_g1	0.00	0.00	0.00	0.00	0.00	0.00	0.00	0.00	0.00	12.83
TRINITY_DN614150_c1_g2	0.00	9.07	0.00	0.00	20.35	0.00	0.00	0.00	20.62	0.00
TRINITY_DN614150_c2_g1	0.00	0.00	0.00	0.00	0.00	0.00	0.00	0.00	0.00	0.00
TRINITY_DN614150_c3_g1	0.00	0.00	0.00	0.00	0.00	0.00	0.00	0.00	0.00	0.00
TRINITY_DN614152_c0_g1	0.00	0.00	19.17	5.72	68.40	29.31	0.00	0.00	22.74	0.00
TRINITY_DN614152_c0_g2	0.00	0.00	29.04	0.00	0.00	0.00	0.00	0.00	12.09	0.00
TRINITY_DN614153_c0_g1	0.00	0.00	0.00	0.00	0.00	0.00	0.00	0.00	0.00	0.00
TRINITY_DN614154_c0_g1	0.00	0.00	0.00	0.00	0.00	0.00	0.00	0.00	0.00	0.00
TRINITY_DN614155_c0_g1	0.00	15.40	19.82	26.83	39.32	3.96	7.29	12.29	42.20	6.07
TRINITY_DN614157_c0_g1	0.00	0.00	0.00	0.00	0.00	0.00	0.00	0.00	0.00	0.00
TRINITY_DN614159_c0_g1	0.00	4.54	5.45	7.68	7.51	1.55	1.82	0.73	16.68	2.17
TRINITY_DN614160_c0_g1	0.00	0.00	0.00	0.00	0.00	0.00	0.00	0.00	0.00	0.00
TRINITY_DN614161_c0_g1	0.00	0.00	0.00	0.00	0.00	0.00	0.00	0.00	0.00	0.00
TRINITY_DN614163_c0_g1	0.00	0.00	0.00	0.00	0.00	0.00	0.00	0.00	0.00	0.00
TRINITY_DN614165_c0_g1	0.00	0.00	2.14	2.98	2.22	0.54	1.48	2.03	5.76	0.50
TRINITY_DN614165_c1_g1	0.00	0.00	0.00	4.79	24.23	0.00	0.00	0.00	7.50	0.00
TRINITY_DN614165_c2_g1	0.00	0.00	0.00	0.00	35.04	0.00	0.00	0.00	48.37	0.00
TRINITY_DN614167_c0_g1	0.00	0.00	0.00	0.00	0.00	0.00	0.00	0.00	6.87	0.00
TRINITY_DN614169_c0_g1	0.00	0.00	0.00	0.00	0.00	0.00	0.00	0.00	0.00	0.00
TRINITY_DN61416_c0_g1	0.00	0.00	0.00	9.18	0.00	0.00	0.00	0.00	0.00	0.00
TRINITY_DN61416_c0_g2	0.00	0.00	0.00	0.00	0.00	0.00	0.00	0.00	0.00	0.00
TRINITY_DN61416_c2_g1	0.00	0.00	0.00	0.00	0.00	0.00	0.00	0.00	0.00	0.00
TRINITY_DN614177_c0_g1	0.00	0.00	0.00	0.00	0.00	0.00	0.00	0.00	0.00	0.00
TRINITY_DN614178_c0_g2	0.00	0.00	30.71	0.00	0.00	0.00	0.00	0.00	7.78	0.00
TRINITY_DN614178_c2_g1	0.00	0.00	0.00	0.00	0.00	0.00	0.00	0.00	0.00	0.00
TRINITY_DN614178_c2_g3	0.00	0.00	0.00	7.17	0.00	0.00	0.00	0.00	0.00	0.00
TRINITY_DN61417_c0_g1	7.14	0.00	0.00	0.00	0.00	0.00	0.00	0.00	47.53	0.00
TRINITY_DN61417_c1_g1	0.00	0.00	0.00	7.59	25.73	0.00	0.00	11.31	0.00	0.00
TRINITY_DN61417_c3_g1	0.00	0.00	0.00	0.00	0.00	0.00	0.00	0.00	0.00	0.00
TRINITY_DN61417_c4_g1	0.00	0.00	0.00	0.00	0.00	0.00	0.00	0.00	0.00	0.00
TRINITY_DN61417_c5_g1	0.00	0.00	0.00	0.00	0.00	0.00	0.00	0.00	4.43	0.00
TRINITY_DN61417_c6_g1	0.00	13.24	0.00	0.00	16.31	0.00	0.00	0.00	0.00	0.00
TRINITY_DN61417_c7_g1	0.00	0.00	0.00	0.00	30.55	0.00	0.00	0.00	0.00	0.00
TRINITY_DN61417_c8_g1	0.00	0.00	0.00	0.00	0.00	0.00	0.00	0.00	0.00	0.00
TRINITY_DN614182_c0_g1	0.00	0.00	0.00	0.00	12.24	0.00	0.00	10.78	11.35	0.00
TRINITY_DN614184_c0_g1	0.00	0.00	13.00	0.00	0.00	0.00	0.00	0.00	0.00	0.00
TRINITY_DN614184_c2_g1	0.00	0.00	16.00	0.00	0.00	0.00	0.00	0.00	0.00	0.00
TRINITY_DN614186_c0_g1	1.04	2.73	21.22	5.88	13.53	3.26	2.19	1.55	19.22	0.00
TRINITY_DN614187_c0_g1	0.00	0.00	0.00	0.00	0.00	0.00	0.00	0.00	0.00	0.00
TRINITY_DN61418_c0_g1	0.00	0.00	0.00	17.09	0.00	0.00	0.00	0.00	0.00	0.00
TRINITY_DN61418_c0_g2	0.00	0.00	0.00	0.00	0.00	17.27	0.00	0.00	0.00	0.00
TRINITY_DN61418_c0_g5	0.00	0.00	34.27	12.35	34.35	0.00	6.14	6.41	51.26	0.00
TRINITY_DN61418_c10_g1	0.00	12.12	0.00	0.00	0.00	0.00	0.00	0.00	0.00	0.00
TRINITY_DN61418_c1_g1	1.49	5.69	20.47	17.36	29.01	15.33	5.50	7.21	87.41	1.58
TRINITY_DN61418_c3_g1	0.00	8.91	32.13	25.67	119.88	10.90	0.00	19.12	60.72	0.00
TRINITY_DN61418_c4_g1	0.00	0.00	0.00	0.00	0.00	0.00	0.00	0.00	0.00	0.00
TRINITY_DN61418_c6_g1	0.00	0.00	0.00	0.00	0.00	0.00	0.00	0.00	0.00	0.00
TRINITY_DN61418_c7_g1	0.00	0.00	0.00	0.00	0.00	0.00	0.00	0.00	0.00	0.00
TRINITY_DN614190_c0_g1	0.00	0.00	0.00	2.96	0.00	0.00	0.00	0.00	0.00	0.00
TRINITY_DN614190_c0_g2	0.00	0.00	0.00	0.00	0.00	0.00	0.00	0.00	6.58	0.00
TRINITY_DN614191_c0_g1	0.00	0.00	0.00	4.68	0.00	0.00	0.00	0.00	10.89	0.00
TRINITY_DN614192_c0_g1	0.00	0.00	0.00	0.00	0.00	0.00	0.00	0.00	0.00	0.00
TRINITY_DN614193_c0_g1	0.00	0.00	0.00	4.99	6.42	0.00	5.72	0.00	0.00	0.00
TRINITY_DN614194_c1_g1	0.00	0.00	0.00	0.00	0.00	9.83	0.00	0.00	18.28	0.00
TRINITY_DN614195_c0_g1	0.00	0.00	0.00	0.00	0.00	0.00	0.00	0.00	0.00	0.00
TRINITY_DN614196_c0_g1	0.00	0.00	0.00	0.00	0.00	0.00	0.00	0.00	0.00	0.00
TRINITY_DN61419_c0_g1	0.00	0.00	14.82	0.00	58.01	0.00	0.00	10.20	32.29	0.00
TRINITY_DN61419_c0_g3	0.00	0.00	0.00	0.00	0.00	11.03	0.00	0.00	20.47	0.00
TRINITY_DN6141_c0_g1	0.00	0.00	0.00	0.00	0.00	0.00	0.00	0.00	0.00	0.00
TRINITY_DN6141_c0_g2	0.00	0.00	0.00	0.00	20.33	20.13	0.00	0.00	18.84	0.00
TRINITY_DN614201_c0_g1	0.00	0.00	0.00	0.00	0.00	0.00	0.00	0.00	0.00	0.00
TRINITY_DN614202_c0_g1	0.00	0.00	0.00	0.00	0.00	0.00	0.00	0.00	0.00	0.00
TRINITY_DN614203_c1_g1	0.00	0.00	0.00	0.00	0.00	0.00	0.00	6.24	6.65	0.00
TRINITY_DN614204_c0_g1	0.00	0.00	0.00	0.00	0.00	0.00	0.00	0.00	0.00	0.00
TRINITY_DN614205_c0_g1	0.00	0.00	0.00	8.93	0.00	0.00	0.00	0.00	48.99	0.00
TRINITY_DN61420_c0_g1	0.00	0.00	0.00	0.00	0.00	0.00	0.00	0.00	0.00	0.00
TRINITY_DN614212_c2_g2	7.99	0.00	0.00	0.00	0.00	0.00	0.00	0.00	0.00	0.00
TRINITY_DN614212_c3_g1	0.00	0.00	0.00	12.24	6.81	0.00	0.00	0.00	0.00	6.03
TRINITY_DN614212_c5_g1	0.00	0.00	0.00	0.00	0.00	0.00	0.00	0.00	0.00	0.00
TRINITY_DN614212_c7_g1	0.00	0.00	0.00	0.00	0.00	0.00	0.00	0.00	0.00	0.00
TRINITY_DN614214_c0_g2	0.00	14.85	0.00	10.76	0.00	0.00	0.00	0.00	0.00	0.00
TRINITY_DN614216_c0_g1	0.00	0.00	0.00	0.00	0.00	0.00	0.00	0.00	9.52	4.51
TRINITY_DN614217_c0_g1	0.00	0.00	15.51	0.00	0.00	0.00	0.00	0.00	0.00	0.00
TRINITY_DN614219_c0_g1	0.00	7.43	0.00	0.24	11.13	0.00	0.00	0.00	4.23	0.00
TRINITY_DN61421_c0_g1	0.00	0.00	17.44	0.00	35.86	0.00	0.00	0.00	0.00	0.00
TRINITY_DN61421_c0_g2	0.00	12.49	0.00	0.00	0.00	0.00	0.00	0.00	0.00	0.00
TRINITY_DN61421_c0_g3	0.00	0.00	0.00	9.62	0.00	48.79	0.00	0.00	0.00	0.00
TRINITY_DN61421_c1_g4	0.00	0.00	0.00	0.00	0.00	0.00	0.00	0.00	0.00	0.00
TRINITY_DN61421_c1_g5	0.00	0.00	0.00	6.15	0.00	0.00	0.00	0.00	0.00	0.00
TRINITY_DN614220_c0_g1	0.00	0.00	0.00	0.00	0.00	0.00	0.00	0.00	0.00	13.97
TRINITY_DN614221_c0_g1	0.00	0.00	0.00	0.00	0.00	0.00	0.00	0.00	0.00	0.00
TRINITY_DN614223_c0_g1	0.00	0.00	0.00	0.00	0.00	0.00	0.00	0.00	0.00	0.00
TRINITY_DN614224_c0_g1	0.00	0.00	0.00	3.46	0.00	3.74	0.00	0.00	1.16	0.00
TRINITY_DN614226_c0_g1	0.00	0.00	0.00	0.00	16.16	15.98	0.00	14.26	0.00	0.00
TRINITY_DN614227_c0_g1	0.00	0.00	41.62	0.00	0.00	0.00	0.00	0.00	0.00	0.00
TRINITY_DN614228_c0_g1	0.00	13.98	0.00	20.27	34.71	0.00	0.00	0.00	15.98	0.00
TRINITY_DN614229_c0_g1	0.00	0.00	0.00	0.00	0.00	0.00	0.00	0.00	0.00	0.00
TRINITY_DN61422_c0_g1	0.00	0.00	0.00	0.00	0.00	0.00	0.00	0.00	12.62	0.00
TRINITY_DN61422_c11_g1	0.00	0.00	0.00	0.00	7.79	0.00	0.00	13.63	7.24	0.00
TRINITY_DN61422_c12_g1	0.00	0.00	0.00	0.00	0.00	0.00	0.00	0.00	0.00	0.00
TRINITY_DN61422_c14_g1	0.00	0.00	0.00	0.00	0.00	0.00	0.00	0.00	0.00	0.00
TRINITY_DN61422_c2_g1	0.00	0.00	0.00	0.00	0.00	27.67	0.00	0.00	12.92	0.00
TRINITY_DN61422_c4_g1	0.00	13.83	0.00	0.00	0.00	0.00	0.00	0.00	0.00	0.00
TRINITY_DN61422_c7_g1	0.00	0.00	0.00	3.50	0.00	0.00	0.00	0.00	5.43	0.00
TRINITY_DN61422_c7_g2	0.00	0.00	0.00	0.00	0.00	0.00	0.00	0.00	0.00	0.00
TRINITY_DN61422_c8_g1	0.00	0.00	0.00	0.00	0.00	0.00	0.00	0.00	0.00	0.00
TRINITY_DN61422_c9_g1	0.00	0.00	0.00	0.00	0.00	0.00	0.00	0.00	0.00	0.00
TRINITY_DN614230_c0_g1	0.00	0.00	0.00	0.00	0.00	0.00	0.00	0.00	0.00	0.00
TRINITY_DN614230_c1_g1	0.00	0.00	0.00	0.00	0.00	0.00	0.00	0.00	0.00	0.00
TRINITY_DN614231_c0_g2	0.00	0.00	0.00	0.00	0.00	4.69	0.00	0.00	13.18	0.00
TRINITY_DN614233_c0_g1	0.00	0.00	0.00	0.00	0.00	0.00	0.00	0.00	0.00	0.00
TRINITY_DN614235_c0_g1	0.00	0.00	0.00	0.00	0.00	0.00	0.00	0.00	0.00	0.00
TRINITY_DN614236_c0_g1	0.00	0.00	0.00	0.00	0.00	0.00	0.00	0.00	0.00	0.00
TRINITY_DN614237_c0_g1	0.00	0.00	7.76	0.00	15.57	0.00	0.00	0.00	7.24	0.00
TRINITY_DN61423_c0_g1	0.00	0.00	0.00	0.00	0.00	0.00	0.00	0.00	0.00	0.00
TRINITY_DN61423_c11_g1	0.00	0.00	0.00	0.00	0.00	0.00	0.00	0.00	0.00	0.00
TRINITY_DN61423_c1_g1	0.00	0.00	0.00	0.00	0.00	0.00	0.00	0.00	15.65	0.00
TRINITY_DN61423_c2_g1	0.00	0.00	0.00	0.00	0.00	0.00	0.00	0.00	0.00	0.00
TRINITY_DN61423_c2_g2	0.00	0.00	0.00	0.00	0.00	0.00	0.00	0.00	19.57	0.00
TRINITY_DN61423_c7_g1	0.00	0.00	4.45	5.38	0.00	0.00	0.00	0.00	0.00	0.00
TRINITY_DN61423_c8_g1	0.00	0.00	0.00	0.00	0.00	0.00	0.00	0.00	0.00	0.00
TRINITY_DN61423_c9_g1	0.00	0.00	0.00	0.00	0.00	0.00	13.49	0.00	14.37	0.00
TRINITY_DN614243_c0_g1	0.00	0.00	0.00	0.00	0.00	0.00	0.00	0.00	0.00	0.00
TRINITY_DN614243_c1_g1	0.00	0.00	0.00	0.00	0.00	0.00	0.00	0.00	0.00	0.00
TRINITY_DN614244_c0_g1	0.00	0.00	0.00	0.00	0.00	32.52	0.00	0.00	0.00	0.00
TRINITY_DN614245_c0_g1	0.00	0.00	0.00	0.00	13.72	0.00	0.00	12.09	31.52	0.00
TRINITY_DN614246_c0_g1	0.00	0.00	0.00	0.00	0.00	13.64	0.00	0.00	0.00	0.00
TRINITY_DN614246_c1_g1	0.00	0.00	0.00	0.00	0.00	0.00	0.00	2.95	0.00	0.00
TRINITY_DN614248_c0_g1	0.00	0.00	0.00	0.00	0.00	0.00	0.00	0.00	0.00	0.00
TRINITY_DN614249_c0_g1	0.00	0.00	3.66	3.37	1.87	7.33	0.00	0.00	5.29	0.00
TRINITY_DN61424_c0_g1	0.00	0.00	4.38	2.19	8.52	10.57	0.00	0.00	7.80	0.00
TRINITY_DN61424_c0_g2	0.00	0.00	0.00	8.11	0.00	0.00	0.00	0.00	0.00	0.00
TRINITY_DN61424_c2_g1	0.00	0.00	43.52	0.00	0.00	0.00	0.00	0.00	11.59	0.00
TRINITY_DN61424_c2_g2	0.00	0.00	0.00	0.00	0.00	0.00	0.00	0.00	0.00	0.00
TRINITY_DN61424_c3_g1	0.00	0.00	0.00	6.15	0.00	0.00	0.00	0.00	0.00	0.00
TRINITY_DN61424_c7_g1	0.00	0.00	0.00	5.64	0.00	0.00	0.00	0.00	0.00	0.00
TRINITY_DN614250_c0_g1	0.00	0.00	0.00	15.37	6.40	0.00	5.73	0.00	23.91	0.00
TRINITY_DN614251_c0_g1	0.00	0.00	0.00	0.00	0.00	0.00	0.00	0.00	7.20	0.00
TRINITY_DN614252_c0_g1	0.00	0.00	0.00	11.45	0.00	19.44	0.00	0.00	0.00	0.00
TRINITY_DN614253_c0_g1	0.00	0.00	0.00	8.42	0.00	0.00	0.00	0.00	0.00	0.00
TRINITY_DN614254_c0_g1	0.00	0.00	0.00	0.00	13.86	0.00	0.00	0.00	6.46	0.00
TRINITY_DN614254_c1_g1	0.00	0.00	0.00	0.00	0.00	0.00	0.00	0.00	10.94	2.83
TRINITY_DN614256_c0_g1	0.00	0.00	0.00	0.00	0.00	0.00	0.00	0.00	8.78	0.00
TRINITY_DN614256_c1_g1	0.00	0.00	0.00	0.00	0.00	0.00	0.00	0.00	0.00	0.00
TRINITY_DN614257_c0_g1	0.00	0.00	0.00	0.00	0.00	0.00	0.00	0.00	0.00	0.00
TRINITY_DN614258_c0_g1	0.00	0.00	4.59	0.00	2.33	0.00	0.00	0.00	2.19	0.00
TRINITY_DN61425_c0_g1	0.00	0.00	2.03	3.69	4.14	0.00	0.00	1.86	0.00	0.00
TRINITY_DN61425_c0_g2	0.00	1.29	0.00	0.00	4.06	0.00	1.42	0.00	11.53	0.00
TRINITY_DN61425_c1_g1	1.61	1.55	7.51	3.46	3.83	0.00	3.44	12.08	30.68	1.71
TRINITY_DN61425_c1_g2	0.00	0.00	0.00	0.00	0.00	1.92	4.81	0.00	0.00	0.00
TRINITY_DN61425_c2_g1	0.00	0.00	0.00	0.00	0.00	0.00	0.00	0.00	0.00	0.00
TRINITY_DN61425_c2_g2	0.00	0.00	0.00	1.23	14.37	0.00	0.00	1.85	9.66	3.66
TRINITY_DN614260_c1_g1	0.00	0.00	0.00	0.00	0.00	0.00	0.00	0.00	0.00	0.00
TRINITY_DN614266_c0_g1	0.00	0.00	0.00	0.00	0.00	34.11	0.00	0.00	0.00	0.00
TRINITY_DN614267_c0_g1	0.00	0.00	0.00	3.00	4.98	0.00	0.00	0.00	0.00	0.00
TRINITY_DN61426_c0_g1	0.00	0.00	4.47	0.00	5.24	1.20	1.11	0.00	1.27	0.00
TRINITY_DN61426_c1_g2	0.00	0.00	0.00	0.00	0.00	0.00	0.00	0.00	0.00	0.00
TRINITY_DN61426_c1_g3	0.00	0.00	0.00	0.00	0.00	0.00	0.00	0.00	0.00	0.00
TRINITY_DN61426_c1_g4	0.00	0.00	0.00	0.00	0.00	0.00	0.00	0.00	12.54	0.00
TRINITY_DN61426_c2_g1	0.00	0.00	0.00	0.00	11.58	0.00	0.00	0.00	0.00	0.00
TRINITY_DN61426_c3_g1	0.00	0.00	1.55	1.67	1.23	0.00	0.00	0.00	4.56	0.00
TRINITY_DN61426_c4_g1	0.00	0.00	0.00	0.00	0.00	0.00	0.00	16.13	0.00	0.00
TRINITY_DN614271_c0_g1	0.00	0.00	0.00	0.00	19.81	14.89	0.00	0.00	13.74	0.00
TRINITY_DN614277_c0_g1	0.00	0.00	0.00	0.00	0.00	0.00	0.00	0.00	0.00	0.00
TRINITY_DN614278_c0_g1	0.00	0.00	0.00	0.00	0.00	0.00	0.00	0.00	0.00	0.00
TRINITY_DN614278_c10_g1	0.00	0.00	0.00	0.00	0.00	0.00	0.00	0.00	0.00	0.00
TRINITY_DN614278_c3_g1	0.00	0.00	0.00	0.00	0.00	0.00	0.00	12.85	6.84	0.00
TRINITY_DN614278_c6_g1	0.00	0.00	0.00	0.00	0.00	0.00	0.00	3.39	0.00	0.00
TRINITY_DN614278_c8_g1	0.00	0.00	0.00	0.00	0.00	0.00	0.00	0.00	0.00	0.00
TRINITY_DN614278_c9_g1	0.00	5.17	0.00	3.78	12.58	0.00	0.00	0.00	11.75	0.00
TRINITY_DN61427_c0_g1	0.00	3.08	18.64	2.54	0.00	0.00	0.76	0.00	0.00	0.00
TRINITY_DN614280_c0_g1	0.00	0.00	0.00	0.00	8.69	0.00	0.00	0.00	8.07	0.00
TRINITY_DN614287_c0_g2	0.00	0.00	0.00	4.12	0.00	0.00	0.00	0.00	0.00	0.00
TRINITY_DN614288_c0_g1	0.00	0.00	0.00	0.00	4.83	0.00	2.17	0.00	2.27	0.00
TRINITY_DN614288_c0_g2	0.00	10.38	0.00	0.00	0.00	0.00	0.00	0.00	11.84	0.00
TRINITY_DN61428_c0_g2	0.00	0.00	0.00	0.00	0.00	0.00	0.00	0.00	37.83	0.00
TRINITY_DN61428_c0_g3	0.00	0.00	0.00	4.84	0.00	0.00	0.00	0.00	7.57	0.00
TRINITY_DN61428_c1_g1	0.00	0.00	0.00	7.64	0.00	0.00	0.00	11.39	35.99	0.00
TRINITY_DN61428_c1_g2	0.00	7.03	8.52	10.19	8.60	8.62	0.00	7.52	7.99	0.00
TRINITY_DN61428_c1_g3	0.00	0.00	0.00	0.00	35.86	0.00	0.00	31.72	0.00	0.00
TRINITY_DN61428_c2_g1	0.00	0.00	0.00	0.00	0.00	0.00	0.00	0.00	0.00	0.00
TRINITY_DN61428_c2_g2	0.00	0.00	0.00	0.00	0.00	26.60	0.00	0.00	0.00	0.00
TRINITY_DN61428_c3_g1	0.00	0.00	0.00	0.00	0.00	0.00	0.00	0.00	0.00	0.00
TRINITY_DN614290_c1_g1	0.00	0.00	0.00	0.00	0.00	0.00	15.97	0.00	0.00	0.00
TRINITY_DN614291_c0_g1	0.00	0.00	6.42	3.92	0.00	0.00	0.00	0.00	0.00	0.00
TRINITY_DN614292_c0_g1	0.00	0.00	0.00	0.00	0.00	0.00	0.00	0.00	0.00	0.00
TRINITY_DN614295_c0_g1	0.00	0.00	0.00	0.00	18.08	0.00	0.00	0.00	0.00	0.00
TRINITY_DN614296_c0_g1	0.00	0.00	0.00	8.34	13.83	0.00	0.00	0.00	5.20	0.00
TRINITY_DN614297_c0_g1	0.00	1.43	10.33	0.00	15.05	0.00	1.58	0.00	2.17	0.00
TRINITY_DN614298_c0_g1	0.00	0.00	0.00	0.00	0.00	0.00	0.00	0.00	0.00	0.00
TRINITY_DN614299_c0_g1	0.00	0.00	0.00	0.00	0.00	0.00	0.00	0.00	0.00	0.00
TRINITY_DN6142_c0_g1	6.29	3.66	78.85	32.06	52.37	13.84	3.12	0.00	104.68	0.00
TRINITY_DN6142_c0_g2	0.00	0.00	0.00	0.00	0.00	0.00	0.00	0.00	0.00	0.00
TRINITY_DN6142_c1_g1	0.73	2.78	1.66	0.00	1.77	0.83	1.53	3.13	0.00	1.54
TRINITY_DN6142_c2_g1	2.82	27.16	73.05	37.29	105.75	45.75	10.49	22.64	90.75	1.49
TRINITY_DN6142_c7_g1	0.00	0.00	0.00	0.00	0.00	0.00	0.00	0.00	0.00	0.00
TRINITY_DN614300_c0_g1	0.00	0.00	0.00	0.00	0.00	0.00	0.00	0.00	0.00	0.00
TRINITY_DN614301_c1_g1	0.00	0.00	18.05	0.00	0.00	0.00	0.00	0.00	0.00	0.00
TRINITY_DN614301_c3_g1	0.00	0.00	0.00	6.60	0.00	0.00	0.00	0.00	10.25	0.00
TRINITY_DN614301_c4_g1	0.00	0.00	9.72	2.94	0.00	0.00	0.00	4.29	4.56	0.00
TRINITY_DN614301_c5_g1	0.00	0.00	0.00	0.00	0.00	0.00	0.00	0.00	0.00	0.00
TRINITY_DN614302_c0_g1	0.00	3.91	7.08	2.89	0.00	0.00	0.00	0.00	0.00	0.00
TRINITY_DN614303_c0_g1	0.00	0.00	37.17	0.00	12.70	0.00	0.00	0.00	0.00	0.00
TRINITY_DN614304_c0_g1	0.00	1.57	0.00	1.16	1.93	0.00	0.00	0.00	0.00	0.00
TRINITY_DN614304_c0_g3	0.00	0.00	0.00	7.34	0.00	0.00	0.00	0.00	0.00	0.00
TRINITY_DN614304_c0_g4	0.00	0.00	0.00	0.00	0.00	0.00	0.00	0.00	0.00	0.00
TRINITY_DN614305_c0_g1	0.00	1.88	0.00	1.39	4.61	0.00	0.00	0.00	0.00	0.00
TRINITY_DN614306_c0_g2	0.00	0.00	27.54	0.00	14.11	0.00	0.00	0.00	0.00	0.00
TRINITY_DN614306_c10_g1	0.00	0.00	0.00	0.00	0.00	0.00	0.00	0.00	0.00	0.00
TRINITY_DN614306_c2_g1	0.00	0.00	0.00	0.00	0.00	0.00	0.00	0.00	0.00	0.00
TRINITY_DN614306_c4_g1	0.00	0.00	0.00	0.00	0.00	0.00	0.00	0.00	14.13	0.00
TRINITY_DN614309_c0_g1	0.00	0.00	0.00	3.38	28.06	0.00	0.00	0.00	0.00	0.00
TRINITY_DN61430_c0_g2	0.00	0.00	0.00	0.00	0.00	0.00	0.00	0.00	11.75	0.00
TRINITY_DN61430_c0_g3	0.00	0.00	10.87	0.00	0.00	4.36	5.97	0.00	12.50	0.00
TRINITY_DN614310_c0_g1	0.99	3.77	3.40	0.00	1.16	4.53	0.00	1.06	1.10	0.00
TRINITY_DN614311_c0_g1	0.00	0.00	5.10	3.08	10.22	0.00	0.00	0.00	9.56	0.00
TRINITY_DN614312_c0_g1	0.00	0.00	0.00	0.00	0.00	31.76	0.00	0.00	29.63	0.00
TRINITY_DN614313_c0_g1	0.00	0.00	0.00	12.90	32.91	0.00	0.00	0.00	0.00	0.00
TRINITY_DN614314_c1_g1	0.00	0.00	0.00	0.00	0.00	0.00	0.00	0.00	0.00	0.00
TRINITY_DN614314_c2_g1	0.00	0.00	0.00	0.00	0.00	0.00	0.00	0.00	0.00	0.00
TRINITY_DN614315_c0_g1	0.00	0.00	17.52	5.97	15.89	8.30	0.00	1.79	11.28	0.00
TRINITY_DN614316_c0_g1	0.00	0.00	0.00	0.00	0.00	0.00	0.00	0.00	0.00	0.00
TRINITY_DN614318_c1_g1	0.00	0.00	0.00	0.00	0.00	0.00	0.00	0.00	0.00	0.00
TRINITY_DN614318_c2_g1	0.00	0.00	0.00	0.00	13.63	0.00	0.00	0.00	0.00	0.00
TRINITY_DN614319_c0_g1	0.00	0.00	0.00	0.00	0.00	0.00	0.00	0.00	0.00	0.00
TRINITY_DN61431_c0_g1	0.00	7.23	6.45	7.91	3.90	2.10	0.00	4.38	14.55	0.00
TRINITY_DN614320_c0_g1	0.00	0.00	0.00	0.00	0.00	0.00	0.00	0.00	0.00	0.00
TRINITY_DN614321_c0_g2	0.00	0.00	0.00	0.00	0.00	0.00	0.00	0.00	5.75	0.00
TRINITY_DN614321_c10_g1	0.00	0.00	0.00	0.00	0.00	0.00	0.00	0.00	4.39	0.00
TRINITY_DN614321_c2_g1	0.00	0.00	0.00	1.98	4.10	0.00	4.44	0.00	10.90	0.00
TRINITY_DN614321_c3_g1	0.00	0.00	76.78	0.00	0.00	0.00	0.00	0.00	0.00	0.00
TRINITY_DN614321_c4_g1	0.00	0.00	21.99	0.00	0.00	0.00	0.00	0.00	0.00	0.00
TRINITY_DN614321_c5_g1	0.00	0.00	0.00	0.00	1.43	0.00	0.00	0.00	0.00	0.00
TRINITY_DN614321_c6_g1	0.00	5.91	3.57	0.00	28.28	0.00	3.25	0.00	0.00	3.19
TRINITY_DN614321_c7_g1	0.00	0.00	0.00	0.00	9.33	0.00	0.00	0.00	5.70	0.00
TRINITY_DN614321_c8_g1	0.00	0.00	0.00	11.77	0.00	0.00	0.00	0.00	18.66	0.00
TRINITY_DN614321_c9_g1	0.00	0.00	0.00	0.00	0.00	0.00	0.00	0.00	0.00	0.00
TRINITY_DN614322_c0_g1	0.00	0.00	0.00	0.00	0.00	0.00	0.00	5.82	0.00	0.00
TRINITY_DN614322_c0_g2	0.00	0.00	0.00	0.00	0.00	0.00	0.00	0.00	0.00	0.00
TRINITY_DN614322_c1_g1	0.00	0.00	0.00	0.00	0.00	0.00	0.00	0.00	10.71	0.00
TRINITY_DN614323_c0_g1	0.00	11.64	14.16	16.98	42.59	229.40	221.50	0.00	1534.96	31.41
TRINITY_DN614324_c0_g1	0.00	0.00	9.18	10.96	9.27	0.00	0.00	0.00	17.26	0.00
TRINITY_DN614326_c0_g1	0.00	0.00	9.74	1.49	7.42	2.44	0.00	0.00	9.30	0.00
TRINITY_DN614327_c0_g1	0.00	0.00	0.00	20.59	11.18	0.00	15.28	0.00	0.00	0.00
TRINITY_DN614328_c0_g1	0.00	0.00	0.00	0.00	0.00	0.00	0.00	0.00	6.87	0.00
TRINITY_DN614333_c0_g1	0.00	0.00	0.00	0.00	11.81	5.95	0.00	5.20	33.13	0.00
TRINITY_DN614336_c0_g1	4.21	0.00	0.00	0.00	0.00	10.15	0.00	0.00	0.00	0.00
TRINITY_DN61433_c0_g1	0.00	0.00	0.00	9.22	6.65	4.28	0.00	7.38	39.33	0.00
TRINITY_DN614341_c0_g1	0.00	0.00	0.00	0.00	0.00	0.00	0.00	0.00	0.00	0.00
TRINITY_DN614342_c0_g1	0.00	0.00	0.00	0.00	0.00	0.00	0.00	0.00	0.00	0.00
TRINITY_DN614342_c1_g3	0.00	0.00	0.00	0.00	0.00	0.00	0.00	0.00	0.00	0.00
TRINITY_DN614342_c2_g1	0.00	0.00	0.00	13.46	0.00	0.00	0.00	0.00	0.00	0.00
TRINITY_DN614343_c0_g1	0.00	0.00	0.00	0.00	0.00	0.00	0.00	0.00	0.00	0.00
TRINITY_DN614343_c1_g1	0.00	0.00	0.00	19.95	0.00	0.00	0.00	14.99	0.00	0.00
TRINITY_DN614343_c2_g1	0.00	0.00	0.00	21.32	0.00	0.00	0.00	10.63	11.20	0.00
TRINITY_DN614346_c0_g1	0.00	0.00	5.12	0.00	0.00	0.00	0.00	4.51	0.00	0.00
TRINITY_DN614347_c0_g1	0.00	16.27	0.00	5.84	3.05	0.00	0.00	2.94	3.11	0.00
TRINITY_DN61434_c0_g1	0.00	0.00	0.00	0.00	0.00	0.00	0.00	0.00	0.00	0.00
TRINITY_DN61434_c0_g2	0.00	0.00	0.00	0.00	7.65	2.52	0.00	0.00	0.00	0.00
TRINITY_DN614350_c1_g1	0.00	0.00	0.00	0.00	0.00	0.00	0.00	0.00	0.00	0.00
TRINITY_DN614350_c1_g2	0.00	2.31	11.14	4.30	3.87	0.00	5.08	2.52	24.57	2.50
TRINITY_DN614350_c2_g1	0.00	0.00	0.00	0.00	0.00	29.52	12.97	0.00	0.00	0.00
TRINITY_DN614350_c3_g2	0.00	0.00	45.72	0.00	0.00	0.00	0.00	0.00	0.00	0.00
TRINITY_DN614350_c6_g1	0.00	0.00	0.00	4.59	3.80	3.79	0.00	0.00	0.00	0.00
TRINITY_DN614350_c7_g1	0.00	0.00	0.00	8.54	29.08	0.00	0.00	0.00	26.99	0.00
TRINITY_DN614350_c8_g1	0.00	0.00	0.00	0.00	0.00	0.00	13.95	0.00	0.00	0.00
TRINITY_DN614355_c0_g2	0.00	0.00	0.00	0.00	0.00	0.00	0.00	0.00	0.00	0.00
TRINITY_DN614356_c0_g1	0.00	0.00	0.00	0.00	0.00	0.00	0.00	0.00	0.00	0.00
TRINITY_DN614356_c1_g1	0.00	0.00	0.00	0.00	0.00	0.00	0.00	0.00	0.00	0.00
TRINITY_DN614357_c0_g1	0.00	0.00	0.00	21.69	37.09	0.00	0.00	0.00	0.00	0.00
TRINITY_DN614358_c1_g1	0.00	0.00	0.00	0.00	0.00	0.00	0.00	0.00	22.26	0.00
TRINITY_DN61435_c0_g1	0.00	5.85	0.00	0.00	0.00	0.00	0.00	0.00	6.65	0.00
TRINITY_DN61435_c0_g2	0.00	0.00	0.00	1.93	0.00	3.15	0.00	0.00	0.00	0.00
TRINITY_DN61435_c0_g3	0.00	0.00	0.00	0.00	0.00	0.00	0.00	0.00	0.00	0.00
TRINITY_DN61435_c0_g5	0.00	0.00	0.00	0.00	0.00	0.00	0.00	0.00	0.00	0.00
TRINITY_DN614361_c0_g1	0.00	0.00	5.58	8.52	0.00	0.00	0.00	5.04	5.31	0.00
TRINITY_DN614361_c1_g1	0.00	0.00	0.00	0.00	7.56	0.00	0.00	0.00	0.00	0.00
TRINITY_DN614362_c0_g1	0.00	0.00	0.00	0.00	0.00	0.00	0.00	0.00	0.00	0.00
TRINITY_DN614364_c0_g1	0.00	0.00	0.00	0.00	0.00	0.00	0.00	0.00	0.00	0.00
TRINITY_DN614367_c0_g1	0.00	0.00	0.00	0.00	0.00	0.00	0.00	0.00	0.00	0.00
TRINITY_DN614369_c0_g1	0.00	0.00	0.00	16.22	0.00	0.00	0.00	0.00	25.62	0.00
TRINITY_DN61436_c0_g1	0.00	0.00	0.00	0.00	0.00	0.00	0.00	0.00	0.00	0.00
TRINITY_DN614371_c0_g1	0.00	0.00	0.00	11.86	0.00	0.00	0.00	0.00	0.00	0.00
TRINITY_DN614372_c0_g1	0.00	2.70	15.12	5.99	28.87	5.39	1.99	7.07	20.96	1.00
TRINITY_DN614374_c0_g1	0.00	0.00	7.68	9.18	0.00	0.00	0.00	0.00	14.34	0.00
TRINITY_DN614375_c0_g1	0.00	0.00	0.00	9.39	0.00	0.00	0.00	0.00	0.00	0.00
TRINITY_DN614376_c0_g1	0.00	0.00	13.41	0.00	6.71	0.00	0.00	0.00	6.27	0.00
TRINITY_DN614378_c0_g1	0.00	0.00	0.00	0.00	0.00	0.00	0.00	0.00	0.00	0.00
TRINITY_DN61437_c0_g1	0.00	11.51	14.29	0.00	41.54	4.84	0.00	12.45	0.00	0.00
TRINITY_DN61437_c0_g3	0.00	13.51	6.98	8.55	18.02	2.33	0.00	0.00	3.87	0.00
TRINITY_DN61437_c0_g5	0.00	0.00	0.00	0.00	0.00	0.00	0.00	0.00	0.00	0.00
TRINITY_DN61437_c1_g1	0.00	0.00	0.00	0.00	0.00	10.30	0.00	0.00	0.00	0.00
TRINITY_DN61437_c1_g3	0.00	0.00	0.00	0.00	0.00	0.00	0.00	0.00	28.02	0.00
TRINITY_DN61437_c2_g1	0.00	0.00	0.00	0.00	0.00	0.00	0.00	0.00	20.32	0.00
TRINITY_DN61437_c4_g1	11.19	0.00	6.68	12.85	46.79	33.69	9.84	5.87	12.49	0.00
TRINITY_DN61437_c4_g2	0.00	0.00	0.00	0.00	0.00	0.00	0.00	0.00	0.00	0.00
TRINITY_DN61437_c5_g1	0.00	0.00	0.00	0.00	0.00	0.00	0.00	0.00	0.00	0.00
TRINITY_DN614381_c0_g1	0.00	0.00	0.00	0.00	0.00	0.00	0.00	0.00	3.30	0.00
TRINITY_DN614382_c0_g1	0.00	0.00	0.00	0.00	0.00	4.16	0.00	0.00	0.00	0.00
TRINITY_DN614386_c0_g1	0.00	0.00	15.41	0.00	14.54	1.24	0.00	0.00	12.03	0.00
TRINITY_DN614386_c1_g1	0.00	0.00	0.00	0.00	0.00	0.00	0.00	0.00	2.85	0.00
TRINITY_DN614387_c0_g1	0.00	0.00	0.00	4.08	0.00	6.87	0.00	0.00	0.00	0.00
TRINITY_DN614389_c0_g1	0.00	0.00	0.00	0.00	0.00	0.00	0.00	0.00	0.00	0.00
TRINITY_DN614389_c10_g1	0.00	0.00	0.00	0.00	0.00	0.00	0.00	0.00	0.00	0.00
TRINITY_DN614389_c1_g1	0.00	0.00	0.00	6.68	0.00	16.73	0.00	0.00	0.00	0.00
TRINITY_DN614389_c2_g2	0.00	0.00	0.00	0.00	0.00	0.00	0.00	0.00	0.00	0.00
TRINITY_DN614389_c3_g2	0.00	0.00	0.00	0.00	0.00	0.00	0.00	0.00	18.33	0.00
TRINITY_DN614389_c4_g1	0.00	1.96	2.36	4.34	0.00	0.00	0.00	0.00	2.26	0.00
TRINITY_DN614389_c6_g1	0.00	0.00	0.00	7.31	0.00	0.00	0.00	0.00	0.00	0.00
TRINITY_DN614389_c7_g1	0.00	0.00	0.00	0.00	36.78	0.00	15.97	0.00	0.00	0.00
TRINITY_DN614389_c9_g1	0.00	0.00	11.35	0.00	0.00	0.00	0.00	0.00	0.00	0.00
TRINITY_DN61438_c0_g1	0.00	0.00	36.10	0.00	0.00	0.00	0.00	0.00	0.00	0.00
TRINITY_DN61438_c0_g2	0.00	2.45	0.00	0.00	0.00	0.00	0.00	0.00	2.81	0.00
TRINITY_DN61438_c10_g1	0.00	0.00	28.55	0.00	0.00	0.00	0.00	0.00	13.60	0.00
TRINITY_DN61438_c1_g1	0.00	0.00	0.00	0.00	0.00	0.00	0.00	0.00	0.00	0.00
TRINITY_DN61438_c3_g1	0.00	0.00	0.00	16.04	0.00	0.00	0.00	0.00	0.00	0.00
TRINITY_DN61438_c8_g1	0.00	0.00	0.00	0.00	13.93	0.00	0.00	6.10	0.00	0.00
TRINITY_DN61438_c9_g1	0.00	0.00	0.00	0.00	0.00	0.00	0.00	0.00	0.00	0.00
TRINITY_DN614390_c0_g1	0.00	5.48	6.68	0.00	0.00	0.00	0.00	0.00	0.00	5.93
TRINITY_DN614393_c0_g1	0.00	14.85	0.00	10.76	18.39	0.00	0.00	0.00	85.05	0.00
TRINITY_DN614396_c0_g1	0.00	0.00	0.00	0.00	0.00	0.00	0.00	0.00	0.00	0.00
TRINITY_DN614397_c0_g1	0.00	0.00	0.00	0.00	0.00	0.00	0.00	0.00	0.00	0.00
TRINITY_DN614398_c0_g1	0.00	0.00	0.00	0.00	0.00	0.00	0.00	16.83	0.00	0.00
TRINITY_DN61439_c0_g1	0.00	3.38	5.02	16.50	26.89	5.49	0.00	8.57	0.00	0.00
TRINITY_DN61439_c0_g2	0.00	0.00	0.00	3.60	5.63	0.00	0.00	0.00	0.00	0.00
TRINITY_DN6143_c0_g1	18.78	357.14	689.52	508.56	1365.90	464.32	252.33	435.68	2742.74	104.52
TRINITY_DN6143_c0_g2	0.00	0.00	0.00	0.00	0.00	0.00	0.00	0.00	0.00	0.00
TRINITY_DN6143_c0_g3	0.00	6.09	14.41	9.08	21.70	3.90	2.21	5.54	25.68	0.00
TRINITY_DN6143_c1_g1	0.00	10.78	88.60	36.35	184.65	45.98	9.69	19.76	93.56	12.25
TRINITY_DN6143_c3_g1	0.00	0.00	0.00	0.00	18.24	0.00	0.00	0.00	0.00	0.00
TRINITY_DN6143_c4_g1	0.00	0.00	41.42	0.00	0.00	0.00	0.00	0.00	9.76	0.00
TRINITY_DN614401_c0_g1	0.00	0.00	0.00	0.00	0.00	0.00	0.00	0.00	17.76	0.00
TRINITY_DN614403_c0_g1	0.00	0.00	0.00	0.00	0.00	0.00	0.00	0.00	0.00	0.00
TRINITY_DN614404_c0_g1	0.00	0.00	15.35	0.00	0.00	0.00	0.00	0.00	14.59	0.00
TRINITY_DN614405_c0_g1	0.00	0.00	0.00	0.00	0.00	0.00	0.00	0.00	8.88	0.00
TRINITY_DN614406_c0_g1	0.00	0.00	9.49	0.00	0.00	0.00	0.00	0.00	0.00	0.00
TRINITY_DN614406_c1_g1	0.00	0.00	0.00	0.00	0.00	0.00	0.00	0.00	0.00	0.00
TRINITY_DN61440_c0_g2	0.00	10.87	26.49	8.54	33.17	15.62	4.30	5.31	25.89	0.00
TRINITY_DN614411_c0_g1	0.00	0.00	0.00	0.00	0.00	0.00	0.00	0.00	0.00	0.00
TRINITY_DN614411_c1_g1	0.00	0.00	0.00	0.00	0.00	0.00	0.00	0.00	0.00	0.00
TRINITY_DN614411_c3_g1	0.00	0.00	0.00	0.00	0.00	0.00	0.00	0.00	0.00	0.00
TRINITY_DN614411_c3_g2	0.00	0.00	0.00	0.00	0.00	0.00	0.00	0.00	0.00	0.00
TRINITY_DN614411_c4_g1	0.00	0.00	0.00	15.61	13.24	0.00	0.00	0.00	0.00	0.00
TRINITY_DN614412_c0_g1	0.00	0.00	0.00	0.00	0.00	0.00	0.00	0.00	0.00	0.00
TRINITY_DN614414_c0_g1	0.00	0.00	0.00	0.00	24.13	0.00	0.00	0.00	13.50	0.00
TRINITY_DN614414_c0_g2	0.00	11.73	0.00	0.00	0.00	0.00	14.48	0.00	0.00	0.00
TRINITY_DN61441_c0_g1	0.00	0.00	0.00	0.00	0.00	0.00	0.00	0.00	0.00	0.00
TRINITY_DN61441_c0_g2	0.00	0.00	0.00	0.00	17.72	0.00	0.00	0.00	8.06	0.00
TRINITY_DN614421_c0_g1	0.00	0.00	0.00	0.00	16.15	0.00	0.00	0.00	0.00	0.00
TRINITY_DN614423_c0_g1	0.00	0.00	0.00	0.00	45.72	0.00	0.00	0.00	0.00	0.00
TRINITY_DN614424_c2_g1	0.00	0.00	0.00	0.00	0.00	0.00	0.00	0.00	0.00	0.00
TRINITY_DN614427_c1_g1	0.00	0.00	0.00	0.00	0.00	0.00	0.00	0.00	0.00	0.00
TRINITY_DN614427_c2_g1	0.00	0.00	0.00	0.00	0.00	0.00	0.00	0.00	0.00	0.00
TRINITY_DN614428_c0_g1	0.00	0.00	0.00	0.00	0.00	0.00	0.00	0.00	0.00	0.00
TRINITY_DN614428_c0_g2	0.00	0.00	0.00	0.00	0.00	0.00	0.00	0.00	0.00	0.00
TRINITY_DN61442_c0_g1	0.00	0.00	0.00	0.00	8.55	0.00	0.00	0.00	22.78	0.00
TRINITY_DN61442_c0_g2	0.00	2.43	4.52	5.43	3.59	3.39	0.00	0.00	8.84	0.00
TRINITY_DN614433_c0_g1	0.00	0.00	0.00	0.00	0.00	3.76	0.00	0.00	3.53	0.00
TRINITY_DN614434_c0_g1	0.00	0.00	0.00	0.00	38.17	0.00	0.00	0.00	0.00	0.00
TRINITY_DN614435_c0_g1	0.00	0.00	0.00	0.00	0.00	0.00	0.00	0.00	0.00	0.00
TRINITY_DN614436_c0_g1	0.00	0.00	0.00	0.00	0.00	0.00	0.00	0.00	0.00	0.00
TRINITY_DN614436_c1_g1	0.00	0.00	0.00	0.00	0.00	0.00	0.00	0.00	0.00	0.00
TRINITY_DN614437_c0_g1	0.00	0.00	0.00	0.00	7.10	0.00	0.00	0.00	6.62	0.00
TRINITY_DN614439_c0_g1	0.00	0.00	0.00	0.00	8.16	0.00	0.00	0.00	0.00	0.00
TRINITY_DN61443_c0_g1	0.00	0.00	0.00	0.00	29.82	0.00	0.00	0.00	13.81	0.00
TRINITY_DN61443_c1_g1	9.75	0.00	33.86	13.50	22.93	0.00	0.00	10.07	10.64	0.00
TRINITY_DN61443_c1_g2	0.00	0.00	0.00	0.00	9.49	0.00	0.00	0.00	0.00	0.00
TRINITY_DN61443_c1_g3	0.00	0.00	0.00	10.67	0.00	0.00	0.00	0.00	16.85	0.00
TRINITY_DN61443_c1_g4	0.00	0.00	0.00	0.00	0.00	20.74	0.00	0.00	0.00	0.00
TRINITY_DN614440_c0_g1	0.00	0.00	0.00	0.00	0.00	0.00	0.00	0.00	0.00	0.00
TRINITY_DN614443_c0_g1	0.00	0.00	10.66	3.22	0.00	0.00	0.00	4.70	9.99	0.00
TRINITY_DN614444_c0_g1	0.00	0.00	0.00	0.00	0.00	0.00	0.00	0.00	0.00	0.00
TRINITY_DN614444_c0_g2	0.00	0.00	8.22	0.00	0.00	0.00	0.00	0.00	0.00	0.00
TRINITY_DN614444_c1_g1	0.00	0.00	0.00	0.00	0.00	0.00	0.00	0.00	38.99	0.00
TRINITY_DN614445_c0_g1	0.00	0.00	11.71	0.00	5.86	0.00	0.00	0.00	10.95	0.00
TRINITY_DN614446_c0_g1	0.00	0.00	0.00	6.45	27.40	0.00	0.00	0.00	0.00	0.00
TRINITY_DN614447_c0_g1	0.00	0.00	0.00	2.65	0.00	8.80	0.00	0.00	12.33	0.00
TRINITY_DN614448_c0_g1	0.00	0.00	9.03	0.00	9.12	0.00	0.00	7.98	0.00	0.00
TRINITY_DN614449_c0_g1	0.00	0.00	0.00	0.00	0.00	13.13	0.00	0.00	0.00	0.00
TRINITY_DN61444_c0_g1	0.00	0.00	0.00	0.00	0.00	0.00	0.00	0.00	0.00	0.00
TRINITY_DN61444_c0_g2	0.00	0.00	0.00	0.00	0.00	0.00	0.00	0.00	0.00	0.00
TRINITY_DN61444_c0_g4	0.00	0.00	0.00	0.00	0.00	0.00	0.00	0.00	0.00	0.00
TRINITY_DN61444_c0_g5	0.00	0.00	0.00	0.00	0.00	0.00	0.00	0.00	0.00	0.00
TRINITY_DN61444_c1_g2	0.00	2.28	11.01	8.41	5.58	0.00	0.00	0.00	7.86	0.00
TRINITY_DN61444_c1_g3	0.00	1.89	8.84	4.19	18.55	8.82	0.00	0.00	6.01	0.00
TRINITY_DN61444_c2_g2	0.00	0.00	0.00	0.00	0.00	0.00	0.00	0.00	0.00	0.00
TRINITY_DN61444_c4_g1	0.00	0.00	0.00	0.00	17.37	0.00	0.00	0.00	0.00	0.00
TRINITY_DN61444_c6_g1	0.00	0.00	0.00	0.00	0.00	0.00	0.00	0.00	33.39	0.00
TRINITY_DN614450_c0_g1	0.00	0.00	0.00	0.00	0.00	0.00	0.00	0.00	0.00	0.00
TRINITY_DN614453_c0_g1	0.00	0.00	0.00	0.00	11.18	11.16	0.00	0.00	0.00	0.00
TRINITY_DN614455_c0_g1	0.00	0.00	0.00	0.00	0.00	0.00	0.00	0.00	0.00	0.00
TRINITY_DN614458_c1_g1	0.00	0.00	0.00	0.00	0.00	0.00	0.00	0.00	16.24	0.00
TRINITY_DN61445_c0_g1	0.00	0.00	2.25	1.45	0.00	0.00	0.00	0.00	10.27	0.00
TRINITY_DN614461_c0_g1	0.00	0.00	0.00	0.00	0.00	0.00	0.00	0.00	0.00	0.00
TRINITY_DN614462_c0_g1	0.00	0.00	0.00	0.00	0.00	0.00	0.00	0.00	12.36	0.00
TRINITY_DN614465_c0_g1	0.00	0.00	37.40	0.00	0.00	0.00	0.00	0.00	35.62	0.00
TRINITY_DN614467_c0_g1	0.00	0.00	2.18	3.06	3.74	2.89	0.67	2.05	6.36	0.00
TRINITY_DN614468_c0_g1	0.00	0.00	0.00	2.57	0.00	0.00	0.00	0.00	3.99	3.78
TRINITY_DN614469_c0_g1	0.00	0.00	0.00	0.00	0.00	9.04	0.00	0.00	0.00	0.00
TRINITY_DN61446_c0_g1	0.00	0.00	7.49	0.00	61.60	0.00	0.00	3.70	9.56	0.00
TRINITY_DN61446_c0_g2	0.00	0.00	0.00	0.00	0.00	0.00	7.16	14.12	0.00	0.00
TRINITY_DN61446_c0_g3	0.00	0.00	1.73	0.00	17.69	1.73	1.59	0.00	1.94	1.58
TRINITY_DN61446_c2_g1	0.00	0.00	0.00	0.00	0.00	0.00	0.00	0.00	0.00	0.00
TRINITY_DN61446_c3_g1	0.00	0.00	0.00	0.00	0.00	0.00	0.00	0.00	27.62	0.00
TRINITY_DN614471_c0_g1	0.00	0.00	0.00	0.00	11.63	0.00	0.00	0.00	0.00	0.00
TRINITY_DN614471_c2_g1	0.00	0.00	8.84	0.00	0.00	0.00	8.93	0.00	0.00	0.00
TRINITY_DN614475_c2_g1	0.00	0.00	0.00	0.00	0.00	0.00	0.00	0.00	0.00	0.00
TRINITY_DN614475_c3_g1	0.00	0.00	0.00	5.23	0.00	0.00	0.00	0.00	0.00	0.00
TRINITY_DN614475_c5_g1	0.00	0.00	0.00	18.35	0.00	18.94	0.00	0.00	18.77	0.00
TRINITY_DN614475_c7_g1	0.00	0.00	0.00	0.00	0.00	0.00	0.00	0.00	9.40	0.00
TRINITY_DN614476_c0_g1	0.00	0.00	0.00	9.23	0.00	0.00	0.00	0.00	0.00	0.00
TRINITY_DN614477_c0_g1	0.00	0.00	0.00	0.00	0.00	0.00	0.00	0.00	0.00	0.00
TRINITY_DN614478_c0_g1	0.00	10.95	11.52	0.00	0.00	11.61	5.18	0.00	4.41	0.00
TRINITY_DN614478_c0_g2	0.00	3.26	0.00	2.61	9.22	0.00	0.00	16.15	6.37	0.00
TRINITY_DN61447_c0_g1	0.00	10.60	0.00	12.44	39.35	46.87	11.43	0.00	107.61	0.00
TRINITY_DN61447_c0_g5	0.00	0.00	6.70	39.51	6.35	0.00	0.00	0.00	0.00	0.00
TRINITY_DN61447_c0_g6	0.00	0.00	0.00	0.00	0.00	0.00	0.00	0.00	9.05	0.00
TRINITY_DN614480_c0_g1	0.00	0.00	0.00	0.00	12.24	0.00	0.00	0.00	0.00	0.00
TRINITY_DN614482_c0_g1	0.00	0.00	0.00	0.00	0.00	0.00	0.00	0.00	0.00	0.00
TRINITY_DN614483_c0_g1	0.00	0.00	0.00	0.00	0.00	0.00	0.00	0.00	0.00	0.00
TRINITY_DN614483_c1_g1	0.00	17.94	0.00	0.00	0.00	0.00	0.00	0.00	0.00	0.00
TRINITY_DN614485_c0_g1	0.00	0.00	0.00	10.79	9.12	0.00	0.00	0.00	8.48	0.00
TRINITY_DN614487_c0_g1	0.00	0.00	0.00	0.00	0.00	0.00	0.00	0.00	10.37	0.00
TRINITY_DN614488_c0_g1	0.00	0.00	24.13	0.00	24.23	0.00	0.00	0.00	0.00	0.00
TRINITY_DN61448_c0_g1	0.00	0.00	0.00	0.00	14.25	0.00	0.00	0.00	0.00	5.21
TRINITY_DN61448_c0_g2	0.00	0.00	8.94	0.00	0.00	0.00	0.00	0.00	0.00	0.00
TRINITY_DN61448_c0_g3	0.00	0.00	0.00	0.00	45.52	0.00	0.00	0.00	0.00	0.00
TRINITY_DN61448_c2_g1	0.00	0.00	0.00	0.00	0.00	0.00	0.00	0.00	5.75	0.00
TRINITY_DN61448_c3_g1	0.00	0.00	0.00	0.00	0.00	0.00	0.00	0.00	0.00	0.00
TRINITY_DN61448_c3_g2	0.00	0.00	0.00	0.00	0.00	0.00	0.00	0.00	0.00	0.00
TRINITY_DN61448_c6_g1	0.00	0.00	3.97	4.82	7.99	11.96	3.59	3.53	3.74	0.00
TRINITY_DN61448_c7_g1	0.00	0.00	0.00	0.00	0.00	0.00	0.00	0.00	0.00	0.00
TRINITY_DN61448_c8_g1	0.00	0.00	0.00	0.00	0.00	0.00	0.00	0.00	0.00	0.00
TRINITY_DN614490_c0_g2	0.00	0.00	0.00	0.00	0.00	0.00	0.00	0.00	0.00	0.00
TRINITY_DN614493_c0_g1	0.00	0.00	0.00	3.31	8.23	0.00	0.00	0.00	6.80	0.00
TRINITY_DN614494_c0_g1	0.00	0.00	0.00	0.00	0.00	0.00	0.00	0.00	0.00	0.00
TRINITY_DN614495_c0_g1	0.00	0.00	0.00	0.00	0.00	19.51	0.00	0.00	0.00	0.00
TRINITY_DN614497_c0_g1	0.00	0.00	0.00	0.00	0.00	0.00	0.00	0.00	0.00	0.00
TRINITY_DN614498_c0_g1	0.00	0.00	0.00	0.00	0.00	0.00	0.00	0.00	0.00	0.00
TRINITY_DN614499_c0_g1	0.00	0.00	5.13	2.53	2.11	1.02	0.00	0.96	6.97	0.00
TRINITY_DN61449_c0_g1	0.00	0.00	0.00	0.00	3.83	0.00	0.00	0.00	0.00	0.00
TRINITY_DN61449_c1_g1	0.00	0.00	0.00	0.00	0.00	0.00	0.00	0.00	0.00	0.00
TRINITY_DN61449_c2_g1	0.00	0.00	0.00	3.40	11.19	0.00	0.00	0.00	16.07	0.00
TRINITY_DN61449_c4_g1	0.00	0.00	0.00	2.29	11.31	0.00	3.39	0.00	7.06	0.00
TRINITY_DN61449_c5_g1	0.00	0.00	0.00	2.01	0.00	0.00	0.00	0.00	3.13	0.00
TRINITY_DN61449_c6_g1	0.00	0.00	0.00	1.75	0.00	0.00	0.00	0.00	0.00	0.00
TRINITY_DN61449_c8_g1	0.00	0.00	0.00	0.00	0.00	0.00	0.00	0.00	0.00	0.00
TRINITY_DN6144_c0_g1	0.00	0.00	3.81	0.00	0.00	11.50	3.46	0.00	7.20	6.81
TRINITY_DN614500_c0_g1	0.00	0.00	0.00	0.00	0.00	0.00	0.00	0.00	0.00	0.00
TRINITY_DN614501_c0_g1	0.00	4.12	0.00	0.00	0.00	15.11	0.00	0.00	4.69	0.00
TRINITY_DN614505_c0_g1	0.00	0.00	0.00	0.00	0.00	0.00	0.00	0.00	0.00	0.00
TRINITY_DN614509_c0_g1	0.00	0.00	0.00	0.00	0.00	0.00	0.00	6.58	7.00	0.00
TRINITY_DN61450_c0_g1	0.00	0.00	8.45	2.81	21.24	0.00	0.00	0.00	7.94	0.00
TRINITY_DN61450_c0_g3	0.00	0.00	0.00	0.00	2.78	0.00	0.00	0.00	0.00	0.00
TRINITY_DN61450_c1_g1	0.00	0.00	0.00	0.00	0.00	0.00	0.00	0.00	0.00	0.00
TRINITY_DN61450_c2_g1	0.00	0.00	0.00	0.00	0.00	0.00	0.00	0.00	0.00	0.00
TRINITY_DN61450_c3_g1	0.00	0.00	0.00	0.00	0.00	0.00	0.00	0.00	0.00	0.00
TRINITY_DN61450_c4_g1	0.00	0.00	27.15	0.00	13.90	0.00	0.00	0.00	0.00	0.00
TRINITY_DN614511_c0_g1	0.00	5.68	0.00	0.00	8.41	0.00	1.26	0.00	3.96	0.00
TRINITY_DN614511_c0_g2	0.00	0.00	0.00	26.41	7.38	0.00	6.56	0.00	0.00	0.00
TRINITY_DN614512_c0_g1	0.00	10.44	3.86	7.63	24.65	0.00	4.72	2.35	18.51	0.00
TRINITY_DN614518_c0_g1	0.00	0.00	0.00	3.31	0.00	0.00	0.00	0.00	0.00	0.00
TRINITY_DN614519_c0_g1	0.00	0.00	0.00	0.00	48.49	0.00	0.00	0.00	0.00	0.00
TRINITY_DN61451_c0_g1	4.79	104.12	181.27	173.01	306.00	122.39	65.87	52.43	271.68	0.00
TRINITY_DN61451_c0_g2	6.37	104.47	286.10	195.35	411.50	200.10	71.25	115.35	642.13	33.29
TRINITY_DN61451_c1_g1	1.08	0.00	0.00	1.06	0.00	0.86	0.00	10.80	0.00	0.00
TRINITY_DN61451_c2_g1	1.76	25.16	37.53	35.99	89.26	14.72	9.89	13.90	91.54	2.49
TRINITY_DN61451_c3_g1	0.00	0.00	0.00	0.00	0.00	0.00	0.00	14.65	0.00	0.00
TRINITY_DN61451_c4_g1	0.00	0.00	20.67	12.03	0.00	0.00	0.00	0.00	0.00	0.00
TRINITY_DN61451_c5_g1	0.00	0.00	0.00	154.77	0.00	0.00	0.00	0.00	0.00	0.00
TRINITY_DN61451_c6_g1	0.00	0.00	0.00	16.29	0.00	0.00	0.00	28.68	10.12	0.00
TRINITY_DN61451_c7_g1	0.00	26.48	0.00	13.95	0.00	0.00	0.00	0.00	0.00	0.00
TRINITY_DN614521_c0_g1	0.00	0.00	0.00	0.00	0.00	0.00	0.00	0.00	0.00	0.00
TRINITY_DN614523_c0_g1	0.00	0.00	0.00	0.00	10.11	0.00	0.00	0.00	9.45	0.00
TRINITY_DN614524_c0_g1	0.00	0.00	0.00	0.00	0.00	0.00	0.00	0.00	0.00	0.00
TRINITY_DN614525_c0_g1	0.00	0.00	0.00	7.47	6.21	0.00	0.00	10.93	0.00	0.00
TRINITY_DN614526_c0_g1	0.00	0.00	0.00	0.00	0.00	0.00	0.00	0.00	0.00	0.00
TRINITY_DN614527_c0_g1	0.00	0.00	0.00	14.51	0.00	0.00	0.00	0.00	11.43	0.00
TRINITY_DN614527_c0_g2	0.00	0.00	0.00	0.00	0.00	0.00	0.00	0.00	0.00	0.00
TRINITY_DN614528_c0_g1	0.00	0.00	0.00	0.00	0.00	0.00	0.00	0.00	0.00	0.00
TRINITY_DN614529_c0_g1	0.00	0.00	0.00	0.00	0.00	0.00	0.00	0.00	0.00	0.00
TRINITY_DN61452_c0_g1	0.00	0.00	16.47	1.92	8.87	1.56	0.00	0.00	0.00	0.00
TRINITY_DN61452_c0_g2	0.00	2.32	5.61	1.71	0.00	0.00	2.56	5.06	0.00	0.00
TRINITY_DN61452_c0_g4	0.00	0.00	0.00	0.00	0.00	0.00	0.00	0.00	13.17	0.00
TRINITY_DN61452_c0_g5	0.00	0.00	1.78	0.00	4.16	0.00	0.00	0.00	0.00	0.00
TRINITY_DN614530_c0_g1	4.26	0.00	0.00	0.00	16.09	5.13	4.60	4.49	25.12	0.00
TRINITY_DN614530_c1_g1	0.00	0.00	0.00	7.75	11.97	39.02	5.78	0.00	26.35	0.00
TRINITY_DN614538_c0_g1	0.00	0.00	10.12	0.00	0.00	0.00	0.00	0.00	0.00	0.00
TRINITY_DN614539_c0_g1	0.00	0.00	0.00	5.94	4.93	0.00	0.00	0.00	0.00	0.00
TRINITY_DN61453_c0_g1	0.00	0.00	0.00	0.00	0.00	0.00	0.00	0.00	0.00	0.00
TRINITY_DN614540_c1_g1	0.00	0.00	5.51	0.00	0.00	0.00	0.00	0.00	10.33	0.00
TRINITY_DN614540_c4_g1	0.00	0.00	0.00	0.00	0.00	0.00	0.00	8.31	0.00	0.00
TRINITY_DN614542_c0_g1	0.00	0.00	0.00	0.00	0.00	0.00	0.00	0.00	0.00	0.00
TRINITY_DN614545_c0_g1	0.00	0.00	10.84	0.00	10.93	3.63	0.00	0.00	6.83	0.00
TRINITY_DN614545_c0_g2	0.00	0.00	0.00	0.00	0.00	0.00	0.00	0.00	0.00	0.00
TRINITY_DN614546_c0_g1	0.00	1.56	6.83	2.68	10.27	2.48	1.72	1.76	8.49	0.58
TRINITY_DN61454_c0_g1	1.15	12.12	13.24	7.33	43.48	15.89	2.43	7.39	21.98	1.22
TRINITY_DN614551_c0_g1	0.00	6.23	0.00	0.00	3.80	0.00	0.00	0.00	3.56	0.00
TRINITY_DN614552_c0_g1	0.00	2.56	11.87	1.95	11.42	2.37	1.55	1.43	25.01	0.00
TRINITY_DN614553_c0_g1	0.00	0.00	68.58	0.00	0.00	0.00	0.00	10.20	0.00	10.14
TRINITY_DN614554_c0_g1	0.00	0.00	0.00	0.00	11.84	0.00	0.00	0.00	0.00	0.00
TRINITY_DN614555_c0_g1	0.00	0.00	13.98	0.00	0.00	14.12	0.00	0.00	13.05	0.00
TRINITY_DN61455_c0_g1	0.00	0.00	0.00	0.00	0.00	0.00	0.00	0.00	0.00	0.00
TRINITY_DN614560_c0_g1	0.00	0.00	0.00	0.00	0.00	0.00	1.65	0.00	3.47	0.00
TRINITY_DN614563_c0_g1	0.00	0.00	0.00	0.00	24.31	0.00	0.00	0.00	5.69	0.00
TRINITY_DN614566_c0_g1	0.00	3.02	0.00	0.00	0.00	0.00	0.00	0.00	0.00	0.00
TRINITY_DN614567_c0_g1	0.00	28.97	0.00	0.00	0.00	0.00	0.00	0.00	0.00	0.00
TRINITY_DN614569_c0_g1	0.00	0.00	0.00	0.00	0.00	0.00	0.00	0.00	13.12	0.00
TRINITY_DN61456_c0_g1	0.00	0.00	3.76	1.20	3.88	0.00	0.00	0.54	4.51	0.00
TRINITY_DN614571_c0_g1	0.00	0.00	0.00	1.87	1.71	2.02	0.00	0.00	1.14	0.00
TRINITY_DN614574_c0_g1	0.00	0.00	0.00	0.00	0.00	0.00	0.00	0.00	6.52	0.00
TRINITY_DN614575_c0_g1	0.00	0.00	0.00	0.00	0.00	0.00	0.00	0.00	0.00	0.00
TRINITY_DN614576_c0_g1	0.00	0.00	0.00	0.00	0.00	0.00	0.00	0.00	0.00	0.00
TRINITY_DN614576_c1_g1	0.00	0.00	0.00	6.21	30.55	0.00	8.97	0.00	0.00	8.89
TRINITY_DN614576_c2_g1	0.00	0.00	0.00	0.00	0.00	0.00	0.00	0.00	3.65	0.00
TRINITY_DN614579_c0_g1	0.00	0.00	0.00	0.00	14.01	0.00	0.00	0.00	0.00	0.00
TRINITY_DN61457_c0_g2	0.00	0.00	0.00	0.00	0.00	0.00	0.00	0.00	0.00	0.00
TRINITY_DN614582_c0_g2	0.00	3.19	15.44	0.00	11.67	0.00	0.00	0.00	3.64	0.00
TRINITY_DN614585_c0_g1	0.00	0.00	0.00	0.00	0.00	0.00	0.00	0.00	13.02	0.00
TRINITY_DN614587_c0_g1	0.00	21.09	0.00	10.19	17.20	8.62	0.00	7.52	0.00	0.00
TRINITY_DN614588_c0_g1	0.00	0.00	0.00	4.70	0.00	0.00	0.00	0.00	0.00	0.00
TRINITY_DN614590_c0_g1	0.00	6.11	2.46	0.00	0.00	0.00	0.00	2.23	0.00	0.00
TRINITY_DN614590_c1_g1	0.00	0.00	0.00	0.00	0.00	0.00	0.00	0.00	0.00	0.00
TRINITY_DN614597_c1_g1	0.00	0.00	0.00	0.00	0.00	0.00	0.00	0.00	0.00	0.00
TRINITY_DN614599_c0_g1	0.00	0.00	0.00	6.13	0.00	0.00	0.00	0.00	4.76	0.00
TRINITY_DN614599_c1_g1	0.00	0.00	0.00	0.00	25.95	0.00	5.80	0.00	0.00	0.00
TRINITY_DN61459_c0_g1	0.00	0.00	0.00	0.00	0.00	0.00	0.00	0.00	16.27	0.00
TRINITY_DN61459_c0_g2	0.00	0.00	3.23	1.97	0.00	0.00	0.00	0.00	0.00	0.00
TRINITY_DN61459_c0_g4	0.00	0.00	0.00	0.00	0.00	0.00	0.00	0.00	0.00	0.00
TRINITY_DN61459_c0_g5	0.00	0.00	7.03	6.42	0.00	3.53	3.20	0.00	9.97	0.00
TRINITY_DN61459_c2_g1	0.00	0.00	0.00	0.00	0.00	0.00	0.00	0.00	0.00	0.00
TRINITY_DN6145_c0_g1	0.00	6.60	0.00	29.82	7.42	0.00	2.27	8.46	17.51	0.00
TRINITY_DN6145_c0_g2	5.55	218.13	385.38	222.58	560.62	209.42	93.65	131.74	678.23	22.62
TRINITY_DN614600_c0_g1	0.00	0.00	0.00	0.00	0.00	0.00	0.00	0.00	0.00	0.00
TRINITY_DN614604_c0_g1	0.00	0.00	0.00	0.00	0.00	0.00	6.57	0.00	20.61	0.00
TRINITY_DN614604_c0_g2	0.00	0.00	0.00	0.00	20.33	20.13	0.00	0.00	0.00	0.00
TRINITY_DN614605_c0_g2	0.00	0.00	6.92	0.00	0.00	0.00	0.00	0.00	6.46	0.00
TRINITY_DN61460_c0_g1	0.00	0.00	0.00	0.00	0.00	0.00	0.00	11.82	12.44	0.00
TRINITY_DN614610_c0_g1	0.00	0.00	0.00	0.00	0.00	0.00	0.00	0.00	44.20	0.00
TRINITY_DN614610_c2_g1	0.00	0.00	0.00	6.96	26.40	3.83	10.38	3.29	4.07	0.00
TRINITY_DN614610_c3_g1	0.00	0.00	0.00	0.00	0.00	0.00	0.00	0.00	52.09	0.00
TRINITY_DN614611_c1_g1	0.00	0.00	0.00	0.00	0.00	0.00	0.00	14.95	0.00	0.00
TRINITY_DN614612_c0_g1	0.00	0.00	0.00	0.00	0.00	0.00	16.97	0.00	0.00	0.00
TRINITY_DN614613_c0_g1	0.00	0.00	0.00	0.00	0.00	0.00	0.00	30.29	0.00	0.00
TRINITY_DN614613_c1_g1	0.00	2.50	0.00	0.00	0.00	0.00	0.00	0.00	0.00	0.00
TRINITY_DN614614_c0_g1	0.00	0.00	6.41	5.61	9.62	3.08	0.00	0.00	14.67	0.00
TRINITY_DN614615_c0_g1	0.00	0.00	11.57	20.77	23.53	0.00	0.00	0.00	0.00	0.00
TRINITY_DN614617_c0_g1	0.00	0.00	0.00	0.00	0.00	0.00	0.00	0.00	0.00	0.00
TRINITY_DN61461_c0_g1	0.00	0.00	0.00	0.00	0.00	0.00	0.00	0.00	9.76	0.00
TRINITY_DN61461_c1_g1	0.00	0.00	0.00	0.00	0.00	0.00	0.00	0.00	0.00	0.00
TRINITY_DN61461_c5_g1	0.00	41.28	0.00	0.00	0.00	25.25	0.00	0.00	0.00	0.00
TRINITY_DN61461_c6_g1	0.00	0.00	0.00	24.19	8.16	0.00	0.00	0.00	0.00	0.00
TRINITY_DN61461_c8_g1	0.00	0.00	0.00	0.00	0.00	0.00	0.00	0.00	0.00	0.00
TRINITY_DN61461_c9_g1	0.00	0.00	0.00	0.00	0.00	0.00	0.00	0.00	0.00	0.00
TRINITY_DN614620_c0_g1	0.00	0.00	0.00	0.00	28.66	0.00	0.00	0.00	6.68	0.00
TRINITY_DN614621_c0_g1	0.00	0.00	0.00	0.00	16.15	8.09	0.00	0.00	0.00	0.00
TRINITY_DN614622_c0_g1	0.00	0.00	0.00	0.00	0.00	0.00	0.00	0.00	9.64	0.00
TRINITY_DN614624_c0_g1	0.00	2.09	0.00	0.00	11.54	0.00	0.00	0.00	18.95	0.00
TRINITY_DN614624_c1_g1	0.00	0.00	0.00	0.00	0.00	0.00	0.00	0.00	0.00	0.00
TRINITY_DN614624_c2_g1	0.00	0.00	0.00	0.00	0.00	0.00	0.00	0.00	0.00	0.00
TRINITY_DN614626_c0_g1	0.00	0.00	0.00	0.00	0.00	0.00	0.00	0.00	0.00	0.00
TRINITY_DN614629_c0_g1	0.00	0.00	0.00	0.00	0.00	0.00	0.00	16.13	0.00	0.00
TRINITY_DN614630_c0_g1	0.00	0.00	9.35	0.00	0.00	0.00	0.00	4.13	21.94	0.00
TRINITY_DN614632_c0_g1	0.00	0.00	0.00	0.00	0.00	0.00	0.00	0.00	0.00	0.00
TRINITY_DN614633_c0_g1	0.00	0.00	18.31	4.77	0.00	0.00	0.00	0.00	0.00	0.00
TRINITY_DN614634_c0_g1	0.00	0.00	6.08	0.00	12.16	6.13	0.00	0.00	5.69	0.00
TRINITY_DN614635_c0_g1	0.00	0.00	2.41	0.00	0.00	0.00	0.00	0.00	7.39	2.47
TRINITY_DN614636_c0_g1	0.00	0.00	0.00	0.00	0.00	0.00	0.00	0.00	0.00	0.00
TRINITY_DN614637_c0_g1	0.00	2.29	2.77	5.07	0.00	0.00	0.00	0.00	0.00	0.00
TRINITY_DN614639_c0_g1	0.00	6.46	0.00	0.00	0.00	0.00	0.00	0.00	0.00	0.00
TRINITY_DN61463_c0_g1	0.00	0.00	0.00	0.00	10.82	0.00	0.00	0.00	0.00	0.00
TRINITY_DN61463_c0_g2	0.00	0.00	0.00	0.00	0.00	0.00	0.00	0.00	0.00	0.00
TRINITY_DN61463_c1_g1	0.00	0.00	0.00	0.00	0.00	0.00	0.00	0.00	3.78	0.00
TRINITY_DN61463_c1_g2	0.00	0.00	0.00	7.92	0.00	0.00	0.00	0.00	11.84	0.00
TRINITY_DN61463_c3_g1	0.00	0.00	0.00	0.00	0.00	0.00	0.00	0.00	0.00	0.00
TRINITY_DN61463_c5_g1	0.00	0.00	0.00	0.00	0.00	0.00	0.00	0.00	0.00	0.00
TRINITY_DN61463_c6_g1	0.00	3.29	3.98	7.12	4.01	12.00	0.00	3.54	0.00	0.00
TRINITY_DN61463_c7_g1	0.00	0.00	0.00	0.00	0.00	8.81	0.00	0.00	24.49	0.00
TRINITY_DN614641_c0_g1	0.00	0.00	0.00	0.00	0.00	0.00	0.00	0.00	0.00	0.00
TRINITY_DN614641_c1_g1	0.00	0.00	0.00	0.00	0.00	0.00	0.00	9.11	9.64	0.00
TRINITY_DN614642_c0_g1	0.00	0.00	0.00	0.00	0.00	0.00	0.00	0.00	9.83	0.00
TRINITY_DN614643_c0_g1	0.00	0.00	0.00	2.07	6.84	3.41	0.00	0.00	0.00	0.00
TRINITY_DN614643_c0_g2	0.00	0.00	0.00	0.00	15.66	0.00	0.00	0.00	0.00	0.00
TRINITY_DN614645_c0_g1	0.00	0.00	0.00	7.26	12.06	24.30	0.00	0.00	0.00	0.00
TRINITY_DN614647_c0_g1	0.00	0.00	0.00	8.16	10.14	0.00	0.00	0.00	0.00	0.00
TRINITY_DN614649_c0_g1	0.00	0.00	0.00	0.00	0.00	0.00	0.00	0.00	0.00	0.00
TRINITY_DN61464_c1_g1	0.00	0.00	0.00	0.00	0.00	0.00	0.00	0.00	0.00	0.00
TRINITY_DN61464_c7_g1	0.00	0.00	56.09	0.00	0.00	0.00	0.00	0.00	0.00	0.00
TRINITY_DN61464_c8_g1	0.00	8.53	0.00	6.15	20.86	0.00	0.00	0.00	0.00	0.00
TRINITY_DN61464_c9_g1	0.00	0.00	0.00	0.00	39.99	0.00	0.00	0.00	0.00	0.00
TRINITY_DN614652_c0_g1	0.00	0.00	0.00	0.00	0.00	0.00	0.00	0.00	0.00	0.00
TRINITY_DN614652_c0_g2	0.00	0.00	24.67	4.91	0.00	0.00	0.00	0.00	7.69	0.00
TRINITY_DN614655_c2_g1	2.23	1.07	1.28	7.90	5.27	1.28	0.00	0.00	8.70	0.00
TRINITY_DN614655_c3_g1	0.00	8.75	10.54	6.30	0.00	21.41	0.00	9.39	9.95	0.00
TRINITY_DN614656_c0_g1	0.00	0.00	0.00	0.00	0.00	0.00	0.00	0.00	0.00	0.00
TRINITY_DN614658_c0_g1	0.00	0.00	6.32	0.00	1.20	0.00	0.00	0.00	9.25	1.76
TRINITY_DN614659_c0_g1	0.00	0.00	0.00	0.00	0.00	0.00	0.00	0.00	0.00	0.00
TRINITY_DN614659_c1_g1	0.00	0.00	0.00	0.00	0.00	0.00	0.00	0.00	0.00	0.00
TRINITY_DN61465_c0_g1	0.00	30.84	33.30	72.68	83.80	24.19	22.97	20.34	192.74	0.00
TRINITY_DN61465_c0_g2	0.00	15.00	99.86	43.41	50.23	64.39	16.24	0.00	45.90	8.05
TRINITY_DN614660_c0_g1	0.00	3.23	4.01	0.00	8.09	0.00	0.00	7.14	9.97	0.00
TRINITY_DN614661_c0_g1	0.00	6.62	0.00	0.00	8.71	10.59	0.00	0.00	17.62	0.00
TRINITY_DN614661_c1_g1	0.00	9.72	11.82	10.82	5.24	0.00	0.00	2.66	0.00	0.00
TRINITY_DN614663_c0_g1	0.00	0.00	0.00	0.00	0.00	0.00	0.00	0.00	0.00	0.00
TRINITY_DN614663_c1_g1	0.00	0.00	0.00	0.00	0.00	0.00	0.00	0.00	0.00	0.00
TRINITY_DN614663_c4_g1	0.00	31.78	0.00	5.72	4.79	19.43	1.92	0.00	0.00	0.00
TRINITY_DN614664_c0_g1	0.00	0.00	3.86	4.70	0.00	0.00	0.00	0.00	0.00	0.00
TRINITY_DN614668_c0_g1	0.00	0.00	0.00	7.52	0.00	0.00	0.00	0.00	0.00	0.00
TRINITY_DN614669_c0_g1	0.00	0.00	0.00	0.00	0.00	0.00	0.00	0.00	0.00	0.00
TRINITY_DN61466_c0_g1	0.00	0.00	0.00	11.75	0.00	13.99	0.00	0.00	9.70	0.00
TRINITY_DN61466_c0_g3	0.00	0.00	0.00	2.89	0.00	0.00	0.00	0.00	21.57	0.00
TRINITY_DN61466_c2_g1	0.00	6.77	0.00	4.91	0.00	0.00	0.00	0.00	0.00	0.00
TRINITY_DN61466_c4_g1	0.00	13.47	0.00	0.00	12.32	24.61	0.00	0.00	0.00	0.00
TRINITY_DN61466_c5_g1	0.00	8.86	0.00	0.00	0.00	0.00	0.00	0.00	38.27	0.00
TRINITY_DN61466_c6_g1	0.00	0.00	0.00	2.28	0.00	0.00	0.00	0.00	7.08	0.00
TRINITY_DN61466_c7_g1	0.00	0.00	0.00	0.00	0.00	0.00	0.00	0.00	0.00	0.00
TRINITY_DN614670_c0_g1	0.00	0.00	0.00	0.00	10.75	0.00	0.00	0.00	0.00	0.00
TRINITY_DN614675_c1_g1	0.00	0.00	0.00	0.00	0.00	0.00	0.00	0.00	0.00	0.00
TRINITY_DN614677_c0_g1	0.00	0.00	0.00	0.00	0.00	0.00	0.00	0.00	0.00	0.00
TRINITY_DN614677_c1_g1	0.00	0.00	15.23	18.35	0.00	0.00	0.00	0.00	43.44	0.00
TRINITY_DN614679_c0_g1	0.00	0.00	0.00	0.00	0.00	0.00	0.00	0.00	0.00	0.00
TRINITY_DN61467_c0_g1	0.00	0.00	5.01	0.90	3.63	2.51	0.00	0.28	1.43	0.00
TRINITY_DN61467_c0_g2	0.00	25.41	17.62	2.67	4.43	0.00	7.96	0.00	4.14	0.00
TRINITY_DN61467_c0_g4	0.00	0.00	0.00	0.00	0.00	0.00	0.00	0.00	0.00	0.00
TRINITY_DN61467_c0_g5	0.00	0.00	0.00	0.00	0.00	0.00	0.00	0.00	0.00	0.00
TRINITY_DN61467_c0_g6	0.00	0.00	0.00	0.00	5.98	0.00	0.00	0.00	0.00	0.00
TRINITY_DN61467_c0_g7	0.00	0.00	0.00	0.00	0.00	0.00	0.00	0.00	0.00	0.00
TRINITY_DN614685_c0_g1	3.69	1.79	2.16	7.94	8.80	6.49	5.93	1.97	16.56	1.96
TRINITY_DN614686_c0_g1	0.00	0.00	0.00	0.00	22.36	0.00	0.00	0.00	10.37	0.00
TRINITY_DN614687_c0_g1	0.00	0.00	0.00	19.53	0.00	0.00	0.00	0.00	24.33	0.00
TRINITY_DN614687_c0_g2	0.00	0.00	4.50	0.00	13.58	0.00	0.00	0.00	0.00	0.00
TRINITY_DN614688_c0_g1	0.00	0.00	25.82	0.00	0.00	0.00	0.00	0.00	0.00	0.00
TRINITY_DN614688_c0_g2	0.00	0.00	0.00	2.55	0.00	0.00	0.00	0.00	19.78	0.00
TRINITY_DN61468_c0_g1	0.00	0.00	8.64	1.69	0.00	0.00	2.52	0.00	0.00	4.97
TRINITY_DN61468_c1_g1	0.00	0.00	0.00	38.19	16.31	0.00	14.16	14.37	30.15	0.00
TRINITY_DN61468_c2_g1	0.00	0.00	0.00	0.00	40.33	19.98	17.45	0.00	0.00	0.00
TRINITY_DN61468_c3_g1	0.00	0.00	0.00	0.00	0.00	0.00	0.00	0.00	16.56	0.00
TRINITY_DN614690_c0_g1	0.00	0.00	0.00	0.00	22.37	0.00	0.00	0.00	5.22	0.00
TRINITY_DN614692_c0_g1	0.00	0.00	0.00	0.00	0.00	7.76	3.50	0.00	14.56	0.00
TRINITY_DN614693_c0_g1	0.00	0.00	0.00	0.00	0.00	9.93	0.00	0.00	12.50	0.00
TRINITY_DN614694_c0_g1	0.00	1.50	0.00	3.32	1.84	0.00	0.00	0.00	5.20	0.00
TRINITY_DN614694_c0_g2	0.00	0.00	0.00	0.00	6.15	0.00	0.00	0.00	0.00	0.00
TRINITY_DN614696_c0_g1	0.00	0.00	0.00	0.00	0.00	0.00	0.00	0.00	21.03	0.00
TRINITY_DN614698_c0_g1	0.00	0.00	0.00	0.00	0.00	0.00	0.00	0.00	0.00	0.00
TRINITY_DN614698_c0_g2	0.00	0.00	0.00	0.00	0.00	0.00	0.00	0.00	0.00	0.00
TRINITY_DN614698_c1_g1	0.00	0.00	0.00	0.00	0.00	0.00	0.00	0.00	0.00	0.00
TRINITY_DN614699_c0_g1	0.00	7.20	0.00	3.95	0.00	2.17	3.97	1.98	3.91	0.00
TRINITY_DN61469_c0_g1	0.00	0.00	0.00	3.30	19.24	0.00	0.00	2.01	9.13	2.00
TRINITY_DN61469_c0_g2	0.00	2.54	0.00	10.31	17.99	0.00	0.00	5.14	15.47	0.00
TRINITY_DN6146_c0_g1	0.00	0.00	0.00	0.00	0.00	0.00	0.00	3.76	0.00	0.00
TRINITY_DN6146_c0_g2	0.00	0.00	0.00	0.00	0.00	0.00	0.00	0.00	0.00	0.00
TRINITY_DN6146_c1_g1	0.00	7.57	24.56	7.01	20.22	10.99	0.00	7.24	39.90	3.14
TRINITY_DN614702_c0_g1	0.00	0.00	0.00	0.00	0.00	0.00	0.00	3.20	0.00	3.20
TRINITY_DN614702_c1_g1	0.00	0.00	12.95	3.89	0.00	0.00	0.00	0.00	0.00	0.00
TRINITY_DN614704_c0_g1	0.00	0.00	0.00	0.00	0.00	0.00	0.00	0.00	14.62	0.00
TRINITY_DN614705_c1_g1	0.00	3.00	0.00	1.67	2.78	0.90	0.00	3.38	9.64	0.83
TRINITY_DN614705_c2_g1	0.00	0.00	0.00	5.48	18.54	0.00	0.00	0.00	0.00	0.00
TRINITY_DN614708_c0_g1	0.00	0.00	0.00	0.00	0.00	0.00	0.00	0.00	0.00	0.00
TRINITY_DN61470_c0_g1	0.00	0.00	0.00	0.00	0.00	0.00	0.00	0.00	0.00	0.00
TRINITY_DN614710_c0_g1	0.00	0.00	0.00	0.00	0.00	0.00	0.00	0.00	0.00	0.00
TRINITY_DN614712_c0_g1	0.00	0.00	0.00	7.50	0.00	0.00	0.00	0.00	17.49	0.00
TRINITY_DN614715_c0_g1	0.00	0.00	0.00	0.00	0.00	0.00	0.00	0.00	0.00	0.00
TRINITY_DN614716_c0_g1	0.00	0.00	0.00	0.00	0.00	0.00	0.00	0.00	15.17	14.20
TRINITY_DN614717_c0_g1	0.00	3.69	0.00	0.00	0.00	0.00	0.00	0.00	0.00	0.00
TRINITY_DN614719_c0_g1	0.00	0.00	0.00	6.49	0.00	0.00	0.00	0.00	0.00	0.00
TRINITY_DN61471_c0_g1	0.00	0.00	12.58	0.00	19.21	0.00	0.00	0.00	0.00	0.00
TRINITY_DN61471_c0_g2	0.00	11.95	85.66	0.00	0.00	0.00	0.00	0.00	0.00	0.00
TRINITY_DN61471_c0_g3	0.00	0.00	0.00	22.67	38.85	0.00	0.00	0.00	0.00	0.00
TRINITY_DN61471_c1_g1	0.00	0.00	0.00	0.00	0.00	0.00	0.00	0.00	0.00	0.00
TRINITY_DN614721_c0_g1	0.00	0.00	55.81	0.00	8.24	0.00	0.00	0.00	22.95	0.00
TRINITY_DN614721_c1_g1	0.00	0.00	0.00	21.17	18.08	20.71	0.00	0.00	0.00	0.00
TRINITY_DN614725_c0_g2	0.00	0.00	0.00	0.00	0.00	0.00	0.00	0.00	13.11	0.00
TRINITY_DN614725_c0_g3	0.00	0.00	0.00	0.00	9.27	0.00	0.00	0.00	0.00	0.00
TRINITY_DN614725_c1_g1	0.00	0.00	0.00	0.00	0.00	0.00	0.00	0.00	9.76	0.00
TRINITY_DN614726_c0_g1	0.00	0.00	6.39	0.00	0.00	0.00	0.00	5.63	0.00	0.00
TRINITY_DN614726_c0_g2	0.00	0.00	0.00	0.00	0.00	0.00	0.00	0.00	0.00	0.00
TRINITY_DN614726_c1_g1	0.00	7.34	2.95	3.61	0.00	8.90	2.70	0.00	16.84	0.00
TRINITY_DN614726_c2_g1	0.00	0.00	0.00	0.00	0.00	0.00	0.00	0.00	0.00	0.00
TRINITY_DN614727_c0_g1	0.00	0.00	0.00	0.00	0.00	0.00	0.00	0.00	0.00	0.00
TRINITY_DN614729_c0_g1	0.00	0.00	0.00	0.00	0.00	0.00	0.00	0.00	0.00	0.00
TRINITY_DN61472_c0_g1	0.00	14.58	10.32	14.59	29.66	12.34	5.69	3.85	41.00	0.00
TRINITY_DN614730_c0_g1	0.00	0.00	0.00	0.00	0.00	0.00	0.00	0.00	0.00	0.00
TRINITY_DN614734_c0_g1	0.00	0.00	0.00	0.00	0.00	0.00	10.93	0.00	0.00	0.00
TRINITY_DN614736_c0_g1	0.00	17.50	0.00	0.00	0.00	0.00	0.00	0.00	9.94	0.00
TRINITY_DN614737_c0_g1	0.00	0.00	0.00	0.00	0.00	0.00	0.00	0.00	0.00	0.00
TRINITY_DN614738_c0_g1	0.00	0.00	0.00	0.00	0.00	0.00	0.00	0.00	0.00	0.00
TRINITY_DN614739_c0_g1	0.00	0.00	0.00	5.02	0.00	0.00	0.00	0.00	15.73	0.00
TRINITY_DN61473_c0_g1	0.00	0.00	0.00	0.00	11.60	23.11	0.00	0.00	0.00	0.00
TRINITY_DN61473_c1_g1	0.00	11.95	0.00	0.00	0.00	0.00	0.00	0.00	0.00	0.00
TRINITY_DN614740_c0_g1	0.00	10.19	0.00	0.00	0.00	0.00	0.00	0.00	0.00	0.00
TRINITY_DN614743_c0_g1	0.00	0.00	0.00	0.00	0.00	0.00	0.00	0.00	0.00	0.00
TRINITY_DN614743_c0_g2	0.00	0.00	0.00	0.00	0.00	0.00	0.00	0.00	12.75	0.00
TRINITY_DN614745_c0_g1	0.00	0.00	0.00	0.00	2.38	0.00	0.00	2.14	6.73	0.00
TRINITY_DN614746_c0_g1	0.00	2.07	0.00	0.00	0.00	0.00	0.00	0.00	11.91	0.00
TRINITY_DN614747_c0_g1	0.00	0.00	0.00	0.00	10.63	0.00	0.00	0.00	0.00	0.00
TRINITY_DN614748_c0_g1	0.00	2.58	0.00	0.00	0.00	0.00	0.00	0.00	5.92	2.79
TRINITY_DN61474_c0_g1	0.00	0.00	19.19	0.00	25.93	0.00	0.00	0.00	41.42	0.00
TRINITY_DN614750_c0_g1	0.00	0.00	0.00	0.00	0.00	0.00	0.00	0.00	0.00	0.00
TRINITY_DN614753_c0_g1	0.00	0.00	17.01	0.00	0.00	0.00	0.00	0.00	6.84	0.00
TRINITY_DN614753_c0_g2	0.00	0.00	2.38	3.37	5.00	2.71	2.74	0.00	10.72	0.78
TRINITY_DN614753_c1_g2	0.00	0.00	0.00	2.71	8.99	0.00	0.00	0.00	25.23	0.00
TRINITY_DN614754_c0_g1	0.00	0.00	0.00	0.00	15.24	0.00	13.26	0.00	0.00	0.00
TRINITY_DN614755_c0_g1	0.00	13.00	0.00	0.00	0.00	0.00	0.00	0.00	0.00	0.00
TRINITY_DN614756_c0_g1	0.00	0.00	0.00	0.00	0.00	0.00	0.00	0.00	9.08	0.00
TRINITY_DN614759_c0_g1	0.00	0.00	0.00	8.36	0.00	0.00	6.25	0.00	0.00	0.00
TRINITY_DN614759_c2_g1	73.26	68.41	26.67	5250.67	71.44	0.00	41.23	0.00	42.28	73.19
TRINITY_DN61475_c0_g1	0.00	11.26	8.89	13.46	20.45	4.53	4.02	2.06	43.32	0.00
TRINITY_DN61475_c1_g1	0.00	19.97	0.00	7.21	12.24	0.00	0.00	0.00	22.70	0.00
TRINITY_DN614761_c0_g1	0.00	0.00	0.00	0.00	0.00	0.00	0.00	0.00	0.00	0.00
TRINITY_DN614765_c0_g1	0.00	0.00	0.00	0.00	0.00	0.00	0.00	0.00	0.00	0.00
TRINITY_DN614766_c0_g1	0.00	0.00	0.00	5.16	0.00	0.00	0.00	0.00	0.00	0.00
TRINITY_DN614767_c0_g1	0.00	0.00	53.27	0.00	0.00	0.00	0.00	0.00	0.00	0.00
TRINITY_DN614768_c0_g2	0.00	0.00	0.00	0.00	0.00	0.00	0.00	0.00	0.00	0.00
TRINITY_DN614768_c1_g1	0.00	0.00	32.12	3.24	7.19	10.56	0.00	0.00	41.10	0.00
TRINITY_DN614768_c2_g1	0.00	0.00	2.26	2.41	2.30	0.00	2.07	0.00	4.33	0.00
TRINITY_DN614771_c0_g1	0.00	0.00	6.18	0.00	0.00	18.68	5.55	0.00	0.00	0.00
TRINITY_DN614772_c0_g1	0.00	0.00	0.00	0.00	0.00	0.00	0.00	0.00	21.93	0.00
TRINITY_DN614772_c1_g1	0.00	0.00	14.55	0.00	0.00	22.12	0.00	0.00	0.00	0.00
TRINITY_DN614773_c1_g1	0.00	0.00	0.00	0.00	0.00	8.57	0.00	0.00	7.95	0.00
TRINITY_DN614775_c0_g1	0.00	0.00	0.00	0.00	0.00	0.00	15.71	0.00	29.04	0.00
TRINITY_DN614776_c0_g1	0.00	0.00	0.00	0.00	0.00	0.00	0.00	0.00	0.00	0.00
TRINITY_DN614779_c0_g1	0.00	0.00	0.00	0.00	0.00	0.00	0.00	0.00	34.32	0.00
TRINITY_DN614781_c0_g1	0.00	0.00	0.00	13.09	0.00	0.00	0.00	0.00	0.00	0.00
TRINITY_DN614781_c2_g1	0.00	0.00	3.26	0.00	3.29	0.00	0.00	0.00	0.00	0.00
TRINITY_DN614784_c0_g1	0.00	0.00	0.00	0.00	0.00	0.00	0.00	0.00	0.00	0.00
TRINITY_DN614784_c0_g2	0.00	0.00	0.00	0.00	0.00	0.00	0.00	0.00	0.00	0.00
TRINITY_DN614785_c1_g1	0.00	0.00	0.00	0.00	0.00	1.08	0.00	0.00	8.39	0.00
TRINITY_DN614785_c2_g1	0.00	0.00	1.82	1.58	0.00	0.00	1.58	0.00	5.00	0.00
TRINITY_DN614785_c3_g1	0.00	0.00	3.40	2.07	6.86	0.00	0.00	0.00	0.00	0.00
TRINITY_DN614785_c4_g1	0.00	0.00	0.00	0.00	9.14	0.00	0.00	12.09	4.27	0.00
TRINITY_DN614787_c0_g1	0.00	0.00	0.00	0.00	0.00	0.00	0.00	0.00	0.00	0.00
TRINITY_DN61478_c0_g1	0.00	0.00	2.49	1.52	2.53	0.00	2.27	0.00	2.37	0.00
TRINITY_DN61478_c1_g1	0.00	0.00	0.00	0.00	11.08	0.00	0.00	0.00	7.87	0.00
TRINITY_DN61478_c2_g1	0.00	14.48	0.00	10.48	0.00	0.00	0.00	0.00	33.11	0.00
TRINITY_DN61478_c2_g2	0.00	0.00	4.42	0.00	4.44	0.00	0.00	0.00	4.15	0.00
TRINITY_DN61478_c2_g3	4.49	0.00	0.00	0.00	5.38	5.41	0.00	0.00	15.09	0.00
TRINITY_DN614791_c0_g1	0.00	0.00	0.00	0.00	22.63	11.28	0.00	9.93	0.00	0.00
TRINITY_DN614793_c2_g1	0.00	0.00	0.00	0.00	0.00	0.00	0.00	0.00	0.00	0.00
TRINITY_DN614794_c0_g1	0.00	0.00	0.00	0.00	16.46	0.00	0.00	0.00	0.00	0.00
TRINITY_DN614795_c0_g1	0.00	0.00	0.00	0.00	0.00	0.00	0.00	17.36	0.00	0.00
TRINITY_DN61479_c0_g1	0.00	0.00	0.00	0.00	0.00	0.00	0.00	6.78	0.00	0.00
TRINITY_DN61479_c3_g1	0.00	0.00	0.00	0.00	0.00	0.00	0.00	0.00	0.00	0.00
TRINITY_DN61479_c5_g1	0.00	0.00	0.00	0.00	47.26	0.00	0.00	0.00	0.00	0.00
TRINITY_DN6147_c0_g1	0.00	1.96	16.31	6.79	8.38	4.73	0.00	7.32	58.48	3.18
TRINITY_DN614805_c0_g1	0.00	0.00	0.00	0.00	0.00	0.00	0.00	0.00	0.00	0.00
TRINITY_DN614805_c0_g3	0.00	0.00	0.00	0.00	0.00	0.00	0.00	0.00	18.00	0.00
TRINITY_DN614805_c0_g4	0.00	0.00	0.00	0.00	0.00	0.00	0.00	0.00	0.00	0.00
TRINITY_DN614805_c0_g6	0.00	0.00	0.00	0.00	0.00	0.00	0.00	0.00	0.00	0.00
TRINITY_DN614805_c1_g1	0.00	0.00	0.00	0.00	0.00	0.00	0.00	0.00	0.00	0.00
TRINITY_DN614805_c2_g1	0.00	0.00	0.00	0.00	0.00	11.35	0.00	0.00	0.00	0.00
TRINITY_DN614806_c0_g1	0.00	0.00	3.89	0.00	7.94	0.00	0.00	0.00	3.74	1.77
TRINITY_DN614806_c1_g1	0.00	0.00	0.00	0.00	0.00	0.00	0.00	0.00	17.16	0.00
TRINITY_DN614806_c3_g1	0.00	4.46	0.00	3.27	0.00	0.00	0.00	0.00	0.00	0.00
TRINITY_DN614807_c0_g1	0.00	43.45	0.00	0.00	0.00	0.00	0.00	0.00	0.00	0.00
TRINITY_DN614809_c0_g1	0.00	0.00	9.65	8.76	0.00	0.00	0.00	0.00	0.00	0.00
TRINITY_DN614812_c0_g1	0.00	0.00	0.00	0.00	0.00	0.00	0.00	0.00	7.35	0.00
TRINITY_DN614813_c0_g1	0.00	0.00	0.00	0.00	0.00	0.00	0.00	0.00	0.00	0.00
TRINITY_DN614814_c0_g1	0.00	0.00	0.00	0.00	0.00	0.00	2.07	0.00	0.00	0.00
TRINITY_DN614815_c0_g1	0.00	0.00	6.82	4.10	0.00	0.00	0.00	0.00	0.00	0.00
TRINITY_DN614816_c0_g1	0.00	11.43	0.00	0.00	0.00	0.00	0.00	0.00	16.70	0.00
TRINITY_DN614817_c0_g1	0.00	0.00	0.00	0.00	0.00	7.47	0.00	0.00	13.80	0.00
TRINITY_DN614818_c0_g1	0.00	0.00	0.00	0.00	8.87	0.00	0.00	0.00	0.00	0.00
TRINITY_DN61481_c0_g1	0.00	0.00	0.00	0.00	2.39	0.00	0.00	0.00	0.00	0.00
TRINITY_DN61481_c0_g2	0.00	0.00	0.00	3.27	0.00	0.00	0.00	0.00	0.00	4.81
TRINITY_DN614821_c0_g1	12.85	24.23	14.52	0.00	0.00	0.00	0.00	0.00	0.00	12.93
TRINITY_DN614822_c0_g1	0.00	102.36	404.52	84.69	922.19	375.94	94.28	64.00	220.03	0.00
TRINITY_DN614824_c0_g1	0.00	0.00	0.00	0.00	0.00	2.99	0.00	0.00	2.88	0.00
TRINITY_DN614825_c0_g1	0.00	13.89	0.00	0.00	0.00	0.00	0.00	0.00	0.00	0.00
TRINITY_DN61482_c0_g1	8.72	5.59	15.37	18.43	45.31	1.75	5.54	5.89	54.94	9.00
TRINITY_DN61482_c0_g2	18.97	195.90	187.12	201.69	511.16	97.07	101.94	89.90	853.88	35.31
TRINITY_DN614830_c1_g1	0.00	0.00	0.00	0.00	0.00	0.00	0.00	0.00	0.00	0.00
TRINITY_DN614831_c0_g1	0.00	0.00	0.00	0.00	0.00	0.00	0.00	0.00	0.00	0.00
TRINITY_DN614832_c0_g1	0.00	0.00	0.00	0.00	0.00	0.00	0.00	0.00	18.84	0.00
TRINITY_DN614834_c0_g1	0.00	0.00	0.00	0.00	0.00	0.00	0.00	0.00	0.00	0.00
TRINITY_DN614834_c1_g1	0.00	0.00	0.00	0.00	0.00	0.00	0.00	0.00	0.00	0.00
TRINITY_DN614835_c0_g1	0.00	0.00	0.00	4.50	5.61	0.00	0.00	1.69	3.52	0.00
TRINITY_DN614835_c1_g1	0.00	4.49	2.71	1.66	8.24	0.00	0.00	0.00	5.16	0.00
TRINITY_DN614838_c0_g1	4.21	0.00	0.00	0.00	0.00	0.00	0.00	0.00	0.00	0.00
TRINITY_DN614839_c0_g1	0.00	0.00	0.00	0.00	0.00	0.00	0.00	0.00	13.87	0.00
TRINITY_DN614839_c0_g2	0.00	0.00	0.00	0.00	0.00	0.00	0.00	0.00	0.00	0.00
TRINITY_DN61483_c0_g1	3.03	17.64	7.70	28.83	0.00	9.80	2.71	0.00	5.50	0.00
TRINITY_DN61483_c0_g2	0.00	0.00	0.00	0.00	0.00	0.00	0.00	0.00	9.30	8.75
TRINITY_DN61483_c0_g3	0.00	0.00	0.00	0.00	0.00	0.00	0.00	0.00	0.00	0.00
TRINITY_DN61483_c0_g4	0.00	0.00	0.00	0.00	38.18	0.00	0.00	0.00	8.88	0.00
TRINITY_DN61483_c10_g2	0.00	0.00	0.00	0.00	0.00	0.00	0.00	0.00	0.00	0.00
TRINITY_DN61483_c10_g3	0.00	0.00	0.00	0.00	0.00	0.00	0.00	0.00	0.00	0.00
TRINITY_DN61483_c1_g1	0.00	2.60	0.00	3.83	0.00	0.00	0.00	0.00	0.00	0.00
TRINITY_DN61483_c1_g2	0.00	0.00	0.00	9.23	0.00	0.00	0.00	0.00	0.00	0.00
TRINITY_DN61483_c2_g1	0.00	0.00	0.00	0.00	0.00	0.00	0.00	0.00	7.20	0.00
TRINITY_DN61483_c3_g1	0.00	0.00	0.00	0.00	0.00	0.00	0.00	0.00	0.00	0.00
TRINITY_DN61483_c3_g2	0.00	0.00	46.04	0.00	0.00	0.00	0.00	0.00	0.00	0.00
TRINITY_DN61483_c3_g3	0.00	0.00	0.00	0.00	0.00	0.00	0.00	0.00	15.83	0.00
TRINITY_DN61483_c9_g1	0.00	0.00	0.00	0.00	0.00	0.00	0.00	0.00	0.00	0.00
TRINITY_DN61483_c9_g2	0.00	0.00	0.00	0.00	0.00	0.00	0.00	0.00	0.00	0.00
TRINITY_DN614841_c0_g1	0.00	0.00	9.86	0.00	9.90	0.00	4.45	0.00	0.00	0.00
TRINITY_DN614842_c0_g1	0.00	0.00	0.00	0.00	0.00	0.00	0.00	0.00	0.00	0.00
TRINITY_DN614842_c0_g2	0.00	0.00	0.00	0.00	0.00	0.00	0.00	0.00	0.00	0.00
TRINITY_DN614842_c1_g1	0.00	0.00	0.00	0.00	0.00	0.00	0.00	0.00	0.00	0.00
TRINITY_DN614843_c2_g1	0.00	0.00	11.65	0.00	0.00	0.00	0.00	0.00	10.98	0.00
TRINITY_DN614843_c3_g1	0.00	0.00	0.00	8.90	0.00	29.97	0.00	0.00	0.00	0.00
TRINITY_DN614847_c0_g1	0.00	0.00	8.22	0.00	16.57	0.00	0.00	21.74	0.00	0.00
TRINITY_DN614848_c0_g1	0.00	0.00	0.00	0.00	0.00	0.00	0.00	0.00	10.58	0.00
TRINITY_DN61484_c0_g1	0.00	0.00	0.00	0.00	0.00	0.00	0.00	0.00	0.00	0.00
TRINITY_DN614851_c0_g1	0.00	0.00	0.00	4.81	0.00	0.00	0.00	0.00	0.00	0.00
TRINITY_DN614853_c0_g1	0.00	0.00	10.54	0.00	0.00	0.00	0.00	0.00	0.00	0.00
TRINITY_DN614855_c1_g1	0.00	0.00	0.00	0.00	0.00	0.00	0.00	0.00	0.00	0.00
TRINITY_DN614858_c0_g1	0.00	0.00	32.90	19.64	16.57	0.00	0.00	0.00	20.14	0.00
TRINITY_DN614858_c0_g2	0.00	13.78	0.00	0.00	0.00	0.00	0.00	0.00	36.82	0.00
TRINITY_DN614859_c0_g1	5.55	86.97	99.35	55.61	165.84	46.75	29.63	58.21	328.09	11.74
TRINITY_DN61485_c0_g1	0.00	0.00	0.00	0.00	41.59	0.00	0.00	0.00	0.00	0.00
TRINITY_DN61485_c1_g1	0.00	0.00	0.00	0.00	0.00	0.00	0.00	0.00	0.00	0.00
TRINITY_DN61485_c2_g1	0.00	0.00	0.00	0.00	0.00	0.00	0.00	0.00	0.00	0.00
TRINITY_DN614860_c0_g1	0.00	0.00	0.00	10.41	17.56	0.00	0.00	0.00	8.16	0.00
TRINITY_DN614861_c0_g1	0.00	0.00	0.00	20.59	0.00	0.00	0.00	0.00	16.27	0.00
TRINITY_DN614863_c0_g1	0.00	0.00	0.00	0.00	0.00	0.00	0.00	0.00	0.00	0.00
TRINITY_DN614863_c1_g1	0.00	0.00	0.00	0.00	0.00	0.00	0.00	0.00	0.00	0.00
TRINITY_DN614868_c0_g1	0.00	0.00	0.00	0.00	0.00	0.00	0.00	0.00	10.76	0.00
TRINITY_DN614869_c0_g1	0.00	0.00	0.00	0.00	0.00	9.39	0.00	0.00	0.00	0.00
TRINITY_DN614870_c0_g1	0.00	31.35	0.00	7.59	0.00	0.00	0.00	0.00	23.83	0.00
TRINITY_DN614873_c0_g2	0.00	6.01	0.00	0.00	0.00	0.00	0.00	0.00	20.52	0.00
TRINITY_DN614875_c0_g1	0.00	0.00	0.00	0.00	0.00	0.00	0.00	0.00	6.27	0.00
TRINITY_DN614876_c0_g1	0.00	0.00	13.67	0.00	42.02	0.00	0.00	0.00	13.02	0.00
TRINITY_DN614876_c1_g1	0.00	0.00	0.00	0.00	0.00	0.00	0.00	0.00	0.00	0.00
TRINITY_DN614878_c0_g1	0.00	0.00	0.00	21.67	22.60	0.00	5.40	0.00	33.70	0.00
TRINITY_DN614878_c0_g2	0.00	0.00	0.00	0.00	0.00	0.00	0.00	0.00	10.25	0.00
TRINITY_DN61487_c0_g1	0.00	12.68	0.00	0.00	62.48	0.00	0.00	0.00	0.00	0.00
TRINITY_DN61487_c1_g1	0.00	0.00	0.00	0.00	0.00	0.00	0.00	0.00	0.00	0.00
TRINITY_DN61487_c3_g1	0.00	0.00	0.00	2.21	0.00	0.00	0.00	0.00	0.00	0.00
TRINITY_DN614881_c0_g1	0.00	13.00	27.44	34.86	56.01	1.96	3.59	0.00	4.60	1.78
TRINITY_DN614883_c2_g1	0.00	0.00	0.00	0.00	0.00	0.00	0.00	0.00	0.00	0.00
TRINITY_DN614884_c0_g1	0.00	0.00	0.00	6.34	0.00	0.00	0.00	0.00	0.00	0.00
TRINITY_DN614884_c0_g2	0.00	0.00	0.00	0.00	0.00	0.00	0.00	0.00	18.41	0.00
TRINITY_DN614886_c0_g1	0.00	0.00	0.00	0.00	0.00	0.00	0.00	6.82	7.24	0.00
TRINITY_DN614887_c0_g1	0.00	0.00	0.00	0.00	0.00	0.00	0.00	0.00	0.00	0.00
TRINITY_DN614888_c0_g1	0.00	0.00	0.00	0.00	0.00	0.00	0.00	0.00	0.00	0.00
TRINITY_DN614889_c0_g1	0.00	0.00	0.00	0.00	0.00	0.00	0.00	0.00	0.00	0.00
TRINITY_DN614889_c1_g1	0.00	0.00	0.00	32.54	37.09	91.78	0.00	0.00	56.77	0.00
TRINITY_DN614889_c2_g1	0.00	0.00	0.00	0.00	0.00	0.00	0.00	0.00	0.00	0.00
TRINITY_DN61488_c0_g1	0.00	13.98	0.00	10.13	0.00	0.00	0.00	0.00	0.00	0.00
TRINITY_DN61488_c0_g2	0.00	0.00	0.00	0.00	0.00	0.00	0.00	0.00	0.00	0.00
TRINITY_DN61488_c1_g1	0.00	0.00	2.53	0.00	0.00	0.00	0.00	0.00	2.41	0.00
TRINITY_DN61488_c2_g2	0.00	0.00	0.00	0.00	12.01	0.00	0.00	0.00	22.26	0.00
TRINITY_DN61488_c2_g3	0.00	0.00	0.00	0.00	15.56	5.20	0.00	0.00	4.85	0.00
TRINITY_DN61488_c3_g1	0.00	0.00	0.00	0.00	0.00	0.00	0.00	0.00	25.86	0.00
TRINITY_DN61488_c6_g1	0.00	0.00	0.00	0.00	0.00	33.72	0.00	0.00	0.00	0.00
TRINITY_DN61488_c8_g1	0.00	0.00	0.00	7.48	0.00	12.63	0.00	0.00	0.00	0.00
TRINITY_DN614890_c0_g1	0.00	0.00	4.68	0.00	4.70	9.41	0.00	0.00	0.00	0.00
TRINITY_DN614891_c1_g1	0.00	0.00	0.00	0.00	0.00	0.00	0.00	0.00	7.99	0.00
TRINITY_DN614892_c1_g1	0.00	0.00	0.00	0.00	0.00	0.00	0.00	0.00	0.00	0.00
TRINITY_DN614893_c0_g1	0.00	0.00	0.00	0.00	7.48	0.00	0.00	0.00	0.00	0.00
TRINITY_DN614896_c0_g1	0.00	0.00	0.00	14.63	0.00	0.00	0.00	0.00	0.00	0.00
TRINITY_DN614897_c0_g1	0.00	0.00	0.00	0.00	0.00	0.00	0.00	0.00	0.00	0.00
TRINITY_DN614899_c0_g1	0.00	0.00	3.97	0.00	0.00	7.97	0.00	0.00	7.47	0.00
TRINITY_DN61489_c0_g2	0.00	0.00	0.00	0.00	0.00	0.00	0.00	0.00	0.00	0.00
TRINITY_DN61489_c1_g1	0.00	0.00	0.00	5.09	17.20	0.00	0.00	0.00	0.00	0.00
TRINITY_DN6148_c0_g1	0.00	3.99	19.37	23.42	33.36	0.00	4.38	8.55	45.43	0.00
TRINITY_DN6148_c1_g1	0.00	0.00	18.85	0.00	0.00	0.00	0.00	0.00	18.00	0.00
TRINITY_DN6148_c2_g1	0.00	0.95	0.00	0.00	6.43	4.38	0.00	0.00	2.10	0.66
TRINITY_DN614900_c0_g1	0.00	0.00	0.00	0.00	0.00	0.00	0.00	0.00	13.31	0.00
TRINITY_DN614901_c1_g1	0.00	0.00	0.00	0.00	0.00	0.00	0.00	0.00	0.00	0.00
TRINITY_DN614902_c0_g1	0.00	0.00	0.00	0.00	0.00	0.00	0.00	0.00	0.00	0.00
TRINITY_DN614904_c0_g1	0.00	0.00	0.00	0.00	0.00	0.00	0.00	0.00	0.00	0.00
TRINITY_DN614905_c0_g1	0.00	0.00	0.00	0.00	0.00	0.00	0.00	0.00	0.00	0.00
TRINITY_DN614907_c0_g1	0.00	0.00	0.00	0.00	0.00	0.00	0.00	0.00	0.00	0.00
TRINITY_DN614909_c0_g1	0.00	0.00	0.00	0.00	0.00	0.00	0.00	0.00	0.00	0.00
TRINITY_DN61490_c0_g1	0.00	0.00	0.00	0.00	14.65	0.00	0.00	25.84	13.39	0.00
TRINITY_DN61490_c0_g2	0.00	11.78	14.07	0.00	0.00	0.00	0.00	0.00	13.39	0.00
TRINITY_DN61490_c0_g3	0.00	0.00	24.92	0.00	0.00	0.00	0.00	0.00	0.00	0.00
TRINITY_DN61490_c0_g4	0.00	0.00	0.00	0.00	0.00	0.00	0.00	0.00	0.00	0.00
TRINITY_DN61490_c0_g5	0.00	0.00	0.00	0.00	0.00	0.00	0.00	0.00	12.81	0.00
TRINITY_DN614912_c0_g1	0.00	0.00	0.00	0.00	3.97	0.00	0.00	7.02	0.00	0.00
TRINITY_DN614915_c0_g1	0.00	10.21	6.21	3.73	0.00	0.00	5.57	0.00	0.00	0.00
TRINITY_DN614916_c0_g1	0.00	0.00	13.46	0.00	6.75	0.00	0.00	0.00	6.30	0.00
TRINITY_DN614917_c0_g1	0.00	0.00	0.00	0.00	0.00	0.00	0.00	0.00	0.00	0.00
TRINITY_DN614918_c0_g1	0.00	0.00	0.00	6.71	34.17	34.05	0.00	0.00	0.00	0.00
TRINITY_DN614918_c1_g1	0.00	0.00	0.00	0.00	0.00	5.02	0.00	0.00	9.35	0.00
TRINITY_DN614918_c2_g1	0.00	0.00	0.00	1.32	2.20	0.00	0.00	0.00	0.00	0.00
TRINITY_DN614920_c0_g1	0.00	0.00	0.00	11.04	0.00	0.00	0.00	0.00	17.50	0.00
TRINITY_DN614920_c1_g1	0.00	0.00	0.00	0.00	0.00	30.23	0.00	0.00	14.13	0.00
TRINITY_DN614921_c0_g1	0.00	0.00	0.00	0.00	0.00	0.00	0.00	0.00	15.29	0.00
TRINITY_DN614924_c0_g1	0.00	0.00	0.00	0.00	0.00	0.00	0.00	0.00	0.00	0.00
TRINITY_DN614926_c0_g2	0.00	0.00	12.23	7.36	0.00	0.00	0.00	0.00	0.00	0.00
TRINITY_DN614926_c1_g1	0.00	0.00	0.00	0.00	0.00	0.00	0.00	0.00	0.00	0.00
TRINITY_DN614926_c2_g1	0.00	0.00	25.57	0.00	0.00	0.00	0.00	0.00	14.26	0.00
TRINITY_DN614926_c3_g1	0.00	0.00	0.00	0.00	0.00	0.00	0.00	0.00	0.00	0.00
TRINITY_DN614927_c0_g1	0.00	0.00	0.00	0.00	22.93	0.00	0.00	0.00	0.00	0.00
TRINITY_DN614928_c0_g1	0.00	0.00	0.00	0.00	0.00	0.00	0.00	0.00	0.00	0.00
TRINITY_DN614929_c0_g1	0.00	0.00	0.00	0.00	0.00	0.00	0.00	25.46	0.00	0.00
TRINITY_DN614929_c1_g1	0.00	0.00	0.00	10.46	0.00	0.00	0.00	0.00	0.00	0.00
TRINITY_DN61492_c0_g1	11.12	165.00	296.03	283.18	549.14	165.82	132.81	148.42	820.67	23.55
TRINITY_DN61492_c0_g2	0.00	10.65	13.00	18.45	22.82	8.20	10.47	7.09	63.85	2.53
TRINITY_DN61492_c0_g3	0.00	0.00	5.21	1.60	0.00	0.18	0.00	0.00	0.00	0.00
TRINITY_DN61492_c1_g1	0.00	0.00	0.00	0.00	0.00	9.77	8.63	0.00	9.08	0.00
TRINITY_DN61492_c2_g1	0.00	0.00	7.71	9.43	7.83	0.00	2.35	0.00	7.35	0.00
TRINITY_DN61492_c3_g1	0.00	0.00	0.00	1.09	25.20	0.00	1.63	0.00	12.49	0.00
TRINITY_DN61492_c4_g1	0.00	0.00	0.00	0.00	7.56	0.00	0.00	0.00	0.00	0.00
TRINITY_DN61492_c4_g2	0.00	0.00	0.00	0.00	0.00	0.00	0.00	0.00	0.00	0.00
TRINITY_DN61492_c6_g1	6.01	68.10	88.02	84.96	186.70	57.05	35.36	41.50	324.87	12.74
TRINITY_DN614931_c0_g1	0.00	3.88	14.13	2.85	0.00	4.74	0.00	0.00	0.00	0.00
TRINITY_DN614932_c0_g1	0.00	0.00	0.00	0.00	8.43	5.11	0.00	0.00	0.00	0.00
TRINITY_DN614933_c0_g1	0.00	15.08	0.00	10.95	0.00	0.00	0.00	0.00	0.00	0.00
TRINITY_DN614933_c1_g1	0.00	0.00	0.00	0.00	18.54	0.00	0.00	0.00	17.16	0.00
TRINITY_DN614933_c2_g1	0.00	0.00	0.00	20.96	0.00	0.00	0.00	0.00	16.56	0.00
TRINITY_DN614933_c3_g1	0.00	0.00	0.00	0.00	0.00	0.00	0.00	0.00	0.00	0.34
TRINITY_DN614935_c0_g1	0.00	0.00	0.00	0.00	0.00	5.95	0.00	0.00	11.04	0.00
TRINITY_DN61493_c0_g1	0.00	0.00	0.00	0.00	0.00	0.00	2.29	2.28	0.00	0.00
TRINITY_DN614942_c0_g1	0.00	0.00	0.00	0.00	0.00	0.00	0.00	0.00	0.00	0.00
TRINITY_DN614943_c0_g1	0.00	0.00	2.22	0.00	6.78	0.00	2.03	0.00	2.13	0.00
TRINITY_DN614944_c0_g1	0.00	0.00	0.00	12.83	10.90	0.00	9.62	0.00	60.72	0.00
TRINITY_DN614944_c1_g1	0.00	0.00	0.00	0.00	0.00	0.00	0.00	0.00	0.00	0.00
TRINITY_DN614945_c0_g1	0.00	0.00	0.00	4.66	0.00	0.00	0.00	0.00	0.00	0.00
TRINITY_DN614947_c0_g1	0.00	0.00	0.00	0.00	0.00	12.54	0.00	0.00	11.67	0.00
TRINITY_DN614948_c0_g1	0.00	0.00	0.00	0.00	0.00	0.00	0.00	0.00	0.00	0.00
TRINITY_DN614949_c0_g1	0.00	0.00	0.00	0.00	0.00	0.00	0.00	0.00	14.13	0.00
TRINITY_DN61494_c0_g1	0.00	0.00	0.00	0.00	0.00	0.00	0.00	0.00	23.78	8.42
TRINITY_DN61494_c0_g2	0.00	0.00	0.00	0.00	14.68	0.00	0.00	0.00	0.00	0.00
TRINITY_DN61494_c0_g3	0.00	0.00	0.00	0.00	48.31	0.00	0.00	0.00	0.00	0.00
TRINITY_DN61494_c1_g1	0.00	0.00	17.28	0.00	35.60	0.00	0.00	0.00	0.00	0.00
TRINITY_DN61494_c1_g2	0.00	0.00	0.00	0.00	0.00	0.00	0.00	0.00	0.00	0.00
TRINITY_DN61494_c5_g1	0.00	0.00	0.00	5.15	0.00	0.00	0.00	0.00	8.07	0.00
TRINITY_DN61494_c6_g1	0.00	0.00	0.00	0.00	0.00	0.00	0.00	0.00	12.00	0.00
TRINITY_DN614950_c0_g1	0.00	0.00	0.00	0.00	0.00	0.00	0.00	0.00	11.91	0.00
TRINITY_DN614955_c0_g1	0.00	0.00	48.92	0.00	0.00	0.00	0.00	0.00	11.59	0.00
TRINITY_DN614956_c0_g1	0.00	0.00	0.00	0.00	0.00	0.00	0.00	6.78	32.17	0.00
TRINITY_DN614958_c0_g1	9.82	0.00	0.00	0.00	0.00	0.00	0.00	0.00	10.71	0.00
TRINITY_DN61495_c1_g1	0.00	8.94	0.00	0.00	5.45	0.00	0.00	0.00	10.18	0.00
TRINITY_DN61495_c2_g1	0.00	3.74	0.00	0.00	0.00	0.00	0.00	0.00	0.00	4.04
TRINITY_DN61495_c4_g1	0.00	8.78	6.03	8.35	13.90	4.52	1.38	0.00	7.28	0.00
TRINITY_DN61495_c5_g1	0.00	0.00	0.00	0.00	0.00	0.00	0.00	0.00	31.41	0.00
TRINITY_DN61495_c7_g1	0.00	0.00	0.00	0.00	0.00	0.00	0.00	0.00	0.00	0.00
TRINITY_DN61495_c8_g1	0.00	0.00	0.00	0.00	0.00	0.00	0.00	0.00	29.48	0.00
TRINITY_DN614960_c1_g1	0.00	0.00	0.00	0.00	0.00	0.00	0.00	0.00	0.00	0.00
TRINITY_DN614960_c1_g2	0.00	0.00	0.00	0.00	0.00	0.00	0.00	0.00	0.00	0.00
TRINITY_DN614961_c0_g1	0.00	0.00	0.00	0.00	0.00	0.00	0.00	0.00	0.00	0.00
TRINITY_DN614963_c1_g1	0.00	0.00	0.00	22.67	0.00	0.00	0.00	0.00	18.00	0.00
TRINITY_DN614966_c0_g1	0.00	0.00	0.00	2.36	7.86	9.63	1.76	0.00	1.85	0.00
TRINITY_DN614967_c0_g1	0.00	0.00	0.00	0.00	17.21	0.00	0.00	0.00	0.00	0.00
TRINITY_DN614967_c1_g1	0.00	0.00	0.00	10.95	0.00	0.00	0.00	0.00	34.65	0.00
TRINITY_DN614968_c0_g1	0.00	14.21	7.49	0.00	0.00	0.00	0.00	5.08	0.00	0.00
TRINITY_DN614968_c1_g1	0.00	0.00	0.00	1.43	2.37	2.32	0.00	0.00	0.00	0.00
TRINITY_DN614969_c0_g1	0.00	0.00	9.43	5.64	34.33	0.00	0.00	0.00	8.88	0.00
TRINITY_DN61496_c0_g1	0.00	17.63	0.00	5.37	45.33	6.15	6.19	12.93	0.00	0.00
TRINITY_DN61496_c10_g1	0.00	0.00	0.00	0.00	0.00	0.00	0.00	0.00	18.51	0.00
TRINITY_DN61496_c1_g1	0.00	0.00	0.00	0.00	0.00	0.00	0.00	0.00	0.00	0.00
TRINITY_DN61496_c1_g4	0.00	19.48	28.15	0.00	0.00	2.95	9.88	0.00	10.15	0.00
TRINITY_DN61496_c2_g1	0.00	0.00	35.36	10.55	8.91	17.90	0.00	0.00	0.00	0.00
TRINITY_DN61496_c3_g1	0.00	0.00	0.00	14.32	12.16	0.00	0.00	0.00	0.00	0.00
TRINITY_DN61496_c4_g1	0.00	0.00	0.00	0.00	0.00	0.00	0.00	0.00	6.87	0.00
TRINITY_DN61496_c6_g1	0.00	0.00	0.00	0.00	0.00	0.00	0.00	0.00	45.72	0.00
TRINITY_DN61496_c7_g1	0.00	0.00	0.00	0.00	0.00	0.00	0.00	0.00	0.00	0.00
TRINITY_DN61496_c8_g1	0.00	0.00	55.85	25.25	14.30	0.00	0.00	12.64	13.31	12.46
TRINITY_DN61496_c9_g1	0.00	0.00	0.00	0.00	0.00	0.00	0.00	0.00	0.00	0.00
TRINITY_DN614973_c1_g1	0.00	0.00	3.39	0.00	7.19	0.00	0.00	0.00	0.00	0.00
TRINITY_DN614976_c0_g1	0.00	3.50	7.64	1.29	16.20	1.05	0.97	1.96	6.12	0.97
TRINITY_DN614979_c0_g1	0.00	0.00	34.27	0.00	0.00	17.40	0.00	0.00	0.00	0.00
TRINITY_DN61497_c0_g1	0.00	0.00	0.00	0.00	0.00	0.00	0.00	0.00	0.00	0.00
TRINITY_DN61497_c0_g2	0.00	0.00	0.00	0.00	0.00	0.00	0.00	0.00	0.00	0.00
TRINITY_DN61497_c3_g1	0.00	0.00	0.00	0.00	0.00	0.00	0.00	0.00	2.16	0.00
TRINITY_DN61497_c4_g1	10.61	0.00	0.00	0.00	0.00	0.00	0.00	14.59	15.29	0.00
TRINITY_DN614981_c0_g1	0.00	0.00	0.00	0.00	0.00	0.00	0.00	0.00	0.00	0.00
TRINITY_DN614982_c0_g1	0.00	14.59	0.00	0.00	0.00	0.00	0.00	0.00	0.00	0.00
TRINITY_DN614986_c1_g1	0.00	2.76	0.00	0.00	0.00	0.00	6.08	0.00	9.49	0.00
TRINITY_DN614987_c0_g1	0.00	0.00	0.00	0.00	0.00	0.00	0.00	0.00	0.00	0.00
TRINITY_DN61498_c0_g1	0.00	3.16	34.69	9.46	19.15	0.58	0.48	0.00	23.23	3.61
TRINITY_DN614990_c0_g1	0.00	0.00	0.00	0.00	3.48	6.93	0.00	0.00	14.13	0.00
TRINITY_DN614991_c0_g1	0.00	0.00	0.00	0.00	0.00	0.00	0.00	0.00	0.00	0.00
TRINITY_DN614993_c0_g1	0.00	0.00	0.00	0.00	0.00	0.00	0.00	0.00	0.00	0.00
TRINITY_DN61499_c0_g1	0.00	0.00	0.00	9.18	0.00	15.49	0.00	0.00	43.44	0.00
TRINITY_DN61499_c1_g1	0.00	0.00	0.00	0.00	0.00	0.00	0.00	0.00	15.07	0.00
TRINITY_DN6149_c0_g1	0.00	0.00	0.00	0.00	0.00	20.33	0.00	0.00	0.00	0.00
TRINITY_DN6149_c0_g2	0.00	0.00	0.00	0.00	0.00	0.00	0.00	0.00	0.00	0.00
TRINITY_DN6149_c0_g3	0.00	0.00	0.00	0.00	0.00	0.00	0.00	0.00	0.00	0.00
TRINITY_DN6149_c0_g5	0.00	30.37	12.14	0.00	0.00	24.71	21.84	0.00	57.55	0.00
TRINITY_DN6149_c2_g1	0.00	7.22	0.00	0.00	0.00	0.00	7.81	0.00	0.00	7.75
TRINITY_DN6149_c4_g1	0.00	0.00	0.00	0.00	24.14	0.00	0.00	0.00	0.00	0.00
TRINITY_DN614_c0_g1	0.00	10.31	2.49	27.58	20.20	0.00	2.27	17.15	31.93	4.49
TRINITY_DN614_c1_g2	0.00	40.93	30.45	0.00	60.11	3.35	0.00	0.00	43.44	0.00
TRINITY_DN614_c1_g3	0.00	5.39	6.56	3.94	19.72	13.23	0.00	0.00	6.14	0.00
TRINITY_DN615002_c0_g1	0.00	0.00	0.00	3.61	6.00	0.00	0.00	0.00	0.00	0.00
TRINITY_DN615003_c0_g1	0.00	0.00	0.00	7.00	0.00	0.00	0.00	0.00	0.00	0.00
TRINITY_DN615004_c0_g1	0.00	0.00	0.00	6.38	0.00	0.00	0.00	0.00	0.00	0.00
TRINITY_DN615008_c0_g1	0.00	0.00	38.23	15.38	0.00	0.00	0.00	0.00	0.00	0.00
TRINITY_DN615009_c0_g1	0.00	0.83	1.00	2.46	1.05	1.99	0.00	0.00	2.91	0.00
TRINITY_DN61500_c0_g1	0.00	0.00	0.00	7.29	1.77	0.00	0.00	3.91	7.16	0.00
TRINITY_DN61500_c1_g1	0.00	0.00	0.00	0.00	0.00	0.00	0.00	0.00	0.00	0.00
TRINITY_DN61500_c2_g1	0.00	0.99	15.46	0.73	12.22	0.00	1.09	0.00	6.92	1.10
TRINITY_DN61500_c2_g2	0.00	8.81	23.93	1.62	18.88	2.66	0.00	0.00	9.96	2.39
TRINITY_DN61500_c2_g3	0.00	3.26	0.00	0.00	0.00	0.00	0.00	3.51	11.39	0.00
TRINITY_DN61500_c3_g1	0.00	2.75	6.64	0.00	5.94	0.00	0.00	0.00	2.29	0.00
TRINITY_DN61500_c4_g1	0.00	0.00	4.63	5.60	9.30	0.00	0.00	0.00	0.00	0.00
TRINITY_DN615010_c2_g1	0.00	9.92	0.00	16.70	28.42	0.00	0.00	0.00	28.67	0.00
TRINITY_DN615010_c4_g1	0.00	0.00	0.00	0.00	0.00	0.00	0.00	0.00	0.00	0.00
TRINITY_DN615010_c6_g1	0.00	0.00	0.00	0.00	0.00	0.00	15.55	0.00	16.56	0.00
TRINITY_DN615011_c0_g1	0.00	0.00	70.04	0.00	0.00	0.00	0.00	0.00	0.00	0.00
TRINITY_DN615017_c0_g1	0.00	0.00	6.73	0.00	6.32	0.00	0.00	0.00	5.90	0.00
TRINITY_DN615018_c0_g1	0.00	0.00	0.00	0.00	0.00	0.00	0.00	0.00	0.00	0.00
TRINITY_DN615018_c2_g1	0.00	0.00	0.00	0.00	0.00	0.00	0.00	0.00	0.00	0.00
TRINITY_DN615018_c3_g1	0.00	0.00	0.00	0.00	0.00	0.00	0.00	0.00	0.00	0.00
TRINITY_DN615021_c0_g1	0.00	1.03	7.44	2.29	6.37	8.68	0.00	0.00	6.01	0.00
TRINITY_DN615023_c0_g1	0.00	0.00	0.00	0.00	0.00	0.00	0.00	0.00	0.00	0.00
TRINITY_DN615027_c0_g1	0.00	0.00	0.00	0.00	10.43	0.00	0.00	0.00	0.00	0.00
TRINITY_DN61502_c0_g1	0.00	0.00	0.00	0.00	0.00	0.00	0.00	0.00	0.00	0.00
TRINITY_DN615030_c0_g1	0.00	0.00	0.00	0.00	0.00	0.00	0.00	0.00	0.00	0.00
TRINITY_DN615034_c0_g1	0.00	0.00	0.00	0.00	0.00	0.00	0.00	0.00	0.00	0.00
TRINITY_DN615037_c0_g1	0.00	24.09	0.00	0.00	0.00	0.00	0.00	0.00	0.00	0.00
TRINITY_DN615037_c1_g1	1.20	1.27	18.02	7.67	41.48	11.09	3.82	2.57	20.01	0.00
TRINITY_DN615039_c0_g1	0.00	0.00	0.00	0.00	5.88	0.00	0.00	0.00	5.50	0.00
TRINITY_DN615040_c0_g1	0.00	10.40	0.00	3.07	7.64	0.00	2.29	0.00	0.00	0.00
TRINITY_DN615041_c0_g1	0.00	0.00	0.00	0.00	0.00	0.00	0.00	0.00	0.00	0.00
TRINITY_DN615044_c0_g1	0.00	0.00	0.00	0.00	0.00	0.00	0.00	0.00	0.00	0.00
TRINITY_DN615048_c0_g1	0.00	0.00	0.00	0.00	24.85	0.00	0.00	0.00	0.00	0.00
TRINITY_DN615049_c0_g1	0.00	1.87	0.00	0.00	0.00	4.52	0.00	0.00	12.97	0.00
TRINITY_DN61504_c0_g1	0.00	0.00	49.56	0.00	0.00	0.00	0.00	0.00	0.00	0.00
TRINITY_DN61504_c1_g1	0.00	0.00	0.00	0.00	0.00	0.00	0.00	0.00	0.00	0.00
TRINITY_DN61504_c2_g2	0.00	0.00	0.00	0.00	8.78	0.00	0.00	0.00	0.00	0.00
TRINITY_DN61504_c3_g1	0.00	0.00	0.00	0.00	0.00	0.00	0.00	0.00	0.00	0.00
TRINITY_DN615052_c0_g1	0.00	0.00	0.00	0.00	0.00	0.00	0.00	0.00	0.00	0.00
TRINITY_DN615052_c0_g2	21.18	233.74	525.86	438.83	1263.07	353.47	178.94	161.97	1310.78	81.29
TRINITY_DN615052_c0_g3	0.00	0.00	0.00	0.00	0.00	0.00	0.00	0.00	0.00	0.00
TRINITY_DN615052_c0_g4	0.00	0.00	0.00	0.00	0.00	0.00	0.00	0.00	0.00	0.00
TRINITY_DN615052_c0_g5	0.00	0.00	0.00	0.00	0.00	0.00	0.00	0.00	0.00	0.00
TRINITY_DN615053_c0_g1	0.00	5.46	0.00	7.98	6.65	0.00	0.00	0.00	34.88	0.00
TRINITY_DN615054_c0_g1	0.00	6.22	7.57	0.00	0.00	0.00	0.00	0.00	0.00	0.00
TRINITY_DN615055_c0_g1	0.00	0.00	0.00	0.00	0.00	0.00	0.00	0.00	0.00	0.00
TRINITY_DN615056_c0_g1	0.00	0.00	0.00	0.00	0.00	6.20	0.00	0.00	0.00	0.00
TRINITY_DN615056_c1_g1	0.00	0.00	0.00	0.00	0.00	0.00	0.00	0.00	0.00	0.00
TRINITY_DN61505_c0_g1	0.00	20.53	0.00	0.00	0.00	0.00	0.00	0.00	35.00	0.00
TRINITY_DN61505_c2_g1	0.00	0.00	0.00	0.00	0.00	0.00	0.00	0.00	14.01	0.00
TRINITY_DN615062_c0_g1	0.00	0.00	0.00	8.61	0.00	7.27	0.00	0.00	0.00	0.00
TRINITY_DN615062_c1_g1	0.00	0.52	5.00	1.94	3.94	4.89	0.50	1.03	8.52	0.51
TRINITY_DN615063_c0_g1	0.00	0.00	0.00	13.55	0.00	0.00	0.00	0.00	0.00	0.00
TRINITY_DN615064_c0_g1	0.00	0.00	0.00	0.00	0.00	0.00	0.00	0.00	18.66	0.00
TRINITY_DN615067_c0_g1	6.24	0.00	0.00	4.45	0.00	0.00	0.00	0.00	13.87	0.00
TRINITY_DN615067_c0_g2	0.00	0.00	0.00	0.00	0.00	0.00	0.00	0.00	5.80	0.00
TRINITY_DN615067_c1_g1	0.00	0.00	19.01	0.00	0.00	0.00	0.00	0.00	0.00	0.00
TRINITY_DN615068_c0_g1	0.00	0.00	0.00	1.39	2.31	0.00	0.00	2.07	6.55	0.00
TRINITY_DN61506_c0_g1	0.00	0.00	54.30	16.33	0.00	0.00	0.00	0.00	0.00	0.00
TRINITY_DN61506_c0_g2	0.00	0.00	14.02	6.18	15.27	0.00	0.00	0.00	1.50	0.00
TRINITY_DN615073_c0_g1	0.00	0.00	4.63	0.00	0.00	0.00	0.00	0.00	6.64	0.00
TRINITY_DN615075_c0_g1	0.00	0.00	0.00	0.00	0.00	0.00	0.00	0.00	0.00	0.00
TRINITY_DN615076_c2_g1	0.00	0.00	0.00	0.00	0.00	0.00	0.00	0.00	1.54	0.00
TRINITY_DN615077_c0_g1	0.00	0.00	0.00	0.00	0.00	23.25	0.00	0.00	21.68	0.00
TRINITY_DN61507_c2_g1	0.00	0.00	0.00	0.00	15.01	0.00	0.00	0.00	13.91	0.00
TRINITY_DN61507_c3_g1	0.00	0.00	0.00	0.00	20.33	0.00	0.00	18.17	0.00	0.00
TRINITY_DN615082_c0_g1	0.00	4.16	5.06	12.22	20.29	5.09	9.13	0.00	4.74	4.49
TRINITY_DN615083_c0_g1	0.00	0.00	0.00	0.00	4.97	0.00	4.47	0.00	0.00	0.00
TRINITY_DN615085_c1_g1	0.00	0.00	0.00	0.00	0.00	0.00	0.00	0.00	0.00	0.00
TRINITY_DN615087_c0_g1	0.00	0.00	0.00	0.00	0.00	0.00	0.00	0.00	0.00	0.00
TRINITY_DN615088_c0_g1	0.00	0.00	0.00	0.00	0.00	0.00	10.57	0.00	0.00	0.00
TRINITY_DN61508_c0_g1	0.00	0.00	0.00	0.00	0.00	0.00	0.00	0.00	0.00	0.00
TRINITY_DN61508_c0_g2	0.00	0.00	6.73	0.00	0.00	0.00	0.00	0.00	7.26	0.00
TRINITY_DN615091_c0_g1	0.00	0.00	0.00	0.00	0.00	6.59	0.00	0.00	0.00	0.00
TRINITY_DN615092_c0_g1	0.00	0.00	0.00	0.00	0.00	0.00	0.00	0.00	0.00	0.00
TRINITY_DN615093_c0_g1	0.00	0.00	0.00	0.00	0.00	0.00	0.00	0.00	8.48	16.01
TRINITY_DN615094_c0_g1	0.00	0.00	70.35	0.00	0.00	0.00	0.00	0.00	0.00	0.00
TRINITY_DN615095_c0_g1	3.41	6.71	16.26	14.80	12.28	4.09	0.00	0.00	19.13	0.00
TRINITY_DN615096_c0_g1	0.00	0.00	0.00	0.00	32.62	0.00	0.00	0.00	0.00	0.00
TRINITY_DN615097_c0_g1	0.00	0.00	0.00	3.35	2.78	5.50	0.00	0.00	7.83	0.00
TRINITY_DN615098_c0_g1	0.00	0.00	0.00	0.00	0.00	0.00	0.00	0.00	0.00	0.00
TRINITY_DN61509_c0_g1	0.00	0.00	1.47	0.00	6.73	3.58	9.72	0.00	12.90	0.00
TRINITY_DN61509_c0_g2	0.00	0.00	0.00	10.23	0.00	0.00	0.00	0.00	0.00	0.00
TRINITY_DN61509_c1_g1	0.00	0.00	0.00	0.00	0.00	0.00	0.00	0.00	0.00	0.00
TRINITY_DN6150_c0_g1	3.78	62.04	136.20	130.24	264.40	74.59	28.62	44.02	186.68	21.62
TRINITY_DN6150_c0_g2	0.00	0.00	23.43	15.17	47.66	103.35	11.29	0.00	33.16	0.00
TRINITY_DN615100_c0_g1	0.00	0.00	0.00	0.00	0.00	0.00	0.00	0.00	13.54	0.00
TRINITY_DN615102_c0_g1	0.00	4.29	0.00	0.00	0.00	10.49	0.00	0.00	0.00	0.00
TRINITY_DN615105_c0_g1	0.00	0.00	0.00	0.00	0.00	0.00	0.00	0.00	0.00	0.00
TRINITY_DN615106_c0_g2	0.00	0.00	0.00	0.00	0.00	0.00	0.00	8.22	8.73	0.00
TRINITY_DN615108_c0_g1	0.00	0.00	0.00	2.23	3.68	0.00	0.00	0.00	3.45	0.00
TRINITY_DN615108_c1_g1	0.00	0.00	0.00	0.00	0.00	0.00	0.00	0.00	0.00	0.00
TRINITY_DN615109_c1_g1	0.00	0.00	0.00	0.00	0.00	0.00	0.00	5.84	6.22	0.00
TRINITY_DN615109_c2_g1	0.00	0.00	20.46	0.00	13.69	0.00	0.00	6.00	12.75	0.00
TRINITY_DN615110_c0_g1	0.00	3.13	4.64	5.79	5.78	0.00	0.00	0.00	7.03	0.00
TRINITY_DN615110_c2_g1	0.00	0.00	0.00	0.00	0.00	0.00	0.00	0.00	0.00	0.00
TRINITY_DN615112_c0_g1	0.00	0.00	0.00	5.15	0.00	0.00	0.00	0.00	0.00	0.00
TRINITY_DN615119_c0_g1	0.00	17.88	0.00	0.00	29.08	0.00	0.00	0.00	6.77	0.00
TRINITY_DN61511_c0_g1	0.00	0.00	0.00	0.00	0.00	0.00	0.00	0.00	0.00	0.00
TRINITY_DN61511_c0_g2	0.00	0.00	0.00	0.00	0.00	0.00	0.00	0.00	0.00	0.00
TRINITY_DN615120_c0_g1	0.00	0.00	0.00	0.00	0.00	0.00	0.00	0.00	0.00	0.00
TRINITY_DN615121_c0_g1	0.00	0.00	0.00	0.00	0.00	0.00	0.00	0.00	0.00	0.00
TRINITY_DN615122_c0_g1	0.00	0.00	0.00	0.00	0.00	0.00	0.00	0.00	0.00	0.00
TRINITY_DN615124_c0_g1	0.00	2.33	2.81	0.00	0.00	8.45	0.00	0.00	2.67	0.00
TRINITY_DN615125_c0_g1	0.00	0.00	0.00	4.59	15.21	0.00	0.00	6.72	7.12	0.00
TRINITY_DN615126_c0_g1	0.00	0.00	0.00	0.00	0.00	0.00	0.00	0.00	0.00	0.00
TRINITY_DN615129_c0_g1	0.00	0.00	0.00	0.00	0.00	0.00	0.00	0.00	0.00	0.00
TRINITY_DN61512_c0_g2	0.00	0.00	0.00	0.00	0.00	0.00	0.00	0.00	22.09	0.00
TRINITY_DN61512_c11_g1	0.00	0.00	0.00	0.00	0.00	0.00	0.00	0.00	0.00	0.00
TRINITY_DN61512_c12_g1	0.00	0.00	0.00	0.00	0.00	0.00	0.00	0.00	0.00	0.00
TRINITY_DN61512_c1_g1	0.00	0.00	0.00	0.00	0.00	0.00	0.00	0.00	0.00	0.00
TRINITY_DN61512_c1_g2	0.00	0.00	0.00	0.00	20.37	0.00	0.00	0.00	2.27	0.00
TRINITY_DN61512_c2_g1	0.00	0.00	34.87	0.00	0.00	0.00	0.00	0.00	0.00	0.00
TRINITY_DN61512_c6_g1	0.00	0.00	0.00	0.00	0.00	8.39	0.00	0.00	0.00	0.00
TRINITY_DN61512_c7_g1	0.00	0.00	0.00	11.66	20.00	0.00	0.00	0.00	0.00	0.00
TRINITY_DN61512_c8_g1	0.00	0.00	0.00	0.00	0.00	0.00	0.00	0.00	0.00	0.00
TRINITY_DN615131_c0_g2	0.00	0.00	0.00	24.07	16.23	0.00	0.00	0.00	13.33	4.40
TRINITY_DN615131_c1_g1	0.00	0.00	0.00	0.00	0.00	28.25	0.00	0.00	3.63	0.00
TRINITY_DN615131_c1_g2	0.00	0.00	0.00	0.00	0.00	0.00	0.00	0.00	0.00	0.00
TRINITY_DN615131_c2_g1	0.00	0.00	19.19	0.00	0.00	0.00	0.00	0.00	0.00	0.00
TRINITY_DN615132_c0_g1	0.00	0.00	0.00	0.00	0.00	0.00	0.00	0.00	8.16	0.00
TRINITY_DN615133_c0_g1	0.00	0.00	0.00	0.00	0.00	0.00	0.00	0.00	0.00	0.00
TRINITY_DN615134_c0_g1	0.00	0.00	0.00	11.87	0.00	0.00	0.00	0.00	0.00	0.00
TRINITY_DN615134_c2_g1	0.00	0.00	0.00	0.00	0.00	0.00	0.00	0.00	0.00	0.00
TRINITY_DN615135_c0_g1	0.00	0.00	0.00	5.28	0.00	0.00	0.00	7.81	0.00	0.00
TRINITY_DN615137_c0_g1	0.00	0.00	0.00	1.32	0.00	6.33	0.00	0.00	0.00	0.00
TRINITY_DN615138_c0_g1	0.00	0.00	16.25	0.00	16.76	0.00	0.00	0.00	0.00	0.00
TRINITY_DN615139_c0_g1	0.00	0.00	0.00	11.77	0.00	0.00	0.00	0.00	0.00	0.00
TRINITY_DN61513_c0_g1	0.00	0.00	13.53	0.00	0.00	13.67	0.00	0.00	6.47	0.00
TRINITY_DN61513_c1_g2	0.00	0.00	0.00	9.80	0.00	0.00	0.00	0.00	0.00	0.00
TRINITY_DN61513_c5_g2	0.00	0.00	28.80	8.90	0.00	0.00	0.00	0.00	0.00	0.00
TRINITY_DN61513_c6_g1	7.34	0.00	17.56	10.63	26.47	8.83	7.94	0.00	24.74	0.00
TRINITY_DN61513_c7_g1	0.00	0.00	0.00	0.00	24.49	0.00	0.00	0.00	11.35	0.00
TRINITY_DN615140_c0_g1	0.00	0.00	0.00	4.45	7.45	0.00	0.00	0.00	6.93	0.00
TRINITY_DN615141_c1_g1	0.00	0.00	0.00	0.00	0.00	0.00	0.00	0.00	0.00	0.00
TRINITY_DN615142_c0_g1	0.00	0.00	0.00	3.24	0.00	0.00	0.00	0.00	5.03	0.00
TRINITY_DN615145_c0_g1	0.00	0.00	1.71	2.11	0.00	6.86	0.00	0.00	6.60	1.56
TRINITY_DN615146_c0_g1	0.00	0.00	0.00	0.00	0.00	0.00	0.00	0.00	0.00	0.00
TRINITY_DN615146_c5_g1	0.00	0.00	0.00	0.00	0.00	0.00	0.00	0.00	0.00	0.00
TRINITY_DN615146_c7_g1	0.00	0.00	0.00	0.00	0.00	26.47	0.00	11.73	0.00	0.00
TRINITY_DN615148_c0_g1	0.00	0.00	0.00	0.00	0.00	0.00	0.00	0.00	0.00	0.00
TRINITY_DN615149_c0_g1	0.00	0.00	0.00	0.00	0.00	0.00	0.00	0.00	0.00	0.00
TRINITY_DN61514_c0_g1	0.00	9.43	0.00	6.94	0.00	3.82	3.45	3.39	10.76	0.00
TRINITY_DN61514_c1_g1	0.00	0.00	0.00	0.00	36.99	0.00	0.00	0.00	11.43	0.00
TRINITY_DN61514_c1_g2	0.00	0.00	0.00	0.00	0.00	0.00	0.00	0.00	0.00	0.00
TRINITY_DN61514_c1_g3	0.00	0.00	0.00	0.00	0.00	0.00	0.00	0.00	31.05	0.00
TRINITY_DN61514_c2_g1	1.05	0.00	2.42	2.67	6.23	0.00	0.00	3.39	9.40	0.00
TRINITY_DN61514_c3_g1	0.00	0.00	0.00	2.11	6.99	0.00	0.00	0.00	3.28	0.00
TRINITY_DN61514_c4_g1	0.00	0.00	0.00	1.13	1.88	5.53	0.00	1.69	5.31	0.00
TRINITY_DN61514_c5_g1	0.00	0.00	7.76	1.96	0.00	0.00	0.00	0.00	0.00	0.00
TRINITY_DN615150_c0_g1	0.00	13.37	0.00	0.00	0.00	0.00	0.00	0.00	0.00	0.00
TRINITY_DN615152_c0_g1	0.00	0.00	0.00	10.23	0.00	0.00	0.00	0.00	0.00	0.00
TRINITY_DN615152_c0_g2	0.00	0.00	0.00	0.00	0.00	0.00	0.00	9.11	0.00	0.00
TRINITY_DN615152_c1_g1	0.00	0.00	0.00	0.00	0.00	0.00	0.00	0.00	18.33	0.00
TRINITY_DN615152_c2_g1	0.00	0.00	0.00	0.00	0.00	0.00	0.00	0.00	6.97	0.00
TRINITY_DN615152_c4_g1	0.00	0.00	7.01	0.00	0.00	0.00	0.00	0.00	6.63	0.00
TRINITY_DN615152_c5_g1	0.00	0.00	0.00	0.00	0.00	0.00	0.00	0.00	23.17	0.00
TRINITY_DN615152_c6_g1	0.00	0.00	0.00	0.00	0.00	19.61	0.00	0.00	0.00	0.00
TRINITY_DN615155_c0_g1	0.00	0.00	0.00	0.00	0.00	0.00	0.00	0.00	0.00	0.00
TRINITY_DN615156_c0_g1	0.00	0.00	0.00	0.00	0.00	0.00	0.00	0.00	0.00	0.00
TRINITY_DN615159_c0_g1	0.00	0.00	0.00	0.00	0.00	0.00	0.00	0.00	0.00	0.00
TRINITY_DN61515_c0_g1	0.00	1.16	6.85	0.00	2.85	0.00	0.00	0.00	6.72	0.00
TRINITY_DN61515_c0_g2	0.00	0.00	0.00	0.00	5.81	0.00	0.00	0.00	0.00	0.00
TRINITY_DN61515_c0_g3	0.00	0.00	0.00	3.62	0.00	0.00	0.00	0.00	14.07	0.00
TRINITY_DN61515_c1_g1	0.00	0.00	0.00	0.00	7.05	0.00	0.00	0.00	0.00	0.00
TRINITY_DN615162_c1_g1	0.00	5.25	0.00	0.00	6.40	0.00	0.00	0.00	11.95	0.00
TRINITY_DN615163_c0_g1	0.00	7.42	0.00	0.00	0.00	0.00	0.00	0.00	16.86	0.00
TRINITY_DN615165_c0_g1	0.00	0.00	0.00	0.00	0.00	0.00	0.00	0.00	0.00	0.00
TRINITY_DN615165_c1_g1	0.00	0.00	0.00	0.00	0.00	0.00	0.00	0.00	0.00	0.00
TRINITY_DN615168_c0_g1	0.00	23.74	0.00	0.00	0.00	0.00	0.00	12.82	0.00	0.00
TRINITY_DN61516_c0_g1	0.00	0.00	2.35	0.00	0.00	0.00	0.00	0.00	0.00	0.00
TRINITY_DN61516_c0_g2	0.00	0.00	0.00	0.00	0.00	0.00	0.00	0.00	0.00	0.00
TRINITY_DN61516_c1_g1	0.00	0.00	0.00	0.00	0.00	0.00	0.00	0.00	13.12	0.00
TRINITY_DN615170_c0_g1	0.00	0.00	0.00	0.00	0.00	0.00	0.00	0.00	0.00	0.00
TRINITY_DN615177_c1_g1	0.00	0.00	0.00	0.00	8.89	8.81	0.00	0.00	0.00	0.00
TRINITY_DN615178_c1_g1	0.00	0.00	0.00	6.42	10.90	0.00	0.00	0.00	0.00	0.00
TRINITY_DN615178_c2_g1	0.00	0.00	0.00	0.00	0.00	0.00	0.00	0.00	0.00	0.00
TRINITY_DN61517_c0_g2	0.00	0.00	0.00	0.00	0.00	10.53	0.00	0.00	0.00	0.00
TRINITY_DN61517_c10_g1	0.00	0.00	0.00	0.00	0.00	0.00	0.00	0.00	0.00	0.00
TRINITY_DN61517_c13_g1	0.00	0.00	0.00	0.00	0.00	0.00	0.00	0.00	0.00	0.00
TRINITY_DN61517_c1_g1	0.00	3.22	0.00	0.00	3.93	0.00	0.00	0.00	14.69	0.00
TRINITY_DN61517_c1_g2	0.00	0.00	0.00	0.00	0.00	0.00	0.00	0.00	0.00	0.00
TRINITY_DN61517_c2_g1	0.00	0.00	0.00	0.00	0.00	7.61	0.00	0.00	0.00	0.00
TRINITY_DN61517_c4_g1	0.00	0.00	0.00	6.87	0.00	0.00	0.00	0.00	0.00	0.00
TRINITY_DN61517_c6_g1	0.00	0.00	0.00	0.00	8.04	0.00	0.00	0.00	0.00	0.00
TRINITY_DN61517_c7_g1	0.00	0.00	0.00	0.00	34.17	0.00	0.00	10.00	0.00	0.00
TRINITY_DN615182_c0_g1	0.00	0.00	0.00	15.49	13.15	0.00	0.00	0.00	0.00	0.00
TRINITY_DN615184_c0_g1	0.00	0.00	0.00	3.84	0.00	0.00	0.00	0.00	5.97	0.00
TRINITY_DN615187_c0_g1	0.00	0.00	14.15	0.00	0.00	0.00	12.65	0.00	0.04	0.00
TRINITY_DN61518_c0_g2	0.00	1.81	3.25	2.00	12.26	6.50	0.00	1.01	4.21	1.00
TRINITY_DN615190_c0_g1	0.00	11.95	0.00	0.00	0.00	0.00	0.00	0.00	27.21	0.00
TRINITY_DN615190_c2_g1	0.00	0.00	0.00	0.00	0.00	5.69	0.00	0.00	0.00	0.00
TRINITY_DN615190_c3_g1	0.00	9.19	0.00	0.00	0.00	0.00	0.00	0.00	10.44	0.00
TRINITY_DN615191_c0_g1	0.00	0.00	20.52	8.37	0.00	0.00	0.00	0.00	0.00	0.00
TRINITY_DN615192_c0_g1	0.00	0.00	0.00	0.00	19.43	0.00	0.00	0.00	0.00	0.00
TRINITY_DN615193_c0_g1	0.00	0.00	0.00	0.00	0.00	0.00	0.00	0.00	0.00	0.00
TRINITY_DN615194_c0_g1	0.00	0.00	0.00	0.00	0.00	0.00	0.00	0.00	0.00	0.00
TRINITY_DN615195_c0_g1	0.00	0.00	10.77	18.53	5.72	0.00	0.00	2.47	7.70	0.00
TRINITY_DN615196_c0_g1	0.00	0.00	0.00	0.00	0.00	0.00	0.00	0.00	0.00	0.00
TRINITY_DN615196_c2_g1	0.00	0.00	0.00	0.00	0.00	0.00	0.00	0.00	11.43	0.00
TRINITY_DN615196_c5_g1	0.00	0.00	0.00	0.00	0.00	0.00	0.00	0.00	0.00	0.00
TRINITY_DN615197_c0_g1	0.00	0.00	0.00	0.00	0.00	0.00	0.00	0.00	0.00	0.00
TRINITY_DN615197_c1_g1	17.73	0.00	0.00	0.00	0.00	0.00	0.00	0.00	0.00	0.00
TRINITY_DN615198_c0_g1	0.00	0.00	0.00	0.00	0.00	0.00	0.00	0.00	0.00	0.00
TRINITY_DN615199_c0_g1	0.00	0.00	0.00	0.00	0.00	0.00	0.00	0.00	0.00	0.00
TRINITY_DN61519_c0_g1	0.00	0.00	0.00	0.00	0.00	0.00	0.00	0.00	0.00	0.00
TRINITY_DN61519_c0_g2	0.00	0.00	17.90	0.00	0.00	0.00	0.00	0.00	0.00	0.00
TRINITY_DN61519_c0_g3	0.00	25.28	44.58	42.52	193.56	0.00	9.09	27.16	38.30	0.00
TRINITY_DN6151_c0_g1	1.28	197.18	225.18	169.98	397.15	171.46	115.52	107.76	1023.88	71.55
TRINITY_DN6151_c0_g2	0.00	0.00	14.46	14.92	56.31	7.65	5.86	11.87	18.09	1.17
TRINITY_DN6151_c0_g3	0.00	0.00	0.00	4.07	10.16	9.66	0.00	5.19	28.74	0.00
TRINITY_DN6151_c1_g3	0.00	6.28	16.79	11.20	20.17	11.74	2.97	0.00	33.22	0.00
TRINITY_DN615200_c0_g1	0.00	0.00	0.00	0.00	0.00	0.00	0.00	0.00	0.00	0.00
TRINITY_DN615202_c0_g1	0.00	0.00	0.00	0.00	0.00	0.00	0.00	0.00	0.00	0.00
TRINITY_DN615203_c0_g1	0.00	0.00	0.00	0.00	0.00	0.00	0.00	0.00	0.00	0.00
TRINITY_DN615204_c0_g1	0.00	22.75	0.00	0.00	27.82	46.48	0.00	0.00	8.63	0.00
TRINITY_DN615206_c0_g1	0.00	0.00	0.00	0.00	0.00	0.00	0.00	0.00	25.08	0.00
TRINITY_DN615206_c0_g2	0.00	10.52	0.00	0.00	0.00	0.00	0.00	0.00	0.00	0.00
TRINITY_DN615206_c1_g2	0.00	0.00	0.00	16.33	0.00	0.00	0.00	0.00	12.92	0.00
TRINITY_DN615206_c3_g1	0.00	0.00	0.00	0.00	0.00	0.00	0.00	0.00	0.00	0.00
TRINITY_DN615207_c0_g1	0.00	0.00	0.00	4.81	8.12	0.00	0.00	19.17	0.00	0.00
TRINITY_DN61520_c0_g2	0.00	0.00	0.00	29.79	15.48	0.00	14.10	0.00	44.77	0.00
TRINITY_DN61520_c0_g3	18.43	41.65	100.15	40.29	202.81	0.00	59.42	15.14	79.17	0.00
TRINITY_DN61520_c0_g4	0.00	0.00	0.00	0.00	7.15	0.00	0.00	5.65	22.08	0.00
TRINITY_DN61520_c0_g5	0.00	0.00	0.00	0.00	0.00	0.00	0.00	0.00	0.00	0.00
TRINITY_DN61520_c1_g1	0.00	0.00	0.00	0.00	0.00	0.00	0.00	0.00	17.33	0.00
TRINITY_DN615211_c0_g1	0.00	0.00	0.00	0.00	0.00	0.00	0.00	0.00	5.52	0.00
TRINITY_DN615212_c0_g1	0.00	0.00	18.49	0.00	19.09	0.00	0.00	16.93	0.00	0.00
TRINITY_DN615214_c0_g1	0.00	0.00	0.00	0.00	0.00	0.00	0.00	0.00	0.00	0.00
TRINITY_DN615216_c1_g1	0.00	0.00	0.00	16.22	0.00	0.00	0.00	0.00	0.00	0.00
TRINITY_DN615217_c0_g1	0.00	0.00	0.00	0.00	0.00	0.00	0.00	0.00	0.00	0.00
TRINITY_DN615217_c1_g1	0.00	0.00	0.00	20.78	0.00	0.00	0.00	0.00	16.41	0.00
TRINITY_DN615217_c2_g1	0.00	0.00	0.00	0.00	0.00	0.00	0.00	33.50	35.00	0.00
TRINITY_DN615217_c3_g1	0.00	0.00	0.00	0.00	0.00	0.00	0.00	0.00	0.00	0.00
TRINITY_DN615218_c0_g1	0.00	0.00	0.00	0.00	0.00	0.00	0.00	0.00	0.00	0.00
TRINITY_DN615219_c0_g1	0.00	0.00	0.00	0.00	0.00	0.00	0.00	0.00	0.00	0.00
TRINITY_DN61521_c0_g2	0.00	3.71	0.00	26.01	54.32	27.17	0.00	19.94	71.95	8.02
TRINITY_DN61521_c0_g3	0.00	0.00	0.00	0.00	0.00	0.00	0.00	0.00	0.00	0.00
TRINITY_DN61521_c0_g4	0.00	18.02	0.00	0.00	11.58	0.00	0.00	0.00	4.61	0.00
TRINITY_DN61521_c0_g5	0.00	0.00	0.00	0.00	0.00	0.00	0.00	0.00	0.00	0.00
TRINITY_DN61521_c1_g2	0.00	0.00	0.00	0.00	0.00	0.00	0.00	0.00	0.00	0.00
TRINITY_DN615220_c0_g1	0.00	0.00	0.00	0.00	23.53	0.00	0.00	0.00	0.00	0.00
TRINITY_DN615223_c0_g1	0.00	0.00	14.17	8.54	29.08	0.00	0.00	0.00	0.00	0.00
TRINITY_DN615224_c0_g1	0.00	0.00	0.00	0.00	5.27	0.00	0.00	0.00	2.48	0.00
TRINITY_DN615225_c0_g1	0.00	0.00	1.59	0.00	0.00	3.78	0.00	0.00	1.01	1.45
TRINITY_DN615226_c0_g1	11.26	0.00	0.00	0.00	0.00	0.00	22.99	0.00	0.00	0.00
TRINITY_DN615227_c0_g1	0.00	0.00	0.00	0.00	0.00	0.00	0.00	0.00	0.00	0.00
TRINITY_DN615229_c0_g1	0.00	0.00	0.00	5.70	0.00	9.66	17.06	0.00	8.99	0.00
TRINITY_DN61522_c0_g1	0.00	5.85	0.00	0.00	88.89	0.00	0.00	0.00	24.36	0.00
TRINITY_DN61522_c2_g1	0.00	0.00	0.00	2.48	0.00	0.00	0.00	0.00	7.70	0.00
TRINITY_DN615230_c0_g1	0.00	0.00	0.00	0.00	0.00	0.00	0.00	0.00	0.00	0.00
TRINITY_DN615231_c0_g1	0.00	0.00	15.60	0.00	0.00	0.00	0.00	0.00	14.55	0.00
TRINITY_DN615232_c0_g1	0.00	11.47	0.00	0.00	0.00	0.00	2.11	0.00	0.00	0.00
TRINITY_DN615235_c0_g1	0.00	0.00	34.56	0.00	0.00	0.00	0.00	0.00	0.00	0.00
TRINITY_DN615237_c0_g2	0.00	0.00	0.00	0.00	0.00	0.00	0.00	0.00	0.00	0.00
TRINITY_DN615238_c0_g1	0.00	0.00	0.00	0.00	0.00	25.07	0.00	0.00	0.00	0.00
TRINITY_DN615239_c0_g1	0.00	0.00	15.29	0.00	0.00	0.00	0.00	0.00	0.00	0.00
TRINITY_DN615241_c1_g1	0.00	25.19	15.09	0.00	0.00	0.00	0.00	0.00	0.00	0.00
TRINITY_DN615245_c0_g1	0.00	0.00	0.00	0.00	0.00	0.00	0.00	0.00	0.00	0.00
TRINITY_DN615248_c0_g1	0.00	0.00	9.49	5.67	19.19	0.00	0.00	0.00	0.00	0.00
TRINITY_DN61524_c0_g2	0.00	0.00	0.00	11.12	0.00	0.00	0.00	0.00	0.00	0.00
TRINITY_DN61524_c0_g3	0.00	0.00	12.58	22.76	32.32	64.07	0.00	0.00	0.00	0.00
TRINITY_DN61524_c1_g1	0.00	0.00	0.00	5.72	0.00	0.00	0.00	0.00	27.09	0.00
TRINITY_DN61524_c2_g1	0.00	0.00	0.00	0.00	0.00	0.00	0.00	0.00	0.00	0.00
TRINITY_DN61524_c2_g2	0.00	0.00	0.00	0.00	0.00	0.00	0.00	0.00	0.00	0.00
TRINITY_DN61524_c3_g1	0.00	0.00	3.33	6.14	3.41	3.33	3.05	4.61	1.60	0.00
TRINITY_DN61524_c5_g1	0.00	0.00	0.00	4.34	0.00	0.00	0.00	0.00	48.81	0.00
TRINITY_DN61524_c6_g2	0.00	13.52	0.00	0.00	19.14	0.00	0.00	0.00	0.00	0.00
TRINITY_DN615250_c0_g1	0.00	4.56	0.00	6.68	0.00	0.00	0.00	0.00	0.00	0.00
TRINITY_DN615250_c1_g1	0.00	0.00	0.00	0.00	7.41	0.00	0.00	0.00	6.90	0.00
TRINITY_DN615252_c0_g1	0.00	0.00	0.00	0.00	10.37	0.00	0.00	0.00	19.28	0.00
TRINITY_DN615252_c0_g3	0.00	0.00	3.83	3.14	9.18	0.00	0.00	3.57	6.18	0.00
TRINITY_DN615252_c0_g4	0.00	0.00	0.00	0.00	0.00	2.90	0.00	0.00	0.00	0.00
TRINITY_DN615252_c2_g1	0.76	2.99	7.78	4.44	12.39	2.59	0.80	0.00	22.73	0.80
TRINITY_DN615252_c4_g1	0.00	0.00	0.00	0.00	0.00	0.00	0.00	0.00	0.00	0.00
TRINITY_DN615254_c0_g1	0.00	0.00	0.00	0.00	0.00	0.00	0.00	0.00	0.00	0.00
TRINITY_DN615255_c0_g1	2.50	0.00	0.00	3.61	0.00	5.93	0.00	0.00	2.81	0.00
TRINITY_DN615257_c0_g1	0.00	8.88	0.00	3.25	27.50	21.72	0.00	0.00	51.09	4.79
TRINITY_DN61525_c0_g1	0.00	11.51	0.00	0.00	28.76	14.00	0.00	0.00	0.00	0.00
TRINITY_DN61525_c2_g1	0.00	0.00	0.00	0.00	0.00	0.00	0.00	0.00	0.00	0.00
TRINITY_DN61525_c3_g1	0.00	0.00	0.00	0.00	41.73	0.00	0.00	0.00	0.00	0.00
TRINITY_DN615261_c0_g1	0.00	0.00	0.00	0.00	0.00	0.00	0.00	0.00	0.00	0.00
TRINITY_DN615262_c0_g1	0.00	0.00	0.00	0.00	0.00	0.00	0.00	0.00	0.00	0.00
TRINITY_DN615263_c0_g1	0.00	0.00	0.00	0.00	0.00	18.36	0.00	0.00	0.00	0.00
TRINITY_DN615265_c0_g1	0.00	0.00	0.00	0.00	4.54	0.00	0.00	0.00	0.00	0.00
TRINITY_DN615267_c0_g1	0.00	0.00	7.08	4.25	0.00	0.00	0.00	0.00	6.62	6.28
TRINITY_DN615268_c0_g1	0.00	0.00	0.00	0.00	0.00	0.00	0.00	0.00	4.53	0.00
TRINITY_DN61526_c0_g1	0.00	11.52	63.19	36.80	72.91	36.88	0.00	31.23	29.28	0.00
TRINITY_DN61526_c1_g1	0.00	31.98	38.59	0.00	9.37	18.40	16.24	8.03	0.00	0.00
TRINITY_DN61526_c1_g2	0.00	0.00	0.00	35.30	0.00	0.00	0.00	0.00	0.00	0.00
TRINITY_DN61526_c2_g1	0.00	0.00	0.00	0.00	7.44	0.00	0.00	0.00	13.92	0.00
TRINITY_DN615270_c0_g1	0.00	0.00	0.00	0.00	4.17	0.00	0.00	0.00	7.79	0.00
TRINITY_DN615271_c0_g1	0.00	0.00	0.00	0.00	0.00	18.19	0.00	0.00	0.00	0.00
TRINITY_DN615272_c0_g1	0.00	0.00	0.00	0.00	6.18	0.00	0.00	0.00	10.64	0.00
TRINITY_DN615273_c0_g1	0.00	0.00	0.00	0.00	0.00	0.00	0.00	0.00	0.00	0.00
TRINITY_DN615274_c1_g1	0.00	0.00	0.00	10.59	0.00	0.00	0.00	0.00	0.00	0.00
TRINITY_DN615275_c0_g1	0.00	0.00	58.23	0.00	0.00	0.00	0.00	0.00	0.00	0.00
TRINITY_DN615276_c0_g1	0.00	0.00	12.39	7.48	0.00	0.00	0.00	0.00	0.00	0.00
TRINITY_DN615277_c0_g1	0.00	11.87	14.17	0.00	29.08	0.00	0.00	0.00	26.99	0.00
TRINITY_DN615278_c0_g1	0.00	0.00	0.00	0.00	0.00	0.00	0.00	0.00	0.00	0.00
TRINITY_DN615279_c0_g1	0.00	0.00	0.00	0.00	0.00	0.00	0.00	0.00	0.00	0.00
TRINITY_DN61527_c0_g1	0.00	4.92	7.91	14.56	16.98	11.88	3.62	9.07	91.43	3.59
TRINITY_DN615280_c0_g1	0.00	14.48	0.00	0.00	17.93	0.00	0.00	0.00	0.00	0.00
TRINITY_DN615283_c0_g1	0.00	0.00	0.00	0.00	13.42	8.33	0.00	0.00	0.00	0.00
TRINITY_DN615283_c2_g1	0.00	0.00	0.00	1.67	3.26	5.38	0.00	0.00	15.52	1.63
TRINITY_DN615283_c3_g1	0.00	0.00	0.00	0.00	0.00	0.00	0.00	0.00	0.00	0.00
TRINITY_DN615283_c5_g1	0.00	0.00	0.00	0.00	0.00	0.00	0.00	0.00	0.00	0.00
TRINITY_DN615283_c7_g1	0.00	0.00	7.79	2.37	0.00	0.00	0.00	0.00	5.11	0.00
TRINITY_DN615283_c8_g1	0.00	0.00	0.00	0.00	0.00	0.00	5.51	5.40	0.00	0.00
TRINITY_DN615284_c0_g1	0.00	0.00	0.00	0.00	0.00	0.00	0.00	12.54	0.00	0.00
TRINITY_DN615287_c1_g1	0.00	0.00	0.00	0.00	0.00	0.00	0.00	0.00	30.15	0.00
TRINITY_DN615289_c0_g1	0.00	0.00	0.00	0.00	0.00	0.00	0.00	0.00	0.00	0.00
TRINITY_DN61528_c0_g1	0.00	0.00	0.00	0.00	0.00	0.00	0.00	0.00	0.00	0.00
TRINITY_DN61528_c1_g1	0.00	9.96	10.48	3.68	9.20	1.50	6.87	1.39	15.90	1.37
TRINITY_DN61528_c2_g2	0.00	0.00	0.00	0.00	0.00	0.00	0.00	0.00	9.76	0.00
TRINITY_DN61528_c3_g1	0.00	0.00	0.00	7.07	0.00	0.00	0.00	0.00	0.00	0.00
TRINITY_DN61528_c5_g1	0.00	0.00	2.91	3.56	11.80	2.92	2.66	0.00	11.07	0.00
TRINITY_DN615295_c0_g1	0.00	0.00	0.00	0.00	6.26	0.00	0.00	0.00	0.00	0.00
TRINITY_DN615296_c1_g1	0.00	0.00	10.00	0.00	0.00	0.00	0.00	0.00	0.00	0.00
TRINITY_DN615299_c0_g1	0.00	0.00	0.00	0.00	0.00	0.00	0.00	0.00	14.82	0.00
TRINITY_DN61529_c0_g1	0.00	0.00	19.63	0.00	26.61	0.00	0.00	0.00	27.75	0.00
TRINITY_DN61529_c1_g1	0.00	0.00	0.00	0.00	0.00	0.00	10.92	0.00	11.51	0.00
TRINITY_DN61529_c1_g2	0.00	0.00	0.00	0.00	0.00	0.00	0.00	0.00	0.00	0.00
TRINITY_DN61529_c1_g3	0.00	5.08	0.00	0.00	0.00	0.00	0.00	5.42	15.24	0.00
TRINITY_DN61529_c1_g4	0.00	0.00	0.00	4.07	0.00	0.00	0.00	0.00	3.16	0.00
TRINITY_DN61529_c6_g1	0.00	0.00	0.00	13.08	0.00	0.00	0.00	0.00	10.31	0.00
TRINITY_DN6152_c0_g1	0.00	0.00	23.83	15.54	37.37	6.96	8.67	17.11	83.88	0.00
TRINITY_DN6152_c2_g1	0.00	0.00	19.01	0.00	0.00	0.00	0.00	0.00	0.00	0.00
TRINITY_DN615301_c0_g1	0.00	0.00	12.72	0.00	0.00	0.00	0.00	0.00	0.00	5.66
TRINITY_DN615302_c0_g1	0.00	0.00	0.00	0.00	0.00	0.00	0.00	0.00	0.00	0.00
TRINITY_DN615304_c0_g1	0.00	21.91	0.00	15.97	80.20	9.06	4.07	0.00	63.48	0.00
TRINITY_DN615304_c1_g2	0.00	3.05	0.00	11.26	0.00	0.00	0.00	0.00	3.49	0.00
TRINITY_DN615306_c0_g1	0.00	0.00	0.00	0.00	0.00	0.00	0.00	0.00	0.00	0.00
TRINITY_DN615308_c0_g1	0.00	0.00	0.00	0.00	9.05	0.00	0.00	0.00	4.23	0.00
TRINITY_DN615309_c0_g1	4.23	0.00	5.06	3.06	15.22	0.00	0.00	4.46	4.81	0.00
TRINITY_DN61530_c0_g1	0.00	0.00	6.70	4.10	15.92	4.47	4.09	0.00	6.42	0.00
TRINITY_DN615311_c0_g1	0.00	0.00	0.00	0.00	0.00	0.00	0.00	0.00	0.00	0.00
TRINITY_DN615311_c1_g1	0.00	0.00	0.00	0.00	0.00	18.30	0.00	0.00	8.48	0.00
TRINITY_DN615313_c0_g1	0.00	0.00	0.00	0.00	0.00	0.00	0.00	0.00	0.00	0.00
TRINITY_DN615314_c1_g1	0.00	0.00	0.00	0.00	0.00	0.00	15.97	0.00	0.00	0.00
TRINITY_DN615318_c0_g1	0.00	0.00	0.00	0.00	0.00	0.00	0.00	0.00	0.00	0.00
TRINITY_DN615318_c1_g1	0.00	0.00	0.00	0.00	0.00	0.00	0.00	0.00	0.00	0.00
TRINITY_DN61531_c0_g1	0.00	0.00	12.65	19.79	0.00	0.00	0.00	0.00	0.00	0.00
TRINITY_DN61531_c0_g2	0.00	0.00	0.00	0.00	0.00	0.00	0.00	20.95	0.00	0.00
TRINITY_DN615323_c0_g1	0.00	0.00	0.00	23.32	0.00	0.00	0.00	0.00	0.00	0.00
TRINITY_DN615323_c0_g2	0.00	0.00	24.61	14.84	0.00	0.00	0.00	0.00	0.00	0.00
TRINITY_DN615323_c0_g3	0.00	7.07	0.00	12.68	8.64	0.00	7.65	0.00	0.00	0.00
TRINITY_DN615323_c2_g1	0.00	0.00	0.00	9.40	7.91	0.00	0.00	0.00	7.35	0.00
TRINITY_DN615323_c3_g1	0.00	0.00	0.00	0.00	0.00	0.00	0.00	0.00	0.00	0.00
TRINITY_DN615323_c4_g1	0.00	0.00	18.21	15.35	18.73	67.48	0.00	0.00	0.00	0.00
TRINITY_DN615324_c0_g1	0.00	0.00	0.00	0.00	0.00	5.83	0.00	0.00	5.60	0.00
TRINITY_DN615326_c0_g1	0.00	0.00	0.00	0.00	0.00	0.00	0.00	0.00	0.00	0.00
TRINITY_DN615328_c0_g1	0.00	0.00	0.00	0.00	0.00	0.00	0.00	0.00	0.00	0.00
TRINITY_DN615329_c0_g1	0.00	0.00	0.00	0.00	0.00	0.00	0.00	0.00	0.00	0.00
TRINITY_DN61532_c0_g1	0.00	0.00	0.85	0.00	0.00	0.00	0.00	0.00	1.44	0.00
TRINITY_DN61532_c0_g2	0.00	0.00	0.00	1.95	8.40	3.60	0.83	0.43	10.84	0.00
TRINITY_DN61532_c1_g1	0.00	0.00	0.00	0.00	0.00	0.00	0.00	0.00	0.00	0.00
TRINITY_DN61532_c1_g2	0.00	0.00	0.00	0.00	0.00	0.00	0.00	0.00	0.00	0.00
TRINITY_DN61532_c2_g1	0.00	0.00	0.00	0.00	0.00	0.00	0.00	0.00	0.00	0.00
TRINITY_DN61532_c4_g1	0.00	0.00	0.00	0.00	13.15	0.00	0.00	0.00	0.00	0.00
TRINITY_DN615333_c0_g1	0.00	0.00	16.58	0.00	0.00	0.00	0.00	7.36	0.00	0.00
TRINITY_DN615333_c0_g2	0.00	0.00	0.00	0.00	8.04	0.00	0.00	0.00	18.53	9.39
TRINITY_DN615333_c1_g1	0.00	0.00	0.00	0.00	11.25	0.00	0.00	0.00	0.00	0.00
TRINITY_DN615335_c0_g1	0.00	0.00	0.00	0.00	0.00	0.00	0.00	0.00	0.00	0.00
TRINITY_DN615335_c0_g2	0.00	0.00	0.00	0.00	0.00	0.00	0.00	9.51	0.00	0.00
TRINITY_DN615335_c0_g3	0.00	0.00	0.00	0.00	0.00	0.00	0.00	0.00	0.00	0.00
TRINITY_DN615335_c1_g1	0.00	0.00	0.00	0.00	0.00	0.00	0.00	0.00	0.00	0.00
TRINITY_DN615335_c2_g1	0.00	0.00	0.00	0.00	0.00	0.00	0.00	0.00	0.00	0.00
TRINITY_DN615338_c0_g1	0.00	0.00	0.00	0.00	0.00	15.63	0.00	0.00	0.00	0.00
TRINITY_DN61533_c0_g1	0.00	0.00	0.00	0.00	0.00	0.00	0.00	0.00	0.00	0.00
TRINITY_DN61533_c0_g2	0.00	0.00	0.00	0.00	0.00	0.00	0.00	18.17	0.00	0.00
TRINITY_DN61533_c0_g4	0.00	0.00	0.00	0.00	0.00	0.00	0.00	0.00	0.00	0.00
TRINITY_DN615341_c0_g1	0.00	0.00	0.00	0.00	0.00	0.00	0.00	0.00	0.00	0.00
TRINITY_DN615342_c0_g1	0.00	0.00	0.00	0.00	0.00	0.00	0.00	0.00	4.93	0.00
TRINITY_DN615347_c0_g1	0.00	0.00	0.00	0.00	0.00	3.66	0.00	0.00	2.37	0.00
TRINITY_DN61534_c0_g1	11.59	0.00	0.00	15.94	0.00	0.00	0.00	0.00	0.00	0.00
TRINITY_DN615352_c0_g1	0.00	0.00	0.00	0.00	0.00	0.00	14.48	0.00	0.00	0.00
TRINITY_DN615355_c1_g1	0.00	0.00	0.00	0.00	9.94	0.00	0.00	0.00	0.00	0.00
TRINITY_DN615358_c0_g1	0.00	3.70	0.00	3.50	0.00	1.91	0.00	0.00	1.83	0.00
TRINITY_DN61535_c0_g1	17.91	0.00	39.55	0.00	0.00	0.00	0.00	0.00	14.26	0.00
TRINITY_DN61535_c0_g2	0.00	0.00	0.00	0.00	0.00	0.00	0.00	0.00	0.00	0.00
TRINITY_DN61535_c1_g1	0.00	0.00	0.00	0.00	0.00	0.00	0.00	0.00	0.00	0.00
TRINITY_DN61535_c2_g1	0.00	0.00	0.00	0.00	12.33	0.00	0.00	0.00	45.72	0.00
TRINITY_DN615361_c0_g1	0.00	7.79	0.00	0.00	0.00	0.00	0.00	0.00	0.00	0.00
TRINITY_DN615362_c0_g1	0.00	0.00	9.37	0.00	0.00	0.00	0.00	0.00	0.00	0.00
TRINITY_DN615366_c0_g1	0.00	0.00	0.00	0.00	0.00	0.00	0.00	7.40	7.87	0.00
TRINITY_DN615368_c0_g1	0.00	0.00	0.00	0.00	0.00	0.00	5.33	0.00	11.09	0.00
TRINITY_DN61536_c0_g1	3.62	4.45	12.69	3.89	32.13	6.35	6.56	9.67	23.33	0.00
TRINITY_DN61536_c0_g2	0.00	2.01	5.08	0.84	0.00	0.00	4.93	1.56	7.69	0.00
TRINITY_DN61536_c2_g1	0.00	0.00	39.73	0.00	0.00	0.00	0.00	0.00	15.17	0.00
TRINITY_DN615372_c0_g1	0.00	0.00	0.00	0.00	0.00	0.00	0.00	0.00	0.00	0.00
TRINITY_DN615372_c0_g2	0.00	0.00	0.00	2.17	0.00	0.00	0.00	0.00	0.00	0.00
TRINITY_DN615372_c2_g1	0.00	0.00	0.00	9.89	0.00	7.37	0.00	6.39	13.61	0.00
TRINITY_DN615372_c4_g1	0.00	0.00	0.00	0.00	0.00	0.00	0.00	7.83	4.15	0.00
TRINITY_DN615372_c5_g1	0.00	0.00	0.00	0.00	0.00	0.00	0.00	6.85	7.28	0.00
TRINITY_DN615372_c6_g1	0.00	0.00	0.00	10.85	9.17	0.00	0.00	0.00	0.00	0.00
TRINITY_DN615373_c0_g1	0.00	0.00	0.00	0.00	0.00	0.00	0.00	0.00	16.12	0.00
TRINITY_DN615374_c0_g1	0.00	0.00	13.27	0.00	13.62	0.00	0.00	0.00	25.25	0.00
TRINITY_DN615375_c0_g1	0.00	0.00	0.00	0.00	0.00	0.00	0.00	0.00	0.00	0.00
TRINITY_DN615376_c0_g1	0.00	0.00	18.91	3.80	25.27	0.00	0.00	0.00	0.00	0.00
TRINITY_DN615379_c0_g1	0.00	0.00	0.00	0.00	0.00	0.00	0.00	0.00	10.24	0.00
TRINITY_DN61537_c0_g1	0.00	0.00	0.00	4.21	28.11	0.00	0.00	0.00	13.11	0.00
TRINITY_DN61537_c2_g1	0.00	17.82	0.00	0.00	37.62	3.31	0.00	0.00	14.89	5.04
TRINITY_DN61537_c3_g1	0.00	0.00	0.00	0.00	0.00	0.00	0.00	0.00	0.00	0.00
TRINITY_DN61537_c5_g1	0.00	0.00	0.00	0.00	0.00	0.00	0.00	0.00	0.00	0.00
TRINITY_DN61537_c6_g1	0.00	0.00	0.00	0.00	0.00	0.00	0.00	0.00	0.00	0.00
TRINITY_DN615381_c0_g1	0.00	0.00	0.00	0.00	5.30	0.00	0.00	0.00	0.00	4.70
TRINITY_DN615382_c0_g1	0.00	0.00	0.00	0.00	6.59	0.00	0.00	0.00	0.00	0.00
TRINITY_DN615388_c0_g1	0.00	0.00	0.00	0.00	0.00	0.00	0.00	0.00	0.00	0.00
TRINITY_DN615388_c1_g1	0.00	0.00	0.00	0.00	11.63	0.00	0.00	0.00	16.30	0.00
TRINITY_DN615389_c0_g1	0.00	0.00	0.00	0.00	0.00	0.00	0.00	0.00	0.00	0.00
TRINITY_DN61538_c0_g1	0.00	0.00	0.00	0.00	0.00	9.30	0.00	8.13	0.00	0.00
TRINITY_DN61538_c0_g2	0.00	0.00	0.00	0.00	0.00	0.00	0.00	0.00	0.00	0.00
TRINITY_DN615391_c0_g1	0.00	0.00	0.00	0.00	0.00	0.00	0.00	0.00	0.00	0.00
TRINITY_DN615393_c0_g1	0.00	0.00	0.00	0.00	0.00	0.00	0.00	0.00	0.00	0.00
TRINITY_DN615395_c0_g1	0.00	0.00	0.00	0.00	0.00	0.00	0.00	0.00	0.00	0.00
TRINITY_DN615397_c0_g1	0.00	0.00	0.00	23.74	60.98	0.00	17.61	0.00	18.84	0.00
TRINITY_DN615398_c0_g1	0.00	0.00	0.00	0.00	13.62	0.00	0.00	0.00	0.00	0.00
TRINITY_DN615398_c1_g1	0.00	0.00	0.00	0.00	0.00	0.00	0.00	0.00	0.00	0.00
TRINITY_DN615399_c0_g1	0.00	0.00	0.00	0.00	13.62	0.00	0.00	0.00	12.62	0.00
TRINITY_DN61539_c0_g1	0.00	0.00	0.00	3.24	16.15	0.00	0.00	0.00	30.18	0.00
TRINITY_DN6153_c0_g1	14.61	19.07	53.73	5.55	45.51	7.36	1.83	4.45	15.13	2.15
TRINITY_DN615404_c0_g1	0.00	0.00	0.00	0.00	5.98	0.00	0.00	0.00	0.00	0.00
TRINITY_DN615404_c1_g1	0.00	5.79	14.11	4.23	0.00	0.00	0.00	0.00	6.58	0.00
TRINITY_DN615406_c0_g1	0.00	0.00	0.00	0.00	0.00	0.00	0.00	0.00	0.00	0.00
TRINITY_DN615409_c0_g1	0.00	0.00	0.00	0.00	0.00	0.00	0.00	0.00	0.00	0.00
TRINITY_DN615409_c1_g1	0.00	0.00	0.00	0.00	0.00	0.00	0.00	0.00	0.00	0.00
TRINITY_DN61540_c1_g1	0.00	0.00	13.58	0.00	69.50	0.00	12.16	36.81	103.34	0.00
TRINITY_DN61540_c2_g1	0.00	1.02	7.30	4.53	13.75	1.23	1.13	2.29	8.26	2.26
TRINITY_DN61540_c3_g1	0.00	0.00	0.00	0.00	0.00	0.00	0.00	0.00	12.25	0.00
TRINITY_DN61540_c4_g1	0.00	0.00	0.00	0.00	0.00	0.00	0.00	0.00	0.00	0.00
TRINITY_DN61540_c5_g1	0.00	0.00	0.00	0.00	0.00	0.00	0.00	0.00	0.00	0.00
TRINITY_DN615411_c0_g1	0.00	0.00	0.00	0.00	0.00	0.00	0.00	0.00	9.62	0.00
TRINITY_DN615415_c0_g1	0.00	0.00	56.69	0.00	29.08	0.00	12.69	0.00	13.50	0.00
TRINITY_DN615416_c1_g1	0.00	0.00	0.00	0.00	0.00	0.00	0.00	0.00	0.00	0.00
TRINITY_DN615417_c0_g1	0.00	0.00	6.92	4.15	0.00	0.00	0.00	0.00	0.00	0.00
TRINITY_DN615418_c0_g1	0.00	0.00	0.00	0.00	0.00	0.00	0.00	0.00	0.00	0.00
TRINITY_DN61541_c0_g1	3.26	0.00	0.00	0.00	9.39	0.00	0.00	0.00	0.00	0.00
TRINITY_DN615421_c0_g1	0.00	0.00	0.00	0.00	0.00	0.00	0.00	0.00	0.00	0.00
TRINITY_DN615423_c0_g1	0.00	0.00	0.00	3.93	3.25	0.00	0.00	0.00	15.27	0.00
TRINITY_DN615424_c0_g1	0.00	0.00	4.84	0.00	11.55	0.00	0.00	0.00	3.11	2.95
TRINITY_DN615428_c0_g1	0.00	0.00	0.00	0.00	0.00	0.00	0.00	0.00	0.00	0.00
TRINITY_DN615429_c0_g1	0.00	0.00	0.00	0.00	0.00	0.00	0.00	0.00	0.00	0.00
TRINITY_DN615429_c1_g1	0.00	0.00	0.00	0.00	0.00	0.00	0.00	0.00	5.63	0.00
TRINITY_DN615431_c0_g1	0.00	0.00	0.00	0.97	0.00	0.00	0.00	0.00	5.37	0.00
TRINITY_DN615433_c0_g1	0.00	0.00	0.00	0.00	0.00	0.00	0.00	0.00	0.00	0.00
TRINITY_DN615434_c0_g1	0.00	0.00	0.00	9.39	0.00	0.00	0.00	0.00	0.00	0.00
TRINITY_DN615436_c0_g1	0.00	0.00	0.00	0.00	0.00	0.00	0.00	0.00	0.00	0.00
TRINITY_DN615436_c1_g1	0.00	0.00	0.00	0.00	0.00	0.00	0.00	0.00	0.00	0.00
TRINITY_DN615439_c0_g1	0.00	0.00	0.00	0.00	0.00	0.00	0.00	0.00	0.00	0.00
TRINITY_DN615439_c1_g2	0.00	0.00	0.00	0.00	18.73	0.00	0.00	0.00	0.00	0.00
TRINITY_DN615439_c2_g1	0.00	0.00	0.00	0.00	1.92	0.00	0.00	0.00	7.22	0.00
TRINITY_DN615440_c0_g1	0.00	0.00	0.00	0.00	0.00	0.00	0.00	0.00	0.00	0.00
TRINITY_DN615441_c0_g1	0.00	0.00	0.00	0.00	13.15	0.00	0.00	0.00	0.00	0.00
TRINITY_DN615442_c0_g1	0.00	0.00	0.00	0.00	0.00	0.00	0.00	0.00	14.13	0.00
TRINITY_DN615443_c0_g1	0.00	0.00	0.00	0.00	0.00	0.00	0.00	0.00	45.86	0.00
TRINITY_DN615443_c0_g2	0.00	0.00	0.00	0.00	0.00	32.69	0.00	0.00	0.00	0.00
TRINITY_DN615444_c0_g1	0.00	0.00	4.38	0.00	0.00	0.00	0.00	0.00	0.00	0.00
TRINITY_DN615444_c0_g2	0.00	0.00	0.00	0.00	0.00	0.00	0.00	0.00	0.00	0.00
TRINITY_DN615446_c0_g1	0.00	0.00	10.60	0.00	21.51	0.00	0.00	0.00	30.02	0.00
TRINITY_DN615448_c0_g1	0.00	0.00	0.00	0.00	0.00	0.00	16.95	0.00	18.16	0.00
TRINITY_DN615449_c0_g1	0.00	0.00	0.00	0.00	0.00	0.00	0.00	0.00	0.00	0.00
TRINITY_DN615449_c1_g1	0.00	0.00	0.00	0.00	11.58	0.00	5.20	0.00	5.41	0.00
TRINITY_DN61544_c0_g1	0.00	0.00	31.07	0.00	0.00	0.00	0.00	0.00	34.94	0.00
TRINITY_DN615453_c0_g1	0.00	0.00	7.15	0.00	0.00	0.00	6.39	0.00	0.00	0.00
TRINITY_DN615456_c0_g1	0.00	0.00	0.00	0.00	0.00	0.00	0.00	0.00	0.00	0.00
TRINITY_DN615457_c0_g1	0.00	0.00	0.00	0.00	0.00	0.00	0.00	0.00	0.00	0.00
TRINITY_DN615457_c1_g1	0.00	0.00	0.00	0.00	0.00	0.00	0.00	0.00	0.00	0.00
TRINITY_DN615458_c0_g1	0.00	0.00	0.00	0.00	0.00	0.00	0.00	0.00	24.56	0.00
TRINITY_DN615459_c0_g1	0.00	0.00	0.00	0.00	0.00	0.00	0.00	0.00	5.09	0.00
TRINITY_DN61545_c0_g1	0.00	0.00	0.00	0.00	0.00	0.00	0.00	10.47	0.00	0.00
TRINITY_DN61545_c0_g3	0.00	0.00	0.00	0.00	0.00	0.00	0.00	0.00	9.03	0.00
TRINITY_DN61545_c0_g4	0.00	0.00	0.00	0.00	0.00	0.00	0.00	0.00	0.00	0.00
TRINITY_DN61545_c0_g5	0.00	0.00	0.00	0.00	0.00	0.00	0.00	0.00	21.53	0.00
TRINITY_DN61545_c0_g6	0.00	0.00	0.00	0.00	23.53	0.00	0.00	0.00	32.77	0.00
TRINITY_DN61545_c0_g7	0.00	0.00	0.00	0.00	8.96	0.00	0.00	0.00	0.00	0.00
TRINITY_DN61545_c3_g1	0.00	0.00	0.00	0.00	0.00	0.00	0.00	0.00	0.00	0.00
TRINITY_DN61545_c4_g1	0.00	0.00	0.00	0.00	0.00	0.00	0.00	0.00	0.00	0.00
TRINITY_DN615460_c0_g1	0.00	0.00	0.00	0.00	0.00	0.00	0.00	0.00	0.00	0.00
TRINITY_DN615461_c0_g1	0.00	0.00	0.00	0.00	9.77	0.00	0.00	0.00	0.00	0.00
TRINITY_DN615462_c0_g1	0.00	0.00	0.00	0.00	0.00	0.00	0.00	0.00	0.00	0.00
TRINITY_DN615463_c0_g1	0.00	0.00	0.00	0.00	0.00	4.99	4.47	0.00	23.20	0.00
TRINITY_DN61546_c0_g1	0.00	0.00	20.59	0.00	0.00	0.00	0.00	0.00	0.00	0.00
TRINITY_DN61546_c0_g2	0.00	0.00	0.00	0.00	14.54	0.00	0.00	0.00	0.00	0.00
TRINITY_DN61546_c1_g1	0.00	21.51	0.00	0.00	0.00	0.00	11.57	0.00	0.00	0.00
TRINITY_DN615470_c0_g1	0.00	0.00	0.00	0.00	0.00	0.00	0.00	0.00	0.00	0.00
TRINITY_DN615472_c1_g1	0.00	0.00	0.00	0.00	0.00	0.00	0.00	0.00	0.00	0.00
TRINITY_DN615473_c0_g1	0.00	14.06	0.00	5.09	0.00	0.00	7.61	0.00	7.99	0.00
TRINITY_DN615474_c0_g1	1.39	0.00	0.00	0.00	0.00	0.00	0.00	0.00	1.56	0.00
TRINITY_DN615475_c0_g1	0.00	0.00	0.00	0.00	0.00	0.00	0.00	0.00	0.00	0.00
TRINITY_DN615476_c0_g1	0.00	0.00	0.00	26.07	0.00	0.00	0.00	0.00	0.00	0.00
TRINITY_DN615478_c0_g1	0.00	0.00	0.00	0.00	0.00	0.00	0.00	0.00	44.14	0.00
TRINITY_DN615479_c0_g1	0.00	0.00	0.00	4.96	41.87	0.00	0.00	0.00	7.78	0.00
TRINITY_DN61547_c0_g2	0.00	0.00	0.00	9.47	0.00	0.00	0.00	0.00	14.95	0.00
TRINITY_DN61547_c1_g1	0.00	0.00	0.00	0.00	0.00	0.00	0.00	0.00	0.00	0.00
TRINITY_DN61547_c2_g1	0.00	0.00	12.56	0.00	0.00	0.00	0.00	0.00	0.00	0.00
TRINITY_DN61547_c3_g1	0.00	0.00	0.00	0.00	0.00	0.00	0.00	0.00	13.31	0.00
TRINITY_DN61547_c3_g4	0.00	0.00	0.00	0.00	0.00	0.00	0.00	0.00	0.00	0.00
TRINITY_DN61547_c3_g5	0.00	0.00	0.00	0.00	0.00	0.00	0.00	0.00	0.00	0.00
TRINITY_DN61547_c4_g2	0.00	0.00	0.00	0.00	17.05	0.00	0.00	0.00	0.00	0.00
TRINITY_DN61547_c4_g3	0.00	0.00	19.19	0.00	19.84	0.00	0.00	0.00	0.00	0.00
TRINITY_DN61547_c7_g1	0.00	0.00	0.00	0.00	0.00	0.00	0.00	0.00	16.56	0.00
TRINITY_DN61547_c8_g1	0.00	0.00	0.00	0.00	0.00	0.00	0.00	0.00	0.00	0.00
TRINITY_DN61547_c9_g2	0.00	18.19	8.42	7.24	30.98	8.42	7.72	4.66	30.81	4.61
TRINITY_DN615482_c0_g2	0.00	0.00	2.56	1.56	0.00	0.00	0.00	0.00	2.44	2.31
TRINITY_DN615483_c0_g1	0.00	0.00	12.84	0.00	0.00	12.95	0.00	0.00	22.16	0.00
TRINITY_DN615483_c1_g1	0.00	0.00	0.01	0.00	0.01	0.00	0.00	0.00	0.00	0.00
TRINITY_DN615484_c0_g1	0.00	0.00	0.00	0.00	0.00	0.00	0.00	0.00	0.00	0.00
TRINITY_DN615485_c0_g1	0.00	0.00	0.00	12.15	0.00	0.00	0.00	0.00	0.00	0.00
TRINITY_DN615486_c1_g1	0.00	0.00	0.00	0.00	27.37	0.00	0.00	0.00	7.52	0.00
TRINITY_DN615487_c0_g1	0.00	0.00	1.43	0.00	4.40	0.00	0.00	0.00	2.77	0.00
TRINITY_DN615488_c0_g1	0.00	0.00	0.00	0.00	0.00	0.00	0.00	0.00	0.00	0.00
TRINITY_DN61548_c0_g1	3.16	0.00	3.76	0.00	5.23	0.00	0.00	4.59	4.88	3.35
TRINITY_DN615492_c0_g1	0.00	0.00	0.00	1.49	3.11	0.60	0.56	1.14	3.79	0.00
TRINITY_DN615493_c0_g1	0.00	0.00	0.00	2.32	0.00	0.00	0.00	0.00	6.81	0.00
TRINITY_DN615494_c0_g1	0.00	0.00	8.47	0.00	5.72	0.00	0.00	0.00	5.37	0.00
TRINITY_DN615495_c0_g1	0.00	0.00	7.15	0.00	21.50	0.00	0.00	0.00	0.00	0.00
TRINITY_DN615496_c0_g1	0.00	0.00	0.00	4.96	8.37	0.00	0.00	0.00	0.00	0.00
TRINITY_DN615497_c0_g1	0.00	6.13	0.00	0.00	0.00	0.00	0.00	0.00	41.81	0.00
TRINITY_DN61549_c0_g1	0.00	25.36	0.00	0.00	0.00	30.98	0.00	0.00	0.00	0.00
TRINITY_DN6154_c0_g2	0.00	11.63	13.71	15.44	13.83	5.63	0.00	6.21	58.58	0.00
TRINITY_DN6154_c1_g1	0.00	20.90	30.17	9.70	0.00	0.00	0.00	14.26	43.11	0.00
TRINITY_DN6154_c2_g1	0.00	0.00	0.00	0.00	0.00	0.00	16.95	0.00	0.00	0.00
TRINITY_DN6154_c5_g1	0.00	0.00	0.00	0.00	0.00	0.00	0.00	0.00	0.00	0.00
TRINITY_DN6154_c7_g1	0.00	0.00	0.00	0.00	0.00	0.00	0.00	0.00	0.00	0.00
TRINITY_DN615500_c0_g1	0.00	7.43	10.43	6.41	0.00	10.43	4.10	0.00	12.32	2.73
TRINITY_DN615501_c0_g1	0.00	0.00	0.00	0.00	0.00	7.37	0.00	0.00	0.00	0.00
TRINITY_DN615502_c0_g1	0.00	0.00	13.46	0.00	0.00	0.00	0.00	0.00	0.00	0.00
TRINITY_DN615504_c0_g1	0.00	0.00	0.00	0.00	5.59	0.00	0.00	0.00	0.00	0.00
TRINITY_DN615507_c0_g1	0.00	0.00	0.00	0.00	5.17	0.00	0.00	0.00	0.77	0.00
TRINITY_DN615509_c0_g1	0.00	1.48	0.00	0.00	0.00	0.00	0.00	0.00	1.72	0.00
TRINITY_DN61550_c0_g1	0.00	0.00	0.00	0.00	0.00	0.00	0.00	11.54	12.27	0.00
TRINITY_DN61550_c11_g1	0.00	0.00	0.00	0.00	0.00	0.00	0.00	0.00	17.49	0.00
TRINITY_DN61550_c12_g1	0.00	0.00	0.00	0.00	12.42	0.00	0.00	0.00	0.00	0.00
TRINITY_DN61550_c14_g1	0.00	0.00	0.00	0.00	0.00	0.00	0.00	12.00	0.00	0.00
TRINITY_DN61550_c1_g1	0.00	3.40	16.47	2.67	12.27	0.00	3.98	0.00	4.14	0.00
TRINITY_DN61550_c2_g1	0.00	0.00	0.00	0.00	0.00	0.00	0.00	0.00	0.00	0.00
TRINITY_DN61550_c3_g1	0.00	0.00	0.00	0.00	60.49	0.00	0.00	0.00	18.66	0.00
TRINITY_DN61550_c5_g1	0.00	2.14	1.29	3.96	5.28	3.86	0.00	2.39	21.17	0.00
TRINITY_DN61550_c6_g1	0.00	4.16	6.25	6.92	23.09	5.00	3.45	1.16	30.26	2.30
TRINITY_DN61550_c7_g1	0.00	0.00	0.00	1.47	0.00	0.00	0.00	0.00	0.00	0.00
TRINITY_DN615512_c0_g1	0.00	40.91	0.00	0.00	20.02	0.00	0.00	0.00	9.30	0.00
TRINITY_DN615514_c0_g1	0.00	0.00	0.00	0.00	10.25	12.24	0.00	9.01	0.00	0.00
TRINITY_DN615514_c0_g2	0.00	3.74	0.00	8.42	0.00	8.23	0.00	0.00	17.04	0.00
TRINITY_DN615514_c1_g1	0.00	0.00	0.00	0.00	0.00	0.00	0.00	0.00	0.00	0.00
TRINITY_DN615516_c0_g1	0.00	57.02	0.00	0.00	0.00	0.00	13.80	0.00	41.12	2.70
TRINITY_DN615518_c0_g1	0.00	0.00	0.00	0.00	0.00	0.00	0.00	0.00	0.00	0.00
TRINITY_DN615518_c1_g1	0.00	0.00	0.00	0.00	0.00	0.00	0.00	0.00	0.00	0.00
TRINITY_DN61551_c0_g1	0.00	15.98	0.00	17.24	0.00	0.00	0.00	0.00	9.03	8.57
TRINITY_DN61551_c11_g1	0.00	0.00	0.00	0.00	0.00	0.00	0.00	0.00	0.00	0.00
TRINITY_DN61551_c2_g2	3.47	0.00	0.00	0.00	4.17	8.33	0.00	0.00	0.00	0.00
TRINITY_DN61551_c3_g1	0.00	0.00	6.93	0.00	3.50	0.00	0.00	0.00	4.20	0.00
TRINITY_DN61551_c4_g1	0.00	0.00	4.13	13.41	20.02	4.15	3.74	0.00	27.89	0.00
TRINITY_DN61551_c7_g1	0.00	0.00	0.00	0.00	0.00	21.61	6.36	0.00	0.00	0.00
TRINITY_DN615520_c0_g1	0.00	0.00	0.00	0.00	0.00	0.00	0.00	0.00	0.00	0.00
TRINITY_DN615520_c1_g1	0.00	0.00	0.00	0.00	0.00	0.00	0.00	0.00	0.00	0.00
TRINITY_DN615521_c6_g1	0.00	0.00	0.00	0.00	0.00	0.00	0.00	0.00	0.00	0.00
TRINITY_DN615521_c7_g1	0.00	0.00	0.00	0.00	11.24	0.00	0.00	0.00	0.00	0.00
TRINITY_DN615521_c8_g1	0.00	0.00	0.00	0.00	0.00	0.00	0.00	0.00	0.00	0.00
TRINITY_DN615522_c0_g1	0.00	0.00	0.00	0.00	0.00	2.17	0.00	0.00	2.32	3.73
TRINITY_DN615524_c0_g1	0.00	2.64	3.19	3.90	0.00	0.00	0.00	6.51	12.54	0.00
TRINITY_DN615524_c0_g2	0.00	0.00	0.00	8.69	0.00	0.00	0.00	0.00	0.00	0.00
TRINITY_DN615524_c1_g1	0.00	0.00	0.00	10.76	0.00	0.00	0.00	0.00	25.53	0.00
TRINITY_DN615524_c2_g2	0.00	0.00	0.00	0.00	37.09	0.00	0.00	0.00	0.00	0.00
TRINITY_DN615524_c4_g1	0.00	0.00	0.00	2.95	1.64	0.00	0.00	0.00	4.30	0.00
TRINITY_DN615524_c5_g1	0.00	56.41	0.00	0.00	0.00	0.00	0.00	0.00	0.00	0.00
TRINITY_DN615528_c0_g1	0.00	0.00	0.00	0.00	6.39	6.69	0.00	0.00	6.20	0.00
TRINITY_DN61552_c0_g1	0.00	12.99	3.93	4.78	0.00	0.00	0.00	0.00	3.70	0.00
TRINITY_DN615536_c0_g1	0.00	0.00	0.00	0.00	0.00	0.00	0.00	0.00	0.00	0.00
TRINITY_DN615538_c1_g1	0.00	0.00	0.00	0.00	0.00	0.00	0.00	0.00	0.00	0.00
TRINITY_DN61553_c1_g1	0.00	0.00	0.00	1.81	3.01	0.00	0.00	0.00	0.00	0.00
TRINITY_DN61553_c1_g2	0.00	0.00	0.00	0.00	0.00	0.00	0.00	0.00	3.38	0.00
TRINITY_DN61553_c1_g3	0.00	6.84	3.29	7.07	10.09	3.29	0.00	0.00	7.93	0.00
TRINITY_DN615541_c0_g1	0.00	0.00	0.00	0.00	18.34	18.40	0.00	0.00	0.00	0.00
TRINITY_DN615542_c0_g2	0.00	0.00	0.00	0.00	0.00	0.00	0.00	0.00	0.00	0.00
TRINITY_DN615542_c1_g1	0.00	0.00	0.00	0.00	0.00	0.00	0.00	0.00	26.77	0.00
TRINITY_DN615545_c0_g1	0.00	0.00	0.00	0.00	0.00	0.00	0.00	0.00	4.08	0.00
TRINITY_DN615547_c0_g1	0.00	0.00	0.00	0.00	0.00	0.00	0.00	0.00	0.00	0.00
TRINITY_DN615548_c0_g1	0.00	0.00	0.00	0.00	0.00	0.00	0.00	0.00	0.00	0.00
TRINITY_DN615549_c0_g1	0.00	17.16	20.71	18.56	21.00	21.01	0.00	0.00	19.53	0.00
TRINITY_DN615549_c1_g1	0.00	0.00	0.00	0.00	23.06	0.00	0.00	0.00	0.00	0.00
TRINITY_DN615549_c2_g1	0.00	0.00	0.00	0.00	0.00	0.00	0.00	9.05	20.66	0.00
TRINITY_DN61554_c0_g1	2.44	39.85	88.56	48.66	176.91	56.07	12.44	14.72	131.90	8.57
TRINITY_DN61554_c0_g2	0.00	10.71	34.52	9.40	54.89	16.74	17.08	9.29	73.46	6.56
TRINITY_DN61554_c0_g3	24.88	36.18	0.00	1663.15	28.87	14.33	33.15	0.00	14.33	152.64
TRINITY_DN61554_c0_g4	1.01	0.00	29.90	13.62	54.07	4.40	11.00	20.30	58.62	4.35
TRINITY_DN61554_c1_g1	0.00	16.14	28.62	27.17	59.64	15.15	9.01	14.45	121.42	5.37
TRINITY_DN61554_c2_g1	1.73	4.76	22.18	27.08	33.19	17.09	8.59	0.00	22.63	0.00
TRINITY_DN61554_c3_g1	0.00	0.00	0.00	5.04	5.35	0.00	7.21	0.00	13.21	0.00
TRINITY_DN61554_c4_g1	0.00	0.00	13.81	2.04	15.47	3.28	0.00	0.00	74.43	0.00
TRINITY_DN61554_c8_g1	0.00	0.00	0.00	3.00	0.00	0.00	0.00	0.00	0.00	0.00
TRINITY_DN615550_c0_g1	0.00	0.00	0.00	0.00	0.00	0.00	0.00	0.00	0.00	0.00
TRINITY_DN615551_c0_g1	0.00	0.00	0.00	0.00	0.00	0.00	0.00	0.00	0.00	0.00
TRINITY_DN615551_c0_g2	0.00	0.00	8.80	0.00	17.73	0.00	7.85	0.00	0.00	0.00
TRINITY_DN615553_c1_g1	0.00	0.00	0.00	0.00	13.40	0.00	0.00	0.00	0.00	0.00
TRINITY_DN615553_c2_g1	0.00	5.02	12.21	0.00	0.00	0.00	0.00	5.38	0.00	0.00
TRINITY_DN615553_c3_g1	0.00	0.00	0.00	0.00	0.00	0.00	0.00	0.00	26.77	0.00
TRINITY_DN615554_c0_g1	0.00	7.23	0.00	0.00	2.22	0.00	1.49	0.00	9.06	0.00
TRINITY_DN615555_c0_g1	0.00	1.36	1.03	0.83	2.11	0.00	0.00	0.80	5.88	3.35
TRINITY_DN615557_c0_g1	0.00	0.00	0.00	0.00	0.00	0.00	0.00	0.00	5.51	0.00
TRINITY_DN615559_c0_g2	2.40	0.00	0.00	3.46	0.00	0.00	0.00	2.56	2.69	0.00
TRINITY_DN61555_c1_g1	0.00	0.00	0.00	0.00	0.00	0.00	0.00	0.00	0.00	0.00
TRINITY_DN615561_c0_g1	0.00	6.19	0.00	0.00	0.00	0.00	0.00	0.00	14.05	0.00
TRINITY_DN615561_c1_g1	0.00	0.00	0.00	0.00	0.00	0.00	0.00	0.00	0.00	0.00
TRINITY_DN615562_c0_g1	0.00	0.00	0.00	0.00	0.00	0.00	0.00	4.29	4.56	0.00
TRINITY_DN615563_c0_g1	0.00	0.00	0.00	6.77	0.00	0.00	0.00	0.00	7.00	0.00
TRINITY_DN615564_c0_g1	0.00	0.00	0.00	0.00	0.00	0.00	0.00	0.00	0.00	0.00
TRINITY_DN615564_c1_g1	0.00	0.00	0.00	0.00	0.00	0.00	0.00	0.00	0.00	0.00
TRINITY_DN615566_c0_g2	0.00	0.00	0.00	0.00	0.00	0.00	0.00	0.00	0.00	0.00
TRINITY_DN615566_c1_g1	0.00	0.00	0.00	0.00	47.62	0.00	0.00	0.00	0.00	0.00
TRINITY_DN615566_c2_g1	0.00	0.00	11.72	0.00	0.00	0.00	0.00	0.00	25.71	0.00
TRINITY_DN615566_c2_g2	0.00	0.00	13.67	0.00	14.01	0.00	0.00	0.00	0.00	0.00
TRINITY_DN615566_c3_g1	0.00	0.00	0.00	0.00	0.00	0.00	0.00	0.00	0.00	0.00
TRINITY_DN615566_c4_g1	0.00	0.00	0.00	13.42	45.57	0.00	0.00	0.00	0.00	0.00
TRINITY_DN615568_c0_g1	0.00	0.00	0.00	0.00	0.00	0.00	0.00	0.00	0.00	0.00
TRINITY_DN615569_c0_g1	0.00	0.00	0.00	0.00	0.00	0.00	0.00	0.00	11.35	0.00
TRINITY_DN61556_c0_g1	0.00	3.49	1.05	1.94	2.16	2.32	1.93	0.00	11.20	1.94
TRINITY_DN61556_c0_g2	0.00	0.00	0.00	1.09	3.63	2.79	0.00	0.00	11.97	1.62
TRINITY_DN61556_c0_g4	0.00	7.35	0.00	0.00	0.00	15.22	0.00	0.00	0.00	0.00
TRINITY_DN61556_c2_g1	0.00	0.00	0.00	0.00	15.56	0.00	0.00	0.00	0.00	0.00
TRINITY_DN61556_c3_g1	0.00	0.00	0.00	0.00	0.00	5.15	0.00	0.00	10.08	0.00
TRINITY_DN61556_c4_g1	0.00	0.00	8.39	1.28	8.54	3.25	0.00	0.00	0.00	0.00
TRINITY_DN615571_c0_g1	0.00	0.00	0.00	12.62	7.03	7.10	0.00	6.15	19.67	0.00
TRINITY_DN615574_c0_g1	0.00	0.00	17.22	0.00	0.00	0.00	0.00	0.00	21.47	0.00
TRINITY_DN615578_c0_g1	0.00	0.00	0.00	0.00	23.83	0.00	0.00	0.00	22.11	0.00
TRINITY_DN61557_c0_g1	0.00	0.00	13.94	2.84	21.45	0.00	0.00	2.12	2.22	0.00
TRINITY_DN61557_c1_g1	0.00	0.00	0.00	0.00	0.00	0.00	0.00	0.00	0.00	0.00
TRINITY_DN615581_c0_g1	0.00	0.00	0.00	0.00	0.00	0.00	0.00	0.00	0.00	0.00
TRINITY_DN615581_c1_g1	0.00	0.00	0.00	0.00	0.00	0.00	0.00	0.00	0.00	0.00
TRINITY_DN615582_c0_g1	0.00	0.00	0.00	0.00	0.00	0.00	0.00	0.00	0.00	0.00
TRINITY_DN615582_c1_g1	0.00	2.86	1.72	3.17	7.73	1.72	0.00	0.00	4.97	0.00
TRINITY_DN615582_c2_g1	0.00	0.00	0.00	11.47	7.30	0.00	0.00	0.00	1.99	0.00
TRINITY_DN615582_c2_g2	0.00	0.00	0.00	0.00	0.00	0.00	0.00	0.00	55.52	0.00
TRINITY_DN615584_c1_g1	0.00	0.00	0.00	0.00	0.00	0.00	0.00	0.00	6.44	0.00
TRINITY_DN615585_c0_g1	0.00	2.54	0.00	1.87	9.32	6.17	0.00	2.76	0.00	0.00
TRINITY_DN615586_c0_g2	0.00	0.00	0.00	0.00	0.00	0.00	0.00	0.00	11.51	0.00
TRINITY_DN615589_c0_g1	0.00	0.00	0.00	6.38	21.65	0.00	0.00	0.00	20.12	0.00
TRINITY_DN61558_c0_g1	0.00	0.00	0.00	0.00	9.66	0.00	0.00	4.25	9.02	0.00
TRINITY_DN61558_c1_g1	0.00	0.00	0.00	10.39	0.00	0.00	0.00	0.00	0.00	0.00
TRINITY_DN61558_c1_g2	0.00	29.03	17.65	31.88	76.46	23.71	26.42	0.00	148.51	10.46
TRINITY_DN61558_c1_g3	0.00	6.62	23.98	11.40	16.22	24.03	7.30	4.82	5.08	0.00
TRINITY_DN61558_c3_g2	0.00	0.00	0.00	0.00	0.00	0.00	0.00	0.00	0.00	0.00
TRINITY_DN61558_c3_g3	0.00	27.92	0.00	0.00	30.81	0.00	44.92	0.00	15.98	0.00
TRINITY_DN61558_c4_g1	0.00	0.00	0.00	0.00	0.00	0.00	0.00	0.00	0.00	0.00
TRINITY_DN61558_c5_g1	0.00	0.00	0.00	0.00	0.00	0.00	0.00	0.00	0.00	0.00
TRINITY_DN61558_c6_g1	0.00	0.00	11.97	7.20	0.00	24.10	0.00	0.00	16.77	0.00
TRINITY_DN615591_c0_g1	0.00	0.00	0.00	0.00	0.00	0.00	0.00	0.00	0.00	0.00
TRINITY_DN615594_c0_g1	0.00	0.00	0.00	0.00	0.00	0.00	9.68	0.00	0.00	0.00
TRINITY_DN615595_c0_g1	0.00	0.00	0.00	0.00	0.00	0.00	0.00	0.00	0.00	0.00
TRINITY_DN615595_c5_g1	0.00	0.00	0.00	0.00	0.00	0.00	0.00	0.00	12.81	0.00
TRINITY_DN615596_c0_g1	0.00	0.00	62.54	0.00	0.00	0.00	0.00	0.00	0.00	0.00
TRINITY_DN615597_c0_g1	0.00	0.00	0.00	0.00	0.00	11.16	0.00	0.00	0.00	0.00
TRINITY_DN615598_c0_g1	0.00	0.00	42.22	8.48	0.00	0.00	12.60	0.00	0.00	0.00
TRINITY_DN615599_c0_g1	0.00	0.00	0.00	0.00	0.00	0.00	0.00	0.00	0.00	0.00
TRINITY_DN615599_c1_g1	0.00	3.38	2.04	6.24	14.54	0.00	0.00	1.87	9.77	0.00
TRINITY_DN61559_c0_g1	0.00	0.00	0.00	0.00	17.66	0.00	0.00	0.00	0.00	0.00
TRINITY_DN61559_c2_g1	0.00	0.00	0.00	9.11	123.92	0.00	0.00	0.00	0.00	0.00
TRINITY_DN61559_c5_g1	0.00	0.00	0.00	3.39	5.63	0.00	5.06	0.00	5.26	0.00
TRINITY_DN6155_c0_g1	0.00	0.00	17.81	0.00	0.00	0.00	0.00	0.00	0.00	22.70
TRINITY_DN615600_c0_g1	0.00	0.00	0.00	0.00	0.00	0.00	0.00	10.13	21.41	0.00
TRINITY_DN615601_c1_g1	0.00	0.00	0.00	0.00	0.00	0.00	0.00	0.00	0.00	0.00
TRINITY_DN615605_c0_g1	0.00	0.00	0.00	0.00	0.00	8.88	0.00	0.00	0.00	0.00
TRINITY_DN615606_c0_g1	0.00	0.00	0.00	0.00	0.00	0.00	0.00	0.00	0.00	0.00
TRINITY_DN615607_c0_g1	0.00	0.00	3.68	1.13	13.16	1.84	0.00	0.00	0.00	0.00
TRINITY_DN615609_c0_g1	0.00	0.00	0.00	0.00	0.00	0.00	0.00	0.00	0.00	0.00
TRINITY_DN615609_c1_g1	0.00	0.00	0.00	0.00	15.41	0.00	0.00	0.00	0.00	0.00
TRINITY_DN61560_c10_g1	0.00	0.00	0.00	0.00	105.57	48.79	0.00	0.00	0.00	0.00
TRINITY_DN61560_c12_g1	0.00	0.00	9.64	0.00	0.00	0.00	0.00	0.00	0.00	0.00
TRINITY_DN61560_c1_g1	0.00	0.00	0.00	0.00	0.00	0.00	0.00	0.00	0.00	0.00
TRINITY_DN61560_c3_g1	0.00	3.88	9.35	0.00	17.43	0.00	0.00	0.00	24.29	0.00
TRINITY_DN61560_c4_g1	0.00	0.00	0.00	0.00	19.87	5.45	0.00	4.77	0.00	0.00
TRINITY_DN61560_c8_g1	0.00	0.00	0.00	0.00	0.00	0.00	0.00	0.00	11.35	0.00
TRINITY_DN615614_c0_g1	0.00	0.00	0.00	0.00	0.00	0.00	0.00	0.00	0.00	0.00
TRINITY_DN615618_c0_g1	0.00	0.00	0.00	0.00	12.10	0.00	0.00	0.00	0.00	0.00
TRINITY_DN615618_c1_g1	0.00	0.00	0.00	0.00	0.00	0.00	0.00	0.00	0.00	0.00
TRINITY_DN615618_c3_g1	0.00	0.00	0.00	0.00	6.96	0.00	0.00	0.00	6.50	0.00
TRINITY_DN615618_c4_g1	0.00	4.10	0.00	0.00	0.00	0.00	0.00	0.00	0.00	0.00
TRINITY_DN615618_c6_g1	0.00	0.00	14.42	0.00	14.47	0.00	0.00	0.00	13.48	0.00
TRINITY_DN615618_c7_g1	0.00	0.00	0.00	0.00	0.00	0.00	0.00	0.00	0.00	0.00
TRINITY_DN615619_c1_g2	0.00	0.00	19.40	0.00	0.00	0.00	0.00	0.00	0.00	0.00
TRINITY_DN615619_c2_g1	0.00	13.00	0.00	4.72	0.00	0.00	0.00	0.00	29.53	0.00
TRINITY_DN615619_c3_g1	0.00	0.00	0.00	0.00	0.00	0.00	0.00	0.00	3.90	0.00
TRINITY_DN615619_c5_g1	0.00	0.00	0.00	0.00	0.00	0.00	0.00	0.00	0.00	0.00
TRINITY_DN61561_c0_g1	0.00	0.00	0.00	0.00	0.00	0.00	0.00	0.00	0.00	0.00
TRINITY_DN61561_c0_g2	0.00	13.13	10.56	19.37	34.84	5.29	2.41	9.04	64.95	9.51
TRINITY_DN61561_c0_g3	0.00	0.00	0.00	0.00	0.00	0.00	0.00	2.59	2.66	0.00
TRINITY_DN61561_c1_g1	0.00	0.00	0.00	0.00	0.00	0.00	0.00	0.00	0.00	0.00
TRINITY_DN61561_c1_g2	0.00	0.00	0.00	0.00	33.57	0.00	0.00	0.00	0.00	0.00
TRINITY_DN61561_c1_g3	0.00	8.18	0.00	0.00	0.00	0.00	0.00	0.00	0.00	0.00
TRINITY_DN61561_c1_g4	0.00	0.00	0.00	0.00	0.00	0.00	0.00	0.00	0.00	0.00
TRINITY_DN61561_c1_g5	4.90	9.64	0.00	0.00	0.00	0.00	0.00	5.16	0.00	0.00
TRINITY_DN61561_c1_g6	0.00	0.00	0.00	7.76	0.00	0.00	0.00	0.00	0.00	0.00
TRINITY_DN615620_c0_g1	0.00	0.00	2.52	3.08	0.00	0.00	0.00	0.00	9.61	0.00
TRINITY_DN615622_c0_g1	0.00	0.00	40.59	0.00	0.00	13.67	0.00	0.00	0.00	0.00
TRINITY_DN615623_c0_g1	0.00	0.00	0.00	12.14	0.00	0.00	0.00	10.63	0.00	0.00
TRINITY_DN615624_c0_g1	0.00	0.00	0.00	0.00	0.00	0.00	0.00	0.00	0.00	0.00
TRINITY_DN615625_c0_g1	0.00	0.00	0.00	0.00	12.42	0.00	0.00	0.00	0.00	0.00
TRINITY_DN615626_c0_g1	0.00	0.00	0.00	0.00	0.00	0.00	0.00	0.00	0.00	0.00
TRINITY_DN615628_c0_g1	0.00	0.00	0.00	6.75	0.00	0.00	0.00	0.00	0.00	0.00
TRINITY_DN61562_c0_g1	0.00	0.00	0.00	0.00	0.00	0.00	0.00	0.00	0.00	0.00
TRINITY_DN61562_c1_g2	0.00	13.75	0.00	10.03	0.00	5.96	0.00	0.00	0.00	7.39
TRINITY_DN61562_c2_g1	0.00	0.00	0.00	3.19	0.00	0.00	0.00	0.00	0.00	0.00
TRINITY_DN615630_c0_g1	0.00	0.00	0.00	0.00	0.00	0.00	0.00	0.00	0.00	0.00
TRINITY_DN615630_c1_g1	0.00	0.00	0.00	9.98	0.00	0.00	0.00	0.00	0.00	0.00
TRINITY_DN615631_c0_g1	0.00	0.00	0.00	7.94	0.00	6.68	0.00	0.00	0.00	0.00
TRINITY_DN615632_c0_g1	0.00	12.28	12.69	5.18	15.08	8.47	3.87	1.93	36.50	0.00
TRINITY_DN615635_c0_g1	0.00	0.00	0.00	8.89	0.00	0.00	0.00	6.52	13.87	0.00
TRINITY_DN615638_c0_g1	0.00	0.00	31.52	3.80	0.00	6.36	0.00	5.56	0.00	0.00
TRINITY_DN615639_c0_g1	0.00	0.00	12.72	0.00	3.49	19.26	0.00	0.00	21.79	0.00
TRINITY_DN61563_c0_g1	0.00	13.98	0.00	8.54	0.00	0.00	0.00	0.00	16.68	0.00
TRINITY_DN61563_c1_g1	0.00	0.00	0.00	0.00	0.00	0.00	0.00	0.00	14.55	0.00
TRINITY_DN61563_c1_g3	0.00	0.00	0.00	0.00	6.18	0.00	0.00	0.00	0.00	0.00
TRINITY_DN615641_c0_g1	0.00	0.00	0.00	0.00	0.00	0.00	0.00	0.00	0.00	0.00
TRINITY_DN615643_c0_g1	0.00	0.00	3.84	2.33	11.61	8.10	0.00	0.00	0.00	0.00
TRINITY_DN615650_c0_g1	0.00	0.00	13.51	2.73	4.53	0.00	4.07	0.00	0.00	8.02
TRINITY_DN615651_c0_g1	0.00	0.00	0.00	0.00	0.00	0.00	0.00	0.00	0.00	0.00
TRINITY_DN615655_c0_g1	0.00	0.00	0.00	5.25	0.00	8.91	0.00	0.00	0.00	0.00
TRINITY_DN615656_c0_g1	0.00	0.00	0.00	0.00	0.00	0.00	0.00	0.00	8.47	0.00
TRINITY_DN61565_c0_g1	0.00	4.74	15.29	4.57	0.00	0.00	0.00	0.00	0.00	0.00
TRINITY_DN615661_c0_g1	0.00	0.00	0.00	0.00	0.00	0.00	0.00	0.00	0.00	0.00
TRINITY_DN615662_c0_g1	0.00	0.00	0.00	0.00	0.00	0.00	0.00	0.00	0.00	0.00
TRINITY_DN615666_c0_g1	0.00	3.52	0.00	0.00	0.00	0.00	0.00	3.78	0.00	0.00
TRINITY_DN615668_c0_g1	0.00	0.00	0.00	0.00	34.09	0.00	0.00	14.99	15.68	0.00
TRINITY_DN615669_c0_g1	0.00	0.00	36.43	0.00	0.00	0.00	0.00	0.00	0.00	0.00
TRINITY_DN61566_c0_g2	7.03	65.07	196.27	180.72	294.33	146.66	69.37	88.94	222.27	7.45
TRINITY_DN615670_c0_g1	0.00	0.00	0.00	5.37	9.07	0.00	0.00	0.00	16.86	0.00
TRINITY_DN615670_c3_g1	0.00	0.00	9.43	0.00	0.00	0.00	0.00	0.00	0.00	0.00
TRINITY_DN615670_c4_g1	0.00	0.00	0.00	0.00	0.00	0.00	0.00	0.00	0.00	0.00
TRINITY_DN615671_c0_g1	0.00	0.00	0.00	0.00	0.00	0.00	0.00	0.00	29.43	0.00
TRINITY_DN615671_c0_g2	0.00	0.00	0.00	0.00	0.00	0.00	0.00	0.00	0.00	0.00
TRINITY_DN615671_c1_g1	0.00	0.00	0.00	15.25	12.70	0.00	0.00	0.00	0.00	0.00
TRINITY_DN615673_c0_g1	0.00	0.00	4.03	4.89	10.76	0.00	0.00	0.00	4.87	0.00
TRINITY_DN615675_c0_g1	0.00	0.00	0.00	0.00	0.00	0.00	0.00	0.00	0.00	0.00
TRINITY_DN615676_c0_g1	0.00	0.00	0.00	0.00	37.09	0.00	0.00	0.00	0.00	0.00
TRINITY_DN615677_c0_g1	0.00	0.00	0.00	0.00	0.00	0.00	0.00	0.00	0.00	0.00
TRINITY_DN615678_c0_g1	0.00	0.00	0.00	1.09	0.00	0.00	0.00	1.29	3.32	0.00
TRINITY_DN615679_c0_g1	0.00	2.13	0.00	0.00	0.00	0.00	2.34	0.00	2.45	0.00
TRINITY_DN61567_c0_g1	0.00	0.00	55.48	0.00	0.00	0.00	0.00	0.00	0.00	0.00
TRINITY_DN615682_c0_g1	0.00	0.00	0.00	0.00	0.00	0.00	0.00	0.00	0.00	0.00
TRINITY_DN615682_c1_g1	0.00	0.00	0.00	9.47	0.00	0.00	0.00	0.00	0.00	0.00
TRINITY_DN615684_c0_g1	0.00	0.00	0.00	11.15	0.00	0.00	0.00	0.00	0.00	0.00
TRINITY_DN615685_c0_g2	0.00	0.00	0.00	0.00	12.25	21.32	0.00	0.00	0.00	5.45
TRINITY_DN615685_c3_g1	0.00	0.00	0.00	0.00	0.00	0.00	0.00	0.00	0.00	0.00
TRINITY_DN615686_c0_g1	0.00	0.00	0.00	0.00	0.00	0.00	0.00	0.00	0.00	0.00
TRINITY_DN615687_c0_g1	0.00	10.72	0.00	0.00	0.00	0.00	0.00	0.00	0.00	0.00
TRINITY_DN61568_c0_g1	1.15	2.20	11.92	12.22	16.31	2.65	1.22	0.00	21.79	0.00
TRINITY_DN61568_c2_g1	0.00	0.00	0.00	0.00	0.00	0.00	0.00	0.00	0.00	0.00
TRINITY_DN61568_c7_g1	0.00	0.00	0.00	0.00	0.00	0.00	0.00	0.00	0.00	0.00
TRINITY_DN615691_c0_g1	0.00	0.00	0.00	0.00	0.00	0.00	0.00	0.00	0.00	0.00
TRINITY_DN615693_c0_g1	0.00	0.00	0.00	0.00	0.00	0.00	0.00	0.00	0.00	0.00
TRINITY_DN615694_c0_g1	0.00	0.00	20.59	0.00	31.29	0.00	0.00	0.00	0.00	0.00
TRINITY_DN615695_c0_g1	0.00	0.00	13.19	0.00	0.00	13.45	0.00	0.00	0.00	0.00
TRINITY_DN615696_c0_g1	0.00	0.00	0.00	3.06	0.00	0.00	0.00	0.00	9.49	0.00
TRINITY_DN615699_c0_g1	0.00	0.00	7.43	518.54	0.00	0.00	0.00	0.00	0.00	0.00
TRINITY_DN615699_c0_g2	0.00	0.00	0.00	0.00	1.80	0.00	0.00	0.00	0.00	0.00
TRINITY_DN61569_c0_g1	0.00	0.00	0.00	2.37	0.00	0.00	0.00	0.00	3.67	0.00
TRINITY_DN61569_c0_g2	0.00	11.05	34.38	1.82	18.89	35.05	15.02	0.00	14.08	4.62
TRINITY_DN61569_c0_g3	0.00	0.00	0.00	3.91	0.00	0.00	0.00	0.00	7.56	2.87
TRINITY_DN61569_c0_g4	0.00	0.00	3.49	2.12	3.51	3.50	0.00	0.00	27.41	0.00
TRINITY_DN61569_c3_g1	0.00	0.00	0.00	0.00	0.00	0.00	0.00	0.00	0.00	0.00
TRINITY_DN6156_c0_g1	1.33	6.36	1.89	7.52	21.22	7.61	2.81	1.43	22.28	2.03
TRINITY_DN6156_c1_g2	0.00	0.00	0.00	0.00	0.00	0.00	0.00	0.00	0.00	8.47
TRINITY_DN615702_c0_g1	0.00	0.00	0.00	0.00	0.00	0.00	0.00	0.00	0.00	6.41
TRINITY_DN615703_c0_g1	0.00	0.00	23.99	7.21	0.00	0.00	0.00	0.00	11.35	0.00
TRINITY_DN615705_c0_g1	0.00	0.00	0.00	0.00	0.00	0.00	0.00	0.00	0.00	0.00
TRINITY_DN615706_c0_g1	0.00	0.00	16.55	0.00	0.00	0.00	0.00	14.99	0.00	0.00
TRINITY_DN615709_c0_g1	0.00	0.00	7.38	0.00	0.00	0.00	0.00	6.49	20.70	0.00
TRINITY_DN615709_c2_g1	0.00	0.00	0.00	11.04	0.00	0.00	0.00	0.00	17.50	0.00
TRINITY_DN615709_c4_g1	0.00	0.00	0.00	0.00	0.00	0.00	0.00	0.00	0.00	0.00
TRINITY_DN61570_c0_g1	0.00	0.00	22.98	4.51	15.11	22.82	0.00	0.00	14.05	0.00
TRINITY_DN615711_c0_g1	0.00	0.00	6.26	5.11	10.63	2.09	1.91	0.00	6.00	0.00
TRINITY_DN615713_c0_g1	0.00	0.00	1.71	1.05	9.00	0.00	1.19	1.21	3.30	0.00
TRINITY_DN615713_c0_g2	0.00	0.00	19.01	0.00	0.00	0.00	0.00	0.00	0.00	0.00
TRINITY_DN615716_c0_g1	0.00	30.16	0.00	0.00	56.19	0.00	0.00	0.00	17.33	0.00
TRINITY_DN615716_c2_g1	0.00	0.00	0.00	2.57	9.73	1.39	0.00	0.00	1.34	0.00
TRINITY_DN615716_c4_g1	0.00	0.00	0.00	0.00	0.00	0.00	0.00	0.00	0.00	0.00
TRINITY_DN615719_c0_g1	0.00	0.00	0.00	0.00	6.46	0.00	0.00	0.00	0.00	0.00
TRINITY_DN61571_c0_g1	0.00	9.31	0.00	0.98	7.96	7.44	1.47	8.30	11.54	1.46
TRINITY_DN61571_c1_g1	0.00	0.00	0.00	0.00	0.00	0.00	5.80	0.00	0.00	0.00
TRINITY_DN61571_c1_g3	0.00	0.00	0.00	0.00	0.00	16.69	0.00	0.00	46.58	0.00
TRINITY_DN61571_c2_g1	0.00	0.84	4.03	2.28	0.00	0.00	0.00	1.89	14.98	0.00
TRINITY_DN61571_c3_g1	0.00	0.00	0.00	4.56	26.50	0.00	0.00	0.00	11.83	0.00
TRINITY_DN615720_c0_g1	0.00	0.00	0.00	0.00	0.00	0.00	0.00	0.00	0.00	0.00
TRINITY_DN615722_c0_g1	0.00	0.00	0.00	14.44	24.35	0.00	0.00	0.00	15.07	0.00
TRINITY_DN615723_c0_g1	0.00	0.00	0.00	0.00	33.95	11.28	0.00	0.00	10.51	0.00
TRINITY_DN615723_c0_g2	0.00	0.00	0.00	3.80	0.00	0.00	0.00	5.38	5.71	0.00
TRINITY_DN615724_c0_g2	0.00	0.00	19.57	0.00	0.00	0.00	0.00	0.00	0.00	0.00
TRINITY_DN615725_c0_g1	0.00	0.00	0.00	0.00	0.00	0.00	0.00	0.00	0.00	0.00
TRINITY_DN615726_c0_g1	0.00	0.00	0.00	0.00	4.88	2.40	2.19	0.00	6.88	0.00
TRINITY_DN615728_c0_g1	0.00	0.00	33.38	0.00	0.00	0.00	0.00	0.00	0.00	0.00
TRINITY_DN61572_c0_g1	0.00	0.00	0.00	0.00	7.10	0.00	6.33	6.21	13.23	0.00
TRINITY_DN61572_c1_g1	0.00	16.19	0.00	10.95	0.00	0.00	0.00	0.00	17.33	0.00
TRINITY_DN61572_c2_g1	0.00	0.00	0.00	0.00	0.00	0.00	0.00	0.00	0.00	0.00
TRINITY_DN61572_c3_g1	0.00	0.00	0.00	0.00	0.00	0.00	0.00	0.00	18.66	0.00
TRINITY_DN615733_c0_g1	0.00	22.88	15.14	0.00	0.00	0.00	0.00	0.00	31.21	0.00
TRINITY_DN615733_c1_g1	0.00	0.00	0.00	0.00	6.78	0.00	0.00	0.00	0.00	0.00
TRINITY_DN615733_c2_g1	0.00	0.00	2.51	5.34	7.11	0.00	0.00	1.60	8.37	0.00
TRINITY_DN615737_c0_g1	0.00	0.00	0.00	0.00	0.00	0.00	0.00	0.00	0.00	0.00
TRINITY_DN615739_c0_g1	0.00	0.00	0.00	5.93	0.00	0.00	0.00	0.00	0.00	0.00
TRINITY_DN61573_c0_g1	0.00	0.00	27.34	0.00	0.00	13.93	6.48	0.00	78.13	0.00
TRINITY_DN61573_c0_g4	0.00	0.00	0.00	3.83	0.00	0.00	2.76	0.00	0.00	0.00
TRINITY_DN61573_c0_g5	0.00	0.00	0.00	14.65	0.00	0.00	0.00	0.00	35.74	0.00
TRINITY_DN61573_c0_g6	0.00	0.00	6.64	0.00	4.51	2.22	0.00	0.00	0.00	0.00
TRINITY_DN61573_c10_g1	0.00	0.00	0.00	7.20	5.98	0.00	0.00	0.00	5.59	5.31
TRINITY_DN61573_c11_g1	0.00	0.00	0.00	0.00	0.00	0.00	0.00	0.00	0.00	0.00
TRINITY_DN61573_c1_g1	0.00	0.00	0.00	0.00	0.00	0.00	0.00	0.00	0.00	0.00
TRINITY_DN61573_c3_g1	0.00	19.18	37.22	13.96	54.25	0.00	0.00	13.70	11.28	0.00
TRINITY_DN61573_c3_g2	0.00	0.00	0.00	0.00	15.06	0.00	4.52	0.00	4.69	0.00
TRINITY_DN61573_c4_g1	0.00	0.00	0.00	0.00	0.00	0.00	0.00	0.00	0.00	0.00
TRINITY_DN61573_c8_g1	0.00	15.98	0.00	5.76	9.77	9.77	0.00	0.00	27.25	0.00
TRINITY_DN615740_c0_g1	0.00	0.00	0.00	0.00	0.00	0.00	0.00	0.00	0.00	0.00
TRINITY_DN615742_c0_g1	0.00	0.00	15.44	4.61	0.00	0.00	0.00	0.00	7.20	0.00
TRINITY_DN615742_c0_g3	0.00	0.00	0.00	0.00	0.00	0.00	0.00	0.00	0.00	0.00
TRINITY_DN615742_c0_g5	0.00	0.00	0.00	0.00	0.00	0.00	0.00	0.00	0.00	0.00
TRINITY_DN615742_c0_g6	0.00	0.00	0.00	0.00	0.00	0.00	0.00	0.00	0.00	0.00
TRINITY_DN615742_c1_g1	0.00	0.00	0.00	0.00	0.00	0.00	0.00	0.00	0.00	0.00
TRINITY_DN615742_c3_g1	0.00	0.00	8.56	3.49	37.58	2.86	0.00	0.00	10.88	2.56
TRINITY_DN615742_c4_g1	0.00	8.98	0.00	3.29	0.00	0.00	0.00	0.00	15.32	0.00
TRINITY_DN615745_c0_g1	0.00	0.00	33.10	0.00	0.00	0.00	0.00	0.00	0.00	0.00
TRINITY_DN615748_c0_g1	0.00	0.00	0.00	0.00	0.00	0.00	0.00	0.00	0.00	0.00
TRINITY_DN61574_c0_g1	0.00	0.00	0.00	0.00	0.00	15.98	0.00	0.00	0.00	0.00
TRINITY_DN615751_c0_g1	0.00	0.00	0.00	1.14	9.46	1.85	0.00	0.00	5.34	0.00
TRINITY_DN615751_c0_g2	0.00	0.00	1.85	3.41	0.00	0.00	0.00	0.00	0.00	0.00
TRINITY_DN615751_c1_g1	0.00	0.00	0.00	0.00	0.00	0.00	0.00	0.00	0.00	0.00
TRINITY_DN615751_c2_g1	0.00	0.00	0.00	0.00	0.00	0.00	0.00	0.00	0.00	0.00
TRINITY_DN615753_c0_g1	0.00	0.00	11.78	0.00	0.00	0.00	0.00	0.00	0.00	0.00
TRINITY_DN615755_c0_g1	0.00	8.92	0.00	0.00	0.00	0.00	0.00	0.00	0.00	0.00
TRINITY_DN615759_c0_g1	0.00	0.00	0.00	0.00	0.00	0.00	0.00	0.00	0.00	0.00
TRINITY_DN61575_c0_g1	0.00	0.00	0.00	22.16	0.00	0.00	0.00	0.00	0.00	0.00
TRINITY_DN61575_c1_g1	0.00	11.11	0.00	0.00	5.40	0.00	0.00	3.79	0.00	0.00
TRINITY_DN615760_c0_g1	1.54	0.00	0.00	1.10	0.00	0.00	0.00	0.00	8.60	1.63
TRINITY_DN615760_c1_g1	0.00	0.00	4.93	0.00	0.00	0.00	0.00	0.00	4.62	0.00
TRINITY_DN615762_c0_g1	0.00	0.00	7.06	0.00	0.00	0.00	0.00	0.00	0.00	0.00
TRINITY_DN615763_c0_g1	0.00	0.00	0.00	0.00	0.00	0.00	0.00	0.00	0.00	0.00
TRINITY_DN615763_c1_g3	0.00	0.00	0.00	5.43	0.00	0.00	0.00	0.00	8.52	0.00
TRINITY_DN615763_c2_g1	0.00	0.00	19.01	11.45	0.00	0.00	0.00	0.00	0.00	0.00
TRINITY_DN615763_c4_g1	0.00	0.00	0.00	0.00	11.36	0.00	0.00	0.00	15.91	5.04
TRINITY_DN615763_c5_g1	0.00	0.00	0.00	26.48	0.00	0.00	13.08	0.00	13.91	0.00
TRINITY_DN615763_c6_g1	0.00	0.00	0.00	0.00	0.00	0.00	0.00	0.00	0.00	0.00
TRINITY_DN615764_c0_g1	0.00	0.00	0.00	0.00	6.49	0.00	5.80	0.00	6.06	0.00
TRINITY_DN61576_c0_g1	0.00	0.00	0.00	0.00	0.00	0.00	0.00	0.00	16.70	0.00
TRINITY_DN61576_c3_g1	0.00	0.00	0.00	0.00	0.00	0.00	0.00	0.00	17.81	0.00
TRINITY_DN615770_c0_g1	0.00	0.00	0.00	0.00	0.00	0.00	0.00	0.00	0.00	0.00
TRINITY_DN615771_c0_g1	0.00	0.00	0.00	0.00	0.00	0.00	0.00	0.00	0.00	0.00
TRINITY_DN615772_c0_g1	0.00	4.40	2.65	4.94	13.46	0.00	2.42	4.80	11.50	4.78
TRINITY_DN615772_c1_g1	0.00	0.00	0.00	2.31	0.00	0.00	0.00	0.00	17.67	0.00
TRINITY_DN615773_c0_g1	0.00	0.00	14.28	0.00	29.31	0.00	0.00	0.00	0.00	0.00
TRINITY_DN615775_c0_g1	0.00	0.00	0.00	10.38	11.49	0.00	0.00	0.00	21.47	0.00
TRINITY_DN615776_c0_g1	0.00	0.00	0.00	0.00	0.00	0.00	0.00	1.74	0.00	0.00
TRINITY_DN615776_c1_g1	0.00	0.00	0.00	0.00	0.00	0.00	2.07	0.00	2.17	0.00
TRINITY_DN615776_c2_g1	0.00	0.00	0.00	0.00	0.00	1.61	0.00	0.00	0.00	0.00
TRINITY_DN615778_c0_g1	0.00	0.00	4.62	0.00	2.38	2.15	0.00	1.08	5.10	0.00
TRINITY_DN61577_c0_g1	0.00	0.00	2.18	0.00	0.00	6.20	0.00	0.00	17.26	0.00
TRINITY_DN61577_c1_g3	0.00	0.00	0.00	4.16	0.00	0.00	0.00	0.00	7.90	0.00
TRINITY_DN61577_c3_g1	0.00	0.00	0.00	34.42	0.00	0.00	0.00	0.00	0.00	0.00
TRINITY_DN61577_c4_g2	0.00	0.00	0.00	0.00	33.80	0.00	0.00	0.00	15.53	0.00
TRINITY_DN61577_c5_g1	0.00	0.00	0.00	0.00	0.00	0.00	0.00	0.00	0.00	0.00
TRINITY_DN61577_c6_g1	0.00	0.00	0.00	0.00	0.00	14.90	0.00	0.00	4.62	0.00
TRINITY_DN61577_c8_g1	0.00	0.00	0.00	0.00	0.00	0.00	0.00	0.00	0.00	0.00
TRINITY_DN615780_c0_g1	0.00	0.00	0.00	4.79	0.00	0.00	0.00	0.00	7.50	0.00
TRINITY_DN615783_c0_g1	0.00	0.00	0.00	0.00	0.00	10.12	0.00	0.00	9.40	0.00
TRINITY_DN615784_c2_g1	0.00	2.75	0.00	0.00	0.00	0.00	0.00	0.00	15.78	0.00
TRINITY_DN615784_c3_g1	0.00	0.00	0.00	0.00	6.71	0.00	6.01	0.00	0.00	0.00
TRINITY_DN615785_c0_g1	0.00	0.00	0.00	0.00	0.00	0.00	0.00	0.00	4.32	0.00
TRINITY_DN615785_c0_g2	0.00	0.00	0.00	0.00	0.00	0.00	0.00	0.00	4.27	0.00
TRINITY_DN615789_c0_g1	0.00	0.00	0.00	0.00	0.00	0.00	0.00	0.00	0.00	0.00
TRINITY_DN615789_c1_g1	0.00	0.00	22.57	0.00	0.00	0.00	0.00	0.00	0.00	0.00
TRINITY_DN615790_c0_g1	0.00	9.30	0.00	0.00	0.00	0.00	0.00	0.00	10.58	0.00
TRINITY_DN615791_c0_g1	0.00	0.00	0.00	0.00	0.00	0.00	0.00	0.00	0.00	0.00
TRINITY_DN615791_c0_g2	0.00	0.00	0.00	0.00	0.00	0.00	0.00	0.00	0.00	0.00
TRINITY_DN615793_c0_g1	0.00	0.00	0.00	0.00	0.00	0.00	0.00	0.00	0.00	0.00
TRINITY_DN615795_c0_g1	0.00	0.00	0.00	0.00	0.00	0.00	0.00	0.00	0.00	0.00
TRINITY_DN615797_c0_g1	0.00	0.00	0.00	0.00	0.00	0.00	0.00	0.00	0.00	0.00
TRINITY_DN61579_c0_g1	0.00	0.00	0.00	6.11	10.37	0.00	5.78	0.00	12.06	0.00
TRINITY_DN6157_c0_g1	0.00	11.58	20.70	35.18	78.77	23.38	0.00	13.88	178.94	0.00
TRINITY_DN6157_c0_g2	0.00	8.47	4.13	2.64	2.83	1.98	3.53	6.89	19.37	0.00
TRINITY_DN6157_c1_g2	0.00	12.50	30.42	22.75	91.59	0.00	6.78	0.00	35.51	0.00
TRINITY_DN6157_c5_g1	6.34	41.83	89.64	36.37	59.02	46.58	0.00	6.61	105.41	6.68
TRINITY_DN615801_c0_g1	0.00	0.00	0.00	0.00	0.00	0.00	0.00	0.00	0.00	0.00
TRINITY_DN615801_c0_g3	0.00	0.00	11.21	0.00	22.78	0.00	0.00	0.00	63.45	0.00
TRINITY_DN615802_c0_g1	0.00	0.00	0.00	0.00	0.00	0.00	0.00	3.68	0.00	0.00
TRINITY_DN615803_c0_g1	0.00	0.00	0.00	0.00	28.21	0.00	0.00	0.00	26.24	0.00
TRINITY_DN615803_c1_g1	0.00	0.00	0.00	0.00	0.00	0.00	0.00	0.00	0.00	0.00
TRINITY_DN615805_c0_g1	0.00	0.00	0.00	0.00	0.00	0.00	0.00	0.00	0.00	0.00
TRINITY_DN615806_c0_g1	0.00	1.48	1.78	2.18	21.81	7.12	0.00	0.00	8.56	1.62
TRINITY_DN615806_c1_g1	0.00	1.15	0.00	0.00	3.74	10.40	0.00	2.58	0.00	0.00
TRINITY_DN615808_c0_g1	0.00	0.00	0.00	4.35	18.01	0.00	3.25	0.00	3.38	0.00
TRINITY_DN61580_c0_g1	0.00	0.00	0.00	0.00	0.00	0.00	0.00	0.00	0.00	0.00
TRINITY_DN615811_c0_g1	0.00	0.00	0.00	0.00	3.47	0.00	0.00	0.00	0.00	0.00
TRINITY_DN615814_c1_g1	0.00	0.00	5.48	8.37	5.56	0.00	0.00	2.48	2.61	0.00
TRINITY_DN615818_c1_g1	0.00	0.00	0.00	0.00	0.00	0.00	0.00	0.00	0.00	0.00
TRINITY_DN615820_c0_g1	0.00	0.00	0.00	0.00	0.00	0.00	0.00	0.00	0.00	0.00
TRINITY_DN615821_c0_g1	0.00	0.00	9.31	2.51	3.13	4.46	0.00	2.15	3.37	0.00
TRINITY_DN615822_c0_g1	0.00	0.00	0.00	5.93	0.00	0.00	0.00	0.00	9.35	0.00
TRINITY_DN615824_c0_g1	0.00	0.00	0.00	0.00	0.00	0.00	0.00	0.00	0.00	0.00
TRINITY_DN615825_c0_g1	0.00	0.00	14.42	0.00	7.23	0.00	0.00	0.00	20.22	0.00
TRINITY_DN615825_c0_g3	0.00	0.00	0.00	0.00	0.00	0.00	0.00	0.00	0.00	0.00
TRINITY_DN615825_c1_g1	0.00	0.00	0.00	0.83	0.00	0.00	0.00	0.00	0.00	0.00
TRINITY_DN615825_c2_g1	0.00	0.00	0.00	0.00	0.00	0.00	0.00	0.00	0.00	0.00
TRINITY_DN615825_c3_g1	0.00	0.00	0.00	0.00	0.00	0.00	0.00	0.00	10.37	0.00
TRINITY_DN615825_c4_g1	0.00	38.34	0.00	0.00	35.29	0.00	10.39	0.00	0.00	0.00
TRINITY_DN615827_c0_g1	0.00	0.00	0.00	0.00	0.00	8.22	0.00	0.00	22.83	0.00
TRINITY_DN615828_c0_g1	0.00	0.00	0.00	0.00	0.00	0.00	0.00	0.00	0.00	0.00
TRINITY_DN615829_c0_g1	0.00	0.00	0.00	0.00	0.00	0.00	0.00	0.00	0.00	0.00
TRINITY_DN61582_c0_g1	0.00	0.00	0.00	0.00	2.83	0.00	0.00	0.00	10.33	0.00
TRINITY_DN61582_c0_g2	0.00	0.00	0.00	0.00	16.15	0.00	0.00	0.00	8.83	0.00
TRINITY_DN615830_c1_g1	0.00	13.78	0.00	0.00	0.00	0.00	0.00	0.00	0.00	0.00
TRINITY_DN615833_c0_g1	0.00	0.00	0.00	0.00	0.00	0.00	0.00	0.00	0.00	0.00
TRINITY_DN615837_c0_g1	0.00	8.23	0.00	5.27	0.00	0.00	0.00	0.00	8.26	0.00
TRINITY_DN61583_c0_g1	0.00	3.41	4.15	0.00	2.77	11.25	0.00	0.00	9.29	0.00
TRINITY_DN61583_c0_g2	0.00	0.00	0.00	0.00	33.76	0.00	0.00	0.00	20.88	0.00
TRINITY_DN61583_c1_g1	0.00	0.00	0.00	0.00	0.00	0.00	0.00	0.00	12.53	0.00
TRINITY_DN61583_c1_g2	0.00	41.65	0.00	0.00	0.00	0.00	0.00	0.00	0.00	0.00
TRINITY_DN61583_c2_g1	0.00	0.00	13.27	8.11	0.00	0.00	5.24	12.18	0.00	0.00
TRINITY_DN61583_c3_g1	0.00	0.00	22.86	13.66	0.00	0.00	0.00	10.20	0.00	0.00
TRINITY_DN61583_c4_g1	0.00	0.00	0.00	7.59	0.00	0.00	0.00	0.00	0.00	0.00
TRINITY_DN61583_c5_g1	0.00	0.00	0.00	0.00	9.33	0.00	0.00	0.00	0.00	8.20
TRINITY_DN61583_c6_g1	0.00	0.00	0.00	0.00	0.00	0.00	0.00	0.00	0.00	0.00
TRINITY_DN615842_c0_g1	3.34	19.72	31.82	33.84	72.16	24.00	3.61	17.70	101.19	3.55
TRINITY_DN615843_c0_g1	0.00	12.32	0.00	17.95	22.55	0.00	0.00	6.58	83.97	6.64
TRINITY_DN615846_c0_g2	0.00	0.00	0.00	0.00	0.00	0.00	0.00	0.00	10.92	0.00
TRINITY_DN615847_c0_g1	0.00	0.00	0.00	0.00	0.00	0.00	0.00	0.00	0.00	0.00
TRINITY_DN61584_c0_g1	0.00	0.00	0.00	0.00	4.85	0.00	0.00	0.00	0.00	0.00
TRINITY_DN615857_c0_g1	0.00	3.64	22.09	8.03	8.88	4.44	4.00	3.91	4.15	0.00
TRINITY_DN615860_c0_g1	0.00	0.00	0.00	0.00	0.00	0.00	0.00	0.00	0.00	0.00
TRINITY_DN615861_c0_g1	0.00	0.00	0.00	0.00	0.00	0.00	0.00	0.00	0.00	0.00
TRINITY_DN615862_c0_g1	0.00	4.44	0.00	0.00	17.21	0.00	2.45	0.00	2.55	0.00
TRINITY_DN615863_c0_g1	0.00	17.72	0.00	9.99	68.41	13.61	5.51	6.71	63.91	5.90
TRINITY_DN61586_c0_g1	0.00	0.00	0.00	0.00	15.24	15.12	13.26	0.00	14.82	0.00
TRINITY_DN61586_c0_g2	0.00	0.00	0.00	0.00	0.00	0.00	0.00	0.00	0.00	0.00
TRINITY_DN615870_c0_g1	0.00	0.00	0.00	0.00	0.00	9.82	0.00	0.00	13.73	0.00
TRINITY_DN615871_c0_g1	0.00	0.00	19.01	0.00	0.00	19.44	0.00	0.00	18.16	0.00
TRINITY_DN615871_c0_g2	0.00	2.10	8.07	1.55	20.58	5.08	0.00	0.00	21.75	0.00
TRINITY_DN615871_c0_g3	0.00	0.00	0.00	0.00	0.00	0.00	0.00	0.00	0.00	0.00
TRINITY_DN615873_c0_g1	0.00	0.00	0.00	0.00	0.00	0.00	0.00	0.00	0.00	0.00
TRINITY_DN615874_c0_g1	0.00	0.00	11.33	5.08	4.24	5.15	3.79	1.93	24.02	0.00
TRINITY_DN615875_c0_g1	0.00	0.00	0.00	12.16	8.07	12.07	0.00	0.00	7.54	0.00
TRINITY_DN61587_c1_g1	0.00	0.00	8.41	0.00	0.00	0.00	0.00	0.00	2.67	0.00
TRINITY_DN61587_c1_g2	0.00	25.59	0.00	0.00	0.00	0.00	0.00	0.00	29.18	0.00
TRINITY_DN61587_c1_g4	0.00	0.00	7.68	9.18	23.12	0.00	0.00	0.00	0.00	0.00
TRINITY_DN61587_c3_g1	0.00	0.00	27.83	3.79	0.00	0.00	0.00	0.00	9.76	0.00
TRINITY_DN61587_c5_g1	0.00	0.00	0.00	0.00	0.00	0.00	0.00	0.00	0.00	0.00
TRINITY_DN61587_c7_g1	0.00	0.00	0.00	0.00	0.00	0.00	0.00	0.00	0.00	0.00
TRINITY_DN615881_c0_g1	0.00	0.00	0.00	3.66	0.00	1.99	0.00	1.83	3.82	0.00
TRINITY_DN615882_c0_g1	0.00	28.97	0.00	10.76	17.93	0.00	0.00	0.00	33.11	0.00
TRINITY_DN615884_c0_g1	0.00	0.00	0.00	0.00	4.96	0.00	0.00	0.00	4.67	0.00
TRINITY_DN615887_c0_g1	0.00	0.00	0.00	0.00	57.68	0.00	0.00	21.62	22.95	0.00
TRINITY_DN615888_c0_g1	0.00	0.00	0.00	0.00	0.00	0.00	0.00	0.00	12.36	0.00
TRINITY_DN615889_c0_g1	0.00	0.00	0.00	0.00	40.33	0.00	0.00	0.00	18.66	0.00
TRINITY_DN61588_c0_g1	0.00	2.13	28.18	22.02	30.33	5.12	7.07	5.83	35.97	7.07
TRINITY_DN61588_c0_g2	0.00	0.00	0.00	0.00	0.00	0.00	0.00	10.20	0.00	0.00
TRINITY_DN61588_c1_g1	0.00	0.00	0.00	0.00	0.00	0.00	0.00	0.00	0.00	0.00
TRINITY_DN61588_c1_g3	0.00	0.00	0.00	0.00	0.00	0.00	0.00	0.00	0.00	0.00
TRINITY_DN61588_c2_g1	0.00	0.00	0.00	0.00	0.00	0.00	0.00	0.00	17.01	0.00
TRINITY_DN61588_c3_g1	0.00	0.00	0.00	0.00	0.00	0.00	0.00	0.00	29.99	0.00
TRINITY_DN61588_c3_g2	0.00	0.00	9.46	0.00	0.00	0.00	0.00	3.03	2.99	0.00
TRINITY_DN61588_c3_g3	0.00	0.00	0.00	0.00	4.57	0.00	0.00	1.76	0.00	0.00
TRINITY_DN61588_c3_g5	0.00	0.00	0.00	0.00	0.00	0.00	0.00	0.00	12.49	0.00
TRINITY_DN615891_c0_g1	0.00	0.00	0.00	0.00	0.00	0.00	0.00	0.00	0.00	0.00
TRINITY_DN615892_c0_g1	0.00	0.00	0.00	0.00	0.00	0.00	0.00	0.00	0.00	0.00
TRINITY_DN615894_c0_g1	0.00	0.00	0.00	0.00	0.00	0.00	0.00	0.00	8.30	0.00
TRINITY_DN615896_c0_g1	0.00	0.00	15.60	13.96	0.00	0.00	0.00	0.00	21.74	0.00
TRINITY_DN615898_c1_g1	0.00	0.00	0.00	0.00	0.00	0.00	0.00	0.00	21.73	0.00
TRINITY_DN61589_c0_g1	0.00	0.00	0.00	0.00	0.00	0.00	0.00	0.00	0.00	0.00
TRINITY_DN61589_c1_g1	0.00	0.00	0.00	0.00	0.00	0.00	0.00	0.00	0.00	0.00
TRINITY_DN61589_c1_g2	0.00	0.00	0.00	7.61	8.48	0.00	2.84	0.00	11.00	0.00
TRINITY_DN61589_c3_g1	0.00	0.00	0.00	0.00	0.00	0.00	0.00	0.00	0.00	0.00
TRINITY_DN61589_c4_g1	0.00	0.00	0.00	0.00	0.00	0.00	0.00	0.00	0.00	0.00
TRINITY_DN61589_c5_g1	0.00	0.00	0.00	4.96	8.37	16.79	0.00	0.00	0.00	0.00
TRINITY_DN6158_c0_g1	0.96	22.91	150.80	51.42	58.84	79.04	26.33	27.76	158.29	1.02
TRINITY_DN6158_c11_g1	0.00	0.00	17.57	8.60	20.18	0.00	0.00	0.00	0.00	0.00
TRINITY_DN6158_c13_g1	0.00	5.12	0.00	36.18	63.83	17.52	11.24	0.00	59.29	0.00
TRINITY_DN6158_c14_g1	0.00	0.00	0.00	0.00	0.00	0.00	0.00	0.00	26.24	0.00
TRINITY_DN6158_c18_g1	0.00	0.00	13.59	20.40	0.00	0.00	0.00	0.00	6.35	0.00
TRINITY_DN6158_c1_g1	0.00	39.14	49.94	32.07	78.63	4.05	14.64	25.08	75.84	0.00
TRINITY_DN6158_c2_g1	0.00	24.87	16.06	24.07	54.25	43.53	12.80	6.48	65.72	2.84
TRINITY_DN6158_c3_g1	0.00	0.00	0.00	2.72	26.65	0.00	0.00	3.91	16.60	0.00
TRINITY_DN6158_c4_g1	0.00	0.00	0.00	0.00	0.00	0.00	0.00	0.00	0.00	0.00
TRINITY_DN6158_c4_g2	0.00	1.01	1.22	0.00	0.00	0.00	0.00	0.00	0.00	0.00
TRINITY_DN6158_c5_g2	0.00	8.94	21.56	1.78	31.45	11.86	0.00	0.00	6.20	0.00
TRINITY_DN6158_c7_g1	0.00	0.00	0.00	6.92	11.76	0.00	0.00	0.00	0.00	0.00
TRINITY_DN6158_c9_g1	0.00	0.00	6.23	0.00	13.20	0.00	0.00	5.49	5.83	0.00
TRINITY_DN615901_c0_g1	0.00	0.00	0.00	0.00	0.00	0.00	15.14	0.00	7.95	0.00
TRINITY_DN615902_c0_g1	0.00	0.00	0.00	0.00	0.00	0.00	0.00	0.00	0.00	0.00
TRINITY_DN615907_c0_g1	0.00	0.00	0.00	0.00	12.78	0.00	0.00	0.00	11.84	0.00
TRINITY_DN61590_c0_g1	0.00	0.00	2.40	5.87	7.32	2.40	4.39	2.18	2.29	0.00
TRINITY_DN615910_c0_g1	0.00	5.50	0.00	4.02	0.00	0.00	0.00	0.00	12.54	0.00
TRINITY_DN615912_c0_g1	0.00	0.92	4.44	5.47	4.57	2.22	0.00	1.04	12.93	0.00
TRINITY_DN615913_c0_g1	0.00	0.00	0.00	0.00	0.00	18.19	0.00	0.00	8.43	0.00
TRINITY_DN615914_c0_g1	0.00	0.00	0.00	0.00	42.00	0.00	0.00	0.00	0.00	0.00
TRINITY_DN615915_c0_g1	0.00	0.00	0.00	0.00	0.00	0.00	0.00	0.00	0.00	0.00
TRINITY_DN615916_c0_g1	0.00	0.00	0.00	0.00	0.00	0.00	0.00	11.44	0.00	0.00
TRINITY_DN615916_c1_g1	0.00	0.00	0.00	0.00	0.00	0.00	0.00	0.00	0.00	0.00
TRINITY_DN615917_c0_g1	0.00	6.46	0.00	0.00	0.00	0.00	0.00	0.00	7.35	0.00
TRINITY_DN615918_c1_g1	0.00	0.00	0.00	0.00	0.00	0.00	8.82	8.79	9.30	0.00
TRINITY_DN615918_c2_g1	0.00	0.00	20.59	6.15	0.00	0.00	0.00	0.00	19.40	0.00
TRINITY_DN615918_c8_g1	0.00	0.00	0.00	0.00	0.00	0.00	0.00	0.00	0.00	0.00
TRINITY_DN61591_c0_g1	0.00	0.00	0.00	0.00	12.61	0.00	0.00	0.00	0.00	0.00
TRINITY_DN61591_c0_g2	0.00	8.01	2.89	14.61	14.18	0.00	0.00	3.23	4.95	0.00
TRINITY_DN61591_c1_g1	0.00	11.59	13.47	15.18	25.72	13.73	1.44	6.03	42.74	1.59
TRINITY_DN61591_c2_g1	0.00	0.00	0.00	0.00	0.00	0.00	0.00	0.00	0.00	0.00
TRINITY_DN615920_c0_g1	0.00	0.00	5.58	0.00	2.83	0.00	0.00	0.00	7.96	0.00
TRINITY_DN615921_c0_g1	0.00	0.00	0.00	0.00	0.00	0.00	0.00	0.00	0.00	0.00
TRINITY_DN615921_c1_g1	0.00	0.00	0.00	0.00	0.00	0.00	0.00	0.00	0.00	0.00
TRINITY_DN615921_c2_g1	0.00	0.00	0.00	0.00	0.00	0.00	0.00	0.00	0.00	0.00
TRINITY_DN615923_c0_g1	0.00	0.00	0.00	0.00	0.00	0.00	0.00	0.00	0.00	0.00
TRINITY_DN615923_c6_g1	0.00	15.50	37.40	0.00	0.00	0.00	0.00	0.00	0.00	0.00
TRINITY_DN615924_c1_g1	0.00	12.12	0.00	8.76	0.00	0.00	0.00	0.00	0.00	0.00
TRINITY_DN615925_c0_g1	0.00	0.00	0.00	0.00	0.00	0.00	0.00	0.00	0.00	0.00
TRINITY_DN615925_c0_g2	0.00	0.00	0.00	0.00	0.00	0.00	32.69	0.00	0.00	0.00
TRINITY_DN615925_c3_g1	0.00	0.00	0.00	0.00	14.91	0.00	0.00	0.00	13.81	0.00
TRINITY_DN615929_c0_g1	0.00	0.00	0.00	0.00	0.00	0.00	0.00	0.00	0.00	0.00
TRINITY_DN61592_c0_g1	0.00	0.00	0.00	0.00	30.79	0.00	0.00	0.00	0.00	0.00
TRINITY_DN61592_c0_g2	0.00	0.00	0.00	0.00	5.67	0.00	1.19	1.20	4.49	1.19
TRINITY_DN61592_c0_g3	0.00	0.00	0.00	4.98	0.00	0.00	11.15	0.00	0.00	3.65
TRINITY_DN61592_c1_g1	0.00	0.00	0.00	0.00	0.00	0.00	0.00	0.00	0.00	0.00
TRINITY_DN61592_c2_g1	0.00	0.00	0.00	8.30	5.77	0.00	0.00	0.00	0.00	0.00
TRINITY_DN61592_c3_g1	0.00	0.00	0.00	0.00	0.00	0.00	0.00	0.00	6.01	0.00
TRINITY_DN61592_c5_g1	0.00	0.00	33.68	0.00	0.00	0.00	14.97	0.00	0.00	0.00
TRINITY_DN615932_c0_g1	0.00	0.00	17.80	0.00	5.93	0.00	0.00	5.22	0.00	0.00
TRINITY_DN615934_c0_g1	0.00	0.00	0.00	0.00	0.00	0.00	0.00	0.00	0.00	0.00
TRINITY_DN615935_c0_g2	0.00	10.12	0.00	0.00	6.15	0.00	0.00	0.00	28.77	0.00
TRINITY_DN615935_c3_g1	0.00	0.00	0.00	0.00	0.00	0.00	0.00	0.00	7.95	0.00
TRINITY_DN615935_c4_g1	0.00	0.00	8.75	2.65	4.40	4.40	0.00	0.00	0.00	0.00
TRINITY_DN615935_c6_g1	0.00	0.00	3.06	0.00	0.00	12.27	0.00	0.00	5.80	0.00
TRINITY_DN615935_c8_g1	0.00	0.00	0.00	0.00	0.00	0.00	0.00	0.00	0.00	0.00
TRINITY_DN615937_c0_g1	0.00	8.08	0.00	1.41	3.70	2.68	34.88	0.00	18.40	0.00
TRINITY_DN61593_c0_g1	0.00	0.00	0.83	1.03	0.86	0.00	0.00	0.00	4.96	0.00
TRINITY_DN61593_c0_g2	0.00	9.91	1.70	7.33	3.49	3.41	0.00	9.43	39.40	0.00
TRINITY_DN61593_c0_g3	0.00	4.58	0.00	5.75	4.39	2.77	0.00	1.97	8.83	0.00
TRINITY_DN615941_c1_g1	0.00	0.00	0.00	0.00	0.00	0.00	0.00	0.00	0.00	0.00
TRINITY_DN615944_c0_g2	0.00	0.00	6.56	3.94	0.00	0.00	0.00	0.00	0.00	0.00
TRINITY_DN615944_c1_g1	0.00	0.00	5.19	0.00	31.24	0.00	0.00	0.00	9.73	0.00
TRINITY_DN615946_c0_g1	0.00	0.00	0.00	1.97	6.52	3.24	2.94	0.00	0.00	0.00
TRINITY_DN615947_c0_g1	0.00	0.00	0.00	0.00	0.00	0.00	16.79	0.00	0.00	0.00
TRINITY_DN615947_c0_g2	0.00	0.00	0.00	0.00	0.00	0.00	0.00	9.22	29.29	0.00
TRINITY_DN615947_c2_g1	0.00	0.00	0.00	28.86	0.00	0.00	0.00	0.00	0.00	0.00
TRINITY_DN61594_c0_g2	0.00	9.77	15.69	19.26	24.17	17.67	5.39	5.40	43.34	0.00
TRINITY_DN61594_c0_g3	0.00	0.00	0.00	15.38	14.54	0.00	12.96	6.36	27.09	6.42
TRINITY_DN61594_c1_g1	0.00	0.00	0.00	0.00	4.63	0.00	4.17	0.00	12.99	0.00
TRINITY_DN61594_c1_g2	0.00	0.00	0.00	0.00	0.00	0.00	0.00	0.00	0.00	0.00
TRINITY_DN61594_c4_g1	0.00	0.00	1.92	2.36	11.77	0.00	0.00	0.00	0.00	3.50
TRINITY_DN61594_c6_g1	0.00	0.00	0.00	0.00	0.00	0.00	0.00	0.00	0.00	0.00
TRINITY_DN615950_c0_g1	0.00	0.00	16.55	29.93	0.00	0.00	0.00	0.00	0.00	0.00
TRINITY_DN615951_c1_g1	0.00	0.00	0.00	0.00	0.00	0.00	16.60	0.00	0.00	0.00
TRINITY_DN615953_c0_g2	0.00	0.00	0.00	0.00	0.00	0.00	0.00	0.00	2.19	0.00
TRINITY_DN615954_c2_g1	0.00	0.00	0.00	0.00	0.00	0.00	0.00	0.00	0.00	0.00
TRINITY_DN615955_c0_g1	0.00	0.91	0.93	1.69	3.39	1.09	0.51	0.52	10.69	0.00
TRINITY_DN615955_c0_g2	0.00	0.00	9.53	0.00	0.00	0.00	0.00	0.00	0.00	0.00
TRINITY_DN615955_c1_g1	0.00	0.00	0.00	8.73	4.83	0.00	0.00	0.00	0.00	0.00
TRINITY_DN615955_c1_g2	0.00	0.00	11.43	0.75	0.00	0.00	10.23	0.00	0.00	0.00
TRINITY_DN615955_c1_g4	0.00	0.00	0.00	13.31	5.53	0.00	0.00	0.00	0.00	0.00
TRINITY_DN615955_c2_g1	0.00	0.00	0.00	0.00	0.00	0.00	0.00	0.00	0.00	0.00
TRINITY_DN615955_c3_g1	14.79	0.00	0.00	0.00	17.05	0.00	0.00	0.00	0.00	0.00
TRINITY_DN615956_c0_g1	0.00	0.00	14.04	0.00	0.00	0.00	0.00	0.00	0.00	0.00
TRINITY_DN615959_c0_g1	0.00	0.00	0.00	0.00	0.00	0.00	0.00	0.00	0.00	0.00
TRINITY_DN61595_c0_g1	0.00	0.00	0.00	0.00	0.00	0.00	0.00	0.00	0.00	0.00
TRINITY_DN615961_c0_g1	0.00	0.00	0.00	4.57	0.00	0.00	0.00	0.00	0.00	0.00
TRINITY_DN615962_c0_g1	0.00	0.00	23.55	0.00	0.00	0.00	0.00	0.00	11.13	0.00
TRINITY_DN615963_c0_g1	0.00	0.00	0.00	0.00	5.23	0.00	0.00	0.00	0.00	0.00
TRINITY_DN615963_c0_g2	0.00	0.00	0.00	0.00	0.00	0.00	0.00	0.00	0.00	0.00
TRINITY_DN615964_c0_g1	0.00	0.00	0.00	0.00	0.00	0.00	0.00	0.00	14.99	0.00
TRINITY_DN615965_c0_g1	0.00	29.70	0.00	0.00	0.00	0.00	0.00	16.28	0.00	0.00
TRINITY_DN615967_c0_g1	0.00	0.00	0.00	21.27	0.00	0.00	0.00	0.00	18.51	0.00
TRINITY_DN615968_c0_g1	0.00	0.00	36.72	8.80	0.00	0.00	0.00	0.00	0.00	0.00
TRINITY_DN61596_c0_g1	0.00	0.00	13.27	0.00	0.00	0.00	0.00	0.00	0.00	0.00
TRINITY_DN61596_c1_g1	0.00	0.00	0.00	0.00	0.00	0.00	0.00	0.00	0.00	0.00
TRINITY_DN61596_c3_g1	0.00	3.54	2.84	4.84	5.82	5.68	0.00	1.32	16.47	2.61
TRINITY_DN615970_c0_g1	0.00	0.00	0.00	3.20	0.00	0.00	4.78	0.00	19.96	0.00
TRINITY_DN615974_c0_g1	0.00	0.00	0.00	19.61	0.00	0.00	0.00	9.73	0.00	0.00
TRINITY_DN615975_c2_g1	0.00	0.00	0.00	0.00	0.00	0.00	0.00	0.00	0.00	0.00
TRINITY_DN615976_c0_g1	0.00	0.00	0.00	9.55	29.28	12.90	0.00	0.00	0.00	0.00
TRINITY_DN615977_c0_g1	0.00	0.00	0.00	0.00	0.00	0.00	0.00	0.00	0.00	0.00
TRINITY_DN615979_c0_g1	0.00	0.00	0.00	0.00	0.00	0.00	0.00	0.00	0.00	0.00
TRINITY_DN61597_c0_g1	0.00	0.00	0.00	0.00	2.13	0.31	0.00	0.00	18.04	0.00
TRINITY_DN615981_c0_g1	0.00	7.03	0.00	0.00	8.59	0.00	0.00	0.00	10.30	0.00
TRINITY_DN615982_c0_g1	0.00	0.00	0.00	11.34	0.00	0.00	0.00	0.00	0.00	0.00
TRINITY_DN615983_c0_g1	0.00	0.00	0.00	0.00	0.00	0.00	0.00	0.00	28.51	0.00
TRINITY_DN615984_c0_g1	0.00	0.00	0.00	0.00	0.00	0.00	0.00	0.00	0.00	16.77
TRINITY_DN615987_c0_g1	0.00	0.00	11.72	7.02	11.92	0.00	0.00	0.00	0.00	0.00
TRINITY_DN615987_c0_g2	0.00	0.00	0.00	0.00	0.00	0.00	0.00	0.00	0.00	0.00
TRINITY_DN615987_c1_g1	0.00	0.00	0.00	0.00	0.00	0.00	19.53	0.00	20.42	0.00
TRINITY_DN615987_c2_g1	0.00	0.00	0.00	0.00	13.80	0.00	0.00	0.00	0.00	0.00
TRINITY_DN615988_c0_g1	0.00	0.00	0.00	0.00	0.00	0.00	6.27	0.00	0.00	0.00
TRINITY_DN61598_c0_g1	0.00	0.00	0.00	10.29	0.00	34.79	0.00	15.56	152.95	0.00
TRINITY_DN61598_c0_g2	0.00	0.00	0.00	0.00	0.00	0.00	0.00	0.00	38.26	0.00
TRINITY_DN615990_c0_g1	0.00	0.00	4.32	0.00	0.00	8.68	0.00	0.00	0.00	0.00
TRINITY_DN615990_c0_g2	0.00	0.00	0.00	0.00	8.73	0.00	0.00	0.00	8.12	0.00
TRINITY_DN615990_c2_g1	0.00	4.40	0.00	1.62	8.07	7.98	0.00	0.00	5.06	0.00
TRINITY_DN615992_c0_g1	0.00	0.00	0.00	0.00	4.47	0.00	0.00	0.00	0.00	3.95
TRINITY_DN615994_c0_g1	0.00	0.00	15.14	9.06	0.00	7.64	6.75	0.00	35.32	0.00
TRINITY_DN615998_c0_g1	0.00	0.00	0.00	0.00	0.00	0.00	0.00	0.00	0.00	0.00
TRINITY_DN61599_c0_g1	0.00	13.02	47.53	34.50	24.01	0.00	12.52	12.94	87.34	0.00
TRINITY_DN61599_c0_g2	0.00	11.09	20.09	21.08	75.77	41.66	8.79	34.61	163.05	10.67
TRINITY_DN61599_c0_g3	0.00	0.00	0.00	0.00	0.00	0.00	0.00	0.00	6.77	0.00
TRINITY_DN61599_c0_g4	0.00	0.00	0.00	6.68	0.00	0.00	0.00	0.00	3.50	0.00
TRINITY_DN61599_c1_g1	0.00	3.49	9.48	32.99	12.64	5.82	2.59	9.01	15.17	0.00
TRINITY_DN61599_c4_g1	0.00	0.00	2.89	0.00	0.00	1.79	0.00	0.90	4.83	0.00
TRINITY_DN6159_c0_g1	2.27	6.37	43.62	21.12	63.28	22.32	12.66	14.10	106.12	1.12
TRINITY_DN6159_c11_g1	0.00	0.00	0.00	0.00	0.00	0.00	0.00	0.00	0.00	0.00
TRINITY_DN6159_c15_g1	0.00	0.00	0.00	0.00	0.00	0.00	0.00	0.00	23.16	0.00
TRINITY_DN6159_c1_g1	12.16	10.46	16.67	6.71	74.63	5.60	5.00	0.00	66.54	0.00
TRINITY_DN6159_c1_g2	0.00	0.00	0.00	8.43	19.53	14.11	17.27	17.14	19.46	0.00
TRINITY_DN6159_c22_g2	0.00	0.00	0.00	7.31	0.00	0.00	0.00	0.00	0.00	0.00
TRINITY_DN6159_c25_g1	0.00	0.00	0.00	0.00	0.00	0.00	0.00	0.00	0.00	0.00
TRINITY_DN6159_c2_g1	0.00	34.36	62.01	47.50	124.35	9.89	11.74	8.68	133.59	0.00
TRINITY_DN6159_c3_g1	0.00	0.00	0.00	0.00	0.00	0.00	0.00	0.00	0.00	0.00
TRINITY_DN6159_c3_g2	6.15	29.75	7.31	0.00	89.64	6.31	5.62	6.42	45.39	0.00
TRINITY_DN6159_c4_g1	0.00	79.51	42.85	106.72	186.61	40.37	44.42	29.31	546.00	43.03
TRINITY_DN6159_c4_g2	0.00	16.24	35.18	20.75	7.09	0.00	0.00	13.46	13.85	0.00
TRINITY_DN6159_c5_g1	0.27	34.51	66.19	40.77	196.21	56.49	0.00	6.95	227.89	0.00
TRINITY_DN6159_c6_g1	0.00	0.00	24.61	20.13	39.99	0.00	0.00	16.97	31.73	0.00
TRINITY_DN615_c0_g1	0.00	5.29	18.85	11.50	25.59	8.56	1.92	5.62	15.47	1.33
TRINITY_DN615_c0_g2	13.34	79.40	181.79	128.34	373.76	99.09	66.98	72.79	534.00	18.40
TRINITY_DN615_c11_g1	21.33	91.47	127.33	102.45	261.46	143.14	128.52	103.95	1391.89	42.63
TRINITY_DN615_c2_g1	26.95	380.54	548.63	393.09	1048.93	357.84	172.31	149.24	1999.99	95.68
TRINITY_DN616000_c0_g1	0.00	0.00	0.00	0.00	0.00	0.00	0.00	0.00	0.00	0.00
TRINITY_DN616001_c0_g1	0.00	0.00	0.00	0.00	0.00	0.00	0.00	0.00	0.00	0.00
TRINITY_DN616002_c0_g1	0.00	0.00	0.00	0.00	0.00	0.00	0.00	0.00	0.00	0.00
TRINITY_DN616002_c2_g1	0.00	5.87	4.23	7.81	15.90	4.23	2.59	1.31	29.99	2.59
TRINITY_DN616002_c3_g1	0.00	0.00	0.00	0.00	0.00	0.00	0.00	0.00	0.00	0.00
TRINITY_DN616002_c4_g1	0.00	0.00	0.00	0.00	15.50	0.00	0.00	0.00	0.00	0.00
TRINITY_DN616003_c0_g1	0.00	0.00	0.00	0.00	0.00	0.00	0.00	0.00	0.00	0.00
TRINITY_DN616004_c0_g1	0.00	4.10	0.00	0.00	0.00	0.00	0.00	0.00	0.00	0.00
TRINITY_DN616005_c0_g1	4.26	0.00	0.00	3.08	5.11	0.00	0.00	0.00	10.75	0.00
TRINITY_DN616006_c0_g1	0.00	0.00	0.00	0.00	0.00	0.00	0.00	0.00	0.00	0.00
TRINITY_DN616008_c0_g1	0.00	0.00	0.00	0.00	17.80	0.00	0.00	0.00	0.00	0.00
TRINITY_DN616009_c0_g1	0.00	0.00	0.00	0.00	0.00	0.00	0.00	0.00	0.00	0.00
TRINITY_DN61600_c0_g1	0.00	0.00	0.00	0.00	0.00	0.00	0.00	0.00	0.00	0.00
TRINITY_DN61600_c11_g1	0.00	0.00	0.00	0.00	0.00	0.00	0.00	0.00	0.00	0.00
TRINITY_DN61600_c1_g1	0.00	0.00	0.00	0.00	0.00	0.00	0.00	0.00	0.00	0.00
TRINITY_DN61600_c2_g1	0.00	0.00	0.00	40.84	0.00	0.00	0.00	0.00	0.00	0.00
TRINITY_DN61600_c3_g1	6.77	0.00	0.00	0.00	0.00	0.00	0.00	0.00	7.50	0.00
TRINITY_DN61600_c8_g1	0.00	0.00	0.00	0.00	0.00	0.00	0.00	0.00	0.00	0.00
TRINITY_DN61600_c9_g1	0.00	0.00	0.00	0.00	0.00	0.00	0.00	0.00	11.67	0.00
TRINITY_DN616012_c0_g1	0.00	0.00	0.00	0.00	0.00	0.00	0.00	0.00	0.00	0.00
TRINITY_DN616013_c0_g1	0.00	0.00	0.00	0.00	0.00	0.00	0.00	0.00	9.70	0.00
TRINITY_DN616014_c0_g1	0.00	0.00	0.00	0.00	0.00	0.00	0.00	0.00	14.01	0.00
TRINITY_DN616015_c0_g1	0.00	0.00	0.00	0.00	0.00	0.00	0.00	0.00	0.00	0.00
TRINITY_DN616016_c0_g1	5.40	0.00	8.53	10.51	13.16	3.41	0.00	2.88	9.12	0.00
TRINITY_DN616016_c0_g2	7.86	5.93	19.75	5.64	27.22	0.00	12.26	7.25	23.66	6.41
TRINITY_DN616019_c0_g1	0.00	0.00	7.48	3.05	15.19	2.50	0.00	0.00	0.00	0.00
TRINITY_DN61601_c0_g2	0.00	0.00	0.00	0.00	0.00	0.00	0.00	0.00	0.00	0.00
TRINITY_DN61601_c10_g1	0.00	0.00	0.00	0.00	0.00	0.00	0.00	0.00	0.00	0.00
TRINITY_DN61601_c1_g1	0.00	0.00	0.00	2.84	0.00	0.00	5.31	0.00	16.57	0.00
TRINITY_DN61601_c2_g1	0.00	0.00	0.00	10.95	0.00	0.00	0.00	0.00	0.00	0.00
TRINITY_DN61601_c2_g2	0.00	0.00	0.00	0.00	0.00	0.00	0.00	0.00	0.00	0.00
TRINITY_DN61601_c3_g1	0.00	0.00	0.00	5.18	0.00	0.00	0.00	7.64	0.00	0.00
TRINITY_DN61601_c3_g2	0.00	0.00	0.00	0.00	0.00	0.00	0.00	0.00	12.44	0.00
TRINITY_DN61601_c8_g1	0.00	0.00	79.37	19.10	0.00	0.00	0.00	0.00	0.00	0.00
TRINITY_DN61601_c9_g1	0.00	0.00	0.00	0.00	0.00	0.00	0.00	0.00	0.00	0.00
TRINITY_DN616020_c0_g1	0.00	0.00	0.00	0.00	0.00	7.57	0.00	0.00	7.00	0.00
TRINITY_DN616020_c0_g2	12.44	47.13	0.00	0.00	0.00	0.00	0.00	0.00	0.00	0.00
TRINITY_DN616022_c0_g1	0.00	0.00	0.00	12.59	10.69	10.70	0.00	0.00	29.83	9.32
TRINITY_DN616023_c0_g1	0.00	0.00	6.99	0.00	0.00	0.00	0.00	0.00	0.00	0.00
TRINITY_DN616024_c0_g1	0.00	0.00	0.00	3.34	0.00	0.00	0.00	4.88	7.48	0.00
TRINITY_DN616027_c0_g1	0.00	0.00	19.06	28.90	0.00	59.53	0.00	0.00	0.00	0.00
TRINITY_DN616028_c0_g1	0.00	0.00	0.00	0.00	0.00	0.00	0.00	0.00	2.81	0.00
TRINITY_DN616029_c0_g1	0.00	0.00	0.00	12.63	0.00	0.00	0.00	0.00	0.00	0.00
TRINITY_DN61602_c0_g1	0.00	0.00	0.00	0.00	0.00	0.00	0.00	0.00	0.00	0.00
TRINITY_DN616032_c0_g1	0.00	0.00	0.00	8.87	11.91	4.93	0.00	0.00	13.78	0.00
TRINITY_DN616035_c0_g1	0.00	8.14	0.00	0.00	0.00	0.00	0.00	0.00	0.00	0.00
TRINITY_DN616035_c1_g1	0.00	0.00	0.00	0.00	0.00	0.00	0.00	0.00	0.00	0.00
TRINITY_DN616035_c1_g2	0.00	0.00	20.34	0.00	0.00	0.00	0.00	0.00	0.00	0.00
TRINITY_DN616035_c1_g3	0.00	0.00	0.00	0.00	14.78	0.00	0.00	0.00	0.00	0.00
TRINITY_DN616035_c1_g4	0.00	0.00	0.00	0.00	0.00	0.00	0.00	0.00	0.00	0.00
TRINITY_DN616035_c2_g1	0.00	0.00	0.00	0.00	0.00	0.00	0.00	0.00	4.54	0.00
TRINITY_DN616036_c0_g1	0.00	0.00	65.40	9.11	0.00	0.00	0.00	0.00	0.00	0.00
TRINITY_DN616037_c0_g1	0.00	0.00	0.00	0.00	0.00	0.00	0.00	0.00	0.00	0.00
TRINITY_DN616037_c0_g2	0.00	0.00	0.00	0.00	0.00	0.00	0.00	0.00	0.00	0.00
TRINITY_DN616038_c0_g1	0.00	0.00	0.00	0.00	0.00	0.00	0.00	0.00	0.00	0.00
TRINITY_DN616039_c0_g1	0.00	0.00	0.00	0.00	0.00	0.00	0.00	0.00	0.00	0.00
TRINITY_DN61603_c1_g1	0.00	0.00	0.00	0.00	0.00	0.00	0.00	0.00	0.00	0.00
TRINITY_DN61603_c1_g2	0.00	0.00	0.00	0.00	0.00	0.00	0.00	0.00	0.00	0.00
TRINITY_DN61603_c2_g1	0.00	0.00	0.00	0.00	0.00	0.00	0.00	0.00	0.00	0.00
TRINITY_DN61603_c3_g1	0.00	0.00	0.00	0.00	0.00	0.00	0.00	0.00	44.84	0.00
TRINITY_DN616040_c1_g1	0.00	0.00	10.17	0.00	0.00	0.00	0.00	0.00	9.57	0.00
TRINITY_DN616040_c2_g1	0.00	0.00	0.00	0.00	0.00	0.00	0.00	0.00	0.00	0.00
TRINITY_DN616040_c3_g1	0.00	0.00	0.00	0.00	0.00	0.00	0.00	0.00	16.41	0.00
TRINITY_DN616040_c5_g1	0.00	0.00	0.00	0.00	0.00	0.00	0.00	5.58	0.00	0.00
TRINITY_DN616041_c0_g1	0.00	0.00	0.00	0.00	0.00	0.00	0.00	0.00	0.00	0.00
TRINITY_DN616045_c0_g1	0.00	0.00	0.00	1.66	4.86	0.00	0.00	0.00	0.00	0.00
TRINITY_DN616047_c0_g1	0.00	0.00	11.34	4.80	25.02	18.21	0.00	2.06	5.30	0.00
TRINITY_DN616047_c0_g2	0.00	0.00	0.00	18.89	0.00	0.00	0.00	0.00	0.00	0.00
TRINITY_DN61604_c0_g1	0.00	3.83	0.00	0.94	1.57	0.00	1.41	0.00	11.87	2.81
TRINITY_DN61604_c2_g1	0.00	8.53	0.00	6.15	0.00	0.00	0.00	0.00	0.00	0.00
TRINITY_DN61604_c3_g1	0.00	0.00	0.00	0.00	0.00	0.00	0.00	0.00	0.00	0.00
TRINITY_DN616054_c0_g1	0.00	0.00	0.00	0.00	0.00	0.00	0.00	0.00	0.00	0.00
TRINITY_DN616054_c0_g3	0.00	0.00	0.00	0.00	19.84	0.00	0.00	0.00	0.00	0.00
TRINITY_DN616054_c1_g2	0.00	0.00	19.01	22.90	0.00	0.00	0.00	0.00	18.16	0.00
TRINITY_DN616054_c2_g1	0.00	0.00	0.00	0.00	0.00	0.00	0.00	0.00	0.00	0.00
TRINITY_DN616058_c0_g1	0.00	0.00	8.16	1.20	0.00	0.00	3.69	0.00	7.67	0.00
TRINITY_DN61605_c0_g2	0.00	0.00	0.00	0.00	0.00	0.00	0.00	6.71	0.00	0.00
TRINITY_DN61605_c0_g3	0.00	0.00	0.00	0.00	0.00	0.00	0.00	0.00	0.00	0.00
TRINITY_DN61605_c1_g1	0.00	0.00	0.00	0.00	15.79	0.00	0.00	0.00	0.00	4.67
TRINITY_DN61605_c2_g1	0.00	0.00	0.00	15.05	33.84	0.00	0.00	0.00	0.00	0.00
TRINITY_DN61605_c4_g1	0.00	0.00	0.00	3.31	0.00	0.00	0.00	0.00	0.00	0.00
TRINITY_DN616060_c0_g1	0.00	0.00	0.00	0.00	0.00	0.00	0.00	0.00	1.86	0.00
TRINITY_DN616060_c1_g1	0.00	7.36	4.46	2.70	0.00	0.00	0.00	0.00	0.00	0.00
TRINITY_DN616060_c2_g1	0.00	0.00	0.00	0.00	14.21	0.00	0.00	0.00	0.00	0.00
TRINITY_DN616061_c0_g1	0.00	0.00	0.00	0.00	0.00	0.00	0.00	0.00	0.00	0.00
TRINITY_DN616063_c0_g1	0.00	0.00	0.00	0.00	0.00	0.00	0.00	0.00	0.00	0.00
TRINITY_DN616063_c1_g1	0.00	0.00	0.00	0.00	0.00	9.20	0.00	0.00	0.00	0.00
TRINITY_DN616066_c0_g1	0.00	3.94	23.89	23.11	28.77	14.42	0.00	12.65	13.44	0.00
TRINITY_DN616068_c0_g1	0.00	0.00	36.10	0.00	18.54	0.00	32.23	0.00	17.16	0.00
TRINITY_DN61606_c0_g1	0.00	0.00	0.00	0.00	0.00	0.00	0.00	0.00	0.00	0.00
TRINITY_DN616071_c0_g1	0.00	0.00	0.00	0.00	0.00	2.83	0.00	0.00	0.00	0.00
TRINITY_DN616071_c0_g2	0.00	0.00	0.00	5.86	0.00	0.00	8.08	0.00	26.21	0.00
TRINITY_DN616071_c0_g5	0.00	0.00	3.49	2.12	7.03	0.00	0.00	0.00	3.30	0.00
TRINITY_DN616071_c1_g1	0.00	0.00	0.00	3.87	0.00	0.00	0.00	0.00	0.00	0.00
TRINITY_DN616071_c2_g1	0.00	0.00	0.00	22.76	0.00	0.00	0.00	11.31	23.83	0.00
TRINITY_DN616071_c3_g1	0.00	0.00	0.00	0.00	0.00	0.00	0.00	0.00	0.00	0.00
TRINITY_DN616072_c0_g1	0.00	0.00	0.00	0.00	7.60	7.64	0.00	0.00	7.08	6.71
TRINITY_DN616073_c0_g1	0.00	0.00	0.00	7.97	0.00	0.00	0.00	0.00	0.00	0.00
TRINITY_DN616074_c0_g1	0.00	0.00	0.00	0.00	0.00	0.00	0.00	0.00	0.00	0.00
TRINITY_DN616075_c0_g1	0.00	0.00	0.00	0.00	0.00	0.00	16.32	0.00	0.00	0.00
TRINITY_DN616075_c0_g2	0.00	0.00	0.00	0.00	6.10	0.00	0.00	0.00	8.27	0.00
TRINITY_DN616075_c1_g1	0.00	0.00	0.00	0.00	0.00	0.00	0.00	0.00	0.00	0.00
TRINITY_DN616075_c3_g1	0.00	0.00	7.68	0.00	0.00	0.00	0.00	0.00	15.04	0.00
TRINITY_DN616075_c4_g1	0.00	0.00	19.19	0.00	0.00	0.00	0.00	0.00	0.00	0.00
TRINITY_DN616078_c0_g1	0.00	0.00	0.00	0.00	0.00	0.00	0.00	0.00	0.00	0.00
TRINITY_DN616078_c0_g2	0.00	0.00	0.00	0.00	0.00	0.00	0.00	0.00	0.00	0.00
TRINITY_DN616078_c0_g3	0.00	0.00	0.00	0.00	7.71	0.00	0.00	0.00	0.00	0.00
TRINITY_DN616078_c0_g4	0.00	0.00	0.00	0.00	29.82	0.00	0.00	0.00	0.00	0.00
TRINITY_DN616078_c1_g1	0.00	0.00	0.00	0.00	0.00	0.00	0.00	0.00	0.00	0.00
TRINITY_DN616078_c1_g2	0.00	0.00	0.00	0.00	0.00	0.00	0.00	0.00	15.29	0.00
TRINITY_DN616078_c2_g1	0.00	0.00	0.00	0.00	0.00	0.00	0.00	0.00	0.00	0.00
TRINITY_DN616078_c3_g1	0.00	0.00	0.00	0.00	0.00	0.00	0.00	0.00	0.00	0.00
TRINITY_DN61607_c0_g1	0.00	0.00	0.00	0.00	0.00	0.00	0.00	0.00	0.00	0.00
TRINITY_DN616080_c0_g1	0.00	0.00	0.00	0.00	0.00	0.00	15.43	0.00	0.00	0.00
TRINITY_DN616081_c0_g1	0.00	0.00	0.00	0.00	0.00	0.00	0.00	0.00	0.00	0.00
TRINITY_DN616083_c0_g1	0.00	0.00	0.00	0.00	0.00	0.00	0.00	0.00	0.00	0.00
TRINITY_DN616084_c0_g1	0.00	0.00	0.00	0.00	0.00	0.00	0.00	0.00	0.00	0.00
TRINITY_DN616085_c0_g1	0.00	6.25	0.00	8.62	0.00	0.00	0.00	0.00	0.00	0.00
TRINITY_DN616086_c0_g1	0.00	0.00	0.00	0.00	0.00	0.00	0.00	0.00	7.14	0.00
TRINITY_DN616087_c0_g1	0.00	0.00	0.00	0.00	0.00	0.00	0.00	0.00	0.00	0.00
TRINITY_DN616087_c0_g2	0.00	1.83	10.98	2.71	11.29	3.19	1.48	7.18	50.58	0.00
TRINITY_DN616087_c2_g1	0.00	0.00	36.10	10.85	0.00	0.00	0.00	0.00	17.16	0.00
TRINITY_DN616087_c4_g1	0.00	0.00	0.00	0.00	0.00	34.79	0.00	0.00	0.00	0.00
TRINITY_DN616087_c5_g1	0.00	14.24	0.00	10.29	0.00	0.00	15.28	0.00	16.27	0.00
TRINITY_DN616088_c0_g1	0.00	0.00	0.00	13.34	20.04	0.00	0.00	0.00	0.00	0.00
TRINITY_DN61608_c0_g1	0.00	0.00	0.00	0.00	0.00	0.00	0.00	0.00	0.00	0.00
TRINITY_DN616092_c1_g1	0.00	0.00	0.00	0.00	0.00	0.00	0.00	0.00	0.00	0.00
TRINITY_DN616094_c0_g1	0.00	31.53	0.00	0.00	0.00	0.00	0.00	0.00	18.16	0.00
TRINITY_DN616094_c0_g2	0.00	0.00	18.70	0.00	0.00	0.00	0.00	0.00	17.81	0.00
TRINITY_DN616095_c0_g1	0.00	0.00	0.00	2.67	0.00	0.00	0.00	3.90	8.27	0.00
TRINITY_DN616097_c0_g1	0.00	0.00	0.00	0.00	0.00	0.00	0.00	0.00	0.00	0.00
TRINITY_DN616099_c0_g1	0.00	0.00	0.00	0.00	14.78	0.00	0.00	0.00	0.00	0.00
TRINITY_DN61609_c0_g2	0.00	0.00	0.00	0.00	0.00	0.00	0.00	0.00	4.69	0.00
TRINITY_DN61609_c0_g3	0.00	0.00	0.00	0.00	0.00	0.00	0.00	0.00	9.14	0.00
TRINITY_DN61609_c0_g4	0.00	0.00	0.00	0.00	0.00	0.00	0.00	0.00	0.00	0.00
TRINITY_DN6160_c0_g1	0.00	18.49	123.85	83.36	148.92	0.00	6.68	15.11	122.99	6.64
TRINITY_DN6160_c10_g1	0.00	0.00	0.00	0.00	0.00	0.00	0.00	0.00	0.00	0.00
TRINITY_DN6160_c1_g1	0.00	37.67	55.57	56.51	140.35	57.81	20.31	0.00	49.16	6.34
TRINITY_DN6160_c2_g1	0.00	0.00	0.00	0.00	18.39	0.00	0.00	0.00	0.00	0.00
TRINITY_DN616102_c0_g1	0.00	0.00	0.00	0.00	0.00	0.00	5.24	0.00	0.00	0.00
TRINITY_DN616103_c0_g1	0.00	0.00	0.00	0.00	0.00	0.00	0.00	0.00	0.00	0.00
TRINITY_DN616105_c0_g3	0.00	0.00	0.00	0.00	0.00	0.00	0.00	0.00	0.00	0.00
TRINITY_DN616106_c0_g1	0.00	0.00	0.00	0.00	21.00	0.00	0.00	0.00	9.76	0.00
TRINITY_DN616108_c0_g1	0.00	0.00	0.00	5.87	11.72	0.00	0.00	0.00	20.60	0.00
TRINITY_DN616108_c1_g1	0.00	10.12	9.36	2.83	0.00	2.34	4.28	8.53	21.80	2.12
TRINITY_DN616109_c0_g1	0.00	4.09	0.00	3.00	9.97	0.00	0.00	0.00	28.08	0.00
TRINITY_DN61610_c0_g1	0.00	0.00	0.00	0.00	0.00	0.00	5.60	5.49	0.00	0.00
TRINITY_DN61610_c0_g2	0.00	0.00	0.00	0.00	0.00	0.00	0.00	0.00	0.00	0.00
TRINITY_DN61610_c1_g1	5.50	0.00	0.00	0.00	0.00	0.00	0.00	0.00	0.00	0.00
TRINITY_DN61610_c1_g2	0.00	0.00	6.30	0.00	0.00	0.00	5.66	0.00	5.90	0.00
TRINITY_DN61610_c2_g1	0.00	0.00	0.00	7.16	0.00	0.00	0.00	0.00	0.00	10.61
TRINITY_DN61610_c4_g1	0.00	7.53	0.00	2.76	20.22	0.00	0.00	0.00	0.00	0.00
TRINITY_DN61610_c5_g1	0.00	0.00	11.56	6.33	6.60	1.28	0.00	0.00	6.22	0.00
TRINITY_DN61610_c6_g1	0.00	0.00	0.00	8.02	40.86	0.00	0.00	0.00	12.62	0.00
TRINITY_DN616112_c0_g1	0.00	1.94	3.49	5.01	4.78	4.65	0.00	2.17	6.76	0.00
TRINITY_DN616112_c0_g2	0.00	3.24	3.60	1.33	9.76	4.77	2.79	0.00	5.51	0.00
TRINITY_DN616112_c0_g3	0.00	0.86	3.28	2.51	1.47	0.00	1.39	2.30	3.83	0.00
TRINITY_DN616113_c0_g1	0.00	0.00	0.00	0.00	0.00	0.00	0.00	0.00	0.00	4.33
TRINITY_DN616115_c0_g1	0.00	0.00	0.00	0.00	0.00	0.00	0.00	0.00	13.15	0.00
TRINITY_DN616115_c1_g1	0.00	0.00	0.00	0.00	0.00	0.00	0.00	0.00	0.00	0.00
TRINITY_DN616118_c0_g1	0.00	0.00	1.11	3.43	3.53	0.00	0.00	0.00	1.08	0.00
TRINITY_DN61611_c0_g1	0.00	0.00	0.00	0.00	0.00	0.00	7.65	0.00	0.00	0.00
TRINITY_DN61611_c0_g2	0.00	5.74	6.99	4.19	13.99	0.00	0.00	6.12	13.05	0.00
TRINITY_DN61611_c1_g1	0.00	0.00	0.00	7.29	0.00	0.00	0.00	0.00	16.99	0.00
TRINITY_DN61611_c1_g3	0.00	0.00	0.00	0.00	0.00	0.00	0.00	0.00	0.00	0.00
TRINITY_DN616121_c0_g1	0.00	0.00	0.00	18.69	9.12	0.00	9.31	0.00	3.03	0.00
TRINITY_DN616122_c0_g1	0.00	0.00	0.00	0.00	0.00	0.00	0.00	0.00	0.00	0.00
TRINITY_DN616123_c0_g1	0.00	0.00	0.00	0.00	0.00	0.00	0.00	0.00	0.00	0.00
TRINITY_DN616126_c0_g1	0.00	0.00	0.00	0.00	0.00	0.00	0.00	0.00	8.03	0.00
TRINITY_DN616129_c0_g1	0.00	0.00	0.00	2.30	0.00	0.00	0.00	0.00	0.00	0.00
TRINITY_DN61612_c0_g2	0.00	0.00	0.00	0.00	0.00	2.26	0.00	0.00	0.00	0.00
TRINITY_DN61612_c1_g1	0.00	4.00	9.72	5.88	29.28	13.26	0.00	0.00	13.68	0.00
TRINITY_DN616132_c0_g1	0.00	0.00	0.00	0.00	0.00	0.00	0.00	4.40	0.00	0.00
TRINITY_DN616135_c0_g2	0.00	0.00	0.00	4.55	0.00	0.00	0.00	0.00	0.00	0.00
TRINITY_DN616135_c1_g2	0.00	0.00	0.00	0.00	8.00	0.00	0.00	6.98	0.00	0.00
TRINITY_DN616135_c1_g3	0.00	0.00	0.00	0.00	0.00	0.00	0.00	0.00	0.00	0.00
TRINITY_DN616135_c2_g1	0.00	0.00	0.00	0.00	0.00	10.62	0.00	0.00	9.90	0.00
TRINITY_DN616135_c3_g1	0.00	0.00	0.00	0.00	0.00	0.00	0.00	0.00	0.00	0.00
TRINITY_DN616135_c4_g1	0.00	0.00	0.00	0.00	0.00	0.00	0.00	0.00	9.18	4.35
TRINITY_DN616135_c5_g1	0.00	0.00	0.00	0.00	12.61	0.00	0.00	0.00	0.00	0.00
TRINITY_DN616137_c0_g1	0.00	0.00	0.00	0.00	0.00	0.00	0.00	4.09	4.34	0.00
TRINITY_DN616138_c0_g1	0.00	0.00	0.00	0.00	0.00	0.00	0.00	0.00	0.00	0.00
TRINITY_DN616139_c0_g1	0.00	0.00	0.00	0.00	0.00	0.00	0.00	0.00	0.00	0.00
TRINITY_DN61613_c0_g1	0.00	0.00	0.00	0.00	0.00	0.00	0.00	0.00	30.15	0.00
TRINITY_DN61613_c2_g1	0.00	10.91	0.00	0.00	0.00	0.00	0.00	11.82	24.89	0.00
TRINITY_DN616141_c0_g1	0.00	1.86	2.25	1.38	0.00	0.00	0.00	0.00	0.00	0.00
TRINITY_DN616143_c0_g2	0.00	0.00	0.00	0.00	0.00	0.00	0.00	0.00	0.00	0.00
TRINITY_DN616144_c0_g1	0.00	2.23	0.00	0.00	0.00	0.00	0.00	0.00	0.00	0.00
TRINITY_DN616144_c0_g2	0.00	0.00	0.00	8.45	0.00	0.00	0.00	0.00	0.00	0.00
TRINITY_DN616144_c1_g1	0.00	0.00	0.00	4.74	0.00	0.00	0.00	0.00	0.00	0.00
TRINITY_DN616144_c1_g2	0.00	0.00	0.00	0.00	0.00	22.21	0.00	0.00	6.84	0.00
TRINITY_DN616144_c3_g1	0.00	0.00	30.02	0.00	0.00	6.05	0.00	0.00	0.00	0.00
TRINITY_DN616144_c4_g1	0.00	0.00	0.00	10.08	0.00	0.00	0.00	0.00	0.00	0.00
TRINITY_DN616144_c5_g1	0.00	6.39	0.00	0.00	0.00	0.00	0.00	0.00	0.00	0.00
TRINITY_DN616144_c7_g1	0.00	0.00	0.00	7.82	0.51	0.00	0.00	0.00	9.01	0.00
TRINITY_DN616145_c0_g1	0.00	0.00	0.00	0.00	0.00	0.00	0.00	0.00	0.00	0.00
TRINITY_DN616146_c0_g1	0.00	0.00	0.00	0.00	0.00	0.00	0.00	0.00	0.00	0.00
TRINITY_DN616147_c0_g1	0.00	0.00	0.00	0.00	0.00	0.00	0.00	0.00	0.00	0.00
TRINITY_DN616147_c1_g1	0.00	0.00	0.00	0.00	0.00	0.00	0.00	0.00	0.00	0.00
TRINITY_DN616149_c0_g1	0.00	8.08	0.00	5.83	19.76	0.00	8.72	17.36	45.99	0.00
TRINITY_DN616149_c1_g1	0.00	0.00	0.00	0.00	0.00	0.00	0.00	0.00	0.00	0.00
TRINITY_DN616149_c2_g1	0.00	0.00	0.00	0.00	0.00	0.00	0.00	0.00	0.00	0.00
TRINITY_DN61614_c0_g1	0.00	0.00	1.30	0.00	0.00	0.00	0.00	0.00	6.31	0.00
TRINITY_DN61614_c1_g1	0.00	0.00	37.40	0.00	0.00	0.00	0.00	0.00	35.62	0.00
TRINITY_DN616151_c0_g1	0.00	0.00	15.49	0.00	0.00	0.00	0.00	0.00	0.00	0.00
TRINITY_DN616153_c0_g1	0.00	0.00	9.33	0.00	37.74	0.00	0.00	8.26	26.35	0.00
TRINITY_DN616154_c0_g1	0.00	0.00	0.00	0.00	23.98	0.00	0.00	0.00	39.89	0.00
TRINITY_DN616155_c0_g1	0.00	0.00	0.00	0.00	10.98	0.00	0.00	0.00	0.00	0.00
TRINITY_DN616156_c1_g1	0.00	0.00	0.00	0.00	0.00	0.00	0.00	0.00	0.00	0.00
TRINITY_DN616157_c0_g1	0.00	0.00	0.00	0.00	0.00	0.00	0.00	0.00	0.00	0.00
TRINITY_DN616158_c0_g1	0.00	0.00	0.00	0.00	0.00	0.00	0.00	0.00	0.00	0.00
TRINITY_DN61615_c0_g1	0.00	0.00	6.54	3.71	9.23	0.00	0.00	1.89	9.87	2.73
TRINITY_DN61615_c0_g2	0.00	0.00	0.00	0.00	0.00	0.00	0.00	0.00	0.00	0.00
TRINITY_DN61615_c3_g1	0.00	0.00	0.00	0.00	0.00	0.00	0.00	0.00	11.59	0.00
TRINITY_DN616160_c0_g1	0.00	0.00	0.00	0.00	10.25	0.00	0.00	0.00	0.00	0.00
TRINITY_DN616160_c1_g1	0.00	15.76	0.00	0.00	98.19	0.00	0.00	0.00	0.00	0.00
TRINITY_DN616164_c0_g1	0.00	0.00	0.00	0.00	0.00	0.00	0.00	0.00	31.67	0.00
TRINITY_DN616165_c0_g2	0.00	0.00	0.00	0.00	6.54	0.00	0.00	0.00	0.00	0.00
TRINITY_DN616165_c0_g3	0.00	0.00	0.00	0.00	0.00	5.55	0.00	0.00	0.00	0.00
TRINITY_DN616165_c1_g1	0.00	0.00	0.00	0.00	0.00	0.00	0.00	0.00	0.00	0.00
TRINITY_DN616166_c0_g1	0.00	0.00	0.00	0.00	0.00	21.40	6.30	0.00	0.00	0.00
TRINITY_DN616168_c0_g1	0.00	0.00	10.99	0.00	0.00	0.00	0.00	0.00	0.00	0.00
TRINITY_DN616169_c0_g1	0.00	56.52	10.84	1485.05	30.70	22.07	0.00	0.00	43.32	0.00
TRINITY_DN616170_c0_g1	0.00	0.00	0.00	9.22	0.00	0.00	0.00	0.00	7.20	0.00
TRINITY_DN616172_c0_g1	0.00	0.00	0.00	0.00	0.00	0.00	0.00	0.00	0.00	0.00
TRINITY_DN616174_c0_g1	0.00	0.00	2.93	0.00	0.00	0.00	0.00	0.00	0.00	0.00
TRINITY_DN616175_c0_g1	0.00	9.13	0.00	0.00	11.18	0.00	0.00	0.00	0.00	0.00
TRINITY_DN616176_c0_g1	0.00	0.00	0.00	0.00	0.00	0.00	0.00	0.00	0.00	0.00
TRINITY_DN616176_c0_g2	0.00	0.00	0.00	0.00	0.00	0.00	0.00	0.00	0.00	0.00
TRINITY_DN616176_c0_g3	0.00	0.00	0.00	0.00	0.00	0.00	0.00	0.00	15.53	0.00
TRINITY_DN616177_c0_g1	14.69	164.01	672.98	325.98	709.82	433.96	72.96	267.70	1024.75	116.53
TRINITY_DN616178_c0_g1	0.00	0.00	0.00	0.00	0.00	0.00	0.00	0.00	0.00	0.00
TRINITY_DN616179_c0_g1	0.00	0.00	0.00	0.00	0.00	0.00	0.00	0.00	16.96	0.00
TRINITY_DN61617_c0_g1	0.00	0.00	0.00	7.66	6.38	11.94	10.57	0.00	5.95	0.00
TRINITY_DN616181_c0_g1	0.00	0.00	0.00	17.21	0.00	29.11	0.00	0.00	13.60	0.00
TRINITY_DN616183_c0_g1	0.00	0.00	0.00	0.00	0.00	0.00	0.00	0.00	0.00	0.00
TRINITY_DN616185_c0_g2	0.00	0.00	0.00	0.00	0.00	0.00	0.00	0.00	0.00	0.00
TRINITY_DN616185_c4_g1	0.00	0.00	0.00	3.91	0.00	0.00	0.00	5.72	0.00	0.00
TRINITY_DN616185_c6_g1	0.00	0.00	0.00	0.00	0.00	0.00	0.00	0.00	0.00	0.00
TRINITY_DN616187_c0_g1	0.00	0.00	0.00	0.00	0.00	0.00	0.00	0.00	0.00	0.00
TRINITY_DN61618_c0_g1	0.00	0.00	0.00	3.46	0.00	0.00	0.00	0.00	0.00	0.00
TRINITY_DN616190_c0_g1	0.00	0.00	3.04	3.71	0.00	3.05	0.00	0.00	2.89	0.00
TRINITY_DN616191_c0_g1	0.00	0.00	0.00	0.00	28.68	0.00	0.00	0.00	0.00	0.00
TRINITY_DN616193_c0_g1	0.00	0.00	0.00	0.00	0.00	0.00	0.00	0.00	0.00	0.00
TRINITY_DN616197_c0_g1	0.00	0.00	19.72	0.00	0.00	0.00	0.00	0.00	0.00	0.00
TRINITY_DN61619_c0_g1	0.00	0.00	6.42	1.96	0.00	0.00	0.00	0.00	0.00	2.88
TRINITY_DN61619_c1_g1	0.00	0.00	0.00	2.21	0.00	0.00	0.00	0.00	0.00	0.00
TRINITY_DN61619_c2_g1	0.00	0.00	0.00	0.00	0.00	6.03	0.00	0.00	0.00	0.00
TRINITY_DN61619_c3_g1	0.00	0.00	0.00	0.00	0.00	0.00	0.00	0.00	0.00	0.00
TRINITY_DN6161_c0_g1	0.00	0.00	0.00	0.00	30.72	9.08	4.15	0.00	0.00	0.00
TRINITY_DN6161_c11_g1	0.00	0.00	0.00	0.00	0.00	0.00	0.00	0.00	0.00	0.00
TRINITY_DN6161_c12_g1	0.00	0.00	0.00	0.00	0.00	0.00	0.00	0.00	13.12	0.00
TRINITY_DN6161_c15_g1	0.00	0.00	16.96	0.00	0.00	0.00	0.00	0.00	0.00	0.00
TRINITY_DN6161_c1_g1	0.00	0.00	30.60	6.38	115.85	20.25	0.00	18.70	29.87	0.00
TRINITY_DN6161_c1_g2	1.92	25.75	68.84	31.71	105.69	45.12	10.29	8.85	44.95	0.94
TRINITY_DN6161_c24_g1	0.00	14.98	17.38	0.00	56.73	17.57	0.00	10.13	70.95	5.03
TRINITY_DN6161_c25_g1	0.00	0.00	0.00	0.00	37.64	9.95	0.00	0.00	7.47	0.00
TRINITY_DN6161_c27_g1	0.00	0.00	20.20	0.00	13.80	0.00	0.00	0.00	0.00	0.00
TRINITY_DN6161_c28_g1	0.00	0.00	0.00	0.00	0.00	0.00	0.00	0.00	0.00	0.00
TRINITY_DN6161_c2_g1	11.19	114.52	218.12	215.42	345.47	139.68	92.52	110.94	1064.14	35.58
TRINITY_DN6161_c2_g2	0.00	1.20	1.44	0.00	4.45	0.72	0.66	0.00	5.60	0.00
TRINITY_DN6161_c2_g3	4.07	21.82	10.19	157.85	189.27	73.87	23.14	47.32	424.73	0.00
TRINITY_DN6161_c3_g1	1.97	25.01	57.63	38.20	78.20	27.68	12.07	9.38	95.82	2.38
TRINITY_DN6161_c5_g1	0.00	14.35	0.00	10.39	0.00	0.00	15.43	0.00	16.41	0.00
TRINITY_DN6161_c6_g1	0.00	3.18	1.50	1.30	4.78	0.00	1.94	0.00	2.59	0.00
TRINITY_DN6161_c7_g1	0.00	0.00	9.61	0.00	0.00	0.00	1.98	5.85	9.90	0.00
TRINITY_DN6161_c7_g2	2.90	14.22	32.82	35.60	93.63	10.36	0.00	6.26	127.58	3.07
TRINITY_DN616204_c0_g1	0.00	0.00	0.00	7.72	0.00	0.00	0.00	0.00	0.00	0.00
TRINITY_DN616205_c0_g1	0.00	0.00	0.00	0.00	0.00	0.00	0.00	0.00	0.00	0.00
TRINITY_DN616206_c0_g1	0.00	0.00	0.00	0.00	0.00	0.00	0.00	0.00	0.00	0.00
TRINITY_DN616207_c1_g1	0.00	0.00	0.00	0.00	6.04	0.00	0.00	0.00	0.00	0.00
TRINITY_DN61620_c0_g1	0.00	2.26	0.00	0.00	14.69	3.66	0.00	0.00	19.47	3.25
TRINITY_DN61620_c3_g1	0.00	0.00	0.00	0.00	19.76	0.00	0.00	0.00	18.40	0.00
TRINITY_DN61620_c4_g1	0.00	0.00	0.00	0.00	0.00	0.00	0.00	0.00	17.50	0.00
TRINITY_DN616210_c0_g1	0.00	0.00	6.53	0.00	6.54	0.00	0.00	0.00	6.11	0.00
TRINITY_DN616211_c0_g1	0.00	0.00	0.00	4.10	20.53	6.90	0.00	6.00	6.38	0.00
TRINITY_DN616211_c1_g1	0.00	6.99	0.00	0.00	2.85	0.00	2.57	0.00	5.35	0.00
TRINITY_DN616212_c0_g1	0.00	0.00	0.00	0.00	14.20	0.00	0.00	0.00	33.09	0.00
TRINITY_DN616213_c0_g1	0.00	0.00	0.00	0.00	15.82	0.00	0.00	0.00	7.35	0.00
TRINITY_DN616214_c0_g1	0.00	0.00	0.00	0.00	0.00	13.93	0.00	0.00	0.00	0.00
TRINITY_DN616217_c0_g1	0.00	0.00	0.00	0.00	0.00	0.00	0.00	0.00	5.89	0.00
TRINITY_DN616217_c4_g1	0.00	0.00	0.00	6.87	35.02	0.00	0.00	10.26	0.00	0.00
TRINITY_DN616217_c5_g1	0.00	0.00	0.00	0.00	0.00	0.00	0.00	0.00	0.00	0.00
TRINITY_DN616218_c0_g1	0.00	0.00	0.00	0.00	0.00	0.00	0.00	0.00	0.00	0.00
TRINITY_DN616218_c10_g1	0.00	0.00	34.87	0.00	35.86	0.00	0.00	0.00	16.56	0.00
TRINITY_DN616218_c11_g1	0.00	0.00	0.00	0.00	0.00	0.00	0.00	0.00	0.00	0.00
TRINITY_DN616218_c4_g1	0.00	0.00	0.00	0.00	0.00	0.00	0.00	0.00	0.00	0.00
TRINITY_DN616218_c6_g1	0.00	0.00	0.00	0.00	0.00	0.00	0.00	0.00	18.51	0.00
TRINITY_DN616218_c7_g1	0.00	0.00	14.15	0.00	28.39	0.00	0.00	0.00	6.62	0.00
TRINITY_DN616218_c8_g1	0.00	2.86	3.46	0.00	0.00	0.00	0.00	0.00	22.61	0.00
TRINITY_DN616218_c9_g1	0.00	0.00	0.00	0.00	0.00	0.00	0.00	0.00	48.81	0.00
TRINITY_DN61621_c0_g1	1.23	0.00	0.00	3.71	7.30	0.00	1.31	0.00	0.00	0.00
TRINITY_DN61621_c1_g1	0.00	0.00	0.00	0.00	40.50	30.35	8.93	0.00	9.40	0.00
TRINITY_DN61621_c2_g1	0.00	0.00	0.00	0.00	0.00	0.00	0.00	10.47	0.00	0.00
TRINITY_DN61621_c3_g1	0.00	0.00	0.00	0.00	0.00	0.00	0.00	0.00	0.00	0.00
TRINITY_DN61621_c4_g1	0.00	0.00	0.00	0.00	0.00	0.00	0.00	0.00	0.00	0.00
TRINITY_DN616221_c0_g1	0.00	0.00	12.00	0.00	0.00	0.00	0.00	10.78	0.00	0.00
TRINITY_DN616222_c0_g1	0.00	0.00	0.00	0.00	0.00	0.00	0.00	0.00	1.75	0.00
TRINITY_DN616223_c0_g1	0.00	0.00	0.00	0.00	0.00	0.00	0.00	0.00	0.00	0.00
TRINITY_DN616223_c1_g1	0.00	0.00	0.00	0.00	0.00	0.00	0.00	0.00	0.00	0.00
TRINITY_DN616224_c0_g1	0.00	0.00	7.28	0.00	7.30	0.00	0.00	0.00	0.00	0.00
TRINITY_DN616225_c0_g1	0.00	0.00	9.93	0.00	21.11	0.00	0.00	0.00	18.70	8.80
TRINITY_DN616227_c0_g1	0.00	0.00	0.00	0.00	0.00	0.00	0.00	2.71	0.00	0.00
TRINITY_DN616229_c1_g1	0.00	0.00	0.00	0.00	28.60	0.00	0.00	0.00	0.00	0.00
TRINITY_DN61622_c0_g2	0.00	0.00	30.93	7.69	4.11	0.00	0.00	0.00	2.44	1.28
TRINITY_DN61622_c0_g3	0.00	0.00	0.00	9.66	0.00	0.00	0.00	0.00	5.05	0.00
TRINITY_DN61622_c1_g1	0.00	0.00	0.00	0.00	0.00	0.00	0.00	0.00	0.00	0.00
TRINITY_DN61622_c3_g1	0.00	0.00	0.00	0.00	0.00	0.00	0.00	0.00	0.00	0.00
TRINITY_DN616232_c0_g1	0.00	0.00	0.00	0.00	0.00	0.00	0.00	0.00	0.00	0.00
TRINITY_DN616233_c0_g1	0.00	0.00	0.00	0.00	0.00	0.00	0.00	0.00	9.03	0.00
TRINITY_DN616234_c0_g1	0.00	0.00	0.00	16.97	0.00	0.00	0.00	0.00	0.00	0.00
TRINITY_DN616236_c0_g1	0.00	0.00	0.00	0.00	0.00	0.00	0.00	0.00	0.00	0.00
TRINITY_DN616237_c0_g1	0.00	0.00	0.00	40.99	23.20	0.00	0.00	0.00	10.76	0.00
TRINITY_DN616238_c0_g1	0.00	0.00	0.00	0.00	0.00	0.00	0.00	0.00	0.00	0.00
TRINITY_DN616239_c0_g1	0.00	0.00	10.05	6.00	10.18	0.00	0.00	0.00	12.45	17.79
TRINITY_DN61623_c1_g1	0.00	0.00	0.00	3.23	0.00	0.00	0.00	0.00	0.00	0.00
TRINITY_DN61623_c1_g2	0.00	2.18	0.00	0.00	8.02	0.00	0.00	2.39	3.48	0.00
TRINITY_DN61623_c2_g1	0.00	0.00	0.00	0.00	0.00	0.00	0.00	0.00	14.59	0.00
TRINITY_DN61623_c4_g1	0.00	0.00	0.00	0.00	0.00	0.00	0.00	0.00	18.84	0.00
TRINITY_DN616243_c0_g1	0.00	10.12	48.57	0.00	0.00	12.36	0.00	0.00	0.00	0.00
TRINITY_DN616244_c0_g1	0.00	0.00	0.00	0.00	0.00	0.00	0.00	0.00	0.00	0.00
TRINITY_DN616245_c0_g1	0.00	0.00	0.00	9.61	0.00	5.35	0.00	0.00	4.98	4.72
TRINITY_DN616246_c0_g1	0.00	0.00	0.00	0.00	0.00	0.00	0.00	0.00	0.00	0.00
TRINITY_DN616248_c0_g1	0.00	0.00	19.01	0.00	0.00	0.00	0.00	0.00	0.00	0.00
TRINITY_DN616248_c1_g1	0.00	0.00	0.00	21.62	0.00	0.00	0.00	0.00	0.00	0.00
TRINITY_DN616249_c0_g1	0.00	0.00	0.00	0.00	0.00	0.00	0.00	0.00	9.59	0.00
TRINITY_DN61624_c0_g1	0.00	0.00	4.39	4.03	2.23	0.00	0.00	0.00	0.00	0.00
TRINITY_DN616251_c0_g1	0.00	0.00	0.00	0.00	0.00	0.00	0.00	0.00	8.78	0.00
TRINITY_DN616252_c0_g1	4.49	17.69	59.05	61.56	80.95	27.04	14.52	28.39	90.55	9.66
TRINITY_DN616253_c0_g1	0.00	0.00	0.00	12.62	0.00	0.00	0.00	0.00	0.00	0.00
TRINITY_DN616253_c0_g2	0.00	0.00	0.00	0.00	0.00	0.00	0.00	0.00	0.00	0.00
TRINITY_DN616253_c0_g3	0.00	0.00	0.00	0.00	0.00	0.00	0.00	0.00	0.00	0.00
TRINITY_DN616253_c1_g1	0.00	17.29	0.00	0.00	0.00	14.20	0.00	0.00	6.56	0.00
TRINITY_DN616255_c0_g1	0.00	0.00	0.00	0.00	0.00	0.00	12.51	12.64	0.00	0.00
TRINITY_DN616256_c0_g1	0.00	0.00	0.00	0.00	0.00	0.00	0.00	0.00	12.92	0.00
TRINITY_DN616257_c0_g1	0.00	0.00	9.18	0.00	0.00	0.00	0.00	0.00	2.34	0.00
TRINITY_DN616258_c0_g1	0.00	0.00	0.00	6.19	10.01	0.00	0.00	0.00	0.00	0.00
TRINITY_DN616258_c2_g1	0.00	0.00	0.00	0.00	0.00	0.00	0.00	0.00	3.38	3.19
TRINITY_DN61625_c0_g1	0.00	0.00	79.52	7.80	0.00	0.00	0.00	0.00	32.02	0.00
TRINITY_DN61625_c1_g1	0.00	0.00	0.00	0.00	0.00	0.00	0.00	0.00	0.00	0.00
TRINITY_DN61625_c3_g1	0.00	0.00	0.00	0.00	0.00	9.89	0.00	0.00	18.40	0.00
TRINITY_DN61625_c4_g1	0.00	0.00	0.00	0.00	0.00	0.00	0.00	0.00	0.00	0.00
TRINITY_DN61625_c5_g1	4.69	0.00	0.00	0.00	0.00	0.00	0.00	0.00	5.24	0.00
TRINITY_DN616261_c0_g1	0.00	0.00	0.00	0.00	0.00	0.00	0.00	0.00	0.00	0.00
TRINITY_DN616261_c0_g2	0.00	0.00	0.00	8.48	0.00	0.00	0.00	0.00	0.00	0.00
TRINITY_DN616262_c0_g1	0.00	1.50	0.00	3.32	12.89	3.61	0.00	0.00	0.00	0.00
TRINITY_DN616263_c1_g1	8.61	0.00	0.00	0.00	0.00	0.00	17.95	0.00	37.83	8.89
TRINITY_DN616264_c0_g1	0.00	0.00	0.00	0.00	0.00	0.00	0.00	0.00	0.00	0.00
TRINITY_DN616266_c0_g1	0.00	6.39	0.00	9.31	15.66	0.00	0.00	0.00	0.00	0.00
TRINITY_DN616267_c0_g1	0.00	0.00	0.00	0.00	8.65	4.29	0.00	3.78	0.00	0.00
TRINITY_DN616268_c0_g1	0.00	0.00	0.00	10.07	0.00	0.00	0.00	0.00	2.61	2.47
TRINITY_DN61626_c0_g1	0.00	0.00	28.14	2.64	0.00	14.33	0.00	0.00	0.00	0.00
TRINITY_DN61626_c0_g2	0.00	0.00	14.98	8.24	24.93	15.14	0.00	0.00	25.65	0.00
TRINITY_DN61626_c0_g4	0.00	0.00	0.00	0.00	0.00	0.00	0.00	0.00	0.00	0.00
TRINITY_DN61626_c1_g1	0.00	0.00	0.00	0.00	0.00	0.00	0.00	0.00	0.00	0.00
TRINITY_DN61626_c3_g1	0.00	0.00	0.00	0.00	0.00	0.00	0.00	0.00	0.00	0.00
TRINITY_DN61626_c6_g1	0.00	0.00	0.00	0.00	0.00	0.00	0.00	0.00	12.36	0.00
TRINITY_DN61626_c7_g1	0.00	0.00	0.00	0.00	0.00	0.00	0.00	0.00	0.00	0.00
TRINITY_DN616270_c3_g1	0.00	0.00	0.00	0.00	19.64	0.00	0.00	0.00	0.00	0.00
TRINITY_DN616271_c0_g1	0.00	0.00	0.00	0.00	0.00	0.00	0.00	0.00	0.00	0.00
TRINITY_DN616274_c0_g1	0.00	4.37	0.00	0.00	0.00	0.00	2.41	0.00	12.56	0.00
TRINITY_DN616275_c0_g1	0.00	0.00	0.00	0.00	0.00	0.00	0.00	0.00	0.00	0.00
TRINITY_DN616277_c0_g1	0.00	0.00	15.96	4.77	0.00	0.00	0.00	0.00	0.00	0.00
TRINITY_DN61627_c0_g1	0.00	0.00	0.00	0.00	0.00	0.00	0.00	0.00	0.00	0.00
TRINITY_DN61627_c1_g1	0.00	1.67	19.49	19.14	30.18	0.00	1.79	1.84	13.11	0.00
TRINITY_DN616284_c0_g1	0.00	0.00	0.00	15.49	13.15	0.00	0.00	0.00	0.00	0.00
TRINITY_DN616286_c0_g1	0.00	0.00	7.38	4.42	0.00	0.00	0.00	0.00	6.90	0.00
TRINITY_DN616287_c0_g1	0.00	0.00	0.00	0.80	0.00	0.00	0.00	0.00	1.52	0.00
TRINITY_DN616288_c0_g1	0.00	0.00	0.00	0.00	0.00	6.90	0.00	0.00	0.00	0.00
TRINITY_DN616289_c0_g1	0.00	0.00	0.00	0.00	0.00	0.00	0.00	0.00	0.00	0.00
TRINITY_DN61628_c0_g1	0.00	0.00	8.39	0.00	0.00	0.00	0.00	0.00	0.00	0.00
TRINITY_DN61628_c0_g2	0.00	0.00	0.00	0.00	10.75	0.00	0.00	9.45	0.00	0.00
TRINITY_DN61628_c1_g1	0.00	0.00	0.00	0.00	0.00	0.00	0.00	0.00	0.00	0.00
TRINITY_DN61628_c2_g1	0.00	0.00	0.00	0.00	0.00	0.00	0.00	0.00	13.22	0.00
TRINITY_DN616290_c0_g1	1.70	10.74	25.55	0.00	0.00	1.06	2.16	0.00	11.72	1.30
TRINITY_DN616291_c0_g1	0.00	0.00	0.00	0.00	15.49	0.00	0.00	0.00	0.00	0.00
TRINITY_DN616293_c0_g1	0.00	0.00	0.00	0.00	0.00	0.00	0.00	0.00	0.00	0.00
TRINITY_DN616294_c0_g1	0.00	0.00	0.00	2.97	14.80	0.00	0.00	0.00	4.61	0.00
TRINITY_DN616294_c0_g3	0.00	0.00	0.00	5.25	0.00	0.00	0.00	0.00	0.00	0.00
TRINITY_DN616294_c0_g4	0.00	0.00	67.35	0.00	17.36	0.00	0.00	0.00	15.98	0.00
TRINITY_DN616294_c0_g5	0.00	10.84	0.00	0.00	26.64	0.00	0.00	0.00	12.36	0.00
TRINITY_DN616294_c1_g1	0.00	0.00	0.00	2.00	0.00	0.00	0.00	0.00	3.12	0.00
TRINITY_DN616294_c6_g1	0.00	0.00	0.00	0.00	0.00	0.00	0.00	0.00	0.00	0.00
TRINITY_DN616294_c7_g1	0.00	0.00	0.00	0.00	0.00	0.00	0.00	0.00	0.00	0.00
TRINITY_DN616294_c8_g1	0.00	0.00	0.00	0.00	0.00	0.00	0.00	0.00	0.00	0.00
TRINITY_DN616295_c0_g2	0.00	0.00	0.00	0.00	121.70	0.00	0.00	0.00	14.59	0.00
TRINITY_DN616296_c0_g1	0.00	0.00	7.14	4.38	0.00	0.00	0.00	0.00	0.00	0.00
TRINITY_DN6162_c0_g1	6.61	22.25	8.78	24.73	48.41	12.42	10.47	11.42	68.90	4.07
TRINITY_DN6162_c1_g2	0.35	60.27	140.53	180.79	366.14	145.06	41.16	80.20	558.36	44.62
TRINITY_DN6162_c1_g3	0.00	0.00	0.00	0.00	0.00	0.00	0.00	0.00	0.00	0.00
TRINITY_DN6162_c2_g1	7.23	75.21	142.31	123.02	302.96	80.15	52.73	54.79	316.10	15.99
TRINITY_DN6162_c2_g2	0.00	0.00	15.81	8.96	28.55	0.00	0.00	4.64	50.11	0.00
TRINITY_DN6162_c2_g3	0.00	0.00	0.00	0.00	0.00	0.00	3.62	0.00	0.00	0.00
TRINITY_DN6162_c3_g1	0.00	1.94	0.00	0.00	0.00	0.00	0.00	0.00	2.23	2.11
TRINITY_DN6162_c5_g1	0.00	1.34	6.07	2.77	6.62	0.64	0.89	1.52	8.77	0.30
TRINITY_DN6162_c6_g1	0.00	0.00	18.93	11.14	0.00	15.33	0.00	0.00	0.00	0.00
TRINITY_DN616304_c0_g1	0.00	0.00	22.44	2.72	0.00	0.00	0.00	0.00	0.00	0.00
TRINITY_DN616306_c0_g1	0.00	10.67	38.46	0.00	78.88	0.00	0.00	0.00	0.00	0.00
TRINITY_DN616311_c0_g1	0.00	0.00	0.00	0.00	13.69	0.00	0.00	0.00	0.00	0.00
TRINITY_DN616312_c0_g1	0.00	0.00	0.00	0.00	0.00	0.00	0.00	0.00	0.00	0.00
TRINITY_DN616314_c0_g2	0.00	0.00	0.00	0.00	46.09	0.00	0.00	0.00	0.00	0.00
TRINITY_DN616315_c0_g1	0.00	1.75	7.26	0.00	6.29	0.00	1.88	0.00	6.03	0.00
TRINITY_DN616318_c0_g1	0.00	0.00	0.00	1.34	0.00	0.00	0.00	0.00	0.00	0.00
TRINITY_DN61631_c0_g1	2.05	29.93	11.58	38.72	45.52	7.94	10.71	21.25	194.75	5.38
TRINITY_DN61631_c0_g2	0.36	50.04	73.65	98.35	206.75	91.73	64.47	47.72	321.88	8.41
TRINITY_DN61631_c0_g3	0.00	0.00	0.00	0.00	0.00	0.00	0.00	0.00	43.44	0.00
TRINITY_DN61631_c0_g5	0.00	0.00	0.00	0.00	0.00	0.00	0.00	0.00	0.00	0.00
TRINITY_DN61631_c1_g1	0.00	0.00	26.39	0.00	0.00	0.00	0.00	0.00	8.52	0.00
TRINITY_DN61631_c2_g1	0.00	0.00	0.00	0.00	0.00	0.00	0.00	0.00	0.00	0.00
TRINITY_DN616321_c0_g1	0.00	0.00	0.00	0.00	14.31	0.00	0.00	0.00	0.00	0.00
TRINITY_DN616323_c0_g1	0.00	0.00	0.00	8.09	4.48	2.21	2.01	4.02	1.02	0.00
TRINITY_DN616325_c0_g1	0.00	1.17	2.82	0.87	0.00	0.00	0.00	0.00	10.92	0.00
TRINITY_DN616329_c0_g1	0.00	0.00	0.00	0.00	0.00	0.00	0.00	0.00	0.00	0.00
TRINITY_DN616329_c0_g2	0.00	0.00	0.00	0.00	0.00	0.00	0.00	0.00	0.00	0.00
TRINITY_DN61632_c1_g1	0.00	0.00	0.00	6.54	0.00	12.54	0.00	0.00	10.31	10.96
TRINITY_DN61632_c1_g2	0.00	0.00	0.00	0.00	0.00	0.00	0.00	0.00	0.00	0.00
TRINITY_DN61632_c2_g2	0.00	0.00	0.00	0.00	0.00	0.00	0.00	0.00	6.38	12.13
TRINITY_DN61632_c4_g1	0.00	0.00	0.00	0.00	0.00	0.00	0.00	0.00	0.00	0.00
TRINITY_DN61632_c5_g1	0.00	0.00	0.00	0.00	0.00	14.75	6.51	6.39	0.00	0.00
TRINITY_DN61632_c6_g1	0.00	0.00	0.00	0.00	0.00	0.00	0.00	0.00	0.00	0.00
TRINITY_DN616331_c0_g1	0.00	0.00	0.00	0.00	0.00	0.00	0.00	0.00	0.00	0.00
TRINITY_DN616332_c0_g1	0.00	0.84	0.00	0.62	0.00	0.00	0.93	0.42	0.00	0.00
TRINITY_DN616333_c0_g1	0.00	0.00	0.00	0.00	0.00	19.61	0.00	0.00	0.00	0.00
TRINITY_DN616337_c0_g1	0.00	0.00	0.00	0.00	0.00	0.00	0.00	0.00	0.00	0.00
TRINITY_DN61633_c0_g1	0.00	0.00	6.08	4.95	38.78	42.69	10.93	0.00	35.37	15.22
TRINITY_DN61633_c0_g2	0.00	0.00	14.23	32.09	95.03	11.94	6.36	10.56	134.71	0.00
TRINITY_DN616340_c0_g1	0.00	0.00	0.00	3.53	0.00	0.00	2.63	0.00	2.74	0.00
TRINITY_DN616342_c0_g1	0.00	0.00	0.00	0.00	0.00	0.00	0.00	0.00	0.00	0.00
TRINITY_DN616342_c1_g1	0.00	0.00	0.00	0.00	17.93	0.00	0.00	0.00	0.00	0.00
TRINITY_DN616342_c2_g1	0.00	0.00	0.00	0.00	0.00	0.00	0.00	0.00	0.00	0.00
TRINITY_DN616342_c3_g1	0.00	0.00	0.00	0.00	0.00	20.13	0.00	0.00	0.00	0.00
TRINITY_DN616342_c4_g1	0.00	0.00	0.00	0.00	0.00	0.00	0.00	0.00	15.43	0.00
TRINITY_DN616343_c0_g1	0.00	48.12	0.00	9.97	16.84	0.00	0.00	0.00	31.31	0.00
TRINITY_DN616346_c0_g1	0.00	1.09	7.20	1.06	0.00	2.21	0.00	0.00	6.71	0.00
TRINITY_DN616347_c0_g1	0.00	1.81	6.55	1.34	0.00	0.00	0.00	0.00	8.36	1.98
TRINITY_DN616348_c0_g1	0.00	0.00	0.00	0.00	11.76	0.00	0.00	0.00	0.00	0.00
TRINITY_DN616349_c0_g1	0.00	0.00	0.00	0.00	17.57	0.00	0.00	0.00	0.00	0.00
TRINITY_DN61634_c1_g1	0.00	0.00	0.00	0.00	0.00	0.00	16.45	0.00	0.00	0.00
TRINITY_DN616352_c0_g1	0.00	0.00	0.00	0.00	0.00	0.00	0.00	0.00	0.00	0.00
TRINITY_DN616353_c0_g1	0.00	0.00	0.00	0.00	23.30	3.52	0.00	0.00	3.32	6.26
TRINITY_DN616353_c0_g2	0.00	0.00	0.00	0.00	0.00	0.00	0.00	0.00	0.00	0.00
TRINITY_DN616357_c0_g1	0.00	3.45	0.00	0.00	0.00	0.00	0.00	0.00	11.80	0.00
TRINITY_DN61635_c0_g2	0.00	0.00	0.00	0.00	17.66	17.40	0.00	0.00	0.00	0.00
TRINITY_DN616361_c0_g1	0.00	0.00	5.54	2.76	13.32	0.92	0.00	0.87	1.80	0.86
TRINITY_DN616362_c0_g1	0.00	0.00	0.00	0.00	0.00	0.00	0.00	0.00	0.00	0.00
TRINITY_DN616364_c0_g1	0.00	0.00	0.00	0.00	0.00	0.00	0.00	0.00	0.00	0.00
TRINITY_DN616365_c0_g1	0.00	0.00	0.00	0.00	0.00	0.00	0.00	0.00	0.00	0.00
TRINITY_DN616365_c0_g2	5.55	0.00	0.00	0.00	0.00	0.00	0.00	0.00	0.00	0.00
TRINITY_DN616366_c0_g1	0.00	0.00	1.18	1.45	0.00	0.00	0.00	0.00	8.00	0.00
TRINITY_DN616367_c0_g1	0.00	0.00	0.00	0.00	6.00	0.00	0.00	0.00	0.00	0.00
TRINITY_DN616367_c0_g2	0.00	0.00	0.00	0.00	0.00	0.00	0.00	0.00	15.15	0.00
TRINITY_DN616367_c0_g3	0.00	0.00	0.00	0.00	0.00	0.00	0.00	0.00	0.00	0.00
TRINITY_DN616369_c0_g1	0.00	0.00	0.00	2.01	5.06	3.31	0.00	0.00	8.38	0.00
TRINITY_DN61636_c0_g1	0.00	0.00	0.00	7.16	0.00	0.00	0.00	0.00	34.73	0.00
TRINITY_DN61636_c1_g2	0.00	0.00	0.00	0.00	0.00	0.00	0.00	0.00	0.00	0.00
TRINITY_DN616370_c0_g1	0.00	0.00	15.68	3.83	22.05	1.36	11.41	5.60	21.35	0.00
TRINITY_DN616372_c0_g1	0.00	0.00	0.00	0.00	0.00	0.00	0.00	0.00	0.00	0.00
TRINITY_DN616373_c0_g1	0.00	0.00	0.00	4.39	0.00	0.00	3.27	0.00	6.81	0.00
TRINITY_DN616373_c0_g2	0.00	18.70	0.00	0.00	11.46	0.00	0.00	0.00	10.64	0.00
TRINITY_DN616373_c1_g1	0.00	11.26	0.00	0.00	0.00	0.00	0.00	0.00	12.81	0.00
TRINITY_DN616375_c0_g1	0.00	0.00	0.00	0.00	0.00	0.00	0.00	0.00	0.00	14.46
TRINITY_DN616376_c0_g1	0.00	0.00	0.00	3.73	0.00	0.00	0.00	0.00	11.61	0.00
TRINITY_DN61637_c0_g1	0.00	0.00	0.00	0.00	0.00	1.75	0.00	0.00	3.27	0.00
TRINITY_DN616380_c0_g1	15.55	7.54	0.00	0.00	0.00	9.25	0.00	0.00	0.00	0.00
TRINITY_DN616381_c0_g1	0.00	0.00	0.00	0.00	0.00	0.00	0.00	0.00	0.00	0.00
TRINITY_DN616382_c0_g1	0.00	2.81	0.00	0.00	10.27	6.82	0.00	0.00	6.42	0.00
TRINITY_DN616382_c1_g1	0.00	0.00	2.83	0.00	0.00	0.00	0.00	0.00	0.00	0.00
TRINITY_DN616383_c0_g1	0.00	0.00	0.00	0.00	0.00	0.00	0.00	0.00	0.00	0.00
TRINITY_DN616384_c0_g1	0.00	0.99	3.73	2.19	1.22	3.55	3.38	0.00	9.26	0.00
TRINITY_DN616384_c0_g2	0.00	0.00	0.00	0.00	0.00	0.00	0.00	0.00	5.71	0.00
TRINITY_DN616385_c0_g1	0.00	0.00	0.00	0.00	0.00	0.00	5.83	0.00	0.00	0.00
TRINITY_DN616385_c0_g2	0.00	0.00	3.71	1.14	0.00	3.72	1.70	1.71	0.00	1.69
TRINITY_DN616385_c0_g3	0.00	0.00	0.00	2.19	9.92	3.62	0.00	0.00	6.65	0.00
TRINITY_DN616385_c0_g4	0.00	9.64	0.00	0.00	19.81	7.95	0.00	10.41	10.98	0.00
TRINITY_DN616385_c0_g5	0.00	0.00	7.37	4.49	0.00	0.00	0.00	0.00	0.00	0.00
TRINITY_DN616385_c2_g1	0.00	4.66	0.00	0.00	17.04	17.13	5.10	0.00	31.82	0.00
TRINITY_DN616386_c0_g1	0.00	0.00	0.00	0.00	0.00	0.00	0.00	0.00	0.00	0.00
TRINITY_DN61638_c0_g1	0.00	0.00	15.14	0.00	16.90	0.00	0.00	0.00	21.19	0.00
TRINITY_DN61638_c0_g2	1.24	0.69	7.76	2.06	5.45	7.04	2.83	1.99	10.32	0.00
TRINITY_DN616390_c0_g1	0.00	0.00	0.00	0.00	0.00	0.00	0.00	0.00	0.00	0.00
TRINITY_DN616390_c0_g2	0.00	23.02	0.00	0.00	0.00	0.00	0.00	0.00	0.00	0.00
TRINITY_DN616390_c1_g1	0.00	0.00	0.00	0.00	12.24	12.19	0.00	0.00	0.00	0.00
TRINITY_DN616393_c0_g1	0.00	0.00	0.00	10.62	0.00	0.00	0.00	0.00	0.00	0.00
TRINITY_DN616395_c0_g1	0.00	0.00	26.64	0.00	0.00	0.00	0.00	0.00	17.66	0.00
TRINITY_DN616397_c0_g1	0.00	0.00	0.00	0.00	0.00	0.00	0.00	0.00	0.00	0.00
TRINITY_DN616398_c0_g1	0.00	41.95	0.00	0.00	0.00	0.00	0.00	0.00	31.97	0.00
TRINITY_DN61639_c0_g1	0.00	0.00	0.00	0.00	0.00	0.00	0.00	0.00	0.00	0.00
TRINITY_DN6163_c0_g1	0.00	0.00	0.00	0.00	14.33	0.00	0.00	0.00	0.00	0.00
TRINITY_DN6163_c0_g2	0.00	0.00	0.00	19.06	21.51	19.40	0.00	18.96	53.68	3.81
TRINITY_DN6163_c0_g3	0.00	2.51	32.49	4.64	47.53	9.28	0.00	2.79	11.66	1.38
TRINITY_DN6163_c0_g4	0.00	6.54	44.23	15.97	20.02	47.72	5.38	0.00	77.53	0.00
TRINITY_DN6163_c18_g1	0.00	0.00	0.00	0.00	0.00	0.00	0.00	0.00	0.00	0.00
TRINITY_DN616400_c0_g1	0.00	2.05	2.47	0.00	0.00	0.00	2.26	0.00	0.00	0.00
TRINITY_DN616401_c0_g1	0.00	0.00	0.00	0.00	68.19	0.00	0.00	0.00	0.00	0.00
TRINITY_DN616403_c0_g1	0.00	19.17	0.00	6.92	11.76	0.00	0.00	0.00	0.00	0.00
TRINITY_DN616409_c0_g1	0.00	0.00	0.00	0.00	0.00	0.00	0.00	0.00	18.33	0.00
TRINITY_DN616410_c0_g1	0.00	0.00	0.00	0.00	0.00	0.00	0.00	0.00	0.00	0.00
TRINITY_DN616410_c1_g1	0.00	0.00	0.00	0.00	14.80	0.00	0.00	0.00	9.22	0.00
TRINITY_DN616411_c0_g1	0.00	2.53	0.00	0.00	3.09	0.00	0.00	0.00	0.00	0.00
TRINITY_DN616412_c0_g1	0.00	0.00	9.49	7.63	7.71	0.00	0.00	0.00	0.00	0.00
TRINITY_DN616415_c0_g1	0.00	0.00	0.00	0.00	0.00	0.00	0.00	0.00	0.00	0.00
TRINITY_DN616416_c0_g1	0.00	0.00	0.00	0.00	0.00	0.00	0.00	0.00	0.00	0.00
TRINITY_DN616417_c0_g1	0.00	11.64	0.00	0.00	7.10	21.51	0.00	0.00	6.62	0.00
TRINITY_DN616418_c0_g1	0.00	1.16	1.39	0.86	2.86	6.10	0.00	3.88	8.09	1.28
TRINITY_DN61641_c0_g2	0.00	8.97	0.00	10.72	9.63	0.93	3.19	2.63	15.46	0.00
TRINITY_DN61641_c0_g3	2.47	0.00	7.13	0.00	0.00	0.00	0.00	0.00	0.00	0.00
TRINITY_DN616421_c0_g1	0.00	0.00	0.00	0.00	0.00	0.00	0.00	8.90	9.40	0.00
TRINITY_DN616422_c0_g1	0.00	0.00	15.49	0.00	15.88	31.56	0.00	0.00	44.15	0.00
TRINITY_DN616423_c0_g1	0.00	0.00	0.00	4.45	14.89	7.50	0.00	0.00	0.00	0.00
TRINITY_DN616425_c0_g1	0.00	0.00	0.00	0.00	0.00	0.00	0.00	0.00	0.00	0.00
TRINITY_DN616428_c0_g1	0.00	0.00	0.00	0.00	0.00	0.00	0.00	0.00	0.00	0.00
TRINITY_DN61642_c0_g1	0.00	0.00	0.00	0.00	0.00	0.00	0.00	0.00	0.00	0.00
TRINITY_DN61642_c1_g1	0.00	0.00	0.00	0.00	0.00	16.88	0.00	0.00	0.00	0.00
TRINITY_DN616430_c0_g1	0.00	0.00	0.00	0.00	0.00	0.00	0.00	0.00	0.00	0.00
TRINITY_DN616430_c1_g1	0.00	0.00	1.46	0.90	2.99	1.46	1.34	1.35	8.45	0.00
TRINITY_DN616433_c1_g1	0.00	0.00	0.00	0.00	0.00	0.00	0.00	0.00	19.40	0.00
TRINITY_DN616433_c2_g1	0.00	0.00	0.00	20.27	0.00	0.00	0.00	0.00	0.00	0.00
TRINITY_DN616434_c0_g1	0.00	0.00	0.00	0.00	0.00	0.00	0.00	0.00	0.00	0.00
TRINITY_DN616436_c0_g1	0.00	0.00	0.00	0.00	0.00	0.00	0.00	0.00	0.00	0.00
TRINITY_DN616437_c0_g1	0.00	0.00	0.00	0.00	0.00	0.00	0.00	0.00	0.00	0.00
TRINITY_DN616438_c0_g1	0.00	0.00	0.00	1.91	6.45	0.00	0.00	0.00	5.21	0.00
TRINITY_DN616439_c0_g1	0.00	0.00	29.21	0.00	0.00	22.70	0.00	0.00	10.58	0.00
TRINITY_DN61643_c0_g1	0.00	0.00	0.00	2.86	0.00	0.00	0.00	0.00	0.00	0.00
TRINITY_DN61643_c1_g1	0.00	3.73	0.00	2.76	16.03	7.72	0.00	0.00	16.70	0.00
TRINITY_DN61643_c2_g1	0.00	5.39	6.56	3.94	0.00	0.00	0.00	0.00	0.00	0.00
TRINITY_DN61643_c3_g1	1.42	1.37	4.93	9.09	15.14	0.00	1.51	4.56	6.34	3.01
TRINITY_DN61643_c4_g1	0.00	0.00	6.46	0.00	17.53	0.00	0.00	0.00	7.30	0.00
TRINITY_DN61643_c6_g1	0.00	0.00	0.00	0.00	0.00	0.00	3.31	3.25	0.00	0.00
TRINITY_DN616441_c0_g1	0.00	0.00	2.88	1.30	7.78	0.00	6.98	0.00	28.11	0.00
TRINITY_DN616441_c0_g2	0.00	0.00	0.00	0.00	0.00	0.00	0.00	0.00	0.00	0.00
TRINITY_DN616442_c0_g1	0.00	0.00	1.52	0.94	9.35	0.00	1.40	2.82	4.41	0.00
TRINITY_DN616442_c1_g1	0.00	1.27	6.13	6.40	2.49	1.53	1.41	2.84	6.78	0.00
TRINITY_DN616442_c2_g1	0.00	0.00	0.00	0.00	0.00	0.00	0.00	0.00	0.00	0.00
TRINITY_DN616445_c0_g1	0.00	0.00	5.67	0.00	0.00	0.00	0.00	0.00	0.00	0.00
TRINITY_DN616447_c1_g1	0.00	0.00	0.00	0.00	0.00	0.00	0.00	0.00	0.00	0.00
TRINITY_DN616448_c0_g1	0.00	0.00	0.00	0.00	0.00	0.00	0.00	0.00	0.00	0.00
TRINITY_DN616449_c0_g1	0.00	0.00	0.00	0.00	0.00	0.00	0.00	0.00	35.58	0.00
TRINITY_DN616449_c1_g1	0.00	0.00	13.92	0.00	0.00	9.34	8.40	0.00	0.00	0.00
TRINITY_DN61644_c0_g1	0.00	0.00	0.00	8.23	0.00	0.00	0.00	0.00	0.00	0.00
TRINITY_DN616451_c0_g1	0.00	14.97	54.16	0.00	0.00	0.00	0.00	0.00	17.16	0.00
TRINITY_DN616452_c0_g1	0.00	0.00	0.00	0.00	0.00	0.00	0.00	0.00	0.00	0.00
TRINITY_DN616453_c0_g1	0.00	79.41	19.19	0.00	0.00	0.00	0.00	52.79	0.00	0.00
TRINITY_DN616453_c1_g1	0.00	0.00	0.00	0.00	0.00	0.00	0.00	0.00	0.00	0.00
TRINITY_DN616454_c0_g1	0.00	0.00	0.00	0.00	0.00	0.00	0.00	0.00	0.00	0.00
TRINITY_DN616455_c0_g1	0.00	0.00	0.00	0.00	0.00	0.00	0.00	0.00	0.00	0.00
TRINITY_DN616456_c0_g1	0.00	0.00	13.96	0.00	0.00	0.00	0.00	0.00	0.00	0.00
TRINITY_DN616457_c0_g1	0.00	0.00	0.00	0.00	0.00	0.00	0.00	0.00	0.00	0.00
TRINITY_DN616458_c0_g1	0.00	0.00	0.00	0.00	0.00	0.00	0.00	0.00	0.00	0.00
TRINITY_DN61645_c0_g1	0.00	0.00	0.00	0.00	0.00	0.00	0.00	0.00	0.00	0.00
TRINITY_DN616462_c0_g1	0.00	0.00	0.00	0.00	0.00	0.00	0.00	0.00	0.00	0.00
TRINITY_DN616462_c1_g1	0.00	0.00	28.59	5.70	0.00	0.00	0.00	0.00	0.00	0.00
TRINITY_DN616463_c0_g1	0.00	0.00	4.12	3.65	3.03	0.00	0.00	0.00	0.00	0.00
TRINITY_DN616465_c0_g1	0.00	0.00	0.00	0.00	0.00	0.00	0.00	0.00	12.28	0.00
TRINITY_DN616466_c0_g1	0.00	0.00	0.00	15.38	0.00	0.00	0.00	0.00	12.09	0.00
TRINITY_DN616467_c0_g1	0.00	0.00	11.97	0.00	0.00	6.03	0.00	0.00	11.18	5.31
TRINITY_DN61646_c0_g3	0.00	0.00	0.00	0.00	0.00	0.00	0.00	0.00	10.71	0.00
TRINITY_DN61646_c13_g1	0.00	0.00	0.00	0.00	0.00	0.00	0.00	0.00	0.00	0.00
TRINITY_DN61646_c1_g1	0.00	0.00	0.00	0.00	11.25	11.21	0.00	0.00	10.44	0.00
TRINITY_DN61646_c2_g1	0.00	0.00	12.86	0.00	0.00	0.00	0.00	0.00	0.00	0.00
TRINITY_DN61646_c4_g1	0.00	0.00	0.00	0.00	0.00	0.00	0.00	0.00	0.00	0.00
TRINITY_DN61646_c5_g1	0.00	0.00	0.00	0.00	14.54	0.00	0.00	0.00	40.49	0.00
TRINITY_DN61646_c6_g1	0.00	0.00	0.00	10.76	36.78	0.00	0.00	0.00	17.01	0.00
TRINITY_DN61646_c7_g1	0.00	26.42	10.60	0.00	32.26	10.77	0.00	0.00	10.01	0.00
TRINITY_DN61646_c8_g1	0.00	0.00	0.00	0.00	0.00	0.00	0.00	0.00	0.00	0.00
TRINITY_DN616471_c1_g1	0.00	0.00	0.00	0.00	0.00	0.00	0.00	0.00	0.00	0.00
TRINITY_DN616472_c0_g1	0.00	0.00	48.35	0.00	0.00	0.00	0.00	14.59	76.43	0.00
TRINITY_DN616472_c1_g1	0.00	0.00	0.00	0.00	0.00	0.00	0.00	0.00	9.34	0.00
TRINITY_DN616472_c2_g1	0.00	0.00	0.00	0.00	0.00	0.00	0.00	0.00	0.00	0.00
TRINITY_DN616472_c5_g1	0.00	0.00	0.00	0.00	3.22	0.00	0.00	2.86	3.02	0.00
TRINITY_DN616472_c6_g1	0.00	0.00	0.00	0.00	0.00	0.00	0.00	0.00	0.00	0.00
TRINITY_DN616472_c9_g1	0.00	0.00	15.09	0.00	0.00	0.00	0.00	0.00	0.00	0.00
TRINITY_DN616473_c0_g1	0.00	0.00	0.00	3.73	0.00	0.00	0.00	0.00	11.61	5.52
TRINITY_DN616474_c0_g1	0.00	0.00	0.00	16.22	0.00	0.00	0.00	0.00	0.00	0.00
TRINITY_DN616475_c0_g1	0.00	0.00	0.00	0.00	4.76	0.00	0.00	0.00	4.45	0.00
TRINITY_DN616475_c2_g1	0.00	0.00	0.00	0.00	7.22	11.86	0.00	0.00	0.00	0.00
TRINITY_DN616478_c0_g1	0.00	0.00	0.00	0.00	0.00	0.00	0.00	0.00	0.00	0.00
TRINITY_DN616482_c0_g1	0.00	0.00	10.46	5.56	19.19	0.00	1.60	1.61	6.71	2.51
TRINITY_DN616482_c0_g2	0.00	0.00	0.00	0.00	0.00	0.00	0.00	0.00	21.96	0.00
TRINITY_DN616483_c0_g1	0.00	0.00	5.23	0.00	0.00	0.00	4.72	0.00	4.90	0.00
TRINITY_DN616484_c0_g1	0.00	0.00	0.00	0.00	8.33	17.37	0.00	2.39	0.00	0.00
TRINITY_DN616485_c0_g1	0.00	0.00	0.00	0.00	0.00	0.00	0.00	0.00	0.00	0.00
TRINITY_DN616486_c0_g1	0.00	0.00	0.00	0.00	0.00	0.00	0.00	0.00	0.00	0.00
TRINITY_DN616488_c0_g1	0.00	0.00	0.00	0.00	0.00	0.00	0.00	0.00	0.00	0.00
TRINITY_DN616488_c1_g1	0.00	8.68	15.81	0.00	0.00	0.00	0.00	13.93	14.82	0.00
TRINITY_DN616488_c2_g1	0.00	0.00	0.00	13.72	13.67	0.00	0.00	0.00	21.29	0.00
TRINITY_DN616489_c0_g1	0.00	0.00	0.00	0.00	0.00	0.00	0.00	0.00	0.00	0.00
TRINITY_DN61648_c0_g1	0.00	0.00	0.00	9.23	31.51	17.15	0.00	15.27	0.00	0.00
TRINITY_DN61648_c1_g1	0.00	0.00	0.00	0.00	0.00	0.00	0.00	0.00	8.73	0.00
TRINITY_DN616491_c0_g1	0.00	0.00	22.93	0.00	0.00	0.00	0.00	0.00	7.20	0.00
TRINITY_DN616492_c0_g1	0.00	0.00	0.00	0.00	0.00	0.00	0.00	0.00	15.53	0.00
TRINITY_DN616495_c1_g1	0.00	30.43	0.00	22.08	0.00	0.00	0.00	0.00	0.00	0.00
TRINITY_DN616497_c0_g1	0.00	0.00	0.00	0.00	0.00	0.00	0.00	0.00	0.00	0.00
TRINITY_DN616498_c0_g1	0.00	0.00	0.00	0.00	0.00	0.00	0.00	0.00	0.00	0.00
TRINITY_DN616499_c0_g2	0.00	6.85	1.27	2.94	35.00	5.04	4.36	0.00	2.37	0.00
TRINITY_DN616499_c0_g4	0.00	1.41	1.70	14.62	8.69	10.20	1.56	3.14	24.56	0.00
TRINITY_DN6164_c0_g1	0.00	19.35	51.10	50.93	88.57	24.96	6.57	19.77	86.28	13.93
TRINITY_DN6164_c1_g1	0.00	17.84	51.46	34.21	97.42	66.13	10.85	26.32	97.53	0.00
TRINITY_DN6164_c2_g1	0.00	9.24	0.00	6.67	22.63	0.00	0.00	0.00	0.00	0.00
TRINITY_DN6164_c3_g1	0.00	0.00	0.00	0.00	0.00	0.00	0.00	0.00	0.00	0.00
TRINITY_DN6164_c6_g1	0.00	0.00	4.97	0.00	0.00	0.00	0.00	1.16	0.00	1.14
TRINITY_DN6164_c7_g1	0.00	0.00	41.71	28.30	52.27	51.35	9.40	23.38	68.63	4.63
TRINITY_DN616501_c0_g1	0.00	0.00	0.00	0.00	0.00	0.00	0.00	0.00	0.00	0.00
TRINITY_DN616502_c0_g1	0.00	0.00	30.69	0.00	0.00	0.00	0.00	0.00	0.00	0.00
TRINITY_DN616503_c0_g1	0.00	0.00	0.00	0.00	0.00	0.00	5.64	5.53	0.00	0.00
TRINITY_DN616504_c0_g1	0.00	0.00	0.00	0.00	0.00	0.00	0.00	0.00	0.00	0.00
TRINITY_DN616508_c0_g1	0.00	0.00	0.00	0.00	15.85	0.00	0.00	0.00	0.00	0.00
TRINITY_DN61650_c0_g1	0.00	0.00	0.00	0.00	0.00	0.00	0.00	0.00	10.58	4.78
TRINITY_DN61650_c0_g2	0.00	0.00	0.00	0.00	3.37	0.00	0.00	0.00	8.55	0.00
TRINITY_DN61650_c1_g1	0.00	0.00	0.00	0.00	0.00	4.61	0.00	0.00	0.00	0.00
TRINITY_DN616510_c0_g1	0.00	0.00	0.00	0.00	0.00	0.00	0.00	0.00	0.00	0.00
TRINITY_DN616510_c1_g1	0.00	0.00	0.00	0.00	0.00	0.00	0.00	0.00	0.00	0.00
TRINITY_DN616511_c0_g1	0.00	0.00	0.00	0.00	0.00	0.00	0.00	0.00	0.00	0.00
TRINITY_DN616512_c0_g1	0.00	0.00	0.00	0.00	0.00	0.00	0.00	0.00	0.00	0.00
TRINITY_DN616512_c0_g2	0.00	0.00	0.00	0.00	0.00	19.82	0.00	0.00	0.00	0.00
TRINITY_DN616512_c0_g3	0.00	0.00	0.00	0.00	0.00	0.00	0.00	0.00	0.00	0.00
TRINITY_DN616512_c1_g1	0.00	2.08	0.00	0.00	2.55	0.00	0.00	0.00	7.18	0.00
TRINITY_DN616512_c2_g1	0.00	0.00	0.00	0.00	0.00	0.00	0.00	0.00	0.00	0.00
TRINITY_DN616514_c0_g1	0.00	0.00	17.68	0.00	8.91	0.00	0.00	0.00	41.49	0.00
TRINITY_DN616515_c0_g1	0.00	0.00	0.00	0.00	2.66	0.00	0.00	0.00	0.00	0.00
TRINITY_DN616515_c0_g2	0.00	12.10	4.84	2.83	24.26	0.00	0.00	6.88	0.00	0.00
TRINITY_DN616517_c0_g1	0.00	0.00	0.00	0.00	0.00	0.00	0.00	0.00	17.16	0.00
TRINITY_DN616518_c0_g1	0.00	0.00	0.00	0.00	0.00	0.00	0.00	0.00	0.00	0.00
TRINITY_DN616519_c0_g1	0.00	0.00	0.00	0.00	7.56	0.00	2.27	0.00	4.74	0.00
TRINITY_DN61651_c1_g1	0.00	0.00	0.00	0.00	0.00	0.00	0.00	0.00	0.00	0.00
TRINITY_DN61651_c2_g1	0.00	0.00	0.00	0.00	0.00	0.00	0.00	0.00	0.00	0.00
TRINITY_DN616522_c0_g1	0.00	0.00	0.00	0.00	0.00	0.00	0.00	0.00	0.00	0.00
TRINITY_DN616522_c1_g1	0.00	0.00	0.00	0.00	0.00	0.00	0.00	0.00	0.00	0.00
TRINITY_DN616523_c0_g1	0.00	0.00	0.00	0.00	0.00	0.00	0.00	0.00	0.00	0.00
TRINITY_DN616524_c0_g1	0.00	0.00	0.00	4.67	3.87	7.71	0.00	0.00	0.00	0.00
TRINITY_DN616524_c0_g2	0.00	0.00	0.00	2.99	0.00	0.00	0.00	0.00	0.00	0.00
TRINITY_DN616526_c0_g1	0.00	3.87	0.00	1.43	7.11	0.00	0.00	0.00	6.69	0.00
TRINITY_DN616528_c0_g1	0.00	0.00	0.00	4.88	0.00	0.00	0.00	0.00	5.58	0.00
TRINITY_DN616529_c1_g1	0.00	0.00	0.00	0.00	6.43	6.48	0.00	0.00	0.00	0.00
TRINITY_DN61652_c0_g1	0.00	0.00	0.00	0.00	0.00	0.00	0.00	0.00	0.00	0.00
TRINITY_DN61652_c0_g3	16.99	0.00	0.00	0.00	0.00	0.00	0.00	0.00	0.00	0.00
TRINITY_DN61652_c1_g1	0.00	25.74	3.41	0.00	15.28	0.00	0.00	0.00	1.66	0.00
TRINITY_DN61652_c4_g1	0.00	0.00	0.00	16.95	0.00	0.00	0.00	0.00	0.00	0.00
TRINITY_DN61652_c5_g1	0.00	17.16	0.00	6.19	0.00	0.00	0.00	0.00	0.00	0.00
TRINITY_DN616531_c0_g1	0.00	0.00	0.00	0.00	0.00	0.00	0.00	0.00	19.39	0.00
TRINITY_DN616532_c0_g1	0.00	0.00	10.49	0.00	0.00	0.00	0.00	0.00	0.00	0.00
TRINITY_DN616534_c0_g1	0.00	0.00	0.00	7.02	0.00	0.00	0.00	10.47	0.00	0.00
TRINITY_DN616538_c2_g1	0.00	0.00	0.00	14.73	0.00	0.00	0.00	0.00	0.00	0.00
TRINITY_DN616538_c3_g1	0.00	0.00	0.00	0.00	0.00	0.00	0.00	0.00	0.00	0.00
TRINITY_DN616538_c4_g1	0.00	0.00	0.00	3.87	0.00	0.00	0.00	0.00	6.03	0.00
TRINITY_DN616539_c0_g1	5.17	0.00	0.00	11.15	6.18	0.00	0.00	5.44	23.11	0.00
TRINITY_DN61653_c0_g1	0.00	5.54	15.81	5.29	11.40	15.88	0.00	0.00	25.70	2.40
TRINITY_DN61653_c0_g2	0.00	0.00	10.10	2.63	36.48	3.13	0.00	1.07	7.46	2.23
TRINITY_DN616540_c0_g1	0.00	24.52	0.00	0.00	0.00	0.00	0.00	0.00	0.00	0.00
TRINITY_DN616541_c0_g1	0.00	0.00	0.00	0.00	0.00	0.00	0.00	0.00	0.00	0.00
TRINITY_DN616543_c0_g1	0.00	0.00	0.00	0.00	0.00	0.00	0.00	0.00	0.00	0.00
TRINITY_DN616544_c1_g1	0.00	0.00	0.00	3.20	0.00	0.00	0.00	0.00	14.93	0.00
TRINITY_DN616547_c0_g1	0.00	0.00	0.00	0.00	0.00	0.00	0.00	0.00	0.00	0.00
TRINITY_DN616548_c0_g1	0.00	0.00	21.42	0.00	0.00	0.00	0.00	0.00	0.00	0.00
TRINITY_DN616549_c0_g1	0.00	0.00	0.00	0.00	0.00	0.00	0.00	0.00	0.00	0.00
TRINITY_DN61654_c0_g2	0.00	0.00	31.36	1.86	0.00	0.00	0.00	0.00	25.41	0.00
TRINITY_DN61654_c12_g1	0.00	0.00	0.00	21.94	0.00	0.00	0.00	0.00	0.00	0.00
TRINITY_DN61654_c15_g1	0.00	0.00	0.00	10.48	0.00	0.00	0.00	0.00	0.00	0.00
TRINITY_DN61654_c2_g1	0.00	3.92	0.00	8.33	5.16	5.04	3.33	9.30	37.57	0.00
TRINITY_DN61654_c2_g3	11.30	57.25	40.39	49.63	96.02	35.79	34.62	26.23	138.21	0.00
TRINITY_DN61654_c3_g1	0.00	6.57	23.94	14.30	0.00	0.00	0.00	0.00	72.68	0.00
TRINITY_DN61654_c4_g1	0.00	0.00	0.00	0.00	0.00	0.00	0.00	0.00	0.00	0.00
TRINITY_DN61654_c5_g1	0.00	0.00	0.00	0.00	0.00	0.00	0.00	0.00	16.86	0.00
TRINITY_DN61654_c5_g2	0.00	0.00	0.00	0.00	0.00	0.00	0.00	0.00	0.00	0.00
TRINITY_DN61654_c5_g3	0.00	0.00	0.00	0.00	0.00	0.00	0.00	0.00	0.00	0.00
TRINITY_DN616551_c0_g1	0.00	0.00	0.00	22.48	0.00	0.00	0.00	0.00	0.00	0.00
TRINITY_DN616551_c1_g1	0.00	0.00	0.00	0.00	0.00	0.00	0.00	0.00	0.00	0.00
TRINITY_DN616551_c2_g1	0.00	0.00	0.00	0.00	0.00	0.00	0.00	0.00	17.66	0.00
TRINITY_DN616553_c2_g1	0.00	0.00	0.00	0.00	0.00	0.00	0.00	0.00	13.60	0.00
TRINITY_DN616554_c2_g1	0.00	0.00	0.00	0.00	15.49	0.00	0.00	0.00	43.11	0.00
TRINITY_DN616556_c0_g1	0.00	15.97	0.00	0.00	0.00	0.00	0.00	0.00	0.00	0.00
TRINITY_DN616558_c0_g1	0.00	0.00	8.94	10.68	0.00	0.00	0.00	0.00	0.00	0.00
TRINITY_DN616559_c0_g1	0.00	0.00	0.00	0.00	0.00	0.00	0.00	0.00	17.01	0.00
TRINITY_DN616562_c0_g1	0.00	0.00	0.00	0.00	0.00	0.00	0.00	0.00	0.00	0.00
TRINITY_DN616563_c0_g1	0.00	0.00	0.00	11.44	12.70	0.00	0.00	0.00	0.00	0.00
TRINITY_DN616565_c0_g1	0.00	0.00	0.00	0.00	8.08	0.00	0.00	0.00	7.50	0.00
TRINITY_DN616565_c0_g3	3.31	3.26	7.88	0.00	3.97	0.00	0.00	0.00	3.71	0.00
TRINITY_DN616565_c0_g4	0.00	0.00	8.67	1.78	7.61	2.89	0.00	0.00	2.81	0.00
TRINITY_DN616566_c0_g1	0.00	0.00	0.00	0.00	28.79	0.00	0.00	0.00	0.00	0.00
TRINITY_DN616568_c0_g1	0.00	0.00	0.00	0.00	6.57	0.00	0.00	0.00	0.00	0.00
TRINITY_DN616569_c0_g1	0.00	0.00	0.00	13.21	0.00	0.00	0.00	3.86	8.19	0.00
TRINITY_DN61656_c0_g2	0.00	16.17	40.21	25.94	42.11	39.69	8.91	6.65	79.96	0.00
TRINITY_DN61656_c1_g1	0.00	0.00	0.00	5.28	0.00	5.28	10.30	0.00	0.00	0.00
TRINITY_DN61656_c1_g2	0.00	15.02	20.37	9.61	50.66	25.24	0.00	2.06	71.70	0.00
TRINITY_DN61656_c2_g1	0.00	0.00	0.00	0.00	0.00	0.00	0.00	0.00	9.08	0.00
TRINITY_DN61656_c8_g1	0.00	0.00	0.00	11.77	0.00	0.00	0.00	0.00	18.66	0.00
TRINITY_DN616570_c0_g1	0.00	0.00	0.00	0.00	15.62	0.00	0.00	13.81	0.00	0.00
TRINITY_DN616571_c0_g1	0.00	0.00	0.00	0.00	0.00	0.00	0.00	0.00	0.00	0.00
TRINITY_DN616579_c0_g1	4.84	0.00	0.00	0.00	11.58	0.00	0.00	0.00	0.00	0.00
TRINITY_DN61657_c0_g1	0.00	0.00	0.00	0.00	0.00	0.00	0.00	11.39	12.00	0.00
TRINITY_DN61657_c0_g2	0.00	0.00	0.00	0.00	0.00	0.00	0.00	0.00	0.00	0.00
TRINITY_DN61657_c0_g3	0.00	0.00	0.00	7.69	0.00	51.87	0.00	0.00	0.00	0.00
TRINITY_DN61657_c0_g5	0.00	0.00	0.00	22.24	0.00	0.00	0.00	0.00	17.66	0.00
TRINITY_DN616581_c0_g1	0.00	2.00	0.00	0.00	7.39	0.00	0.00	0.00	0.00	0.00
TRINITY_DN616583_c0_g1	0.00	0.00	0.00	0.00	0.00	0.00	0.00	0.00	0.00	0.00
TRINITY_DN616584_c0_g1	0.00	0.00	0.00	0.00	0.00	0.00	0.00	0.00	0.00	0.00
TRINITY_DN616587_c0_g1	0.00	0.00	0.00	0.00	0.00	0.00	0.00	0.00	9.18	0.00
TRINITY_DN616589_c0_g1	0.00	0.00	0.00	11.40	0.00	0.00	0.00	0.00	0.00	0.00
TRINITY_DN61658_c0_g1	0.00	0.00	0.00	0.00	0.00	0.00	0.00	0.00	0.00	0.00
TRINITY_DN61658_c1_g1	0.00	0.00	0.00	4.70	0.00	0.00	0.00	0.00	2.45	0.00
TRINITY_DN616590_c0_g1	0.00	0.00	0.00	0.00	0.00	0.00	0.00	0.00	0.00	0.00
TRINITY_DN616591_c0_g1	0.00	0.00	0.00	11.45	19.42	0.00	0.00	0.00	33.70	0.00
TRINITY_DN616593_c0_g1	0.00	0.00	5.46	17.89	9.30	3.65	5.01	1.68	8.76	0.00
TRINITY_DN616596_c0_g1	0.00	0.00	0.00	0.00	0.00	0.00	0.00	0.00	0.00	0.00
TRINITY_DN616596_c2_g1	0.00	0.00	0.00	0.00	17.66	0.00	0.00	0.00	32.54	0.00
TRINITY_DN616596_c3_g1	0.00	14.73	0.00	0.00	0.00	0.00	0.00	0.00	0.00	0.00
TRINITY_DN616597_c0_g1	0.00	0.00	0.00	0.00	0.00	0.00	0.00	0.00	0.00	0.00
TRINITY_DN61659_c0_g1	0.00	0.00	0.00	0.00	0.00	0.00	0.00	0.00	0.00	0.00
TRINITY_DN6165_c0_g1	0.00	3.32	7.92	12.70	0.00	4.04	0.00	0.00	0.00	0.00
TRINITY_DN6165_c0_g2	0.00	0.00	0.00	0.00	0.00	0.00	0.00	17.79	167.30	0.00
TRINITY_DN6165_c0_g3	6.83	99.26	164.79	142.61	272.18	104.01	41.29	57.14	516.01	16.60
TRINITY_DN6165_c0_g4	0.00	4.41	10.70	3.23	5.36	0.00	0.00	0.00	24.74	0.00
TRINITY_DN6165_c1_g1	0.00	7.35	10.84	30.10	79.96	31.07	0.00	49.54	108.92	15.76
TRINITY_DN6165_c1_g3	0.00	0.00	18.74	0.00	47.47	0.00	0.00	16.62	136.91	8.33
TRINITY_DN6165_c2_g1	0.00	0.00	0.00	0.00	0.00	0.00	0.00	0.00	0.00	0.00
TRINITY_DN6165_c5_g1	0.00	0.00	0.00	0.00	0.00	0.00	0.00	0.00	0.00	0.00
TRINITY_DN6165_c6_g1	0.00	0.00	0.00	0.00	20.65	20.61	21.35	0.00	0.00	26.83
TRINITY_DN616600_c0_g1	0.00	0.00	0.00	0.00	28.42	0.00	0.00	0.00	0.00	12.37
TRINITY_DN616601_c0_g1	0.00	0.00	0.00	15.17	0.00	0.00	0.00	0.00	0.00	0.00
TRINITY_DN616605_c0_g1	0.00	0.00	0.00	0.00	0.00	0.00	0.00	0.00	34.21	0.00
TRINITY_DN616605_c1_g1	0.00	0.00	0.00	0.00	0.00	0.00	0.00	0.00	0.00	0.00
TRINITY_DN616605_c2_g1	0.00	0.00	0.00	5.78	0.00	0.00	0.00	0.00	0.00	0.00
TRINITY_DN616605_c3_g1	0.00	0.00	0.00	0.00	0.00	0.00	0.00	0.00	31.95	0.00
TRINITY_DN616605_c4_g1	0.00	0.00	0.00	0.00	0.00	0.00	3.21	0.00	0.00	0.00
TRINITY_DN616605_c5_g1	0.00	0.00	0.00	0.00	0.00	6.45	0.00	0.00	0.00	0.00
TRINITY_DN616606_c0_g1	0.00	0.00	0.00	0.00	0.00	0.00	0.00	0.00	0.00	0.00
TRINITY_DN616607_c0_g1	0.00	0.00	0.00	0.00	0.00	9.45	8.35	0.00	24.47	0.00
TRINITY_DN616608_c0_g1	0.00	0.00	0.00	0.00	16.76	0.00	0.00	0.00	30.85	0.00
TRINITY_DN616609_c0_g1	0.00	0.00	0.00	0.00	0.00	0.00	0.00	16.28	0.00	0.00
TRINITY_DN61660_c0_g1	0.00	0.00	0.00	10.30	11.76	0.00	8.04	0.00	8.51	0.00
TRINITY_DN616610_c0_g1	0.00	0.00	0.00	0.00	16.31	0.00	0.00	0.00	0.00	0.00
TRINITY_DN616611_c0_g1	0.00	0.00	0.00	0.00	0.00	0.00	0.00	0.00	0.00	0.00
TRINITY_DN616612_c0_g1	0.00	0.00	0.00	13.58	11.53	0.00	0.00	0.00	10.71	0.00
TRINITY_DN616614_c0_g1	0.00	0.00	0.00	0.00	0.00	0.00	0.00	0.00	12.54	0.00
TRINITY_DN616615_c1_g1	0.00	0.00	0.00	0.00	13.80	0.00	0.00	0.00	12.81	0.00
TRINITY_DN616615_c3_g1	0.00	0.00	0.00	0.00	0.00	5.69	0.00	0.00	0.00	0.00
TRINITY_DN616616_c1_g1	0.00	0.00	0.00	0.00	0.00	0.00	0.00	0.00	12.50	0.00
TRINITY_DN616618_c1_g1	0.00	0.00	7.15	0.00	5.48	0.00	0.00	0.00	1.72	0.00
TRINITY_DN616618_c2_g1	0.00	0.00	0.00	0.00	0.00	0.00	0.00	0.00	0.00	0.00
TRINITY_DN616619_c0_g1	20.09	0.00	0.00	3.61	24.01	6.05	0.00	5.29	39.31	0.00
TRINITY_DN61661_c0_g1	0.00	0.00	0.00	0.00	0.00	100.63	0.00	0.00	0.00	0.00
TRINITY_DN616620_c0_g1	0.00	0.00	0.00	0.00	0.00	0.00	0.00	0.00	5.75	0.00
TRINITY_DN616621_c0_g1	0.00	8.15	13.33	15.90	39.38	21.31	2.44	6.83	53.63	0.00
TRINITY_DN616622_c0_g1	0.00	0.00	0.00	14.32	0.00	0.00	10.71	0.00	0.00	0.00
TRINITY_DN616624_c0_g1	0.00	0.00	0.00	0.00	6.65	0.00	0.00	0.00	0.00	0.00
TRINITY_DN616625_c0_g1	0.00	0.00	0.00	0.00	0.00	12.28	0.00	0.00	0.00	0.00
TRINITY_DN616625_c1_g1	0.00	0.00	0.00	0.00	0.00	0.00	0.00	2.21	0.00	0.00
TRINITY_DN616629_c0_g1	0.00	0.00	7.08	0.00	0.00	0.00	0.00	0.00	6.62	0.00
TRINITY_DN61662_c0_g2	0.00	0.00	0.00	0.00	0.00	0.00	0.00	0.00	9.30	0.00
TRINITY_DN61662_c0_g3	0.00	0.00	0.00	4.68	0.00	0.00	0.00	0.00	7.36	6.93
TRINITY_DN61662_c0_g5	0.00	0.00	0.00	0.00	0.00	0.00	0.00	0.00	0.00	0.00
TRINITY_DN61662_c1_g1	0.00	0.00	0.00	0.00	0.00	0.00	0.00	0.00	0.00	0.00
TRINITY_DN61662_c7_g1	0.00	0.00	0.00	0.00	0.00	0.00	0.00	0.00	19.98	0.00
TRINITY_DN616631_c0_g1	0.00	0.00	0.00	0.00	0.00	0.00	0.00	0.00	0.00	0.00
TRINITY_DN616632_c0_g1	0.00	0.00	0.00	0.00	0.00	0.00	0.00	0.00	0.00	0.00
TRINITY_DN616632_c0_g2	0.00	0.00	0.00	0.00	0.00	0.00	6.03	0.00	0.00	0.00
TRINITY_DN616634_c0_g1	0.00	0.00	0.00	0.00	0.00	0.00	0.00	0.00	0.00	0.00
TRINITY_DN616635_c0_g1	0.00	5.07	0.00	9.35	3.10	0.00	0.00	0.00	2.91	0.00
TRINITY_DN616636_c0_g1	0.00	0.00	0.00	11.24	0.00	0.00	0.00	0.00	35.62	0.00
TRINITY_DN616638_c0_g1	0.00	0.00	0.00	0.00	0.00	0.00	0.00	0.00	0.00	0.00
TRINITY_DN616639_c0_g1	0.00	5.53	0.00	0.00	0.00	0.00	0.00	0.00	0.00	0.00
TRINITY_DN61663_c0_g1	0.00	5.25	11.85	2.43	0.24	7.90	0.00	1.22	5.17	1.21
TRINITY_DN616640_c0_g1	0.00	3.23	1.00	1.19	4.19	0.97	0.89	0.00	5.65	0.00
TRINITY_DN616642_c0_g1	0.00	0.00	0.00	2.46	5.27	0.00	0.00	0.00	22.28	2.34
TRINITY_DN616644_c0_g1	0.00	0.00	0.00	12.02	0.00	0.00	0.00	5.87	0.00	0.00
TRINITY_DN616646_c0_g1	0.00	12.60	0.00	12.00	0.00	0.00	0.00	4.22	49.23	0.00
TRINITY_DN616646_c0_g2	0.00	0.00	0.00	0.00	2.83	18.78	0.00	0.00	6.35	0.00
TRINITY_DN616648_c0_g1	0.00	0.00	0.00	11.51	0.00	0.00	0.00	0.00	0.00	0.00
TRINITY_DN61664_c0_g1	1.87	21.83	40.20	40.42	98.92	26.01	15.53	24.40	112.30	3.96
TRINITY_DN61664_c0_g2	0.00	5.20	0.00	0.00	0.00	0.00	0.00	0.00	2.98	0.00
TRINITY_DN61664_c0_g3	0.00	12.70	6.59	0.00	9.44	1.95	0.00	0.00	41.67	0.00
TRINITY_DN61664_c1_g1	0.00	0.00	0.00	2.71	0.00	4.50	0.00	0.00	0.00	0.00
TRINITY_DN616652_c0_g1	0.00	0.00	0.00	0.00	0.00	10.30	0.00	4.51	19.18	0.00
TRINITY_DN616652_c0_g2	0.00	0.00	0.00	0.00	0.00	33.09	0.00	0.00	20.47	0.00
TRINITY_DN616652_c2_g1	0.00	12.40	10.04	3.03	5.04	0.00	0.00	0.00	32.96	0.00
TRINITY_DN616652_c3_g1	0.00	0.00	0.00	0.00	7.06	0.00	0.00	6.18	6.58	0.00
TRINITY_DN616653_c0_g1	0.00	0.00	0.00	0.00	17.35	0.00	1.56	0.00	4.91	0.00
TRINITY_DN616656_c0_g1	0.00	0.00	0.00	0.00	6.93	0.00	0.00	0.00	0.00	0.00
TRINITY_DN616657_c0_g1	0.00	13.90	0.00	0.00	8.50	0.00	0.00	7.44	7.91	0.00
TRINITY_DN616658_c0_g1	0.00	0.00	0.00	0.00	20.33	0.00	0.00	0.00	0.00	0.00
TRINITY_DN616659_c0_g1	0.00	7.35	0.00	6.78	2.25	4.43	4.05	0.00	4.24	0.00
TRINITY_DN61665_c0_g1	0.00	0.00	0.00	0.00	0.00	0.00	0.00	0.00	0.00	0.00
TRINITY_DN616662_c0_g1	0.00	0.00	0.00	0.00	9.97	0.00	0.00	0.00	6.53	4.41
TRINITY_DN616663_c0_g1	0.00	0.00	16.94	0.00	4.62	0.00	0.00	0.00	0.00	0.00
TRINITY_DN616666_c0_g1	0.00	0.00	0.00	0.00	0.00	0.00	0.00	0.00	0.00	0.00
TRINITY_DN616667_c0_g1	0.00	0.00	0.00	0.00	0.00	0.00	0.00	0.00	0.00	0.00
TRINITY_DN616668_c0_g1	0.00	0.00	0.00	0.00	0.00	0.00	0.00	0.00	0.00	0.00
TRINITY_DN616669_c0_g1	0.00	4.63	6.67	2.06	2.29	0.00	2.05	2.08	3.24	0.00
TRINITY_DN61666_c0_g1	0.00	0.00	0.00	5.99	19.48	0.00	0.00	0.00	8.93	0.00
TRINITY_DN61666_c1_g1	0.00	0.00	0.00	0.00	0.00	0.00	0.00	0.00	0.00	0.00
TRINITY_DN616670_c0_g1	0.00	0.00	9.79	2.00	6.68	0.00	1.50	0.00	17.30	0.00
TRINITY_DN616671_c0_g1	0.00	0.00	0.00	0.00	0.00	0.00	0.00	0.00	0.00	0.00
TRINITY_DN616674_c0_g1	0.00	0.00	0.00	0.00	0.00	0.00	0.00	0.00	0.00	0.00
TRINITY_DN616674_c1_g1	0.00	0.00	0.00	0.00	0.00	0.00	0.00	0.00	0.00	0.00
TRINITY_DN616675_c0_g1	0.00	0.00	0.00	0.00	0.00	0.00	0.00	0.00	0.00	0.00
TRINITY_DN616676_c0_g1	0.00	0.00	0.00	0.00	5.18	0.00	2.33	2.31	0.00	2.30
TRINITY_DN616677_c0_g1	0.00	0.00	0.00	14.41	0.00	0.00	0.00	0.00	0.00	0.00
TRINITY_DN616679_c0_g1	0.00	0.00	0.00	0.00	0.00	0.00	0.00	7.64	24.35	0.00
TRINITY_DN61667_c0_g1	0.00	0.00	22.57	17.42	0.00	0.00	0.00	16.13	22.88	0.00
TRINITY_DN61667_c0_g2	0.00	0.00	0.99	4.38	2.42	2.39	0.00	2.17	0.00	0.00
TRINITY_DN61667_c3_g1	0.00	0.00	0.00	0.00	0.00	0.00	0.00	0.00	0.00	0.00
TRINITY_DN616682_c0_g1	0.00	0.00	27.54	8.29	0.00	0.00	0.00	0.00	0.00	0.00
TRINITY_DN616684_c0_g1	0.00	0.00	0.00	0.00	4.71	0.00	0.00	0.00	0.00	0.00
TRINITY_DN616686_c0_g1	0.00	0.00	8.39	0.00	0.00	8.48	0.00	0.00	15.73	0.00
TRINITY_DN616687_c0_g1	0.00	0.00	13.47	0.00	0.00	0.00	0.00	7.17	0.00	0.00
TRINITY_DN616689_c0_g1	11.77	0.00	8.13	7.07	79.99	24.67	0.00	21.11	34.22	0.00
TRINITY_DN616689_c0_g2	0.00	0.00	0.00	0.00	0.00	0.00	0.00	0.00	0.00	0.00
TRINITY_DN61668_c0_g2	0.00	0.00	0.00	0.00	13.55	0.00	0.00	0.00	0.00	0.00
TRINITY_DN61668_c2_g1	0.00	0.00	0.00	0.00	0.00	0.00	16.60	0.00	0.00	0.00
TRINITY_DN61668_c3_g1	0.00	0.00	0.00	0.00	0.00	0.00	0.00	0.00	74.64	0.00
TRINITY_DN616691_c0_g1	0.00	0.00	0.00	0.00	0.00	0.00	0.00	0.00	0.00	0.00
TRINITY_DN616693_c0_g1	0.00	0.00	0.00	6.46	0.00	0.00	0.00	0.00	24.26	0.00
TRINITY_DN616694_c0_g1	0.00	0.00	0.00	0.00	0.00	0.00	0.00	0.00	0.00	0.00
TRINITY_DN616695_c0_g1	0.00	0.00	0.00	11.28	3.11	0.00	0.00	0.00	0.00	0.00
TRINITY_DN616696_c0_g1	0.00	0.00	0.00	0.00	0.00	0.00	0.00	0.00	0.00	0.00
TRINITY_DN616698_c0_g1	0.00	0.00	0.00	0.00	36.48	31.74	0.00	0.00	0.00	0.00
TRINITY_DN616699_c0_g1	0.00	0.00	0.00	0.00	8.16	0.00	7.23	0.00	7.57	0.00
TRINITY_DN61669_c0_g2	0.00	8.42	5.12	0.00	10.26	10.30	4.61	0.00	9.59	0.00
TRINITY_DN61669_c1_g1	3.64	7.17	11.32	0.00	4.37	8.74	7.07	0.00	15.06	0.00
TRINITY_DN61669_c1_g2	0.00	1.51	10.59	8.09	26.51	5.24	1.80	15.97	34.69	0.00
TRINITY_DN61669_c2_g1	0.00	0.00	0.00	1.53	7.68	0.00	1.78	0.00	10.14	1.76
TRINITY_DN61669_c6_g1	0.00	0.00	0.00	0.00	53.27	0.00	11.64	0.00	24.73	0.00
TRINITY_DN616700_c0_g1	0.00	0.00	2.02	6.92	14.81	1.91	0.00	1.76	20.22	0.00
TRINITY_DN616703_c0_g1	0.00	0.00	0.00	0.00	0.00	14.65	0.00	0.00	0.00	25.65
TRINITY_DN616703_c0_g2	0.00	0.00	0.00	10.97	12.16	0.00	0.00	5.35	0.00	0.00
TRINITY_DN616703_c2_g1	0.00	0.00	0.00	0.00	0.00	0.00	0.00	0.00	0.00	0.00
TRINITY_DN616703_c3_g1	0.00	0.00	0.00	0.00	5.59	11.24	0.00	4.92	10.44	0.00
TRINITY_DN616704_c0_g1	0.00	0.00	0.00	5.97	0.00	0.00	0.00	0.00	0.00	0.00
TRINITY_DN616707_c0_g1	0.00	0.00	0.00	0.00	0.00	0.00	0.00	0.00	0.00	0.00
TRINITY_DN616708_c0_g1	0.00	0.00	0.00	0.00	0.00	0.00	0.00	0.00	0.00	0.00
TRINITY_DN61670_c0_g1	0.00	0.00	0.00	0.00	0.00	0.00	10.64	0.00	13.42	0.00
TRINITY_DN61670_c1_g1	0.00	0.00	29.66	0.00	0.00	0.00	4.95	0.00	21.86	0.00
TRINITY_DN616710_c1_g1	0.00	0.00	0.00	0.00	0.00	0.00	0.00	0.00	0.00	0.00
TRINITY_DN616711_c0_g1	0.00	0.00	0.00	0.00	0.00	0.00	0.00	0.00	0.00	0.00
TRINITY_DN616712_c0_g1	0.00	0.00	0.00	6.36	0.00	0.00	0.00	4.64	9.88	0.00
TRINITY_DN616717_c0_g1	0.00	0.00	15.93	3.20	5.32	0.00	0.00	0.00	4.98	0.00
TRINITY_DN616718_c0_g1	0.00	0.00	0.00	0.00	0.00	0.00	0.00	0.00	11.95	0.00
TRINITY_DN616719_c0_g1	0.00	0.00	0.00	0.00	4.16	8.31	0.00	0.00	3.88	3.68
TRINITY_DN61671_c0_g1	0.00	0.00	0.00	0.00	0.00	0.00	0.00	0.00	1.99	0.00
TRINITY_DN61671_c0_g3	0.00	0.00	0.00	2.84	0.00	0.00	0.00	0.00	0.00	0.00
TRINITY_DN61671_c2_g1	0.00	0.00	0.00	0.00	0.00	0.00	0.00	0.00	32.54	0.00
TRINITY_DN61671_c4_g1	0.00	0.00	0.00	0.00	0.00	0.00	0.00	0.00	0.00	0.00
TRINITY_DN61671_c4_g2	0.00	0.00	0.00	0.00	5.35	0.00	0.00	3.21	0.00	0.00
TRINITY_DN616720_c0_g1	0.00	0.00	0.00	0.00	0.00	0.00	0.00	0.00	0.00	0.00
TRINITY_DN616724_c0_g1	0.00	0.00	0.00	0.00	0.00	0.00	0.00	0.00	0.00	0.00
TRINITY_DN616725_c0_g1	0.00	0.00	0.00	0.00	8.42	0.00	0.00	0.00	7.83	0.00
TRINITY_DN616726_c2_g1	0.00	0.00	0.00	0.00	74.17	0.00	0.00	0.00	17.16	0.00
TRINITY_DN616726_c4_g1	0.00	0.00	0.00	0.00	0.00	0.00	0.00	0.00	16.27	0.00
TRINITY_DN616729_c0_g1	0.00	0.00	0.00	3.58	2.97	8.83	2.68	0.00	11.15	0.00
TRINITY_DN61672_c0_g1	8.28	139.29	252.54	195.86	428.51	172.23	58.57	119.56	707.96	34.05
TRINITY_DN61672_c1_g1	4.12	24.36	54.22	89.39	138.58	59.59	40.08	17.41	240.46	21.92
TRINITY_DN61672_c2_g1	0.00	0.00	0.00	0.00	6.87	0.00	0.00	0.00	0.00	0.00
TRINITY_DN616730_c0_g1	0.00	11.35	27.15	0.00	0.00	0.00	0.00	0.00	0.00	0.00
TRINITY_DN616731_c0_g1	0.00	0.00	0.00	0.00	0.00	0.00	0.00	0.00	0.00	0.00
TRINITY_DN616734_c0_g1	0.00	0.00	4.38	0.00	0.00	0.00	0.00	0.00	8.22	0.00
TRINITY_DN616738_c0_g1	0.00	4.58	11.11	0.00	16.72	0.00	5.00	0.00	10.40	0.00
TRINITY_DN616739_c0_g1	0.00	0.00	0.00	5.70	0.00	0.00	0.00	0.00	0.00	0.00
TRINITY_DN616740_c0_g1	0.00	0.00	0.00	0.00	0.00	0.00	0.00	0.00	0.00	0.00
TRINITY_DN616743_c0_g1	0.00	0.00	0.00	0.00	0.00	0.00	0.00	0.00	0.00	0.00
TRINITY_DN616744_c0_g1	0.00	4.00	0.00	1.47	4.90	0.00	0.00	0.00	0.00	0.00
TRINITY_DN616746_c0_g1	0.00	0.00	0.00	0.00	0.00	0.00	0.00	0.00	0.00	0.00
TRINITY_DN616747_c0_g1	0.00	0.00	0.00	0.00	0.00	0.00	0.00	0.00	0.00	0.00
TRINITY_DN616751_c0_g1	0.00	0.00	0.00	0.00	0.00	0.00	0.00	0.00	0.00	0.00
TRINITY_DN616752_c0_g1	0.00	0.00	0.00	16.04	13.62	0.00	0.00	0.00	12.62	11.85
TRINITY_DN616755_c0_g1	0.00	0.00	0.00	0.00	0.00	0.00	1.97	1.96	0.00	0.00
TRINITY_DN616756_c0_g1	0.00	0.00	6.41	0.00	3.24	0.00	0.00	0.00	9.12	0.00
TRINITY_DN616758_c0_g1	0.00	0.00	0.00	0.00	0.00	0.00	3.50	0.00	0.00	0.00
TRINITY_DN61675_c0_g1	0.00	0.00	7.53	13.10	55.36	0.00	0.00	0.00	12.64	0.00
TRINITY_DN61675_c2_g1	0.00	0.00	0.00	0.00	0.00	0.00	0.00	0.00	0.00	0.00
TRINITY_DN61675_c2_g2	0.00	0.00	0.00	0.00	0.00	0.00	0.00	0.00	0.00	0.00
TRINITY_DN616763_c0_g1	0.00	0.00	0.00	0.00	0.00	0.00	0.00	0.00	0.00	0.00
TRINITY_DN616764_c0_g1	2.90	0.00	9.26	9.53	0.00	3.46	4.94	0.00	0.00	0.00
TRINITY_DN616765_c0_g1	0.00	0.00	5.15	3.11	0.00	0.00	0.00	0.00	14.49	0.00
TRINITY_DN616767_c0_g1	0.00	0.00	0.00	0.00	0.00	0.00	1.52	0.00	0.00	0.00
TRINITY_DN616767_c1_g1	0.00	0.00	6.68	0.00	0.00	0.00	0.00	0.00	6.24	0.00
TRINITY_DN616767_c3_g1	0.00	16.34	0.00	11.87	40.66	0.00	0.00	0.00	18.84	0.00
TRINITY_DN616768_c0_g1	0.97	5.67	20.00	7.53	20.62	11.11	2.05	3.11	19.41	0.00
TRINITY_DN616769_c0_g1	0.00	0.00	7.50	0.00	0.00	0.00	0.00	0.00	7.15	0.00
TRINITY_DN616770_c0_g1	0.00	3.62	9.00	4.47	5.49	4.29	2.00	4.04	23.57	0.00
TRINITY_DN616771_c0_g2	0.00	0.00	0.00	0.00	0.00	32.30	0.00	0.00	20.01	0.00
TRINITY_DN616771_c0_g3	0.00	0.00	57.58	0.00	0.00	0.00	0.00	0.00	18.33	0.00
TRINITY_DN616771_c0_g4	0.00	0.00	0.00	0.00	38.85	0.00	0.00	0.00	0.00	0.00
TRINITY_DN616771_c1_g1	0.00	11.19	0.00	0.00	3.41	0.00	0.00	0.00	3.20	0.00
TRINITY_DN616771_c2_g1	0.00	0.00	0.00	0.00	0.00	0.00	0.00	0.00	0.00	0.00
TRINITY_DN616778_c0_g1	0.00	0.00	0.00	1.49	0.00	0.00	0.00	0.00	6.99	0.00
TRINITY_DN61677_c0_g2	0.00	0.00	0.00	0.00	0.00	0.00	0.00	0.00	0.00	0.00
TRINITY_DN61677_c0_g3	0.00	0.00	0.00	0.00	14.30	0.00	0.00	0.00	0.00	0.00
TRINITY_DN61677_c1_g1	0.00	0.00	0.00	0.00	0.00	0.00	0.00	0.00	16.41	0.00
TRINITY_DN616782_c0_g1	0.00	0.00	0.00	0.00	0.00	0.00	0.00	0.00	3.20	0.00
TRINITY_DN616783_c0_g1	0.00	0.00	0.00	3.66	12.17	0.00	5.46	5.35	5.69	0.00
TRINITY_DN616786_c0_g1	0.00	0.00	0.00	11.04	0.00	0.00	0.00	0.00	0.00	0.00
TRINITY_DN616788_c0_g1	0.00	0.00	15.75	0.00	0.00	0.00	0.00	0.00	0.00	0.00
TRINITY_DN616789_c0_g1	0.00	0.00	0.00	0.00	0.00	0.00	0.00	0.00	0.00	0.00
TRINITY_DN616789_c0_g2	0.00	0.00	0.00	0.00	0.00	0.00	0.00	0.00	0.00	0.00
TRINITY_DN616789_c0_g3	0.00	0.00	0.00	0.00	0.00	5.69	0.00	4.97	0.00	0.00
TRINITY_DN616789_c2_g1	0.00	0.00	9.61	1.95	6.48	0.00	0.00	2.88	3.04	0.00
TRINITY_DN616789_c3_g1	0.00	0.00	0.00	0.00	0.00	0.00	0.00	0.00	8.12	0.00
TRINITY_DN616789_c4_g1	0.00	0.00	0.00	0.00	0.00	0.00	0.00	0.00	0.00	0.00
TRINITY_DN61678_c0_g1	0.00	0.00	0.00	2.33	15.47	7.71	3.48	3.42	25.36	0.00
TRINITY_DN61678_c2_g1	0.00	0.00	0.00	0.00	11.25	0.00	0.00	0.00	10.44	0.00
TRINITY_DN616793_c0_g1	0.00	28.84	0.00	0.00	0.00	0.00	0.00	0.00	0.00	0.00
TRINITY_DN616793_c0_g2	0.00	0.00	0.00	0.00	0.00	0.00	0.00	0.00	0.00	0.00
TRINITY_DN616793_c1_g1	0.00	0.00	0.00	0.00	0.00	20.13	0.00	0.00	0.00	0.00
TRINITY_DN616794_c0_g1	0.00	0.00	0.00	0.00	0.00	0.00	0.00	0.00	0.00	0.00
TRINITY_DN616798_c0_g1	0.00	0.00	0.00	0.00	0.00	0.00	0.00	0.00	0.00	0.00
TRINITY_DN616799_c0_g1	0.00	0.00	0.00	0.00	0.00	0.00	0.00	0.00	39.93	0.00
TRINITY_DN616799_c0_g2	0.00	0.00	12.49	0.00	0.00	0.00	0.00	0.00	0.00	0.00
TRINITY_DN616799_c1_g1	0.00	0.00	0.00	0.00	0.00	0.00	0.00	0.00	0.00	0.00
TRINITY_DN616799_c3_g1	0.00	0.00	0.00	0.00	0.00	0.00	0.00	0.00	0.00	0.00
TRINITY_DN61679_c0_g1	0.00	0.00	0.00	3.80	0.00	0.00	0.00	0.00	5.90	0.00
TRINITY_DN61679_c0_g2	0.00	0.00	0.00	0.00	0.00	0.00	0.00	0.00	0.00	0.00
TRINITY_DN61679_c0_g3	0.00	0.00	0.00	1.58	5.28	2.57	0.00	0.00	3.74	0.00
TRINITY_DN6167_c0_g1	5.31	22.79	37.61	31.73	80.55	29.45	7.72	19.80	100.25	7.13
TRINITY_DN616801_c0_g1	0.00	0.00	13.01	3.91	13.03	0.00	0.00	5.72	6.08	0.00
TRINITY_DN616802_c0_g1	0.00	0.00	0.00	0.00	0.00	0.00	0.00	0.00	0.00	0.00
TRINITY_DN616803_c0_g1	0.00	0.00	0.00	0.00	0.00	0.00	0.00	0.00	0.00	0.00
TRINITY_DN616804_c0_g1	0.00	0.00	0.00	0.00	0.00	0.00	14.27	0.00	15.17	0.00
TRINITY_DN616804_c0_g2	0.00	0.00	0.00	0.00	0.00	0.00	0.00	0.00	0.00	0.00
TRINITY_DN616804_c1_g1	0.00	0.00	8.69	0.00	0.00	0.00	0.00	0.00	8.17	0.00
TRINITY_DN616804_c2_g1	0.00	0.00	9.53	0.00	9.65	0.00	0.00	8.46	8.99	0.00
TRINITY_DN616804_c4_g1	0.00	0.00	0.00	0.00	0.00	0.00	0.00	0.00	0.00	0.00
TRINITY_DN616805_c0_g1	0.00	0.00	0.00	7.48	0.00	0.00	0.00	0.00	0.00	0.00
TRINITY_DN616807_c0_g1	0.00	0.00	0.00	0.00	0.00	0.00	0.00	0.00	16.85	5.33
TRINITY_DN61680_c0_g1	0.00	0.00	0.00	0.00	0.00	0.00	0.00	0.00	0.00	0.00
TRINITY_DN61680_c1_g1	0.00	0.00	0.00	0.00	0.00	0.00	0.00	0.00	0.00	0.00
TRINITY_DN616810_c0_g1	0.00	0.00	0.00	3.70	0.00	0.00	0.00	0.00	0.00	0.00
TRINITY_DN616811_c0_g1	0.00	0.00	0.00	0.00	0.00	0.00	0.00	0.00	0.00	0.00
TRINITY_DN616812_c0_g1	0.00	0.00	0.00	0.00	0.00	0.00	0.00	0.00	0.00	0.00
TRINITY_DN616813_c0_g1	0.00	0.00	0.00	0.00	0.00	0.00	0.00	0.00	0.00	0.00
TRINITY_DN616814_c0_g1	0.00	0.00	0.00	0.00	0.00	0.00	0.00	0.00	16.70	0.00
TRINITY_DN616817_c0_g1	0.00	0.00	0.00	1.19	0.00	0.00	0.00	0.00	2.62	0.00
TRINITY_DN616818_c0_g1	0.00	0.00	0.00	0.00	0.00	0.00	0.00	0.00	0.00	0.00
TRINITY_DN616819_c0_g1	0.00	0.00	0.00	0.00	0.00	0.00	0.00	0.00	0.00	0.00
TRINITY_DN61681_c0_g1	2.81	14.70	32.29	26.57	50.95	19.63	6.67	11.26	66.16	3.43
TRINITY_DN61681_c1_g1	0.00	0.00	0.00	0.00	0.00	0.00	0.00	0.00	0.00	0.00
TRINITY_DN61681_c2_g1	0.00	0.00	0.00	16.58	0.00	0.00	0.00	0.00	0.00	0.00
TRINITY_DN61681_c3_g1	0.00	4.89	0.00	8.44	0.00	0.00	0.00	0.00	9.08	0.00
TRINITY_DN61681_c4_g1	0.00	0.00	0.00	0.00	0.00	0.00	0.00	0.00	0.00	0.00
TRINITY_DN61681_c5_g1	0.00	0.00	0.00	0.00	0.00	0.00	0.00	0.00	0.00	0.00
TRINITY_DN61681_c6_g1	0.00	0.00	0.00	0.00	0.00	0.00	0.00	0.00	0.00	0.00
TRINITY_DN616821_c0_g1	7.71	47.82	30.41	64.96	150.74	42.74	38.83	57.46	274.08	5.45
TRINITY_DN616822_c0_g1	0.00	0.00	9.76	0.00	14.69	0.00	0.00	0.00	4.58	0.00
TRINITY_DN616823_c0_g1	0.00	0.00	0.00	9.92	0.00	0.00	7.42	0.00	7.78	14.71
TRINITY_DN616825_c0_g1	0.00	0.00	0.00	0.00	0.00	0.00	0.00	0.00	18.64	3.86
TRINITY_DN616826_c0_g1	0.00	0.00	0.00	0.00	0.00	22.82	0.00	0.00	10.64	0.00
TRINITY_DN616827_c0_g1	0.00	0.00	0.00	5.51	0.00	0.00	0.00	0.00	8.68	0.00
TRINITY_DN616828_c0_g1	0.00	0.00	0.00	0.00	26.73	0.00	0.00	0.00	0.00	0.00
TRINITY_DN616829_c0_g1	0.00	0.00	0.00	0.00	0.00	0.00	0.00	0.00	0.00	0.00
TRINITY_DN61682_c0_g1	0.00	0.00	0.00	0.00	0.00	0.00	0.00	0.00	0.00	0.00
TRINITY_DN61682_c2_g1	0.00	0.00	0.00	0.00	0.00	0.00	0.00	0.00	0.00	0.00
TRINITY_DN616830_c0_g1	0.00	0.00	0.00	17.69	0.00	0.00	0.00	0.00	6.90	0.00
TRINITY_DN616831_c0_g1	0.00	0.00	0.00	3.30	0.00	0.00	0.00	0.00	0.00	0.00
TRINITY_DN616831_c3_g1	0.00	0.00	0.00	0.00	0.00	0.00	0.00	0.00	0.00	10.32
TRINITY_DN616833_c0_g1	0.00	0.00	0.00	0.00	0.00	0.00	0.00	0.00	0.00	0.00
TRINITY_DN616835_c0_g1	0.00	0.00	0.00	12.15	0.00	0.00	0.00	0.00	9.57	0.00
TRINITY_DN616837_c0_g1	0.00	0.00	0.00	0.00	0.00	0.00	0.00	0.00	0.00	0.00
TRINITY_DN616837_c0_g2	0.00	0.00	0.00	0.00	0.00	0.00	0.00	0.00	0.00	0.00
TRINITY_DN616838_c0_g1	0.00	9.13	0.00	0.00	0.00	0.00	0.00	9.80	0.40	0.00
TRINITY_DN616838_c0_g2	0.00	1.72	6.20	1.27	10.54	0.00	1.89	3.79	13.89	0.00
TRINITY_DN616838_c3_g1	0.00	0.00	14.69	4.40	7.38	7.44	0.00	0.00	20.35	0.00
TRINITY_DN616838_c5_g1	0.00	0.00	38.46	15.49	26.29	0.00	0.00	0.00	0.00	0.00
TRINITY_DN616838_c7_g1	0.00	0.00	0.00	0.00	0.00	0.00	0.00	0.00	7.95	0.00
TRINITY_DN61683_c0_g1	0.00	0.00	1.59	2.07	4.89	3.19	0.00	0.00	1.54	0.00
TRINITY_DN61683_c1_g1	0.00	0.00	0.00	16.19	18.99	0.00	0.00	0.00	8.83	0.00
TRINITY_DN616840_c0_g1	0.00	0.00	0.00	0.00	0.00	0.00	0.00	0.00	0.00	0.00
TRINITY_DN616842_c0_g1	0.00	0.00	0.00	0.00	0.00	0.00	0.00	0.00	0.00	0.00
TRINITY_DN616844_c0_g1	16.58	15.52	28.92	70.48	10.86	1.70	3.80	71.55	145.28	1.55
TRINITY_DN616845_c0_g1	0.00	0.00	7.90	1.21	2.01	5.93	0.00	1.81	0.00	0.00
TRINITY_DN616846_c0_g1	0.00	0.00	0.00	0.00	0.00	0.00	0.00	0.00	0.00	0.00
TRINITY_DN616846_c0_g2	0.00	0.00	0.00	6.75	22.93	0.00	0.00	0.00	0.00	0.00
TRINITY_DN616846_c1_g1	0.00	0.00	0.00	0.00	0.00	0.00	0.00	0.00	0.00	0.00
TRINITY_DN616849_c0_g1	0.00	0.00	0.00	0.00	0.00	0.00	0.00	0.00	0.00	0.00
TRINITY_DN616850_c1_g1	2.64	0.00	0.00	1.91	0.00	0.00	2.85	0.00	0.00	0.00
TRINITY_DN616852_c0_g1	0.00	0.00	0.00	3.72	12.36	0.00	0.00	5.44	0.00	0.00
TRINITY_DN616852_c0_g2	0.00	0.00	0.00	0.00	0.00	0.00	0.00	0.00	0.00	0.00
TRINITY_DN616852_c1_g1	0.00	0.00	0.00	0.00	0.00	0.00	0.00	0.00	0.00	0.00
TRINITY_DN616855_c0_g1	0.00	0.00	0.00	0.00	0.00	0.00	0.00	0.00	0.00	0.00
TRINITY_DN616856_c0_g1	0.00	0.00	0.00	0.00	0.00	0.00	0.00	0.00	0.00	0.00
TRINITY_DN616858_c0_g1	0.00	0.00	0.00	0.00	0.00	0.00	0.00	0.00	0.00	0.00
TRINITY_DN616858_c2_g1	0.00	0.00	0.00	0.00	0.00	0.00	0.00	0.00	0.00	0.00
TRINITY_DN616859_c0_g1	0.00	0.00	0.00	0.00	47.72	19.09	0.00	0.00	8.88	0.00
TRINITY_DN616860_c0_g1	0.00	0.00	9.12	3.71	0.00	6.11	0.00	0.00	2.89	0.00
TRINITY_DN616862_c0_g1	0.00	0.00	11.57	0.00	0.17	0.00	0.00	5.10	5.41	0.00
TRINITY_DN616863_c0_g1	0.00	0.00	0.00	0.00	0.00	0.00	0.00	0.00	0.00	0.00
TRINITY_DN616866_c0_g1	0.00	0.00	45.99	0.00	0.00	0.00	0.00	0.00	0.00	0.00
TRINITY_DN616867_c0_g1	0.00	0.00	0.00	0.00	0.00	30.77	0.00	0.00	0.00	0.00
TRINITY_DN616867_c1_g1	0.00	0.00	0.00	23.21	0.00	0.00	0.00	0.00	17.50	0.00
TRINITY_DN616869_c0_g1	0.00	0.00	0.00	0.00	0.00	0.00	0.00	0.00	0.00	0.00
TRINITY_DN616869_c0_g2	0.00	0.00	0.00	0.00	0.00	0.00	0.00	0.00	0.00	0.00
TRINITY_DN61686_c0_g1	0.00	2.38	2.88	1.76	0.00	0.00	0.00	0.00	10.95	0.00
TRINITY_DN616874_c0_g1	0.00	0.00	0.00	23.06	52.21	0.00	0.00	0.00	12.09	0.00
TRINITY_DN616874_c1_g1	0.00	0.00	0.00	0.00	4.85	0.00	0.00	0.00	0.00	0.00
TRINITY_DN616874_c2_g1	0.00	0.00	0.00	0.00	0.00	0.00	0.00	0.00	0.00	0.00
TRINITY_DN616876_c0_g1	0.00	0.00	0.00	0.00	0.00	0.00	0.00	0.00	0.00	0.00
TRINITY_DN616877_c0_g3	0.00	0.00	0.00	0.00	0.00	0.00	0.00	0.00	0.00	0.00
TRINITY_DN616877_c0_g4	0.00	0.00	0.00	0.00	0.00	0.00	0.00	0.00	0.00	0.00
TRINITY_DN616877_c1_g1	0.00	0.00	0.00	0.00	19.24	0.00	0.00	0.00	0.00	0.00
TRINITY_DN616877_c2_g1	0.00	0.00	0.00	0.00	0.00	0.00	0.00	0.00	0.00	0.00
TRINITY_DN616878_c0_g1	0.00	0.00	0.00	0.00	43.21	0.00	0.00	0.00	8.03	0.00
TRINITY_DN616879_c1_g1	0.00	0.00	0.00	0.00	0.00	0.00	0.00	0.00	0.00	0.00
TRINITY_DN61687_c1_g1	0.00	0.00	0.00	9.73	0.00	0.00	0.00	0.00	0.00	0.00
TRINITY_DN616881_c0_g1	0.00	33.52	0.00	0.00	54.90	0.00	11.99	0.00	0.00	0.00
TRINITY_DN616882_c0_g1	0.00	0.00	0.00	0.00	0.00	0.00	4.50	0.00	0.00	0.00
TRINITY_DN616884_c0_g1	0.00	1.54	0.00	0.00	0.00	0.00	0.00	0.00	1.78	0.00
TRINITY_DN616885_c0_g1	0.00	1.40	12.23	1.04	1.72	8.43	1.55	3.11	3.25	0.00
TRINITY_DN616885_c1_g1	0.00	0.00	0.00	0.00	15.13	0.00	0.00	0.00	0.00	0.00
TRINITY_DN616885_c4_g1	0.00	0.00	0.00	13.50	0.00	0.00	0.00	0.00	0.00	0.00
TRINITY_DN616885_c5_g1	0.00	0.00	0.00	0.00	0.00	0.00	0.00	0.00	0.00	0.00
TRINITY_DN616885_c6_g1	0.00	0.00	0.00	7.31	0.00	0.00	0.00	0.00	11.51	0.00
TRINITY_DN616886_c0_g1	0.00	0.00	0.00	0.00	0.00	0.00	0.00	7.02	0.00	0.00
TRINITY_DN616888_c0_g1	0.00	0.00	0.00	0.00	0.00	0.00	0.00	0.00	0.00	0.00
TRINITY_DN616889_c0_g1	0.00	0.00	7.64	0.00	0.00	0.00	0.00	0.00	28.54	0.00
TRINITY_DN61688_c0_g1	0.00	0.00	0.00	0.66	0.00	0.00	0.00	0.00	0.00	0.00
TRINITY_DN61688_c0_g2	0.00	1.48	12.08	9.78	12.74	14.26	1.63	4.92	11.64	0.00
TRINITY_DN616892_c0_g1	0.00	0.00	0.00	0.00	0.00	0.00	0.00	0.00	0.00	0.00
TRINITY_DN616893_c0_g1	0.00	0.00	0.00	19.59	0.00	0.00	0.00	0.00	0.00	0.00
TRINITY_DN616895_c0_g1	0.00	0.00	0.00	0.00	0.00	22.31	0.00	0.00	13.74	0.00
TRINITY_DN616897_c0_g2	0.00	0.00	0.00	0.00	0.00	0.00	0.00	0.00	0.00	0.00
TRINITY_DN616898_c0_g1	0.00	0.00	17.28	0.00	4.34	0.00	0.00	0.00	0.00	0.00
TRINITY_DN616899_c0_g1	0.00	0.00	0.00	0.00	0.00	0.00	14.27	0.00	0.00	0.00
TRINITY_DN61689_c0_g1	4.11	0.00	4.91	3.06	0.00	0.00	0.00	0.00	9.87	0.00
TRINITY_DN6168_c0_g1	0.00	27.40	29.44	19.74	11.18	26.68	36.19	0.00	176.31	0.00
TRINITY_DN6168_c12_g1	0.00	0.00	0.00	0.00	58.06	15.24	0.00	0.00	0.00	0.00
TRINITY_DN6168_c16_g1	0.00	0.00	8.51	9.05	0.00	2.18	0.00	0.00	5.12	0.00
TRINITY_DN6168_c1_g1	0.00	0.00	0.00	0.00	0.00	0.00	0.00	0.00	7.18	0.00
TRINITY_DN6168_c2_g1	0.00	0.00	0.00	0.00	7.74	0.00	0.00	0.00	0.00	0.00
TRINITY_DN6168_c4_g1	0.00	0.00	52.58	29.58	76.99	0.00	0.00	36.68	197.99	2.87
TRINITY_DN6168_c4_g3	0.00	12.36	28.78	8.71	70.27	6.72	6.54	13.24	121.84	0.00
TRINITY_DN6168_c4_g4	0.00	0.00	5.96	12.01	0.00	0.00	0.00	0.00	0.00	0.00
TRINITY_DN6168_c8_g1	0.00	0.00	0.00	0.00	0.00	0.00	0.00	0.00	0.00	0.00
TRINITY_DN616901_c0_g1	0.00	0.00	0.00	0.00	5.15	0.00	0.00	0.00	0.00	0.00
TRINITY_DN616902_c0_g1	0.00	0.00	0.00	3.66	0.00	6.13	0.00	0.00	0.00	0.00
TRINITY_DN616904_c0_g2	0.00	0.00	0.00	0.00	0.00	0.00	0.00	0.00	0.00	0.00
TRINITY_DN616907_c0_g1	0.00	0.00	0.00	0.00	0.00	0.00	0.00	0.00	0.00	0.00
TRINITY_DN616909_c0_g1	0.00	0.00	0.00	10.19	0.00	0.00	0.00	0.00	0.00	0.00
TRINITY_DN61690_c0_g1	0.00	7.95	10.27	3.66	8.39	0.00	0.00	5.47	23.39	5.40
TRINITY_DN61690_c1_g2	0.00	0.00	0.00	3.53	17.57	0.00	0.00	0.00	13.17	0.00
TRINITY_DN61690_c4_g1	0.00	0.00	0.00	0.00	0.00	0.00	0.00	0.00	0.00	0.00
TRINITY_DN61690_c6_g1	0.00	0.00	13.87	0.00	14.21	0.00	0.00	0.00	0.00	0.00
TRINITY_DN616911_c0_g1	0.00	1.23	1.47	1.81	1.51	4.43	1.35	0.00	1.42	0.00
TRINITY_DN616912_c0_g1	0.00	0.00	0.00	0.00	0.00	0.00	0.00	0.00	0.00	0.00
TRINITY_DN616913_c0_g1	0.00	0.00	0.00	0.00	0.00	0.00	0.00	0.00	0.00	0.00
TRINITY_DN616914_c1_g1	0.00	0.00	0.00	0.00	0.00	0.00	0.00	0.00	0.00	0.00
TRINITY_DN616916_c0_g1	0.00	0.00	0.00	0.00	0.00	0.00	0.00	0.00	0.00	0.00
TRINITY_DN616918_c0_g1	0.00	0.00	0.00	0.00	15.11	0.00	0.00	0.00	4.71	4.46
TRINITY_DN616919_c0_g1	0.00	0.00	0.00	0.00	0.00	0.00	0.00	0.00	2.72	0.00
TRINITY_DN61691_c0_g2	0.00	0.00	0.00	11.11	10.55	2.60	0.00	0.00	9.90	0.00
TRINITY_DN61691_c1_g1	0.00	1.13	1.11	6.26	10.88	10.20	0.00	0.00	14.38	0.00
TRINITY_DN61691_c1_g2	0.00	0.00	0.00	5.19	0.42	2.23	2.03	8.11	34.16	0.00
TRINITY_DN61691_c2_g1	0.00	0.00	0.00	0.00	0.00	0.00	0.00	0.00	0.00	0.00
TRINITY_DN616920_c0_g1	0.00	0.00	0.00	3.42	0.00	11.42	0.00	0.00	5.30	0.00
TRINITY_DN616921_c0_g1	0.00	0.00	0.00	16.04	0.00	0.00	0.00	24.00	0.00	0.00
TRINITY_DN616922_c0_g1	0.00	6.31	15.21	8.17	20.49	1.90	3.48	0.00	17.26	0.00
TRINITY_DN616922_c1_g1	0.00	0.00	0.00	0.00	0.00	0.00	0.00	0.00	11.05	0.00
TRINITY_DN616922_c2_g1	0.00	1.12	0.00	8.29	0.00	0.00	0.00	0.00	0.00	0.00
TRINITY_DN616922_c3_g1	0.00	0.00	0.00	0.00	0.00	0.00	0.00	0.00	0.00	0.00
TRINITY_DN616922_c4_g1	0.00	0.00	0.00	0.00	0.00	0.00	0.00	0.00	0.00	0.00
TRINITY_DN616926_c0_g1	0.00	0.00	7.30	2.46	4.79	5.30	1.22	0.00	12.30	0.00
TRINITY_DN616926_c1_g1	0.00	3.05	0.00	4.50	0.00	0.00	3.35	0.00	3.49	0.00
TRINITY_DN616926_c2_g1	0.00	0.00	0.00	0.00	0.00	0.00	0.00	0.00	0.00	0.00
TRINITY_DN616928_c0_g1	0.00	0.00	3.05	1.86	0.00	0.00	0.00	0.00	0.00	0.00
TRINITY_DN61692_c1_g1	0.00	0.00	16.49	11.35	20.99	3.25	1.27	0.00	21.06	1.28
TRINITY_DN61692_c1_g2	0.00	0.00	0.00	0.00	0.00	0.00	0.00	0.00	0.00	0.00
TRINITY_DN61692_c2_g1	0.00	0.00	0.00	0.00	57.66	42.98	0.00	12.73	0.00	0.00
TRINITY_DN61692_c3_g1	0.00	0.00	0.00	0.00	0.00	15.43	0.00	0.00	0.00	0.00
TRINITY_DN61692_c4_g1	0.00	15.65	0.00	11.33	0.00	0.00	0.00	0.00	0.00	0.00
TRINITY_DN61692_c8_g1	0.00	3.37	8.16	0.00	0.00	0.00	3.69	0.00	0.00	0.00
TRINITY_DN61692_c9_g1	0.00	0.00	0.00	0.00	8.50	0.00	7.53	0.00	23.73	0.00
TRINITY_DN616933_c0_g1	0.00	0.00	0.00	3.55	11.81	0.00	0.00	0.00	11.04	0.00
TRINITY_DN616934_c0_g1	0.00	14.61	0.00	0.00	0.00	0.00	0.00	0.00	0.00	0.00
TRINITY_DN616939_c0_g1	0.00	0.00	0.00	0.00	0.00	0.00	0.00	0.00	3.99	0.00
TRINITY_DN61693_c0_g1	0.00	0.00	0.00	0.00	0.00	0.00	0.00	0.00	0.00	0.00
TRINITY_DN61693_c1_g1	0.00	11.78	0.00	0.00	0.00	0.00	0.00	0.00	0.00	0.00
TRINITY_DN61693_c2_g1	0.00	0.00	0.00	0.00	0.00	0.00	0.00	0.00	0.00	0.00
TRINITY_DN616940_c0_g1	0.00	0.00	0.00	0.00	0.00	0.00	0.00	0.00	0.00	0.00
TRINITY_DN616943_c0_g2	0.00	0.00	0.00	0.00	0.00	0.00	0.00	0.00	0.00	0.00
TRINITY_DN616945_c0_g1	0.00	0.00	0.00	0.00	0.00	0.00	0.00	0.00	0.00	0.00
TRINITY_DN616948_c0_g1	0.00	0.00	0.00	0.00	0.00	0.00	0.00	0.00	0.00	0.00
TRINITY_DN616949_c1_g1	0.00	0.00	0.00	0.00	17.05	0.00	0.00	0.00	0.00	0.00
TRINITY_DN616949_c2_g2	0.00	0.00	0.00	0.00	0.00	0.00	0.01	0.00	7.48	0.00
TRINITY_DN616949_c3_g1	0.00	0.00	0.00	0.00	0.00	0.00	0.00	0.00	0.00	0.00
TRINITY_DN616949_c6_g1	0.00	33.21	26.54	42.54	0.00	27.10	0.00	24.00	66.53	0.00
TRINITY_DN616949_c7_g1	0.00	0.00	42.83	0.00	0.00	27.20	0.00	0.00	13.60	0.00
TRINITY_DN616949_c9_g1	0.00	0.00	0.00	0.00	12.42	0.00	0.00	0.00	0.00	0.00
TRINITY_DN61694_c0_g2	0.00	0.00	0.00	1.47	7.33	8.20	0.00	0.00	3.84	0.00
TRINITY_DN616952_c0_g1	0.00	0.00	0.00	0.00	18.30	0.00	10.97	0.00	11.41	0.00
TRINITY_DN616954_c0_g1	0.00	0.00	0.00	2.21	0.00	0.00	0.00	0.00	0.00	0.00
TRINITY_DN616956_c0_g1	0.00	0.00	0.00	4.70	23.73	0.00	0.00	0.00	0.00	0.00
TRINITY_DN616958_c0_g1	0.00	0.00	4.48	0.00	6.39	0.00	0.00	0.00	13.95	0.00
TRINITY_DN616959_c0_g1	0.00	0.00	0.00	0.00	0.00	17.15	0.00	0.00	0.00	0.00
TRINITY_DN61695_c0_g1	0.00	0.00	0.00	0.00	40.66	0.00	17.61	0.00	0.00	0.00
TRINITY_DN61695_c1_g1	0.00	0.00	0.00	0.00	15.49	0.00	0.00	0.00	0.00	0.00
TRINITY_DN61695_c1_g2	0.00	0.00	0.00	0.00	0.00	0.00	0.00	6.91	0.00	0.00
TRINITY_DN616961_c0_g1	0.00	0.00	0.00	0.00	0.00	0.00	0.00	0.00	0.00	0.00
TRINITY_DN616964_c0_g1	0.00	0.00	0.00	0.00	0.00	0.00	0.00	0.00	0.00	0.00
TRINITY_DN616964_c1_g1	0.00	0.00	0.00	0.00	0.00	0.00	0.00	0.00	49.23	0.00
TRINITY_DN616965_c0_g1	0.00	0.00	0.00	0.00	0.00	0.00	0.00	0.00	0.00	0.00
TRINITY_DN616966_c0_g1	0.00	0.00	0.00	0.00	0.00	0.00	0.00	5.08	5.39	0.00
TRINITY_DN616967_c0_g2	7.14	6.95	0.00	20.16	0.00	17.06	15.07	0.00	7.91	0.00
TRINITY_DN616968_c0_g1	0.00	0.00	0.00	0.00	0.00	0.00	0.00	0.00	0.00	0.00
TRINITY_DN616968_c0_g2	0.00	0.00	0.00	0.00	0.00	0.00	0.00	0.00	0.00	0.00
TRINITY_DN61696_c0_g1	0.00	0.00	0.00	0.00	0.00	0.00	0.00	0.00	12.81	12.03
TRINITY_DN616970_c0_g1	0.00	0.00	0.00	0.00	0.00	0.00	0.00	0.00	6.62	0.00
TRINITY_DN616973_c0_g1	0.00	4.08	3.02	0.30	5.60	5.07	0.00	1.33	10.69	0.90
TRINITY_DN616974_c0_g1	0.00	0.00	0.00	0.00	0.00	0.00	0.00	0.00	0.00	0.00
TRINITY_DN616976_c0_g1	0.00	0.00	0.00	0.00	0.00	0.00	0.00	0.00	0.00	0.00
TRINITY_DN616976_c0_g2	0.00	0.00	0.00	0.00	0.00	0.00	0.00	0.00	57.99	0.00
TRINITY_DN616976_c0_g3	0.00	0.00	0.00	0.00	0.00	0.00	0.00	0.00	0.00	0.00
TRINITY_DN616977_c0_g1	0.00	0.00	0.00	0.00	0.00	5.06	0.00	4.43	0.00	0.00
TRINITY_DN616978_c0_g1	0.00	0.00	0.00	0.00	0.00	0.00	0.00	0.00	0.00	0.00
TRINITY_DN61697_c0_g1	0.00	0.00	0.00	0.00	0.00	0.00	0.00	0.00	0.00	0.00
TRINITY_DN61697_c2_g1	0.00	0.00	31.20	0.00	0.00	0.00	0.00	0.00	7.28	0.00
TRINITY_DN616981_c0_g1	0.00	0.00	63.00	0.00	0.00	15.98	0.00	0.00	0.00	0.00
TRINITY_DN616981_c1_g1	0.00	0.00	0.00	0.00	0.00	0.00	0.00	0.00	0.00	0.00
TRINITY_DN616982_c0_g1	0.00	0.00	0.00	7.69	0.00	25.94	0.00	0.00	0.00	0.00
TRINITY_DN616983_c0_g1	0.00	0.00	25.21	0.00	0.00	0.00	0.00	0.00	5.96	0.00
TRINITY_DN616984_c1_g1	0.00	0.00	0.00	0.00	0.00	0.00	0.00	0.00	6.93	0.00
TRINITY_DN616984_c1_g2	0.00	0.00	0.00	0.00	0.00	0.00	0.00	0.00	33.70	0.00
TRINITY_DN616984_c2_g1	0.00	0.00	0.00	0.00	0.00	0.00	0.00	0.00	0.00	0.00
TRINITY_DN616984_c3_g1	0.00	0.00	9.68	2.47	3.23	19.46	0.00	0.00	0.00	0.00
TRINITY_DN616984_c4_g1	0.00	0.00	0.00	0.00	0.00	0.00	0.00	16.93	0.00	0.00
TRINITY_DN616986_c0_g1	0.00	0.00	10.53	0.00	0.00	0.00	0.00	0.00	0.00	0.00
TRINITY_DN616987_c0_g1	0.00	0.00	0.00	0.00	0.00	0.00	0.00	0.00	0.00	0.00
TRINITY_DN616988_c0_g1	0.00	0.00	0.00	0.00	0.00	0.00	0.00	0.00	0.00	0.00
TRINITY_DN616989_c0_g1	0.00	0.00	0.00	0.00	0.00	0.00	0.00	0.00	0.00	0.00
TRINITY_DN61698_c0_g1	0.00	0.00	0.00	2.74	9.11	0.00	0.00	0.00	7.35	0.00
TRINITY_DN61698_c0_g3	0.00	0.00	0.00	5.97	23.06	0.00	2.97	0.00	3.09	0.00
TRINITY_DN61698_c0_g4	0.00	0.00	0.00	0.00	0.00	0.00	0.00	0.00	23.00	0.00
TRINITY_DN616990_c0_g1	0.00	0.00	0.00	4.70	0.00	0.00	0.00	0.00	0.00	0.00
TRINITY_DN616992_c0_g1	0.00	0.00	56.54	0.00	0.00	19.25	0.00	0.00	0.00	0.00
TRINITY_DN616993_c0_g1	0.00	14.48	0.00	0.00	0.00	0.00	15.55	0.00	0.00	0.00
TRINITY_DN616996_c0_g1	0.00	0.00	0.00	0.00	0.00	0.00	12.87	0.00	14.01	0.00
TRINITY_DN616996_c2_g1	0.00	14.38	0.00	0.00	0.00	0.00	0.00	0.00	0.00	0.00
TRINITY_DN616997_c0_g1	0.00	0.00	82.07	0.00	0.00	0.00	0.00	0.00	0.00	0.00
TRINITY_DN616999_c0_g1	0.00	0.00	0.00	0.00	7.63	0.00	0.00	0.00	0.00	0.00
TRINITY_DN61699_c0_g1	0.00	0.00	8.16	2.01	5.30	0.00	0.00	0.00	8.57	0.00
TRINITY_DN6169_c0_g1	0.00	0.00	0.00	0.00	31.71	4.66	0.00	0.00	0.00	0.00
TRINITY_DN6169_c0_g2	0.00	0.00	0.00	0.00	0.00	0.00	0.00	0.00	0.00	0.00
TRINITY_DN616_c0_g1	0.00	0.00	7.51	0.00	6.54	0.00	0.00	0.00	15.32	0.00
TRINITY_DN616_c0_g2	0.00	0.00	0.00	12.96	0.00	0.00	0.00	0.00	14.44	5.85
TRINITY_DN616_c12_g1	0.00	0.00	47.17	18.97	0.00	0.00	0.00	0.00	42.39	0.00
TRINITY_DN616_c1_g1	0.00	6.31	0.00	0.00	0.00	0.00	0.00	0.00	0.00	0.00
TRINITY_DN616_c1_g3	0.00	0.00	0.00	0.00	0.00	0.00	0.00	0.00	0.00	0.00
TRINITY_DN616_c3_g1	0.00	12.29	7.43	4.53	16.06	0.00	0.00	6.63	10.53	3.32
TRINITY_DN616_c4_g1	0.00	0.00	0.00	0.00	0.00	0.00	0.00	0.00	0.00	0.00
TRINITY_DN617000_c0_g1	0.00	0.00	0.00	0.00	0.00	0.00	0.00	0.00	8.23	0.00
TRINITY_DN617001_c0_g1	0.00	0.00	0.00	0.00	0.00	0.00	0.00	0.00	0.00	0.00
TRINITY_DN617005_c0_g1	0.00	0.00	0.00	0.00	0.00	0.00	0.00	0.00	0.00	0.00
TRINITY_DN617007_c0_g1	0.00	0.00	19.40	0.00	0.00	19.82	0.00	0.00	18.51	0.00
TRINITY_DN61700_c1_g1	0.00	4.35	26.45	0.00	10.61	5.33	0.00	0.00	44.61	9.40
TRINITY_DN61700_c2_g1	0.00	0.00	17.60	0.00	0.00	0.00	0.00	0.00	0.00	0.00
TRINITY_DN61700_c3_g1	0.00	0.00	0.00	0.00	0.00	0.00	0.00	0.00	29.18	0.00
TRINITY_DN61700_c4_g1	0.00	0.00	0.00	0.00	0.00	0.00	5.48	0.00	0.00	0.00
TRINITY_DN617011_c0_g1	0.00	0.00	0.00	0.00	7.83	0.00	0.00	0.00	0.00	0.00
TRINITY_DN617011_c1_g1	0.00	0.00	0.00	0.00	0.00	0.00	0.00	0.00	0.00	0.00
TRINITY_DN617011_c2_g1	0.00	0.00	0.00	0.00	0.00	0.00	0.00	0.00	7.99	0.00
TRINITY_DN617014_c0_g1	0.00	0.00	5.96	3.64	0.00	0.00	0.00	0.00	0.00	0.00
TRINITY_DN617014_c1_g1	0.00	0.00	0.00	0.00	0.00	0.00	0.00	0.00	0.00	0.00
TRINITY_DN617015_c0_g1	0.00	0.00	0.00	0.00	0.00	0.00	0.00	0.00	0.00	0.00
TRINITY_DN617017_c0_g1	0.00	6.71	8.13	0.00	0.00	0.00	0.00	0.00	0.00	0.00
TRINITY_DN617018_c0_g1	0.00	0.00	0.00	0.00	0.00	0.00	0.00	0.00	0.00	0.00
TRINITY_DN617018_c1_g1	0.00	0.00	0.00	0.00	0.00	0.00	0.00	0.00	0.00	0.00
TRINITY_DN617019_c0_g1	0.00	0.00	0.00	0.00	0.00	0.00	6.39	0.00	0.00	0.00
TRINITY_DN61701_c0_g2	0.00	0.00	2.37	0.00	7.23	0.00	0.00	0.00	0.00	0.00
TRINITY_DN617020_c0_g1	0.00	0.00	0.00	0.00	0.00	0.00	0.00	12.36	0.00	0.00
TRINITY_DN617022_c0_g1	0.00	0.00	0.00	0.00	0.00	0.00	0.00	0.00	0.00	0.00
TRINITY_DN617022_c1_g1	0.00	0.00	0.00	0.00	0.00	0.00	0.00	0.00	0.00	0.00
TRINITY_DN617023_c0_g1	0.00	0.00	0.00	0.00	0.00	0.00	0.00	0.00	0.00	0.00
TRINITY_DN617024_c0_g1	0.00	0.00	0.00	0.00	0.00	0.00	0.00	0.00	0.00	0.00
TRINITY_DN617028_c1_g1	0.00	3.17	0.00	2.33	0.00	0.00	0.00	0.00	0.00	0.00
TRINITY_DN617028_c2_g1	0.00	0.00	0.00	0.00	0.00	0.00	0.00	0.00	13.12	0.00
TRINITY_DN617029_c0_g1	0.00	0.00	0.00	0.00	0.00	0.00	0.00	1.73	1.80	0.00
TRINITY_DN61702_c0_g1	0.00	0.00	8.35	0.00	0.00	0.00	5.64	0.00	13.12	0.00
TRINITY_DN61702_c1_g2	0.00	0.00	0.00	0.00	0.00	0.00	0.00	0.00	0.00	0.00
TRINITY_DN61702_c1_g3	0.00	0.00	0.00	0.00	0.00	0.00	0.00	0.00	0.00	17.06
TRINITY_DN61702_c1_g4	0.00	17.50	0.00	0.00	0.00	16.26	0.00	0.00	0.00	0.00
TRINITY_DN617035_c0_g1	0.00	0.00	0.00	0.00	0.00	0.00	0.00	0.00	0.00	0.00
TRINITY_DN617036_c2_g1	0.00	0.00	0.00	0.00	0.00	0.00	0.00	0.00	0.00	0.00
TRINITY_DN617036_c4_g1	0.00	0.00	0.00	0.00	0.00	0.00	0.00	0.00	0.00	0.00
TRINITY_DN617036_c5_g1	0.00	0.00	0.00	0.00	0.00	0.00	0.00	0.00	17.33	0.00
TRINITY_DN617036_c9_g1	0.00	0.00	0.00	0.00	0.00	0.00	0.00	0.00	0.00	0.00
TRINITY_DN617038_c0_g1	0.00	0.00	0.00	0.00	0.00	0.00	0.00	0.00	0.00	0.00
TRINITY_DN617038_c1_g1	0.00	0.00	0.00	0.00	0.00	0.00	4.36	0.00	18.11	0.00
TRINITY_DN61703_c0_g1	0.00	0.00	0.00	7.53	0.00	6.31	0.00	0.00	5.85	0.00
TRINITY_DN617040_c0_g1	0.00	6.03	23.89	0.00	7.35	0.00	0.00	0.00	6.33	0.00
TRINITY_DN617042_c1_g1	0.00	0.00	0.00	5.15	0.00	0.00	0.00	0.00	0.00	0.00
TRINITY_DN617046_c0_g1	0.00	0.00	0.00	6.65	0.00	0.00	0.00	0.00	3.39	0.00
TRINITY_DN617047_c0_g1	0.00	0.00	0.00	0.00	0.00	0.00	0.00	0.00	6.22	0.00
TRINITY_DN617048_c1_g1	0.00	0.00	0.00	0.00	22.34	7.50	0.00	0.00	0.00	0.00
TRINITY_DN617049_c0_g2	0.00	0.00	0.00	0.00	0.00	0.00	0.00	0.00	0.00	0.00
TRINITY_DN61704_c0_g1	0.00	0.00	0.00	0.00	0.00	71.96	0.00	0.00	0.00	0.00
TRINITY_DN61704_c0_g2	0.00	0.00	0.00	10.13	0.00	0.00	0.00	0.00	0.00	0.00
TRINITY_DN617052_c0_g1	0.00	0.00	9.16	0.00	3.74	0.00	0.00	1.69	15.86	0.00
TRINITY_DN617056_c0_g1	0.00	0.00	0.00	0.00	0.00	0.00	0.00	0.00	0.00	0.00
TRINITY_DN617057_c0_g1	0.00	0.00	0.00	0.00	0.00	0.00	0.00	0.00	0.00	0.00
TRINITY_DN617058_c0_g3	0.00	0.00	0.00	0.00	0.00	0.00	0.00	0.00	0.00	0.00
TRINITY_DN617058_c0_g5	0.00	0.00	0.00	0.00	0.00	0.00	0.00	0.00	0.00	0.00
TRINITY_DN617058_c1_g1	0.00	0.00	0.00	0.00	5.63	0.00	0.00	0.00	0.00	0.00
TRINITY_DN617058_c2_g1	0.00	0.00	0.00	0.00	12.42	0.00	0.00	0.00	0.00	0.00
TRINITY_DN617059_c0_g1	0.00	0.00	0.00	0.00	0.00	0.00	0.00	0.00	0.00	0.00
TRINITY_DN61705_c0_g1	0.00	0.00	23.79	4.86	12.47	0.00	0.00	3.67	0.00	0.00
TRINITY_DN61705_c0_g2	0.00	0.00	0.00	3.67	0.00	0.00	0.00	0.00	0.00	0.00
TRINITY_DN61705_c1_g1	0.00	0.00	0.00	0.00	11.10	0.00	0.00	0.00	0.00	0.00
TRINITY_DN617061_c1_g1	0.00	0.00	0.00	0.00	0.00	0.00	0.00	0.00	0.00	0.00
TRINITY_DN617061_c1_g2	0.00	0.00	19.01	0.00	0.00	0.00	0.00	0.00	0.00	0.00
TRINITY_DN617061_c3_g2	0.00	0.00	0.00	7.48	0.00	0.00	0.00	0.00	23.50	0.00
TRINITY_DN617062_c0_g1	0.00	11.28	0.00	0.00	24.08	3.43	0.00	0.00	4.15	3.05
TRINITY_DN617062_c2_g1	0.00	0.00	0.00	0.00	2.51	7.43	0.00	0.00	2.36	0.00
TRINITY_DN617062_c4_g1	0.00	1.98	0.00	0.00	2.42	2.39	0.00	2.17	9.12	0.00
TRINITY_DN617062_c5_g1	0.00	0.00	0.00	0.00	0.00	0.00	0.00	0.00	0.00	0.00
TRINITY_DN617062_c6_g1	0.00	0.00	0.00	2.42	4.02	0.00	3.62	0.00	0.00	0.00
TRINITY_DN617062_c7_g1	0.00	0.00	0.00	0.00	2.36	0.00	0.00	0.00	0.00	2.10
TRINITY_DN617062_c8_g1	0.00	0.00	0.00	0.00	0.00	0.00	0.00	0.00	0.00	0.00
TRINITY_DN617066_c0_g1	0.00	37.53	0.00	0.00	14.78	0.00	0.00	0.00	0.00	0.00
TRINITY_DN617067_c0_g1	0.00	0.00	0.00	31.76	0.00	0.00	0.00	0.00	0.00	0.00
TRINITY_DN617069_c0_g1	0.00	0.00	0.00	0.00	0.00	0.00	0.00	0.00	0.00	0.00
TRINITY_DN61706_c0_g1	0.00	0.00	0.00	0.00	0.00	0.00	0.00	0.00	63.08	0.00
TRINITY_DN617073_c0_g1	0.00	0.00	0.00	0.00	0.00	0.00	0.00	0.00	0.00	0.00
TRINITY_DN617076_c0_g1	0.00	0.00	0.00	0.00	0.00	0.00	24.15	0.00	12.81	0.00
TRINITY_DN617078_c0_g1	0.00	0.00	0.00	0.00	0.00	0.00	0.00	0.00	0.00	0.00
TRINITY_DN617078_c1_g1	0.00	0.00	0.00	0.00	0.00	0.00	0.00	0.00	0.00	0.00
TRINITY_DN617078_c3_g1	0.00	0.00	0.00	0.00	0.00	0.00	0.00	0.00	0.00	0.00
TRINITY_DN617079_c0_g1	0.00	0.00	0.00	0.00	8.46	8.48	11.35	0.00	15.73	0.00
TRINITY_DN61707_c0_g1	0.00	0.00	0.00	0.00	0.00	0.00	0.00	0.00	0.00	0.00
TRINITY_DN617080_c1_g1	0.00	0.00	0.00	0.00	0.00	0.00	0.00	0.00	0.00	0.00
TRINITY_DN617080_c3_g1	0.00	0.00	0.00	0.00	0.00	0.00	0.00	0.00	0.00	0.00
TRINITY_DN617080_c5_g1	0.00	0.00	0.00	0.00	0.00	0.00	0.00	0.00	0.00	0.00
TRINITY_DN617080_c9_g1	0.00	0.00	0.00	0.00	0.00	0.00	0.00	0.00	0.00	0.00
TRINITY_DN617082_c0_g1	0.00	14.43	0.00	5.30	8.79	0.00	0.00	0.00	0.00	3.89
TRINITY_DN617083_c0_g1	0.00	0.00	0.00	0.00	9.20	0.00	0.00	0.00	4.30	0.00
TRINITY_DN617087_c0_g1	0.00	16.18	0.00	0.00	0.00	0.00	0.00	0.00	0.00	0.00
TRINITY_DN617088_c0_g1	0.00	0.00	0.00	0.00	0.00	0.00	6.45	0.00	0.00	0.00
TRINITY_DN617089_c0_g1	0.00	0.00	0.00	0.00	0.00	0.00	0.00	18.00	0.00	0.00
TRINITY_DN61708_c0_g1	0.00	15.34	0.00	0.00	0.00	0.00	0.00	0.00	0.00	0.00
TRINITY_DN617090_c0_g1	0.00	0.00	0.00	4.45	0.00	0.00	0.00	0.00	0.00	0.00
TRINITY_DN617091_c0_g1	0.00	15.22	18.37	11.04	0.00	0.00	0.00	0.00	0.00	0.00
TRINITY_DN617092_c0_g1	0.00	0.00	0.00	0.00	0.00	0.00	0.00	15.14	0.00	0.00
TRINITY_DN617096_c0_g1	0.00	0.00	0.00	7.47	18.62	12.51	0.00	0.00	0.00	0.00
TRINITY_DN617097_c0_g1	0.00	0.00	0.00	0.00	0.00	0.00	12.07	0.00	0.00	0.00
TRINITY_DN617098_c0_g1	0.00	0.00	0.00	0.00	0.00	0.00	0.00	0.00	21.85	0.00
TRINITY_DN6170_c0_g1	0.00	0.00	0.00	0.00	17.36	0.00	0.00	0.00	0.00	0.00
TRINITY_DN6170_c0_g2	14.07	223.47	427.94	397.90	664.54	248.76	157.50	162.22	1334.81	56.78
TRINITY_DN6170_c0_g3	0.00	0.53	0.00	1.32	6.97	9.27	1.79	0.00	19.27	0.00
TRINITY_DN6170_c0_g4	4.90	15.27	20.99	22.63	48.50	35.66	6.15	8.67	83.40	4.51
TRINITY_DN6170_c11_g1	0.00	8.32	25.08	18.40	22.92	27.63	4.58	0.00	45.03	4.52
TRINITY_DN6170_c12_g1	2.21	0.00	0.00	2.00	0.00	0.00	0.00	0.00	2.83	2.36
TRINITY_DN6170_c14_g1	0.00	0.00	0.00	0.00	8.21	12.19	0.00	0.00	0.00	0.00
TRINITY_DN6170_c1_g1	0.00	0.00	4.84	8.88	31.95	2.42	0.00	2.20	48.34	2.18
TRINITY_DN6170_c1_g2	1.70	25.26	118.29	99.24	136.80	32.47	31.78	37.27	234.26	7.90
TRINITY_DN6170_c28_g1	0.00	0.00	10.36	0.00	0.00	10.51	0.00	0.00	0.00	0.00
TRINITY_DN6170_c29_g1	2.64	6.35	21.37	16.90	61.80	22.91	4.21	0.00	23.59	1.40
TRINITY_DN6170_c2_g1	0.00	0.00	0.00	7.51	0.00	0.00	8.06	12.54	7.04	0.00
TRINITY_DN6170_c32_g1	0.00	0.00	0.00	0.00	0.00	0.00	0.00	0.00	8.29	0.00
TRINITY_DN6170_c34_g1	0.00	0.00	0.00	0.00	0.00	0.00	0.00	0.00	0.00	0.00
TRINITY_DN6170_c3_g1	2.08	41.80	58.63	53.76	143.80	37.19	25.56	31.30	169.81	12.49
TRINITY_DN6170_c4_g1	0.00	7.79	3.50	23.58	25.83	3.87	2.76	6.26	22.59	1.99
TRINITY_DN6170_c5_g1	5.24	181.35	198.30	235.31	718.77	257.04	101.46	125.21	812.11	42.23
TRINITY_DN6170_c6_g1	0.00	126.85	209.95	190.19	376.32	147.65	49.28	55.04	1.36	1.30
TRINITY_DN6170_c8_g1	0.00	38.58	23.52	70.14	97.61	55.31	6.99	27.52	204.67	27.73
TRINITY_DN617104_c0_g1	0.00	0.00	0.00	0.00	0.00	0.00	0.00	0.00	0.00	0.00
TRINITY_DN617106_c1_g1	0.00	0.00	0.00	7.75	0.00	0.00	22.99	0.00	0.00	0.00
TRINITY_DN617107_c0_g1	0.00	0.00	0.00	0.00	0.00	0.00	0.00	0.00	2.95	0.00
TRINITY_DN617108_c0_g1	0.00	0.00	0.00	0.00	0.00	0.00	0.00	0.00	0.00	0.00
TRINITY_DN61710_c0_g1	0.00	0.00	0.00	0.00	0.00	0.00	0.00	0.00	0.00	0.00
TRINITY_DN61710_c0_g2	0.00	2.47	0.00	2.74	7.37	0.00	0.00	0.00	5.08	1.36
TRINITY_DN61710_c1_g1	5.07	0.00	18.16	0.00	19.17	0.00	5.44	0.00	13.97	0.00
TRINITY_DN617110_c0_g1	0.00	0.00	3.16	1.85	0.00	3.56	2.18	0.00	0.00	0.00
TRINITY_DN617111_c0_g1	0.00	7.22	0.00	0.00	0.00	0.00	0.00	0.00	0.00	0.00
TRINITY_DN617111_c0_g2	0.00	0.00	0.00	0.00	0.00	0.00	0.00	0.00	37.69	0.00
TRINITY_DN617113_c0_g1	0.00	0.00	5.75	0.00	0.00	0.00	6.39	0.00	3.67	0.00
TRINITY_DN61711_c0_g1	5.04	14.93	52.33	7.49	71.45	0.00	0.03	24.82	97.42	0.43
TRINITY_DN61711_c0_g2	0.00	0.00	0.00	7.36	0.00	0.00	0.00	0.00	0.00	0.00
TRINITY_DN61711_c0_g3	0.00	5.78	26.34	19.59	60.18	17.57	8.05	10.87	70.19	3.20
TRINITY_DN61711_c0_g4	4.45	0.00	21.32	6.43	16.03	10.74	4.80	4.70	19.98	0.00
TRINITY_DN61711_c3_g1	0.00	0.00	57.58	0.00	0.00	0.00	0.00	17.60	18.33	0.00
TRINITY_DN61711_c5_g1	0.00	0.00	0.00	0.00	0.00	0.00	0.00	0.00	0.00	0.00
TRINITY_DN617120_c0_g1	0.00	0.00	0.00	0.00	0.00	0.00	0.00	0.00	0.00	0.00
TRINITY_DN617121_c0_g1	0.00	0.00	2.12	0.00	0.00	0.00	0.00	0.00	0.00	0.00
TRINITY_DN617122_c0_g1	0.00	18.38	44.28	26.49	0.00	11.21	0.00	0.00	41.76	9.80
TRINITY_DN617123_c0_g1	0.00	0.00	0.00	0.00	0.00	0.00	0.00	0.00	0.00	0.00
TRINITY_DN617126_c0_g1	0.00	0.00	0.00	0.00	16.31	0.00	0.00	0.00	0.00	0.00
TRINITY_DN617127_c0_g1	0.00	0.00	24.54	9.77	0.00	0.00	0.00	7.21	0.00	0.00
TRINITY_DN617127_c1_g1	0.00	0.00	0.00	0.00	0.00	0.00	0.00	0.00	16.15	0.00
TRINITY_DN617129_c0_g1	0.00	0.00	0.00	0.00	2.43	0.00	0.00	0.00	4.58	0.00
TRINITY_DN61712_c0_g1	0.00	0.00	0.00	0.00	0.00	0.00	0.00	0.00	0.00	0.00
TRINITY_DN617132_c0_g1	0.00	0.00	0.00	0.00	0.00	6.39	0.00	0.00	0.00	0.00
TRINITY_DN617133_c0_g1	0.00	0.00	0.00	0.00	0.00	0.00	0.00	0.00	0.00	0.00
TRINITY_DN617135_c0_g1	0.00	0.00	9.70	17.37	29.47	0.00	0.00	0.00	19.60	9.58
TRINITY_DN617137_c0_g1	0.00	0.00	0.00	4.55	0.00	0.00	6.78	0.00	0.00	0.00
TRINITY_DN61713_c0_g1	0.00	38.80	0.00	30.02	13.62	0.00	0.00	0.00	15.89	0.00
TRINITY_DN61713_c1_g1	0.00	0.00	0.00	0.00	0.00	0.00	0.00	0.00	0.00	0.00
TRINITY_DN617141_c0_g1	0.00	0.00	0.00	0.00	0.00	0.00	0.00	0.00	0.00	0.00
TRINITY_DN617142_c0_g1	0.00	0.00	0.00	0.00	0.00	0.00	0.00	12.92	0.00	0.00
TRINITY_DN617145_c0_g1	0.00	0.00	0.00	0.00	0.00	16.71	0.00	7.29	15.47	0.00
TRINITY_DN617145_c3_g1	0.00	0.00	0.00	0.00	0.00	0.00	0.00	0.00	0.00	0.00
TRINITY_DN617146_c0_g1	0.00	0.00	0.00	8.61	0.00	0.00	0.00	0.00	0.00	0.00
TRINITY_DN617148_c0_g1	0.00	0.00	0.00	0.00	0.00	0.00	0.00	0.00	0.00	0.00
TRINITY_DN61714_c0_g1	0.00	0.00	29.25	0.00	15.01	0.00	0.00	0.00	0.00	0.00
TRINITY_DN61714_c0_g2	0.00	0.00	0.00	0.00	29.91	0.00	0.00	0.00	13.94	0.00
TRINITY_DN61714_c1_g1	0.00	0.00	0.00	0.00	0.00	0.00	0.00	0.00	7.91	0.00
TRINITY_DN61714_c5_g1	0.00	0.00	0.00	0.00	7.60	0.00	0.00	0.00	0.00	0.00
TRINITY_DN61714_c6_g1	0.00	0.00	0.00	0.00	0.00	0.00	0.00	0.00	0.00	0.00
TRINITY_DN61714_c7_g1	0.00	0.00	0.00	6.19	0.00	10.51	0.00	0.00	0.00	0.00
TRINITY_DN61714_c9_g1	0.00	0.00	0.00	0.00	0.00	0.00	0.00	0.00	0.00	0.00
TRINITY_DN617150_c1_g1	0.00	0.00	0.00	0.00	0.00	0.00	0.00	0.00	13.43	0.00
TRINITY_DN617152_c0_g1	1.00	0.96	6.89	0.00	0.00	0.00	1.06	1.07	2.17	0.00
TRINITY_DN617152_c1_g1	0.00	0.00	9.47	7.84	19.48	6.45	2.93	2.88	4.72	0.00
TRINITY_DN617152_c2_g1	0.00	0.00	0.00	0.00	0.00	0.00	0.00	0.00	0.00	0.00
TRINITY_DN617152_c3_g1	0.00	0.00	3.37	0.00	0.00	0.00	0.00	0.00	3.89	0.00
TRINITY_DN617155_c0_g1	0.00	0.00	0.00	0.00	0.00	0.00	0.00	0.00	0.00	0.00
TRINITY_DN617157_c0_g1	0.00	0.00	0.00	0.00	0.00	0.00	0.00	0.00	0.00	0.00
TRINITY_DN617159_c1_g1	4.36	0.00	0.00	3.14	10.42	2.57	0.00	4.65	12.23	2.31
TRINITY_DN61715_c0_g1	0.00	0.00	0.00	0.00	3.85	0.00	0.00	0.00	0.00	0.00
TRINITY_DN61715_c1_g1	0.00	0.00	0.00	0.00	0.00	0.00	0.00	0.00	0.00	0.00
TRINITY_DN61715_c2_g1	0.00	0.00	0.00	0.00	0.00	0.00	0.00	0.00	0.00	0.00
TRINITY_DN617160_c0_g1	0.00	7.29	0.00	6.73	26.85	0.00	4.02	0.00	8.42	3.98
TRINITY_DN617160_c1_g1	0.00	1.02	7.33	0.75	11.29	0.00	0.00	1.14	1.36	0.00
TRINITY_DN617160_c2_g1	0.00	0.00	0.00	0.00	0.00	0.00	0.00	0.00	0.00	0.00
TRINITY_DN617161_c0_g1	0.00	0.00	4.58	0.94	0.00	4.58	0.00	1.41	4.42	0.00
TRINITY_DN617162_c0_g1	0.00	0.00	0.00	0.00	0.00	0.00	0.00	0.00	0.00	0.00
TRINITY_DN617163_c1_g1	0.00	0.00	0.00	0.00	0.00	0.00	0.00	0.00	0.00	0.00
TRINITY_DN617164_c0_g1	0.00	0.00	0.00	0.00	12.86	0.00	0.00	0.00	4.01	0.00
TRINITY_DN617165_c0_g1	0.00	0.00	0.00	15.94	0.00	0.00	0.00	0.00	12.54	0.00
TRINITY_DN617165_c1_g1	0.00	0.00	0.00	6.49	0.00	0.00	9.74	9.67	20.47	0.00
TRINITY_DN617166_c0_g1	0.00	0.00	0.00	0.00	2.24	0.00	0.00	2.00	4.25	0.00
TRINITY_DN617166_c0_g2	0.00	1.08	5.19	0.00	2.66	0.00	0.00	0.00	0.00	0.00
TRINITY_DN617166_c0_g3	0.00	0.00	0.00	0.00	0.00	1.37	0.00	0.00	1.33	0.00
TRINITY_DN617166_c2_g1	0.00	0.00	0.00	0.00	0.00	0.00	9.20	0.00	1.63	0.00
TRINITY_DN617166_c3_g1	0.00	0.00	0.00	0.00	0.00	0.00	0.00	0.00	0.00	3.44
TRINITY_DN617166_c5_g1	0.00	0.00	0.00	0.00	0.00	0.00	0.00	0.00	0.00	0.00
TRINITY_DN617166_c6_g1	0.00	0.00	0.00	0.00	0.00	0.00	0.00	0.00	0.00	0.00
TRINITY_DN617166_c7_g1	0.00	0.00	0.00	0.00	0.00	0.00	0.00	0.00	5.73	0.00
TRINITY_DN617169_c0_g1	0.00	0.00	0.00	0.00	0.00	0.00	0.00	6.21	0.00	0.00
TRINITY_DN61716_c0_g1	0.00	0.00	0.00	0.00	0.00	0.00	0.00	5.79	0.00	0.00
TRINITY_DN61716_c0_g2	0.00	0.00	0.00	0.00	44.23	18.36	0.00	0.00	0.00	0.00
TRINITY_DN61716_c1_g1	0.00	0.00	0.00	0.00	0.00	0.00	0.00	0.00	10.76	0.00
TRINITY_DN61716_c2_g1	0.00	0.00	0.00	0.00	0.00	0.00	0.00	0.00	0.00	0.00
TRINITY_DN617170_c0_g1	0.00	0.00	0.00	0.00	0.00	0.00	0.00	0.00	0.00	0.00
TRINITY_DN617171_c0_g1	0.00	0.00	0.00	0.00	0.00	0.00	0.00	0.00	0.00	0.00
TRINITY_DN617173_c0_g1	0.00	0.00	1.87	1.15	0.00	0.00	0.00	0.00	1.80	0.00
TRINITY_DN617176_c0_g1	0.00	0.00	0.00	0.00	0.00	0.00	0.00	0.00	0.00	0.00
TRINITY_DN617176_c0_g2	0.00	0.00	0.00	14.10	0.00	0.00	0.00	0.00	0.00	0.00
TRINITY_DN617177_c0_g1	0.00	0.00	56.43	0.00	0.00	0.00	7.20	0.00	0.00	0.00
TRINITY_DN617178_c0_g1	0.00	0.00	0.00	0.00	0.00	0.00	0.00	0.00	0.00	0.00
TRINITY_DN617179_c0_g1	0.00	8.12	0.00	0.00	0.00	0.00	0.00	0.00	0.00	0.00
TRINITY_DN61717_c0_g1	0.00	0.00	0.00	0.00	0.00	0.00	0.00	0.00	0.00	0.00
TRINITY_DN617180_c0_g1	0.00	0.00	0.00	0.00	0.00	0.00	0.00	0.00	0.00	0.00
TRINITY_DN617182_c0_g1	0.86	0.82	2.26	4.31	7.10	1.98	0.00	0.92	3.62	0.00
TRINITY_DN617182_c0_g2	0.00	0.00	0.00	0.00	0.00	0.00	0.00	0.00	0.00	0.00
TRINITY_DN617182_c0_g3	0.00	3.30	15.96	0.00	4.02	0.00	0.00	0.00	18.79	0.00
TRINITY_DN617183_c0_g1	0.00	23.03	0.00	0.00	0.00	0.00	0.00	0.00	0.00	0.00
TRINITY_DN617186_c0_g1	0.00	25.23	42.68	22.33	33.92	15.30	11.12	10.97	83.95	2.73
TRINITY_DN617188_c0_g1	0.00	6.04	0.00	4.46	14.81	9.73	0.00	4.42	6.96	0.00
TRINITY_DN617189_c0_g1	0.00	0.00	0.00	0.00	0.00	0.00	0.00	0.00	9.08	0.00
TRINITY_DN61718_c0_g1	0.00	0.00	0.00	0.00	0.00	0.00	0.00	0.00	15.57	0.00
TRINITY_DN617190_c0_g1	0.00	0.00	0.00	11.77	0.00	0.00	0.00	0.00	18.66	0.00
TRINITY_DN617191_c0_g1	0.00	0.00	10.60	0.00	0.00	0.00	0.00	9.45	0.00	0.00
TRINITY_DN617192_c0_g1	0.00	0.00	0.00	0.00	0.00	0.00	0.00	0.00	0.00	0.00
TRINITY_DN617193_c0_g1	0.00	0.00	0.00	0.00	0.00	0.00	0.00	0.00	0.00	0.00
TRINITY_DN617195_c0_g1	0.00	0.00	0.00	0.00	0.00	0.00	0.00	0.00	0.00	0.00
TRINITY_DN617196_c0_g1	0.00	0.00	0.00	0.00	0.00	0.00	0.00	6.75	21.50	0.00
TRINITY_DN617197_c0_g1	13.53	12.68	15.23	0.00	0.00	0.00	0.00	13.81	28.96	0.00
TRINITY_DN617198_c0_g1	0.00	0.00	0.00	0.00	0.00	0.00	0.00	0.00	17.81	16.61
TRINITY_DN61719_c0_g1	0.00	0.00	14.38	0.00	0.00	0.00	1.88	0.00	2.45	0.00
TRINITY_DN6171_c0_g1	181.93	2737.54	2646.10	7431.17	11872.66	2281.76	2994.48	2743.48	25916.52	1568.57
TRINITY_DN617201_c0_g1	0.00	2.91	0.00	3.95	22.95	0.00	1.97	0.18	0.00	0.00
TRINITY_DN617202_c0_g1	0.00	0.00	3.08	1.88	0.00	3.09	0.00	0.00	8.77	0.00
TRINITY_DN617204_c0_g1	0.00	0.00	0.00	6.30	0.00	0.00	0.00	0.00	9.94	0.00
TRINITY_DN617205_c0_g1	0.00	8.38	0.00	0.00	0.00	0.00	0.00	0.00	0.00	0.00
TRINITY_DN617209_c0_g1	0.00	0.00	7.34	0.00	0.00	0.00	0.00	0.00	7.42	0.00
TRINITY_DN61720_c0_g1	0.00	0.00	0.00	0.00	0.00	0.00	0.00	0.00	0.00	0.00
TRINITY_DN61720_c1_g1	0.00	0.00	0.00	0.00	0.00	0.00	0.00	0.00	14.13	0.00
TRINITY_DN61720_c2_g1	0.00	0.00	13.10	7.91	13.40	0.00	0.00	0.00	62.22	0.00
TRINITY_DN61720_c3_g1	0.00	0.00	0.00	0.00	0.00	0.00	0.00	0.00	0.00	0.00
TRINITY_DN61720_c4_g1	0.00	0.00	0.00	0.00	35.60	0.00	0.00	0.00	32.82	0.00
TRINITY_DN617210_c0_g1	0.00	0.00	0.00	0.00	4.85	0.00	0.00	0.00	0.00	0.00
TRINITY_DN617211_c0_g1	0.00	0.00	0.00	0.00	0.00	0.00	0.00	0.00	0.00	0.00
TRINITY_DN617212_c1_g1	0.00	6.43	0.00	0.00	7.87	0.00	6.99	0.00	14.62	0.00
TRINITY_DN617213_c0_g1	0.00	0.00	0.00	0.00	0.00	0.00	0.00	0.00	0.00	0.00
TRINITY_DN617214_c0_g1	0.00	0.00	0.00	5.31	11.80	7.19	5.29	0.00	8.34	0.00
TRINITY_DN617215_c0_g2	0.00	0.00	23.16	9.22	7.75	7.79	0.00	0.00	0.00	0.00
TRINITY_DN617217_c0_g1	0.00	2.24	6.47	0.00	0.00	0.00	0.00	0.00	0.00	0.00
TRINITY_DN617218_c0_g1	0.00	0.00	0.00	0.00	0.00	0.00	0.00	0.00	0.00	0.00
TRINITY_DN617219_c0_g1	0.00	0.00	0.00	0.00	0.00	0.00	0.00	0.00	9.77	0.00
TRINITY_DN617220_c0_g1	0.00	1.68	4.05	1.24	8.25	4.05	1.85	0.00	13.60	0.00
TRINITY_DN617221_c0_g1	0.00	0.00	0.00	0.00	0.00	0.00	0.00	0.00	0.00	0.00
TRINITY_DN617221_c0_g2	0.00	0.00	0.00	0.00	0.00	0.00	0.00	0.00	0.00	0.00
TRINITY_DN617221_c0_g3	0.00	0.00	0.00	23.32	0.00	19.82	0.00	0.00	0.00	0.00
TRINITY_DN617222_c0_g1	0.00	0.00	0.00	0.00	0.00	0.00	0.00	0.00	3.80	3.98
TRINITY_DN617223_c0_g1	0.00	1.69	8.15	4.99	0.00	0.00	0.00	0.00	9.81	0.00
TRINITY_DN617225_c0_g1	0.00	0.00	0.00	0.00	0.00	0.00	0.00	0.00	15.83	0.00
TRINITY_DN617225_c0_g2	0.00	0.00	0.00	0.00	0.00	32.11	0.00	0.00	29.83	0.00
TRINITY_DN617226_c0_g1	0.00	0.00	0.00	0.00	0.00	0.00	0.00	0.00	0.00	0.00
TRINITY_DN617227_c0_g1	0.00	0.00	0.00	0.00	0.00	0.00	0.00	0.00	0.00	0.00
TRINITY_DN617229_c0_g1	1.56	0.00	7.25	1.34	5.90	0.00	0.00	0.00	10.47	1.65
TRINITY_DN61722_c1_g1	0.00	0.00	0.00	0.00	0.00	0.00	0.00	0.00	0.00	0.00
TRINITY_DN61722_c2_g1	0.00	0.00	0.00	0.00	0.00	0.00	0.00	0.00	0.00	0.00
TRINITY_DN617230_c0_g1	0.00	0.00	0.00	0.00	0.00	0.00	0.00	0.00	0.00	0.00
TRINITY_DN617231_c1_g1	0.00	0.00	0.00	0.00	0.00	0.00	0.00	0.00	0.00	0.00
TRINITY_DN617233_c0_g1	0.00	0.00	7.70	1.55	2.57	2.54	2.31	0.00	2.42	0.00
TRINITY_DN617234_c0_g1	0.00	0.00	0.00	0.00	0.00	0.00	0.00	4.70	4.99	0.00
TRINITY_DN617237_c0_g1	0.00	0.00	5.25	3.17	21.06	0.00	0.00	0.00	4.92	0.00
TRINITY_DN617239_c0_g1	0.00	0.00	0.00	13.68	10.07	0.00	0.00	10.63	0.00	0.00
TRINITY_DN61723_c0_g1	0.00	0.00	0.00	0.00	0.00	0.00	0.00	0.00	0.00	0.00
TRINITY_DN617241_c0_g1	0.00	0.00	7.83	0.00	0.00	0.00	0.00	0.00	25.85	0.00
TRINITY_DN617241_c1_g1	0.00	0.00	0.00	0.00	44.60	0.00	0.00	0.00	5.20	0.00
TRINITY_DN617241_c2_g1	0.00	0.00	30.17	0.00	0.00	0.00	0.00	13.69	0.00	0.00
TRINITY_DN617241_c3_g1	0.00	0.00	0.00	0.00	0.00	10.99	0.00	0.00	5.56	0.00
TRINITY_DN617242_c0_g1	0.00	0.00	0.00	0.00	9.02	0.00	0.00	0.00	8.39	0.00
TRINITY_DN617245_c0_g1	0.00	0.00	0.00	0.00	0.00	0.00	0.00	0.00	0.00	0.00
TRINITY_DN617246_c0_g1	0.00	0.00	0.00	0.00	34.01	0.00	0.00	7.44	0.00	0.00
TRINITY_DN617247_c1_g1	0.00	0.00	0.00	0.00	0.00	0.00	0.00	0.00	0.00	0.00
TRINITY_DN617247_c2_g1	0.00	0.00	0.00	0.00	0.00	0.00	0.00	0.00	0.00	0.00
TRINITY_DN617248_c1_g1	0.00	0.00	35.99	0.00	0.00	100.14	0.00	0.00	0.00	0.00
TRINITY_DN61724_c0_g1	0.00	0.00	0.00	0.00	0.00	0.00	0.00	0.00	0.00	0.00
TRINITY_DN61724_c0_g2	0.00	0.00	0.00	0.00	0.00	0.00	0.00	0.00	0.00	0.00
TRINITY_DN61724_c0_g3	0.00	0.00	0.00	0.00	0.00	0.00	10.57	0.00	0.00	0.00
TRINITY_DN61724_c1_g1	0.00	0.00	0.00	0.00	0.00	0.00	0.00	0.00	0.00	0.00
TRINITY_DN617251_c0_g1	0.00	0.00	0.00	0.00	0.00	0.00	0.00	0.00	0.00	0.00
TRINITY_DN617253_c0_g1	0.00	0.00	0.00	0.00	7.22	0.00	0.00	6.40	0.00	0.00
TRINITY_DN617253_c1_g1	0.00	0.00	0.00	0.00	4.65	0.00	0.00	0.00	0.00	0.00
TRINITY_DN617254_c0_g1	0.00	0.00	2.33	2.85	0.00	2.33	0.00	0.00	0.00	0.00
TRINITY_DN617255_c0_g1	0.00	0.00	0.00	0.00	0.00	0.00	0.00	0.00	0.00	0.00
TRINITY_DN617256_c0_g1	0.00	0.00	0.00	0.00	0.00	0.00	0.00	0.00	0.00	0.00
TRINITY_DN617257_c0_g1	0.00	0.00	0.00	0.00	18.73	0.00	0.00	0.00	0.00	16.16
TRINITY_DN617258_c0_g1	0.00	0.00	0.00	0.00	0.00	3.16	0.00	0.00	2.99	0.00
TRINITY_DN617259_c0_g1	0.00	0.00	0.00	0.00	7.40	2.43	0.00	0.00	6.96	0.00
TRINITY_DN61725_c0_g1	0.00	0.00	13.37	0.00	0.00	0.00	6.75	0.00	7.06	0.00
TRINITY_DN617264_c0_g1	0.00	0.00	0.00	0.00	35.04	0.00	0.00	0.00	0.00	0.00
TRINITY_DN617267_c0_g1	0.00	0.00	0.00	0.00	0.00	0.00	0.00	0.00	0.00	0.00
TRINITY_DN617267_c2_g1	3.61	0.00	6.33	6.47	4.30	0.00	0.00	0.00	4.05	0.00
TRINITY_DN617268_c0_g1	0.00	0.00	0.00	10.48	0.00	0.00	0.00	0.00	0.00	0.00
TRINITY_DN61726_c0_g1	0.00	0.00	0.00	0.00	63.88	46.44	5.16	5.06	48.58	0.00
TRINITY_DN617270_c0_g1	0.00	7.43	3.91	18.71	12.71	0.00	4.99	12.23	19.72	1.27
TRINITY_DN617270_c0_g2	0.00	0.00	0.00	0.00	0.00	0.00	0.00	27.17	0.00	0.00
TRINITY_DN617270_c0_g3	0.00	2.83	0.00	16.67	27.35	10.31	11.19	0.00	16.19	0.00
TRINITY_DN617270_c1_g1	0.00	0.00	1.93	1.58	0.00	9.54	0.00	2.40	6.42	0.00
TRINITY_DN617270_c2_g1	1.45	0.00	4.82	3.60	10.36	0.00	0.00	0.00	0.00	0.00
TRINITY_DN617270_c3_g1	0.00	0.00	0.00	0.00	0.00	0.00	0.00	0.00	0.00	0.00
TRINITY_DN617273_c0_g1	0.00	0.54	1.52	0.93	3.96	1.52	1.20	0.00	1.90	1.39
TRINITY_DN617275_c0_g1	0.00	0.00	0.00	1.78	8.83	0.00	0.00	0.00	0.00	0.00
TRINITY_DN617278_c0_g1	0.00	0.00	0.00	5.05	0.00	0.00	0.00	0.00	0.00	0.00
TRINITY_DN617279_c0_g2	0.00	0.00	0.00	3.80	0.00	0.00	0.00	0.00	11.81	0.00
TRINITY_DN61727_c0_g1	0.00	0.00	0.00	0.00	0.00	0.00	0.00	0.00	0.00	0.00
TRINITY_DN61727_c0_g2	0.00	0.00	0.00	11.56	0.00	0.00	0.00	0.00	18.00	0.00
TRINITY_DN617280_c0_g1	0.00	0.00	0.00	0.00	28.06	5.64	0.00	4.94	0.00	0.00
TRINITY_DN617280_c2_g1	0.00	0.00	0.00	6.50	8.09	0.00	0.00	2.41	2.53	0.00
TRINITY_DN617280_c3_g1	0.00	4.90	0.00	0.00	0.00	0.00	0.00	0.00	0.00	0.00
TRINITY_DN617283_c0_g1	4.02	3.96	9.62	14.54	48.29	9.68	0.00	4.25	36.09	0.00
TRINITY_DN617284_c0_g1	0.00	0.00	0.00	2.57	5.95	0.00	0.00	0.00	1.49	0.00
TRINITY_DN61728_c0_g1	0.00	0.00	0.00	0.00	0.00	0.00	0.00	0.00	32.12	0.00
TRINITY_DN61728_c1_g1	0.00	0.00	11.72	7.02	0.00	0.00	0.00	0.00	0.00	0.00
TRINITY_DN61728_c2_g1	0.00	0.00	9.87	20.59	0.00	0.00	0.00	0.00	9.30	8.75
TRINITY_DN617290_c0_g1	2.85	5.60	0.00	22.48	0.00	0.00	0.00	0.00	0.00	0.00
TRINITY_DN617293_c0_g1	4.05	15.96	100.69	86.41	181.89	34.12	26.25	25.66	222.42	8.62
TRINITY_DN617294_c0_g2	0.00	0.00	0.00	0.00	33.23	0.00	0.00	0.00	0.00	0.00
TRINITY_DN617296_c0_g1	0.00	0.00	0.00	7.72	6.40	0.00	5.77	0.00	12.01	0.00
TRINITY_DN617297_c0_g1	0.00	0.00	10.36	0.00	0.00	10.51	0.00	0.00	0.00	0.00
TRINITY_DN617297_c1_g1	0.00	0.00	0.00	0.00	0.00	0.00	8.29	0.00	0.00	0.00
TRINITY_DN617297_c2_g1	0.00	0.00	0.00	9.32	0.00	0.00	0.00	0.00	14.71	0.00
TRINITY_DN617297_c3_g1	0.00	0.00	0.00	0.00	0.00	0.00	0.00	0.00	0.00	0.00
TRINITY_DN617299_c0_g1	0.00	0.00	0.00	1.70	0.00	0.00	0.00	0.00	0.00	0.00
TRINITY_DN6172_c0_g1	0.00	0.00	0.00	0.00	0.00	0.00	0.00	0.00	0.00	0.00
TRINITY_DN6172_c0_g2	0.00	0.00	11.21	20.02	0.00	0.00	0.00	0.00	31.73	0.00
TRINITY_DN6172_c0_g3	0.00	8.43	47.05	32.11	34.57	33.67	7.66	10.59	52.00	0.00
TRINITY_DN6172_c18_g1	0.00	0.00	0.00	0.00	2.31	0.00	0.00	0.00	0.00	0.00
TRINITY_DN6172_c1_g1	0.00	20.92	45.01	0.00	11.84	21.82	0.00	13.13	20.01	0.00
TRINITY_DN6172_c20_g2	0.00	0.00	0.00	0.00	0.00	0.00	12.33	0.00	0.00	0.00
TRINITY_DN6172_c21_g1	0.00	0.00	10.60	0.00	0.00	0.00	0.00	0.00	53.04	0.00
TRINITY_DN6172_c21_g2	0.00	12.49	6.04	8.79	3.05	7.63	0.00	5.43	2.87	0.00
TRINITY_DN6172_c27_g1	0.00	8.91	0.00	0.00	0.00	10.90	0.00	0.00	0.00	0.00
TRINITY_DN6172_c2_g1	2.93	60.36	55.62	55.05	122.66	38.41	12.65	18.66	282.87	12.42
TRINITY_DN6172_c3_g1	0.00	0.00	16.36	15.36	36.67	44.54	0.74	0.00	47.50	0.00
TRINITY_DN6172_c42_g1	0.00	0.00	10.53	13.35	0.00	0.00	9.45	0.00	10.36	0.00
TRINITY_DN6172_c43_g1	0.00	0.00	0.00	0.00	0.00	0.00	0.00	0.00	0.00	0.00
TRINITY_DN6172_c5_g1	0.00	0.00	0.00	0.00	0.00	0.00	0.00	0.00	13.23	0.00
TRINITY_DN617300_c0_g1	0.00	0.00	0.00	0.00	0.00	0.00	0.00	0.00	0.00	0.00
TRINITY_DN617300_c1_g1	0.00	0.00	0.00	0.00	0.00	0.00	0.00	0.00	0.00	0.00
TRINITY_DN617301_c0_g1	0.00	0.00	0.00	19.24	0.00	0.00	14.27	0.00	0.00	0.00
TRINITY_DN617304_c0_g1	0.00	0.00	0.00	6.97	0.00	0.00	0.00	0.00	10.98	0.00
TRINITY_DN617305_c1_g1	0.00	0.00	0.00	0.00	34.71	0.00	0.00	0.00	0.00	0.00
TRINITY_DN617305_c2_g1	0.00	0.00	0.00	0.00	0.00	0.00	0.00	0.00	0.00	0.00
TRINITY_DN617306_c0_g1	0.00	0.00	0.00	12.91	0.00	0.00	0.00	0.00	0.00	0.00
TRINITY_DN61730_c0_g1	0.00	0.00	0.00	0.00	0.00	0.00	0.00	0.00	0.00	0.00
TRINITY_DN61730_c1_g1	0.00	0.00	0.00	10.07	0.00	0.00	0.00	0.00	0.00	0.00
TRINITY_DN61730_c2_g1	0.00	0.00	0.00	0.00	0.00	0.00	0.00	0.00	0.00	0.00
TRINITY_DN617312_c0_g1	0.00	0.00	0.00	0.00	36.48	0.00	0.00	16.13	0.00	0.00
TRINITY_DN617313_c0_g1	0.00	0.00	0.00	9.61	0.00	10.70	0.00	0.00	0.00	0.00
TRINITY_DN617317_c0_g1	0.00	0.00	0.00	0.00	19.53	0.00	0.00	0.00	0.00	0.00
TRINITY_DN617318_c0_g1	0.00	0.00	0.00	0.00	13.72	0.00	0.00	0.00	0.00	0.00
TRINITY_DN61731_c0_g1	0.00	0.00	0.00	12.64	1.32	0.00	0.00	0.00	3.02	1.93
TRINITY_DN61731_c0_g2	5.05	0.00	0.00	6.68	4.71	0.00	0.00	0.00	2.62	0.00
TRINITY_DN61731_c0_g3	0.00	0.00	0.00	0.00	0.44	0.00	0.00	1.59	3.41	0.00
TRINITY_DN617320_c0_g1	0.00	5.93	0.00	4.32	21.70	0.00	0.00	0.00	13.48	6.40
TRINITY_DN617323_c0_g1	0.00	0.40	1.85	3.40	0.00	1.85	5.08	0.00	0.00	0.00
TRINITY_DN617324_c0_g1	0.00	3.83	0.00	0.00	9.33	0.00	0.00	0.00	0.00	0.00
TRINITY_DN617325_c0_g1	0.00	0.00	23.00	0.00	23.34	0.00	0.00	0.00	10.84	0.00
TRINITY_DN617327_c0_g1	0.00	0.00	32.25	3.69	89.28	0.00	0.00	2.72	16.15	7.14
TRINITY_DN617328_c0_g1	0.00	14.69	0.00	0.00	0.00	0.00	0.00	0.00	8.34	0.00
TRINITY_DN61732_c0_g1	0.00	0.00	0.00	0.00	0.00	0.00	0.00	0.00	0.00	0.00
TRINITY_DN61732_c1_g1	0.00	0.00	0.00	0.00	0.00	0.00	0.00	0.00	41.83	0.00
TRINITY_DN61732_c1_g2	0.00	0.00	0.00	0.00	0.00	0.00	0.00	0.00	4.29	0.00
TRINITY_DN61732_c3_g1	0.00	7.92	0.00	0.00	0.00	0.00	0.00	0.00	4.53	0.00
TRINITY_DN61732_c4_g1	0.00	0.00	22.72	4.37	8.73	2.84	2.61	5.27	4.88	0.00
TRINITY_DN61732_c5_g1	0.00	0.00	0.00	0.00	0.00	0.00	0.00	0.00	0.00	0.00
TRINITY_DN617330_c0_g1	0.00	0.00	0.00	0.00	0.00	0.00	0.00	0.00	0.00	0.00
TRINITY_DN617330_c1_g2	0.00	0.00	0.00	0.00	0.00	0.00	0.00	0.00	0.00	0.00
TRINITY_DN617330_c2_g1	0.00	0.00	0.00	0.00	0.00	0.00	0.00	0.00	0.00	0.00
TRINITY_DN617331_c0_g1	0.00	0.00	0.00	3.72	7.74	0.00	0.00	2.80	11.68	0.00
TRINITY_DN617333_c0_g1	0.00	0.00	0.00	0.00	0.00	0.00	0.00	0.00	0.00	0.00
TRINITY_DN617334_c0_g1	0.00	0.00	0.00	0.00	25.94	0.00	0.00	0.00	0.00	0.00
TRINITY_DN617335_c0_g1	0.00	0.00	0.00	0.00	0.00	0.00	0.00	0.00	3.90	7.37
TRINITY_DN617337_c0_g1	0.00	5.85	7.02	4.32	16.83	12.86	0.00	1.09	12.48	0.00
TRINITY_DN617338_c0_g1	0.00	0.00	0.00	0.00	0.00	0.00	0.00	0.00	0.00	0.00
TRINITY_DN617339_c0_g1	0.00	0.00	0.00	0.00	0.00	0.00	0.00	0.00	0.00	0.00
TRINITY_DN61733_c1_g1	17.05	0.00	0.00	11.33	19.43	0.00	0.00	17.27	89.98	0.00
TRINITY_DN617340_c0_g1	2.74	0.00	10.79	5.89	13.55	0.00	0.00	0.00	0.00	0.00
TRINITY_DN617341_c1_g1	0.00	0.00	8.57	0.00	0.00	0.00	0.00	0.00	0.00	0.00
TRINITY_DN617341_c2_g1	0.00	0.00	0.00	4.81	3.98	3.98	0.00	0.00	7.45	0.00
TRINITY_DN617341_c5_g1	0.00	0.00	0.00	0.00	0.00	0.00	0.00	0.00	0.00	0.00
TRINITY_DN617341_c6_g1	0.00	0.00	13.92	2.81	18.65	0.00	4.20	0.00	8.72	0.00
TRINITY_DN617341_c7_g1	0.00	0.00	0.00	0.00	11.25	0.00	0.00	0.00	0.00	0.00
TRINITY_DN617342_c0_g1	0.00	0.00	0.00	3.01	5.00	4.93	0.00	0.00	2.35	2.22
TRINITY_DN617343_c0_g1	0.00	0.00	0.00	7.94	19.90	0.00	0.00	0.00	6.19	0.00
TRINITY_DN617344_c1_g1	0.00	0.00	0.00	2.80	4.66	6.87	0.00	2.09	0.00	0.00
TRINITY_DN617345_c0_g1	0.00	4.74	0.00	1.64	0.00	0.00	0.00	0.00	0.00	0.00
TRINITY_DN617346_c0_g1	0.00	6.23	0.00	0.00	2.04	0.00	0.00	0.00	0.00	0.00
TRINITY_DN617347_c0_g1	0.00	0.00	0.00	0.00	24.23	0.00	0.00	0.00	0.00	0.00
TRINITY_DN617348_c0_g1	0.00	0.00	0.00	0.00	0.00	0.00	0.00	0.00	0.00	0.00
TRINITY_DN617349_c0_g1	0.00	0.00	0.00	0.00	16.47	0.00	0.00	0.00	0.00	0.00
TRINITY_DN61734_c0_g1	0.00	0.00	0.00	5.02	0.00	16.97	0.00	0.00	0.00	0.00
TRINITY_DN61734_c0_g2	0.00	0.00	0.00	0.00	0.00	0.00	0.00	0.00	15.37	0.00
TRINITY_DN61734_c1_g1	0.00	0.00	0.00	0.00	0.00	0.00	0.00	0.00	0.00	0.00
TRINITY_DN617354_c0_g1	0.00	0.00	0.00	0.00	24.48	8.18	0.00	0.00	0.00	0.00
TRINITY_DN617355_c0_g1	0.00	0.00	3.18	1.95	1.63	0.00	1.46	0.00	0.00	0.00
TRINITY_DN617356_c0_g1	0.00	0.00	15.35	0.00	15.75	0.00	0.00	0.00	0.00	0.00
TRINITY_DN617358_c0_g1	0.00	0.00	0.00	0.00	0.00	0.00	0.00	0.00	32.82	0.00
TRINITY_DN61735_c0_g1	0.00	0.00	0.00	0.00	0.00	17.90	0.00	0.00	0.00	0.00
TRINITY_DN61735_c1_g1	0.00	0.00	0.00	0.00	0.00	0.00	0.00	0.00	0.00	0.00
TRINITY_DN61735_c1_g2	0.00	0.00	0.00	0.00	0.00	0.00	0.00	0.00	0.00	0.00
TRINITY_DN617360_c0_g1	0.00	0.00	0.00	0.00	0.00	9.49	0.00	0.00	0.00	0.00
TRINITY_DN617361_c0_g1	0.00	0.00	0.00	0.00	0.00	3.46	0.00	0.00	3.26	0.00
TRINITY_DN617361_c1_g2	0.00	0.00	0.00	0.00	0.00	0.00	0.00	0.00	13.81	0.00
TRINITY_DN617362_c0_g1	0.00	0.00	0.00	0.00	8.60	0.00	0.00	0.00	0.00	0.00
TRINITY_DN617364_c0_g1	0.00	16.27	0.00	2.00	0.00	9.88	2.99	5.88	0.00	0.00
TRINITY_DN617366_c1_g1	0.00	0.00	25.45	0.00	0.00	8.57	0.00	0.00	0.00	0.00
TRINITY_DN617366_c1_g2	0.00	0.00	0.00	0.00	11.32	0.00	0.00	0.00	0.00	0.00
TRINITY_DN617367_c0_g1	0.00	0.00	0.00	0.00	0.00	0.00	0.00	0.00	0.00	0.00
TRINITY_DN617368_c0_g1	4.67	0.00	0.00	6.73	0.00	0.00	0.00	0.00	0.00	0.00
TRINITY_DN61736_c0_g1	0.00	0.00	11.79	0.00	0.00	0.00	0.00	0.00	7.41	0.00
TRINITY_DN61736_c2_g1	0.00	0.00	0.00	0.00	0.00	0.00	0.00	0.00	15.57	0.00
TRINITY_DN617371_c0_g1	0.00	0.00	0.00	0.00	0.00	0.00	0.00	0.00	0.00	0.00
TRINITY_DN617373_c0_g1	0.00	0.00	0.00	0.00	0.00	0.00	0.00	0.00	0.00	0.00
TRINITY_DN617375_c0_g1	0.00	0.00	0.00	0.00	0.00	0.00	0.00	0.00	0.00	0.00
TRINITY_DN617377_c0_g1	0.00	0.00	4.66	0.00	18.01	0.00	0.00	0.00	5.62	0.00
TRINITY_DN617379_c0_g1	0.00	0.00	0.00	0.00	0.00	0.00	0.00	0.00	0.00	0.00
TRINITY_DN61737_c1_g1	0.00	0.00	0.00	0.00	0.00	0.00	0.00	0.00	13.39	0.00
TRINITY_DN61737_c2_g1	0.00	0.00	0.00	0.00	0.00	0.00	0.00	0.00	0.00	0.00
TRINITY_DN617383_c0_g1	0.00	0.00	23.15	0.00	0.00	0.00	0.00	0.00	0.00	0.00
TRINITY_DN617384_c0_g1	0.00	0.00	6.76	0.00	42.52	21.29	0.00	0.00	9.88	0.00
TRINITY_DN617386_c0_g1	0.00	0.00	0.00	0.00	0.00	0.00	0.00	0.00	9.83	0.00
TRINITY_DN617387_c0_g1	0.00	0.00	0.00	0.00	0.00	0.00	0.00	0.00	17.16	0.00
TRINITY_DN617388_c0_g1	0.00	0.00	8.52	1.74	2.88	0.00	0.00	0.00	2.70	0.00
TRINITY_DN617389_c0_g1	0.00	0.00	0.00	0.00	0.00	0.00	0.00	0.00	8.49	0.00
TRINITY_DN617390_c0_g1	0.00	0.00	2.05	0.00	0.00	0.00	1.87	0.00	3.93	0.00
TRINITY_DN617392_c0_g1	0.00	0.00	0.00	0.00	2.33	1.13	0.00	0.00	1.10	0.00
TRINITY_DN617392_c0_g2	0.00	0.00	0.00	0.00	0.00	0.00	0.00	0.00	14.37	0.00
TRINITY_DN617392_c0_g4	0.00	0.00	0.00	0.00	0.00	0.00	0.00	0.00	0.00	0.00
TRINITY_DN617392_c0_g5	0.00	0.00	0.00	10.41	0.00	0.00	0.00	0.00	0.00	0.00
TRINITY_DN617392_c1_g1	0.00	0.00	0.00	10.07	0.00	0.00	14.85	0.00	0.00	0.00
TRINITY_DN617392_c3_g1	0.00	0.00	0.00	0.00	0.00	0.00	0.00	0.00	0.00	0.00
TRINITY_DN617392_c4_g1	0.00	0.00	6.73	0.00	6.75	0.00	0.00	0.00	0.00	0.00
TRINITY_DN617392_c6_g1	0.00	0.00	0.00	0.00	37.09	0.00	0.00	0.00	0.00	0.00
TRINITY_DN617393_c0_g1	0.00	0.00	0.00	11.66	20.00	0.00	0.00	17.79	0.00	0.00
TRINITY_DN617394_c0_g1	0.00	0.00	3.42	2.10	3.49	1.71	1.57	0.00	4.94	1.56
TRINITY_DN617395_c0_g1	0.00	0.00	0.00	0.00	0.00	0.00	5.06	0.00	0.00	0.00
TRINITY_DN617396_c0_g1	0.00	0.00	0.00	0.00	17.72	0.00	0.00	0.00	9.86	0.00
TRINITY_DN617397_c0_g1	0.00	0.00	0.00	2.98	0.00	0.00	0.00	0.00	0.00	0.00
TRINITY_DN617398_c0_g1	0.00	0.00	0.00	0.00	0.00	0.00	0.00	0.00	0.00	0.00
TRINITY_DN61739_c0_g1	0.00	0.00	3.16	0.00	0.00	0.00	0.00	0.00	0.00	0.00
TRINITY_DN6173_c0_g1	0.00	19.29	0.00	5.51	74.97	0.00	0.00	0.00	12.50	0.00
TRINITY_DN6173_c0_g2	0.00	22.10	36.33	12.25	71.93	5.57	1.02	0.00	55.86	0.00
TRINITY_DN617400_c0_g1	0.00	0.00	0.00	0.00	0.00	0.00	0.00	0.00	25.43	0.00
TRINITY_DN617400_c1_g1	0.00	0.00	0.00	0.00	0.00	0.00	0.00	0.00	0.00	0.00
TRINITY_DN617400_c1_g2	0.00	0.00	0.00	0.00	0.00	0.00	0.00	0.00	0.00	0.00
TRINITY_DN617400_c1_g3	0.00	0.00	0.00	0.00	18.39	0.00	0.00	0.00	34.02	0.00
TRINITY_DN617400_c1_g4	0.00	0.00	0.00	0.00	0.00	0.00	0.00	0.00	0.00	0.00
TRINITY_DN617400_c1_g5	0.00	0.00	0.00	0.00	0.00	0.00	0.00	0.00	0.00	0.00
TRINITY_DN617400_c2_g1	0.00	0.00	19.78	0.00	20.33	0.00	0.00	0.00	0.00	0.00
TRINITY_DN617404_c0_g1	0.00	0.00	0.00	4.33	0.00	0.00	0.00	0.00	3.36	0.00
TRINITY_DN617406_c0_g1	0.00	0.00	4.83	0.00	0.00	0.00	0.00	0.00	4.53	0.00
TRINITY_DN617407_c1_g1	0.00	5.87	0.00	0.00	0.00	0.00	0.00	0.00	6.68	0.00
TRINITY_DN617408_c0_g1	0.00	0.00	0.00	0.00	0.00	0.00	0.00	0.00	0.00	0.00
TRINITY_DN61740_c0_g1	0.00	0.00	3.25	0.00	0.00	0.00	0.00	0.00	6.17	0.00
TRINITY_DN61740_c0_g2	0.00	0.00	0.00	0.00	5.09	0.00	0.00	0.00	0.00	0.00
TRINITY_DN617410_c0_g1	0.00	0.00	0.00	6.23	8.76	0.00	0.00	6.11	3.60	0.00
TRINITY_DN617411_c0_g1	0.00	0.00	0.00	2.25	3.75	0.00	0.00	1.69	3.53	0.00
TRINITY_DN617412_c0_g1	0.00	0.00	3.39	0.00	10.27	0.00	0.00	0.00	3.21	0.00
TRINITY_DN617414_c0_g1	0.00	0.00	0.00	9.23	0.00	0.00	0.00	0.00	0.00	0.00
TRINITY_DN617416_c0_g1	0.00	0.00	5.62	1.73	10.24	0.00	0.00	6.06	17.90	0.00
TRINITY_DN617418_c0_g1	0.00	0.00	0.00	0.00	0.00	0.00	0.00	0.00	0.00	0.00
TRINITY_DN61741_c0_g1	0.00	0.00	6.92	4.15	0.00	0.00	0.00	0.00	0.00	0.00
TRINITY_DN61741_c0_g2	0.00	0.00	0.00	4.93	33.32	0.00	0.00	0.00	0.00	0.00
TRINITY_DN617422_c0_g1	0.00	0.00	0.00	0.00	0.00	0.00	0.00	0.00	0.00	0.00
TRINITY_DN617423_c0_g1	0.00	0.00	0.00	0.00	0.00	33.38	0.00	0.00	46.58	0.00
TRINITY_DN617424_c0_g1	0.00	0.00	0.00	0.00	0.00	0.00	0.00	0.00	0.00	0.00
TRINITY_DN617425_c0_g1	0.00	0.00	0.00	0.00	23.86	0.00	0.00	6.95	14.77	0.00
TRINITY_DN617427_c0_g1	0.00	0.00	0.00	6.11	10.15	5.09	0.00	0.00	9.49	0.00
TRINITY_DN617428_c0_g1	0.00	0.00	0.00	0.00	0.00	0.00	0.00	0.00	10.55	0.00
TRINITY_DN617429_c0_g1	0.00	0.00	0.00	0.00	0.00	0.00	0.00	0.00	0.00	0.00
TRINITY_DN61742_c0_g1	0.00	0.00	0.00	9.77	6.48	7.13	0.00	0.00	0.00	0.00
TRINITY_DN617430_c0_g1	0.00	0.00	0.00	0.00	0.00	0.00	0.00	0.00	0.00	0.00
TRINITY_DN617430_c1_g1	0.00	0.00	6.70	0.00	0.00	0.00	6.01	0.00	0.00	0.00
TRINITY_DN617434_c1_g1	0.00	12.03	0.00	24.18	0.00	0.00	0.00	0.00	13.71	0.00
TRINITY_DN617435_c0_g1	0.00	0.00	0.00	3.28	3.40	0.00	0.00	4.85	0.00	0.00
TRINITY_DN617435_c0_g2	0.00	0.00	45.65	0.00	9.22	0.00	0.00	0.00	0.00	0.00
TRINITY_DN617435_c1_g3	0.00	0.00	0.00	0.00	12.52	0.00	0.00	0.00	0.00	0.00
TRINITY_DN617435_c2_g1	0.00	0.00	0.00	0.00	28.14	0.00	0.00	0.00	0.00	0.00
TRINITY_DN617435_c3_g1	0.00	0.00	0.00	0.00	0.00	0.00	0.00	0.00	0.00	0.00
TRINITY_DN617435_c4_g1	0.00	0.00	0.00	0.00	0.00	24.19	0.00	0.00	11.27	0.00
TRINITY_DN617435_c5_g1	0.00	0.00	3.01	0.00	0.00	0.00	0.00	0.00	2.86	0.00
TRINITY_DN617435_c6_g1	0.00	0.00	0.00	0.00	0.00	0.00	0.00	0.00	24.86	0.00
TRINITY_DN617435_c8_g1	0.00	0.00	0.00	0.00	17.52	0.00	0.00	0.00	0.00	0.00
TRINITY_DN617437_c0_g1	0.00	0.00	11.65	0.00	0.00	11.76	0.00	0.00	10.98	0.00
TRINITY_DN617438_c0_g1	0.00	0.00	16.96	40.93	0.00	0.00	0.00	0.00	0.00	0.00
TRINITY_DN617438_c0_g2	0.00	0.00	0.00	0.00	13.50	0.00	0.00	0.00	0.00	0.00
TRINITY_DN617438_c0_g3	0.00	0.00	0.00	0.00	0.00	16.26	0.00	0.00	0.00	0.00
TRINITY_DN617439_c0_g1	0.00	0.00	0.00	0.00	0.00	0.00	0.00	0.00	5.20	0.00
TRINITY_DN61743_c0_g1	0.00	0.00	0.00	0.00	8.55	8.57	0.00	0.00	0.00	0.00
TRINITY_DN617440_c0_g1	0.00	0.00	0.00	0.00	2.78	0.00	2.46	0.00	0.00	0.00
TRINITY_DN617441_c0_g1	0.00	0.00	0.00	0.00	0.00	0.00	0.00	0.00	0.00	0.00
TRINITY_DN617444_c0_g1	0.00	0.00	0.00	5.54	0.00	0.00	0.00	0.00	0.00	0.00
TRINITY_DN617446_c0_g1	0.00	0.00	0.00	0.00	0.00	0.00	0.00	0.00	0.00	0.00
TRINITY_DN617448_c0_g1	0.00	0.00	0.00	0.00	0.00	0.00	0.00	0.00	0.00	0.00
TRINITY_DN61744_c0_g1	0.00	3.05	0.00	0.00	0.00	3.71	0.00	0.00	17.60	3.30
TRINITY_DN61744_c0_g2	0.00	0.00	0.00	0.00	0.00	0.00	0.00	0.00	0.00	0.00
TRINITY_DN617450_c0_g1	0.00	0.00	0.00	0.00	26.10	0.00	0.00	0.00	12.09	0.00
TRINITY_DN617451_c0_g1	0.00	15.50	18.70	11.24	0.00	0.00	0.00	0.00	71.24	0.00
TRINITY_DN617453_c0_g1	0.00	0.00	0.00	0.00	55.17	0.00	0.00	0.00	0.00	0.00
TRINITY_DN617454_c1_g1	0.00	0.00	0.00	0.00	0.00	0.00	31.16	0.00	0.00	0.00
TRINITY_DN617454_c2_g1	0.00	0.00	0.00	0.00	0.00	0.00	0.00	0.00	0.00	0.00
TRINITY_DN617455_c0_g1	0.00	0.00	0.00	2.89	0.00	0.00	0.00	0.00	0.00	0.00
TRINITY_DN617457_c0_g1	0.00	0.00	0.00	0.00	0.00	0.00	0.00	0.00	0.00	0.00
TRINITY_DN617459_c0_g1	0.00	0.00	0.00	0.00	0.00	0.00	0.00	0.00	0.00	0.00
TRINITY_DN61745_c0_g1	0.00	0.00	0.00	0.00	0.00	0.00	0.00	0.00	0.00	0.00
TRINITY_DN617461_c0_g1	0.00	0.00	0.00	0.00	0.00	0.00	0.00	3.59	0.00	0.00
TRINITY_DN617468_c0_g1	0.00	0.00	0.00	1.22	0.00	0.00	1.82	0.00	0.00	0.00
TRINITY_DN617469_c0_g1	0.00	11.74	14.29	4.28	0.00	0.00	0.00	0.00	0.00	0.00
TRINITY_DN61746_c0_g1	0.00	0.00	0.00	1.28	0.00	0.00	0.00	0.00	11.32	0.00
TRINITY_DN617471_c0_g1	0.00	2.67	8.04	5.93	9.87	3.22	0.00	2.97	9.30	1.47
TRINITY_DN617472_c0_g1	0.00	0.00	29.28	5.83	0.00	0.00	0.00	0.00	64.39	0.00
TRINITY_DN617474_c0_g1	0.00	0.00	0.00	0.00	0.00	0.00	0.00	0.00	0.00	0.00
TRINITY_DN617475_c0_g1	0.00	0.00	0.00	0.00	0.00	0.00	0.00	0.00	0.00	0.00
TRINITY_DN617476_c0_g1	0.00	13.57	0.00	0.00	0.00	33.10	0.00	0.00	0.00	0.00
TRINITY_DN61747_c0_g1	0.00	0.00	0.00	0.00	0.00	0.00	0.00	0.00	0.00	0.00
TRINITY_DN61747_c1_g1	0.00	0.00	0.00	0.00	0.00	0.00	0.00	0.00	0.00	0.00
TRINITY_DN61747_c2_g1	0.00	0.00	72.21	0.00	0.00	0.00	0.00	0.00	0.00	0.00
TRINITY_DN617480_c0_g1	0.00	0.00	19.96	0.00	0.00	0.00	0.00	0.00	12.62	0.00
TRINITY_DN617481_c0_g1	0.00	0.00	0.00	0.00	4.92	0.00	0.00	4.40	2.31	0.00
TRINITY_DN617482_c0_g1	0.00	0.00	0.00	0.00	0.00	0.00	0.00	0.00	0.00	0.00
TRINITY_DN617484_c0_g1	0.00	0.00	19.37	2.93	0.00	0.00	0.00	0.00	0.00	0.00
TRINITY_DN617485_c0_g1	0.00	0.00	24.94	0.00	12.55	8.36	3.76	0.00	3.91	0.00
TRINITY_DN617486_c0_g1	0.00	6.19	0.00	4.51	0.00	0.00	0.00	0.00	21.08	0.00
TRINITY_DN617487_c0_g1	0.00	0.00	0.00	2.77	4.62	0.00	0.00	1.68	8.73	0.00
TRINITY_DN617489_c0_g1	0.00	21.20	0.00	0.00	0.00	0.00	0.00	0.00	0.00	0.00
TRINITY_DN61748_c0_g1	0.00	0.00	0.00	0.00	0.00	0.00	0.00	11.23	11.84	0.00
TRINITY_DN61748_c2_g1	0.00	0.00	0.00	0.00	0.00	0.00	0.00	0.00	0.00	0.00
TRINITY_DN61748_c5_g1	0.00	0.00	0.00	0.00	0.00	0.00	0.00	0.00	0.00	0.00
TRINITY_DN617490_c0_g1	0.00	0.00	0.00	0.00	0.00	0.00	0.00	0.00	0.00	0.00
TRINITY_DN617490_c2_g1	0.00	0.00	0.00	0.00	0.00	15.24	0.00	0.00	14.26	0.00
TRINITY_DN617491_c0_g1	0.00	0.00	0.00	0.00	6.05	0.00	0.00	0.00	0.00	0.00
TRINITY_DN617491_c0_g2	0.00	9.53	0.00	0.00	0.00	0.00	0.00	0.00	10.84	0.00
TRINITY_DN617491_c2_g1	0.00	0.00	51.13	0.00	0.00	0.00	0.00	0.00	0.00	0.00
TRINITY_DN617492_c0_g1	0.00	6.91	8.39	10.03	33.84	0.00	0.00	0.00	7.87	0.00
TRINITY_DN617493_c0_g1	0.00	0.00	0.00	0.00	0.00	0.00	0.00	0.00	0.00	0.00
TRINITY_DN617494_c0_g1	0.00	2.97	1.19	0.00	4.88	0.00	0.00	0.00	11.52	0.00
TRINITY_DN617494_c0_g2	0.00	0.00	0.00	0.00	0.00	0.00	0.00	0.00	0.00	0.00
TRINITY_DN617494_c1_g1	0.00	0.00	5.96	6.38	0.00	0.00	0.00	0.00	0.00	0.00
TRINITY_DN617494_c1_g2	0.00	0.00	0.00	0.00	0.00	0.00	0.00	0.00	0.00	0.00
TRINITY_DN617495_c0_g1	0.00	0.00	0.00	6.05	0.00	0.00	4.52	0.00	12.29	0.00
TRINITY_DN617496_c1_g1	0.00	0.00	0.00	0.00	7.13	0.00	0.00	0.00	0.00	0.00
TRINITY_DN617497_c0_g1	0.00	0.00	3.75	9.13	18.90	3.77	0.00	3.34	45.99	0.00
TRINITY_DN617499_c0_g1	0.00	0.00	0.00	0.00	32.91	0.00	0.00	0.00	20.35	0.00
TRINITY_DN61749_c0_g1	0.00	0.00	0.00	0.00	0.00	0.00	0.00	0.00	0.00	0.00
TRINITY_DN61749_c1_g1	0.00	0.00	57.11	0.00	0.00	0.00	0.00	0.00	0.00	0.00
TRINITY_DN6174_c0_g1	3.44	0.00	33.07	4.06	30.43	0.00	4.86	0.00	47.37	3.65
TRINITY_DN6174_c10_g1	0.00	0.00	0.00	0.00	0.00	6.59	0.00	0.00	0.00	0.00
TRINITY_DN6174_c4_g1	0.00	0.00	0.00	0.00	0.00	0.00	0.00	0.00	0.00	0.00
TRINITY_DN6174_c5_g1	0.00	0.00	0.00	0.00	0.00	0.00	0.00	3.39	7.18	0.00
TRINITY_DN6174_c6_g1	0.00	0.00	0.00	1.60	10.61	10.47	0.00	0.00	4.98	0.00
TRINITY_DN6174_c7_g1	0.00	0.00	0.00	0.00	0.00	0.00	0.00	0.00	5.52	0.00
TRINITY_DN6174_c9_g1	0.00	0.00	9.64	0.00	0.00	0.00	0.00	0.00	0.00	0.00
TRINITY_DN617501_c0_g1	0.00	0.00	8.63	0.00	0.00	7.76	0.00	0.00	0.00	0.00
TRINITY_DN617502_c0_g1	0.00	0.00	0.00	3.10	5.33	7.14	3.23	0.00	19.24	1.52
TRINITY_DN617503_c0_g1	0.00	0.00	0.00	0.00	0.00	0.00	0.00	0.00	0.00	0.00
TRINITY_DN617505_c0_g1	0.00	0.00	0.00	0.00	0.00	0.00	0.00	0.00	0.00	0.00
TRINITY_DN617505_c1_g1	0.00	0.00	0.00	0.00	0.00	0.00	0.00	0.00	0.00	0.00
TRINITY_DN617507_c0_g1	0.00	0.00	0.00	2.09	3.47	0.00	0.00	0.00	0.00	0.00
TRINITY_DN61750_c0_g1	0.00	0.00	0.00	0.00	2.64	0.00	0.00	0.00	2.02	0.00
TRINITY_DN61750_c0_g2	0.00	0.00	0.00	1.30	3.82	0.00	0.00	0.00	2.04	0.00
TRINITY_DN617510_c0_g1	0.00	0.00	0.00	8.36	6.97	7.04	0.00	6.12	6.51	0.00
TRINITY_DN617511_c0_g1	0.00	0.00	0.00	0.00	0.00	0.00	0.00	0.00	2.54	0.00
TRINITY_DN617512_c0_g1	0.00	0.00	33.38	0.00	0.00	0.00	0.00	0.00	0.00	0.00
TRINITY_DN617514_c0_g1	0.00	0.00	0.00	0.00	0.00	0.00	0.00	0.00	0.00	0.00
TRINITY_DN617514_c1_g1	0.00	0.00	0.00	0.00	0.00	0.00	0.00	0.00	0.00	0.00
TRINITY_DN617516_c0_g1	0.00	14.22	0.00	0.00	0.00	0.00	0.00	0.00	0.00	0.00
TRINITY_DN617519_c1_g1	0.00	0.00	0.00	0.00	0.00	0.00	0.00	0.00	0.00	0.00
TRINITY_DN61751_c0_g1	0.00	0.00	41.42	8.81	7.60	7.64	6.39	0.00	65.53	6.71
TRINITY_DN61751_c0_g2	0.00	0.00	0.00	0.00	10.56	0.00	0.00	0.00	0.00	0.00
TRINITY_DN61751_c11_g1	0.00	0.00	0.00	0.00	0.00	0.00	0.00	0.00	0.00	0.00
TRINITY_DN61751_c1_g1	0.00	0.00	0.00	0.00	0.00	0.00	0.00	0.00	0.00	0.00
TRINITY_DN61751_c3_g1	0.00	0.00	16.96	0.00	0.00	0.00	0.00	0.00	20.65	0.00
TRINITY_DN61751_c4_g2	0.00	0.00	0.00	0.00	0.00	0.00	0.00	0.00	0.00	0.00
TRINITY_DN61751_c5_g1	0.00	0.00	0.00	0.00	11.03	0.00	0.00	0.00	30.71	0.00
TRINITY_DN61751_c7_g1	0.00	0.00	17.44	0.00	35.86	17.72	0.00	0.00	33.11	0.00
TRINITY_DN61751_c9_g1	0.00	0.00	0.00	0.00	15.49	0.00	0.00	0.00	0.00	0.00
TRINITY_DN617521_c0_g1	0.00	0.00	0.00	10.59	0.00	0.00	15.71	0.00	0.00	0.00
TRINITY_DN617522_c0_g1	0.00	0.00	0.00	0.00	0.00	0.00	0.00	0.00	0.00	0.00
TRINITY_DN617523_c0_g1	0.00	0.00	0.00	0.00	0.00	0.00	0.00	0.00	43.69	0.00
TRINITY_DN617526_c0_g1	0.00	0.00	0.00	4.84	0.00	16.37	0.00	0.00	15.15	0.00
TRINITY_DN617527_c0_g1	0.00	0.00	2.72	1.68	2.79	0.00	1.25	0.00	3.95	0.00
TRINITY_DN617529_c0_g1	0.00	1.14	0.00	0.00	1.42	0.00	0.00	0.00	0.00	0.00
TRINITY_DN61752_c0_g1	0.00	27.22	0.00	0.00	0.00	0.00	0.00	9.73	20.62	0.00
TRINITY_DN61752_c2_g1	0.00	0.00	0.00	0.00	0.00	0.00	0.00	8.62	46.50	0.00
TRINITY_DN617530_c0_g1	0.00	0.00	0.00	0.00	0.00	0.00	0.00	0.00	0.00	0.00
TRINITY_DN617531_c0_g1	0.00	0.00	0.00	4.13	0.00	0.00	0.00	0.00	0.00	0.00
TRINITY_DN617531_c1_g1	0.00	0.00	0.00	0.00	0.00	0.00	0.00	0.00	11.37	0.00
TRINITY_DN617532_c0_g1	0.00	0.00	0.00	0.00	0.00	0.00	0.00	0.00	8.48	0.00
TRINITY_DN617532_c1_g1	0.00	0.00	0.00	0.00	0.00	0.00	0.00	0.00	32.25	0.00
TRINITY_DN617535_c0_g1	0.00	0.00	0.00	2.94	9.76	0.00	0.00	0.00	0.00	0.00
TRINITY_DN617536_c0_g1	0.00	12.31	9.97	3.01	60.01	35.16	4.50	8.80	14.03	8.85
TRINITY_DN617537_c0_g1	0.00	0.00	5.69	5.22	5.77	2.86	2.60	0.00	2.71	0.00
TRINITY_DN61753_c0_g2	0.00	0.00	0.00	0.00	0.00	0.00	8.63	0.00	0.00	0.00
TRINITY_DN61753_c1_g1	0.00	0.00	19.78	0.00	0.00	0.00	0.00	0.00	19.97	0.00
TRINITY_DN61753_c2_g1	0.00	0.00	0.00	0.00	0.00	0.00	0.00	0.00	0.00	0.00
TRINITY_DN61753_c6_g1	0.00	0.00	11.65	0.00	0.00	23.53	10.44	10.41	0.00	0.00
TRINITY_DN617540_c0_g1	0.00	0.00	0.00	0.00	0.00	0.00	0.00	0.00	0.00	0.00
TRINITY_DN617543_c0_g1	0.00	0.00	0.00	5.67	9.60	0.00	0.00	0.00	8.93	0.00
TRINITY_DN617544_c0_g1	0.00	0.00	0.00	0.00	0.00	0.00	0.00	0.00	13.39	0.00
TRINITY_DN617546_c0_g1	0.00	0.00	13.84	4.15	13.86	10.55	0.00	0.00	17.70	0.00
TRINITY_DN617547_c0_g1	0.00	0.00	0.00	0.00	0.00	0.00	0.00	0.00	0.00	0.00
TRINITY_DN617549_c0_g1	0.00	0.00	0.00	0.00	4.05	4.04	0.00	0.00	3.78	0.00
TRINITY_DN61754_c0_g1	0.00	0.00	0.00	0.00	0.00	0.00	0.00	0.00	0.00	0.00
TRINITY_DN61754_c0_g2	0.00	0.00	0.00	223.53	0.00	0.00	10.31	0.00	28.04	0.00
TRINITY_DN61754_c1_g1	0.00	0.00	0.00	0.00	0.00	0.00	0.00	0.00	11.43	0.00
TRINITY_DN61754_c1_g4	0.00	0.00	0.00	0.00	0.00	0.00	0.00	0.00	0.00	0.00
TRINITY_DN61754_c2_g1	0.00	0.00	0.00	8.61	0.00	0.00	0.00	0.00	0.00	0.00
TRINITY_DN61754_c3_g1	0.00	0.00	0.00	0.00	0.00	0.00	0.00	0.00	0.00	0.00
TRINITY_DN61754_c4_g1	0.00	0.00	0.00	0.00	0.00	0.00	0.00	0.00	0.00	0.00
TRINITY_DN617550_c0_g1	0.00	0.00	0.00	4.43	4.32	0.00	0.00	0.79	7.04	0.00
TRINITY_DN617554_c0_g1	0.00	0.00	0.00	0.00	0.00	0.00	0.00	0.00	7.01	0.00
TRINITY_DN617554_c0_g2	0.00	0.00	0.00	0.00	0.00	0.00	0.00	0.00	11.50	0.00
TRINITY_DN617555_c0_g1	0.00	0.00	0.00	0.00	0.00	0.00	0.00	0.00	0.00	0.00
TRINITY_DN617556_c0_g1	0.00	0.00	0.00	0.00	14.41	0.00	0.00	0.00	0.00	0.00
TRINITY_DN617557_c0_g1	0.00	0.00	3.75	2.28	8.78	0.00	0.00	0.00	0.00	0.00
TRINITY_DN617558_c0_g1	0.00	0.00	0.00	0.00	0.00	0.00	0.00	0.00	0.00	0.00
TRINITY_DN61755_c0_g1	0.00	0.00	0.00	0.00	0.00	0.00	11.60	13.59	0.00	0.00
TRINITY_DN617560_c0_g1	0.00	9.99	35.99	0.00	0.00	0.00	0.00	0.00	0.00	0.00
TRINITY_DN617563_c0_g1	0.00	0.00	0.00	0.00	0.00	0.00	0.00	0.00	38.76	0.00
TRINITY_DN617566_c0_g1	0.00	0.00	0.00	0.00	0.00	0.00	0.00	0.00	0.00	0.00
TRINITY_DN617568_c1_g1	0.00	0.00	0.00	0.00	0.00	0.00	0.00	0.00	0.00	0.00
TRINITY_DN61756_c0_g1	0.00	0.00	0.00	0.00	0.00	0.00	0.00	10.93	0.00	10.81
TRINITY_DN61756_c0_g2	0.00	0.00	0.00	0.00	0.00	0.00	0.00	0.00	0.00	0.00
TRINITY_DN61756_c1_g1	0.00	0.00	0.00	15.36	35.25	7.76	2.36	0.00	4.92	2.32
TRINITY_DN61756_c1_g2	0.00	0.00	0.00	5.54	0.00	0.00	0.00	0.00	0.00	0.00
TRINITY_DN61756_c1_g3	0.00	0.00	12.20	3.28	10.89	10.95	0.00	0.00	2.99	0.00
TRINITY_DN61756_c1_g4	0.00	0.00	0.00	0.00	0.00	0.00	0.00	0.00	9.88	0.00
TRINITY_DN61756_c1_g5	0.00	0.00	0.00	0.00	0.00	0.00	0.00	0.00	0.00	0.00
TRINITY_DN61756_c4_g1	0.00	1.27	6.37	3.76	7.84	1.53	0.00	0.00	2.96	0.00
TRINITY_DN617570_c0_g1	0.00	20.35	0.00	0.00	0.00	0.00	0.00	0.00	11.60	0.00
TRINITY_DN617571_c0_g2	0.00	0.00	0.00	0.00	0.00	0.00	0.00	0.00	0.00	0.00
TRINITY_DN617571_c0_g3	0.00	0.00	0.00	0.00	0.00	0.00	0.00	0.00	18.51	0.00
TRINITY_DN617571_c1_g1	0.00	0.00	0.00	0.00	0.00	0.00	0.00	0.00	35.62	0.00
TRINITY_DN617571_c2_g1	0.00	0.00	0.00	0.00	0.00	0.00	0.00	0.00	0.00	0.00
TRINITY_DN617571_c5_g1	0.00	0.00	0.00	0.00	0.00	0.00	0.00	19.60	0.00	0.00
TRINITY_DN617573_c0_g1	0.00	0.00	0.00	0.00	0.00	0.00	0.00	0.00	0.00	0.00
TRINITY_DN617574_c0_g1	0.00	0.00	0.00	0.00	0.00	0.00	0.00	0.00	0.00	0.00
TRINITY_DN617575_c0_g1	0.00	0.00	0.00	0.00	0.00	7.51	6.78	0.00	5.35	0.00
TRINITY_DN617576_c0_g1	0.00	0.00	0.00	0.00	0.00	0.00	0.00	0.00	0.00	0.00
TRINITY_DN61757_c0_g1	0.00	0.00	0.00	0.00	0.00	0.00	0.00	9.17	0.00	0.00
TRINITY_DN61757_c0_g2	0.00	0.00	0.00	1.34	6.68	0.00	0.00	0.00	8.38	0.00
TRINITY_DN61757_c2_g1	0.00	0.00	0.00	0.00	34.59	0.00	0.00	0.00	10.71	0.00
TRINITY_DN617580_c0_g1	0.00	0.00	0.00	0.00	0.00	0.00	0.00	0.00	0.00	0.00
TRINITY_DN617582_c0_g1	0.00	0.00	0.00	0.00	0.00	0.00	0.00	0.00	0.00	0.00
TRINITY_DN617583_c1_g1	0.00	0.00	0.00	0.00	18.24	0.00	0.00	0.00	0.00	0.00
TRINITY_DN617584_c0_g1	0.00	0.00	0.00	0.00	0.00	0.00	0.00	0.00	0.00	0.00
TRINITY_DN617585_c0_g1	0.00	0.00	23.29	0.00	23.67	0.00	0.00	0.00	0.00	0.00
TRINITY_DN617586_c0_g1	0.00	0.00	0.00	0.00	0.00	0.00	0.00	0.00	0.00	0.00
TRINITY_DN617588_c1_g1	0.00	0.00	41.31	0.00	0.00	0.00	0.00	0.00	0.00	0.00
TRINITY_DN617588_c1_g2	0.00	0.00	0.00	7.36	12.52	0.00	0.00	0.00	0.00	0.00
TRINITY_DN617589_c0_g1	0.00	3.97	0.00	2.71	2.26	4.44	0.00	0.00	10.62	0.00
TRINITY_DN617591_c0_g1	0.00	0.00	0.00	0.00	0.00	0.00	0.00	0.00	0.00	0.00
TRINITY_DN617591_c1_g1	0.00	0.00	0.00	0.00	0.00	0.00	0.00	0.00	17.16	0.00
TRINITY_DN617591_c2_g1	0.00	0.00	0.00	0.00	0.00	0.00	0.00	0.00	0.00	0.00
TRINITY_DN617591_c3_g1	0.00	0.00	0.00	9.39	0.00	0.00	0.00	0.00	0.00	0.00
TRINITY_DN617593_c0_g1	0.00	0.00	7.96	15.28	16.23	0.00	0.00	5.87	12.49	0.00
TRINITY_DN617593_c0_g2	0.00	0.00	3.32	15.33	0.00	0.00	0.00	8.52	20.02	2.24
TRINITY_DN617593_c0_g3	0.00	0.00	0.00	6.85	0.00	0.00	0.00	0.00	22.86	0.00
TRINITY_DN617594_c0_g1	0.00	0.00	0.00	0.00	0.00	0.00	0.00	0.00	0.00	0.00
TRINITY_DN617596_c0_g1	0.00	9.44	0.00	10.38	0.00	0.00	0.00	0.00	21.47	0.00
TRINITY_DN617598_c0_g1	0.00	0.00	0.00	0.00	0.00	26.30	0.00	15.27	0.00	0.00
TRINITY_DN61759_c0_g1	0.00	0.00	0.00	0.00	0.00	0.00	0.00	0.00	18.00	0.00
TRINITY_DN61759_c0_g2	0.00	0.00	0.00	0.00	19.64	0.00	0.00	0.00	0.00	0.00
TRINITY_DN61759_c1_g1	0.00	0.00	0.00	0.00	0.00	0.00	0.00	0.00	0.00	0.00
TRINITY_DN61759_c1_g2	0.00	0.00	0.00	0.00	0.00	0.00	0.00	0.00	0.00	0.00
TRINITY_DN61759_c2_g1	0.00	0.00	0.00	0.00	0.00	0.00	0.00	0.00	0.00	0.00
TRINITY_DN6175_c0_g1	0.00	0.00	3.94	0.00	5.79	3.24	1.74	0.34	1.10	0.00
TRINITY_DN6175_c1_g1	9.30	104.76	326.76	148.62	454.93	143.72	45.50	69.94	331.13	14.19
TRINITY_DN6175_c1_g2	8.24	90.34	217.38	138.32	313.29	112.91	35.68	57.68	275.45	19.04
TRINITY_DN6175_c1_g3	1.46	51.32	108.44	127.98	169.54	128.18	33.11	37.73	355.93	4.64
TRINITY_DN6175_c2_g1	2.33	87.39	75.49	51.97	158.83	36.57	18.36	45.27	187.56	11.27
TRINITY_DN6175_c2_g2	0.00	0.00	0.00	0.00	0.00	0.00	0.00	0.00	17.42	0.00
TRINITY_DN6175_c4_g1	0.00	0.00	0.00	3.86	12.86	6.48	11.50	0.00	36.03	0.00
TRINITY_DN6175_c7_g1	0.00	0.00	0.00	0.00	0.00	15.49	0.00	0.00	26.24	0.00
TRINITY_DN617601_c0_g1	0.00	0.00	0.00	2.21	0.00	3.65	0.00	0.00	3.43	0.00
TRINITY_DN617601_c1_g1	0.00	0.00	0.00	0.00	0.00	0.00	0.00	0.00	0.00	0.00
TRINITY_DN617603_c0_g1	0.00	0.00	0.00	0.00	4.53	9.06	0.00	0.00	0.00	0.00
TRINITY_DN617605_c0_g1	0.00	0.00	0.00	0.00	0.00	0.00	0.00	0.00	0.00	0.00
TRINITY_DN617607_c0_g1	0.00	0.00	0.00	0.00	0.00	0.00	0.00	0.00	0.00	5.11
TRINITY_DN617608_c0_g1	0.00	0.00	0.00	0.00	0.00	0.00	0.00	0.00	0.00	0.00
TRINITY_DN617609_c0_g1	0.00	0.00	0.00	0.00	0.00	0.00	0.00	0.00	0.00	0.00
TRINITY_DN61760_c0_g1	5.67	0.00	6.77	0.00	9.82	0.00	0.00	0.00	18.97	0.00
TRINITY_DN61760_c1_g1	0.00	0.00	0.00	0.00	12.01	0.00	0.00	0.00	0.00	0.00
TRINITY_DN617613_c0_g1	0.00	0.00	0.00	0.00	0.00	0.00	0.00	0.00	0.00	0.00
TRINITY_DN617615_c1_g1	0.00	0.00	0.00	0.00	0.00	0.00	0.00	0.00	0.00	0.00
TRINITY_DN617616_c0_g1	0.00	0.00	8.78	0.00	0.00	0.00	0.00	0.00	4.12	0.00
TRINITY_DN617617_c0_g1	0.00	0.00	0.00	15.17	0.00	0.00	11.29	0.00	0.00	0.00
TRINITY_DN617618_c0_g1	0.00	0.00	0.00	0.00	0.00	0.00	0.00	0.00	0.00	0.00
TRINITY_DN61761_c0_g1	0.00	0.00	0.00	0.00	0.00	38.86	0.00	0.00	9.03	0.00
TRINITY_DN61761_c0_g2	0.00	0.00	1.36	0.00	0.00	0.00	0.00	0.00	0.00	0.00
TRINITY_DN61761_c0_g3	0.00	0.00	0.00	0.00	1.66	0.00	0.00	0.00	0.00	0.00
TRINITY_DN617620_c0_g1	0.00	0.00	0.00	0.00	0.00	0.00	0.00	0.00	0.00	0.00
TRINITY_DN617620_c2_g1	0.00	0.00	0.00	9.32	0.00	0.00	0.00	0.00	29.43	0.00
TRINITY_DN617620_c4_g1	0.00	0.00	13.39	4.08	37.18	6.73	3.05	0.00	22.21	2.99
TRINITY_DN617620_c6_g1	0.00	0.00	0.00	0.00	14.01	0.00	0.00	12.36	0.00	0.00
TRINITY_DN617621_c0_g1	0.00	0.00	0.00	0.00	0.00	0.00	0.00	0.00	11.81	0.00
TRINITY_DN617624_c0_g1	0.00	0.00	0.00	0.00	0.00	0.00	0.00	0.00	0.00	0.00
TRINITY_DN617625_c0_g1	0.00	0.00	0.00	0.00	0.00	0.00	0.00	0.00	0.00	11.21
TRINITY_DN617627_c0_g1	0.00	0.00	0.00	0.00	0.00	0.00	0.00	0.00	0.00	0.00
TRINITY_DN617628_c0_g1	0.00	0.00	0.00	0.00	0.00	0.00	0.00	0.00	0.00	0.00
TRINITY_DN617629_c0_g1	0.00	0.00	0.00	0.00	1.91	0.00	0.00	0.00	0.00	0.00
TRINITY_DN617629_c1_g1	0.00	4.35	0.00	0.00	0.00	5.33	0.00	0.00	9.91	0.00
TRINITY_DN61762_c0_g2	0.00	0.00	0.00	0.00	3.29	3.27	0.00	2.92	12.34	0.00
TRINITY_DN61762_c0_g3	0.00	0.00	20.34	0.00	0.00	0.00	0.00	0.00	0.00	0.00
TRINITY_DN61762_c0_g4	0.00	0.00	0.00	0.00	4.85	4.86	0.00	0.00	13.58	0.00
TRINITY_DN61762_c0_g5	0.00	0.00	0.00	0.00	4.79	2.36	0.00	0.00	0.00	0.00
TRINITY_DN617630_c0_g1	0.00	18.95	0.00	13.66	0.00	0.00	0.00	0.00	0.00	0.00
TRINITY_DN617632_c0_g1	0.00	13.78	0.00	0.00	0.00	0.00	0.00	0.00	0.00	0.00
TRINITY_DN617634_c0_g1	0.00	0.00	0.00	0.00	0.00	0.00	0.00	0.00	0.00	0.00
TRINITY_DN617635_c0_g1	0.00	5.23	0.00	0.00	0.00	0.00	0.00	0.00	5.95	0.00
TRINITY_DN617636_c0_g1	0.00	0.00	0.00	0.00	0.00	0.00	0.00	0.00	0.00	0.00
TRINITY_DN617637_c0_g1	0.00	0.00	0.00	0.00	0.00	0.00	0.00	0.00	0.00	0.00
TRINITY_DN617639_c0_g1	0.00	0.00	0.00	0.00	0.00	0.00	0.00	0.00	10.86	0.00
TRINITY_DN61763_c0_g2	0.00	0.00	0.00	4.49	0.00	0.00	0.00	0.00	0.00	0.00
TRINITY_DN61763_c0_g3	0.00	0.00	0.00	0.00	0.00	0.00	0.00	0.00	0.00	0.00
TRINITY_DN61763_c0_g4	0.00	0.00	0.00	0.00	0.00	0.00	0.00	0.00	17.05	0.00
TRINITY_DN617640_c0_g1	0.00	0.00	0.00	0.00	0.00	0.00	0.00	0.00	0.00	0.00
TRINITY_DN617641_c2_g1	0.00	0.00	0.00	0.00	0.00	0.00	0.00	0.00	16.41	0.00
TRINITY_DN617641_c3_g1	10.02	0.00	0.00	0.00	0.00	0.00	10.39	0.00	10.92	0.00
TRINITY_DN617641_c5_g1	0.00	0.00	0.00	0.00	0.00	0.00	0.00	17.45	0.00	0.00
TRINITY_DN617641_c6_g1	0.00	0.00	0.00	0.00	0.00	0.00	0.00	0.00	0.00	0.00
TRINITY_DN617642_c0_g1	0.00	0.00	0.00	0.00	0.00	0.00	0.00	0.00	0.00	0.00
TRINITY_DN617643_c0_g1	0.00	0.00	0.00	0.00	0.00	0.00	0.00	0.00	4.98	0.00
TRINITY_DN617644_c0_g1	0.00	0.00	4.42	3.27	13.67	0.00	0.00	0.83	6.88	0.00
TRINITY_DN617645_c0_g1	0.00	0.00	0.00	0.00	0.00	0.00	0.00	0.00	0.00	0.00
TRINITY_DN617646_c0_g1	0.00	0.00	0.00	0.00	0.00	0.00	0.00	0.00	18.00	0.00
TRINITY_DN617648_c0_g1	0.00	0.00	0.00	0.00	0.00	0.00	0.00	0.00	0.00	0.00
TRINITY_DN61764_c0_g3	0.00	0.00	0.00	0.00	0.00	0.00	0.00	0.00	0.00	0.00
TRINITY_DN61764_c1_g1	0.00	0.00	0.00	7.42	0.00	0.00	0.00	0.00	0.00	0.00
TRINITY_DN617651_c0_g1	0.00	7.90	0.00	5.80	0.00	0.00	4.33	0.00	4.50	0.00
TRINITY_DN617654_c0_g1	0.00	0.00	0.00	0.00	0.00	0.00	0.00	0.00	0.00	0.00
TRINITY_DN617655_c0_g1	0.00	4.78	0.00	3.50	11.63	0.00	0.00	5.12	0.00	0.00
TRINITY_DN617657_c0_g1	0.00	0.00	0.00	2.10	6.95	0.00	0.00	0.00	0.00	0.00
TRINITY_DN617658_c0_g1	0.00	0.00	0.00	0.00	0.00	0.00	0.00	0.00	0.00	0.00
TRINITY_DN617659_c0_g1	0.00	0.00	0.00	0.00	0.00	0.00	0.00	0.00	10.92	0.00
TRINITY_DN617661_c0_g1	0.00	0.00	0.00	7.28	0.00	0.00	0.00	1.37	12.87	0.00
TRINITY_DN617661_c0_g2	0.00	3.16	11.82	34.42	47.69	0.00	0.00	14.14	74.08	0.00
TRINITY_DN617661_c1_g1	0.00	16.89	0.00	0.00	0.00	8.23	0.00	0.00	3.85	0.00
TRINITY_DN617661_c2_g1	0.00	0.00	0.00	0.00	0.00	0.00	0.00	0.00	0.00	0.00
TRINITY_DN617661_c4_g1	0.00	0.00	0.00	11.52	0.00	0.00	4.30	0.00	4.46	0.00
TRINITY_DN617662_c0_g1	0.00	0.00	0.00	0.00	0.00	0.00	0.00	0.00	0.00	6.09
TRINITY_DN617663_c1_g1	0.00	0.00	0.00	0.00	0.00	0.00	0.00	0.00	0.00	0.00
TRINITY_DN617663_c2_g1	0.00	0.00	0.00	17.93	0.00	0.00	0.00	0.00	0.00	0.00
TRINITY_DN617666_c0_g1	0.00	0.00	0.00	0.00	0.00	0.00	0.00	0.00	0.00	0.00
TRINITY_DN617667_c0_g1	0.00	0.00	19.41	0.00	0.00	29.48	0.00	0.00	36.56	0.00
TRINITY_DN61766_c0_g1	0.00	0.00	0.00	0.00	0.00	8.14	0.00	0.00	15.07	0.00
TRINITY_DN617670_c0_g1	0.00	0.00	0.00	15.54	0.00	0.00	0.00	0.00	0.00	0.00
TRINITY_DN617672_c0_g1	0.00	0.00	0.00	0.00	0.00	0.00	0.00	0.00	0.00	0.00
TRINITY_DN617675_c0_g1	0.00	0.00	0.00	0.00	0.00	0.00	0.00	3.53	0.00	0.00
TRINITY_DN617676_c0_g1	0.00	0.00	0.00	0.00	0.00	0.00	0.00	0.00	0.00	0.00
TRINITY_DN617677_c0_g1	0.00	0.00	0.00	0.00	0.00	0.00	0.00	0.00	0.00	0.00
TRINITY_DN617678_c0_g1	0.00	0.00	0.00	0.00	6.29	12.67	0.00	0.00	11.75	0.00
TRINITY_DN617679_c0_g1	0.00	0.00	0.00	0.00	0.00	0.00	0.00	0.00	0.00	0.00
TRINITY_DN61767_c0_g1	0.00	0.00	52.45	0.00	0.00	0.00	0.00	0.00	0.00	0.00
TRINITY_DN617680_c0_g1	0.00	0.00	0.00	0.00	0.00	6.16	0.00	0.00	0.00	0.00
TRINITY_DN617682_c0_g1	0.00	0.00	0.00	0.00	4.51	0.00	0.00	0.00	0.00	0.00
TRINITY_DN617683_c0_g1	0.00	0.00	0.00	0.00	7.71	0.00	0.00	0.00	0.00	0.00
TRINITY_DN617685_c0_g1	0.00	4.03	0.00	0.00	19.66	14.79	0.00	0.00	36.78	0.00
TRINITY_DN61768_c0_g1	5.15	0.00	15.40	0.00	18.46	12.41	0.00	0.00	47.54	0.00
TRINITY_DN61768_c0_g2	0.00	0.00	0.00	0.00	0.00	0.00	0.00	0.00	0.00	0.00
TRINITY_DN61768_c0_g3	0.00	0.00	0.00	0.00	0.00	0.00	0.00	0.00	0.00	0.00
TRINITY_DN617691_c0_g1	0.00	0.00	0.00	0.00	0.00	0.00	0.00	0.00	17.16	0.00
TRINITY_DN617692_c0_g1	0.00	0.00	0.00	6.49	0.00	0.00	0.00	0.00	0.00	0.00
TRINITY_DN617694_c0_g1	0.00	0.00	0.00	1.62	0.00	0.00	0.00	0.00	0.00	0.00
TRINITY_DN617696_c0_g1	0.00	0.00	0.00	0.00	9.22	0.00	0.00	0.00	0.00	0.00
TRINITY_DN617697_c0_g1	0.00	0.00	0.00	0.00	0.00	0.00	0.00	0.00	0.00	0.00
TRINITY_DN61769_c0_g1	0.00	0.00	6.45	0.00	0.00	0.00	0.00	0.00	18.10	0.00
TRINITY_DN61769_c0_g3	0.00	3.57	0.00	2.62	0.00	0.00	0.00	0.00	4.07	3.85
TRINITY_DN6176_c0_g1	0.00	15.22	0.00	0.00	0.00	0.00	0.00	0.00	0.00	0.00
TRINITY_DN6176_c0_g2	0.00	15.79	41.60	43.81	73.38	55.20	20.22	16.93	77.83	0.00
TRINITY_DN6176_c12_g1	0.00	7.66	0.00	0.00	27.23	0.00	0.00	0.00	0.00	0.00
TRINITY_DN6176_c14_g1	0.00	0.00	0.00	0.00	0.00	0.00	0.00	0.00	14.82	0.00
TRINITY_DN6176_c1_g1	0.00	7.11	34.31	6.57	41.50	23.62	6.68	1.96	59.61	3.89
TRINITY_DN6176_c4_g1	0.44	18.22	72.18	34.25	114.31	36.50	7.41	6.92	52.36	0.94
TRINITY_DN6176_c5_g1	0.00	0.00	0.00	0.00	0.00	0.00	0.00	0.00	30.60	0.00
TRINITY_DN6176_c6_g1	0.00	0.00	0.00	0.00	0.00	0.00	9.77	0.00	0.00	0.00
TRINITY_DN6176_c7_g1	0.00	12.73	0.00	12.64	51.70	0.00	4.65	0.00	25.45	4.58
TRINITY_DN617702_c0_g1	0.00	0.00	0.00	0.00	0.00	0.00	0.00	0.00	0.00	0.00
TRINITY_DN617703_c0_g1	0.00	0.00	0.00	6.46	0.00	0.00	0.00	0.00	0.00	0.00
TRINITY_DN617705_c0_g1	0.00	0.00	0.00	0.00	0.00	0.00	0.00	0.00	0.00	0.00
TRINITY_DN617706_c0_g1	0.00	0.00	0.00	0.00	0.00	0.00	0.00	0.00	0.00	0.00
TRINITY_DN617707_c1_g1	0.00	0.00	0.00	0.00	0.00	0.00	0.00	0.00	0.00	0.00
TRINITY_DN61770_c2_g1	0.00	0.00	0.00	0.00	53.89	0.00	0.00	0.00	0.00	0.00
TRINITY_DN61770_c3_g1	0.00	0.00	0.00	0.00	10.11	0.00	0.00	0.00	0.00	0.00
TRINITY_DN61770_c4_g1	0.00	0.00	0.00	10.13	0.00	0.00	0.00	0.00	0.00	0.00
TRINITY_DN617710_c0_g1	0.00	0.00	0.00	8.61	0.00	0.00	0.00	12.92	0.00	0.00
TRINITY_DN617711_c0_g1	0.00	0.00	0.00	0.00	0.00	0.00	0.00	0.00	0.00	0.00
TRINITY_DN617713_c0_g1	0.00	0.00	0.00	0.00	7.56	2.49	4.54	0.00	7.11	2.24
TRINITY_DN617714_c0_g1	0.00	0.00	0.00	0.00	0.00	0.00	0.00	0.00	19.89	0.00
TRINITY_DN617715_c1_g1	0.00	0.00	0.00	0.00	0.00	0.00	0.00	0.00	0.00	0.00
TRINITY_DN617716_c0_g1	0.00	0.00	0.00	0.00	0.00	0.00	0.00	0.00	16.68	0.00
TRINITY_DN617718_c0_g1	0.00	0.00	0.00	0.00	0.00	0.00	0.00	0.00	1.73	0.00
TRINITY_DN61771_c0_g2	0.00	0.00	0.00	10.13	0.00	0.00	0.00	0.00	0.00	0.00
TRINITY_DN617720_c1_g1	0.00	0.00	0.00	0.00	0.00	0.00	0.00	0.00	0.00	0.00
TRINITY_DN617720_c5_g1	0.00	0.00	0.00	0.00	0.00	0.00	0.00	0.00	17.81	0.00
TRINITY_DN617721_c0_g1	0.00	17.65	0.00	21.89	20.13	0.00	0.00	0.00	0.00	0.00
TRINITY_DN617722_c0_g1	0.00	0.00	0.00	0.00	0.00	0.00	0.00	0.00	0.00	0.00
TRINITY_DN617723_c0_g1	0.00	0.00	0.00	0.00	0.00	0.00	0.00	0.00	62.22	0.00
TRINITY_DN617726_c0_g1	0.00	0.52	4.72	1.17	4.29	0.94	0.00	0.45	6.62	0.88
TRINITY_DN617727_c0_g1	0.00	0.00	0.00	0.00	0.00	0.00	0.00	0.00	8.98	0.00
TRINITY_DN617728_c0_g1	0.00	0.00	0.00	0.00	0.00	0.00	0.00	0.00	56.53	0.00
TRINITY_DN617728_c2_g1	0.00	0.00	0.00	0.00	0.00	0.00	0.00	0.00	23.48	0.00
TRINITY_DN617728_c2_g2	0.00	0.00	0.00	0.00	0.00	0.00	0.00	0.00	0.00	0.00
TRINITY_DN617728_c5_g1	0.00	0.00	0.00	0.00	0.00	0.00	0.00	0.00	0.00	0.00
TRINITY_DN61772_c0_g1	0.00	0.00	0.00	0.00	0.00	0.00	0.00	0.00	0.00	0.00
TRINITY_DN617730_c0_g1	0.00	0.00	0.00	0.00	0.00	0.00	0.00	0.00	0.00	0.00
TRINITY_DN617732_c0_g1	0.00	2.99	3.60	2.21	3.68	0.00	0.00	1.66	3.46	0.00
TRINITY_DN617733_c0_g1	0.00	0.00	0.00	0.00	0.00	0.00	0.00	0.00	0.00	0.00
TRINITY_DN617733_c3_g1	0.00	0.00	0.00	0.00	0.00	0.00	0.00	0.00	0.00	0.00
TRINITY_DN617736_c0_g1	0.00	0.00	0.00	0.00	0.00	0.00	0.00	0.00	0.00	0.00
TRINITY_DN617738_c0_g1	0.00	0.00	6.73	6.15	0.00	13.53	0.00	0.00	6.38	0.00
TRINITY_DN617740_c0_g1	0.00	14.27	17.36	10.46	17.37	0.00	10.40	0.00	10.82	0.00
TRINITY_DN617742_c0_g1	0.00	0.00	0.00	0.00	0.00	0.00	0.00	5.25	0.00	0.00
TRINITY_DN617743_c0_g1	0.00	0.00	5.47	0.00	5.49	0.00	0.00	0.00	0.00	0.00
TRINITY_DN617744_c0_g1	0.00	19.29	0.00	0.00	0.00	7.90	6.51	0.00	43.86	0.00
TRINITY_DN617745_c0_g1	0.00	2.11	10.20	0.00	2.59	0.00	0.00	0.00	2.43	0.00
TRINITY_DN617747_c1_g1	0.00	7.11	0.00	0.00	8.69	0.00	0.00	15.19	21.37	0.00
TRINITY_DN61774_c0_g1	0.00	0.00	0.00	0.53	6.81	5.80	0.00	1.35	2.80	0.00
TRINITY_DN61774_c0_g2	0.00	6.21	0.00	1.54	7.65	4.06	0.00	0.00	2.41	0.00
TRINITY_DN617750_c1_g1	0.00	15.22	18.37	0.00	0.00	0.00	0.00	0.00	17.50	0.00
TRINITY_DN617750_c2_g1	0.00	0.00	28.45	0.00	0.00	0.00	0.00	0.00	6.65	0.00
TRINITY_DN617753_c0_g1	0.00	0.00	5.03	2.48	6.21	0.00	0.00	0.94	3.96	0.00
TRINITY_DN617754_c0_g1	0.00	2.07	4.99	1.52	0.00	0.00	0.00	0.00	0.00	0.00
TRINITY_DN61775_c0_g1	0.00	0.00	0.00	0.00	0.00	0.00	0.00	0.00	0.00	0.00
TRINITY_DN617760_c0_g1	0.00	0.00	0.00	0.00	0.00	0.00	0.00	0.00	0.00	0.00
TRINITY_DN617763_c0_g2	0.00	0.00	0.00	0.00	0.00	0.00	0.00	0.00	7.28	0.00
TRINITY_DN617764_c0_g1	0.00	0.00	0.00	0.00	13.62	0.00	0.00	0.00	25.25	0.00
TRINITY_DN617765_c0_g1	0.00	0.00	0.00	0.00	0.00	4.27	0.00	0.00	0.00	0.00
TRINITY_DN617765_c0_g2	0.00	0.00	0.00	0.00	0.00	0.00	0.00	0.00	0.00	0.00
TRINITY_DN617770_c0_g1	0.00	0.00	0.00	0.00	0.00	0.00	0.00	0.00	7.20	0.00
TRINITY_DN617771_c0_g1	0.00	0.00	14.77	4.42	7.41	0.00	0.00	0.00	6.90	0.00
TRINITY_DN617772_c0_g1	0.00	9.40	0.00	0.00	0.00	17.27	0.00	10.07	0.00	0.00
TRINITY_DN617775_c0_g1	0.00	0.00	0.00	2.73	0.00	0.00	0.00	0.00	4.23	0.00
TRINITY_DN617776_c0_g1	0.00	14.53	17.60	0.00	17.73	0.00	0.00	0.00	0.00	0.00
TRINITY_DN617777_c0_g1	0.00	0.00	0.00	0.00	0.00	0.00	0.00	0.00	0.00	0.00
TRINITY_DN617778_c0_g1	0.00	0.00	27.15	5.15	0.00	0.00	0.00	0.00	0.00	0.00
TRINITY_DN61777_c0_g1	0.00	0.00	0.00	0.00	107.19	58.41	25.80	0.00	72.83	24.27
TRINITY_DN61777_c1_g1	11.91	53.69	113.05	113.76	143.94	40.86	15.13	41.91	217.75	6.16
TRINITY_DN617784_c0_g1	0.00	0.00	0.00	0.00	0.00	0.00	0.00	0.00	0.00	0.00
TRINITY_DN617784_c1_g1	0.00	0.00	0.00	0.00	0.00	0.00	0.00	0.00	12.36	0.00
TRINITY_DN617787_c0_g1	0.00	0.00	0.00	0.00	0.00	0.00	0.00	0.00	0.00	0.00
TRINITY_DN61778_c0_g1	0.00	0.00	0.00	0.00	8.82	0.00	0.00	0.00	8.25	0.00
TRINITY_DN61778_c0_g2	0.00	0.00	7.53	0.00	37.79	15.21	0.00	0.00	35.14	0.00
TRINITY_DN61778_c0_g5	0.00	0.00	0.00	0.00	0.00	0.00	0.00	0.00	0.00	0.00
TRINITY_DN61778_c2_g1	0.00	0.00	0.00	5.89	0.00	0.00	0.00	8.79	0.00	0.00
TRINITY_DN617792_c0_g1	0.00	0.00	0.00	0.60	1.01	0.00	0.00	0.00	1.90	0.00
TRINITY_DN617793_c0_g1	0.00	0.00	0.00	0.00	0.00	0.00	0.00	0.00	0.00	0.00
TRINITY_DN617794_c0_g1	0.00	7.54	0.00	3.56	0.00	0.00	0.00	0.00	0.00	0.00
TRINITY_DN617796_c0_g1	0.00	0.00	0.00	0.00	0.00	0.00	0.00	0.00	9.91	0.00
TRINITY_DN617797_c0_g1	0.00	30.55	0.00	0.00	0.00	0.00	0.00	0.00	0.00	0.00
TRINITY_DN617798_c0_g1	0.00	0.00	0.00	0.00	0.00	0.00	0.00	0.00	18.40	0.00
TRINITY_DN617799_c0_g1	0.00	0.00	0.00	0.00	0.00	0.00	0.00	0.00	0.00	6.84
TRINITY_DN61779_c0_g2	0.00	0.00	0.00	1.93	0.00	6.35	0.00	0.00	3.00	0.00
TRINITY_DN61779_c0_g3	0.00	0.00	6.96	0.00	20.89	0.00	6.23	6.10	12.99	12.34
TRINITY_DN61779_c1_g1	0.00	0.00	0.00	0.00	23.53	0.00	0.00	0.00	0.00	0.00
TRINITY_DN61779_c3_g1	0.00	0.00	2.98	0.00	4.57	1.49	0.00	1.38	2.87	0.00
TRINITY_DN61779_c5_g1	0.00	13.83	8.39	5.02	16.92	0.00	0.00	0.00	0.00	0.00
TRINITY_DN61779_c6_g1	0.00	0.00	0.00	0.00	0.00	0.00	0.00	0.00	0.00	0.00
TRINITY_DN61779_c8_g1	0.00	0.00	0.00	5.68	0.00	0.00	0.00	0.00	0.00	4.18
TRINITY_DN6177_c0_g1	0.00	0.00	0.00	0.00	7.67	0.00	0.00	0.00	0.00	6.78
TRINITY_DN6177_c0_g2	0.00	7.90	0.00	7.91	51.41	0.00	0.00	8.46	60.28	0.00
TRINITY_DN6177_c19_g1	0.00	0.00	0.00	0.00	0.00	0.00	0.00	0.00	0.00	0.00
TRINITY_DN6177_c1_g1	0.00	0.00	0.00	0.00	0.00	0.00	0.00	0.00	11.27	0.00
TRINITY_DN6177_c2_g1	0.00	0.00	0.00	2.63	0.00	0.00	0.00	0.00	0.00	0.00
TRINITY_DN6177_c3_g1	0.00	0.00	0.00	0.00	0.00	0.00	0.00	0.00	0.00	0.00
TRINITY_DN617800_c0_g1	0.00	0.00	0.00	0.00	0.00	0.00	0.00	0.00	7.35	0.00
TRINITY_DN617802_c1_g1	0.00	0.00	0.00	0.00	0.00	0.00	0.00	0.00	18.51	0.00
TRINITY_DN617806_c0_g1	0.00	0.00	7.23	6.60	0.00	7.26	3.28	0.00	0.00	0.00
TRINITY_DN617807_c0_g1	0.00	0.00	0.00	1.40	0.00	0.00	0.00	0.00	0.00	0.00
TRINITY_DN617808_c0_g1	0.00	0.00	0.00	0.00	0.00	0.00	0.00	0.00	0.00	0.00
TRINITY_DN61780_c0_g1	0.00	0.00	0.00	0.00	11.81	0.00	0.00	0.00	22.09	0.00
TRINITY_DN61780_c0_g2	0.00	0.00	0.00	0.00	0.00	0.00	0.00	0.00	0.00	0.00
TRINITY_DN61780_c11_g1	0.00	0.00	8.09	0.00	0.00	0.00	0.00	0.00	0.00	0.00
TRINITY_DN61780_c12_g1	0.00	0.00	0.00	0.00	0.00	0.00	0.00	0.00	0.00	0.00
TRINITY_DN61780_c1_g2	0.00	0.00	18.25	0.00	4.59	0.00	0.00	0.00	0.00	0.00
TRINITY_DN61780_c2_g1	0.00	0.00	4.14	2.51	20.85	0.00	6.47	0.00	0.00	0.00
TRINITY_DN61780_c2_g2	0.00	0.00	6.05	0.00	24.21	0.00	0.00	0.00	0.00	0.00
TRINITY_DN61780_c4_g1	0.00	0.00	0.00	0.00	0.00	0.00	0.00	0.00	0.00	0.00
TRINITY_DN61780_c6_g1	0.00	0.00	0.00	0.00	0.00	0.00	0.00	0.00	0.00	0.00
TRINITY_DN61780_c7_g1	0.00	0.00	0.00	1.45	2.41	0.00	4.33	4.31	24.90	0.00
TRINITY_DN61780_c8_g1	0.00	0.00	11.65	6.81	7.73	0.00	0.51	0.00	0.00	0.48
TRINITY_DN617810_c0_g1	0.00	0.00	0.00	0.00	0.00	0.00	0.00	0.00	7.50	0.00
TRINITY_DN617810_c1_g1	0.00	0.00	0.00	8.54	0.00	0.00	0.00	0.00	0.00	0.00
TRINITY_DN617811_c1_g1	0.00	0.00	0.00	0.00	0.00	0.00	0.00	0.00	0.00	0.00
TRINITY_DN617812_c0_g1	0.00	1.59	5.75	2.35	9.24	0.00	0.00	0.00	0.00	0.00
TRINITY_DN617816_c0_g1	0.00	0.00	0.00	0.00	0.00	0.00	0.00	0.00	0.00	0.00
TRINITY_DN617817_c0_g1	0.00	0.00	20.54	3.10	5.15	0.00	0.00	0.00	14.44	0.00
TRINITY_DN617818_c0_g1	0.00	11.51	0.00	0.00	0.00	0.00	0.00	0.00	0.00	0.00
TRINITY_DN617818_c1_g1	0.00	0.00	0.00	0.00	0.00	0.00	0.00	0.00	0.00	0.00
TRINITY_DN617819_c0_g1	0.00	5.88	0.00	0.00	17.91	7.14	6.46	6.35	3.37	0.00
TRINITY_DN617819_c1_g1	0.00	0.00	0.00	0.00	0.00	0.00	0.00	0.00	0.00	0.00
TRINITY_DN617819_c2_g1	0.00	0.00	0.00	0.00	27.80	0.00	0.00	0.00	0.00	0.00
TRINITY_DN61781_c0_g1	0.00	40.69	29.45	5.94	9.94	0.00	0.00	0.00	27.75	0.00
TRINITY_DN61781_c1_g1	0.00	0.00	0.00	0.00	0.00	0.00	0.00	0.00	0.00	0.00
TRINITY_DN61781_c1_g2	0.00	0.00	0.00	2.87	0.00	0.00	0.00	0.00	1.13	0.00
TRINITY_DN61781_c2_g1	0.00	0.00	0.00	3.43	17.10	9.89	0.00	0.00	31.95	0.00
TRINITY_DN61781_c2_g2	0.00	0.00	0.00	0.00	0.00	0.00	0.00	0.00	0.00	0.00
TRINITY_DN61781_c2_g3	0.00	0.00	0.00	0.00	0.00	0.00	0.00	0.00	0.00	0.00
TRINITY_DN61781_c3_g1	0.00	0.00	0.00	0.00	21.26	0.00	12.16	0.00	29.63	0.00
TRINITY_DN61781_c5_g1	0.00	0.00	0.00	0.00	0.00	0.00	0.00	0.00	0.00	0.00
TRINITY_DN61781_c7_g1	0.00	6.95	16.53	7.60	16.66	0.00	3.54	2.22	15.96	0.00
TRINITY_DN61781_c8_g1	0.00	0.00	16.22	6.01	0.00	8.87	2.81	0.00	16.98	0.00
TRINITY_DN617822_c0_g1	0.00	0.00	0.00	0.00	0.00	0.00	0.00	0.00	3.88	0.00
TRINITY_DN617823_c0_g1	0.00	0.00	0.00	0.00	0.00	0.00	0.00	0.00	16.70	0.00
TRINITY_DN617823_c2_g1	0.00	0.00	0.00	2.05	0.00	3.38	3.07	0.00	6.38	0.00
TRINITY_DN617823_c3_g1	0.00	0.00	0.00	0.00	0.00	0.00	0.00	0.00	0.00	0.00
TRINITY_DN617823_c4_g1	0.00	0.00	0.00	0.00	0.00	63.52	0.00	0.00	0.00	0.00
TRINITY_DN617823_c6_g1	0.00	0.00	0.00	0.00	0.00	0.00	0.00	0.00	0.00	0.00
TRINITY_DN617826_c0_g1	0.00	0.00	0.00	9.53	8.04	0.00	0.00	0.00	14.91	0.00
TRINITY_DN617828_c0_g1	0.00	23.03	0.00	0.00	0.00	0.00	0.00	0.00	13.12	0.00
TRINITY_DN617829_c0_g1	0.00	0.00	0.00	6.45	0.00	0.00	0.00	0.00	61.06	0.00
TRINITY_DN61782_c0_g1	0.00	0.00	7.98	0.00	0.00	0.00	0.00	0.00	7.46	0.00
TRINITY_DN61782_c1_g1	0.00	0.00	0.00	0.00	0.00	0.00	0.00	0.00	0.00	0.00
TRINITY_DN617832_c0_g1	0.00	0.00	0.00	0.00	0.00	0.00	0.00	0.00	0.00	0.00
TRINITY_DN617834_c0_g1	0.00	3.56	34.55	28.78	13.03	4.34	0.00	0.00	40.59	0.00
TRINITY_DN617835_c0_g1	0.00	0.00	0.00	3.22	0.00	0.00	0.00	1.61	6.72	0.00
TRINITY_DN617835_c0_g2	0.00	0.00	2.48	3.13	5.04	0.00	0.00	0.00	0.00	0.00
TRINITY_DN617837_c0_g1	0.00	0.00	7.11	0.00	0.00	0.00	0.00	0.00	0.00	0.00
TRINITY_DN617838_c0_g1	0.00	0.00	0.00	0.00	0.00	0.00	0.00	0.00	4.42	0.00
TRINITY_DN61783_c0_g1	0.00	0.00	0.00	0.00	0.00	0.00	5.43	2.68	19.79	0.00
TRINITY_DN617840_c0_g1	0.00	2.68	3.24	1.97	9.81	0.00	0.00	0.00	0.00	0.00
TRINITY_DN617841_c0_g1	0.00	0.00	0.00	0.00	23.83	0.00	0.00	0.00	0.00	0.00
TRINITY_DN617843_c0_g1	0.00	0.00	0.00	0.00	4.98	0.00	0.00	0.00	0.00	0.00
TRINITY_DN617844_c0_g1	0.00	0.00	0.00	0.00	0.00	0.00	0.00	0.00	0.00	0.00
TRINITY_DN617847_c0_g1	0.00	0.00	0.00	0.00	9.33	0.00	0.00	0.00	0.00	0.00
TRINITY_DN61784_c0_g1	0.00	9.71	0.00	21.07	23.83	11.86	0.00	0.00	33.16	0.00
TRINITY_DN61784_c1_g1	0.00	0.00	0.00	0.00	0.00	0.00	0.00	0.00	28.37	0.00
TRINITY_DN61784_c2_g1	0.00	0.00	0.00	0.00	0.00	0.00	0.00	7.02	14.91	0.00
TRINITY_DN61784_c4_g1	0.00	0.00	67.86	0.00	0.00	0.00	15.13	0.00	0.00	0.00
TRINITY_DN61784_c6_g1	0.00	0.00	0.00	0.00	0.00	47.64	13.95	0.00	0.00	0.00
TRINITY_DN617851_c0_g1	0.00	0.00	0.00	0.00	37.09	0.00	0.00	0.00	17.16	0.00
TRINITY_DN617852_c0_g1	0.00	0.00	0.00	0.00	0.00	0.00	0.00	0.00	0.00	0.00
TRINITY_DN617852_c1_g1	0.00	0.00	0.00	0.00	0.00	0.00	0.00	0.00	0.00	0.00
TRINITY_DN617852_c1_g2	0.00	0.00	0.00	0.00	0.00	0.00	0.00	5.60	5.95	0.00
TRINITY_DN617852_c2_g1	0.00	0.00	0.00	0.00	0.00	0.00	0.00	0.00	0.00	0.00
TRINITY_DN617852_c6_g1	0.00	0.00	0.00	0.00	0.00	0.00	0.00	0.00	0.00	0.00
TRINITY_DN617852_c7_g1	0.00	0.00	0.00	0.00	0.00	0.00	0.00	0.00	0.00	0.00
TRINITY_DN617854_c0_g1	0.00	0.00	0.00	0.00	0.00	0.00	0.00	0.00	7.99	0.00
TRINITY_DN617856_c0_g1	0.00	0.00	0.00	0.00	0.00	0.00	0.00	0.00	0.00	0.00
TRINITY_DN617857_c0_g1	0.00	4.12	5.00	3.02	0.00	0.00	0.00	0.00	0.00	0.00
TRINITY_DN617858_c1_g1	0.00	12.60	45.26	0.00	0.00	0.00	0.00	0.00	0.00	0.00
TRINITY_DN61785_c1_g1	0.00	18.02	0.00	8.54	0.00	0.00	0.00	0.00	21.25	0.00
TRINITY_DN617861_c0_g1	0.00	0.00	0.00	0.00	0.00	0.00	0.00	2.90	0.00	0.00
TRINITY_DN617862_c0_g1	0.00	0.00	0.00	0.00	1.88	1.84	0.00	0.00	1.77	0.00
TRINITY_DN617862_c1_g1	0.00	0.00	0.00	10.13	0.00	0.00	0.00	0.00	31.97	0.00
TRINITY_DN617865_c0_g1	0.00	0.00	0.00	0.00	0.00	0.00	0.00	0.00	13.49	0.00
TRINITY_DN617868_c0_g1	0.00	0.00	0.00	0.00	5.13	0.00	0.00	8.17	23.06	0.00
TRINITY_DN617868_c2_g1	0.00	0.00	0.00	0.00	0.00	0.00	0.00	0.00	0.00	0.00
TRINITY_DN617868_c3_g1	0.00	0.00	0.00	0.00	35.86	0.00	0.00	0.00	0.00	0.00
TRINITY_DN617868_c4_g1	0.00	0.00	18.85	0.00	0.00	0.00	0.00	0.00	0.00	0.00
TRINITY_DN61786_c0_g1	0.00	10.45	0.00	7.68	16.99	0.00	3.82	0.00	3.97	0.00
TRINITY_DN61786_c1_g1	0.00	0.00	0.00	0.00	0.00	0.00	0.00	7.72	0.00	0.00
TRINITY_DN617870_c0_g1	0.00	0.00	0.00	0.00	6.03	0.00	0.00	0.00	0.00	0.00
TRINITY_DN617872_c0_g1	0.00	0.00	10.20	6.16	0.00	0.00	0.00	0.00	0.00	0.00
TRINITY_DN617873_c0_g1	0.00	0.00	0.00	0.00	0.00	0.00	0.00	0.00	0.00	0.00
TRINITY_DN617875_c0_g1	0.00	10.03	0.00	0.00	24.54	0.00	0.00	0.00	0.00	0.00
TRINITY_DN617875_c1_g1	0.00	0.00	8.44	0.00	51.02	15.80	0.00	0.00	0.00	0.00
TRINITY_DN617875_c1_g2	0.00	0.00	0.00	0.00	0.00	0.00	0.00	0.00	5.64	0.00
TRINITY_DN617878_c1_g1	0.00	0.00	10.93	3.72	2.23	6.57	2.00	0.00	25.13	0.00
TRINITY_DN617879_c0_g1	0.00	0.00	0.00	0.00	0.00	8.62	0.00	0.00	0.00	0.00
TRINITY_DN61787_c0_g1	0.00	0.00	0.00	0.00	0.00	0.00	0.00	0.00	0.00	0.00
TRINITY_DN61787_c1_g1	0.00	0.00	7.42	13.34	29.79	0.00	0.00	0.00	55.48	6.58
TRINITY_DN617880_c0_g1	0.00	0.00	0.00	0.00	0.00	0.00	0.00	0.00	0.00	0.00
TRINITY_DN617881_c0_g1	0.00	0.00	0.00	0.00	0.00	0.00	0.00	0.00	0.00	0.00
TRINITY_DN617881_c1_g1	0.00	0.00	0.00	0.00	0.00	0.00	0.00	0.00	4.14	0.00
TRINITY_DN617881_c4_g1	0.00	0.00	0.00	7.91	0.00	0.00	0.00	0.00	0.00	0.00
TRINITY_DN617881_c5_g1	0.00	0.00	0.00	0.00	0.00	0.00	0.00	0.00	0.00	0.00
TRINITY_DN617882_c0_g1	0.00	0.00	0.00	0.00	24.32	0.00	0.00	0.00	0.00	0.00
TRINITY_DN617883_c0_g1	0.00	8.37	0.00	3.09	2.56	5.05	2.30	0.00	0.00	0.00
TRINITY_DN617884_c0_g1	0.00	0.00	44.54	0.00	0.00	0.00	0.00	0.00	14.13	0.00
TRINITY_DN617886_c0_g1	0.00	0.00	0.00	0.00	0.00	0.00	0.00	0.00	0.00	0.00
TRINITY_DN617887_c0_g1	0.00	0.00	0.00	0.00	0.00	0.00	3.97	0.00	0.00	0.00
TRINITY_DN617888_c0_g1	0.00	0.00	0.00	0.00	0.00	0.00	0.00	0.00	0.00	0.00
TRINITY_DN61788_c0_g1	0.00	0.00	0.00	10.54	0.00	0.00	0.00	10.28	10.91	0.00
TRINITY_DN617890_c0_g1	0.00	0.00	0.00	0.00	0.00	0.00	0.00	0.00	0.00	0.00
TRINITY_DN617891_c0_g1	0.00	0.00	0.00	3.92	6.49	0.00	0.00	0.00	0.00	0.00
TRINITY_DN617892_c0_g1	0.00	0.00	0.00	7.80	0.00	26.27	0.00	0.00	24.56	0.00
TRINITY_DN617893_c0_g1	0.00	0.00	0.00	0.00	0.00	0.00	0.00	0.00	12.00	0.00
TRINITY_DN617894_c0_g1	0.00	0.00	3.11	0.00	3.14	0.00	0.00	1.79	0.00	0.00
TRINITY_DN617896_c0_g1	0.00	0.00	0.00	10.67	0.00	0.00	0.00	0.00	0.00	0.00
TRINITY_DN617898_c1_g1	0.00	0.00	0.00	11.12	0.00	0.00	0.00	0.00	0.00	0.00
TRINITY_DN617899_c0_g1	0.00	0.00	0.00	0.00	6.29	0.00	0.00	0.00	0.00	0.00
TRINITY_DN61789_c0_g1	0.00	0.00	0.00	0.00	0.00	0.00	0.00	0.00	17.81	0.00
TRINITY_DN61789_c1_g1	0.00	0.00	0.00	0.00	0.00	0.00	0.00	0.00	0.00	0.00
TRINITY_DN6178_c0_g1	0.00	46.45	19.45	72.29	135.59	4.06	11.37	5.10	239.36	5.15
TRINITY_DN6178_c2_g1	0.00	0.00	0.00	5.80	0.00	0.00	0.00	0.00	0.00	0.00
TRINITY_DN6178_c5_g1	0.00	0.00	0.00	18.65	0.00	0.00	0.00	0.00	0.00	0.00
TRINITY_DN6178_c5_g2	0.00	0.00	0.00	0.00	0.00	0.00	0.00	0.00	0.00	0.00
TRINITY_DN617900_c0_g1	0.00	0.00	0.00	0.00	10.18	10.16	0.00	0.00	0.00	0.00
TRINITY_DN617902_c0_g1	0.00	0.00	0.00	0.00	0.00	0.00	0.00	0.00	0.00	0.00
TRINITY_DN617903_c0_g1	0.00	0.00	0.00	0.00	0.00	4.23	3.81	0.00	15.83	0.00
TRINITY_DN617904_c0_g1	0.00	0.00	61.78	17.33	52.16	10.44	9.20	18.33	13.68	0.00
TRINITY_DN617905_c0_g1	0.00	0.00	0.00	0.00	0.00	0.00	0.00	0.00	0.00	0.00
TRINITY_DN617907_c0_g1	0.00	0.00	0.00	0.00	4.31	12.95	0.00	0.00	8.07	0.00
TRINITY_DN617909_c0_g1	0.00	0.00	0.00	0.00	0.00	0.00	0.00	0.00	0.00	0.00
TRINITY_DN617910_c0_g1	0.00	0.00	0.00	0.00	0.00	0.00	12.51	0.00	0.00	0.00
TRINITY_DN617915_c0_g1	0.00	0.00	0.00	10.39	0.00	0.00	0.00	0.00	0.00	0.00
TRINITY_DN617916_c0_g1	0.00	0.00	0.00	0.00	0.00	0.00	0.00	0.00	0.00	0.00
TRINITY_DN61791_c2_g1	0.00	0.00	0.00	0.00	0.00	0.00	15.55	0.00	33.11	0.00
TRINITY_DN617922_c0_g1	0.00	0.00	0.00	0.00	0.00	0.00	0.00	0.00	0.00	0.00
TRINITY_DN617922_c1_g1	0.00	0.00	11.78	0.00	0.00	0.00	0.00	0.00	0.00	0.00
TRINITY_DN617923_c0_g1	0.00	0.00	0.00	0.00	0.00	0.00	0.00	0.00	0.00	0.00
TRINITY_DN617927_c0_g1	0.00	0.00	0.00	0.00	0.00	0.00	0.00	0.00	0.00	0.00
TRINITY_DN617928_c0_g1	0.00	14.75	17.95	0.00	0.00	0.00	0.00	0.00	11.18	0.00
TRINITY_DN617929_c0_g1	0.00	0.00	0.00	6.62	0.00	0.00	0.00	0.00	10.44	0.00
TRINITY_DN61792_c2_g1	0.00	0.00	0.00	0.00	0.00	0.00	0.00	0.00	0.00	0.00
TRINITY_DN617930_c0_g1	0.00	0.00	16.14	6.71	38.16	9.93	0.00	0.00	31.73	4.38
TRINITY_DN617930_c1_g1	0.00	0.00	0.00	0.00	0.00	0.00	0.00	0.00	34.32	0.00
TRINITY_DN617931_c0_g1	0.00	0.00	0.00	0.00	0.00	0.00	0.00	0.00	24.55	0.00
TRINITY_DN617936_c0_g1	0.00	0.00	18.30	0.00	0.00	0.00	0.00	0.00	25.22	0.00
TRINITY_DN617938_c0_g1	0.00	3.83	11.79	4.97	10.41	4.01	1.59	1.36	28.63	0.27
TRINITY_DN61793_c0_g1	0.00	0.00	14.10	3.71	0.00	0.00	0.00	0.00	2.89	0.00
TRINITY_DN61793_c1_g1	0.00	0.00	0.00	0.00	0.00	0.00	0.00	0.00	2.79	0.00
TRINITY_DN617940_c0_g1	0.00	0.00	5.54	3.39	0.00	0.00	2.53	0.00	2.64	0.00
TRINITY_DN617941_c0_g1	0.00	0.00	0.00	0.00	6.01	0.00	0.00	0.00	0.00	0.00
TRINITY_DN617943_c0_g1	0.00	0.00	8.01	0.00	0.00	0.00	0.00	0.00	2.54	0.00
TRINITY_DN617945_c1_g1	0.00	0.00	0.00	0.00	0.00	0.00	0.00	0.00	0.00	0.00
TRINITY_DN617945_c1_g2	0.00	0.00	0.00	0.00	0.00	0.00	0.00	0.00	33.70	0.00
TRINITY_DN617946_c0_g1	0.00	0.00	17.28	0.00	35.60	0.00	0.00	0.00	0.00	0.00
TRINITY_DN617948_c0_g1	0.00	0.00	0.00	0.00	0.00	0.00	0.00	0.00	0.00	0.00
TRINITY_DN61794_c0_g1	0.00	0.00	0.00	13.66	104.41	0.00	0.00	0.00	10.76	0.00
TRINITY_DN61794_c0_g3	0.00	0.00	0.00	16.58	14.11	14.00	12.33	0.00	26.24	0.00
TRINITY_DN61794_c0_g4	0.00	10.29	8.31	12.59	33.72	12.54	3.76	7.38	19.54	11.09
TRINITY_DN61794_c0_g5	0.00	39.01	0.00	0.00	64.05	0.00	0.00	0.00	0.00	0.00
TRINITY_DN617953_c0_g1	0.00	0.00	0.00	0.00	0.00	0.00	0.00	0.00	0.00	0.00
TRINITY_DN617955_c0_g1	14.27	0.00	0.00	0.00	0.00	0.00	0.00	0.00	15.17	0.00
TRINITY_DN617957_c0_g1	0.00	0.00	0.00	0.00	0.00	0.00	0.00	0.00	0.00	0.00
TRINITY_DN617958_c0_g3	0.00	0.00	17.43	3.50	0.00	0.00	0.00	0.00	0.00	0.00
TRINITY_DN617958_c0_g4	0.00	0.00	0.00	2.27	0.00	1.23	1.13	1.14	2.38	0.00
TRINITY_DN617958_c2_g1	0.00	0.00	0.00	0.00	0.00	0.00	0.00	0.00	10.13	0.00
TRINITY_DN617958_c3_g1	0.00	0.00	0.00	0.00	0.00	0.00	0.00	0.00	0.00	0.00
TRINITY_DN617959_c0_g1	0.00	0.00	0.00	0.00	0.00	18.30	0.00	0.00	8.55	0.00
TRINITY_DN61795_c0_g1	0.00	0.00	0.00	2.45	0.00	0.00	0.00	20.94	16.46	0.00
TRINITY_DN61795_c0_g2	0.00	7.20	0.00	19.66	8.94	5.49	0.00	6.10	5.41	0.00
TRINITY_DN617962_c0_g1	0.00	0.00	31.08	1.90	6.29	0.00	2.83	0.00	2.95	0.00
TRINITY_DN617963_c0_g1	0.00	0.00	58.50	0.00	0.00	0.00	0.00	0.00	0.00	0.00
TRINITY_DN617965_c0_g1	0.00	5.34	0.00	3.94	0.00	0.00	0.00	0.00	12.25	0.00
TRINITY_DN617967_c0_g1	0.00	0.00	5.45	3.29	0.00	0.00	0.00	0.00	0.00	0.00
TRINITY_DN617967_c1_g1	0.00	0.00	0.00	0.00	2.18	0.00	0.00	0.00	1.38	0.00
TRINITY_DN617967_c2_g1	0.00	0.00	4.22	0.00	0.00	0.00	0.00	0.00	0.00	0.00
TRINITY_DN61796_c0_g1	0.00	0.00	6.92	3.05	6.93	0.00	0.00	6.08	12.33	0.00
TRINITY_DN61796_c0_g2	4.05	0.00	0.00	2.93	4.86	4.87	0.00	0.00	0.00	0.00
TRINITY_DN61796_c0_g3	0.00	0.00	0.00	14.48	24.54	15.52	0.00	0.00	7.94	0.00
TRINITY_DN61796_c0_g4	15.48	0.00	17.28	0.00	11.39	0.00	0.00	0.00	0.00	0.00
TRINITY_DN617970_c0_g1	0.99	0.00	0.00	0.00	24.80	0.00	0.00	0.00	11.74	0.00
TRINITY_DN617978_c0_g1	0.00	0.00	0.00	0.00	0.00	0.00	0.00	0.00	0.00	0.00
TRINITY_DN61797_c0_g1	0.00	0.00	0.00	0.00	0.00	0.00	0.00	0.00	0.00	0.00
TRINITY_DN617981_c0_g1	0.00	0.00	44.94	5.37	36.28	0.00	16.07	7.94	16.87	7.97
TRINITY_DN617984_c0_g1	0.00	0.00	31.50	0.00	0.00	0.00	0.00	0.00	0.00	0.00
TRINITY_DN617985_c0_g1	0.00	0.00	0.00	0.00	0.00	0.00	0.00	0.00	0.00	0.00
TRINITY_DN617987_c0_g1	0.00	0.00	4.81	2.94	0.00	0.00	2.20	0.00	9.19	0.00
TRINITY_DN617989_c0_g1	0.00	0.00	58.20	0.00	0.00	0.00	0.00	0.00	0.00	0.00
TRINITY_DN61798_c3_g1	0.00	0.00	0.00	0.00	0.00	0.00	0.00	0.00	10.18	0.00
TRINITY_DN61798_c5_g1	0.00	0.00	0.00	0.00	0.00	0.00	0.00	0.00	17.16	0.00
TRINITY_DN61798_c7_g1	0.00	0.00	0.00	0.00	0.00	0.00	0.00	0.00	0.00	0.00
TRINITY_DN61798_c8_g1	0.00	0.00	0.00	0.00	7.95	31.91	0.00	0.00	22.15	0.00
TRINITY_DN617991_c0_g1	0.00	0.00	0.00	2.56	0.00	0.00	0.00	0.00	7.94	3.76
TRINITY_DN617995_c0_g1	0.00	0.00	0.00	2.51	0.00	0.00	0.00	0.00	0.00	0.00
TRINITY_DN617997_c0_g1	0.00	0.00	0.00	0.00	0.00	0.00	0.00	0.00	2.52	0.00
TRINITY_DN617998_c0_g1	0.00	0.00	0.00	7.21	12.24	0.00	0.00	0.00	22.70	0.00
TRINITY_DN61799_c0_g1	0.00	0.00	0.00	0.00	0.00	0.00	0.00	0.00	0.00	0.00
TRINITY_DN61799_c0_g2	0.00	0.00	0.00	0.00	0.00	0.00	0.00	0.00	0.00	0.00
TRINITY_DN61799_c0_g3	0.00	0.00	0.00	0.00	0.00	0.00	0.00	0.00	0.00	0.00
TRINITY_DN61799_c1_g1	0.00	0.00	0.00	0.00	0.00	0.00	0.00	0.00	0.00	0.00
TRINITY_DN61799_c3_g1	0.00	7.90	1.58	2.92	8.11	3.17	2.91	5.86	15.29	0.00
TRINITY_DN61799_c4_g1	0.00	0.00	32.01	0.00	82.37	22.21	0.00	14.48	60.70	0.00
TRINITY_DN6179_c0_g1	0.00	0.00	0.00	0.00	0.00	0.00	0.00	0.00	0.00	0.00
TRINITY_DN6179_c0_g3	0.00	0.00	22.86	0.00	0.00	0.00	0.00	0.00	0.00	0.00
TRINITY_DN617_c0_g1	14.86	66.47	129.97	103.64	213.14	33.29	34.68	47.38	294.72	11.87
TRINITY_DN617_c0_g2	7.64	174.03	238.08	243.59	506.80	181.46	95.50	141.60	1170.02	33.33
TRINITY_DN617_c18_g1	0.00	0.00	0.00	0.00	0.00	0.00	0.00	0.00	0.00	0.00
TRINITY_DN617_c1_g1	0.86	155.06	274.99	130.24	397.44	167.01	67.47	91.89	408.91	4.82
TRINITY_DN617_c1_g2	1.33	11.06	32.23	20.22	60.50	17.72	6.04	7.67	36.76	2.36
TRINITY_DN617_c1_g3	7.22	0.00	8.52	0.00	23.67	19.29	0.00	0.00	26.29	0.00
TRINITY_DN617_c2_g1	0.89	7.95	30.64	14.36	38.46	17.13	7.08	4.86	29.83	0.22
TRINITY_DN617_c2_g2	4.05	60.35	145.33	93.41	290.45	70.59	38.32	66.07	343.75	14.67
TRINITY_DN617_c2_g3	1.59	0.00	0.00	0.00	0.00	0.00	0.00	0.00	0.00	0.00
TRINITY_DN617_c3_g1	0.00	9.71	10.25	14.52	32.55	9.80	6.50	11.30	22.77	2.07
TRINITY_DN617_c4_g1	0.00	0.00	0.00	0.00	0.00	0.00	0.00	0.00	0.00	0.00
TRINITY_DN617_c5_g1	0.00	0.00	0.00	0.89	0.00	0.00	0.00	0.00	0.00	0.00
TRINITY_DN617_c8_g1	0.00	0.00	0.00	0.00	0.00	0.00	0.00	0.00	0.00	0.00
TRINITY_DN618000_c0_g1	0.00	0.00	0.00	0.00	0.00	0.00	0.00	0.00	0.00	0.00
TRINITY_DN618000_c0_g2	0.00	0.00	1.38	0.00	4.25	1.38	1.27	0.00	4.01	0.00
TRINITY_DN618000_c1_g1	0.00	0.00	51.83	0.00	0.00	0.00	0.00	15.70	0.00	0.00
TRINITY_DN618000_c2_g1	0.00	0.00	0.00	0.00	0.00	0.00	0.00	3.80	0.00	0.00
TRINITY_DN618000_c3_g1	0.00	0.00	0.00	0.00	0.00	0.00	0.00	0.00	5.22	0.00
TRINITY_DN618002_c0_g1	0.00	0.00	0.00	0.00	0.00	0.00	0.00	0.00	0.00	0.00
TRINITY_DN618004_c0_g1	0.00	0.00	6.82	0.00	6.84	0.00	0.00	0.00	6.38	0.00
TRINITY_DN618006_c0_g1	0.00	0.00	0.00	5.70	0.00	0.00	0.00	0.00	0.00	0.00
TRINITY_DN618007_c0_g1	0.00	1.58	3.10	0.00	2.69	0.00	0.00	0.00	0.00	0.00
TRINITY_DN618012_c0_g1	0.00	0.00	11.92	0.00	41.69	0.00	26.76	15.74	0.00	0.00
TRINITY_DN618014_c0_g1	0.00	0.00	0.00	0.00	0.00	0.00	0.00	0.00	0.00	0.00
TRINITY_DN618015_c0_g1	0.00	0.00	0.00	0.00	30.01	0.00	0.00	0.00	0.00	0.00
TRINITY_DN618018_c0_g1	0.00	0.00	2.91	0.00	2.95	0.00	0.00	2.63	0.00	0.00
TRINITY_DN618018_c0_g2	0.00	0.00	0.00	10.59	0.00	0.00	0.00	16.00	0.00	0.00
TRINITY_DN618019_c0_g1	0.00	0.00	0.00	0.00	0.00	0.00	0.00	0.00	0.00	11.35
TRINITY_DN61801_c0_g1	0.00	2.24	6.51	1.24	4.13	8.10	0.00	0.00	7.71	0.00
TRINITY_DN618020_c0_g1	0.00	11.97	0.00	0.00	0.00	0.00	0.00	0.00	4.54	0.00
TRINITY_DN618021_c0_g1	0.00	0.00	0.00	0.00	20.25	0.00	0.00	0.00	0.00	0.00
TRINITY_DN618022_c0_g1	10.15	0.00	0.00	0.00	0.00	0.00	0.00	0.00	0.00	0.00
TRINITY_DN618023_c0_g1	0.00	0.00	0.00	0.00	0.00	0.00	0.00	0.00	7.35	0.00
TRINITY_DN618023_c1_g1	0.00	0.00	0.00	0.51	0.00	0.00	0.00	0.00	0.00	0.00
TRINITY_DN618025_c0_g1	0.00	0.00	0.00	0.00	12.76	0.00	0.00	7.85	0.00	0.00
TRINITY_DN618026_c0_g1	0.00	15.08	0.00	0.00	0.00	0.00	0.00	0.00	0.00	0.00
TRINITY_DN618028_c0_g1	0.00	0.00	0.00	8.11	0.00	0.00	0.00	0.00	0.00	0.00
TRINITY_DN61802_c0_g1	0.00	8.91	22.81	0.00	0.00	21.79	0.00	0.00	0.00	0.00
TRINITY_DN61802_c0_g2	0.00	0.00	0.00	0.00	0.00	0.00	0.00	7.85	2.96	0.00
TRINITY_DN61802_c0_g3	0.00	0.00	0.00	5.58	0.00	0.00	0.00	0.00	17.57	0.00
TRINITY_DN618030_c0_g1	0.00	0.00	9.76	0.00	0.00	0.00	0.00	0.00	18.40	0.00
TRINITY_DN618031_c0_g1	0.00	0.00	0.00	0.00	0.00	0.00	0.00	0.00	0.00	0.00
TRINITY_DN618032_c0_g1	0.00	0.00	0.00	0.00	31.31	7.87	0.00	0.00	0.00	0.00
TRINITY_DN618033_c0_g1	0.00	0.00	0.00	0.00	0.00	0.00	0.00	0.00	0.00	0.00
TRINITY_DN618037_c1_g1	0.00	0.00	20.59	6.15	0.00	0.00	9.20	0.00	0.00	0.00
TRINITY_DN618038_c0_g1	0.00	0.00	0.00	5.34	3.07	0.00	0.00	0.00	2.88	5.44
TRINITY_DN618039_c0_g1	0.00	0.00	0.00	0.00	0.00	0.00	0.00	0.00	0.00	0.00
TRINITY_DN61803_c0_g1	0.00	0.00	0.00	0.00	12.97	12.90	0.00	0.00	0.00	0.00
TRINITY_DN618042_c0_g1	0.00	0.00	0.00	0.00	0.00	0.00	0.00	0.00	36.66	0.00
TRINITY_DN618043_c0_g1	0.00	0.00	0.00	0.00	0.00	0.00	25.94	0.00	13.81	0.00
TRINITY_DN618044_c0_g1	0.00	0.00	3.71	0.00	0.00	0.00	0.00	0.00	0.00	0.00
TRINITY_DN618045_c0_g2	0.00	0.00	0.00	0.00	0.00	0.00	0.00	0.00	0.00	0.00
TRINITY_DN618045_c2_g1	0.00	0.00	0.00	0.00	0.00	0.00	0.00	0.00	75.37	0.00
TRINITY_DN618046_c0_g1	0.00	23.02	0.00	0.00	0.00	0.00	8.30	0.00	0.00	0.00
TRINITY_DN618047_c0_g1	0.00	0.00	0.00	0.00	0.00	0.00	0.00	0.00	4.42	0.00
TRINITY_DN618051_c0_g1	0.00	0.00	5.31	3.20	0.00	0.00	0.00	0.00	0.00	0.00
TRINITY_DN618054_c0_g1	0.00	0.00	36.41	0.00	0.00	0.00	0.00	16.61	0.00	0.00
TRINITY_DN618055_c0_g1	0.00	0.00	0.00	0.00	0.00	0.00	0.00	0.00	0.00	0.00
TRINITY_DN618056_c0_g1	0.00	0.00	24.52	29.80	6.13	12.37	0.00	0.00	34.55	0.00
TRINITY_DN618058_c0_g1	0.00	0.91	0.00	2.69	1.89	1.09	0.00	2.04	5.50	1.42
TRINITY_DN61805_c0_g1	0.00	0.00	0.59	1.09	5.48	0.59	0.00	1.11	7.48	0.00
TRINITY_DN618061_c0_g1	0.00	0.00	26.52	0.00	85.77	0.00	0.00	0.00	0.00	0.00
TRINITY_DN618064_c0_g1	0.00	0.00	0.00	0.00	0.00	0.00	4.38	0.00	0.00	0.00
TRINITY_DN618066_c0_g1	0.00	0.00	0.00	0.00	0.00	0.00	3.96	0.00	16.00	0.00
TRINITY_DN618069_c0_g1	0.00	0.00	0.00	0.00	0.00	0.00	0.00	0.00	0.00	9.05
TRINITY_DN618070_c0_g1	0.00	0.00	0.00	0.00	0.00	0.00	0.00	0.00	14.77	0.00
TRINITY_DN618071_c0_g1	0.00	37.84	85.58	77.39	128.58	43.95	36.14	34.06	225.28	12.84
TRINITY_DN618073_c0_g2	0.00	0.00	0.00	0.00	0.00	0.00	0.00	0.00	0.00	0.00
TRINITY_DN618076_c0_g1	0.00	0.00	0.00	0.00	0.00	0.00	0.00	0.00	0.00	0.00
TRINITY_DN618077_c0_g1	0.00	0.00	0.00	0.00	0.00	0.00	0.00	0.00	17.66	0.00
TRINITY_DN618078_c0_g1	0.00	0.00	0.00	0.00	0.00	0.00	13.17	0.00	0.00	0.00
TRINITY_DN61807_c0_g1	0.00	7.30	20.58	3.59	17.87	0.00	2.68	5.30	6.43	0.00
TRINITY_DN618081_c0_g1	0.00	8.08	0.00	0.00	0.00	0.00	0.00	0.00	0.00	0.00
TRINITY_DN618082_c0_g2	0.00	0.00	0.00	0.00	0.00	0.00	0.00	0.00	0.00	0.00
TRINITY_DN618083_c0_g1	0.00	1.57	1.89	3.49	5.80	0.00	0.00	0.00	9.11	1.72
TRINITY_DN618085_c0_g1	0.00	2.94	0.00	0.00	8.47	0.00	0.00	0.00	0.00	0.00
TRINITY_DN618086_c0_g1	0.00	0.00	0.00	0.00	0.00	0.00	0.00	0.00	0.00	0.00
TRINITY_DN618087_c0_g1	0.00	0.00	0.00	0.00	0.00	0.00	0.00	12.45	0.00	0.00
TRINITY_DN618088_c0_g1	0.00	0.00	0.00	0.00	0.00	0.00	0.00	0.00	0.00	0.00
TRINITY_DN618089_c0_g1	0.00	0.00	0.00	9.62	0.00	22.55	14.27	28.97	30.35	0.00
TRINITY_DN618089_c0_g2	0.00	0.00	0.00	0.00	0.00	0.00	0.00	0.00	0.00	0.00
TRINITY_DN618089_c1_g2	0.00	0.00	0.00	0.00	0.00	0.00	0.00	0.00	15.43	0.00
TRINITY_DN618092_c0_g1	0.00	4.68	0.00	1.15	0.00	3.76	0.00	0.00	0.00	3.42
TRINITY_DN618095_c0_g1	0.00	0.00	0.00	5.18	17.46	0.00	0.00	0.00	0.00	0.00
TRINITY_DN618098_c0_g1	0.00	0.00	3.58	0.00	3.61	0.00	0.00	0.00	8.60	0.00
TRINITY_DN618099_c0_g1	4.63	0.00	22.15	3.34	0.00	0.00	0.00	0.00	0.00	0.00
TRINITY_DN61809_c0_g1	0.00	8.18	0.00	0.00	0.00	13.34	0.00	0.00	13.33	0.00
TRINITY_DN6180_c0_g2	0.00	17.32	35.66	72.05	71.69	52.19	15.28	0.00	137.38	0.00
TRINITY_DN6180_c0_g3	8.62	162.69	229.57	319.31	295.75	113.53	88.60	121.72	1413.70	61.06
TRINITY_DN6180_c12_g1	0.00	0.00	0.00	0.00	0.00	0.00	0.00	0.00	0.00	0.00
TRINITY_DN6180_c13_g1	0.00	0.00	0.00	0.00	0.00	0.00	0.00	0.00	0.00	0.00
TRINITY_DN6180_c13_g2	0.00	0.00	0.00	0.00	0.00	0.00	0.00	0.00	0.00	0.00
TRINITY_DN6180_c14_g1	0.00	0.00	0.00	5.37	0.00	0.00	0.00	0.00	0.00	0.00
TRINITY_DN6180_c1_g1	3.17	75.63	203.03	130.94	392.26	119.18	61.02	58.99	448.30	5.74
TRINITY_DN6180_c27_g1	0.00	0.00	16.55	0.00	0.00	0.00	14.75	0.00	0.00	0.00
TRINITY_DN6180_c3_g1	0.00	0.00	0.00	0.00	65.25	16.13	0.00	0.00	15.07	0.00
TRINITY_DN6180_c5_g1	3.36	83.02	189.72	118.69	368.34	123.18	39.84	83.67	373.22	24.89
TRINITY_DN6180_c6_g1	0.00	0.00	15.35	9.23	31.55	0.00	0.00	0.00	77.10	0.00
TRINITY_DN6180_c7_g1	0.00	0.00	0.00	0.00	0.00	0.00	0.00	0.00	0.00	0.00
TRINITY_DN6180_c8_g1	0.00	0.00	0.00	0.00	18.39	0.00	0.00	0.00	17.01	0.00
TRINITY_DN618100_c0_g1	0.00	0.00	7.57	0.00	0.00	0.00	0.00	0.00	7.06	0.00
TRINITY_DN618102_c0_g1	0.00	0.00	0.00	0.00	4.21	0.00	0.00	0.00	15.73	0.00
TRINITY_DN618103_c0_g1	0.00	0.00	38.80	0.00	0.00	0.00	0.00	0.00	0.00	0.00
TRINITY_DN618109_c0_g1	0.00	4.02	0.00	0.00	4.90	0.00	0.00	0.00	0.00	0.00
TRINITY_DN61810_c0_g1	0.00	0.00	12.21	10.04	71.66	20.64	11.87	6.27	31.21	0.00
TRINITY_DN61810_c2_g1	14.79	0.00	0.00	0.00	0.00	0.00	0.00	0.00	0.00	0.00
TRINITY_DN61810_c2_g2	0.00	0.00	0.00	9.71	0.00	0.00	0.00	14.59	30.57	0.00
TRINITY_DN61810_c3_g1	0.70	2.56	6.42	5.80	9.37	11.14	2.20	1.50	6.03	0.00
TRINITY_DN618111_c0_g1	0.00	25.35	0.00	0.00	0.00	0.00	0.00	10.26	0.00	0.00
TRINITY_DN618112_c0_g1	0.00	0.00	0.00	0.00	0.00	0.00	0.00	0.00	0.00	0.00
TRINITY_DN618116_c0_g1	0.00	0.00	0.00	0.00	15.75	0.00	0.00	0.00	14.59	0.00
TRINITY_DN618119_c0_g1	0.00	0.00	0.00	0.00	0.00	0.00	0.00	0.00	0.00	0.00
TRINITY_DN61811_c0_g1	0.00	1.73	2.08	0.00	5.61	0.00	0.00	0.00	0.00	0.00
TRINITY_DN618120_c0_g1	0.00	0.00	0.00	8.96	45.72	0.00	0.00	0.00	0.00	0.00
TRINITY_DN618121_c0_g1	0.00	0.00	0.00	0.00	0.00	0.00	0.00	0.00	0.00	0.00
TRINITY_DN618125_c0_g1	0.00	0.00	0.00	0.00	0.00	0.00	0.00	9.87	16.51	0.00
TRINITY_DN618127_c0_g1	0.00	0.00	0.00	0.00	0.00	0.00	0.00	0.00	0.00	0.00
TRINITY_DN618129_c0_g1	0.00	3.47	0.00	2.55	4.23	8.46	0.00	0.00	11.87	0.00
TRINITY_DN61812_c0_g1	0.00	11.51	96.39	24.86	56.42	14.00	36.98	0.00	13.12	0.00
TRINITY_DN618130_c0_g1	147.64	2645.58	2506.99	4837.11	9035.73	2310.23	4903.57	2434.61	22232.58	739.02
TRINITY_DN618137_c0_g1	0.00	3.47	4.21	0.00	0.00	8.46	3.81	0.00	11.87	0.00
TRINITY_DN618138_c0_g1	0.00	0.00	23.87	5.11	8.48	16.79	2.18	0.00	18.58	2.51
TRINITY_DN61813_c0_g1	0.00	0.00	0.00	0.00	0.00	19.82	0.00	0.00	0.00	0.00
TRINITY_DN61813_c2_g1	0.00	0.00	0.00	0.00	0.00	0.00	0.00	0.00	0.00	0.00
TRINITY_DN618141_c0_g1	0.00	0.00	0.00	0.00	0.00	0.00	0.00	0.00	0.00	0.00
TRINITY_DN618141_c1_g1	0.00	10.98	1.89	8.11	5.79	0.00	1.73	3.47	9.08	0.00
TRINITY_DN618141_c2_g1	0.00	2.23	0.00	3.28	0.00	0.00	0.00	0.00	0.00	2.42
TRINITY_DN618142_c1_g1	0.00	0.00	14.29	0.00	0.00	0.00	0.00	0.00	0.00	0.00
TRINITY_DN618145_c0_g1	0.00	0.00	0.00	0.00	0.00	0.00	0.00	0.00	0.00	0.00
TRINITY_DN618147_c0_g1	0.00	16.04	0.00	0.00	0.00	0.00	0.00	0.00	0.00	0.00
TRINITY_DN618149_c0_g1	0.00	0.00	0.00	0.00	0.00	0.00	0.00	0.00	32.12	0.00
TRINITY_DN61814_c0_g2	0.00	0.00	0.00	0.00	0.00	0.00	0.00	0.00	0.00	0.00
TRINITY_DN61814_c0_g3	0.00	9.48	0.00	24.17	11.63	17.41	0.00	10.20	86.31	5.17
TRINITY_DN61814_c0_g4	0.00	6.11	7.39	4.50	18.63	7.20	0.00	3.30	13.63	0.00
TRINITY_DN61814_c0_g5	0.00	0.00	0.00	0.00	0.00	0.00	0.00	0.00	0.00	0.00
TRINITY_DN618153_c0_g1	0.00	0.00	0.00	0.00	0.00	0.00	0.00	0.00	0.00	0.00
TRINITY_DN618154_c0_g1	0.00	0.00	10.05	0.00	10.18	0.00	0.00	0.00	0.00	0.00
TRINITY_DN618156_c1_g1	0.00	0.00	0.00	0.00	0.00	0.00	0.00	0.00	0.00	0.00
TRINITY_DN618158_c0_g1	0.00	0.00	0.00	11.87	0.00	10.06	0.00	0.00	0.00	0.00
TRINITY_DN618158_c1_g1	0.00	0.00	0.00	0.00	0.00	0.00	0.00	0.00	0.00	0.00
TRINITY_DN618159_c0_g1	0.90	0.00	1.03	5.16	7.40	3.08	0.95	0.96	14.54	0.95
TRINITY_DN618159_c1_g1	0.00	0.00	0.00	0.00	14.11	14.00	0.00	0.00	0.00	0.00
TRINITY_DN61815_c0_g1	0.00	0.00	0.00	0.00	0.00	0.00	0.00	0.00	0.00	0.00
TRINITY_DN618167_c0_g1	0.00	0.00	0.00	0.00	0.00	19.26	5.71	0.00	0.00	0.00
TRINITY_DN618169_c0_g1	0.00	0.00	0.00	0.00	0.00	0.00	0.00	0.00	0.00	0.00
TRINITY_DN61816_c0_g1	0.00	0.00	0.00	0.00	51.50	0.00	0.00	0.00	11.35	0.00
TRINITY_DN61816_c1_g1	0.00	4.64	10.76	3.01	16.47	0.00	0.00	4.34	1.28	0.00
TRINITY_DN61816_c1_g2	0.00	2.75	16.69	6.77	18.14	17.95	6.97	2.51	11.49	0.00
TRINITY_DN61816_c1_g3	0.00	38.71	15.49	9.32	0.00	0.00	0.00	0.00	58.23	0.00
TRINITY_DN618170_c1_g1	0.00	0.00	27.98	0.00	0.00	0.00	0.00	0.00	0.00	0.00
TRINITY_DN618170_c2_g1	0.00	0.00	0.00	1.81	9.00	0.00	0.00	0.00	0.00	0.00
TRINITY_DN618170_c3_g1	0.00	0.00	0.00	0.00	0.00	0.00	0.00	0.00	0.00	0.00
TRINITY_DN618170_c4_g1	0.00	0.00	0.00	0.00	0.00	0.00	0.00	0.00	0.00	0.00
TRINITY_DN618171_c0_g1	0.00	9.67	5.84	5.35	8.87	8.79	2.66	0.00	20.17	2.62
TRINITY_DN618172_c0_g1	0.00	0.00	13.00	0.00	0.00	52.93	0.00	0.00	0.00	0.00
TRINITY_DN618172_c1_g1	0.00	0.00	0.00	0.00	0.00	0.00	0.00	0.00	0.00	0.00
TRINITY_DN618172_c3_g1	0.00	0.00	0.00	0.00	0.00	0.00	0.00	0.00	0.00	0.00
TRINITY_DN618174_c0_g1	0.00	0.00	0.00	0.00	0.00	0.00	0.00	0.00	0.00	0.00
TRINITY_DN618175_c1_g1	0.00	0.00	0.00	0.00	0.00	0.00	0.00	0.00	0.00	10.27
TRINITY_DN618176_c0_g1	0.00	0.00	0.00	0.00	15.43	0.00	6.68	0.00	0.00	0.00
TRINITY_DN618176_c3_g1	0.00	0.00	0.00	0.00	0.00	0.00	0.00	0.00	0.00	0.00
TRINITY_DN61817_c0_g1	0.00	0.00	0.00	0.00	47.36	0.00	0.00	0.00	0.00	0.00
TRINITY_DN618181_c0_g1	0.00	0.00	0.00	0.00	0.00	0.00	0.00	0.00	0.00	0.00
TRINITY_DN618184_c0_g1	0.00	0.00	0.00	2.37	7.85	0.00	0.00	0.00	3.67	0.00
TRINITY_DN618187_c0_g1	0.00	0.00	0.00	0.00	0.00	0.00	0.00	0.00	0.00	0.00
TRINITY_DN618188_c0_g1	0.00	0.00	0.00	0.00	0.00	0.00	0.00	0.00	0.00	0.00
TRINITY_DN61818_c0_g1	0.00	0.00	13.19	0.00	0.00	0.00	0.00	0.00	0.00	0.00
TRINITY_DN61818_c1_g1	0.00	0.00	0.00	0.00	0.00	0.00	0.00	0.00	0.00	0.00
TRINITY_DN618190_c0_g1	0.00	0.00	0.00	0.00	0.00	0.00	0.00	0.00	0.00	0.00
TRINITY_DN618190_c1_g1	0.00	0.00	20.40	0.00	0.00	4.10	0.00	0.00	11.51	0.00
TRINITY_DN618190_c2_g1	0.00	0.00	0.00	0.00	18.73	0.00	0.00	0.00	0.00	0.00
TRINITY_DN618190_c3_g1	0.00	0.00	0.00	0.00	0.00	0.00	0.00	12.36	0.00	0.00
TRINITY_DN618191_c0_g1	0.00	0.00	1.88	2.14	8.69	1.87	0.86	0.88	3.65	0.00
TRINITY_DN618191_c0_g2	0.00	10.22	0.00	7.03	16.63	0.00	0.00	0.00	22.39	0.00
TRINITY_DN618191_c1_g2	0.00	0.00	0.00	0.00	0.00	0.00	0.00	0.00	0.00	0.00
TRINITY_DN618191_c2_g1	0.00	0.00	0.00	0.00	0.00	0.00	0.00	0.00	0.00	0.00
TRINITY_DN618192_c0_g1	0.00	0.00	0.00	0.00	30.51	0.00	0.00	0.00	5.71	0.00
TRINITY_DN618193_c0_g1	0.00	0.00	0.00	0.00	0.00	0.00	0.00	0.00	0.00	0.00
TRINITY_DN618194_c0_g1	0.00	0.00	0.00	2.95	0.00	0.00	0.00	0.00	0.00	0.00
TRINITY_DN618194_c1_g1	0.00	0.00	0.00	0.00	4.38	0.00	3.94	0.00	12.29	0.00
TRINITY_DN618196_c0_g1	10.84	0.00	0.00	14.95	25.40	0.00	0.00	0.00	11.75	0.00
TRINITY_DN618197_c0_g1	0.00	0.00	0.00	0.00	0.00	0.00	0.00	0.00	0.00	0.00
TRINITY_DN61819_c0_g1	0.00	0.00	0.00	0.00	0.00	0.00	0.00	0.00	0.00	0.00
TRINITY_DN61819_c0_g2	0.00	0.00	18.85	0.00	19.43	0.00	0.00	0.00	0.00	0.00
TRINITY_DN6181_c0_g1	0.00	16.16	55.35	68.00	133.80	27.53	18.13	27.97	179.88	0.24
TRINITY_DN618200_c0_g1	0.00	0.00	0.00	0.00	0.00	9.34	0.00	0.00	5.89	0.00
TRINITY_DN618201_c0_g1	0.00	0.00	0.00	11.02	0.00	0.00	0.00	0.00	8.68	0.00
TRINITY_DN618202_c1_g1	0.00	0.00	9.08	0.00	0.00	0.00	0.00	0.00	8.52	0.00
TRINITY_DN618203_c1_g1	0.00	0.00	0.00	0.00	0.00	0.00	0.00	0.00	0.00	0.00
TRINITY_DN618203_c2_g1	0.00	0.00	12.14	0.00	0.00	0.00	0.00	0.00	0.00	0.00
TRINITY_DN618206_c0_g1	0.00	0.00	0.00	0.00	0.00	0.00	0.00	0.00	0.00	0.00
TRINITY_DN618206_c0_g2	0.00	0.00	0.00	2.76	18.35	0.00	0.00	0.00	0.00	0.00
TRINITY_DN618206_c1_g1	0.00	0.00	2.87	0.00	0.00	0.00	0.00	0.00	19.65	0.00
TRINITY_DN618206_c2_g1	0.00	0.00	38.23	0.00	0.00	0.00	0.00	0.00	0.00	0.00
TRINITY_DN618206_c2_g2	0.00	0.00	0.00	6.79	0.00	0.00	0.00	0.00	8.88	0.00
TRINITY_DN618206_c2_g3	0.00	0.00	58.23	6.97	0.00	0.00	0.00	0.00	10.98	0.00
TRINITY_DN618206_c2_g4	0.00	0.00	4.20	0.00	0.00	0.00	0.00	0.00	5.45	0.00
TRINITY_DN618207_c0_g1	0.00	0.00	0.00	0.00	0.00	0.00	0.00	0.00	0.00	0.00
TRINITY_DN61820_c1_g1	0.00	0.00	0.00	0.00	0.00	0.00	0.00	0.00	7.74	0.00
TRINITY_DN61820_c5_g1	0.00	14.24	0.00	0.00	0.00	0.00	0.00	0.00	0.00	0.00
TRINITY_DN61820_c6_g1	0.00	0.00	0.00	0.00	0.00	0.00	0.00	0.00	0.00	0.00
TRINITY_DN618211_c0_g1	0.00	0.00	0.00	0.00	0.00	0.00	13.83	0.00	0.00	0.00
TRINITY_DN618212_c0_g1	0.00	0.00	0.00	0.00	0.00	0.00	0.00	0.00	0.00	0.00
TRINITY_DN618213_c0_g1	0.00	0.00	0.00	0.00	0.00	0.00	0.00	0.00	0.00	0.00
TRINITY_DN618214_c0_g1	0.00	0.00	0.00	0.00	29.08	0.00	0.00	0.00	0.00	0.00
TRINITY_DN618218_c1_g1	0.00	0.00	0.00	0.00	0.00	0.00	0.00	0.00	0.00	0.00
TRINITY_DN618220_c0_g1	0.00	2.20	0.00	4.88	26.92	7.98	0.00	4.80	17.70	2.39
TRINITY_DN618223_c0_g1	0.00	11.80	14.35	0.00	0.00	0.00	0.00	0.00	0.00	0.00
TRINITY_DN618224_c0_g1	0.00	0.00	0.00	0.00	0.00	0.00	0.00	0.00	0.00	0.00
TRINITY_DN61822_c1_g1	0.00	0.00	0.00	0.00	32.95	0.00	0.00	0.00	15.17	0.00
TRINITY_DN618230_c0_g1	0.00	0.00	0.00	0.00	0.00	0.00	0.00	0.00	0.00	0.00
TRINITY_DN618232_c1_g1	0.00	0.00	0.00	0.00	0.00	0.00	0.00	0.00	0.00	6.17
TRINITY_DN618233_c0_g1	0.00	11.38	0.00	8.31	0.00	7.40	6.54	0.00	9.10	0.00
TRINITY_DN618233_c2_g1	0.00	0.00	0.00	0.00	0.00	0.00	0.00	0.00	11.95	0.00
TRINITY_DN618233_c2_g2	0.00	0.00	0.00	0.00	0.00	0.00	0.00	0.00	0.00	0.00
TRINITY_DN618233_c2_g4	0.00	0.00	0.00	7.07	0.00	0.00	0.00	0.00	33.39	0.00
TRINITY_DN618233_c3_g1	0.00	0.00	0.00	0.00	5.34	0.00	0.00	0.00	7.22	0.00
TRINITY_DN618234_c0_g1	0.00	0.00	52.76	0.00	0.00	0.00	0.00	0.00	0.00	0.00
TRINITY_DN618234_c1_g1	0.00	0.00	0.00	0.00	0.00	0.00	0.00	0.00	10.84	0.00
TRINITY_DN618235_c0_g1	0.00	0.00	0.00	0.00	0.00	0.00	0.00	0.00	6.83	0.00
TRINITY_DN618236_c0_g1	0.00	0.00	0.00	0.00	32.26	0.00	0.00	18.90	0.00	0.00
TRINITY_DN618237_c0_g1	0.00	0.76	0.00	0.00	0.93	0.00	0.00	1.02	2.65	0.00
TRINITY_DN61823_c1_g1	0.00	0.00	0.00	0.00	0.00	0.00	0.00	0.00	0.00	0.00
TRINITY_DN618242_c0_g1	0.00	0.00	0.00	0.00	0.00	0.00	0.00	0.00	16.85	0.00
TRINITY_DN618242_c1_g1	0.00	0.00	0.00	0.00	0.00	0.00	0.00	0.00	0.00	0.00
TRINITY_DN618242_c2_g1	0.00	0.00	0.00	0.00	0.00	0.00	10.99	0.00	0.00	0.00
TRINITY_DN618242_c4_g1	0.00	0.00	0.00	0.00	0.00	0.00	0.00	0.00	15.53	0.00
TRINITY_DN618242_c5_g1	0.00	0.00	0.00	0.00	0.00	0.00	0.00	0.00	34.02	0.00
TRINITY_DN618243_c0_g1	0.00	0.00	0.00	0.00	0.00	3.66	0.00	0.00	0.00	0.00
TRINITY_DN618243_c1_g1	0.00	0.00	9.70	0.00	0.00	0.00	0.00	0.00	0.00	0.00
TRINITY_DN618244_c0_g1	0.00	43.92	0.00	0.00	0.00	0.00	0.00	19.23	83.11	0.00
TRINITY_DN618247_c0_g1	0.00	0.00	19.05	8.41	26.30	0.00	0.00	4.00	18.45	0.00
TRINITY_DN618247_c0_g2	0.00	0.00	0.00	0.00	0.00	0.00	0.00	0.00	0.00	0.00
TRINITY_DN618247_c4_g1	0.00	0.00	13.47	0.00	13.80	0.00	0.00	0.00	0.00	0.00
TRINITY_DN618248_c0_g1	0.00	0.00	0.00	0.00	0.00	0.00	0.00	0.00	0.00	0.00
TRINITY_DN618249_c0_g1	0.00	0.00	0.00	11.22	9.50	0.00	8.39	0.00	17.67	0.00
TRINITY_DN618249_c1_g1	0.00	0.00	0.00	0.00	0.00	0.00	0.00	0.00	0.00	0.00
TRINITY_DN61824_c0_g1	0.00	0.00	0.00	0.00	0.00	0.00	0.00	0.00	0.00	0.00
TRINITY_DN61824_c0_g2	0.00	0.00	4.22	7.68	0.00	12.74	0.00	3.75	3.97	0.00
TRINITY_DN61824_c1_g1	1.55	1.50	1.80	2.21	9.21	1.80	0.00	3.32	15.61	0.00
TRINITY_DN61824_c2_g1	0.00	0.00	0.00	0.00	0.00	0.00	0.00	0.00	0.00	0.00
TRINITY_DN618250_c0_g1	0.00	16.34	0.00	0.00	0.00	0.00	0.00	0.00	0.00	0.00
TRINITY_DN618252_c0_g1	0.00	0.00	0.00	0.00	0.00	10.96	0.00	0.00	0.00	0.00
TRINITY_DN618254_c0_g1	0.00	0.00	0.00	0.00	0.00	0.00	0.00	0.00	0.00	0.00
TRINITY_DN618256_c0_g1	0.00	0.00	14.28	5.76	0.00	0.00	4.30	0.00	13.39	0.00
TRINITY_DN618257_c0_g1	0.00	6.10	22.25	17.78	44.68	7.50	13.24	6.52	83.22	0.00
TRINITY_DN61825_c0_g1	0.00	0.00	11.84	7.11	0.00	0.00	0.00	0.00	12.92	0.00
TRINITY_DN61825_c1_g1	0.00	0.00	8.84	0.00	0.00	10.70	0.00	9.39	0.00	0.00
TRINITY_DN618261_c0_g1	0.00	0.00	0.00	0.00	0.00	0.00	0.00	0.00	59.78	0.00
TRINITY_DN618262_c0_g1	0.00	0.00	8.94	0.00	0.00	9.04	0.00	7.89	0.00	0.00
TRINITY_DN618263_c0_g1	0.00	0.00	6.73	4.04	40.47	0.00	0.00	0.00	0.00	0.00
TRINITY_DN618263_c1_g1	0.00	0.00	0.00	0.00	13.50	0.00	0.00	0.00	0.00	0.00
TRINITY_DN618264_c0_g1	0.00	0.00	0.00	0.00	0.00	0.00	0.00	0.00	13.12	0.00
TRINITY_DN618266_c0_g1	0.00	0.00	4.40	2.67	13.28	0.00	0.00	0.00	0.00	0.00
TRINITY_DN618266_c1_g1	0.00	0.00	0.00	0.00	0.00	0.00	0.00	0.00	0.00	0.00
TRINITY_DN618268_c0_g1	0.00	7.11	8.61	0.00	0.00	0.00	0.00	0.00	0.00	0.00
TRINITY_DN61826_c0_g1	0.00	0.00	10.23	6.11	10.75	0.00	0.00	0.00	34.05	0.00
TRINITY_DN61826_c1_g1	0.00	10.52	0.00	0.00	0.00	0.00	0.00	0.00	7.78	0.00
TRINITY_DN61826_c2_g1	0.00	0.00	12.16	0.00	0.00	0.00	0.00	0.00	5.69	0.00
TRINITY_DN618270_c0_g1	0.00	0.00	0.00	0.00	2.54	2.50	2.28	0.00	0.00	0.00
TRINITY_DN618270_c0_g2	0.00	0.00	0.00	0.00	5.17	0.00	0.00	0.00	0.00	0.00
TRINITY_DN618270_c2_g1	2.93	2.91	5.69	0.00	0.00	3.78	0.00	0.00	0.00	0.00
TRINITY_DN618273_c0_g2	0.00	0.00	0.00	5.93	0.00	0.00	8.87	0.00	0.00	0.00
TRINITY_DN618273_c1_g1	0.00	0.00	0.00	8.35	0.00	0.00	0.00	0.00	0.00	0.00
TRINITY_DN618273_c1_g2	0.00	0.00	0.00	0.00	13.80	13.73	0.00	0.00	0.00	0.00
TRINITY_DN618273_c4_g1	9.42	0.00	0.00	0.00	0.00	0.00	0.00	0.00	0.00	0.00
TRINITY_DN618275_c0_g1	0.00	11.64	0.00	0.00	0.00	0.00	0.00	0.00	0.00	0.00
TRINITY_DN618278_c0_g1	0.00	32.68	0.00	11.87	0.00	0.00	0.00	0.00	37.69	0.00
TRINITY_DN61827_c0_g1	3.98	28.07	23.80	5.76	43.02	9.58	8.60	16.82	25.46	0.00
TRINITY_DN61827_c0_g4	0.00	0.00	0.00	0.00	0.00	0.00	0.00	0.00	0.00	0.00
TRINITY_DN618280_c0_g1	0.00	0.00	0.00	0.00	8.57	0.00	1.54	1.55	0.00	0.00
TRINITY_DN618281_c0_g1	0.00	0.00	0.00	0.00	0.00	0.00	0.00	0.00	18.33	0.00
TRINITY_DN618282_c0_g1	0.00	4.74	5.69	3.50	11.67	0.00	0.00	1.32	41.35	2.61
TRINITY_DN618284_c0_g1	0.00	0.00	0.00	0.00	0.00	0.00	0.00	0.00	5.35	0.00
TRINITY_DN618285_c0_g1	0.00	0.00	0.00	0.00	0.00	18.74	0.00	0.00	0.00	0.00
TRINITY_DN618286_c0_g1	0.00	0.00	0.00	0.00	0.00	4.40	0.00	0.00	4.11	0.00
TRINITY_DN618286_c1_g1	0.00	0.00	0.00	0.00	0.00	0.00	0.00	7.40	0.00	0.00
TRINITY_DN618287_c0_g1	0.00	1.65	0.00	6.11	15.85	2.00	0.00	0.00	19.14	0.00
TRINITY_DN618287_c3_g1	0.00	0.00	0.00	0.00	4.15	0.00	0.00	0.00	0.00	0.00
TRINITY_DN618287_c4_g1	0.00	3.87	0.00	5.71	0.00	0.00	0.00	0.00	2.23	0.00
TRINITY_DN618288_c0_g1	0.00	0.00	0.00	0.00	0.00	0.00	3.80	0.00	3.98	0.00
TRINITY_DN61828_c0_g1	0.00	0.00	0.00	0.00	0.00	0.00	0.00	0.00	0.00	0.00
TRINITY_DN618294_c0_g1	0.00	0.00	4.52	0.00	0.00	0.00	0.00	0.00	11.29	0.00
TRINITY_DN618295_c0_g1	0.00	0.00	0.00	0.00	0.00	0.00	0.00	0.00	0.00	0.00
TRINITY_DN618296_c0_g1	0.00	0.00	0.00	0.00	0.00	0.00	0.00	0.00	0.00	10.68
TRINITY_DN618297_c0_g1	0.00	0.00	0.00	4.89	12.17	0.00	3.65	0.00	7.58	0.00
TRINITY_DN618298_c0_g1	0.00	0.00	0.00	0.00	0.00	0.00	0.00	0.00	0.00	0.00
TRINITY_DN618298_c0_g2	0.00	0.00	0.00	0.00	0.00	27.74	0.00	0.00	17.15	0.00
TRINITY_DN61829_c0_g1	0.00	0.00	0.00	0.00	0.00	0.00	0.00	0.00	0.00	0.00
TRINITY_DN6182_c0_g1	2.12	29.44	68.28	51.87	137.82	39.55	18.74	29.11	245.64	4.42
TRINITY_DN6182_c1_g1	0.00	0.00	9.52	1.60	39.21	0.00	3.05	1.25	0.00	0.00
TRINITY_DN6182_c1_g2	0.00	8.81	29.33	12.98	14.33	7.14	0.00	0.00	28.31	0.00
TRINITY_DN6182_c1_g3	0.00	100.73	67.11	220.60	99.91	48.84	37.33	49.53	136.61	25.32
TRINITY_DN6182_c1_g4	0.00	0.00	0.00	8.05	67.14	0.00	0.00	0.00	0.00	0.00
TRINITY_DN6182_c1_g5	0.00	1.13	1.59	2.24	4.18	0.00	0.00	0.00	5.05	0.00
TRINITY_DN618300_c0_g1	0.00	0.00	0.00	0.00	0.00	0.00	0.00	0.00	0.00	0.00
TRINITY_DN618302_c0_g1	0.00	0.00	3.24	0.00	0.00	0.00	0.00	0.00	0.00	0.00
TRINITY_DN618305_c0_g1	4.12	0.00	4.93	5.96	4.95	4.97	0.00	0.00	9.25	0.00
TRINITY_DN618306_c0_g1	0.00	0.00	0.00	0.00	0.00	3.89	0.00	0.00	0.00	0.00
TRINITY_DN618308_c0_g1	0.00	12.38	15.06	4.51	0.00	0.00	0.00	6.61	7.03	0.00
TRINITY_DN618309_c0_g1	0.00	0.00	0.00	0.00	0.00	0.00	0.00	0.00	0.00	0.00
TRINITY_DN618309_c1_g1	0.00	0.00	11.72	0.00	23.83	0.00	10.50	0.00	0.00	0.00
TRINITY_DN61830_c0_g1	0.00	0.00	0.00	0.00	0.00	0.00	0.00	5.28	0.00	0.00
TRINITY_DN61830_c0_g2	0.00	0.00	0.00	0.00	6.56	0.00	5.91	0.00	6.15	0.00
TRINITY_DN618310_c0_g1	0.00	0.00	0.00	0.00	0.00	0.00	0.00	0.00	0.00	0.00
TRINITY_DN618312_c0_g1	0.00	0.00	0.00	0.00	15.01	0.00	0.00	0.00	13.91	0.00
TRINITY_DN618314_c0_g1	0.00	0.00	0.00	0.00	0.00	0.00	0.00	0.00	4.57	0.00
TRINITY_DN61831_c0_g1	0.00	0.00	2.49	7.51	9.36	0.00	0.00	0.00	42.04	0.00
TRINITY_DN61831_c1_g1	0.00	0.00	0.00	0.00	0.00	0.00	0.00	0.00	18.16	0.00
TRINITY_DN618321_c0_g1	0.00	0.00	4.05	0.00	0.00	0.00	3.67	0.00	0.00	0.00
TRINITY_DN618321_c0_g2	0.00	0.00	0.00	0.00	0.00	0.00	0.00	0.00	5.22	0.00
TRINITY_DN618321_c0_g3	0.00	0.00	9.62	0.00	9.66	0.00	0.00	0.00	0.00	0.00
TRINITY_DN618322_c1_g1	0.00	0.00	0.00	0.00	0.00	0.00	0.00	0.00	0.00	0.00
TRINITY_DN618323_c0_g1	0.00	13.69	0.00	4.96	0.00	0.00	0.00	0.00	0.00	0.00
TRINITY_DN618324_c0_g1	0.00	0.00	0.00	0.00	0.00	0.00	0.00	0.00	5.37	0.00
TRINITY_DN618326_c0_g1	0.00	0.00	0.00	0.00	0.00	0.00	0.00	0.00	0.00	0.00
TRINITY_DN618328_c0_g1	0.00	0.00	0.00	0.00	0.00	0.00	0.00	0.00	0.00	0.00
TRINITY_DN618329_c1_g1	0.00	0.00	0.00	0.00	0.00	0.00	0.00	0.00	12.54	0.00
TRINITY_DN61832_c0_g1	0.00	0.00	0.00	0.00	0.00	0.00	0.00	0.00	0.00	0.00
TRINITY_DN61832_c2_g1	0.00	0.00	0.00	0.00	34.71	0.00	0.00	0.00	0.00	0.00
TRINITY_DN618330_c0_g1	0.00	0.00	0.00	0.00	0.00	0.00	0.00	0.00	0.00	0.00
TRINITY_DN618331_c0_g1	0.00	0.00	7.12	0.98	0.00	0.00	2.46	3.34	85.15	0.82
TRINITY_DN618331_c1_g1	0.00	1.01	0.00	6.71	0.00	0.00	5.74	5.34	45.66	0.00
TRINITY_DN618331_c2_g1	0.00	0.00	0.00	0.00	16.16	0.00	0.00	0.00	0.00	0.00
TRINITY_DN618334_c1_g3	0.00	0.00	0.00	0.00	0.00	0.00	0.00	0.00	0.00	0.00
TRINITY_DN618334_c2_g1	0.00	0.00	0.00	0.00	0.00	0.00	0.00	0.00	0.00	0.00
TRINITY_DN618334_c4_g1	0.00	0.00	0.00	8.23	0.00	0.00	0.00	0.00	0.00	0.00
TRINITY_DN618336_c0_g1	0.00	0.00	0.00	0.00	50.29	0.00	14.48	0.00	0.00	0.00
TRINITY_DN618337_c0_g1	0.00	0.00	1.93	6.00	0.00	0.00	0.00	0.00	3.86	0.00
TRINITY_DN618337_c0_g2	0.00	0.00	0.00	0.00	14.80	0.00	0.00	0.00	3.82	0.00
TRINITY_DN618337_c1_g1	0.00	0.00	0.00	0.00	0.00	0.00	0.00	0.00	35.27	0.00
TRINITY_DN618338_c0_g1	0.00	0.00	0.00	0.00	22.05	0.00	0.00	0.00	0.00	0.00
TRINITY_DN618339_c0_g1	0.00	0.00	0.00	3.33	0.00	5.55	0.00	0.00	10.33	0.00
TRINITY_DN61833_c0_g1	0.00	0.00	16.25	9.80	16.76	16.55	0.00	0.00	15.43	0.00
TRINITY_DN618340_c0_g1	0.00	0.00	7.91	0.00	3.86	0.00	0.00	0.00	10.83	0.00
TRINITY_DN618341_c0_g1	0.00	0.00	6.89	0.00	0.00	0.00	0.00	0.00	6.64	0.00
TRINITY_DN618342_c0_g1	0.00	9.42	0.00	0.00	11.53	0.00	0.00	0.00	32.12	0.00
TRINITY_DN618344_c0_g1	0.00	0.00	6.35	1.61	0.00	0.00	0.00	2.94	1.53	0.00
TRINITY_DN618344_c1_g1	0.00	0.00	0.00	0.00	0.00	0.00	0.00	0.00	0.00	0.00
TRINITY_DN618346_c0_g1	0.00	1.21	1.46	0.00	0.00	4.37	0.00	0.00	2.81	0.00
TRINITY_DN618347_c1_g1	0.00	0.00	45.26	5.59	0.00	0.00	13.49	0.00	0.00	0.00
TRINITY_DN618348_c0_g1	0.00	0.00	0.00	4.45	0.00	0.00	0.00	0.00	0.00	0.00
TRINITY_DN618348_c0_g2	0.00	0.00	0.00	0.00	9.23	0.00	0.00	0.00	0.00	0.00
TRINITY_DN618349_c1_g1	0.00	0.00	0.00	0.00	0.00	0.00	0.00	0.00	0.00	0.00
TRINITY_DN618357_c0_g1	0.00	0.00	3.25	5.95	0.00	3.27	0.00	2.92	3.08	0.00
TRINITY_DN618359_c0_g1	0.00	0.00	0.00	0.00	0.00	0.00	0.00	0.00	0.00	0.00
TRINITY_DN61835_c0_g1	0.00	0.00	0.00	0.00	0.00	0.00	0.00	0.00	0.00	0.00
TRINITY_DN618360_c1_g1	0.00	0.00	0.00	0.00	24.85	0.00	0.00	0.00	23.02	0.00
TRINITY_DN618362_c0_g1	0.00	0.00	0.00	0.00	0.00	0.00	0.00	0.00	0.00	0.00
TRINITY_DN618363_c0_g1	0.00	6.64	0.00	0.00	0.00	8.14	7.20	0.00	0.00	0.00
TRINITY_DN618364_c0_g2	0.00	0.00	0.00	0.00	0.00	0.00	0.00	0.00	0.00	0.00
TRINITY_DN618364_c0_g3	0.00	0.00	18.70	0.00	0.00	0.00	0.00	0.00	35.62	0.00
TRINITY_DN618364_c1_g1	0.00	0.00	0.00	0.00	0.00	0.00	0.00	0.00	0.00	0.00
TRINITY_DN618364_c3_g1	0.00	0.00	0.00	0.00	0.00	0.00	0.00	0.00	0.00	0.00
TRINITY_DN618364_c5_g1	0.00	0.00	0.00	0.00	0.00	0.00	0.00	0.00	0.00	0.00
TRINITY_DN618365_c0_g2	0.00	0.00	0.00	0.00	22.78	0.00	10.02	0.00	10.58	0.00
TRINITY_DN618365_c0_g4	0.00	4.61	0.00	0.00	20.00	0.00	0.00	0.00	37.02	0.00
TRINITY_DN618365_c2_g1	0.00	0.00	0.00	0.00	0.00	0.00	0.00	14.02	0.00	0.00
TRINITY_DN618368_c1_g1	0.00	2.29	0.00	0.00	0.00	0.00	0.00	0.00	5.26	0.00
TRINITY_DN618368_c2_g1	0.00	0.00	0.00	0.00	19.04	0.00	0.00	0.00	0.00	0.00
TRINITY_DN61836_c0_g1	0.00	0.00	0.00	0.00	0.00	0.00	0.00	0.00	0.00	0.00
TRINITY_DN618370_c1_g1	0.00	0.00	0.00	0.00	0.00	14.11	0.00	0.00	13.22	0.00
TRINITY_DN618370_c2_g1	0.00	0.00	0.00	0.00	0.00	0.00	0.00	0.00	0.00	0.00
TRINITY_DN618372_c0_g1	0.00	0.00	10.99	0.00	0.00	0.00	0.00	0.00	0.00	0.00
TRINITY_DN618373_c0_g1	0.00	0.00	0.00	0.00	0.00	0.00	0.00	0.00	0.00	0.00
TRINITY_DN618374_c0_g1	0.00	0.00	15.09	0.00	0.00	0.00	0.00	0.00	0.00	0.00
TRINITY_DN618375_c0_g1	0.00	0.00	0.00	0.00	0.00	0.00	0.00	0.00	10.73	0.00
TRINITY_DN618376_c0_g1	0.00	0.00	0.00	0.00	0.00	0.00	0.00	0.00	18.84	0.00
TRINITY_DN618377_c5_g1	0.00	10.75	0.00	0.00	0.00	0.00	0.00	0.00	0.00	0.00
TRINITY_DN618377_c8_g1	0.00	0.00	0.00	0.00	0.00	0.00	0.00	0.00	0.00	0.00
TRINITY_DN618378_c0_g1	0.00	0.00	0.00	0.00	0.00	0.00	0.00	0.00	0.00	0.00
TRINITY_DN618379_c0_g1	0.00	0.00	0.00	0.00	0.00	0.00	0.00	0.00	5.60	0.00
TRINITY_DN61837_c2_g1	0.00	6.50	31.64	33.04	15.90	0.00	21.16	6.95	147.67	0.00
TRINITY_DN61837_c3_g1	0.00	0.00	0.00	0.00	0.00	0.00	0.00	0.00	0.00	0.00
TRINITY_DN61837_c4_g1	0.00	0.00	0.00	0.00	0.00	0.00	0.00	0.00	0.00	0.00
TRINITY_DN618381_c0_g1	0.00	0.00	0.00	0.00	36.16	0.00	0.00	0.00	0.00	0.00
TRINITY_DN618386_c0_g1	0.00	0.00	0.00	0.00	0.00	0.00	5.31	5.20	0.00	0.00
TRINITY_DN61838_c0_g1	0.00	7.82	9.49	20.09	19.38	33.40	12.86	8.38	40.02	4.22
TRINITY_DN61838_c0_g2	0.00	10.16	13.84	5.59	15.90	0.00	4.17	4.08	0.00	0.00
TRINITY_DN61838_c1_g1	0.00	70.90	0.00	25.53	43.30	0.00	0.00	0.00	70.41	0.00
TRINITY_DN61838_c1_g2	0.00	0.00	7.53	4.51	7.56	0.00	0.00	0.00	7.03	0.00
TRINITY_DN618391_c2_g1	0.00	0.00	0.00	0.00	9.33	0.00	0.00	0.00	9.69	0.00
TRINITY_DN618391_c5_g1	0.00	0.00	16.96	0.00	0.00	0.00	0.00	0.00	0.00	0.00
TRINITY_DN618395_c0_g1	0.00	0.00	0.00	0.00	4.06	0.00	0.00	0.00	0.00	0.00
TRINITY_DN618399_c0_g1	17.21	0.00	0.00	0.00	0.00	0.00	0.00	0.00	0.00	0.00
TRINITY_DN6183_c0_g1	9.23	71.26	21.42	52.87	223.32	21.79	26.67	105.17	431.52	19.02
TRINITY_DN6183_c0_g2	0.00	12.27	30.74	13.25	49.22	14.01	7.90	31.66	139.28	5.59
TRINITY_DN6183_c0_g3	0.00	0.00	0.00	4.45	0.00	0.00	0.00	0.00	37.67	0.00
TRINITY_DN6183_c10_g1	0.00	2.53	0.00	5.59	9.27	6.14	2.79	0.00	0.00	0.00
TRINITY_DN6183_c1_g2	0.00	29.86	39.96	54.12	33.48	39.06	20.05	6.29	201.10	14.09
TRINITY_DN6183_c2_g1	0.00	0.00	0.00	0.00	0.00	0.00	0.00	0.00	8.36	0.00
TRINITY_DN6183_c3_g1	0.00	1.12	1.34	1.26	2.77	0.00	0.00	0.96	0.99	0.00
TRINITY_DN6183_c4_g1	0.00	0.00	0.00	0.00	35.32	17.40	0.00	0.00	79.00	0.00
TRINITY_DN6183_c5_g1	0.00	0.00	0.00	6.45	0.00	0.00	0.00	0.00	0.00	0.00
TRINITY_DN6183_c7_g1	0.00	0.00	0.00	0.00	0.00	0.00	1.60	0.00	0.00	1.60
TRINITY_DN618400_c1_g1	0.00	0.00	0.00	0.00	17.10	0.00	0.00	0.00	5.32	0.00
TRINITY_DN618401_c0_g1	0.00	0.00	0.00	0.00	0.00	0.00	0.00	0.00	0.00	0.00
TRINITY_DN618402_c0_g1	0.00	0.00	9.65	12.52	4.85	4.86	0.00	0.00	0.00	0.00
TRINITY_DN618402_c2_g1	0.00	0.00	0.00	0.00	29.36	0.00	0.00	6.42	6.84	0.00
TRINITY_DN618402_c4_g1	0.00	14.98	0.00	14.81	0.00	0.00	6.58	9.71	27.39	0.00
TRINITY_DN618402_c5_g1	0.00	0.00	15.21	0.00	7.63	0.00	0.00	0.00	14.20	0.00
TRINITY_DN618402_c6_g1	0.00	0.00	0.00	0.00	0.00	0.00	11.06	0.00	11.67	0.00
TRINITY_DN618403_c0_g1	0.00	0.00	0.00	0.00	0.00	0.00	0.00	0.00	0.00	0.00
TRINITY_DN618404_c0_g1	0.00	0.00	0.00	0.00	0.00	0.00	0.00	0.00	15.07	0.00
TRINITY_DN618404_c1_g1	0.00	0.00	0.00	6.38	0.00	0.00	0.00	0.00	0.00	0.00
TRINITY_DN618404_c1_g2	0.00	0.00	0.00	23.74	0.00	0.00	17.61	0.00	37.69	0.00
TRINITY_DN618404_c1_g3	0.00	0.00	0.00	5.89	20.02	0.00	0.00	0.00	18.60	0.00
TRINITY_DN618404_c6_g1	0.00	0.00	0.00	0.00	11.03	0.00	0.00	0.00	0.00	0.00
TRINITY_DN618405_c0_g1	0.00	0.00	0.00	0.00	0.00	0.00	0.00	0.00	8.43	0.00
TRINITY_DN618405_c0_g2	0.00	0.00	6.36	3.83	21.95	0.00	0.00	5.60	14.47	0.00
TRINITY_DN618405_c1_g1	0.00	0.00	0.00	0.00	0.00	0.00	0.00	0.00	0.00	0.00
TRINITY_DN618405_c3_g1	0.00	0.00	0.00	0.00	0.00	0.00	0.00	0.00	0.00	0.00
TRINITY_DN618405_c3_g2	0.00	0.00	0.00	0.00	0.00	0.00	0.00	16.26	8.63	0.00
TRINITY_DN618405_c4_g1	0.00	3.42	0.00	0.00	0.00	0.00	0.00	0.00	7.79	0.00
TRINITY_DN618405_c6_g1	0.00	0.00	0.00	0.00	2.98	0.00	0.00	0.00	2.80	0.00
TRINITY_DN618405_c8_g1	0.00	0.00	40.73	0.00	0.00	0.00	11.89	0.00	0.00	0.00
TRINITY_DN618405_c9_g1	0.00	0.00	0.00	0.00	0.00	0.00	0.00	14.48	0.00	0.00
TRINITY_DN618407_c0_g1	0.00	0.00	5.13	0.00	0.00	0.00	0.00	0.00	19.25	0.00
TRINITY_DN618408_c0_g1	0.00	0.00	0.00	0.00	0.00	0.00	0.00	0.00	0.00	0.00
TRINITY_DN618409_c0_g1	0.00	0.00	10.36	19.84	18.69	10.51	0.00	0.00	48.82	0.00
TRINITY_DN618409_c1_g1	0.00	0.00	0.00	0.00	11.39	0.00	0.00	0.00	0.00	0.00
TRINITY_DN618409_c7_g1	0.00	0.00	0.00	0.00	70.09	0.00	0.00	0.00	16.12	0.00
TRINITY_DN61840_c0_g1	0.00	0.00	47.62	0.00	0.00	0.00	0.00	0.00	11.20	0.00
TRINITY_DN61840_c0_g3	0.00	7.22	27.47	11.22	52.95	0.00	7.81	23.16	33.46	7.75
TRINITY_DN61840_c0_g4	0.00	0.00	0.00	11.77	0.00	0.00	0.00	0.00	0.00	0.00
TRINITY_DN618413_c0_g1	0.00	0.00	0.00	0.00	0.00	0.00	0.00	0.00	0.00	0.00
TRINITY_DN618415_c0_g1	0.00	0.00	0.00	0.00	0.00	0.00	0.00	0.00	0.00	0.00
TRINITY_DN618418_c0_g1	0.00	0.00	6.00	1.23	0.00	4.00	0.00	0.00	1.92	0.00
TRINITY_DN618419_c0_g1	0.00	0.00	0.00	7.80	0.00	0.00	0.00	11.63	0.00	0.00
TRINITY_DN61841_c0_g1	0.00	12.60	0.00	0.00	0.00	0.00	0.00	0.00	0.00	0.00
TRINITY_DN61841_c0_g2	0.00	0.00	42.72	0.00	0.00	38.70	0.00	11.39	0.00	0.00
TRINITY_DN61841_c0_g3	0.00	0.00	0.00	0.00	0.00	0.00	0.00	0.00	0.00	0.00
TRINITY_DN61841_c0_g6	0.00	31.23	18.87	33.83	62.97	19.11	11.05	16.72	85.58	16.75
TRINITY_DN61841_c4_g1	0.00	0.00	0.00	0.00	0.00	0.00	0.00	0.00	0.00	0.00
TRINITY_DN618420_c0_g1	0.00	0.00	2.71	0.00	2.74	2.71	0.00	0.00	0.00	2.43
TRINITY_DN618422_c0_g1	0.00	0.00	0.00	0.00	0.00	0.00	0.00	0.00	0.00	0.00
TRINITY_DN618426_c0_g1	0.00	0.00	0.00	0.00	5.91	0.00	0.00	0.00	0.00	0.00
TRINITY_DN618427_c0_g1	0.00	0.00	27.68	8.31	0.00	27.99	0.00	0.00	6.46	0.00
TRINITY_DN618428_c0_g1	0.00	7.30	0.00	0.00	0.00	0.00	0.00	0.00	0.00	0.00
TRINITY_DN61842_c0_g1	0.00	0.00	41.31	85.14	30.48	0.00	0.00	0.00	46.22	0.00
TRINITY_DN61842_c0_g2	0.00	41.90	0.00	24.23	102.68	30.89	27.21	9.05	61.33	0.00
TRINITY_DN618433_c0_g1	0.00	0.00	0.00	0.00	0.00	0.00	0.00	0.00	0.00	0.00
TRINITY_DN618435_c0_g1	0.00	0.00	0.00	4.67	3.89	0.00	0.00	1.75	3.66	1.73
TRINITY_DN618437_c0_g1	0.00	0.00	0.00	0.00	0.00	0.00	0.00	0.00	0.00	0.00
TRINITY_DN618449_c0_g1	0.00	0.00	0.00	0.00	0.00	0.00	0.00	0.00	0.00	0.00
TRINITY_DN61844_c1_g1	0.00	0.00	0.00	0.00	0.00	0.00	0.00	0.00	0.00	0.00
TRINITY_DN61844_c2_g1	0.00	0.00	0.00	0.00	5.56	0.00	0.00	0.00	5.18	4.93
TRINITY_DN618450_c1_g1	0.00	0.00	0.00	0.00	9.12	0.00	0.00	0.00	0.00	0.00
TRINITY_DN618454_c0_g1	0.00	0.00	17.68	5.28	0.00	0.00	0.00	0.00	8.30	0.00
TRINITY_DN618456_c0_g1	0.00	0.00	0.00	0.00	0.00	0.00	0.00	0.00	0.00	0.00
TRINITY_DN618457_c0_g1	0.00	0.00	5.19	0.00	15.62	0.00	0.00	4.58	9.73	4.61
TRINITY_DN618458_c0_g1	0.00	0.00	0.00	0.00	0.00	0.00	0.00	0.00	0.00	0.00
TRINITY_DN61845_c0_g1	0.00	23.97	0.00	0.00	0.00	0.00	0.00	0.00	0.00	0.00
TRINITY_DN61845_c0_g2	0.00	8.28	0.00	0.00	10.13	0.00	0.00	0.00	47.01	0.00
TRINITY_DN618460_c0_g1	0.00	0.00	0.00	0.00	0.00	0.00	0.00	0.00	0.00	0.00
TRINITY_DN618463_c0_g1	0.00	0.00	13.59	0.00	13.62	0.00	6.09	0.00	0.00	0.00
TRINITY_DN618464_c0_g1	0.00	13.90	0.00	0.00	0.00	0.00	0.00	0.00	23.73	0.00
TRINITY_DN618466_c0_g1	0.00	0.00	11.50	0.00	0.00	0.00	0.00	0.00	0.00	10.20
TRINITY_DN618467_c0_g1	0.00	1.07	0.00	0.79	1.32	0.00	0.00	0.00	1.25	0.00
TRINITY_DN618470_c1_g1	0.00	0.00	0.00	0.00	9.65	0.00	0.00	0.00	8.99	0.00
TRINITY_DN618473_c0_g1	0.00	0.00	0.00	8.96	0.00	0.00	0.00	0.00	0.00	0.00
TRINITY_DN618473_c1_g1	0.00	0.00	0.00	0.00	0.00	0.00	0.00	0.00	0.00	0.00
TRINITY_DN618475_c0_g1	0.00	0.00	0.00	0.00	0.00	0.00	0.00	0.00	0.00	0.00
TRINITY_DN618478_c0_g1	0.00	0.00	0.00	6.54	0.00	0.00	0.00	0.00	10.31	0.00
TRINITY_DN61847_c0_g1	0.00	0.00	2.62	0.00	12.36	0.00	0.00	0.00	5.78	0.00
TRINITY_DN61847_c0_g4	0.00	0.00	0.00	0.00	0.00	0.00	0.00	0.00	0.00	0.00
TRINITY_DN61847_c1_g1	0.00	0.00	0.00	3.39	15.27	4.41	0.00	0.00	0.00	0.00
TRINITY_DN61847_c3_g1	0.00	0.00	0.00	0.00	0.00	0.00	0.00	0.00	0.00	0.00
TRINITY_DN61847_c4_g1	0.00	0.00	0.00	0.00	34.88	0.00	0.00	0.00	7.36	0.00
TRINITY_DN618480_c0_g1	0.00	0.00	0.00	0.00	0.00	0.00	0.00	0.00	0.00	0.00
TRINITY_DN618481_c0_g1	3.42	0.00	0.00	0.00	0.00	0.00	0.00	0.00	11.51	0.00
TRINITY_DN618486_c0_g1	0.00	0.00	0.00	0.00	0.00	0.00	0.00	0.00	69.06	0.00
TRINITY_DN618488_c0_g1	0.00	0.00	0.00	0.00	14.52	0.00	0.00	0.00	0.00	0.00
TRINITY_DN61848_c0_g1	0.00	0.00	2.50	1.53	0.00	0.00	0.00	2.27	4.78	0.00
TRINITY_DN618491_c0_g1	0.00	10.84	0.00	0.00	0.00	0.00	0.00	0.00	12.36	0.00
TRINITY_DN618492_c0_g1	0.00	0.00	0.00	0.00	0.00	0.00	0.00	0.00	0.00	0.00
TRINITY_DN618493_c0_g1	0.00	0.00	0.00	0.00	0.00	0.00	0.00	0.00	0.00	0.00
TRINITY_DN618494_c0_g1	0.00	1.61	0.00	0.00	0.00	0.00	0.00	0.00	0.00	0.00
TRINITY_DN618495_c0_g1	0.00	0.00	6.72	0.00	13.55	9.83	0.00	0.00	18.28	0.00
TRINITY_DN618496_c0_g1	0.00	0.00	0.00	0.00	16.75	0.00	7.42	0.00	0.00	0.00
TRINITY_DN618497_c0_g1	0.00	0.00	0.00	2.12	0.00	0.00	6.32	0.00	8.06	0.00
TRINITY_DN618498_c0_g1	0.00	0.00	0.00	0.00	0.00	0.00	0.00	0.00	0.00	0.00
TRINITY_DN618499_c0_g1	0.00	0.00	0.00	0.00	0.00	2.76	0.00	0.00	2.62	0.00
TRINITY_DN61849_c0_g1	0.00	0.00	0.00	0.00	0.00	0.00	0.00	0.00	0.00	0.00
TRINITY_DN61849_c1_g1	0.00	0.00	0.00	9.23	0.00	0.00	0.00	0.00	32.82	0.00
TRINITY_DN61849_c2_g1	0.00	0.00	0.00	0.00	0.00	0.00	0.00	0.00	0.00	0.00
TRINITY_DN61849_c2_g2	0.00	0.00	0.00	0.00	0.00	0.00	0.00	0.00	0.00	0.00
TRINITY_DN61849_c4_g1	0.00	0.00	0.00	0.00	0.00	0.00	0.00	0.00	10.76	0.00
TRINITY_DN6184_c0_g1	0.00	47.29	0.00	45.81	0.00	0.00	16.95	34.89	36.33	0.00
TRINITY_DN6184_c0_g2	2.30	30.06	29.62	40.17	140.12	21.06	5.55	21.62	87.53	0.00
TRINITY_DN6184_c0_g3	0.00	0.00	0.00	0.00	0.00	0.00	0.00	0.00	44.84	0.00
TRINITY_DN6184_c2_g1	0.00	0.00	0.00	0.00	14.65	0.00	0.00	0.00	0.00	0.00
TRINITY_DN6184_c2_g3	0.00	0.00	0.00	0.00	0.00	0.00	10.88	0.00	21.44	0.00
TRINITY_DN6184_c5_g1	0.00	4.02	16.83	7.15	23.50	6.31	0.00	0.00	19.57	0.00
TRINITY_DN618502_c0_g1	0.00	9.64	17.57	7.05	0.00	0.00	0.00	0.00	0.00	0.00
TRINITY_DN618507_c0_g1	0.00	0.00	0.00	0.00	0.00	0.00	0.00	0.00	0.00	0.00
TRINITY_DN618508_c1_g1	0.00	0.00	0.00	3.69	0.00	0.00	0.00	5.40	0.00	0.00
TRINITY_DN618508_c2_g1	0.00	0.00	0.00	0.00	0.00	0.00	17.61	0.00	0.00	0.00
TRINITY_DN61850_c0_g1	0.00	0.00	2.98	0.00	0.00	8.98	2.72	0.00	2.83	0.00
TRINITY_DN618511_c0_g1	0.00	0.00	0.00	0.00	0.00	0.00	0.00	0.00	0.00	0.00
TRINITY_DN618512_c0_g1	0.00	0.00	0.00	11.12	0.00	0.00	0.00	0.00	0.00	0.00
TRINITY_DN618513_c0_g1	0.00	46.02	0.00	0.00	0.00	0.00	16.45	0.00	0.00	0.00
TRINITY_DN618514_c0_g1	0.00	11.51	0.00	0.00	0.00	0.00	0.00	0.00	13.12	0.00
TRINITY_DN618515_c1_g1	0.00	0.00	0.00	0.00	0.00	0.00	0.00	0.00	0.00	0.00
TRINITY_DN618516_c0_g1	0.00	0.00	0.00	0.00	0.00	14.56	51.07	0.00	13.60	0.00
TRINITY_DN618516_c0_g2	0.00	0.00	0.00	0.00	0.00	0.00	0.00	0.00	7.10	0.00
TRINITY_DN618517_c0_g1	0.00	5.96	21.73	0.00	7.27	0.00	0.00	0.00	0.00	0.00
TRINITY_DN618518_c0_g1	0.00	0.00	0.00	0.00	0.00	0.00	0.00	0.00	0.00	0.00
TRINITY_DN618519_c0_g1	0.00	5.30	0.00	0.00	0.00	0.00	0.00	0.00	0.00	0.00
TRINITY_DN61851_c0_g2	0.00	0.00	0.00	2.57	17.05	0.00	3.83	0.00	11.94	0.00
TRINITY_DN61851_c0_g4	0.00	0.00	0.00	0.00	0.00	0.00	0.00	0.00	0.00	0.00
TRINITY_DN61851_c0_g5	0.00	0.00	37.17	0.00	25.40	0.00	0.00	11.15	0.00	0.00
TRINITY_DN61851_c0_g6	0.00	0.00	4.68	2.83	0.00	0.00	0.00	4.13	0.00	0.00
TRINITY_DN61851_c4_g1	0.00	0.00	0.00	0.00	0.00	0.00	0.00	0.00	0.00	0.00
TRINITY_DN618521_c1_g1	0.00	0.00	0.00	0.00	0.00	0.00	0.00	0.00	0.00	0.00
TRINITY_DN618522_c0_g1	0.00	0.00	0.00	0.00	0.00	0.00	0.00	0.00	0.00	0.00
TRINITY_DN618523_c0_g1	0.00	0.00	0.00	0.00	0.00	0.00	0.00	0.00	0.00	0.00
TRINITY_DN618524_c0_g1	0.00	0.00	0.00	0.00	0.00	0.00	0.00	0.00	0.00	0.00
TRINITY_DN618529_c0_g1	0.00	0.00	16.73	0.00	0.00	5.95	0.00	0.00	0.00	0.00
TRINITY_DN618529_c1_g1	0.00	0.00	0.00	0.00	0.00	0.00	0.00	0.00	0.00	0.00
TRINITY_DN618529_c1_g2	0.00	9.30	0.00	0.00	11.39	0.00	0.00	0.00	0.00	0.00
TRINITY_DN618529_c2_g1	0.00	0.00	0.00	0.00	0.00	0.00	0.00	0.00	35.62	0.00
TRINITY_DN61852_c0_g1	0.00	0.00	0.00	0.00	0.00	0.00	0.00	0.00	13.22	0.00
TRINITY_DN618530_c0_g1	0.00	0.00	0.00	4.01	0.00	13.21	0.00	0.00	3.12	0.00
TRINITY_DN618531_c1_g1	1.23	1.18	0.00	3.49	8.73	1.42	1.30	2.64	4.12	0.00
TRINITY_DN618532_c0_g1	0.00	0.00	0.00	0.00	0.00	0.00	0.00	0.00	0.00	0.00
TRINITY_DN618534_c0_g1	0.00	0.00	0.00	0.00	0.00	0.00	0.00	0.00	0.00	0.00
TRINITY_DN618537_c0_g1	0.00	0.00	0.00	0.00	3.24	0.00	0.00	0.00	4.87	0.00
TRINITY_DN618537_c0_g2	0.00	1.92	0.00	5.91	0.00	2.32	2.12	0.00	4.44	0.00
TRINITY_DN618537_c1_g1	0.00	0.00	0.00	0.00	0.00	0.00	0.00	0.00	0.00	0.00
TRINITY_DN618537_c1_g2	0.00	0.00	18.36	0.00	0.00	0.00	0.00	0.00	0.00	0.00
TRINITY_DN618537_c2_g1	0.00	0.00	0.00	1.64	0.00	0.00	0.00	0.00	0.30	0.00
TRINITY_DN618537_c3_g1	0.00	0.00	0.00	0.00	0.00	0.00	0.00	0.00	5.97	0.00
TRINITY_DN618537_c4_g1	0.00	0.00	0.00	0.00	0.00	2.25	0.00	2.05	2.15	0.00
TRINITY_DN618537_c5_g1	0.00	0.00	0.00	0.00	5.74	0.00	0.00	0.00	0.00	0.00
TRINITY_DN618537_c6_g1	0.00	0.00	0.00	5.83	0.00	0.00	0.00	8.68	0.00	0.00
TRINITY_DN618538_c0_g1	0.00	6.76	0.00	2.48	0.00	0.00	0.00	0.00	0.00	0.00
TRINITY_DN61853_c0_g1	0.00	0.00	37.77	3.63	4.26	16.13	8.68	0.00	10.68	0.00
TRINITY_DN61853_c3_g1	0.00	0.00	0.00	0.00	0.00	10.06	0.00	0.00	0.00	0.00
TRINITY_DN61853_c4_g1	0.00	0.00	0.00	0.00	0.00	0.00	0.00	0.00	0.00	0.00
TRINITY_DN618540_c0_g1	0.00	0.00	8.22	0.00	0.00	0.00	0.00	0.00	7.69	0.00
TRINITY_DN618542_c0_g1	0.00	3.56	3.35	9.35	25.14	5.98	11.59	3.10	54.65	9.57
TRINITY_DN618542_c1_g1	0.00	0.00	0.00	10.29	0.00	0.00	0.00	15.56	0.00	0.00
TRINITY_DN618544_c0_g1	0.00	0.00	0.00	0.00	0.00	0.00	0.00	0.00	0.00	0.00
TRINITY_DN618545_c0_g1	0.00	1.47	8.83	1.08	0.00	1.77	0.00	0.00	0.00	0.00
TRINITY_DN618545_c0_g2	0.00	0.00	0.00	0.00	0.00	0.00	0.00	0.00	0.00	0.00
TRINITY_DN618546_c0_g1	0.00	0.00	0.00	0.00	0.00	0.00	0.00	0.00	14.91	0.00
TRINITY_DN618548_c0_g1	0.00	0.00	0.00	10.85	0.00	0.00	0.00	0.00	0.00	0.00
TRINITY_DN61854_c0_g1	0.00	0.00	0.00	0.00	8.20	0.00	0.00	0.00	0.00	0.00
TRINITY_DN61854_c0_g2	0.00	0.00	52.47	10.46	0.00	0.00	0.00	0.00	0.00	0.00
TRINITY_DN618552_c0_g1	0.00	0.00	0.00	0.00	0.00	0.00	0.00	0.00	0.00	0.00
TRINITY_DN618552_c1_g1	0.00	0.00	0.00	0.00	0.00	0.00	0.00	9.51	0.00	0.00
TRINITY_DN618553_c0_g1	0.00	0.00	0.00	0.00	16.31	0.00	0.00	0.00	0.00	0.00
TRINITY_DN618554_c0_g1	0.00	0.00	0.00	0.00	0.00	0.00	0.00	0.00	0.00	0.00
TRINITY_DN618554_c2_g1	0.00	0.00	29.80	0.00	0.00	0.00	0.00	0.00	0.00	8.80
TRINITY_DN618555_c0_g1	0.00	0.00	0.00	0.00	0.00	0.00	0.00	0.00	0.00	0.00
TRINITY_DN618555_c1_g1	0.00	4.79	1.92	7.08	7.85	0.00	0.00	0.00	9.23	0.00
TRINITY_DN618556_c0_g1	0.00	0.00	0.00	26.48	0.00	0.00	0.00	0.00	27.83	0.00
TRINITY_DN618558_c0_g1	0.00	0.00	0.00	0.00	0.00	0.00	0.00	0.00	0.00	0.00
TRINITY_DN618558_c1_g1	9.16	0.00	10.64	0.00	0.00	0.00	0.00	0.00	0.00	0.00
TRINITY_DN618559_c0_g1	0.00	0.00	3.91	0.00	0.00	0.00	0.00	0.00	7.37	0.00
TRINITY_DN61855_c0_g1	0.00	0.00	0.00	0.00	16.01	0.00	0.00	0.00	0.00	0.00
TRINITY_DN61855_c1_g1	0.00	0.00	0.00	0.00	0.00	0.00	0.00	0.00	0.00	0.00
TRINITY_DN618561_c1_g1	0.00	0.00	0.00	0.00	0.00	0.00	0.00	0.00	0.00	0.00
TRINITY_DN618562_c1_g1	0.00	0.00	0.00	0.00	11.10	0.00	0.00	0.00	72.16	0.00
TRINITY_DN618564_c0_g1	0.00	0.00	0.00	0.00	0.00	0.00	0.00	0.00	0.00	0.00
TRINITY_DN618566_c1_g1	4.67	0.00	0.00	0.00	0.00	0.00	0.00	0.00	5.22	0.00
TRINITY_DN61856_c0_g1	0.00	0.00	0.00	0.00	0.00	0.00	0.00	0.00	0.00	0.00
TRINITY_DN61856_c1_g1	0.00	0.00	101.03	0.00	0.00	0.00	0.00	0.00	31.97	0.00
TRINITY_DN618570_c1_g1	0.00	0.00	0.00	0.00	0.00	0.00	0.00	0.00	0.00	0.00
TRINITY_DN618571_c0_g1	0.00	0.00	15.35	0.00	0.00	0.00	0.00	0.00	14.34	0.00
TRINITY_DN618575_c0_g1	0.00	0.00	4.88	2.95	9.80	0.00	0.00	4.31	4.58	4.34
TRINITY_DN618576_c0_g1	0.00	0.00	0.00	0.00	0.00	0.00	0.00	10.63	44.79	0.00
TRINITY_DN618576_c1_g1	0.00	0.00	0.00	0.00	0.00	0.00	0.00	0.00	0.00	0.00
TRINITY_DN618576_c2_g1	0.00	0.00	0.00	0.00	0.00	0.00	0.00	0.00	0.00	0.00
TRINITY_DN618576_c3_g1	0.00	0.00	0.00	5.25	26.60	0.00	0.00	0.00	0.00	0.00
TRINITY_DN618576_c5_g1	0.00	0.00	0.00	0.00	0.00	0.00	0.00	0.00	0.00	0.00
TRINITY_DN618577_c0_g1	0.00	0.00	0.00	2.12	10.54	3.50	0.00	0.00	6.60	0.00
TRINITY_DN618578_c0_g1	0.00	0.00	0.00	0.00	32.75	0.00	15.43	0.00	24.22	0.00
TRINITY_DN618579_c0_g1	0.00	0.00	0.00	0.00	0.00	0.00	0.00	0.00	0.00	0.00
TRINITY_DN618580_c0_g1	0.00	0.00	0.00	0.00	4.52	0.00	0.00	0.00	12.77	0.00
TRINITY_DN618586_c0_g1	0.00	0.00	0.00	0.00	0.00	0.00	0.00	0.00	0.00	0.00
TRINITY_DN618588_c0_g1	0.00	0.00	0.00	0.00	6.13	0.00	0.00	0.00	0.00	0.00
TRINITY_DN61858_c1_g1	1.29	2.49	4.49	2.77	1.54	1.50	1.37	0.00	12.73	0.00
TRINITY_DN61858_c3_g1	0.00	0.00	1.62	0.00	9.77	0.00	0.00	0.00	0.00	0.00
TRINITY_DN61858_c4_g1	0.00	0.00	8.02	0.00	0.00	0.00	0.00	0.00	0.00	0.00
TRINITY_DN61858_c5_g1	0.00	0.00	0.00	0.00	0.00	0.00	0.00	0.00	11.13	0.00
TRINITY_DN618593_c1_g1	0.00	0.00	0.00	0.00	0.00	0.00	0.00	0.00	34.65	0.00
TRINITY_DN618594_c0_g1	0.00	0.00	0.00	7.08	17.64	0.00	0.00	0.00	16.50	0.00
TRINITY_DN618595_c0_g1	0.00	0.00	0.00	0.00	0.00	0.00	0.00	0.00	0.00	0.56
TRINITY_DN618595_c1_g1	0.00	2.20	15.01	17.29	48.52	16.65	16.41	0.00	54.75	1.74
TRINITY_DN618597_c0_g1	0.00	0.00	0.00	0.00	0.00	0.00	0.00	0.00	16.85	0.00
TRINITY_DN61859_c0_g1	0.00	6.80	2.33	0.72	13.36	2.33	1.07	1.09	7.92	0.00
TRINITY_DN61859_c0_g2	0.00	0.00	0.00	0.00	0.00	0.00	0.00	0.00	6.16	0.00
TRINITY_DN61859_c0_g4	0.00	0.00	0.00	0.00	0.00	0.00	0.00	0.00	0.00	0.00
TRINITY_DN61859_c1_g1	0.00	0.00	0.00	0.00	0.00	0.00	0.00	0.00	0.00	0.00
TRINITY_DN61859_c2_g1	0.00	0.00	0.00	0.00	0.00	0.00	0.00	0.00	0.00	0.00
TRINITY_DN61859_c3_g1	0.00	0.00	0.00	0.00	0.00	0.00	0.00	0.00	0.00	0.00
TRINITY_DN6185_c0_g1	2.61	22.74	37.65	51.60	97.37	17.59	10.88	21.00	122.84	5.97
TRINITY_DN6185_c1_g1	0.00	0.00	0.00	0.00	0.00	7.13	8.77	0.00	19.75	0.00
TRINITY_DN6185_c2_g1	0.00	0.00	28.14	0.00	28.83	0.00	0.00	0.00	0.00	0.00
TRINITY_DN618600_c0_g1	0.00	0.00	0.00	0.00	13.93	0.00	0.00	0.00	0.00	0.00
TRINITY_DN618603_c1_g1	0.00	0.00	0.00	0.00	0.00	0.00	0.00	0.00	17.01	0.00
TRINITY_DN618603_c2_g1	0.00	0.00	0.00	0.00	0.00	0.00	0.00	10.63	0.00	0.00
TRINITY_DN618604_c0_g1	0.00	0.00	0.00	0.00	0.00	0.00	0.00	0.00	0.00	0.00
TRINITY_DN618606_c0_g1	0.00	0.00	10.84	6.49	0.00	0.00	0.00	0.00	0.00	0.00
TRINITY_DN618609_c0_g1	0.00	0.00	0.00	0.00	0.00	8.18	0.00	0.00	7.57	0.00
TRINITY_DN61860_c0_g1	0.00	0.00	6.27	6.95	17.94	0.00	0.00	4.11	0.00	0.00
TRINITY_DN61860_c0_g2	0.00	0.00	9.36	5.34	9.12	3.62	7.98	0.00	6.81	0.00
TRINITY_DN618610_c0_g1	0.00	0.00	0.00	0.00	0.00	0.00	0.00	0.00	21.15	0.00
TRINITY_DN618611_c0_g1	4.28	0.00	14.52	0.00	0.00	0.00	0.00	0.00	0.00	0.00
TRINITY_DN618611_c0_g2	0.00	0.00	0.00	0.00	0.00	0.00	0.00	0.00	0.00	0.00
TRINITY_DN618611_c0_g4	0.00	0.00	0.00	0.00	0.00	0.00	0.00	0.00	25.83	0.00
TRINITY_DN618611_c1_g1	0.00	0.00	31.50	0.00	0.00	0.00	0.00	0.00	0.00	0.00
TRINITY_DN618614_c0_g1	0.00	8.91	0.00	0.00	21.80	0.00	0.00	0.00	10.12	0.00
TRINITY_DN618614_c1_g1	0.00	0.00	0.00	0.00	0.00	0.00	0.00	0.00	0.00	0.00
TRINITY_DN618617_c0_g1	0.00	0.00	0.00	0.00	0.00	0.00	13.37	0.00	0.00	0.00
TRINITY_DN618618_c0_g1	0.00	0.00	35.19	0.00	0.00	0.00	0.00	0.00	0.00	0.00
TRINITY_DN618619_c0_g1	0.00	0.00	0.00	0.00	0.00	0.00	0.00	0.00	0.00	0.00
TRINITY_DN61861_c0_g1	2.41	18.86	17.91	12.17	86.08	14.28	10.39	2.57	54.79	2.56
TRINITY_DN61861_c1_g1	0.00	0.00	0.00	0.00	2.18	4.29	0.00	0.00	0.00	0.00
TRINITY_DN618620_c0_g1	0.00	0.00	0.00	1.42	0.00	0.00	0.00	0.00	0.00	0.00
TRINITY_DN618622_c0_g1	0.00	0.00	0.00	0.00	0.00	0.00	0.00	0.00	0.00	0.00
TRINITY_DN618623_c0_g1	0.00	8.15	35.93	6.57	11.27	11.44	26.15	6.04	37.85	0.00
TRINITY_DN618623_c0_g2	0.00	0.00	0.00	5.00	9.81	0.00	0.00	0.00	0.00	0.00
TRINITY_DN618625_c0_g1	0.00	0.00	0.00	0.00	0.00	0.00	0.00	0.00	11.67	0.00
TRINITY_DN618628_c1_g1	0.00	0.00	0.00	0.00	0.00	0.00	0.00	0.00	0.00	0.00
TRINITY_DN618628_c2_g1	0.00	0.00	0.00	0.00	0.00	0.00	0.00	0.00	39.65	0.00
TRINITY_DN618629_c0_g2	0.00	0.00	0.00	0.00	0.00	0.00	0.00	0.00	0.00	0.00
TRINITY_DN618629_c1_g1	0.00	0.00	7.28	0.00	0.00	0.00	0.00	6.39	0.00	0.00
TRINITY_DN61862_c0_g1	0.00	0.00	0.00	15.19	18.39	0.00	0.00	0.00	7.95	0.00
TRINITY_DN61862_c0_g2	0.00	0.00	0.00	0.00	12.61	0.00	0.00	0.00	0.00	0.00
TRINITY_DN618632_c0_g1	0.00	0.00	0.00	0.00	0.00	13.34	0.00	0.00	0.00	0.00
TRINITY_DN618633_c0_g1	0.00	0.00	29.25	0.00	15.01	0.00	0.00	13.24	0.00	0.00
TRINITY_DN618639_c0_g1	0.00	0.00	0.00	8.90	15.13	0.00	0.00	0.00	0.00	0.00
TRINITY_DN618645_c0_g1	0.00	0.00	0.00	11.77	0.00	0.00	0.00	0.00	0.00	0.00
TRINITY_DN618647_c0_g1	0.00	0.00	0.00	0.00	0.00	19.98	0.00	0.00	0.00	0.00
TRINITY_DN618647_c11_g1	0.00	0.00	0.00	3.08	0.00	0.00	4.60	0.00	4.78	0.00
TRINITY_DN618647_c2_g1	0.00	0.00	0.00	0.00	0.00	0.00	0.00	0.00	0.00	0.00
TRINITY_DN618647_c5_g1	0.00	0.00	0.00	0.00	0.00	0.00	0.00	0.00	0.00	0.00
TRINITY_DN618647_c6_g1	0.00	0.00	0.00	0.00	0.00	0.00	0.00	0.00	0.00	0.00
TRINITY_DN618647_c9_g1	0.00	0.00	0.00	0.00	0.00	0.00	0.00	0.00	13.12	0.00
TRINITY_DN618649_c0_g1	0.00	0.00	0.00	0.00	0.00	0.00	2.79	0.00	11.61	0.00
TRINITY_DN61864_c0_g1	0.00	0.00	0.00	0.00	20.25	10.19	0.00	4.46	28.21	0.00
TRINITY_DN618650_c0_g1	0.00	0.00	0.00	2.41	15.99	0.00	0.00	0.00	3.78	0.00
TRINITY_DN618651_c0_g1	0.00	11.86	0.00	8.75	21.70	0.00	0.00	0.00	27.10	0.00
TRINITY_DN618654_c0_g1	0.00	0.00	0.00	0.00	0.00	0.00	0.00	0.00	0.00	0.00
TRINITY_DN618657_c0_g1	0.00	0.00	0.00	2.38	0.00	0.00	0.00	0.00	0.00	0.00
TRINITY_DN618659_c0_g1	0.00	0.00	0.00	0.00	0.00	0.00	0.00	0.00	0.00	0.00
TRINITY_DN61865_c0_g1	0.00	0.00	0.00	0.00	0.00	0.00	0.00	0.00	0.00	0.00
TRINITY_DN61865_c1_g1	0.00	0.00	0.00	0.00	12.30	0.00	0.00	5.42	0.00	0.00
TRINITY_DN618661_c0_g1	0.00	6.54	0.00	4.74	0.00	0.00	0.00	0.00	7.42	0.00
TRINITY_DN618663_c0_g1	0.00	5.05	0.00	0.00	0.00	3.53	0.00	0.00	0.00	0.00
TRINITY_DN618663_c1_g1	0.00	0.00	4.72	1.19	4.89	0.00	0.00	0.00	0.00	0.00
TRINITY_DN618664_c0_g1	0.00	0.00	0.00	0.00	0.00	0.00	0.00	0.00	0.00	0.00
TRINITY_DN618669_c0_g2	0.00	0.00	10.96	0.00	16.53	0.00	0.00	4.84	9.91	0.00
TRINITY_DN61866_c0_g1	0.00	0.00	145.70	0.00	0.00	9.54	0.00	0.00	15.98	0.00
TRINITY_DN61866_c0_g2	0.00	0.00	57.58	11.57	39.68	0.00	0.00	17.60	18.33	0.00
TRINITY_DN61866_c0_g3	0.00	0.00	0.00	0.00	0.00	0.00	0.00	0.00	0.00	0.00
TRINITY_DN618672_c0_g1	0.00	0.00	0.00	0.00	0.00	0.00	0.00	0.00	0.00	0.00
TRINITY_DN618682_c0_g1	0.00	0.00	4.24	0.00	0.00	2.12	1.94	0.00	2.03	0.00
TRINITY_DN618683_c0_g1	0.00	0.00	0.00	0.00	0.00	0.00	17.61	0.00	18.84	0.00
TRINITY_DN618687_c0_g1	0.00	0.00	0.00	0.00	0.00	13.45	0.00	0.00	0.00	0.00
TRINITY_DN618688_c0_g1	0.00	2.05	2.47	6.05	5.02	0.00	0.00	0.00	2.36	0.00
TRINITY_DN618689_c0_g1	0.00	0.00	0.00	0.00	5.98	0.00	0.00	5.27	0.00	0.00
TRINITY_DN618693_c0_g1	0.00	0.00	0.00	0.00	0.00	0.00	0.00	0.00	0.00	0.00
TRINITY_DN618696_c0_g1	0.00	0.00	26.75	0.00	0.00	0.00	0.00	0.00	0.00	0.00
TRINITY_DN618698_c1_g1	0.00	0.00	0.00	0.00	0.00	0.00	0.00	0.00	0.00	0.00
TRINITY_DN618698_c2_g1	0.00	0.00	0.00	0.00	0.00	0.00	0.00	0.00	0.00	0.00
TRINITY_DN618699_c0_g1	0.00	0.00	0.00	0.00	9.77	9.77	0.00	0.00	9.08	0.00
TRINITY_DN61869_c0_g1	0.00	0.00	0.00	6.71	22.78	11.35	0.00	0.00	0.00	0.00
TRINITY_DN61869_c0_g2	0.00	0.00	0.00	6.58	0.00	8.95	0.00	0.00	0.00	1.73
TRINITY_DN6186_c0_g1	0.00	0.00	0.00	0.00	0.00	0.00	0.00	0.00	0.00	0.00
TRINITY_DN6186_c0_g2	0.00	1.68	9.07	2.03	11.68	3.02	0.93	4.26	5.88	1.17
TRINITY_DN618700_c0_g1	0.00	0.00	0.00	3.38	3.62	3.61	0.00	3.21	10.19	3.21
TRINITY_DN618701_c0_g1	0.00	6.55	3.95	1.21	4.03	0.00	0.00	1.81	3.79	0.00
TRINITY_DN618703_c0_g1	0.00	0.00	0.00	0.00	6.48	0.00	0.00	0.00	0.00	0.00
TRINITY_DN618704_c0_g1	0.00	0.00	0.00	0.00	23.43	0.00	0.00	0.00	0.00	0.00
TRINITY_DN618706_c0_g1	13.53	10.15	15.23	9.18	0.00	0.00	0.00	0.00	27.33	0.00
TRINITY_DN618706_c1_g1	0.00	68.22	137.87	141.70	187.53	98.83	25.54	13.10	592.18	37.37
TRINITY_DN618706_c1_g2	0.00	13.16	25.28	29.74	42.69	20.48	0.00	26.45	129.81	0.00
TRINITY_DN618708_c0_g1	0.00	0.00	0.00	4.37	2.91	1.42	0.00	0.00	1.37	0.00
TRINITY_DN618709_c0_g1	0.00	0.00	0.00	3.03	15.11	0.00	0.00	0.00	4.71	0.00
TRINITY_DN61870_c1_g1	0.00	0.00	0.00	0.00	0.00	0.00	0.00	0.00	6.30	0.00
TRINITY_DN618710_c1_g1	0.00	0.00	0.00	0.00	0.00	0.00	0.00	0.00	0.00	0.00
TRINITY_DN618711_c0_g1	0.00	0.00	0.00	0.00	0.00	0.00	0.00	0.00	0.00	0.00
TRINITY_DN618712_c1_g1	0.00	0.00	0.00	0.00	0.00	0.00	0.00	0.00	4.42	0.00
TRINITY_DN618712_c1_g2	0.00	0.00	0.00	0.00	0.00	0.00	0.00	0.00	0.00	0.00
TRINITY_DN618713_c0_g1	0.00	0.00	16.12	87.40	116.31	49.21	14.38	29.19	74.80	0.00
TRINITY_DN618715_c0_g1	0.00	3.01	0.00	0.00	11.02	0.00	0.00	0.00	0.00	0.00
TRINITY_DN618715_c1_g1	0.00	0.00	0.00	0.00	0.00	0.00	0.00	0.00	0.00	0.00
TRINITY_DN618716_c0_g1	0.00	0.00	0.00	0.00	0.00	0.00	0.00	0.00	0.00	0.00
TRINITY_DN618718_c0_g1	0.00	0.00	0.00	2.62	0.00	0.00	0.00	0.00	0.00	0.00
TRINITY_DN618720_c0_g2	0.00	0.00	31.03	0.00	7.79	0.00	5.95	11.69	0.00	0.00
TRINITY_DN618720_c2_g1	0.00	2.06	7.45	7.59	12.61	19.89	2.64	4.51	18.95	0.00
TRINITY_DN618723_c0_g1	0.00	0.00	0.00	0.00	0.00	0.00	0.00	0.00	0.00	0.00
TRINITY_DN618723_c1_g1	0.00	0.00	0.00	0.00	0.00	0.00	0.00	0.00	0.00	0.00
TRINITY_DN618724_c0_g1	0.00	6.04	0.00	0.00	0.00	0.00	0.00	0.00	13.74	0.00
TRINITY_DN618725_c0_g1	0.00	0.00	0.00	0.00	0.00	0.00	0.00	0.00	44.14	0.00
TRINITY_DN618725_c0_g2	0.00	0.00	0.00	0.00	0.00	0.00	0.00	0.00	0.00	0.00
TRINITY_DN618725_c0_g3	0.00	11.87	0.00	8.54	0.00	0.00	0.00	0.00	0.00	0.00
TRINITY_DN618725_c0_g5	0.00	0.00	0.00	0.00	0.00	0.00	0.00	0.00	0.00	0.00
TRINITY_DN618725_c1_g1	0.00	0.00	0.00	0.00	0.00	0.00	0.00	0.00	0.00	0.00
TRINITY_DN618727_c0_g1	0.00	0.00	0.00	0.00	0.00	9.66	0.00	0.00	0.00	0.00
TRINITY_DN618728_c0_g1	0.00	0.00	10.30	0.00	0.00	0.00	0.00	0.00	0.00	0.00
TRINITY_DN618731_c0_g1	0.00	0.00	10.69	0.00	3.59	11.36	0.00	3.18	3.37	0.00
TRINITY_DN618732_c0_g1	0.00	4.89	5.88	3.62	4.52	0.00	0.00	1.36	14.20	0.00
TRINITY_DN618733_c0_g1	0.00	0.00	11.07	0.00	0.00	0.00	0.00	0.00	0.00	0.00
TRINITY_DN618734_c0_g1	0.00	0.00	0.00	0.00	0.00	0.00	0.00	0.00	14.71	0.00
TRINITY_DN618735_c0_g1	0.00	0.00	2.04	7.50	5.17	0.00	0.00	0.00	3.92	0.00
TRINITY_DN618738_c0_g1	0.00	0.00	0.00	0.00	0.00	0.00	0.00	0.00	0.00	0.00
TRINITY_DN61873_c0_g2	0.00	0.00	0.00	0.00	0.00	0.00	0.00	2.29	12.58	0.00
TRINITY_DN618740_c0_g1	0.00	0.00	0.00	0.00	0.00	0.00	0.00	0.00	0.00	0.00
TRINITY_DN618741_c0_g1	0.00	0.00	0.00	0.00	0.00	0.00	0.00	0.00	19.27	0.00
TRINITY_DN618745_c0_g1	0.00	0.00	0.00	0.00	0.00	0.00	0.00	0.00	0.00	0.00
TRINITY_DN618746_c0_g1	0.00	0.00	0.00	0.00	0.00	0.00	0.00	0.00	53.24	0.00
TRINITY_DN618746_c1_g1	0.00	0.00	0.00	0.00	11.25	0.00	0.00	0.00	0.00	0.00
TRINITY_DN618748_c0_g1	0.00	0.00	0.00	0.00	0.00	0.00	0.00	0.00	37.32	0.00
TRINITY_DN618749_c0_g1	0.00	0.00	0.00	35.61	0.00	0.00	0.00	0.00	0.00	0.00
TRINITY_DN618754_c0_g1	0.00	0.00	0.00	10.85	9.17	0.00	0.00	8.03	8.52	0.00
TRINITY_DN618755_c0_g1	0.00	0.00	0.00	0.00	4.85	0.00	0.00	1.46	1.52	0.00
TRINITY_DN618755_c1_g1	0.00	0.00	0.00	0.00	0.00	0.00	0.00	0.00	0.00	0.00
TRINITY_DN618757_c0_g1	0.00	0.00	0.00	0.00	0.00	0.00	0.00	0.00	0.00	0.00
TRINITY_DN618759_c0_g1	0.00	0.00	0.00	0.00	15.24	0.00	13.26	0.00	0.00	0.00
TRINITY_DN618759_c1_g1	0.00	5.17	0.00	0.00	0.00	0.00	0.00	0.00	0.00	0.00
TRINITY_DN61875_c0_g1	0.00	0.00	0.00	0.00	0.00	0.00	0.00	0.00	0.00	0.00
TRINITY_DN618765_c0_g1	0.00	0.00	0.00	0.00	0.00	0.00	0.00	0.00	0.00	0.00
TRINITY_DN618765_c1_g1	0.00	0.00	0.00	0.00	0.00	0.00	0.00	0.00	0.00	0.00
TRINITY_DN618765_c2_g2	0.00	0.00	0.00	0.00	0.00	0.00	0.00	0.00	0.00	0.00
TRINITY_DN618765_c3_g1	0.00	0.00	0.00	0.00	0.00	0.00	0.00	0.00	0.00	0.00
TRINITY_DN618765_c4_g1	0.00	0.00	4.30	0.00	17.31	0.00	0.00	0.00	4.05	0.00
TRINITY_DN618765_c5_g1	0.00	0.00	0.00	9.49	0.00	0.00	0.00	0.00	0.00	0.00
TRINITY_DN618765_c6_g1	0.00	0.00	0.00	0.00	16.48	0.00	0.00	0.00	0.00	0.00
TRINITY_DN618765_c7_g1	0.00	0.00	0.00	0.00	0.00	0.00	0.00	0.00	0.00	0.00
TRINITY_DN618767_c0_g1	0.00	0.00	3.59	2.20	5.50	0.00	0.00	0.00	6.91	0.00
TRINITY_DN61876_c0_g1	0.00	8.81	0.00	2.84	20.71	44.29	0.00	0.00	11.09	0.00
TRINITY_DN618771_c0_g1	0.00	0.00	0.00	0.00	0.00	0.00	0.00	0.00	0.00	0.00
TRINITY_DN618773_c0_g1	0.00	0.00	0.84	1.56	1.74	2.53	0.00	0.00	0.00	0.00
TRINITY_DN618774_c0_g1	0.00	0.00	0.00	15.86	0.00	0.00	0.00	0.00	0.00	29.13
TRINITY_DN618778_c0_g1	0.00	0.00	0.00	0.00	0.00	0.00	0.00	0.00	0.00	0.00
TRINITY_DN618778_c1_g1	0.00	0.00	0.00	0.00	0.00	0.00	0.00	0.00	0.00	0.00
TRINITY_DN618778_c2_g1	0.00	0.00	0.00	0.00	0.00	0.00	0.00	11.45	12.09	0.00
TRINITY_DN618779_c0_g1	0.00	0.00	0.00	0.00	0.00	0.00	0.00	6.12	0.00	0.00
TRINITY_DN618781_c0_g1	0.00	0.00	0.00	0.00	0.00	0.00	0.00	0.00	11.27	0.00
TRINITY_DN618783_c0_g1	0.00	0.00	0.00	0.00	0.00	0.00	0.00	0.00	0.00	0.00
TRINITY_DN618784_c0_g1	0.00	0.00	0.00	0.00	0.00	0.00	0.00	0.00	0.00	0.00
TRINITY_DN618785_c0_g1	0.00	0.00	0.00	0.00	0.00	0.00	12.87	0.00	0.00	0.00
TRINITY_DN618786_c0_g1	0.00	0.00	0.00	0.00	0.00	0.00	0.00	0.00	0.00	0.00
TRINITY_DN618787_c0_g1	0.00	0.00	0.00	19.25	0.00	0.00	0.00	0.00	0.00	0.00
TRINITY_DN618789_c0_g1	0.00	0.00	0.00	0.00	0.00	0.00	0.00	0.00	0.00	0.00
TRINITY_DN61878_c0_g1	0.00	0.00	0.63	1.57	2.58	0.00	0.00	0.00	1.24	0.00
TRINITY_DN61878_c1_g1	0.00	13.48	0.00	0.00	0.00	0.00	0.00	0.00	7.65	0.00
TRINITY_DN61878_c3_g1	0.00	0.00	0.00	0.00	0.00	0.00	0.00	0.00	0.00	0.00
TRINITY_DN618791_c0_g1	0.00	0.00	44.19	0.00	0.00	0.00	13.17	0.00	0.00	0.00
TRINITY_DN618794_c0_g1	0.00	0.00	0.00	0.00	12.16	0.00	0.00	0.00	0.00	0.00
TRINITY_DN618794_c0_g2	0.00	0.00	0.00	7.77	0.00	0.00	0.00	0.00	11.32	0.00
TRINITY_DN618796_c0_g1	0.00	0.00	0.00	0.00	0.00	0.00	0.00	0.00	0.00	0.00
TRINITY_DN618798_c0_g1	11.09	0.00	16.52	0.00	0.00	0.00	0.00	0.00	0.00	0.00
TRINITY_DN618798_c1_g1	0.00	0.00	19.78	0.00	60.98	0.00	0.00	0.00	56.53	0.00
TRINITY_DN618799_c0_g1	0.00	0.00	0.00	0.00	0.00	0.00	0.00	0.00	0.00	0.00
TRINITY_DN618799_c2_g1	0.00	0.00	0.00	31.43	0.00	0.00	0.00	0.00	0.00	0.00
TRINITY_DN618799_c2_g2	0.00	0.00	0.00	0.00	0.00	0.00	0.00	0.00	0.00	0.00
TRINITY_DN618799_c3_g1	0.00	0.00	0.00	7.48	25.40	0.00	0.00	0.00	0.00	0.00
TRINITY_DN618799_c3_g2	0.00	0.00	0.00	0.00	0.00	0.00	0.00	0.00	0.00	0.00
TRINITY_DN618799_c4_g1	0.00	0.00	0.00	0.00	0.00	0.00	0.00	0.00	0.00	0.00
TRINITY_DN61879_c0_g1	0.00	0.00	0.00	1.76	5.85	0.00	0.00	0.00	5.49	2.59
TRINITY_DN6187_c0_g1	0.00	10.23	25.75	12.93	48.62	15.07	6.08	10.50	93.62	0.00
TRINITY_DN6187_c2_g1	0.00	0.00	0.00	2.57	0.00	0.00	0.00	0.00	3.99	0.00
TRINITY_DN6187_c3_g1	0.00	5.90	14.35	0.00	11.96	0.00	0.00	0.00	6.71	0.00
TRINITY_DN618802_c0_g1	0.00	0.00	0.00	0.00	0.00	0.00	0.00	0.00	0.00	0.00
TRINITY_DN618803_c0_g1	0.00	0.00	0.00	0.00	0.00	0.00	0.00	0.00	8.84	0.00
TRINITY_DN618803_c0_g2	0.00	0.00	0.00	3.52	0.00	0.00	2.63	0.00	2.74	7.76
TRINITY_DN618803_c3_g1	0.00	0.00	5.45	3.29	16.40	0.00	0.00	0.00	0.00	0.00
TRINITY_DN618803_c4_g1	0.00	0.00	0.00	0.00	0.00	0.00	0.00	0.00	23.21	0.00
TRINITY_DN618803_c7_g1	0.00	0.00	3.93	0.00	4.01	0.00	0.00	3.39	12.21	6.69
TRINITY_DN618803_c9_g1	0.00	0.00	0.00	0.00	0.00	0.00	0.00	0.00	0.00	0.00
TRINITY_DN618804_c0_g1	0.00	0.00	0.00	0.00	34.09	0.00	0.00	0.00	0.00	0.00
TRINITY_DN618805_c0_g1	0.00	0.00	3.05	0.00	0.00	0.00	0.00	0.00	5.79	0.00
TRINITY_DN618809_c0_g1	0.00	51.86	26.26	22.87	142.15	5.29	9.47	18.51	88.54	0.00
TRINITY_DN618810_c0_g1	0.00	0.00	0.00	0.00	0.00	0.00	0.00	0.00	0.00	0.00
TRINITY_DN618813_c0_g1	0.00	0.00	0.00	0.00	0.00	0.00	0.00	0.00	13.87	0.00
TRINITY_DN618815_c0_g1	0.00	9.30	0.00	0.00	0.00	0.00	0.00	0.00	0.00	0.00
TRINITY_DN618815_c1_g1	0.00	0.00	0.00	0.00	0.00	0.00	0.00	0.00	0.00	0.00
TRINITY_DN618815_c3_g1	0.00	0.00	15.87	0.00	0.00	0.00	0.00	0.00	15.07	0.00
TRINITY_DN618815_c4_g1	0.00	17.81	10.71	25.67	0.00	0.00	0.00	0.00	0.00	0.00
TRINITY_DN618815_c5_g1	0.00	0.00	0.00	0.00	0.00	0.00	0.00	0.00	18.06	0.00
TRINITY_DN618816_c0_g1	0.00	0.00	0.00	0.00	0.00	0.00	0.00	0.00	0.00	0.00
TRINITY_DN618817_c0_g1	0.00	0.00	0.00	0.00	0.00	7.10	0.00	0.00	6.56	0.00
TRINITY_DN618818_c0_g2	0.00	0.00	0.00	0.00	3.72	0.00	0.00	0.00	0.00	0.00
TRINITY_DN618818_c1_g1	0.00	0.00	2.33	0.00	0.00	0.00	0.00	0.00	8.51	0.00
TRINITY_DN618818_c3_g1	0.00	0.00	0.00	0.00	0.00	0.00	0.00	3.94	8.36	0.00
TRINITY_DN618818_c4_g1	0.00	0.00	0.00	0.00	36.59	0.00	0.00	4.59	39.07	4.63
TRINITY_DN618818_c5_g1	0.00	0.00	0.00	0.00	2.96	0.00	0.00	0.00	2.78	0.00
TRINITY_DN618818_c6_g1	0.00	0.00	0.00	4.17	20.89	0.00	0.00	0.00	6.50	0.00
TRINITY_DN61881_c0_g1	0.00	0.00	0.00	0.00	0.00	0.00	0.00	0.00	0.00	0.00
TRINITY_DN618820_c0_g1	0.00	0.00	0.00	0.00	49.93	16.79	0.00	0.00	0.00	0.00
TRINITY_DN618822_c0_g1	0.00	0.00	0.00	0.00	0.00	0.00	0.00	0.00	0.00	0.00
TRINITY_DN618823_c0_g1	0.00	0.00	0.00	0.00	0.00	0.00	0.00	0.00	0.00	0.00
TRINITY_DN618823_c1_g1	0.00	0.00	0.00	0.00	0.00	0.00	3.87	0.00	4.02	0.00
TRINITY_DN618826_c0_g1	0.00	12.12	0.00	8.76	14.91	0.00	0.00	0.00	0.00	0.00
TRINITY_DN618826_c0_g2	0.00	0.00	0.00	0.00	10.31	0.00	0.00	0.00	0.00	0.00
TRINITY_DN61882_c0_g1	0.00	0.00	0.00	0.00	9.97	25.01	0.00	0.00	0.00	0.00
TRINITY_DN61882_c1_g1	0.00	0.00	13.56	0.00	0.00	0.00	0.00	0.00	10.33	0.00
TRINITY_DN618830_c0_g1	0.00	0.00	0.00	0.00	35.11	8.81	7.77	0.00	8.16	0.00
TRINITY_DN618831_c0_g1	0.00	0.00	0.00	0.00	0.00	0.00	0.00	0.00	0.00	0.00
TRINITY_DN618832_c0_g1	0.00	1.62	3.89	3.58	7.94	0.00	1.78	3.57	14.96	1.77
TRINITY_DN618833_c0_g1	0.00	12.38	0.00	0.00	0.00	0.00	0.00	6.61	0.00	0.00
TRINITY_DN618834_c0_g1	0.00	0.00	0.00	0.00	0.00	0.00	0.00	0.00	0.00	0.00
TRINITY_DN618835_c0_g1	0.00	0.00	0.00	0.00	0.00	0.00	0.00	0.00	0.00	0.00
TRINITY_DN618835_c1_g1	0.00	0.00	0.00	0.00	0.00	0.00	0.00	0.00	0.00	0.00
TRINITY_DN618835_c2_g1	0.00	0.00	0.00	0.00	0.00	0.00	0.00	0.00	0.00	0.00
TRINITY_DN618836_c0_g1	0.00	0.00	0.00	0.00	0.00	0.00	0.00	0.00	0.00	0.00
TRINITY_DN618838_c0_g1	0.00	0.00	10.92	0.00	17.17	0.00	0.00	2.20	11.54	0.00
TRINITY_DN618841_c0_g1	0.00	0.00	0.00	0.00	0.00	0.00	0.00	0.00	0.00	0.00
TRINITY_DN618844_c0_g1	0.00	0.00	0.00	0.00	0.00	0.00	0.00	0.00	4.73	0.00
TRINITY_DN618845_c0_g1	0.00	0.00	0.00	0.00	13.72	0.00	0.00	0.00	0.00	0.00
TRINITY_DN618846_c0_g1	0.00	0.00	34.13	0.00	6.86	0.00	0.00	0.00	0.00	6.10
TRINITY_DN618850_c0_g1	0.00	0.00	0.00	0.00	18.73	0.00	0.00	0.00	0.00	0.00
TRINITY_DN618850_c1_g1	0.00	6.31	0.00	0.00	0.00	0.00	0.00	0.00	7.17	0.00
TRINITY_DN618851_c0_g1	1.76	6.99	9.83	10.50	13.43	12.10	0.00	2.92	9.33	3.10
TRINITY_DN618851_c1_g1	0.00	0.00	0.00	0.00	0.00	0.00	6.20	0.00	0.00	0.00
TRINITY_DN618851_c2_g1	0.00	1.39	8.56	0.00	12.25	0.00	0.00	0.00	0.00	0.00
TRINITY_DN618851_c4_g1	0.00	0.00	2.35	0.00	0.00	2.35	0.00	0.00	2.25	0.00
TRINITY_DN618851_c5_g1	0.00	0.00	0.00	1.94	3.21	0.00	0.00	0.00	3.02	0.00
TRINITY_DN618851_c7_g1	0.00	0.00	4.88	0.00	0.00	0.00	0.00	0.00	4.58	0.00
TRINITY_DN618854_c0_g1	0.00	0.00	0.00	1.52	0.00	0.00	0.00	0.00	3.59	0.00
TRINITY_DN618854_c1_g1	0.00	0.00	0.00	0.00	11.70	0.00	0.00	0.00	0.00	0.00
TRINITY_DN618855_c0_g1	0.00	0.00	0.00	0.00	50.81	0.00	0.00	0.00	0.00	0.00
TRINITY_DN618857_c0_g1	0.00	0.00	0.00	4.93	0.00	0.00	0.00	0.00	0.00	0.00
TRINITY_DN618858_c0_g1	0.00	0.00	0.00	0.00	0.00	0.00	0.00	0.00	0.00	0.00
TRINITY_DN61885_c0_g1	0.00	3.02	1.82	0.00	4.86	0.00	0.00	5.02	2.05	0.00
TRINITY_DN61885_c0_g2	0.00	0.00	0.00	0.95	3.75	0.00	0.00	0.00	5.58	0.00
TRINITY_DN618861_c0_g1	0.00	0.00	9.08	0.00	0.00	0.00	0.00	0.00	0.00	0.00
TRINITY_DN618863_c0_g1	0.00	0.00	0.00	0.00	0.00	0.00	0.00	0.00	0.00	0.00
TRINITY_DN618863_c2_g1	0.00	0.00	0.00	0.00	0.00	0.00	0.00	0.00	0.00	0.00
TRINITY_DN618867_c0_g1	0.00	0.00	0.00	0.00	7.23	0.00	0.00	0.00	0.00	0.00
TRINITY_DN618867_c1_g1	0.00	0.00	0.00	0.00	0.00	0.00	0.00	0.00	12.62	0.00
TRINITY_DN618868_c0_g1	0.00	0.00	0.00	0.00	0.00	0.00	0.00	0.00	0.00	0.00
TRINITY_DN61886_c0_g1	0.00	0.00	0.00	0.00	0.00	13.93	0.00	0.00	0.00	0.00
TRINITY_DN61886_c1_g1	0.00	0.00	0.00	0.00	0.00	0.00	15.28	15.56	32.54	0.00
TRINITY_DN61886_c2_g1	0.00	0.00	12.54	0.00	9.33	0.00	0.00	0.00	17.44	0.00
TRINITY_DN61886_c5_g1	0.00	1.72	10.39	2.55	16.95	4.16	1.90	3.80	18.40	0.00
TRINITY_DN618871_c0_g1	0.00	5.60	0.00	8.20	0.00	0.00	0.00	6.00	12.75	12.13
TRINITY_DN618872_c0_g1	0.00	0.00	0.00	0.00	0.00	0.00	0.00	0.00	0.00	0.00
TRINITY_DN618874_c0_g1	0.00	0.00	0.00	0.00	0.00	0.00	0.00	0.00	0.00	0.00
TRINITY_DN618876_c0_g1	0.00	0.00	0.00	0.00	0.00	11.55	0.00	0.00	10.76	0.00
TRINITY_DN61887_c0_g1	0.00	0.00	0.00	0.00	0.00	0.00	0.00	0.00	0.00	0.00
TRINITY_DN61887_c0_g3	0.00	0.00	0.00	0.00	0.00	0.00	0.00	0.00	0.00	0.00
TRINITY_DN618881_c0_g1	0.00	0.00	0.00	0.00	0.00	0.00	0.00	0.00	0.00	0.00
TRINITY_DN618882_c0_g1	0.00	3.25	2.60	2.40	2.67	3.90	0.00	0.00	11.34	1.20
TRINITY_DN618882_c1_g1	0.00	0.00	0.00	0.00	0.00	0.00	0.00	0.00	0.00	0.00
TRINITY_DN618883_c0_g1	0.00	0.00	0.00	0.00	0.00	0.00	0.00	0.00	4.47	0.00
TRINITY_DN618885_c0_g1	0.00	0.00	0.00	0.00	0.00	0.00	11.99	0.00	0.00	0.00
TRINITY_DN618886_c0_g1	0.00	0.00	0.00	4.30	0.00	0.00	0.00	0.00	0.00	0.00
TRINITY_DN618887_c0_g1	0.00	0.00	0.00	16.09	0.00	0.00	0.00	34.55	0.00	0.00
TRINITY_DN618888_c0_g1	0.00	0.00	0.00	0.00	0.00	0.00	0.00	0.00	0.00	0.00
TRINITY_DN618889_c0_g1	0.00	0.00	0.00	0.00	0.00	9.77	0.00	0.00	0.00	0.00
TRINITY_DN61888_c0_g1	0.00	0.00	0.00	0.00	0.00	0.00	0.00	0.00	10.76	0.00
TRINITY_DN61888_c0_g2	0.00	8.97	0.00	0.00	0.00	21.92	9.68	15.39	22.45	0.00
TRINITY_DN618890_c0_g1	0.00	3.10	1.87	4.59	0.00	0.00	0.00	0.00	11.84	0.00
TRINITY_DN618890_c1_g1	0.00	0.00	0.00	0.00	0.00	0.00	0.00	0.00	0.00	0.00
TRINITY_DN618890_c1_g2	0.00	0.00	0.00	0.00	0.00	0.00	0.00	0.00	0.00	0.00
TRINITY_DN618890_c2_g1	0.00	4.87	0.00	0.00	2.67	0.86	0.00	0.81	3.37	0.00
TRINITY_DN618891_c0_g1	0.00	0.00	0.00	0.00	0.00	0.00	0.00	0.00	10.58	0.00
TRINITY_DN618891_c0_g2	0.00	0.00	0.00	15.76	8.87	0.00	0.00	0.00	16.51	0.00
TRINITY_DN618891_c1_g1	0.00	0.00	0.00	0.00	0.00	0.00	0.00	0.00	9.88	0.00
TRINITY_DN618892_c1_g1	0.00	0.00	0.00	0.00	0.00	74.16	0.00	0.00	0.00	0.00
TRINITY_DN618893_c0_g1	0.00	0.00	42.68	0.00	14.26	14.41	0.00	6.24	19.94	0.00
TRINITY_DN618894_c0_g1	0.00	0.00	0.00	9.92	16.75	0.00	0.00	0.00	0.00	0.00
TRINITY_DN618895_c0_g1	0.00	0.00	0.00	0.00	0.00	0.00	14.48	0.00	0.00	0.00
TRINITY_DN618896_c0_g1	0.00	0.00	0.00	0.00	22.30	5.60	0.00	0.00	0.00	0.00
TRINITY_DN61889_c0_g1	0.00	0.00	27.51	30.37	0.00	21.82	0.00	0.00	19.15	0.00
TRINITY_DN61889_c1_g1	0.00	0.00	17.79	0.00	0.00	0.00	0.00	0.00	8.34	0.00
TRINITY_DN6188_c0_g2	0.00	0.00	0.00	0.00	26.10	12.97	0.00	0.00	0.00	11.35
TRINITY_DN6188_c0_g4	0.00	0.00	0.00	0.00	0.00	0.00	0.00	0.00	0.00	0.00
TRINITY_DN6188_c1_g1	0.00	0.00	0.00	0.00	0.00	0.00	0.00	0.00	4.71	0.00
TRINITY_DN6188_c1_g2	0.00	3.88	23.55	2.85	5.08	0.00	0.00	0.00	0.81	0.00
TRINITY_DN6188_c2_g1	0.00	10.34	81.61	35.19	106.93	19.00	22.56	14.43	34.10	0.00
TRINITY_DN6188_c4_g1	0.00	0.00	4.52	1.81	3.00	5.95	0.00	0.00	2.81	0.00
TRINITY_DN6188_c6_g1	0.00	0.00	0.00	0.00	16.84	8.44	0.00	0.00	0.00	0.00
TRINITY_DN6188_c6_g2	0.00	0.00	0.00	0.00	0.00	0.00	0.00	0.00	26.47	0.00
TRINITY_DN6188_c8_g1	0.00	0.00	0.00	0.00	0.00	0.00	0.00	0.00	0.00	0.00
TRINITY_DN618901_c0_g1	0.00	0.00	0.00	2.27	0.00	0.00	0.00	0.00	0.00	0.00
TRINITY_DN618901_c1_g1	0.00	0.00	0.00	0.00	0.00	0.00	0.00	0.00	0.00	0.00
TRINITY_DN618901_c1_g2	0.00	0.00	0.00	0.00	6.15	0.00	0.00	0.00	0.00	0.00
TRINITY_DN618901_c2_g1	0.00	0.00	7.42	17.78	0.00	0.00	0.00	0.00	6.93	0.00
TRINITY_DN618902_c0_g1	0.00	0.00	0.00	0.00	0.00	5.18	0.00	0.00	0.00	0.00
TRINITY_DN618904_c0_g1	0.00	0.00	0.00	0.00	0.00	0.00	0.00	0.00	0.00	0.00
TRINITY_DN618905_c0_g2	0.00	0.00	0.00	0.00	2.25	0.00	4.23	0.00	11.14	0.00
TRINITY_DN618905_c0_g3	0.00	0.00	0.00	0.00	0.00	0.00	0.00	0.00	0.00	0.00
TRINITY_DN618905_c0_g4	0.00	8.63	31.26	6.22	0.00	0.00	0.00	0.00	0.00	0.00
TRINITY_DN618905_c0_g5	0.00	0.00	6.99	8.38	19.54	7.06	0.00	6.12	0.00	0.00
TRINITY_DN618905_c1_g1	0.00	0.00	16.45	0.00	33.14	0.00	0.00	0.00	7.69	0.00
TRINITY_DN618906_c0_g1	0.00	0.00	0.00	0.00	0.00	0.00	0.00	0.00	0.00	0.00
TRINITY_DN618908_c0_g1	0.00	0.00	0.00	0.00	0.00	4.69	0.00	0.00	26.35	0.00
TRINITY_DN618909_c0_g1	0.00	0.00	0.00	1.21	0.00	0.00	0.00	0.00	2.50	0.00
TRINITY_DN618909_c1_g1	0.00	0.00	0.00	0.00	0.00	0.00	8.97	0.00	0.00	0.00
TRINITY_DN618909_c2_g1	0.00	0.00	13.43	4.88	0.00	4.50	0.00	0.00	1.71	0.00
TRINITY_DN61890_c0_g1	0.00	12.41	13.84	4.15	8.16	0.00	11.83	13.21	73.41	0.00
TRINITY_DN61890_c1_g3	0.00	0.00	0.00	0.00	0.00	0.00	0.00	0.00	0.00	0.00
TRINITY_DN618911_c0_g1	0.00	0.00	0.00	0.00	0.00	0.00	0.00	0.00	0.00	0.00
TRINITY_DN618913_c0_g1	0.00	0.00	0.00	8.96	60.96	0.00	0.00	0.00	14.13	0.00
TRINITY_DN618917_c0_g2	0.00	0.00	0.00	0.00	0.00	0.00	0.00	0.00	0.00	0.00
TRINITY_DN618918_c0_g1	0.00	0.00	0.00	0.24	3.05	0.00	0.00	0.00	0.00	0.00
TRINITY_DN61891_c0_g1	0.00	17.50	0.00	0.00	0.00	0.00	9.45	0.00	9.94	0.00
TRINITY_DN61891_c0_g2	0.00	0.00	0.00	7.53	0.00	0.00	0.00	0.00	0.00	0.00
TRINITY_DN61891_c1_g1	0.00	0.00	0.00	14.22	0.00	12.02	0.00	0.00	0.00	0.00
TRINITY_DN61891_c1_g2	0.00	0.00	0.00	8.17	0.00	13.84	0.00	0.00	0.00	0.00
TRINITY_DN618920_c0_g1	0.00	0.00	0.00	0.00	0.00	0.00	0.00	0.00	0.00	0.00
TRINITY_DN618921_c0_g1	0.00	0.00	32.51	0.00	0.00	0.00	0.00	0.00	0.00	0.00
TRINITY_DN618922_c0_g2	0.00	0.00	0.00	0.00	0.00	0.00	0.00	0.00	0.00	0.00
TRINITY_DN618922_c1_g1	0.00	0.00	0.00	0.00	0.00	0.00	0.00	0.00	7.00	0.00
TRINITY_DN618923_c0_g1	0.00	0.00	0.00	0.00	0.00	0.00	0.00	0.00	7.95	0.00
TRINITY_DN618925_c0_g1	0.00	0.00	0.00	0.00	0.00	0.00	0.00	0.00	0.00	0.00
TRINITY_DN618926_c0_g2	0.00	0.00	0.00	0.00	81.31	60.38	0.00	0.00	18.84	0.00
TRINITY_DN618926_c0_g3	0.00	23.16	0.00	0.00	39.44	0.00	0.00	8.26	0.00	0.00
TRINITY_DN618926_c0_g5	0.00	0.00	0.00	0.00	3.40	0.00	0.00	0.00	9.59	0.00
TRINITY_DN618926_c2_g1	0.00	0.00	0.00	0.00	32.26	0.00	0.00	18.90	0.00	0.00
TRINITY_DN618926_c3_g1	0.00	0.00	0.00	0.00	0.00	0.00	0.00	0.00	0.00	0.00
TRINITY_DN618926_c4_g1	0.00	0.00	0.00	0.00	0.00	0.00	0.00	0.00	0.00	0.00
TRINITY_DN618926_c6_g1	0.00	0.00	0.00	0.00	0.00	0.00	0.00	0.00	0.00	0.00
TRINITY_DN618927_c0_g1	0.00	0.00	0.00	3.95	0.00	0.00	0.00	0.00	6.16	0.00
TRINITY_DN618928_c0_g1	0.00	0.00	0.00	0.00	0.00	0.00	0.00	0.00	2.99	0.00
TRINITY_DN618928_c1_g1	0.00	0.00	0.00	0.00	0.00	0.00	0.00	0.00	11.13	0.00
TRINITY_DN618929_c0_g1	0.00	0.00	0.00	16.77	0.00	0.00	0.00	0.00	0.00	0.00
TRINITY_DN618930_c0_g1	0.00	16.12	0.00	22.61	16.15	16.18	0.00	0.00	17.81	0.00
TRINITY_DN618930_c1_g1	0.00	0.00	0.00	10.67	0.00	0.00	0.00	0.00	0.00	0.00
TRINITY_DN618933_c0_g1	0.00	0.00	0.00	0.00	0.00	0.00	0.00	0.00	0.00	0.00
TRINITY_DN618933_c1_g1	0.00	0.00	0.00	4.06	20.33	33.38	0.00	0.00	0.00	0.00
TRINITY_DN618933_c2_g1	0.00	0.00	0.00	0.00	0.00	0.00	0.00	0.00	0.00	0.00
TRINITY_DN618933_c3_g1	0.00	0.00	0.00	0.00	0.00	9.89	0.00	0.00	27.60	0.00
TRINITY_DN618933_c4_g1	0.00	0.00	0.00	0.00	0.00	0.00	0.00	0.00	0.00	0.00
TRINITY_DN618933_c5_g1	0.00	0.00	0.00	0.00	0.00	0.00	0.00	0.00	0.00	0.00
TRINITY_DN618934_c0_g1	0.00	0.00	0.00	3.05	10.11	15.23	0.00	0.00	4.73	0.00
TRINITY_DN618935_c0_g1	0.00	0.00	0.00	0.00	49.72	0.00	0.00	0.00	18.50	0.00
TRINITY_DN618937_c0_g1	0.00	5.77	26.04	12.79	12.42	19.11	1.59	11.20	68.54	0.00
TRINITY_DN618937_c1_g1	0.00	0.00	5.54	2.39	0.00	0.00	0.00	0.00	1.78	0.00
TRINITY_DN618942_c0_g1	0.00	0.00	0.00	6.54	5.36	0.00	0.00	0.00	0.00	0.00
TRINITY_DN618943_c0_g1	0.00	0.00	0.00	0.00	0.00	0.00	0.00	0.00	0.00	0.00
TRINITY_DN618946_c0_g1	0.00	0.00	0.00	0.00	0.00	0.00	0.00	0.00	0.00	0.00
TRINITY_DN61894_c0_g2	0.00	0.00	0.00	0.00	0.00	0.00	13.49	0.00	57.48	0.00
TRINITY_DN61894_c0_g4	0.00	0.00	7.28	0.00	10.31	0.00	0.00	0.00	0.00	0.00
TRINITY_DN61894_c0_g5	0.00	0.00	0.00	0.00	0.00	0.00	0.00	0.00	0.00	0.00
TRINITY_DN61894_c1_g1	7.22	7.03	0.00	0.00	17.20	0.00	0.00	0.00	0.00	0.00
TRINITY_DN618950_c0_g1	0.00	1.01	0.00	0.00	1.24	0.00	0.00	0.00	0.00	1.11
TRINITY_DN618952_c0_g1	0.00	0.00	0.00	1.69	0.00	0.00	2.52	0.00	0.00	0.00
TRINITY_DN618953_c0_g1	0.00	0.00	0.00	0.00	0.00	0.00	0.00	0.00	0.00	0.00
TRINITY_DN618956_c0_g1	0.00	0.00	0.00	8.80	0.00	7.44	0.00	0.00	0.00	0.00
TRINITY_DN618958_c0_g1	0.00	0.00	0.00	0.00	0.00	0.00	0.00	0.00	0.00	0.00
TRINITY_DN618961_c0_g1	0.00	0.00	0.00	0.00	0.00	0.00	0.00	0.00	0.00	0.00
TRINITY_DN618962_c0_g1	0.00	0.00	0.00	0.00	9.06	0.00	0.00	0.00	0.00	0.00
TRINITY_DN618963_c0_g1	0.00	0.00	0.00	3.78	0.00	0.00	0.00	0.00	5.88	0.00
TRINITY_DN618964_c0_g1	0.00	0.00	0.00	0.00	0.00	0.00	0.00	0.00	0.00	0.00
TRINITY_DN618966_c0_g1	0.00	0.00	0.00	0.00	7.40	0.00	0.00	0.00	17.12	0.00
TRINITY_DN618966_c1_g1	0.00	3.04	3.68	4.48	0.00	0.00	0.00	0.00	0.00	0.00
TRINITY_DN618968_c0_g1	0.00	0.00	0.00	0.00	0.00	0.00	0.00	0.00	0.00	0.00
TRINITY_DN61896_c0_g1	0.00	0.00	0.00	0.00	11.32	0.00	0.00	0.00	21.03	0.00
TRINITY_DN61896_c0_g2	0.00	0.00	0.00	0.00	0.00	0.00	0.00	0.00	0.00	0.00
TRINITY_DN618970_c0_g1	0.00	0.00	0.00	0.00	2.38	2.34	0.00	0.00	6.70	0.00
TRINITY_DN618972_c0_g1	0.00	0.00	0.00	0.00	0.00	0.00	0.00	0.00	0.00	0.00
TRINITY_DN618972_c2_g1	0.00	0.00	4.79	0.00	0.00	0.00	0.00	0.00	0.00	0.00
TRINITY_DN618972_c3_g1	0.00	0.00	0.00	0.00	0.00	1.46	0.00	0.00	3.04	0.00
TRINITY_DN618972_c4_g1	0.00	4.16	0.00	1.03	3.41	0.21	0.00	0.00	0.00	0.00
TRINITY_DN618972_c6_g1	0.00	0.00	0.00	0.00	0.00	11.69	0.00	0.00	0.00	0.00
TRINITY_DN618972_c7_g1	0.00	0.00	0.00	0.00	15.24	0.00	0.00	0.00	14.13	0.00
TRINITY_DN618972_c8_g1	0.00	0.00	0.00	4.63	0.00	0.00	0.00	0.00	0.00	0.00
TRINITY_DN618973_c0_g1	0.00	5.04	0.00	0.93	0.00	0.00	1.39	0.00	1.46	0.00
TRINITY_DN618976_c0_g1	0.00	44.90	0.00	8.21	148.34	8.62	0.00	0.00	17.16	16.03
TRINITY_DN618976_c0_g2	0.00	0.00	0.00	0.00	0.00	0.00	12.60	0.00	0.00	0.00
TRINITY_DN618976_c0_g4	0.00	25.59	0.00	0.00	15.75	0.00	0.00	0.00	0.00	0.00
TRINITY_DN618976_c2_g1	0.00	0.00	0.00	0.00	0.00	0.00	0.00	0.00	0.00	0.00
TRINITY_DN618976_c3_g1	0.00	0.00	0.00	0.00	0.00	0.00	0.00	0.00	0.00	0.00
TRINITY_DN61897_c0_g3	0.00	7.94	0.00	0.00	9.71	0.00	8.58	0.00	0.00	0.00
TRINITY_DN61897_c11_g1	0.00	0.00	0.00	0.00	0.00	0.00	0.00	0.00	0.00	0.00
TRINITY_DN61897_c12_g1	0.00	0.00	0.00	0.00	0.00	0.00	0.00	0.00	0.00	0.00
TRINITY_DN61897_c2_g1	0.00	0.00	0.00	3.66	0.00	0.00	0.00	0.00	0.00	0.00
TRINITY_DN61897_c3_g1	0.00	0.00	0.00	6.43	5.34	5.37	0.00	0.00	0.00	0.00
TRINITY_DN61897_c6_g1	0.00	8.43	0.00	0.00	0.00	10.30	0.00	0.00	0.00	0.00
TRINITY_DN61897_c7_g1	0.00	0.00	0.00	0.00	0.00	0.00	0.00	0.00	26.04	0.00
TRINITY_DN61897_c8_g1	0.00	0.00	0.00	0.00	0.00	0.00	0.00	0.00	18.66	0.00
TRINITY_DN61897_c9_g1	0.00	0.00	0.00	8.29	56.25	0.00	0.00	0.00	0.00	0.00
TRINITY_DN618982_c0_g1	0.00	0.00	0.00	0.00	0.00	0.00	0.00	0.00	0.00	0.00
TRINITY_DN618982_c1_g1	0.00	0.00	0.00	0.00	15.19	0.00	0.00	0.00	0.00	0.00
TRINITY_DN618984_c0_g1	0.00	0.00	0.00	0.00	0.00	0.00	0.00	0.00	0.00	0.00
TRINITY_DN618987_c0_g1	0.00	0.00	0.00	0.00	0.00	0.00	0.00	0.00	4.88	0.00
TRINITY_DN618989_c0_g1	0.00	2.50	0.00	3.68	6.11	0.00	0.00	0.00	5.73	0.00
TRINITY_DN618989_c0_g2	0.00	0.00	0.00	0.00	0.00	0.00	0.00	0.00	0.00	0.00
TRINITY_DN618989_c1_g1	0.00	0.00	0.00	0.00	0.00	0.00	0.00	0.00	11.77	3.36
TRINITY_DN618989_c3_g1	0.00	0.00	0.00	0.00	0.00	0.00	0.00	0.00	0.00	0.00
TRINITY_DN618989_c3_g2	0.00	0.00	0.00	2.80	0.00	0.00	4.19	0.00	10.17	0.00
TRINITY_DN618989_c4_g1	0.00	0.00	0.00	0.00	0.00	0.00	0.00	0.00	0.00	0.00
TRINITY_DN618989_c5_g1	0.00	0.00	0.00	0.00	0.00	5.18	0.00	0.00	0.00	0.00
TRINITY_DN61898_c0_g2	0.00	0.00	0.00	26.49	0.00	0.00	0.00	0.00	10.44	0.00
TRINITY_DN61898_c10_g1	0.00	0.00	0.00	0.00	0.00	0.00	0.00	11.31	0.00	0.00
TRINITY_DN61898_c11_g1	0.00	0.00	0.00	8.07	68.62	0.00	0.00	0.00	12.72	0.00
TRINITY_DN61898_c8_g1	0.00	0.00	0.00	1.80	0.00	0.00	0.00	0.00	0.00	0.00
TRINITY_DN618990_c0_g1	0.00	0.00	0.00	0.00	4.00	0.00	0.00	0.00	0.00	0.00
TRINITY_DN618991_c0_g1	0.00	0.00	0.00	0.00	13.90	0.00	0.00	12.27	0.00	0.00
TRINITY_DN618994_c0_g1	0.00	0.00	0.00	0.00	0.00	0.00	0.00	0.00	0.00	0.00
TRINITY_DN618994_c1_g1	0.00	0.00	9.76	5.83	23.92	0.00	0.00	0.00	9.20	0.00
TRINITY_DN618997_c0_g1	0.00	0.00	0.00	0.00	0.00	0.00	0.00	0.00	0.00	0.00
TRINITY_DN618999_c0_g1	0.00	0.00	0.00	0.00	0.00	0.00	0.00	0.00	1.93	0.00
TRINITY_DN61899_c0_g1	0.00	0.00	0.00	0.00	6.56	2.80	3.91	0.00	4.06	0.00
TRINITY_DN61899_c0_g2	0.00	0.00	0.00	0.00	6.31	0.00	0.00	11.31	0.00	0.00
TRINITY_DN6189_c0_g1	0.00	0.00	0.00	0.00	121.05	18.92	0.00	0.00	42.02	0.00
TRINITY_DN6189_c0_g2	17.98	25.88	0.00	30.10	92.50	53.20	0.00	13.81	24.00	9.26
TRINITY_DN618_c9_g1	0.00	0.00	0.00	0.00	0.00	0.00	0.00	0.00	0.00	0.00
TRINITY_DN619000_c0_g1	0.00	0.00	0.00	16.33	0.00	0.00	0.00	0.00	38.75	0.00
TRINITY_DN619006_c0_g1	0.00	0.00	11.92	0.00	0.00	0.00	0.00	10.70	11.27	0.00
TRINITY_DN619007_c0_g1	0.00	0.00	0.00	0.00	0.00	0.00	0.00	0.00	13.31	0.00
TRINITY_DN619009_c0_g1	0.00	0.00	0.00	0.00	0.00	0.00	0.00	1.96	4.13	0.00
TRINITY_DN61900_c0_g2	0.00	0.00	0.00	1.42	2.34	0.00	0.00	2.09	8.79	0.00
TRINITY_DN61900_c1_g2	0.00	0.00	0.00	0.00	0.00	0.00	0.00	0.00	2.60	0.00
TRINITY_DN619010_c1_g1	0.00	0.00	0.00	0.00	10.69	10.70	0.00	9.39	19.89	0.00
TRINITY_DN619014_c0_g1	0.00	2.98	0.00	4.39	3.63	10.86	0.00	0.00	0.00	0.00
TRINITY_DN619015_c0_g1	0.00	2.82	0.00	0.00	0.00	0.00	0.00	0.00	0.00	0.00
TRINITY_DN619017_c0_g1	0.00	0.00	0.00	0.00	0.00	0.00	0.00	0.00	0.49	0.00
TRINITY_DN619018_c0_g1	0.00	0.00	8.39	0.00	0.00	0.00	0.00	0.00	0.00	0.00
TRINITY_DN619019_c0_g1	0.00	0.00	0.00	0.00	0.00	0.00	0.00	0.00	0.00	0.00
TRINITY_DN61901_c0_g1	0.00	0.00	56.56	3.45	0.00	0.00	0.00	0.00	26.89	0.00
TRINITY_DN61901_c1_g1	0.00	0.00	0.00	0.00	0.00	0.00	0.00	0.00	0.00	0.00
TRINITY_DN619020_c0_g1	0.00	0.00	0.00	0.00	0.00	0.00	0.00	0.00	0.00	0.00
TRINITY_DN619021_c0_g1	0.00	0.00	0.00	0.00	12.47	0.00	0.00	0.00	4.83	0.00
TRINITY_DN619021_c0_g2	0.00	3.98	0.00	5.87	0.00	0.00	0.00	2.18	0.00	0.00
TRINITY_DN619021_c0_g3	0.00	0.00	0.00	0.00	0.00	0.00	0.00	0.00	0.00	0.00
TRINITY_DN619022_c0_g1	0.00	0.00	0.00	0.00	0.00	15.63	0.00	0.00	0.00	0.00
TRINITY_DN619023_c0_g1	0.00	0.00	28.55	0.00	0.00	0.00	0.00	0.00	0.00	0.00
TRINITY_DN619024_c0_g1	0.00	0.00	0.00	0.00	10.76	5.41	4.84	0.00	10.06	0.00
TRINITY_DN619026_c0_g1	0.00	0.00	0.00	20.46	0.00	0.00	0.00	0.00	0.00	0.00
TRINITY_DN619026_c1_g1	0.00	0.00	0.00	0.00	0.00	0.00	0.00	0.00	0.00	0.00
TRINITY_DN619027_c0_g1	0.00	0.00	4.00	2.45	0.00	0.00	3.66	0.00	7.68	0.00
TRINITY_DN619028_c0_g1	0.00	0.00	0.00	0.00	0.00	0.00	0.00	0.00	22.26	0.00
TRINITY_DN619029_c0_g1	0.00	0.00	0.00	0.00	38.38	0.00	0.00	0.00	0.00	0.00
TRINITY_DN619030_c0_g1	0.00	0.00	9.97	0.00	13.17	0.00	0.00	0.00	4.68	0.00
TRINITY_DN619031_c0_g1	0.00	0.00	0.00	0.00	5.47	0.00	0.00	0.00	5.11	0.00
TRINITY_DN619031_c1_g1	0.00	23.42	0.00	5.64	9.54	0.00	8.43	0.00	0.00	0.00
TRINITY_DN619032_c0_g1	0.00	0.00	0.00	0.00	0.00	2.99	0.00	0.00	0.00	0.00
TRINITY_DN619032_c0_g2	0.00	0.00	0.00	0.00	0.00	0.00	0.00	0.00	0.00	0.00
TRINITY_DN619032_c1_g1	0.00	0.00	0.00	0.00	0.00	0.00	8.45	0.00	10.31	0.00
TRINITY_DN619033_c0_g1	0.00	2.22	3.39	0.00	0.00	0.00	3.87	0.00	6.08	2.41
TRINITY_DN619033_c1_g1	0.00	9.19	11.07	6.62	0.00	0.00	0.00	0.00	10.44	0.00
TRINITY_DN619034_c0_g1	0.00	0.00	0.00	0.00	0.00	0.00	0.00	0.00	0.00	0.00
TRINITY_DN619035_c0_g1	0.00	0.00	6.03	0.00	0.00	12.15	0.00	0.00	5.64	5.36
TRINITY_DN619038_c0_g2	0.00	0.00	0.00	0.00	0.00	7.87	0.00	0.00	0.00	0.00
TRINITY_DN619038_c0_g3	0.00	0.00	0.00	0.00	0.00	0.00	0.00	0.00	0.00	0.00
TRINITY_DN61903_c0_g1	0.00	0.00	0.00	0.00	0.00	17.27	0.00	0.00	7.35	0.00
TRINITY_DN619040_c0_g1	0.00	0.00	0.00	0.00	0.00	0.00	0.00	0.00	15.32	0.00
TRINITY_DN619041_c0_g1	0.00	0.00	0.00	0.00	0.00	0.00	0.00	0.00	0.00	0.00
TRINITY_DN619042_c0_g1	0.00	0.00	0.00	0.00	0.00	0.00	0.00	0.00	0.00	0.00
TRINITY_DN619043_c0_g1	0.00	0.00	14.69	4.40	0.00	7.44	0.00	0.00	6.87	6.52
TRINITY_DN619043_c1_g1	0.00	0.00	0.00	6.75	0.00	0.00	0.00	0.00	21.28	0.00
TRINITY_DN619044_c0_g1	0.00	0.00	0.00	0.00	0.00	0.00	0.00	0.00	0.00	0.00
TRINITY_DN619047_c0_g1	0.00	0.00	0.00	0.00	0.00	0.00	0.00	0.00	6.03	0.00
TRINITY_DN619048_c0_g1	2.67	37.43	79.95	47.67	99.46	48.45	17.67	22.24	113.50	1.02
TRINITY_DN619048_c0_g2	0.00	0.00	9.25	2.84	0.15	9.91	0.00	0.00	18.62	4.12
TRINITY_DN619048_c0_g3	0.00	5.28	0.00	3.89	6.44	0.00	0.00	0.00	3.02	0.00
TRINITY_DN619048_c0_g4	0.00	0.00	0.00	8.37	13.80	0.00	0.00	12.34	15.38	0.00
TRINITY_DN619048_c1_g1	0.00	0.00	0.00	0.00	0.00	0.00	0.00	0.00	0.00	0.00
TRINITY_DN619049_c0_g1	0.00	0.00	0.00	8.01	13.37	0.00	0.00	0.00	0.00	0.00
TRINITY_DN619051_c0_g1	0.00	3.95	0.00	0.00	0.00	0.00	0.00	0.00	0.00	0.00
TRINITY_DN619052_c0_g1	0.00	0.00	0.00	0.00	14.41	0.00	0.00	0.00	13.39	0.00
TRINITY_DN619054_c0_g1	0.00	0.00	0.00	0.00	52.07	0.00	0.00	0.00	0.00	0.00
TRINITY_DN619058_c0_g1	0.00	0.00	0.00	0.00	0.00	0.00	0.00	0.00	0.00	0.00
TRINITY_DN619059_c0_g1	0.00	0.00	0.00	0.00	0.00	0.00	0.00	0.00	0.00	0.00
TRINITY_DN61905_c0_g1	0.00	5.39	4.01	8.42	12.78	0.00	35.46	0.00	6.84	3.57
TRINITY_DN619061_c0_g1	0.00	0.00	2.58	3.15	13.07	0.00	0.00	0.00	2.46	0.00
TRINITY_DN619064_c0_g1	0.00	0.00	0.00	0.00	0.00	0.00	0.00	0.00	0.00	0.00
TRINITY_DN619065_c0_g1	0.00	0.00	0.00	22.11	0.00	0.00	5.69	0.00	41.96	0.00
TRINITY_DN619066_c0_g1	0.00	0.00	8.80	0.00	26.60	0.00	0.00	7.76	8.26	0.00
TRINITY_DN619067_c0_g1	0.00	0.00	0.00	0.00	0.00	0.00	0.00	0.00	0.00	0.00
TRINITY_DN619067_c1_g1	0.00	0.00	0.00	0.00	0.00	0.00	0.00	0.00	0.00	0.00
TRINITY_DN619070_c1_g1	0.00	8.23	0.00	0.00	0.00	0.00	0.00	0.00	11.47	0.00
TRINITY_DN619071_c0_g1	0.00	3.63	5.44	3.35	10.07	4.35	1.00	1.02	1.06	0.00
TRINITY_DN619073_c0_g1	0.00	0.00	0.00	0.00	0.00	0.00	0.00	6.98	7.42	0.00
TRINITY_DN619073_c0_g2	0.00	0.00	0.00	3.16	0.00	0.00	0.00	0.00	0.00	0.00
TRINITY_DN619073_c0_g4	0.00	0.00	0.00	0.00	5.30	2.61	0.00	0.00	7.46	0.00
TRINITY_DN619073_c0_g5	0.00	0.00	0.00	0.00	0.00	0.00	0.00	0.00	0.00	0.00
TRINITY_DN619073_c1_g1	0.00	0.00	0.00	0.00	0.00	0.00	0.00	0.00	0.00	0.00
TRINITY_DN619073_c2_g1	0.00	0.00	3.50	0.00	0.00	0.00	0.00	0.00	0.00	0.00
TRINITY_DN619073_c4_g1	0.00	0.00	0.00	5.02	0.00	0.00	0.00	0.00	0.00	0.00
TRINITY_DN619073_c6_g1	0.00	0.00	0.00	22.28	0.00	19.98	0.00	0.00	0.00	0.00
TRINITY_DN619074_c0_g1	2.17	0.00	17.85	3.12	2.59	10.21	0.00	0.00	14.59	0.00
TRINITY_DN619075_c0_g1	0.00	0.00	0.00	0.00	9.44	0.00	0.00	0.00	0.00	0.00
TRINITY_DN619075_c1_g1	0.00	0.00	0.00	0.00	0.00	0.00	0.00	0.00	0.00	0.00
TRINITY_DN619076_c0_g1	0.00	0.00	12.00	0.00	0.00	0.00	0.00	0.00	0.00	0.00
TRINITY_DN619077_c1_g1	0.00	0.00	0.00	0.00	0.00	0.00	0.00	0.00	56.77	0.00
TRINITY_DN619077_c2_g1	0.00	0.00	18.70	0.00	0.00	0.00	0.00	0.00	0.00	0.00
TRINITY_DN619079_c0_g1	0.00	0.00	0.00	0.00	0.00	0.00	0.00	0.00	0.00	0.00
TRINITY_DN61907_c0_g1	0.00	0.00	0.00	0.00	0.00	0.00	0.00	0.00	0.00	0.00
TRINITY_DN61907_c1_g1	0.00	0.00	0.00	0.00	0.00	0.00	0.00	0.00	0.00	0.00
TRINITY_DN61907_c1_g2	0.00	0.00	0.00	0.00	0.00	0.00	0.00	0.00	0.00	0.00
TRINITY_DN619081_c0_g1	0.00	0.00	0.00	0.00	0.00	0.00	0.00	0.00	0.00	0.00
TRINITY_DN619081_c1_g1	0.00	0.00	0.00	0.00	0.00	0.00	0.00	0.00	0.00	0.00
TRINITY_DN619082_c0_g1	0.00	0.00	0.00	0.00	0.00	0.00	0.00	0.00	10.71	0.00
TRINITY_DN619082_c1_g1	0.00	0.00	0.00	0.00	52.57	0.00	0.00	0.00	0.00	0.00
TRINITY_DN619085_c0_g1	0.00	0.00	0.00	0.00	20.37	0.00	0.00	0.00	0.00	0.00
TRINITY_DN619085_c0_g2	0.00	0.00	0.00	0.00	0.00	0.00	0.00	0.00	0.00	0.00
TRINITY_DN619085_c0_g3	0.00	0.00	7.76	0.00	7.79	0.00	0.00	0.00	0.00	0.00
TRINITY_DN619085_c1_g1	0.00	0.00	0.00	0.00	0.00	0.00	0.00	0.00	36.33	0.00
TRINITY_DN619085_c4_g1	0.00	0.00	0.00	0.00	0.00	0.00	0.00	0.00	0.00	0.00
TRINITY_DN619085_c5_g1	0.00	0.00	0.00	8.11	0.00	0.00	0.00	0.00	12.81	0.00
TRINITY_DN619085_c7_g1	0.00	0.00	0.00	3.40	1.89	0.00	1.69	0.00	8.20	0.00
TRINITY_DN619085_c8_g1	0.00	0.00	0.00	26.07	14.78	0.00	0.00	0.00	0.00	0.00
TRINITY_DN619086_c0_g5	0.00	0.00	0.00	0.00	0.00	0.00	0.00	9.39	0.00	0.00
TRINITY_DN619087_c2_g1	0.00	0.00	0.00	0.00	0.00	0.00	0.00	0.00	0.00	0.00
TRINITY_DN619089_c0_g1	0.00	0.00	10.27	0.00	0.00	0.00	0.00	0.00	30.15	9.12
TRINITY_DN61908_c0_g2	0.00	0.00	0.00	0.00	0.00	0.00	0.00	0.00	0.00	0.00
TRINITY_DN61908_c2_g1	0.00	0.00	0.00	0.00	0.00	19.25	0.00	0.00	0.00	0.00
TRINITY_DN619090_c0_g1	0.00	10.75	25.82	0.00	13.24	0.00	0.00	0.00	12.28	0.00
TRINITY_DN619091_c0_g2	0.00	0.00	0.00	0.00	0.00	0.00	0.00	0.00	11.43	0.00
TRINITY_DN619091_c0_g3	0.00	0.00	0.00	0.00	4.73	0.00	0.00	0.00	0.00	0.00
TRINITY_DN619091_c1_g1	0.00	0.00	0.00	0.00	3.59	0.00	0.00	0.00	0.00	0.00
TRINITY_DN619092_c0_g1	0.00	0.00	0.00	0.00	0.00	0.00	0.00	0.00	0.00	0.00
TRINITY_DN619098_c0_g1	0.00	9.59	0.00	0.00	0.00	0.00	0.00	0.00	10.92	0.00
TRINITY_DN619099_c0_g1	0.00	0.00	0.00	5.68	9.54	0.00	7.70	0.00	32.29	0.00
TRINITY_DN61909_c0_g1	0.00	18.60	0.00	0.00	0.00	0.00	0.00	0.00	0.00	0.00
TRINITY_DN61909_c0_g2	0.00	0.00	0.00	0.00	14.54	0.00	0.00	0.00	0.00	0.00
TRINITY_DN6190_c0_g1	14.55	0.00	0.00	0.00	0.00	0.00	0.00	0.00	15.43	0.00
TRINITY_DN6190_c0_g2	0.00	13.98	16.84	0.00	0.00	0.00	0.00	0.00	0.00	0.00
TRINITY_DN6190_c0_g3	0.00	0.00	14.28	0.00	0.00	29.11	0.00	0.00	0.00	0.00
TRINITY_DN6190_c1_g1	0.00	44.94	35.52	51.24	55.85	47.22	33.71	22.53	238.22	0.00
TRINITY_DN6190_c2_g1	0.00	3.43	6.17	12.67	9.52	3.08	4.73	1.92	26.96	0.00
TRINITY_DN6190_c3_g1	0.00	6.43	0.00	32.73	23.61	0.00	13.98	0.00	87.71	6.93
TRINITY_DN6190_c8_g1	0.00	14.22	0.00	0.00	0.00	0.00	0.00	0.81	48.44	0.00
TRINITY_DN6190_c8_g2	0.00	0.00	0.00	0.00	32.95	0.00	0.00	0.00	0.00	0.00
TRINITY_DN6190_c9_g1	0.00	0.00	0.00	7.97	13.50	0.00	0.00	0.00	0.00	0.00
TRINITY_DN619104_c0_g1	0.00	0.00	0.00	0.00	0.00	0.00	0.00	0.00	0.00	0.00
TRINITY_DN619105_c0_g1	0.00	0.00	0.00	0.00	0.00	0.00	0.00	0.00	22.39	0.00
TRINITY_DN619106_c0_g1	0.00	0.00	0.00	0.00	14.33	0.00	0.00	0.00	0.00	0.00
TRINITY_DN619107_c1_g1	0.00	0.00	0.00	0.00	0.00	0.00	0.00	0.00	0.00	0.00
TRINITY_DN619108_c0_g1	0.00	0.00	0.00	0.00	12.24	0.00	0.00	0.00	22.70	0.00
TRINITY_DN619109_c0_g2	0.00	0.00	0.00	13.16	0.00	0.00	0.00	0.00	0.00	0.00
TRINITY_DN619109_c2_g1	0.00	0.00	29.95	0.00	15.36	0.00	0.00	0.00	0.00	0.00
TRINITY_DN619109_c4_g1	0.00	0.00	0.00	0.00	0.00	0.00	0.00	0.00	0.00	0.00
TRINITY_DN619109_c5_g1	0.00	0.00	0.00	0.00	0.00	0.00	0.00	0.00	0.00	0.00
TRINITY_DN619109_c6_g1	0.00	0.00	0.00	0.00	0.00	0.00	0.00	0.00	0.00	0.00
TRINITY_DN619109_c7_g1	0.00	0.00	19.01	0.00	39.27	0.00	0.00	0.00	0.00	0.00
TRINITY_DN619109_c8_g1	0.00	0.00	0.00	9.98	0.00	0.00	0.00	0.00	15.68	0.00
TRINITY_DN61910_c0_g1	0.00	0.00	0.00	0.00	0.00	0.00	0.00	0.00	0.00	0.00
TRINITY_DN619110_c0_g1	0.00	0.00	0.00	8.25	0.00	0.00	0.00	0.00	10.29	0.00
TRINITY_DN619112_c0_g1	0.00	6.45	19.43	8.35	15.86	3.89	1.78	5.35	28.00	5.30
TRINITY_DN619113_c0_g1	0.00	0.00	0.00	0.00	0.00	0.00	0.00	0.00	0.00	0.00
TRINITY_DN619114_c0_g1	0.00	0.00	13.71	0.00	0.00	0.00	0.00	0.00	6.41	0.00
TRINITY_DN619116_c0_g1	0.00	0.00	0.00	0.00	6.49	0.00	0.00	0.00	0.00	0.00
TRINITY_DN619117_c0_g1	0.00	0.00	0.00	0.00	8.60	0.00	0.00	0.00	7.99	0.00
TRINITY_DN61911_c0_g1	0.00	0.00	0.00	0.00	0.00	0.00	0.00	13.59	14.26	0.00
TRINITY_DN619120_c0_g1	0.00	0.00	0.00	0.00	0.00	0.00	0.00	0.00	0.00	0.00
TRINITY_DN619122_c1_g1	0.00	4.59	0.00	0.00	0.00	0.00	0.00	0.00	0.00	0.00
TRINITY_DN619122_c2_g1	0.00	0.00	0.00	0.00	0.00	0.00	0.00	0.00	36.66	0.00
TRINITY_DN619123_c0_g1	0.00	0.00	0.00	0.00	0.00	0.00	0.00	0.00	0.00	0.00
TRINITY_DN619126_c0_g1	0.00	0.00	0.00	0.00	0.00	9.66	0.00	0.00	0.00	0.00
TRINITY_DN619127_c0_g1	0.00	0.00	0.00	1.06	1.77	0.00	0.00	0.00	1.66	0.00
TRINITY_DN619128_c0_g1	0.00	0.00	0.00	1.67	0.00	0.00	0.00	0.00	5.21	0.00
TRINITY_DN61912_c1_g1	0.00	0.00	0.00	0.00	0.00	0.00	0.00	0.00	0.00	0.00
TRINITY_DN619131_c0_g1	0.00	0.00	0.00	0.00	19.63	0.00	11.70	0.00	12.22	0.00
TRINITY_DN619134_c1_g1	0.00	0.00	0.00	0.00	0.00	0.00	0.00	0.00	0.00	0.00
TRINITY_DN619135_c0_g1	0.00	0.00	0.00	0.00	0.00	0.00	0.00	0.00	0.00	0.00
TRINITY_DN619136_c0_g1	0.00	0.00	0.00	5.50	14.54	0.00	0.00	0.00	0.00	0.00
TRINITY_DN61913_c0_g1	0.00	0.00	0.00	0.00	0.00	0.00	0.00	0.00	0.00	0.00
TRINITY_DN619141_c0_g1	0.00	0.00	0.00	0.00	15.13	0.00	0.00	0.00	13.12	0.00
TRINITY_DN619141_c1_g2	0.00	0.00	0.00	0.00	0.00	0.00	0.00	0.00	14.95	0.00
TRINITY_DN619141_c2_g1	15.34	28.47	0.00	0.00	0.00	52.19	0.00	0.00	32.54	0.00
TRINITY_DN619141_c3_g1	0.00	0.00	0.00	11.12	0.00	0.00	0.00	0.00	0.00	16.48
TRINITY_DN619141_c4_g1	0.00	0.00	0.00	0.00	0.00	0.00	0.00	0.00	0.00	0.00
TRINITY_DN619141_c5_g1	0.00	0.00	0.00	0.00	0.00	0.00	0.00	0.00	9.76	0.00
TRINITY_DN619144_c0_g1	0.00	0.00	0.00	0.00	0.00	0.00	0.00	0.00	10.12	0.00
TRINITY_DN619145_c0_g1	0.00	0.00	0.00	0.00	0.00	0.00	0.00	0.00	0.00	0.00
TRINITY_DN619146_c0_g1	0.00	0.00	0.00	0.00	4.65	0.00	4.07	0.00	12.70	0.00
TRINITY_DN619148_c0_g1	0.00	0.00	0.00	0.00	0.00	0.00	0.00	0.00	0.00	0.00
TRINITY_DN61914_c0_g1	2.58	5.06	4.18	0.00	0.00	4.23	0.00	0.00	0.00	0.00
TRINITY_DN61914_c0_g2	0.00	8.61	7.16	13.58	31.86	6.96	12.18	10.12	38.23	4.02
TRINITY_DN61914_c1_g1	0.54	4.11	13.26	9.78	34.46	8.56	6.78	5.36	50.91	1.14
TRINITY_DN61914_c1_g2	0.00	0.00	0.00	0.00	0.00	0.00	0.00	0.00	0.00	0.00
TRINITY_DN61914_c2_g1	0.00	0.00	28.82	0.00	29.57	0.00	0.00	0.00	0.00	0.00
TRINITY_DN61914_c3_g1	0.00	0.00	0.00	0.00	0.00	0.00	0.00	0.00	0.00	0.00
TRINITY_DN619150_c0_g1	0.00	11.95	14.28	0.00	0.00	0.00	0.00	0.00	0.00	0.00
TRINITY_DN619151_c0_g1	0.00	0.00	0.00	0.00	0.00	0.00	0.00	0.00	0.00	0.00
TRINITY_DN619152_c0_g1	0.00	3.54	6.37	3.93	15.29	2.12	0.00	2.98	3.09	0.00
TRINITY_DN619153_c0_g1	0.00	0.00	8.13	0.00	0.00	0.00	0.00	0.00	0.00	0.00
TRINITY_DN619154_c0_g1	0.00	0.00	0.00	0.00	0.00	0.00	0.00	0.00	0.00	0.00
TRINITY_DN619154_c1_g1	0.00	0.00	0.00	25.97	0.00	0.00	0.00	0.00	0.00	0.00
TRINITY_DN619159_c0_g1	0.00	0.00	0.00	0.00	0.00	0.00	0.00	0.00	0.00	0.00
TRINITY_DN619159_c1_g1	0.00	0.00	0.00	0.00	0.00	0.00	0.00	0.00	0.00	0.00
TRINITY_DN61915_c0_g1	0.00	0.00	0.00	5.70	0.00	0.00	0.00	8.08	13.25	0.00
TRINITY_DN619161_c0_g1	0.00	0.00	0.00	0.00	5.28	0.00	0.00	0.00	0.00	0.00
TRINITY_DN619162_c0_g1	0.00	0.00	0.00	0.00	0.00	0.00	0.00	0.00	0.00	0.00
TRINITY_DN619163_c0_g1	0.00	0.00	0.00	0.00	0.00	0.00	0.00	0.00	0.00	0.00
TRINITY_DN619164_c0_g1	0.00	0.00	0.00	0.00	0.00	0.00	0.00	0.00	5.59	0.00
TRINITY_DN619168_c0_g1	0.00	0.00	0.00	0.00	0.00	10.51	0.00	0.00	0.00	0.00
TRINITY_DN619169_c0_g2	0.00	8.14	0.00	0.00	0.00	9.95	0.00	0.00	0.00	0.00
TRINITY_DN61916_c0_g1	0.00	0.00	0.00	0.00	0.00	0.00	0.00	0.00	12.10	0.00
TRINITY_DN61916_c1_g1	0.00	0.00	0.00	0.00	0.00	0.00	0.00	0.00	0.00	0.00
TRINITY_DN61916_c1_g2	0.00	0.00	0.00	0.00	11.67	0.00	0.00	0.00	2.74	7.76
TRINITY_DN61916_c2_g1	0.00	9.71	2.84	0.00	11.81	0.00	0.00	0.00	16.35	0.00
TRINITY_DN61916_c2_g2	5.29	2.59	6.26	5.73	6.33	3.15	2.86	0.00	8.92	2.81
TRINITY_DN61916_c2_g3	0.00	0.00	32.96	0.00	0.00	0.00	0.00	0.00	24.55	0.00
TRINITY_DN61916_c5_g1	0.00	0.00	13.47	0.00	0.00	41.20	0.00	0.00	0.00	0.00
TRINITY_DN61916_c6_g1	0.00	0.00	0.00	0.00	0.00	0.00	0.00	16.75	17.50	0.00
TRINITY_DN61916_c7_g1	0.00	0.00	0.00	0.00	0.00	0.00	0.00	0.00	0.00	0.00
TRINITY_DN619171_c0_g1	0.00	0.00	0.00	0.00	0.00	0.00	0.00	2.65	0.00	0.00
TRINITY_DN619173_c0_g1	0.00	0.00	0.00	0.00	0.00	0.00	0.00	0.00	0.00	0.00
TRINITY_DN619176_c0_g1	0.00	0.00	0.00	0.00	0.00	0.00	0.00	0.00	0.00	0.00
TRINITY_DN619176_c0_g2	0.00	0.00	0.00	0.00	0.00	0.00	0.00	0.00	0.00	0.00
TRINITY_DN619179_c0_g1	0.00	0.00	0.00	0.00	0.00	0.00	4.90	0.00	10.18	0.00
TRINITY_DN61917_c0_g1	0.00	0.00	0.00	0.00	0.00	0.00	0.00	14.73	30.87	0.00
TRINITY_DN61917_c1_g1	0.00	0.00	0.00	0.00	0.00	0.00	17.61	0.00	0.00	0.00
TRINITY_DN619180_c0_g1	0.00	0.00	10.05	0.00	0.00	0.00	0.00	0.00	9.46	0.00
TRINITY_DN619183_c0_g1	0.00	0.00	6.95	0.00	7.01	0.00	0.00	0.00	3.29	0.00
TRINITY_DN619186_c0_g1	0.00	0.00	36.41	0.00	0.00	0.00	0.00	0.00	0.00	0.00
TRINITY_DN619187_c1_g1	0.00	0.00	0.00	9.47	0.00	0.00	0.00	0.00	0.00	0.00
TRINITY_DN619189_c0_g1	0.00	0.00	0.00	0.00	0.00	0.00	0.00	0.00	0.00	0.00
TRINITY_DN61918_c0_g1	0.00	0.00	0.00	0.00	11.18	0.00	0.00	9.80	0.00	0.00
TRINITY_DN61918_c1_g1	0.00	0.00	0.00	0.00	0.00	0.00	0.00	0.00	0.00	0.00
TRINITY_DN619190_c0_g1	0.00	0.00	0.00	0.00	0.00	16.35	0.00	0.00	0.00	0.00
TRINITY_DN619192_c0_g1	0.00	0.00	0.00	0.00	46.36	0.00	0.00	0.00	25.89	0.00
TRINITY_DN619193_c0_g1	0.00	0.00	0.00	0.00	0.00	7.06	0.00	0.00	0.00	0.00
TRINITY_DN619194_c0_g1	0.00	0.00	4.16	0.00	0.00	4.18	0.00	0.00	0.00	0.00
TRINITY_DN619195_c0_g1	0.00	0.00	0.00	0.00	0.00	0.00	0.00	0.00	14.26	0.00
TRINITY_DN619196_c0_g1	0.00	0.00	0.00	0.00	0.00	0.00	0.00	0.00	0.00	0.00
TRINITY_DN619196_c1_g1	0.00	0.00	0.00	0.00	0.00	0.00	0.00	0.00	26.19	0.00
TRINITY_DN619196_c2_g1	0.00	0.00	0.00	0.00	0.00	0.00	0.00	0.00	28.74	0.00
TRINITY_DN619196_c3_g1	0.00	0.00	0.00	4.37	2.83	0.00	0.00	0.00	0.00	0.00
TRINITY_DN619199_c0_g1	0.00	0.00	0.00	0.00	0.00	2.36	2.16	0.00	2.25	0.00
TRINITY_DN619199_c1_g1	0.00	0.00	0.00	0.00	0.00	0.00	0.00	0.00	0.00	0.00
TRINITY_DN61919_c0_g2	0.00	0.00	0.00	0.00	0.00	0.00	0.00	0.00	18.84	17.59
TRINITY_DN61919_c2_g1	0.00	0.00	0.00	0.00	0.00	0.00	0.00	0.00	0.00	0.00
TRINITY_DN61919_c2_g2	0.00	8.52	0.00	0.00	8.47	0.00	0.00	0.00	0.00	0.00
TRINITY_DN61919_c2_g3	0.00	0.00	0.00	0.00	0.00	0.00	0.00	0.00	0.00	0.00
TRINITY_DN61919_c3_g1	0.00	0.00	0.00	0.00	0.00	0.00	0.00	0.00	0.00	0.00
TRINITY_DN6191_c0_g1	1.20	25.84	59.60	29.25	91.63	32.11	8.48	30.31	107.31	7.19
TRINITY_DN6191_c0_g2	0.00	22.83	54.48	54.51	117.84	37.10	17.41	10.51	93.67	5.23
TRINITY_DN6191_c2_g1	0.00	0.00	0.00	0.50	1.70	0.00	0.00	2.27	0.79	0.00
TRINITY_DN619200_c0_g2	0.00	0.00	21.32	8.61	25.33	7.79	8.57	8.38	21.62	0.00
TRINITY_DN619202_c0_g1	0.00	0.00	0.00	7.31	0.00	0.00	0.00	0.00	11.51	0.00
TRINITY_DN619206_c0_g1	0.00	8.49	0.00	0.00	0.00	5.18	0.00	0.00	0.00	0.00
TRINITY_DN619207_c0_g1	0.00	0.00	7.02	0.00	14.06	7.10	0.00	0.00	0.00	0.00
TRINITY_DN619208_c0_g1	0.00	0.00	11.21	0.00	0.00	0.00	0.00	0.00	0.00	0.00
TRINITY_DN619208_c1_g1	0.00	0.00	0.00	0.00	0.00	0.00	0.00	0.00	0.00	0.00
TRINITY_DN619209_c0_g1	0.00	0.00	0.00	6.27	0.00	0.00	0.00	0.00	0.00	0.00
TRINITY_DN61920_c0_g1	0.00	4.94	26.37	10.12	27.74	8.22	18.15	11.59	41.80	0.00
TRINITY_DN61920_c0_g2	0.00	0.00	0.00	0.00	0.00	0.00	0.00	0.00	28.96	0.00
TRINITY_DN61920_c1_g1	0.00	0.00	0.00	0.00	0.00	0.00	0.00	0.00	0.00	0.00
TRINITY_DN61920_c4_g1	0.00	0.00	12.30	22.26	0.00	0.00	0.00	0.00	23.34	10.96
TRINITY_DN619211_c0_g1	0.00	0.00	10.49	0.00	0.00	0.00	0.00	0.00	9.88	0.00
TRINITY_DN619213_c0_g1	0.00	0.00	0.00	0.00	0.00	0.00	0.00	0.00	0.00	0.00
TRINITY_DN619213_c1_g1	0.00	0.00	0.00	0.00	20.33	0.00	0.00	0.00	0.00	0.00
TRINITY_DN619213_c2_g1	0.00	0.00	0.00	0.00	0.00	0.00	0.00	0.00	0.00	0.00
TRINITY_DN619213_c2_g2	0.00	0.00	6.96	0.00	0.00	0.00	0.00	0.00	6.50	0.00
TRINITY_DN619216_c0_g1	0.00	0.00	0.00	2.55	0.00	8.46	0.00	0.00	7.91	0.00
TRINITY_DN619218_c0_g1	0.00	0.00	0.00	0.00	0.00	0.00	0.00	0.00	10.67	0.00
TRINITY_DN61921_c0_g1	0.00	0.00	0.00	0.00	0.00	0.00	0.00	0.00	18.77	0.00
TRINITY_DN619223_c0_g1	0.00	0.00	20.20	16.17	0.00	0.00	0.00	0.00	6.30	0.00
TRINITY_DN619224_c0_g1	0.00	0.00	0.00	0.00	0.00	0.00	0.00	0.00	0.00	0.00
TRINITY_DN619224_c0_g2	0.00	0.00	0.00	0.00	0.00	0.00	0.00	0.00	0.00	0.00
TRINITY_DN619227_c0_g1	0.00	6.44	7.78	6.34	0.00	2.60	0.00	4.70	4.94	2.33
TRINITY_DN61922_c0_g1	0.00	6.61	92.46	4.79	40.38	8.09	7.16	33.85	199.67	0.00
TRINITY_DN619230_c0_g1	0.00	10.60	0.00	0.00	0.00	0.00	0.00	5.67	0.00	0.00
TRINITY_DN619232_c0_g2	0.00	0.00	0.00	0.00	6.27	0.00	0.00	0.00	0.00	0.00
TRINITY_DN619233_c0_g1	0.00	0.00	0.00	0.00	2.37	0.00	0.00	2.12	0.00	0.00
TRINITY_DN619234_c0_g1	0.00	0.00	0.00	0.00	0.00	0.00	0.00	0.00	0.00	0.00
TRINITY_DN619235_c0_g1	0.00	0.00	0.00	8.35	0.00	0.00	0.00	0.00	0.00	0.00
TRINITY_DN619236_c0_g1	0.00	0.00	0.00	0.00	0.00	0.00	0.00	0.00	8.49	0.00
TRINITY_DN619237_c0_g1	0.00	0.00	0.00	0.00	0.00	0.00	0.00	0.00	0.00	0.00
TRINITY_DN619238_c0_g1	0.00	0.00	0.00	0.00	0.00	0.00	0.00	0.00	0.00	0.00
TRINITY_DN61923_c0_g2	0.00	0.00	0.00	0.00	0.00	0.00	0.00	0.00	0.00	0.00
TRINITY_DN61923_c2_g1	0.00	2.05	9.87	1.51	22.56	4.94	2.25	2.24	18.15	0.00
TRINITY_DN619241_c1_g1	0.00	12.80	0.00	0.00	0.00	0.00	0.00	0.00	14.59	0.00
TRINITY_DN619242_c0_g1	0.00	0.00	0.00	0.00	0.00	0.00	0.00	0.00	0.00	0.00
TRINITY_DN619243_c0_g1	0.00	0.00	9.86	0.00	14.85	0.00	0.00	0.00	23.12	0.00
TRINITY_DN619244_c0_g1	0.00	0.00	0.00	0.00	5.86	0.00	5.26	10.32	0.00	5.21
TRINITY_DN619247_c0_g1	0.00	0.00	0.00	0.00	0.00	0.00	0.00	0.00	0.00	0.00
TRINITY_DN619249_c0_g1	0.00	0.00	0.00	0.00	6.96	0.00	0.00	0.00	6.50	0.00
TRINITY_DN619249_c0_g2	10.02	0.00	0.00	34.61	0.00	0.00	0.00	0.00	0.00	0.00
TRINITY_DN619249_c1_g1	0.00	5.40	0.00	2.66	2.21	0.00	0.00	0.00	10.19	0.00
TRINITY_DN619249_c2_g1	0.00	0.00	0.00	9.26	0.00	0.00	0.00	0.00	0.00	0.00
TRINITY_DN619249_c2_g2	0.00	0.00	0.00	0.00	0.00	0.00	9.09	0.00	0.00	0.00
TRINITY_DN619249_c3_g1	0.00	0.00	0.00	0.00	0.00	0.00	0.00	0.00	17.57	0.00
TRINITY_DN619249_c4_g1	0.00	0.00	9.52	0.00	0.00	0.00	0.00	0.00	0.00	0.00
TRINITY_DN619249_c5_g1	0.00	0.00	3.70	0.00	12.97	38.70	0.00	0.00	39.42	0.00
TRINITY_DN619249_c6_g1	0.00	4.00	8.95	0.00	0.00	0.00	0.00	0.00	8.57	0.00
TRINITY_DN619249_c7_g1	0.00	10.91	26.20	0.00	13.40	0.00	0.00	0.00	0.00	11.68
TRINITY_DN61924_c0_g1	0.00	0.00	10.49	6.26	0.00	0.00	0.00	9.33	0.00	0.00
TRINITY_DN61924_c0_g2	0.00	0.00	0.00	7.40	8.19	0.00	0.00	0.00	0.00	0.00
TRINITY_DN61924_c10_g1	0.00	0.00	0.00	0.00	0.00	0.00	0.00	0.00	12.00	0.00
TRINITY_DN61924_c11_g1	0.00	0.00	0.00	3.46	5.75	5.78	5.16	0.00	5.37	0.00
TRINITY_DN61924_c3_g1	0.00	0.00	0.00	0.00	0.00	0.00	0.00	0.00	0.00	0.00
TRINITY_DN61924_c3_g5	0.00	0.00	0.00	0.00	0.00	0.00	0.00	0.00	0.00	0.00
TRINITY_DN61924_c5_g1	0.00	0.00	0.00	0.00	0.00	0.00	0.00	0.00	0.00	0.00
TRINITY_DN61924_c6_g1	0.00	0.00	0.00	0.00	0.00	0.00	0.00	0.00	0.00	0.00
TRINITY_DN61924_c7_g1	0.00	0.00	32.51	0.00	0.00	0.00	0.00	0.00	0.00	0.00
TRINITY_DN619250_c0_g1	0.00	15.65	0.00	0.00	33.54	0.00	0.00	0.00	0.00	0.00
TRINITY_DN619255_c0_g1	0.00	0.00	7.84	14.03	0.00	0.00	0.00	0.00	36.55	0.00
TRINITY_DN619256_c0_g1	0.00	4.66	5.67	2.17	21.14	22.50	0.00	0.00	13.23	0.00
TRINITY_DN619257_c0_g1	0.00	0.00	14.62	0.00	15.01	29.73	0.00	0.00	27.83	0.00
TRINITY_DN619257_c2_g1	0.00	0.00	0.00	8.17	13.90	0.00	0.00	0.00	0.00	0.00
TRINITY_DN619257_c3_g1	0.00	9.13	0.00	0.00	0.00	0.00	0.00	0.00	0.00	0.00
TRINITY_DN619258_c0_g1	0.00	0.00	0.00	0.00	0.00	0.00	0.00	0.00	0.00	0.00
TRINITY_DN619259_c0_g1	0.00	19.28	0.00	0.00	23.67	0.00	10.44	0.00	0.00	0.00
TRINITY_DN619260_c0_g1	0.00	0.00	0.00	0.00	0.00	0.00	0.00	0.00	0.00	0.00
TRINITY_DN619260_c1_g1	0.00	0.00	0.00	0.00	0.00	0.00	0.00	0.00	0.00	0.00
TRINITY_DN619261_c0_g1	0.00	0.00	0.00	0.00	0.00	0.00	0.00	0.00	14.71	0.00
TRINITY_DN619263_c0_g1	0.00	0.00	0.00	0.00	5.30	0.00	4.77	0.00	4.96	0.00
TRINITY_DN619264_c0_g1	0.00	0.00	0.00	5.28	0.00	0.00	0.00	0.00	0.00	0.00
TRINITY_DN619265_c0_g1	0.00	0.00	7.58	2.12	6.13	4.34	0.00	0.00	0.00	0.00
TRINITY_DN619267_c0_g1	0.00	0.00	0.00	0.00	0.00	0.00	0.00	0.00	0.00	0.00
TRINITY_DN619268_c0_g1	0.00	0.00	0.00	6.75	0.00	0.00	0.00	0.00	0.00	0.00
TRINITY_DN619269_c0_g1	0.00	0.00	14.35	0.00	14.40	7.27	0.00	0.00	26.84	0.00
TRINITY_DN61926_c1_g1	0.00	0.00	27.34	8.23	14.01	0.00	0.00	0.00	0.00	0.00
TRINITY_DN61926_c1_g2	0.00	0.00	0.00	0.00	0.00	0.00	0.00	0.00	0.00	0.00
TRINITY_DN61926_c4_g1	0.00	0.00	0.00	0.00	0.00	0.00	0.00	0.00	0.00	0.00
TRINITY_DN61926_c5_g1	0.00	0.00	0.00	0.00	0.00	0.00	0.00	0.00	0.00	0.00
TRINITY_DN61926_c5_g2	0.00	0.00	0.00	0.00	0.00	0.00	0.00	0.00	0.00	0.00
TRINITY_DN61926_c6_g1	0.00	0.00	0.00	9.23	0.00	0.00	0.00	13.92	29.18	0.00
TRINITY_DN61926_c9_g1	0.00	0.00	0.00	0.00	0.00	0.00	0.00	0.00	0.00	0.00
TRINITY_DN619270_c0_g1	0.00	0.00	0.00	0.00	0.00	0.00	0.00	0.00	0.00	0.00
TRINITY_DN619274_c0_g1	0.00	0.00	0.00	0.00	16.47	0.00	0.00	0.00	0.00	0.00
TRINITY_DN619274_c0_g2	0.00	0.00	0.00	0.00	0.00	18.95	0.00	0.00	0.00	0.00
TRINITY_DN619277_c0_g1	0.00	4.00	3.60	2.22	13.56	2.40	1.10	2.24	5.82	1.11
TRINITY_DN619279_c0_g1	0.00	0.00	11.84	21.32	0.00	0.00	0.00	0.00	0.00	0.00
TRINITY_DN619280_c0_g1	0.00	0.00	0.00	0.00	0.00	0.00	0.00	0.00	0.00	0.00
TRINITY_DN619283_c0_g1	0.00	0.00	0.00	0.00	0.00	0.00	0.00	6.27	20.04	0.00
TRINITY_DN619284_c1_g1	0.00	0.00	0.00	0.00	0.00	0.00	0.00	0.00	0.00	0.00
TRINITY_DN619286_c0_g1	0.00	0.00	0.00	0.00	0.00	0.00	0.00	0.00	0.00	0.00
TRINITY_DN619287_c0_g1	0.00	5.66	0.00	4.13	6.90	0.00	0.00	0.00	19.31	0.00
TRINITY_DN619288_c0_g1	0.00	0.00	0.00	0.00	0.00	0.00	0.00	0.00	0.00	0.00
TRINITY_DN61928_c1_g1	0.00	0.00	9.22	0.00	0.00	9.34	0.00	0.00	0.00	0.00
TRINITY_DN61928_c2_g1	0.00	0.00	0.00	0.00	0.00	0.00	14.75	0.00	0.00	0.00
TRINITY_DN619290_c0_g1	0.00	0.00	0.00	0.00	0.00	6.20	0.00	0.00	0.00	0.00
TRINITY_DN619290_c0_g2	0.00	0.00	0.00	5.35	46.09	0.00	0.00	0.00	0.00	0.00
TRINITY_DN619290_c1_g1	0.00	0.00	0.00	1.33	12.12	0.00	0.00	0.00	2.08	1.96
TRINITY_DN619292_c0_g1	0.00	0.00	0.00	0.00	0.00	0.00	0.00	0.00	0.00	0.00
TRINITY_DN619292_c0_g2	0.00	0.00	0.00	0.00	0.00	0.00	0.00	0.00	0.00	0.00
TRINITY_DN619293_c0_g1	0.00	0.00	0.00	0.00	25.16	6.33	5.64	0.00	0.00	0.00
TRINITY_DN619294_c0_g1	0.00	1.28	0.00	2.85	3.16	0.00	0.00	1.43	2.98	0.00
TRINITY_DN619295_c0_g1	0.00	0.00	0.00	0.00	0.00	0.00	0.00	0.00	0.00	0.00
TRINITY_DN619295_c1_g1	0.00	0.00	0.00	0.00	0.00	0.00	0.00	0.00	0.00	0.00
TRINITY_DN619296_c0_g1	0.00	0.00	0.00	0.00	0.00	0.00	0.00	0.00	0.00	0.00
TRINITY_DN619297_c0_g1	0.00	0.00	0.00	9.80	0.00	0.00	0.00	0.00	0.00	0.00
TRINITY_DN619298_c0_g1	0.00	7.63	0.00	0.00	0.00	9.34	0.00	0.00	0.00	0.00
TRINITY_DN619299_c0_g1	0.00	0.00	0.00	0.00	0.00	0.00	0.00	0.00	0.00	0.00
TRINITY_DN61929_c0_g1	0.00	0.00	0.00	0.00	17.05	0.00	0.00	0.00	0.00	0.00
TRINITY_DN6192_c0_g1	0.00	0.00	0.00	0.00	0.00	0.00	14.59	0.00	0.00	0.00
TRINITY_DN6192_c0_g2	0.00	0.00	0.00	0.00	0.00	0.00	0.00	0.00	0.00	0.00
TRINITY_DN6192_c10_g1	8.13	0.00	36.69	61.92	79.49	21.86	4.80	28.61	43.35	0.00
TRINITY_DN6192_c16_g1	0.00	0.00	0.00	18.47	0.00	0.00	0.00	0.00	0.00	13.65
TRINITY_DN6192_c1_g1	0.00	0.00	0.00	0.00	0.00	0.00	0.00	0.00	11.05	0.00
TRINITY_DN6192_c1_g2	0.00	0.00	0.00	0.00	0.00	0.00	0.00	0.00	0.00	0.00
TRINITY_DN6192_c2_g1	0.00	0.00	0.00	0.00	0.00	0.00	0.00	0.00	0.00	0.00
TRINITY_DN6192_c2_g2	0.00	0.00	10.98	0.00	20.31	0.00	0.00	0.00	10.86	0.00
TRINITY_DN6192_c2_g3	0.00	0.00	7.99	6.50	33.80	5.67	0.00	0.00	52.33	0.00
TRINITY_DN6192_c32_g1	19.28	9.53	11.50	20.61	82.68	11.62	10.31	20.53	54.21	0.00
TRINITY_DN6192_c36_g1	0.00	0.00	0.00	0.00	0.00	0.00	0.00	0.00	0.00	0.00
TRINITY_DN6192_c6_g1	0.00	0.00	0.00	0.00	0.00	0.00	0.00	0.00	70.71	0.00
TRINITY_DN6192_c7_g1	0.00	0.00	0.00	0.00	0.00	0.00	0.00	0.00	31.36	0.00
TRINITY_DN619300_c0_g1	0.00	0.00	0.00	0.00	3.11	3.08	0.00	0.00	6.76	0.00
TRINITY_DN619303_c0_g1	0.00	0.00	0.00	3.30	2.74	0.00	4.93	0.00	0.00	0.00
TRINITY_DN619304_c0_g1	0.00	0.00	0.00	0.00	0.00	0.00	0.00	0.00	2.93	0.00
TRINITY_DN619305_c0_g1	24.57	445.98	590.95	819.09	1606.57	333.99	222.06	459.16	2503.70	106.32
TRINITY_DN619306_c2_g1	0.00	0.00	0.00	0.00	0.00	0.00	0.00	0.00	0.00	0.00
TRINITY_DN619306_c3_g1	0.00	0.00	0.00	0.00	0.00	0.00	0.00	0.00	0.00	0.00
TRINITY_DN619307_c0_g1	0.00	0.00	0.00	0.00	0.00	0.00	0.00	0.00	0.00	0.00
TRINITY_DN619308_c0_g1	0.00	0.00	0.00	10.07	0.00	0.00	0.00	0.00	0.00	0.00
TRINITY_DN61930_c0_g1	0.00	0.00	0.00	0.00	0.00	0.00	0.00	0.00	0.00	0.00
TRINITY_DN61930_c1_g1	0.00	0.00	0.00	0.00	5.28	0.00	0.00	0.00	11.05	0.00
TRINITY_DN61930_c1_g2	0.00	0.00	0.00	6.97	0.00	0.00	0.00	0.00	0.00	0.00
TRINITY_DN619310_c0_g1	0.00	0.00	0.00	0.00	0.00	0.00	0.00	0.00	0.00	0.00
TRINITY_DN619314_c0_g1	0.00	0.00	0.00	0.00	0.00	0.00	0.00	0.00	0.00	0.00
TRINITY_DN619315_c0_g1	0.00	0.00	20.41	0.00	3.43	0.00	0.00	0.00	0.00	0.00
TRINITY_DN619316_c0_g1	0.00	0.00	0.00	0.00	9.82	9.83	0.00	0.00	0.00	0.00
TRINITY_DN619317_c0_g1	0.00	0.00	0.00	0.00	0.00	5.65	0.00	0.00	0.00	0.00
TRINITY_DN619319_c0_g1	0.00	0.00	0.00	0.00	0.00	0.00	0.00	0.00	0.00	13.14
TRINITY_DN61931_c0_g1	0.00	0.00	0.00	16.70	38.74	31.18	6.89	6.78	7.20	0.00
TRINITY_DN61931_c1_g1	0.00	3.65	0.00	5.96	31.18	17.83	0.00	3.93	16.66	0.00
TRINITY_DN61931_c3_g1	0.00	0.00	0.00	0.00	0.00	0.00	0.00	0.00	0.00	0.00
TRINITY_DN61931_c4_g1	0.00	0.00	0.00	0.00	0.00	0.00	0.00	13.24	13.91	0.00
TRINITY_DN61931_c5_g1	0.00	0.00	0.00	0.00	12.39	0.00	0.00	10.13	0.00	0.00
TRINITY_DN619323_c0_g1	0.00	0.00	0.00	0.00	0.00	0.00	0.00	0.00	0.00	0.00
TRINITY_DN619324_c0_g1	0.00	0.00	0.00	4.88	0.00	0.00	0.00	0.00	0.00	0.00
TRINITY_DN619325_c0_g1	0.00	0.00	0.00	3.97	0.00	6.68	0.00	0.00	0.00	0.00
TRINITY_DN619327_c0_g1	0.00	0.00	0.00	0.00	11.03	0.00	0.00	0.00	3.46	0.00
TRINITY_DN619328_c0_g1	0.00	0.00	0.00	0.00	41.65	0.00	0.00	0.00	0.00	0.00
TRINITY_DN61932_c0_g1	0.00	0.00	0.00	0.00	0.00	0.00	0.00	0.00	5.83	0.00
TRINITY_DN61932_c0_g2	0.00	0.00	0.00	35.61	0.00	0.00	0.00	0.00	18.84	0.00
TRINITY_DN61932_c1_g1	0.00	0.00	0.00	0.00	0.00	0.00	0.00	0.00	19.40	0.00
TRINITY_DN619330_c0_g1	0.00	0.00	0.00	0.00	0.00	0.00	0.00	0.00	0.00	0.00
TRINITY_DN619332_c1_g1	0.00	0.00	9.84	4.03	10.07	0.00	3.01	0.00	6.32	0.00
TRINITY_DN619333_c0_g1	0.00	0.00	0.00	0.00	6.91	0.00	0.00	2.01	6.99	0.00
TRINITY_DN619333_c0_g3	0.00	0.00	0.00	0.00	0.00	0.00	0.00	0.00	15.58	0.00
TRINITY_DN619333_c0_g4	0.00	0.00	0.00	0.00	7.45	7.50	0.00	6.52	6.93	0.00
TRINITY_DN619333_c1_g1	0.00	0.00	0.00	5.31	0.00	0.00	0.00	0.00	33.37	0.00
TRINITY_DN619334_c0_g1	0.00	0.00	15.35	9.23	0.00	0.00	0.00	0.00	43.78	0.00
TRINITY_DN619335_c0_g1	0.00	9.02	0.00	5.79	0.00	0.00	0.00	0.00	9.14	0.00
TRINITY_DN619336_c0_g1	0.00	0.00	3.19	0.00	0.00	0.00	0.00	0.00	0.00	0.00
TRINITY_DN619337_c0_g1	0.00	2.68	0.00	0.00	0.00	0.00	0.00	0.00	0.00	0.00
TRINITY_DN61933_c1_g1	0.00	0.00	11.21	20.13	0.00	11.35	0.00	0.00	42.30	0.00
TRINITY_DN619340_c0_g1	0.00	0.00	0.00	0.00	0.00	0.00	0.00	0.00	0.00	0.00
TRINITY_DN619341_c0_g1	0.00	0.00	0.00	0.00	0.00	0.00	0.00	0.00	0.00	0.00
TRINITY_DN619344_c0_g1	0.00	0.00	0.00	0.00	0.00	0.00	0.00	0.00	0.00	0.00
TRINITY_DN619346_c0_g1	0.00	0.00	0.00	0.00	8.78	0.00	0.00	0.00	0.00	0.00
TRINITY_DN619347_c0_g1	0.00	0.00	0.00	0.00	0.00	0.00	0.00	0.00	0.00	0.00
TRINITY_DN619348_c0_g1	0.00	0.00	0.00	11.36	9.43	0.00	0.00	0.00	8.81	0.00
TRINITY_DN619349_c0_g1	0.00	0.00	9.55	0.00	0.00	0.00	0.00	0.00	4.48	0.00
TRINITY_DN61934_c0_g1	1.56	3.71	3.87	6.81	0.00	3.89	1.61	0.84	0.00	1.65
TRINITY_DN61934_c0_g2	0.00	0.00	0.00	2.80	4.65	4.66	0.00	0.00	0.00	0.00
TRINITY_DN61934_c0_g3	0.00	0.00	0.00	0.00	0.00	0.00	0.00	0.00	0.00	0.00
TRINITY_DN61934_c1_g1	0.00	0.00	0.00	0.00	0.00	0.00	0.00	0.00	5.66	0.00
TRINITY_DN61934_c2_g1	0.00	0.00	0.00	0.00	0.00	0.00	0.00	0.00	0.00	0.00
TRINITY_DN61934_c5_g1	0.00	0.00	0.00	0.00	0.00	0.00	0.00	0.00	0.00	0.00
TRINITY_DN61934_c6_g1	0.00	0.00	0.00	0.00	0.00	0.00	0.00	0.00	13.71	0.00
TRINITY_DN619350_c0_g1	0.00	0.00	0.00	0.00	0.00	0.00	0.00	0.00	0.00	0.00
TRINITY_DN619352_c1_g1	0.00	0.00	0.00	0.00	0.00	0.00	0.00	0.00	17.81	0.00
TRINITY_DN619353_c0_g2	0.00	28.93	0.00	6.97	0.00	0.00	0.00	0.00	10.98	0.00
TRINITY_DN619353_c1_g2	0.00	0.00	0.00	0.00	0.00	0.00	0.00	0.00	0.00	0.00
TRINITY_DN619353_c2_g1	0.00	0.00	0.00	0.00	0.00	0.00	0.00	6.30	0.00	0.00
TRINITY_DN619353_c3_g1	0.00	0.00	0.00	0.00	0.00	0.00	0.00	0.00	5.14	0.00
TRINITY_DN619354_c0_g1	0.00	0.00	9.53	11.40	19.30	0.00	0.00	0.00	17.97	0.00
TRINITY_DN619354_c4_g1	0.00	0.00	13.19	7.97	0.00	0.00	0.00	0.00	0.00	0.00
TRINITY_DN619354_c5_g1	0.00	0.00	0.00	0.00	0.00	0.00	15.43	0.00	0.00	0.00
TRINITY_DN619355_c0_g1	0.00	0.00	0.00	0.00	0.00	0.00	0.00	0.00	27.83	0.00
TRINITY_DN619356_c0_g1	0.00	0.00	31.21	9.39	0.00	0.00	0.00	0.00	0.00	0.00
TRINITY_DN619358_c0_g1	0.00	0.00	0.00	0.00	0.00	0.00	0.00	0.00	9.26	0.00
TRINITY_DN61935_c0_g2	0.00	0.00	11.65	2.36	0.00	3.90	0.00	0.00	3.66	0.00
TRINITY_DN61935_c2_g2	0.00	0.00	0.00	0.00	0.00	0.00	0.00	0.00	22.86	0.00
TRINITY_DN61935_c2_g3	0.00	0.00	8.31	0.00	0.00	0.00	0.00	0.00	0.00	0.00
TRINITY_DN61935_c3_g1	0.00	0.00	0.00	0.00	17.66	34.79	61.11	0.00	32.54	0.00
TRINITY_DN61935_c6_g1	0.00	0.00	0.00	0.00	0.00	0.00	0.00	0.00	0.00	0.00
TRINITY_DN619363_c0_g1	0.00	0.00	0.00	0.00	0.00	0.00	0.00	0.00	0.00	0.00
TRINITY_DN619364_c0_g2	0.00	32.07	97.00	0.00	0.00	0.00	0.00	0.00	0.00	0.00
TRINITY_DN619364_c0_g4	0.00	13.24	79.37	38.19	0.00	16.13	0.00	0.00	0.00	0.00
TRINITY_DN619364_c1_g1	0.00	0.00	0.00	0.00	0.00	0.00	0.00	0.00	0.00	0.00
TRINITY_DN619364_c1_g4	0.00	0.00	0.00	0.00	0.00	0.83	0.00	0.00	0.00	0.00
TRINITY_DN619364_c3_g1	0.00	0.00	0.00	4.37	5.29	0.00	0.00	0.00	9.11	0.00
TRINITY_DN619365_c0_g1	0.00	0.00	0.00	0.00	0.00	0.00	0.00	0.00	14.27	0.00
TRINITY_DN619367_c0_g1	0.00	0.00	0.00	0.00	0.00	0.00	0.00	0.00	5.64	0.00
TRINITY_DN61936_c1_g1	0.00	0.00	0.00	22.08	0.00	0.00	0.00	0.00	0.00	0.00
TRINITY_DN619372_c0_g1	0.00	1.97	2.38	1.46	14.52	0.00	0.00	0.00	13.66	0.00
TRINITY_DN619373_c0_g1	0.00	0.00	0.00	0.00	0.00	0.00	0.00	0.00	0.00	0.00
TRINITY_DN619373_c2_g1	0.00	0.00	0.00	7.75	13.15	0.00	0.00	0.00	0.00	0.00
TRINITY_DN619374_c0_g1	0.00	0.00	5.10	0.00	0.00	0.00	0.00	8.99	0.00	0.00
TRINITY_DN619375_c0_g1	0.00	0.00	0.00	0.00	0.00	0.00	0.00	0.00	0.00	0.00
TRINITY_DN619376_c0_g1	0.00	0.00	0.00	3.54	0.00	0.00	0.00	0.00	0.00	0.00
TRINITY_DN619377_c0_g1	0.00	0.00	0.00	0.00	0.00	0.00	0.00	0.00	0.00	0.00
TRINITY_DN619378_c0_g1	0.00	0.00	8.69	5.26	4.37	8.74	3.93	0.00	16.34	0.00
TRINITY_DN61937_c0_g1	0.00	0.00	0.00	0.00	10.82	0.00	0.00	0.00	0.00	0.00
TRINITY_DN619382_c0_g1	0.00	0.00	27.54	20.32	0.00	0.00	0.00	0.00	26.24	0.00
TRINITY_DN619384_c0_g1	0.00	0.00	0.00	0.00	0.00	0.00	0.00	0.00	10.64	0.00
TRINITY_DN619386_c0_g1	0.00	0.00	0.00	2.13	0.00	0.00	0.00	0.00	0.00	0.00
TRINITY_DN619386_c0_g2	0.00	0.00	0.00	0.00	0.00	0.00	0.00	0.00	10.98	0.00
TRINITY_DN619386_c2_g1	0.00	0.00	0.00	0.00	0.00	16.86	0.00	0.00	10.44	0.00
TRINITY_DN619386_c3_g1	0.00	0.00	0.00	0.00	0.00	0.00	0.00	0.00	0.00	0.00
TRINITY_DN619386_c4_g1	0.00	0.00	0.00	0.00	0.00	0.00	0.00	0.00	0.00	0.00
TRINITY_DN619387_c0_g1	0.00	8.10	0.00	0.00	6.59	3.28	0.00	0.00	0.00	0.00
TRINITY_DN619388_c0_g1	0.00	0.00	0.00	9.04	0.00	0.00	0.00	0.00	14.26	0.00
TRINITY_DN619389_c0_g1	0.00	0.00	9.35	0.00	0.00	0.00	0.00	0.00	0.00	0.00
TRINITY_DN619389_c0_g2	0.00	0.00	0.00	0.00	0.00	0.00	0.00	0.00	0.00	0.00
TRINITY_DN61938_c0_g1	0.00	0.00	6.96	2.14	0.00	0.00	1.60	0.00	3.35	0.00
TRINITY_DN61938_c0_g2	0.00	0.00	0.00	1.84	0.00	0.00	0.00	0.00	0.00	0.00
TRINITY_DN619390_c1_g1	0.00	3.95	0.00	2.90	0.00	0.00	0.00	4.23	13.49	0.00
TRINITY_DN619392_c0_g2	0.00	3.21	0.00	4.72	3.91	0.00	0.00	0.00	32.95	0.00
TRINITY_DN619395_c0_g1	0.00	0.00	0.00	0.00	0.00	0.00	0.00	0.00	36.66	0.00
TRINITY_DN619397_c0_g1	0.00	0.00	0.00	0.00	0.00	0.00	0.00	0.00	0.00	0.00
TRINITY_DN61939_c0_g2	0.00	0.00	0.00	0.00	0.00	0.00	0.00	0.00	0.00	0.00
TRINITY_DN6193_c0_g1	0.00	6.70	12.74	10.05	33.63	10.26	0.00	4.13	43.26	7.30
TRINITY_DN6193_c0_g2	0.00	0.00	0.00	0.00	0.00	0.00	0.00	4.88	0.00	0.00
TRINITY_DN6193_c0_g3	0.00	0.00	0.00	0.00	0.00	0.00	0.00	0.00	0.00	0.00
TRINITY_DN6193_c10_g1	0.00	29.10	0.00	0.00	0.00	0.00	0.00	0.00	6.62	0.00
TRINITY_DN6193_c17_g1	5.85	40.24	52.15	6.35	119.16	17.46	12.65	3.11	33.95	0.00
TRINITY_DN6193_c1_g1	0.00	30.63	88.85	4.68	0.00	23.70	0.00	6.88	17.73	0.00
TRINITY_DN6193_c3_g1	0.00	0.00	0.00	0.00	27.50	8.29	0.00	0.00	17.05	0.00
TRINITY_DN6193_c6_g1	3.36	28.65	82.74	35.75	109.50	42.84	8.72	13.11	74.67	4.83
TRINITY_DN619400_c0_g1	0.00	0.00	0.00	7.56	37.74	0.00	0.00	0.00	17.63	0.00
TRINITY_DN619404_c0_g1	0.00	0.00	0.00	0.00	0.00	0.00	0.00	0.00	18.06	0.00
TRINITY_DN619406_c0_g1	0.00	0.00	0.00	0.00	15.88	0.00	0.00	0.00	0.00	0.00
TRINITY_DN619407_c0_g1	0.00	0.00	0.00	3.29	0.00	0.00	0.00	0.00	0.00	0.00
TRINITY_DN619408_c0_g1	0.00	0.00	0.00	0.00	0.00	0.00	0.00	0.00	0.00	0.00
TRINITY_DN619409_c0_g1	0.00	0.00	0.00	0.00	20.16	0.00	0.00	0.00	0.00	6.34
TRINITY_DN61940_c0_g1	16.96	162.24	182.77	471.02	298.43	190.09	193.86	178.23	712.51	14.70
TRINITY_DN619410_c0_g1	0.00	0.00	0.00	0.00	0.00	0.00	0.00	11.82	0.00	0.00
TRINITY_DN619411_c0_g1	0.00	0.00	0.00	4.22	0.00	0.00	0.00	0.00	0.00	0.00
TRINITY_DN619412_c0_g1	0.00	0.00	0.00	0.00	14.21	0.00	0.00	0.00	0.00	0.00
TRINITY_DN619414_c0_g1	1.16	0.00	0.00	0.00	1.38	0.00	0.00	0.00	2.60	0.00
TRINITY_DN61941_c1_g1	0.00	6.99	0.00	0.00	0.00	0.00	0.00	0.00	15.90	0.00
TRINITY_DN619421_c0_g1	0.00	0.00	0.00	0.00	0.00	0.00	0.00	0.00	0.00	0.00
TRINITY_DN619424_c4_g1	0.00	0.00	0.00	0.00	0.00	0.00	0.00	0.00	0.00	0.00
TRINITY_DN619425_c0_g1	0.00	0.00	0.00	0.00	0.00	0.00	0.00	0.00	0.00	0.00
TRINITY_DN619427_c0_g1	0.00	0.00	0.00	16.47	0.00	0.00	0.00	0.00	0.00	0.00
TRINITY_DN619429_c1_g1	0.00	0.00	0.00	0.00	0.00	0.00	0.00	0.00	0.00	13.97
TRINITY_DN61942_c0_g1	0.00	0.00	0.00	0.00	0.00	0.00	0.00	10.47	0.00	0.00
TRINITY_DN61942_c0_g2	0.00	4.88	24.31	32.40	24.31	6.13	0.00	5.35	68.23	5.40
TRINITY_DN619435_c0_g1	0.00	0.00	0.00	0.00	0.00	0.00	0.00	0.00	0.00	0.00
TRINITY_DN619436_c0_g1	0.00	0.00	0.00	0.00	0.00	0.00	0.00	0.00	0.00	0.00
TRINITY_DN619437_c0_g1	0.00	0.00	0.00	0.00	0.00	0.00	0.00	0.00	0.00	0.00
TRINITY_DN619438_c0_g1	0.00	0.00	0.00	0.00	0.00	0.00	0.00	0.00	0.00	0.00
TRINITY_DN61943_c0_g1	0.00	0.00	0.00	0.00	0.00	0.00	0.00	0.00	0.00	0.00
TRINITY_DN61943_c0_g2	0.00	0.00	0.00	0.00	0.00	0.00	0.00	0.00	0.00	0.00
TRINITY_DN61943_c1_g1	0.00	0.00	0.00	17.09	0.00	0.00	0.00	0.00	13.50	0.00
TRINITY_DN61943_c3_g1	0.00	0.00	0.00	0.00	39.77	0.00	0.00	0.00	23.63	26.14
TRINITY_DN619440_c0_g1	0.00	0.00	13.27	0.00	0.00	0.00	0.00	0.00	12.62	0.00
TRINITY_DN619444_c0_g1	0.00	0.00	8.84	0.00	0.00	17.90	0.00	0.00	33.20	0.00
TRINITY_DN61944_c0_g1	0.00	0.00	0.00	10.48	0.00	0.00	0.00	0.00	21.85	0.00
TRINITY_DN61944_c1_g1	0.00	0.00	0.00	0.00	0.00	0.00	0.00	0.00	0.00	0.00
TRINITY_DN61944_c1_g3	0.00	0.00	0.00	0.00	21.80	0.00	0.00	0.00	0.00	0.00
TRINITY_DN619453_c0_g1	0.00	0.00	0.00	0.00	0.00	0.00	0.00	0.00	0.00	0.00
TRINITY_DN619454_c0_g1	0.00	0.00	8.13	0.00	0.00	0.00	0.00	0.00	0.00	0.00
TRINITY_DN619455_c0_g1	0.00	21.96	0.00	927.86	0.00	0.00	0.00	0.00	56.01	70.34
TRINITY_DN619457_c0_g1	0.00	0.00	4.47	3.05	2.27	0.00	0.00	0.00	0.00	0.00
TRINITY_DN61945_c0_g1	0.00	0.00	0.00	17.38	0.00	14.65	0.00	0.00	0.00	0.00
TRINITY_DN619460_c0_g1	0.00	0.00	0.00	0.00	0.00	0.00	0.00	0.00	10.33	0.00
TRINITY_DN619463_c0_g1	0.00	0.00	0.00	2.21	2.79	0.00	0.00	0.00	1.75	0.00
TRINITY_DN619465_c0_g1	0.00	0.00	14.73	0.00	0.00	14.99	0.00	0.00	14.01	0.00
TRINITY_DN619467_c0_g1	0.00	0.00	0.00	0.00	18.76	0.00	0.00	0.00	0.00	0.00
TRINITY_DN619469_c0_g2	0.00	0.00	0.00	0.00	1.98	1.94	0.00	0.00	1.86	0.00
TRINITY_DN619469_c1_g1	0.00	0.00	0.00	8.96	0.00	0.00	0.00	0.00	0.00	0.00
TRINITY_DN619471_c0_g1	0.00	0.00	0.00	4.23	14.07	0.00	0.00	0.00	11.03	0.00
TRINITY_DN619478_c0_g1	0.00	1.31	6.30	3.40	5.69	0.00	0.00	0.00	3.84	2.19
TRINITY_DN61947_c0_g1	0.00	0.00	0.00	5.06	0.00	0.00	0.00	5.29	17.79	0.00
TRINITY_DN61947_c1_g1	0.00	0.50	0.00	0.00	0.00	4.82	9.82	0.00	15.11	0.00
TRINITY_DN619481_c0_g1	0.00	0.00	0.00	0.00	0.00	0.00	0.00	0.00	17.81	0.00
TRINITY_DN619483_c0_g1	0.00	0.00	0.00	10.48	0.00	0.00	0.00	0.00	0.00	0.00
TRINITY_DN619484_c0_g1	0.00	7.18	4.82	7.97	2.18	7.72	4.76	0.41	4.60	0.40
TRINITY_DN619486_c0_g1	0.00	0.00	0.00	0.00	4.56	0.00	0.00	0.00	0.00	0.00
TRINITY_DN619487_c0_g1	0.00	0.00	1.93	2.37	3.01	0.00	0.00	0.00	3.71	1.76
TRINITY_DN61948_c0_g1	0.00	0.00	27.70	32.07	20.02	0.00	17.64	8.79	0.00	8.75
TRINITY_DN619490_c0_g1	0.00	0.00	0.00	7.07	0.00	11.94	0.00	0.00	0.00	0.00
TRINITY_DN619492_c0_g1	0.00	0.00	0.00	0.00	9.02	0.00	0.00	0.00	0.00	0.00
TRINITY_DN619494_c0_g1	0.00	0.00	0.00	0.00	3.80	0.00	0.00	0.00	7.12	0.00
TRINITY_DN619496_c0_g1	0.00	0.00	0.00	0.00	28.63	0.00	0.00	0.00	0.00	0.00
TRINITY_DN619496_c1_g1	0.00	0.00	0.00	0.00	0.00	0.00	0.00	0.00	6.84	0.00
TRINITY_DN619498_c0_g1	0.00	0.00	0.00	0.00	0.00	0.00	0.00	0.00	0.00	0.00
TRINITY_DN619499_c0_g1	0.00	13.98	0.00	0.00	0.00	0.00	0.00	15.27	0.00	0.00
TRINITY_DN61949_c0_g1	0.00	0.00	1.96	0.00	3.99	0.00	0.00	0.00	0.00	0.00
TRINITY_DN6194_c0_g1	0.00	0.00	0.00	0.00	6.59	0.00	0.00	0.00	0.00	0.00
TRINITY_DN6194_c0_g2	0.00	0.00	35.92	17.48	22.34	0.00	3.28	3.23	29.88	3.22
TRINITY_DN6194_c1_g1	0.00	0.00	0.00	0.00	0.00	0.00	0.00	0.00	0.00	0.00
TRINITY_DN6194_c3_g1	0.00	0.00	0.00	0.00	0.00	0.00	0.00	0.00	0.00	0.00
TRINITY_DN6194_c5_g1	0.00	0.00	0.00	6.49	0.00	22.06	0.00	0.00	0.00	0.00
TRINITY_DN619502_c0_g1	0.00	0.00	0.00	0.00	0.00	0.00	0.00	0.00	0.00	0.00
TRINITY_DN619503_c0_g1	0.00	0.00	0.00	0.00	0.00	0.00	0.00	0.00	0.00	0.00
TRINITY_DN619505_c0_g1	0.00	0.00	0.00	0.00	0.00	0.00	0.00	0.00	2.50	0.00
TRINITY_DN619508_c0_g1	0.00	0.00	0.00	0.00	0.00	0.00	0.00	0.00	0.00	0.00
TRINITY_DN619509_c0_g1	0.00	0.00	0.00	0.00	0.00	0.00	0.00	0.00	24.62	0.00
TRINITY_DN61950_c0_g1	0.00	0.00	0.00	0.00	13.74	0.00	0.00	0.00	0.00	0.00
TRINITY_DN61950_c0_g2	0.00	0.00	19.19	0.00	8.36	14.47	17.16	0.00	0.00	0.00
TRINITY_DN61950_c0_g3	0.00	0.00	0.00	0.00	0.00	0.00	0.00	0.00	0.00	0.00
TRINITY_DN61950_c0_g5	0.00	14.97	0.00	0.00	4.28	91.78	0.00	0.00	0.00	0.00
TRINITY_DN619511_c0_g1	0.00	0.00	0.00	0.00	0.00	0.00	0.00	0.00	0.00	0.00
TRINITY_DN619511_c1_g1	0.00	0.00	0.00	0.00	0.00	0.00	0.00	0.00	0.00	0.00
TRINITY_DN619513_c0_g1	0.00	0.00	0.00	0.00	0.00	0.00	0.00	0.00	0.00	0.00
TRINITY_DN619515_c0_g1	0.00	0.00	0.00	4.36	0.00	0.00	0.00	0.00	0.00	0.00
TRINITY_DN619515_c1_g1	0.00	13.00	0.00	9.44	0.00	0.00	0.00	0.00	0.00	7.00
TRINITY_DN619515_c2_g1	0.00	0.00	0.00	0.00	0.00	0.00	0.00	0.00	0.00	0.00
TRINITY_DN619519_c0_g1	0.00	0.00	0.00	0.00	0.00	0.00	0.00	0.00	0.00	0.00
TRINITY_DN61951_c0_g1	0.00	0.00	0.00	10.15	17.13	0.00	0.00	0.00	0.00	0.00
TRINITY_DN61951_c1_g1	10.29	0.00	0.00	0.00	0.00	12.02	0.00	0.00	11.20	0.00
TRINITY_DN619523_c0_g1	0.00	0.00	20.87	0.00	0.00	0.00	0.00	0.00	12.99	6.17
TRINITY_DN619525_c0_g1	0.00	0.00	21.56	0.00	0.00	0.00	0.00	0.00	10.10	0.00
TRINITY_DN619527_c0_g1	0.00	0.00	0.00	0.00	0.00	0.00	0.00	0.00	29.43	0.00
TRINITY_DN619528_c0_g1	0.00	0.00	3.13	0.00	0.00	0.00	0.00	2.81	0.00	0.00
TRINITY_DN619528_c1_g1	0.00	0.00	0.00	0.00	8.33	0.00	0.00	0.00	0.00	0.00
TRINITY_DN619533_c0_g1	0.00	0.00	0.00	0.00	0.00	0.00	0.00	0.00	0.00	0.00
TRINITY_DN619534_c0_g1	0.00	0.00	0.00	0.00	0.00	0.00	0.00	3.30	0.00	0.00
TRINITY_DN619535_c1_g1	0.00	0.00	0.00	0.00	0.00	0.00	0.00	0.00	0.00	0.00
TRINITY_DN619535_c2_g1	0.00	0.00	0.00	0.00	0.00	6.28	0.00	0.00	0.00	0.00
TRINITY_DN619538_c0_g1	0.00	0.00	10.39	6.27	5.21	0.00	0.00	0.00	4.87	0.00
TRINITY_DN619539_c0_g1	0.00	0.00	0.00	14.13	12.01	0.00	0.00	0.00	7.27	0.00
TRINITY_DN61953_c4_g1	0.00	31.01	0.00	11.24	0.00	0.00	0.00	0.00	53.43	0.00
TRINITY_DN619540_c0_g1	0.00	0.00	0.00	0.00	6.65	0.00	0.00	0.00	0.00	0.00
TRINITY_DN619541_c0_g1	0.00	0.00	0.00	0.00	6.54	0.00	0.00	0.00	12.22	0.00
TRINITY_DN619544_c0_g1	0.00	0.00	0.00	4.53	0.00	29.31	0.00	0.00	0.00	0.00
TRINITY_DN619544_c1_g1	0.00	0.00	4.64	4.16	0.00	0.00	0.00	0.00	0.00	0.00
TRINITY_DN619545_c0_g1	0.00	0.00	0.00	0.00	0.00	0.00	0.00	0.00	0.00	0.00
TRINITY_DN619545_c1_g1	0.00	0.00	0.00	0.00	0.00	0.00	0.00	0.00	0.00	0.00
TRINITY_DN61954_c0_g2	0.00	22.29	68.94	9.98	24.82	7.57	6.68	19.74	92.18	6.64
TRINITY_DN61954_c0_g3	0.00	0.00	0.00	0.00	74.73	0.00	0.00	0.00	14.38	0.00
TRINITY_DN61954_c0_g4	0.00	13.80	45.53	34.41	57.53	36.56	0.00	10.78	77.46	0.00
TRINITY_DN61954_c0_g5	0.00	37.47	0.00	0.00	76.82	0.00	0.00	0.00	0.00	0.00
TRINITY_DN61954_c8_g1	0.00	0.00	0.00	0.00	0.00	0.00	17.32	0.00	0.00	0.00
TRINITY_DN619550_c0_g1	0.00	0.00	0.00	0.00	0.00	50.59	0.00	0.00	0.00	0.00
TRINITY_DN619551_c0_g1	0.00	0.00	0.00	14.96	0.00	0.00	0.00	0.00	7.83	0.00
TRINITY_DN619552_c0_g1	0.00	0.00	12.39	7.48	0.00	0.00	0.00	0.00	0.00	0.00
TRINITY_DN619553_c0_g2	0.00	0.03	0.00	0.00	0.00	0.01	0.00	0.09	29.08	0.02
TRINITY_DN619553_c1_g1	0.00	4.27	0.00	0.00	0.00	2.59	0.00	6.96	104.24	2.32
TRINITY_DN619553_c2_g1	0.00	0.00	0.00	4.12	6.87	0.00	0.00	18.07	0.00	0.00
TRINITY_DN619554_c2_g1	0.00	0.00	2.72	0.00	0.00	4.08	1.25	0.00	0.00	0.00
TRINITY_DN619554_c4_g1	0.00	0.00	0.00	0.00	0.00	0.00	0.00	0.00	0.00	0.00
TRINITY_DN619555_c0_g1	0.00	0.00	0.00	0.00	0.00	0.00	0.00	0.00	0.00	0.00
TRINITY_DN619556_c0_g1	0.00	8.68	0.00	0.00	5.28	0.00	0.00	0.00	17.92	4.68
TRINITY_DN619557_c0_g1	0.00	0.00	0.00	0.00	0.00	0.00	0.00	0.00	0.00	0.00
TRINITY_DN619558_c0_g1	0.00	0.00	0.00	0.00	2.82	0.00	0.00	0.00	7.05	3.41
TRINITY_DN61955_c0_g1	0.00	0.00	0.00	0.00	0.00	0.00	0.00	0.00	0.00	0.00
TRINITY_DN619560_c2_g1	0.00	13.07	7.94	4.74	0.00	0.00	0.00	0.00	22.26	0.00
TRINITY_DN619560_c3_g1	0.00	0.00	0.00	0.00	0.00	0.00	0.00	0.00	23.83	0.00
TRINITY_DN619560_c4_g1	0.00	0.00	0.00	0.00	0.00	0.00	0.00	0.00	0.00	0.00
TRINITY_DN619560_c5_g1	0.00	0.00	0.00	10.85	0.00	0.00	0.00	0.00	0.00	0.00
TRINITY_DN619562_c0_g1	0.00	0.98	1.18	0.73	4.86	1.18	0.00	0.00	9.17	2.18
TRINITY_DN619563_c0_g1	0.00	0.00	0.00	0.00	24.86	0.00	0.00	0.00	0.00	0.00
TRINITY_DN619564_c0_g1	0.00	0.00	0.00	5.54	0.00	0.00	0.00	0.00	8.73	0.00
TRINITY_DN619565_c10_g1	0.00	0.00	0.00	0.00	0.00	0.00	0.00	0.00	0.00	0.00
TRINITY_DN619565_c11_g1	0.00	0.00	0.00	0.00	0.00	0.00	0.00	0.00	7.87	0.00
TRINITY_DN619565_c1_g1	0.00	4.96	0.00	10.89	0.00	0.00	5.42	0.00	11.28	5.36
TRINITY_DN619565_c1_g2	0.00	0.00	0.00	0.00	0.00	0.00	0.00	0.00	0.00	0.00
TRINITY_DN619565_c2_g1	0.00	0.00	0.00	2.59	6.46	0.00	0.00	0.00	2.03	0.00
TRINITY_DN619565_c4_g1	0.00	0.00	0.00	0.00	31.50	10.51	9.26	9.22	35.77	0.00
TRINITY_DN619565_c9_g1	0.00	0.00	4.29	0.00	0.00	0.00	0.00	0.00	4.03	0.00
TRINITY_DN619566_c0_g1	0.00	0.00	0.00	0.00	0.00	35.43	15.55	0.00	16.56	0.00
TRINITY_DN619568_c0_g1	0.00	0.00	0.00	0.00	0.00	0.00	0.00	0.00	0.00	0.00
TRINITY_DN619569_c0_g1	0.00	1.53	1.84	2.26	3.75	3.68	0.00	0.00	3.54	0.00
TRINITY_DN61956_c0_g1	0.00	7.54	0.00	21.81	46.11	0.00	0.00	0.00	0.00	0.00
TRINITY_DN61956_c1_g1	0.00	0.00	0.00	6.75	0.00	0.00	0.00	0.00	0.00	0.00
TRINITY_DN619570_c0_g1	0.00	0.00	0.00	0.00	0.00	0.00	0.00	0.00	0.00	0.00
TRINITY_DN619571_c0_g1	0.00	0.00	0.00	0.00	0.00	0.00	0.00	0.00	0.00	0.00
TRINITY_DN619572_c0_g1	0.00	0.00	0.00	0.00	0.00	0.00	0.00	0.00	0.00	0.00
TRINITY_DN619572_c1_g1	0.00	0.00	5.96	7.17	0.00	0.00	0.00	0.00	0.00	0.00
TRINITY_DN619573_c0_g1	0.00	0.00	16.12	0.00	0.00	0.00	0.00	0.00	30.57	0.00
TRINITY_DN619576_c0_g1	0.00	3.51	4.25	5.15	0.00	0.00	0.00	0.00	0.00	0.00
TRINITY_DN619577_c1_g1	12.04	0.00	13.67	0.00	0.00	0.00	0.00	0.00	0.00	0.00
TRINITY_DN619578_c0_g1	10.48	10.32	20.85	20.21	46.15	16.76	7.55	22.21	101.92	7.42
TRINITY_DN619579_c0_g1	0.00	0.00	13.79	8.40	0.00	0.00	0.00	0.00	0.00	0.00
TRINITY_DN61957_c0_g1	0.00	0.00	14.87	0.00	0.00	4.18	0.00	0.00	6.87	0.00
TRINITY_DN61957_c0_g2	0.00	0.00	0.00	5.86	9.94	0.00	0.00	0.00	0.00	0.00
TRINITY_DN619582_c1_g1	0.00	0.00	0.00	0.00	19.27	0.00	0.00	0.00	0.00	0.00
TRINITY_DN619582_c4_g1	0.00	0.00	0.00	0.00	0.00	0.00	0.00	0.00	17.81	0.00
TRINITY_DN619583_c0_g1	0.00	0.00	0.00	0.00	0.00	0.00	0.00	0.00	2.61	0.00
TRINITY_DN619584_c0_g1	0.00	0.00	0.00	0.00	0.00	0.00	0.00	0.00	0.00	0.00
TRINITY_DN619588_c0_g1	0.00	0.00	3.32	0.00	0.00	0.00	0.00	0.00	2.90	0.00
TRINITY_DN61958_c0_g1	0.00	0.00	0.00	0.00	0.00	0.00	0.00	0.00	26.43	0.00
TRINITY_DN61958_c0_g2	0.00	6.59	3.99	0.00	4.02	0.00	0.00	0.00	15.04	0.00
TRINITY_DN619590_c0_g1	0.00	0.00	0.00	0.00	0.00	0.00	0.00	0.00	0.00	0.00
TRINITY_DN619591_c0_g1	0.00	0.00	0.00	0.00	0.00	9.51	0.00	0.00	0.00	0.00
TRINITY_DN619592_c0_g1	0.00	0.00	0.00	0.00	2.37	0.00	0.00	0.00	0.00	0.00
TRINITY_DN619595_c0_g1	0.00	0.00	0.00	6.92	0.00	0.00	0.00	0.00	0.00	0.00
TRINITY_DN619598_c0_g1	0.00	4.16	0.00	2.05	6.82	1.67	0.00	0.00	12.85	0.00
TRINITY_DN619598_c1_g1	0.00	0.00	0.00	0.00	39.24	31.54	0.00	0.00	0.00	0.00
TRINITY_DN619598_c2_g1	0.00	0.00	0.00	3.69	24.49	3.04	0.00	0.00	5.75	0.00
TRINITY_DN619598_c3_g1	0.00	7.03	8.53	0.00	0.00	4.29	0.00	0.00	0.00	0.00
TRINITY_DN619598_c4_g1	0.00	0.00	0.00	6.26	0.00	21.29	0.00	0.00	0.00	0.00
TRINITY_DN619598_c5_g1	0.00	0.00	0.00	0.00	0.00	0.00	4.50	0.00	0.00	0.00
TRINITY_DN619598_c6_g1	0.00	0.00	0.00	0.00	0.00	0.00	0.00	0.00	0.00	0.00
TRINITY_DN619599_c0_g1	0.00	0.00	0.00	0.00	0.00	16.86	0.00	0.00	31.36	0.00
TRINITY_DN61959_c0_g1	0.00	0.00	0.00	5.64	0.00	0.00	0.00	0.00	0.00	0.00
TRINITY_DN61959_c0_g2	0.00	0.00	0.00	0.00	0.00	0.00	0.00	0.00	0.00	0.00
TRINITY_DN61959_c2_g1	1.48	17.68	38.46	10.85	0.00	25.73	5.07	10.79	34.26	0.00
TRINITY_DN61959_c2_g2	0.00	0.00	0.00	0.00	0.00	0.00	0.00	0.00	0.00	0.00
TRINITY_DN61959_c2_g3	0.00	0.00	0.00	0.00	13.72	0.00	0.00	0.00	25.43	0.00
TRINITY_DN61959_c3_g1	0.00	0.00	0.00	0.00	0.00	20.33	0.00	0.00	18.91	0.00
TRINITY_DN6195_c0_g1	1.85	8.81	11.97	14.72	32.57	7.74	3.90	7.96	31.88	2.49
TRINITY_DN6195_c1_g1	0.00	0.00	0.00	0.00	0.00	0.00	0.00	0.00	0.00	0.00
TRINITY_DN6195_c2_g1	0.00	0.00	0.00	8.96	0.00	0.00	0.00	0.00	14.13	0.00
TRINITY_DN6195_c6_g1	0.00	0.00	0.00	0.00	0.00	0.00	0.00	0.00	16.41	0.00
TRINITY_DN6195_c7_g1	0.00	0.00	0.00	0.00	0.00	0.00	0.00	0.00	0.00	0.00
TRINITY_DN619600_c0_g1	0.00	0.00	0.00	0.00	0.00	0.00	0.00	0.00	0.00	0.00
TRINITY_DN619601_c0_g1	0.00	0.00	4.95	2.99	0.00	0.00	0.00	0.00	9.28	0.00
TRINITY_DN619606_c0_g1	0.00	0.00	0.00	0.00	0.00	0.00	0.00	0.00	0.00	0.00
TRINITY_DN619607_c0_g1	0.00	0.00	0.00	0.00	0.00	0.00	0.00	0.00	14.26	0.00
TRINITY_DN61960_c0_g1	0.00	0.00	0.00	0.00	0.00	0.00	0.00	0.00	0.00	0.00
TRINITY_DN619610_c0_g1	0.00	0.00	0.00	2.70	28.42	0.00	0.00	0.00	0.00	0.00
TRINITY_DN619611_c1_g1	0.00	0.00	0.00	0.00	0.00	0.00	0.00	0.00	0.00	0.00
TRINITY_DN619612_c0_g1	0.00	0.00	0.00	6.45	0.00	0.00	0.00	0.00	0.00	0.00
TRINITY_DN619613_c0_g1	0.00	0.00	0.00	0.00	0.00	0.00	0.00	0.00	0.00	13.04
TRINITY_DN619614_c0_g1	0.00	0.00	12.39	0.00	0.00	0.00	0.00	0.00	0.00	0.00
TRINITY_DN619616_c0_g1	0.00	1.19	1.43	4.40	7.34	0.00	2.63	0.00	6.92	0.00
TRINITY_DN619617_c0_g1	0.00	0.00	0.00	0.00	20.00	0.00	0.00	0.00	0.00	0.00
TRINITY_DN619618_c0_g1	0.00	0.00	0.00	0.00	0.00	0.00	0.00	0.00	0.00	0.00
TRINITY_DN61961_c0_g1	0.00	0.00	0.00	0.00	0.00	0.00	0.00	0.00	13.31	0.00
TRINITY_DN61961_c1_g1	0.00	0.00	0.00	0.00	17.66	0.00	0.00	0.00	8.21	0.00
TRINITY_DN619620_c0_g2	0.00	0.00	8.69	0.00	0.00	0.00	0.00	0.00	55.53	0.00
TRINITY_DN619620_c2_g1	0.00	0.00	0.00	0.00	0.00	0.00	29.19	0.00	31.05	0.00
TRINITY_DN619622_c0_g1	0.00	0.00	0.00	5.67	0.00	0.00	0.00	0.00	8.93	0.00
TRINITY_DN619624_c0_g1	0.00	0.00	0.00	0.00	0.00	0.00	0.00	0.00	0.00	0.00
TRINITY_DN619625_c0_g1	0.00	0.00	0.00	0.00	0.00	0.00	0.00	0.00	0.00	0.00
TRINITY_DN619626_c0_g1	0.00	0.00	13.27	0.00	0.00	0.00	0.00	0.00	5.48	0.00
TRINITY_DN619628_c0_g1	0.00	0.00	0.00	9.11	0.00	0.00	0.00	0.00	14.37	0.00
TRINITY_DN61962_c0_g1	0.00	0.00	0.00	4.45	0.00	0.00	0.00	0.00	0.00	0.00
TRINITY_DN61962_c0_g2	0.00	0.00	3.47	0.00	0.00	3.48	3.15	0.00	0.00	0.00
TRINITY_DN61962_c0_g3	0.00	0.00	0.00	8.19	18.12	0.00	0.00	0.00	8.50	0.00
TRINITY_DN61962_c1_g1	0.00	0.00	0.00	8.42	0.00	0.00	0.00	0.00	13.31	0.00
TRINITY_DN619630_c0_g1	0.00	7.10	0.00	0.00	4.33	0.00	0.00	0.00	12.14	0.00
TRINITY_DN619631_c1_g1	0.00	0.00	0.00	0.00	0.00	16.37	0.00	0.00	0.00	0.00
TRINITY_DN619633_c0_g1	0.00	0.00	0.00	0.00	0.00	0.00	0.00	0.00	0.00	0.00
TRINITY_DN619635_c0_g1	0.00	0.00	0.00	0.00	0.00	0.00	0.00	0.00	0.00	0.00
TRINITY_DN619637_c0_g1	0.00	0.00	0.00	0.00	10.50	0.00	0.00	0.00	0.00	0.00
TRINITY_DN619639_c0_g1	0.00	0.00	0.00	0.00	0.00	0.00	0.00	0.00	0.00	0.00
TRINITY_DN619639_c2_g1	0.00	0.00	0.00	0.00	0.00	0.00	0.00	0.00	0.00	0.00
TRINITY_DN619639_c3_g1	0.00	0.00	0.00	0.00	0.00	0.00	0.00	0.00	0.00	0.00
TRINITY_DN619641_c0_g1	0.00	0.00	0.00	15.94	0.00	0.00	0.00	0.00	0.00	0.00
TRINITY_DN619641_c1_g1	0.00	0.00	0.00	0.00	0.00	0.00	0.00	0.00	0.00	0.00
TRINITY_DN619642_c0_g1	0.00	0.00	0.00	0.00	0.00	0.00	0.00	0.00	0.00	0.00
TRINITY_DN619643_c0_g1	0.00	7.94	0.00	0.00	9.71	0.00	0.00	0.00	0.00	0.00
TRINITY_DN619643_c0_g3	0.00	0.00	0.00	0.00	0.00	18.89	0.00	16.93	0.00	0.00
TRINITY_DN619644_c0_g1	0.00	4.96	0.00	0.00	0.00	0.00	0.00	0.00	0.00	0.00
TRINITY_DN619644_c1_g1	0.00	0.00	18.21	15.93	16.21	2.28	0.00	4.15	31.96	0.00
TRINITY_DN619645_c0_g1	0.00	0.00	9.58	0.84	8.42	0.00	1.26	0.00	1.32	0.00
TRINITY_DN619648_c0_g1	0.00	0.00	0.00	0.00	0.00	0.00	0.00	0.00	13.81	0.00
TRINITY_DN619649_c2_g1	0.00	4.23	10.20	9.35	2.59	12.77	2.33	0.00	14.59	0.00
TRINITY_DN61964_c0_g1	0.00	0.00	0.00	0.00	0.00	0.00	0.00	0.00	17.81	0.00
TRINITY_DN61964_c1_g1	0.00	0.00	0.00	0.00	0.00	0.00	0.00	0.00	0.00	0.00
TRINITY_DN61964_c2_g1	0.00	0.00	0.00	0.00	0.00	0.00	0.00	0.00	0.00	0.00
TRINITY_DN61964_c3_g1	0.00	0.00	0.00	0.00	10.97	0.00	0.00	0.00	0.00	0.00
TRINITY_DN619650_c0_g1	0.00	0.00	2.53	0.87	3.90	0.00	1.16	2.36	4.90	0.00
TRINITY_DN619651_c0_g1	0.00	0.00	0.00	3.14	21.34	0.00	2.13	0.00	11.15	0.00
TRINITY_DN619653_c0_g1	0.00	0.00	0.00	0.00	24.84	0.00	1.86	0.00	0.00	0.00
TRINITY_DN619655_c0_g1	0.00	0.00	0.00	0.00	0.00	0.00	0.00	0.00	17.33	0.00
TRINITY_DN619656_c0_g1	0.00	0.00	0.00	0.00	0.00	0.00	0.00	0.00	0.00	0.00
TRINITY_DN619657_c0_g1	0.00	0.00	0.00	0.00	14.69	0.00	0.00	0.00	0.00	0.00
TRINITY_DN619658_c0_g1	0.00	0.00	0.00	0.00	13.05	0.00	0.00	0.00	0.00	0.00
TRINITY_DN619659_c0_g1	0.00	0.00	0.00	0.00	0.00	0.00	0.00	0.00	0.00	0.00
TRINITY_DN61965_c0_g1	0.00	4.84	35.68	7.03	8.98	0.00	0.00	2.20	8.70	0.00
TRINITY_DN61965_c0_g2	1.14	8.77	29.75	12.87	22.98	14.48	5.49	4.09	48.44	1.37
TRINITY_DN61965_c0_g4	0.00	5.27	23.99	10.38	21.58	0.00	5.82	0.00	6.09	0.00
TRINITY_DN61965_c1_g1	0.00	0.00	0.00	0.00	0.00	0.00	0.00	0.00	11.67	0.00
TRINITY_DN61965_c1_g2	0.00	0.00	0.00	15.49	0.00	0.00	0.00	0.00	0.00	0.00
TRINITY_DN61965_c2_g1	0.00	0.00	4.75	7.75	0.00	0.00	4.83	0.00	0.00	8.83
TRINITY_DN619661_c0_g1	0.00	0.00	0.00	0.00	8.80	0.00	0.00	0.00	0.00	0.00
TRINITY_DN619661_c1_g1	0.00	0.00	0.00	0.00	0.00	0.00	0.00	0.00	10.71	0.00
TRINITY_DN619662_c0_g1	0.00	0.00	4.95	2.99	0.00	0.00	0.00	0.00	18.56	0.00
TRINITY_DN619662_c1_g1	0.00	0.00	0.00	0.00	10.82	0.00	0.00	0.00	20.12	9.45
TRINITY_DN619664_c0_g1	0.00	0.00	15.57	0.00	30.48	0.00	0.00	0.00	0.00	0.00
TRINITY_DN619666_c0_g1	0.00	0.00	0.00	0.00	0.00	0.00	0.00	0.00	0.00	0.00
TRINITY_DN619667_c0_g1	0.00	0.00	0.00	7.51	0.00	0.00	0.00	0.00	0.00	0.00
TRINITY_DN619668_c0_g1	0.00	0.00	0.00	0.00	0.00	0.00	0.00	0.00	4.62	0.00
TRINITY_DN619669_c0_g1	0.00	0.00	0.00	1.30	0.00	10.62	0.00	1.94	0.00	1.92
TRINITY_DN619670_c0_g1	0.00	0.00	0.00	0.00	0.00	0.00	0.00	0.00	0.00	0.00
TRINITY_DN619671_c0_g1	0.00	0.00	0.00	1.42	16.57	0.00	0.00	0.00	7.29	0.00
TRINITY_DN619675_c0_g1	0.00	0.00	0.00	10.59	0.00	0.00	15.71	0.00	0.00	0.00
TRINITY_DN619678_c0_g1	0.00	0.00	0.00	0.00	0.00	0.00	0.00	0.00	0.00	0.00
TRINITY_DN619679_c0_g1	0.00	0.00	0.00	0.00	8.96	0.00	0.00	0.00	0.00	0.00
TRINITY_DN61967_c0_g2	0.00	0.00	0.00	0.00	0.00	0.00	0.00	0.00	0.00	0.00
TRINITY_DN61967_c1_g1	0.00	0.00	5.32	4.87	10.79	0.00	0.00	2.41	0.00	0.00
TRINITY_DN61967_c4_g1	0.00	0.00	0.00	8.35	0.00	0.00	24.83	0.00	13.22	0.00
TRINITY_DN61967_c8_g1	0.00	0.00	0.00	0.00	0.00	0.00	0.00	0.00	0.00	0.00
TRINITY_DN61967_c9_g1	0.00	0.00	0.00	0.00	19.24	0.00	0.00	0.00	0.00	0.00
TRINITY_DN619680_c0_g1	0.00	0.00	0.00	2.32	0.00	0.00	0.00	0.00	3.60	0.00
TRINITY_DN619680_c0_g2	0.00	0.81	11.61	4.17	12.95	5.80	0.00	0.91	5.64	0.89
TRINITY_DN619681_c0_g1	0.00	0.00	0.00	0.69	0.00	0.00	0.00	1.67	5.23	0.00
TRINITY_DN619681_c1_g1	0.00	0.00	13.36	0.00	26.74	0.00	0.00	0.00	0.00	0.00
TRINITY_DN619682_c0_g1	0.00	0.00	0.00	0.00	0.00	0.00	0.00	0.00	6.06	0.00
TRINITY_DN619687_c0_g2	0.00	0.00	0.00	0.00	0.00	0.00	0.00	0.00	0.00	0.00
TRINITY_DN619687_c0_g3	0.00	0.00	0.00	0.00	0.00	0.00	0.00	0.00	0.00	0.00
TRINITY_DN619688_c0_g1	0.00	0.00	0.00	7.35	0.00	0.00	0.00	0.00	0.00	0.00
TRINITY_DN619689_c0_g1	0.00	0.00	0.00	0.00	0.00	0.00	0.00	0.00	0.00	0.00
TRINITY_DN619689_c1_g1	0.00	0.00	0.00	0.00	0.00	0.00	15.55	0.00	0.00	0.00
TRINITY_DN619689_c2_g1	0.00	5.39	0.00	0.00	0.00	0.00	0.00	0.00	0.00	0.00
TRINITY_DN619690_c0_g1	0.00	0.00	0.00	11.33	0.00	0.00	0.00	0.00	0.00	0.00
TRINITY_DN619694_c0_g1	0.00	0.00	14.06	4.28	10.63	10.59	0.00	15.71	9.97	0.00
TRINITY_DN619695_c0_g1	0.00	0.00	0.00	0.00	0.00	0.00	0.00	0.00	0.00	0.00
TRINITY_DN619696_c0_g1	0.00	0.00	0.00	0.00	0.00	0.00	0.00	0.00	15.07	0.00
TRINITY_DN619697_c0_g1	4.78	0.00	17.15	6.89	11.45	0.00	0.00	0.00	0.00	0.00
TRINITY_DN619699_c0_g1	0.00	0.00	0.00	0.00	0.00	0.00	0.00	11.39	0.00	0.00
TRINITY_DN61969_c0_g1	0.00	0.00	0.00	0.00	0.00	0.00	0.00	0.00	47.95	0.00
TRINITY_DN6196_c0_g1	5.42	46.64	117.89	35.80	240.87	63.96	13.02	23.86	191.93	5.74
TRINITY_DN6196_c0_g2	0.00	0.00	0.00	0.00	0.00	0.00	0.00	0.00	14.13	0.00
TRINITY_DN6196_c1_g1	0.00	0.00	0.00	0.00	20.49	0.00	6.85	8.41	35.73	0.00
TRINITY_DN6196_c4_g1	0.00	0.00	0.00	0.00	0.00	0.00	0.00	0.00	0.00	0.00
TRINITY_DN619700_c0_g1	0.00	0.00	8.27	0.00	0.00	0.00	0.00	0.00	0.00	0.00
TRINITY_DN619701_c0_g1	0.00	0.00	0.00	0.00	0.00	0.00	0.00	0.00	0.00	0.00
TRINITY_DN619704_c0_g1	0.00	0.00	0.00	0.00	0.00	0.00	0.00	0.00	0.00	0.00
TRINITY_DN619705_c0_g1	0.00	0.00	0.00	0.00	0.00	0.00	0.00	0.00	0.00	0.00
TRINITY_DN619707_c0_g1	0.00	0.00	0.00	0.00	0.00	0.00	0.00	0.00	0.00	0.00
TRINITY_DN619708_c0_g1	0.00	0.00	0.00	0.00	0.00	0.00	0.00	0.00	0.00	0.00
TRINITY_DN619709_c0_g1	0.00	0.00	0.00	0.00	4.13	0.00	0.00	0.00	0.07	0.00
TRINITY_DN61970_c1_g1	0.00	0.00	0.00	0.00	0.00	0.00	0.00	0.00	0.00	0.00
TRINITY_DN619711_c0_g1	0.00	0.00	3.68	4.52	7.52	1.84	3.37	8.47	12.39	0.00
TRINITY_DN619714_c0_g1	0.00	0.00	0.00	0.00	0.00	0.00	0.00	0.00	0.00	0.00
TRINITY_DN619715_c0_g1	0.00	0.00	0.00	0.00	0.00	0.00	0.00	0.00	4.45	0.00
TRINITY_DN619718_c0_g1	0.00	0.00	0.00	0.00	0.00	0.00	0.00	0.00	0.00	0.00
TRINITY_DN619719_c0_g1	0.00	0.00	0.00	0.00	8.00	0.00	0.00	0.00	0.00	0.00
TRINITY_DN61971_c2_g1	0.00	0.00	0.00	0.00	15.62	0.00	0.00	0.00	14.48	0.00
TRINITY_DN619720_c0_g1	0.00	0.00	0.00	0.00	6.38	6.34	0.00	0.00	11.98	0.00
TRINITY_DN619722_c0_g1	0.00	0.00	6.18	0.00	6.26	3.11	0.00	8.34	11.75	0.00
TRINITY_DN619723_c0_g1	0.00	0.00	7.72	3.34	5.56	0.00	0.00	0.00	10.36	0.00
TRINITY_DN619723_c0_g2	0.00	0.00	31.79	6.34	0.00	0.00	0.00	0.00	0.00	0.00
TRINITY_DN619723_c1_g1	0.00	0.00	0.00	0.00	0.00	0.00	0.00	0.00	0.00	0.00
TRINITY_DN619723_c2_g1	0.00	0.00	0.00	0.00	0.00	0.00	0.00	0.00	0.00	0.00
TRINITY_DN619723_c3_g1	0.00	0.00	0.00	14.05	0.00	0.00	0.00	0.00	0.00	0.00
TRINITY_DN619723_c4_g1	0.00	0.00	0.00	0.00	0.00	0.00	0.00	0.00	0.00	0.00
TRINITY_DN619726_c2_g1	0.00	0.00	0.00	0.00	0.00	0.00	0.00	0.00	0.00	0.00
TRINITY_DN619727_c0_g1	0.00	7.85	0.00	0.00	9.60	0.00	0.00	0.00	0.00	0.00
TRINITY_DN619728_c0_g1	0.00	0.00	0.00	0.00	0.00	0.00	0.00	0.00	0.00	0.00
TRINITY_DN61972_c0_g1	0.00	0.00	0.00	0.00	15.01	0.00	0.00	0.00	0.00	0.00
TRINITY_DN61972_c0_g2	0.00	0.00	0.00	0.00	0.00	0.00	0.00	0.00	0.00	0.00
TRINITY_DN61972_c0_g4	0.00	0.00	0.00	0.00	0.00	0.00	0.00	0.00	0.00	0.00
TRINITY_DN61972_c0_g5	0.00	0.00	0.00	0.00	0.00	0.00	0.00	8.03	8.52	0.00
TRINITY_DN61972_c1_g1	0.00	0.00	0.00	0.00	0.00	0.00	0.00	0.00	0.00	0.00
TRINITY_DN619734_c0_g1	0.00	0.00	0.00	0.00	1.85	0.00	0.00	0.00	1.74	0.00
TRINITY_DN619736_c0_g1	0.00	0.00	0.00	10.08	0.00	0.00	0.00	0.00	0.00	0.00
TRINITY_DN619737_c0_g1	0.00	2.38	14.33	7.05	8.82	7.17	5.27	0.00	0.00	3.94
TRINITY_DN619738_c0_g1	0.00	134.07	66.87	104.90	192.15	54.57	11.99	36.26	165.32	0.00
TRINITY_DN61973_c0_g1	0.00	0.00	0.00	0.00	0.00	0.00	0.00	0.00	0.00	0.00
TRINITY_DN619744_c0_g1	0.00	0.00	0.00	0.00	0.00	0.00	0.00	0.00	12.28	0.00
TRINITY_DN619745_c0_g1	0.00	0.00	0.00	0.00	0.00	0.00	0.00	0.00	0.00	0.00
TRINITY_DN619745_c0_g2	0.00	0.00	0.00	0.00	0.00	0.00	0.00	0.00	0.00	0.00
TRINITY_DN619745_c0_g3	0.00	0.00	0.00	0.00	0.00	0.00	0.00	0.00	12.42	0.00
TRINITY_DN619745_c0_g4	0.00	8.12	9.86	11.92	14.85	0.00	0.00	4.35	19.42	0.00
TRINITY_DN619745_c3_g1	0.00	0.00	0.00	0.00	0.00	0.00	0.00	0.00	0.00	0.00
TRINITY_DN619746_c1_g1	0.00	13.35	8.09	0.00	16.32	0.00	0.00	0.00	7.57	0.00
TRINITY_DN619746_c1_g2	0.00	0.00	0.00	0.00	0.00	0.00	0.00	0.00	0.00	0.00
TRINITY_DN619746_c2_g1	0.00	0.00	0.00	0.00	0.00	0.00	0.00	0.00	0.00	0.00
TRINITY_DN619746_c7_g1	0.00	0.00	10.09	0.00	0.00	0.00	0.00	0.00	0.00	0.00
TRINITY_DN619747_c0_g1	0.00	0.00	19.41	0.00	0.00	0.00	0.00	0.00	0.00	0.00
TRINITY_DN619748_c1_g1	0.00	10.82	0.00	2.65	0.00	0.00	0.00	0.00	0.00	0.00
TRINITY_DN619749_c0_g1	0.00	0.00	0.00	9.13	3.78	3.77	10.21	0.00	3.54	0.00
TRINITY_DN619750_c0_g1	0.00	2.19	15.85	8.07	5.36	0.00	0.00	0.00	10.07	2.38
TRINITY_DN619752_c0_g1	0.00	0.00	0.00	0.00	0.00	0.00	0.00	0.00	2.65	0.00
TRINITY_DN619752_c1_g1	0.00	0.00	74.79	0.00	19.24	0.00	0.00	0.00	0.00	0.00
TRINITY_DN619752_c2_g1	0.00	0.00	4.63	2.80	0.00	0.00	0.00	0.00	0.00	0.00
TRINITY_DN619756_c0_g1	0.00	13.48	0.00	0.00	10.97	0.00	0.00	0.00	19.21	19.11
TRINITY_DN619757_c0_g1	0.00	0.00	0.00	0.00	0.00	0.00	0.00	0.00	0.00	0.00
TRINITY_DN619758_c0_g1	0.00	0.00	0.00	0.00	0.00	0.00	0.00	0.00	0.00	0.00
TRINITY_DN61975_c1_g1	0.00	15.88	0.00	0.00	0.00	0.00	0.00	0.00	0.00	0.00
TRINITY_DN619760_c0_g1	0.00	0.00	0.00	0.00	10.37	11.95	0.00	0.00	0.00	0.00
TRINITY_DN619760_c1_g1	0.00	0.00	0.00	22.24	86.31	75.56	0.00	0.00	17.66	16.48
TRINITY_DN619760_c2_g1	0.00	0.00	0.00	0.00	0.00	0.00	0.00	0.00	0.00	0.00
TRINITY_DN619761_c0_g1	0.00	13.58	0.00	1160.71	35.53	16.55	0.00	0.00	0.00	0.00
TRINITY_DN619762_c0_g1	0.00	0.00	0.00	0.00	0.00	0.00	0.00	0.00	15.07	0.00
TRINITY_DN619762_c1_g1	0.00	0.00	0.00	4.29	6.32	6.36	0.00	0.00	11.81	0.00
TRINITY_DN619762_c2_g1	0.00	0.00	0.00	12.08	0.00	0.00	0.00	0.00	0.00	0.00
TRINITY_DN619763_c0_g1	0.00	0.00	0.00	0.00	18.39	0.00	0.00	0.00	0.00	0.00
TRINITY_DN619764_c0_g1	0.00	0.00	0.00	0.00	15.57	0.00	0.00	0.00	0.00	0.00
TRINITY_DN619765_c0_g1	0.00	0.00	0.00	0.00	0.00	0.00	0.00	0.00	8.21	0.00
TRINITY_DN619766_c0_g1	0.00	0.00	0.00	0.00	14.56	0.00	0.00	0.00	0.00	0.00
TRINITY_DN61976_c0_g1	0.00	0.00	0.00	0.00	0.00	0.00	0.00	0.00	0.00	0.00
TRINITY_DN619770_c0_g1	0.00	0.00	0.00	0.00	0.00	0.00	0.00	0.00	18.91	0.00
TRINITY_DN619772_c2_g1	0.00	0.00	0.00	9.23	0.00	0.00	0.00	0.00	0.00	0.00
TRINITY_DN619773_c1_g1	0.00	0.00	0.00	0.00	0.00	0.00	0.00	0.00	0.00	0.00
TRINITY_DN619775_c0_g1	0.00	0.00	0.00	0.00	0.00	0.00	0.00	0.00	0.00	0.00
TRINITY_DN619778_c0_g1	0.00	10.90	0.00	8.04	0.00	2.64	0.00	0.00	3.93	0.00
TRINITY_DN619778_c0_g2	0.00	1.27	3.04	3.74	3.12	1.52	4.19	1.41	5.87	0.00
TRINITY_DN619778_c1_g1	0.00	0.00	0.00	2.43	8.10	0.00	0.00	0.00	7.62	0.00
TRINITY_DN619779_c0_g1	0.00	0.00	0.00	0.00	8.29	0.00	0.00	0.00	0.00	0.00
TRINITY_DN61977_c0_g1	0.00	0.00	0.00	0.00	0.00	0.00	0.00	0.00	0.00	0.00
TRINITY_DN61977_c0_g2	0.00	0.00	0.00	0.00	20.33	0.00	0.00	0.00	0.00	0.00
TRINITY_DN61977_c0_g3	0.00	10.91	0.00	15.82	0.00	0.00	0.00	0.00	24.89	0.00
TRINITY_DN61977_c1_g1	0.00	0.00	0.00	0.00	0.00	0.00	0.00	0.00	0.00	0.00
TRINITY_DN61977_c2_g1	0.00	0.00	0.00	0.00	0.00	0.00	0.00	0.00	0.00	0.00
TRINITY_DN61977_c4_g1	0.00	0.00	0.00	0.00	0.00	0.00	0.00	0.00	0.00	0.00
TRINITY_DN619780_c0_g1	0.00	0.00	0.00	0.00	0.00	3.72	0.00	0.00	21.48	0.00
TRINITY_DN619781_c0_g1	0.00	0.00	0.00	0.00	32.02	0.00	0.00	0.00	0.00	0.00
TRINITY_DN619785_c0_g1	0.00	0.00	0.00	0.00	0.00	0.00	0.00	8.46	8.99	0.00
TRINITY_DN619786_c0_g1	0.00	0.00	0.00	0.00	0.00	0.00	0.00	0.00	0.00	0.00
TRINITY_DN619787_c0_g1	0.00	0.00	0.00	0.00	0.00	7.50	0.00	0.00	0.00	0.00
TRINITY_DN619787_c0_g2	0.00	0.00	0.00	0.00	0.00	0.00	0.00	0.00	0.00	0.00
TRINITY_DN619789_c0_g1	0.00	0.00	0.00	0.00	0.00	0.00	0.00	0.00	0.00	0.00
TRINITY_DN61978_c1_g2	0.00	0.00	12.95	3.89	12.98	0.00	0.00	0.00	6.06	0.00
TRINITY_DN61978_c2_g1	0.00	4.31	25.89	20.72	27.90	7.76	2.38	7.23	23.81	2.38
TRINITY_DN61978_c3_g1	0.00	0.00	0.00	0.00	0.00	0.00	0.00	0.00	0.00	0.00
TRINITY_DN61978_c3_g3	3.29	0.00	7.83	11.91	7.90	3.94	3.55	3.49	0.00	0.00
TRINITY_DN619790_c0_g1	0.00	0.00	0.00	0.00	0.00	0.00	0.00	0.00	12.62	0.00
TRINITY_DN619792_c0_g1	0.00	0.00	0.00	3.80	13.64	0.00	0.00	0.00	0.00	0.00
TRINITY_DN619793_c0_g1	0.00	0.00	0.00	0.00	0.00	0.00	0.00	0.00	0.00	0.00
TRINITY_DN619795_c0_g1	0.00	0.00	0.00	0.00	20.16	19.98	0.00	0.00	0.00	0.00
TRINITY_DN619797_c0_g1	0.00	0.00	5.23	3.16	0.00	10.53	0.00	0.00	9.80	9.30
TRINITY_DN619799_c0_g1	0.00	0.00	0.00	7.75	0.00	0.00	0.00	0.00	0.00	0.00
TRINITY_DN61979_c0_g2	0.00	0.00	11.92	0.00	0.00	0.00	0.00	0.00	0.00	0.00
TRINITY_DN61979_c1_g1	0.00	0.00	0.00	0.00	0.00	0.00	0.00	0.00	7.50	0.00
TRINITY_DN61979_c2_g1	0.00	0.00	0.00	0.00	0.00	0.00	0.00	0.00	0.00	7.64
TRINITY_DN61979_c3_g1	0.00	0.00	0.00	0.00	0.00	0.00	0.00	0.00	0.00	0.00
TRINITY_DN61979_c4_g1	0.00	0.00	0.00	0.00	9.07	0.00	0.00	0.00	16.86	0.00
TRINITY_DN61979_c6_g1	0.00	0.00	10.91	0.00	0.00	0.00	0.00	0.00	0.00	0.00
TRINITY_DN6197_c0_g1	16.58	7.07	118.16	100.20	90.88	18.74	32.69	22.66	68.99	21.53
TRINITY_DN619800_c0_g1	0.00	0.00	0.00	0.00	0.00	0.00	0.00	0.00	0.00	0.00
TRINITY_DN619800_c1_g1	0.00	0.00	0.00	0.00	0.00	9.71	0.00	0.00	7.00	0.00
TRINITY_DN619803_c0_g1	0.00	0.00	0.00	3.59	5.96	0.00	0.00	0.00	0.00	0.00
TRINITY_DN619804_c0_g1	0.00	0.00	0.00	0.00	0.00	0.00	0.00	0.00	0.00	0.00
TRINITY_DN619807_c0_g1	0.00	0.00	19.06	0.00	0.00	0.00	0.00	0.00	8.99	0.00
TRINITY_DN619808_c0_g1	0.00	0.00	0.00	5.74	0.00	0.00	0.00	0.00	1.94	0.00
TRINITY_DN61980_c1_g1	6.50	6.34	15.44	21.24	23.24	7.79	0.00	0.00	28.81	6.84
TRINITY_DN619811_c0_g3	17.91	0.00	0.00	11.87	0.00	0.00	0.00	18.17	18.84	0.00
TRINITY_DN619811_c2_g1	0.00	0.00	0.00	5.83	6.44	6.40	0.00	0.00	6.05	0.00
TRINITY_DN619811_c4_g1	0.00	0.00	0.00	7.82	0.00	8.65	0.00	0.00	4.07	0.00
TRINITY_DN619811_c5_g1	0.00	0.00	0.00	0.00	0.00	0.00	0.00	0.00	0.00	0.00
TRINITY_DN619813_c0_g1	0.00	0.00	0.00	0.00	0.00	0.00	0.00	5.49	0.00	0.00
TRINITY_DN619815_c0_g1	0.00	0.00	0.00	0.00	0.00	0.00	0.00	0.00	0.00	0.00
TRINITY_DN619816_c0_g1	0.00	0.00	0.00	7.91	0.00	0.00	0.00	0.00	0.00	0.00
TRINITY_DN619818_c0_g1	0.00	0.00	0.00	0.00	13.32	0.00	0.00	0.00	0.00	0.00
TRINITY_DN619819_c0_g1	0.00	13.21	0.00	11.12	24.23	0.00	0.00	0.00	42.82	0.00
TRINITY_DN61981_c0_g1	0.00	9.59	0.00	0.00	0.00	15.39	0.00	0.00	0.00	0.00
TRINITY_DN61981_c2_g1	0.00	0.00	0.00	0.00	0.00	0.00	0.00	0.00	9.80	0.00
TRINITY_DN61981_c3_g1	0.00	0.00	0.00	0.00	0.00	0.00	0.00	0.00	0.00	0.00
TRINITY_DN619821_c0_g1	0.00	0.00	0.00	5.67	5.90	0.00	0.00	0.00	0.00	0.00
TRINITY_DN619823_c0_g1	0.00	47.13	0.00	0.00	0.00	0.00	0.00	1.34	13.39	0.00
TRINITY_DN619824_c0_g1	0.00	0.00	0.00	0.00	0.00	0.00	0.00	0.00	0.00	0.00
TRINITY_DN619824_c0_g2	0.00	0.00	0.00	0.00	0.00	0.00	0.00	0.00	0.00	0.00
TRINITY_DN619827_c0_g1	0.00	0.00	0.00	0.00	0.00	0.00	0.00	0.00	0.00	0.00
TRINITY_DN619829_c0_g1	1.43	0.00	0.00	0.00	1.70	2.51	1.53	0.00	3.20	0.00
TRINITY_DN61982_c0_g1	0.00	0.00	0.00	0.00	0.00	0.00	0.00	0.00	0.00	0.00
TRINITY_DN61982_c1_g1	0.00	6.67	0.00	9.81	16.28	12.19	0.00	0.00	22.82	0.00
TRINITY_DN619830_c0_g1	0.00	0.00	0.00	0.00	0.00	0.00	0.00	0.00	0.00	0.00
TRINITY_DN619831_c0_g1	0.00	0.00	0.00	0.00	0.00	0.00	0.00	0.00	2.18	0.00
TRINITY_DN619834_c0_g1	0.00	1.77	0.00	0.00	0.00	0.00	0.00	0.00	2.04	0.00
TRINITY_DN619835_c11_g1	0.00	0.00	0.00	0.00	0.00	0.00	0.00	0.00	15.53	0.00
TRINITY_DN619835_c1_g1	0.00	0.00	0.00	0.00	0.00	0.00	0.00	5.31	16.92	0.00
TRINITY_DN619835_c3_g2	0.00	0.00	0.00	0.00	0.00	0.00	0.00	0.00	0.00	0.00
TRINITY_DN619835_c4_g1	9.04	8.75	0.00	0.00	0.00	0.00	9.45	0.00	0.00	0.00
TRINITY_DN619835_c5_g1	0.00	0.00	0.00	0.00	0.00	0.00	0.00	0.00	0.00	0.00
TRINITY_DN619835_c6_g1	0.00	14.97	0.00	0.00	74.17	0.00	0.00	0.00	0.00	0.00
TRINITY_DN619835_c7_g1	0.00	0.00	0.00	0.00	0.00	0.00	0.00	0.00	0.00	0.00
TRINITY_DN619835_c8_g1	0.00	6.36	0.00	4.68	0.00	3.87	0.00	0.00	0.00	0.00
TRINITY_DN619836_c0_g1	0.00	0.00	0.00	6.71	0.00	0.00	0.00	0.00	5.20	0.00
TRINITY_DN619837_c1_g1	0.00	0.00	9.03	0.00	0.00	0.00	0.00	0.00	0.00	8.00
TRINITY_DN619839_c0_g1	0.00	0.00	0.00	0.00	34.82	0.00	0.00	0.00	1.12	0.00
TRINITY_DN61983_c1_g1	0.00	0.00	0.00	0.00	0.00	0.00	0.00	0.00	0.00	0.00
TRINITY_DN61983_c2_g1	0.00	0.00	0.00	0.00	0.00	0.00	0.00	0.00	0.00	0.00
TRINITY_DN61983_c4_g1	0.00	0.00	0.00	0.00	0.00	0.00	0.00	0.00	0.00	0.00
TRINITY_DN61983_c4_g2	0.00	0.00	0.00	6.30	0.00	0.00	0.00	0.00	0.00	0.00
TRINITY_DN61983_c7_g1	0.00	0.00	14.83	0.00	0.00	0.00	0.00	0.00	0.00	0.00
TRINITY_DN619840_c0_g1	0.00	0.00	8.09	0.00	0.00	0.00	0.00	7.13	22.72	0.00
TRINITY_DN619842_c0_g1	0.00	0.00	18.85	0.00	0.00	0.00	0.00	0.00	0.00	0.00
TRINITY_DN619843_c0_g1	0.00	0.00	0.00	5.01	15.06	0.00	0.00	0.00	7.80	0.00
TRINITY_DN619846_c0_g1	0.00	0.00	0.00	0.00	0.00	0.00	0.00	0.00	13.31	0.00
TRINITY_DN619848_c0_g1	0.00	0.00	0.00	0.00	7.27	0.00	0.00	0.00	6.77	0.00
TRINITY_DN61984_c1_g1	0.00	0.00	76.78	0.00	19.84	0.00	0.00	0.00	0.00	0.00
TRINITY_DN619850_c1_g1	0.00	0.00	0.00	0.00	0.00	0.00	0.00	0.00	0.00	0.00
TRINITY_DN619850_c2_g1	0.00	1.91	0.00	1.41	14.04	2.30	2.10	0.00	2.20	0.00
TRINITY_DN619851_c0_g1	0.00	0.00	0.00	7.56	0.00	25.34	0.00	0.00	0.00	0.00
TRINITY_DN619852_c0_g1	0.00	0.00	0.00	0.00	0.00	0.00	0.00	0.00	0.00	0.00
TRINITY_DN619854_c0_g1	0.00	5.98	4.80	13.24	9.76	4.82	0.00	2.18	29.86	2.17
TRINITY_DN619857_c1_g1	0.00	0.00	0.00	0.00	12.08	0.00	0.00	0.00	0.00	0.00
TRINITY_DN619857_c2_g1	0.00	0.00	0.00	0.00	33.76	0.00	0.00	0.00	0.00	0.00
TRINITY_DN61985_c1_g1	0.00	0.00	10.49	6.26	0.00	0.00	0.00	0.00	29.63	0.00
TRINITY_DN619864_c1_g1	0.00	0.00	0.00	10.29	0.00	0.00	0.00	0.00	0.00	0.00
TRINITY_DN619865_c0_g1	0.00	0.00	0.00	30.70	0.00	0.00	0.00	0.00	0.00	15.08
TRINITY_DN61986_c0_g1	0.00	3.30	10.12	7.32	4.08	0.00	0.00	0.00	0.00	0.00
TRINITY_DN619871_c0_g2	0.00	0.00	0.00	0.00	59.99	0.00	0.00	0.00	0.00	0.00
TRINITY_DN619872_c0_g1	0.00	0.00	0.00	0.00	0.00	2.90	0.00	0.00	0.00	0.00
TRINITY_DN619873_c0_g1	0.00	0.00	0.00	0.00	0.00	0.00	0.00	0.00	0.00	0.00
TRINITY_DN619874_c0_g1	0.00	0.00	0.00	0.00	0.00	0.00	0.00	0.00	0.00	0.00
TRINITY_DN619879_c0_g1	0.00	0.00	0.00	0.00	9.07	0.00	0.00	0.00	8.43	0.00
TRINITY_DN61987_c0_g1	0.00	0.00	0.00	0.00	0.00	0.00	0.00	0.00	14.13	0.00
TRINITY_DN619880_c0_g1	0.00	0.00	0.00	0.00	0.00	0.00	0.00	0.00	0.00	0.00
TRINITY_DN619880_c1_g1	0.00	0.00	0.00	0.00	6.49	0.00	0.00	0.00	0.00	0.00
TRINITY_DN619880_c2_g1	0.00	0.00	0.00	0.00	0.00	0.00	0.00	0.00	0.00	0.00
TRINITY_DN619886_c0_g1	0.00	0.00	4.06	1.25	4.14	0.00	0.00	0.00	0.00	1.84
TRINITY_DN619889_c1_g1	12.27	16.62	0.00	19.27	14.31	0.00	0.00	0.00	0.00	0.00
TRINITY_DN61988_c0_g1	0.00	0.00	0.00	0.00	0.00	0.00	0.00	0.00	0.00	0.00
TRINITY_DN61988_c2_g1	0.00	0.00	0.00	0.00	0.00	0.00	0.00	7.76	0.00	0.00
TRINITY_DN619891_c0_g1	0.00	0.00	0.00	0.00	0.00	0.00	0.00	0.00	0.00	0.00
TRINITY_DN619892_c0_g1	0.00	0.00	13.91	1.42	4.72	0.00	0.00	11.54	0.00	0.00
TRINITY_DN619892_c0_g2	0.00	0.00	0.00	0.00	2.96	0.00	0.00	0.00	5.56	0.00
TRINITY_DN619894_c0_g1	0.00	2.15	0.00	3.18	2.65	0.00	0.00	1.20	0.00	0.00
TRINITY_DN619895_c0_g1	0.00	0.00	0.00	0.00	0.00	0.00	0.00	0.00	0.00	0.00
TRINITY_DN619896_c0_g1	0.00	0.00	0.00	5.23	8.83	0.00	0.00	0.00	0.00	0.00
TRINITY_DN619896_c1_g1	0.00	0.00	0.00	0.00	0.00	0.00	0.00	0.00	0.00	0.00
TRINITY_DN619897_c0_g1	0.00	115.91	18.07	3219.10	121.74	73.46	32.24	16.49	75.77	128.26
TRINITY_DN619897_c1_g1	0.00	0.00	0.00	0.00	0.00	0.00	0.00	0.00	0.00	0.00
TRINITY_DN619898_c0_g1	0.00	0.00	0.00	0.00	35.32	0.00	0.00	0.00	32.54	0.00
TRINITY_DN619899_c0_g1	0.00	0.00	3.77	0.00	8.54	0.00	0.00	0.00	0.00	0.00
TRINITY_DN6198_c0_g1	0.00	5.77	15.62	7.30	17.74	6.95	0.00	3.20	15.04	3.17
TRINITY_DN6198_c1_g1	0.00	0.00	0.00	0.00	0.00	0.00	0.00	0.00	15.29	0.00
TRINITY_DN6198_c1_g2	2.26	29.60	77.66	49.35	165.48	43.67	13.97	17.47	122.07	6.17
TRINITY_DN6198_c3_g1	0.00	0.00	3.92	0.00	16.84	0.00	0.00	0.00	0.00	0.00
TRINITY_DN6198_c6_g1	0.00	0.00	0.00	0.00	0.00	0.00	0.00	3.88	0.00	0.00
TRINITY_DN6198_c8_g1	0.00	0.00	0.00	0.00	12.76	0.00	0.00	0.00	29.94	0.00
TRINITY_DN619900_c0_g1	0.00	0.00	0.00	2.91	0.00	0.00	0.00	0.00	4.51	0.00
TRINITY_DN619902_c0_g1	0.00	2.06	11.69	6.77	5.08	2.47	0.00	1.15	3.59	0.00
TRINITY_DN619904_c0_g1	0.00	0.00	0.00	0.00	0.00	0.00	0.00	0.00	0.00	0.00
TRINITY_DN619906_c0_g1	0.00	0.00	0.00	17.32	8.21	0.00	0.00	3.63	11.51	0.00
TRINITY_DN619906_c1_g1	0.00	21.35	0.00	0.00	0.00	0.00	0.00	0.00	0.00	0.00
TRINITY_DN619907_c0_g1	0.00	0.00	7.45	2.98	0.00	7.54	6.65	0.00	32.51	0.00
TRINITY_DN619909_c0_g1	0.00	0.00	11.78	0.00	0.00	0.00	0.00	0.00	0.00	0.00
TRINITY_DN61990_c0_g1	0.00	0.00	0.00	0.00	7.48	0.00	0.00	0.00	0.00	0.00
TRINITY_DN619910_c0_g1	0.00	0.00	0.00	0.00	6.18	0.00	0.00	0.00	5.78	0.00
TRINITY_DN619913_c0_g1	0.00	0.00	0.00	3617.48	0.00	9.80	0.00	27.57	16.13	46.04
TRINITY_DN619914_c0_g1	0.00	0.00	0.00	0.00	33.99	18.19	0.00	0.00	0.00	0.00
TRINITY_DN619915_c0_g1	0.00	0.00	0.00	32.54	0.00	0.00	0.00	16.45	0.00	0.00
TRINITY_DN619915_c1_g1	0.00	0.00	0.00	8.02	0.00	0.00	0.00	0.00	0.00	0.00
TRINITY_DN619915_c2_g1	0.00	0.39	0.00	446.22	29.95	29.33	36.94	10.33	109.17	0.00
TRINITY_DN619915_c9_g1	0.00	0.00	0.00	6.02	0.00	0.00	0.00	0.00	12.78	0.00
TRINITY_DN619916_c0_g1	14.96	15.29	27.95	14.32	24.21	11.94	21.14	0.00	33.39	10.74
TRINITY_DN619917_c0_g1	0.00	0.00	6.88	0.00	0.00	0.00	0.00	0.00	6.51	0.00
TRINITY_DN619919_c0_g1	0.00	0.00	0.00	0.00	0.00	2.91	0.00	0.00	5.63	1.87
TRINITY_DN619919_c1_g2	0.00	0.00	0.00	0.00	0.00	0.00	0.00	0.00	0.00	0.00
TRINITY_DN619919_c2_g1	0.00	0.00	55.48	11.12	0.00	0.00	8.12	0.00	25.57	0.00
TRINITY_DN619919_c3_g1	0.00	0.00	0.00	0.00	0.00	0.00	0.00	0.00	0.00	0.00
TRINITY_DN619919_c4_g1	0.00	0.00	18.21	10.95	18.73	0.00	16.19	0.00	17.33	0.00
TRINITY_DN619922_c0_g1	0.00	0.00	0.00	0.00	0.00	0.00	0.00	0.00	7.00	0.00
TRINITY_DN619923_c0_g1	0.00	0.00	0.00	0.00	0.00	0.00	0.00	2.66	0.00	0.00
TRINITY_DN619924_c1_g1	0.00	12.49	29.95	9.04	0.00	30.48	0.00	0.00	14.26	0.00
TRINITY_DN619926_c0_g1	0.00	0.00	0.00	0.00	0.00	0.00	0.00	0.00	0.00	0.00
TRINITY_DN619927_c0_g1	0.00	0.00	0.00	0.00	0.00	0.00	0.00	0.00	0.00	0.00
TRINITY_DN619927_c1_g1	0.00	0.00	0.00	0.00	6.11	3.03	0.00	0.00	0.00	0.00
TRINITY_DN619931_c0_g1	0.00	22.86	0.00	0.00	28.01	0.00	0.00	0.00	13.02	0.00
TRINITY_DN619933_c0_g1	0.00	1.72	6.21	0.00	12.67	0.00	0.00	0.00	3.97	0.00
TRINITY_DN619934_c0_g1	0.00	10.01	0.00	0.00	0.00	0.00	0.00	0.00	0.00	0.00
TRINITY_DN619935_c0_g1	0.00	0.00	10.72	0.00	16.71	5.35	0.00	0.00	5.27	0.00
TRINITY_DN619935_c3_g1	0.00	0.00	14.02	1.71	2.84	11.24	0.00	2.53	2.67	0.00
TRINITY_DN619935_c4_g1	0.00	0.00	0.00	0.00	0.00	0.00	0.00	0.00	0.00	0.00
TRINITY_DN619935_c6_g1	0.00	0.00	0.00	0.00	0.00	0.00	0.00	0.00	0.00	0.00
TRINITY_DN619937_c0_g1	0.00	0.00	0.00	0.00	0.00	7.53	0.00	6.46	6.87	0.00
TRINITY_DN619938_c0_g1	0.00	0.00	0.00	6.41	10.65	5.35	4.78	0.00	0.00	0.00
TRINITY_DN619943_c0_g1	0.00	0.00	0.00	0.00	0.00	0.00	0.00	0.00	0.00	0.00
TRINITY_DN619947_c0_g1	0.00	0.00	0.00	0.00	10.25	10.23	9.03	0.00	0.00	0.00
TRINITY_DN619947_c3_g1	0.00	0.00	0.00	6.19	0.00	0.00	0.00	0.00	0.00	0.00
TRINITY_DN619948_c0_g2	0.00	0.00	0.00	0.00	0.00	0.00	0.00	0.00	0.00	0.00
TRINITY_DN61994_c0_g1	0.00	0.00	0.00	0.00	34.71	0.00	0.00	0.00	0.00	0.00
TRINITY_DN61994_c0_g2	0.00	8.63	10.42	12.44	42.24	0.00	0.00	0.00	19.65	0.00
TRINITY_DN61994_c2_g1	0.00	0.00	0.00	0.00	14.91	0.00	0.00	0.00	0.00	0.00
TRINITY_DN619954_c0_g1	0.00	0.00	0.00	0.00	0.00	0.00	0.00	0.00	0.00	0.00
TRINITY_DN619956_c1_g1	0.00	0.00	0.00	0.00	0.00	0.00	0.00	0.00	0.00	0.00
TRINITY_DN619957_c0_g1	1.62	1.55	7.42	6.86	21.02	8.34	0.00	4.35	25.26	0.86
TRINITY_DN61995_c0_g1	0.00	0.00	0.00	0.00	35.86	0.00	0.00	0.00	33.11	0.00
TRINITY_DN619960_c0_g1	0.00	0.00	0.00	0.00	0.00	0.00	0.00	0.00	0.00	0.00
TRINITY_DN619960_c1_g1	0.00	8.91	0.00	0.00	0.00	0.00	0.00	0.00	0.00	0.00
TRINITY_DN619961_c0_g1	0.00	0.00	16.74	0.00	3.38	0.00	0.00	0.00	3.17	0.00
TRINITY_DN619965_c0_g1	0.00	0.00	0.00	0.00	0.00	0.00	0.00	0.00	8.63	0.00
TRINITY_DN619965_c1_g1	0.00	0.00	0.00	0.00	0.00	0.00	0.00	6.76	0.00	0.00
TRINITY_DN619968_c0_g1	0.00	0.00	5.23	6.31	0.00	0.00	4.72	0.00	4.90	0.00
TRINITY_DN61996_c0_g1	0.00	0.00	0.00	0.00	0.00	0.00	0.00	0.00	0.00	0.00
TRINITY_DN61996_c1_g1	0.00	3.83	0.00	0.00	0.00	0.00	0.00	0.00	4.29	0.00
TRINITY_DN61996_c2_g1	0.00	13.24	0.00	9.55	0.00	0.00	0.00	0.00	30.15	0.00
TRINITY_DN619970_c0_g1	0.00	0.00	0.00	0.00	6.86	0.00	0.00	0.00	0.00	0.00
TRINITY_DN619973_c0_g1	0.00	0.00	0.00	0.00	0.00	0.00	0.00	0.00	0.42	0.00
TRINITY_DN619974_c0_g1	0.00	0.00	0.00	0.00	0.00	0.00	0.00	0.00	8.93	0.00
TRINITY_DN619975_c0_g1	0.00	0.00	0.00	0.00	0.00	0.00	0.00	0.00	0.00	0.00
TRINITY_DN619976_c0_g1	0.00	0.00	0.00	0.00	0.00	0.00	0.00	0.00	21.19	0.00
TRINITY_DN619979_c0_g1	0.00	0.00	0.00	0.00	0.00	0.00	0.00	0.00	0.00	0.00
TRINITY_DN61997_c0_g1	0.00	10.32	0.00	0.00	12.70	0.00	0.00	0.00	11.75	0.00
TRINITY_DN61997_c0_g2	0.00	0.00	0.00	10.19	0.00	8.62	0.00	12.00	15.98	0.00
TRINITY_DN61997_c1_g1	0.00	21.98	0.00	0.00	0.00	0.00	0.00	0.00	0.00	0.00
TRINITY_DN61997_c2_g1	0.00	0.00	0.00	0.00	0.00	0.00	0.00	0.00	0.00	0.00
TRINITY_DN619980_c0_g1	0.00	0.00	0.00	0.00	5.13	0.00	0.00	1.54	4.57	0.00
TRINITY_DN619981_c0_g1	0.00	0.00	0.00	0.00	0.00	0.00	0.00	0.00	0.00	0.00
TRINITY_DN619981_c1_g1	0.00	0.00	0.00	0.00	0.00	0.00	0.00	0.00	0.00	0.00
TRINITY_DN619985_c0_g1	0.00	0.00	0.00	0.00	15.24	0.00	0.00	0.00	14.13	0.00
TRINITY_DN619986_c0_g1	0.00	0.00	24.61	0.00	0.00	0.00	0.00	0.00	0.00	0.00
TRINITY_DN619989_c1_g1	0.00	0.00	0.00	0.00	18.24	0.00	15.84	0.00	0.00	0.00
TRINITY_DN61998_c0_g1	0.00	0.00	8.75	1229.78	0.00	0.00	19.18	16.42	0.00	0.00
TRINITY_DN61998_c2_g1	0.00	0.00	8.35	0.00	16.84	0.00	0.00	0.00	0.00	0.00
TRINITY_DN61998_c3_g1	0.00	0.00	0.00	0.00	0.00	0.00	0.00	0.00	0.00	0.00
TRINITY_DN619990_c0_g1	0.00	0.00	0.00	0.00	5.00	0.00	0.00	0.00	4.68	0.00
TRINITY_DN619991_c0_g1	0.00	0.00	0.00	0.00	0.00	0.00	0.00	0.00	0.00	0.00
TRINITY_DN619992_c0_g1	0.00	4.34	4.41	4.87	7.33	9.12	0.00	0.00	10.69	0.00
TRINITY_DN619997_c1_g1	0.00	0.00	0.00	0.00	0.00	9.25	0.00	0.00	0.00	0.00
TRINITY_DN619999_c0_g1	0.00	0.00	0.00	0.00	2.19	0.00	0.00	0.00	0.00	0.00
TRINITY_DN6199_c0_g1	0.00	0.00	0.00	0.00	0.00	0.00	0.00	0.00	0.00	0.00
TRINITY_DN619_c0_g1	4.95	34.47	173.92	50.18	110.42	161.09	13.09	35.57	10.83	7.72
TRINITY_DN619_c0_g2	5.38	38.08	76.58	81.39	40.10	132.88	2.59	16.03	0.00	15.59
TRINITY_DN61_c0_g1	0.00	0.00	18.43	19.29	26.99	4.31	4.87	7.48	40.69	8.86
TRINITY_DN61_c11_g1	4.23	0.00	11.43	3.45	0.00	0.00	0.00	5.88	0.00	0.00
TRINITY_DN61_c12_g1	0.00	0.00	0.00	0.00	0.00	113.35	16.45	0.00	1145.31	0.00
TRINITY_DN61_c13_g1	1.60	12.89	14.80	0.00	0.00	0.00	0.00	4.30	0.00	1.69
TRINITY_DN61_c146_g1	0.00	0.00	0.00	0.00	0.00	0.00	0.00	0.00	0.00	10.20
TRINITY_DN61_c147_g1	0.00	12.68	0.00	3.84	12.86	19.21	0.00	0.00	8.87	0.00
TRINITY_DN61_c14_g1	0.00	0.00	0.00	0.00	0.00	0.00	0.00	0.00	0.00	0.00
TRINITY_DN61_c16_g1	0.00	2.93	13.59	7.14	37.88	17.09	0.00	0.86	5.03	1.61
TRINITY_DN61_c170_g1	0.00	0.00	0.00	15.49	13.15	0.00	0.00	0.00	12.18	0.00
TRINITY_DN61_c178_g1	0.00	0.00	0.00	0.00	0.00	0.00	0.00	0.00	0.00	0.00
TRINITY_DN61_c178_g2	0.00	0.00	0.00	0.00	0.00	0.00	0.00	0.00	0.00	0.00
TRINITY_DN61_c17_g1	0.00	0.00	19.87	3.81	15.18	0.00	0.00	0.00	8.96	2.01
TRINITY_DN61_c180_g1	0.00	0.00	0.00	0.00	0.00	0.00	0.00	7.94	0.00	0.00
TRINITY_DN61_c185_g1	0.00	11.17	13.37	0.00	0.00	0.00	0.00	0.00	12.72	0.00
TRINITY_DN61_c1_g1	0.00	77.43	24.99	0.00	17.03	27.42	15.28	0.00	61.47	8.62
TRINITY_DN61_c1_g2	17.00	62.53	150.13	74.55	175.21	75.06	30.21	33.32	265.23	0.00
TRINITY_DN61_c1_g3	0.00	0.00	0.00	0.00	0.00	0.00	0.00	0.00	0.00	0.00
TRINITY_DN61_c260_g1	0.00	22.87	20.51	25.40	213.03	42.64	16.99	52.94	409.29	8.42
TRINITY_DN61_c294_g3	0.00	11.07	13.27	8.02	0.00	13.55	0.00	0.00	0.00	0.00
TRINITY_DN61_c381_g1	0.00	0.00	0.00	0.00	0.00	0.00	0.00	0.00	0.00	0.00
TRINITY_DN61_c391_g1	0.00	0.00	0.00	0.00	0.00	0.00	0.00	0.00	43.11	0.00
TRINITY_DN61_c393_g1	0.00	0.00	0.00	0.00	45.02	14.86	26.15	13.24	83.48	0.00
TRINITY_DN61_c3_g1	0.00	40.73	4.86	23.08	136.32	20.12	14.22	1.26	30.84	6.98
TRINITY_DN61_c402_g1	0.00	0.00	0.00	0.00	7.63	0.00	0.00	0.00	0.00	0.00
TRINITY_DN61_c40_g1	1.61	0.00	0.00	0.00	0.00	0.00	0.00	0.00	0.00	0.00
TRINITY_DN61_c56_g3	0.00	0.00	0.00	0.00	0.00	0.00	0.00	0.00	17.81	0.00
TRINITY_DN61_c5_g1	0.00	133.22	133.74	205.36	141.63	137.76	36.89	18.17	483.03	80.49
TRINITY_DN61_c6_g2	1.11	17.60	49.47	27.51	89.13	24.99	6.13	15.21	59.57	3.18
TRINITY_DN61_c7_g1	0.00	0.00	0.00	15.83	14.31	0.00	0.00	0.00	0.00	0.00
TRINITY_DN61_c7_g2	0.00	0.00	0.00	6.75	0.00	0.00	0.00	0.00	0.00	0.00
TRINITY_DN61_c8_g1	5.58	0.94	6.17	29.89	18.07	0.00	17.02	5.52	0.00	8.13
TRINITY_DN620000_c0_g1	0.00	0.00	0.00	0.00	0.00	0.00	0.00	0.00	0.00	0.00
TRINITY_DN620004_c0_g1	0.00	0.00	0.00	0.00	0.00	0.00	0.00	0.00	0.00	0.00
TRINITY_DN620005_c0_g1	0.00	0.00	0.00	15.70	0.00	0.00	0.00	0.00	0.00	0.00
TRINITY_DN620006_c0_g1	0.00	0.00	0.00	0.00	0.00	0.00	0.00	0.00	0.00	0.00
TRINITY_DN620006_c2_g1	0.00	0.00	0.00	0.00	0.00	0.00	0.00	0.00	0.00	0.00
TRINITY_DN620007_c0_g1	0.00	0.00	0.00	0.00	0.00	0.00	0.00	0.00	13.77	0.00
TRINITY_DN620009_c0_g1	0.00	0.00	0.00	0.00	0.00	0.00	0.00	0.00	0.00	0.00
TRINITY_DN62000_c0_g1	0.00	0.00	0.00	4.77	0.00	32.22	0.00	0.00	16.08	0.00
TRINITY_DN62000_c0_g2	0.00	0.00	0.00	0.00	0.00	0.00	0.00	0.00	0.00	0.00
TRINITY_DN620010_c0_g1	0.00	0.00	0.00	0.00	1.85	0.00	0.00	0.00	1.74	0.00
TRINITY_DN620013_c0_g1	0.00	0.00	0.00	0.00	58.01	0.00	0.00	0.00	10.76	10.14
TRINITY_DN620014_c0_g1	0.00	0.00	28.55	23.43	18.44	0.00	12.77	0.00	40.81	0.00
TRINITY_DN620017_c0_g1	0.00	0.00	0.00	10.55	0.00	0.00	0.00	15.61	24.90	0.00
TRINITY_DN620018_c0_g1	0.00	0.00	0.00	0.00	0.00	0.00	0.00	0.00	3.05	0.00
TRINITY_DN620019_c0_g1	0.00	0.00	0.00	0.00	0.00	0.00	0.00	0.00	0.00	0.00
TRINITY_DN62001_c0_g1	0.00	0.00	0.00	0.00	0.00	0.00	0.00	1.28	0.00	1.26
TRINITY_DN62001_c0_g2	0.00	10.45	0.00	0.00	12.86	0.00	0.00	0.00	11.91	0.00
TRINITY_DN62001_c0_g3	0.00	0.00	7.34	0.00	0.00	0.00	0.00	0.00	0.00	0.00
TRINITY_DN62001_c0_g4	0.00	0.00	0.00	0.67	2.74	0.00	1.10	2.12	0.00	0.00
TRINITY_DN62001_c0_g5	1.94	26.91	61.29	30.42	113.31	27.90	15.29	18.63	118.60	5.32
TRINITY_DN62001_c0_g6	0.00	6.28	0.00	4.57	0.00	0.00	0.00	0.00	7.14	0.00
TRINITY_DN62001_c1_g1	0.00	0.00	0.00	0.00	0.00	0.00	0.00	3.91	0.00	0.00
TRINITY_DN620021_c0_g1	0.00	0.00	0.00	0.00	0.00	0.00	0.00	0.00	0.00	0.00
TRINITY_DN620023_c0_g1	0.00	0.00	7.34	0.00	0.00	0.00	0.00	0.00	13.74	0.00
TRINITY_DN62002_c0_g1	0.00	2.81	6.79	0.00	0.00	1.53	0.00	0.00	0.61	0.00
TRINITY_DN62002_c0_g2	0.00	0.00	24.61	0.59	12.61	0.00	0.00	0.00	2.60	0.00
TRINITY_DN620030_c0_g1	0.00	18.70	0.00	27.00	11.46	22.82	0.00	0.00	0.00	0.00
TRINITY_DN620032_c0_g1	0.00	0.00	0.00	0.00	0.00	0.00	0.00	0.00	0.00	0.00
TRINITY_DN620033_c1_g1	0.00	0.00	0.00	0.00	0.00	0.00	0.00	0.00	0.00	0.00
TRINITY_DN620034_c0_g1	0.00	0.00	0.00	0.00	0.00	0.00	0.00	0.00	0.00	0.00
TRINITY_DN620036_c0_g1	0.00	0.00	10.99	4.46	18.47	0.00	0.00	0.00	0.00	0.00
TRINITY_DN620038_c4_g1	0.00	0.00	0.00	5.01	8.32	4.15	3.74	0.00	7.77	0.00
TRINITY_DN62003_c1_g3	0.00	4.97	1.49	1.57	9.14	4.58	0.00	0.00	8.07	0.00
TRINITY_DN62003_c2_g2	0.00	26.85	24.80	14.80	16.66	16.71	14.76	0.00	61.89	0.00
TRINITY_DN62003_c2_g4	0.00	0.00	4.46	10.81	0.00	0.00	0.00	0.00	0.00	0.00
TRINITY_DN62003_c3_g1	0.00	0.00	0.00	0.00	0.00	0.00	0.00	0.00	0.00	0.00
TRINITY_DN62003_c6_g1	0.00	0.00	0.00	7.36	0.00	0.00	0.00	0.00	11.59	0.00
TRINITY_DN620040_c0_g1	0.00	0.00	0.00	0.00	0.00	0.00	0.00	0.00	0.00	0.00
TRINITY_DN620044_c0_g1	0.00	0.00	0.00	0.00	0.00	0.00	0.00	0.00	24.98	0.00
TRINITY_DN620045_c0_g1	0.00	0.00	9.58	0.00	0.00	0.00	0.00	0.00	0.00	0.00
TRINITY_DN620045_c1_g1	0.00	0.00	0.00	0.00	0.00	0.00	13.83	0.00	0.00	0.00
TRINITY_DN620046_c0_g1	0.00	0.00	0.00	2.83	4.86	0.00	3.04	0.00	0.00	0.00
TRINITY_DN620046_c2_g1	0.00	0.00	11.78	0.00	0.00	0.00	0.00	0.00	11.13	0.00
TRINITY_DN620048_c0_g1	0.00	0.00	0.00	15.28	0.00	0.00	0.00	0.00	0.00	0.00
TRINITY_DN62004_c0_g1	0.00	27.22	26.60	0.00	0.00	6.71	0.00	0.00	24.87	0.00
TRINITY_DN62004_c2_g1	0.00	0.00	0.00	0.00	14.54	0.00	0.00	0.00	13.50	0.00
TRINITY_DN620051_c0_g1	2.46	0.00	5.80	8.85	26.44	0.00	2.65	0.00	8.27	0.00
TRINITY_DN620052_c0_g1	0.00	0.00	0.00	0.00	0.00	0.00	0.00	0.00	0.00	0.00
TRINITY_DN620053_c0_g1	0.00	0.00	0.00	0.00	0.00	0.00	0.00	0.00	0.00	0.00
TRINITY_DN620055_c0_g1	0.00	0.00	0.00	0.00	0.00	0.00	0.00	0.00	0.00	0.00
TRINITY_DN620056_c0_g1	0.00	0.00	0.00	0.00	0.00	0.00	0.00	0.00	0.00	0.00
TRINITY_DN620056_c1_g1	0.00	0.00	0.00	0.00	0.00	0.00	0.00	0.00	17.01	0.00
TRINITY_DN620057_c0_g1	0.00	0.00	0.00	0.00	0.00	0.00	5.31	0.00	16.57	0.00
TRINITY_DN620058_c1_g1	0.00	8.08	9.76	0.00	0.00	0.00	0.00	0.00	0.00	0.00
TRINITY_DN620059_c0_g1	0.00	0.00	0.00	2.76	9.17	0.00	0.00	0.00	0.00	0.00
TRINITY_DN620060_c0_g1	0.00	0.00	0.00	0.00	0.00	0.00	0.00	0.00	0.00	0.00
TRINITY_DN620060_c0_g2	0.00	0.00	0.00	0.00	0.00	0.00	0.00	0.00	0.00	0.00
TRINITY_DN620061_c0_g1	0.00	0.00	3.51	0.05	0.00	0.00	0.00	0.00	0.23	0.00
TRINITY_DN620063_c0_g1	0.00	17.96	23.42	28.96	40.44	0.00	0.00	20.92	115.44	18.32
TRINITY_DN620063_c1_g1	0.00	22.71	0.00	1329.09	27.83	0.00	0.00	0.00	0.00	68.43
TRINITY_DN620064_c0_g1	0.00	0.00	0.00	0.00	0.00	0.00	0.00	0.00	0.00	0.00
TRINITY_DN620066_c0_g1	0.00	0.00	0.00	0.00	0.00	2.60	1.20	1.21	2.52	1.20
TRINITY_DN620067_c0_g1	4.15	0.00	9.93	0.00	0.00	0.00	0.00	0.00	4.66	0.00
TRINITY_DN620067_c1_g1	0.00	0.00	0.00	0.00	0.00	0.00	0.00	0.00	6.93	0.00
TRINITY_DN620067_c2_g1	0.00	0.00	0.00	0.00	0.00	0.00	0.00	0.00	0.00	0.00
TRINITY_DN620067_c4_g1	0.00	0.00	0.00	0.00	9.60	0.00	0.00	0.00	0.00	0.00
TRINITY_DN62006_c0_g1	0.00	0.00	0.00	27.18	7.60	0.00	6.75	0.00	22.49	0.00
TRINITY_DN620072_c0_g1	0.00	6.57	23.94	9.53	8.04	0.00	0.00	0.00	7.46	0.00
TRINITY_DN620073_c0_g1	0.00	0.64	0.00	1.42	0.79	0.76	2.12	0.72	0.75	0.00
TRINITY_DN620074_c0_g1	0.00	24.89	62.08	25.61	29.77	0.00	0.00	47.47	32.70	0.00
TRINITY_DN620074_c1_g1	0.00	36.85	64.54	56.02	149.78	32.86	0.00	14.62	181.33	14.32
TRINITY_DN620074_c3_g1	0.00	10.91	0.00	0.00	37.56	0.00	0.00	0.00	33.67	0.00
TRINITY_DN620075_c0_g1	0.00	0.00	12.95	0.00	0.00	0.00	0.00	0.00	6.06	0.00
TRINITY_DN620076_c2_g1	0.00	0.00	0.00	0.00	0.00	0.00	0.00	0.00	0.00	0.00
TRINITY_DN620077_c1_g1	0.00	0.00	0.00	0.00	0.00	0.00	0.00	0.00	0.00	0.00
TRINITY_DN620078_c0_g1	0.00	0.00	0.00	8.69	14.54	0.00	0.00	0.00	0.00	0.00
TRINITY_DN620079_c0_g1	0.00	0.00	0.00	2.12	7.01	0.00	0.00	0.00	3.29	0.00
TRINITY_DN62007_c0_g1	0.00	0.00	0.00	0.00	98.19	0.00	0.00	0.00	0.00	0.00
TRINITY_DN620080_c0_g1	0.00	0.00	0.00	8.55	5.05	5.08	0.00	0.00	0.00	0.00
TRINITY_DN620080_c0_g2	0.00	0.00	0.00	8.90	0.00	0.00	0.00	0.00	0.00	0.00
TRINITY_DN620080_c1_g2	0.00	0.00	0.00	0.00	0.00	0.00	0.00	0.00	0.00	0.00
TRINITY_DN620080_c1_g3	0.00	0.00	0.00	0.00	0.00	0.00	0.00	0.00	0.00	0.00
TRINITY_DN620080_c2_g1	0.00	0.00	0.00	0.00	0.00	0.00	0.00	0.00	0.00	0.00
TRINITY_DN620084_c0_g1	0.00	0.00	0.00	0.00	13.40	0.00	0.00	0.00	0.00	0.00
TRINITY_DN620085_c0_g1	0.00	0.00	0.00	0.00	9.27	0.00	0.00	0.00	0.00	0.00
TRINITY_DN620086_c0_g1	0.00	0.00	0.00	0.00	0.00	0.00	0.00	0.00	0.00	0.00
TRINITY_DN620086_c1_g1	0.00	0.00	0.00	0.00	0.00	0.00	0.00	0.00	0.00	0.00
TRINITY_DN620086_c3_g1	0.00	0.00	0.00	0.00	0.00	0.00	0.00	0.00	0.00	0.00
TRINITY_DN620087_c0_g1	0.00	0.00	0.00	10.13	0.00	0.00	0.00	0.00	0.00	0.00
TRINITY_DN620087_c1_g1	0.00	5.23	0.00	0.00	0.00	0.00	0.00	0.00	0.00	0.00
TRINITY_DN620087_c1_g2	0.00	2.60	0.00	3.83	0.00	6.31	0.00	2.82	2.98	0.00
TRINITY_DN620087_c6_g1	0.00	9.64	0.00	0.00	11.84	0.00	0.00	0.00	0.00	0.00
TRINITY_DN620089_c0_g1	0.00	6.23	5.63	1.15	3.83	0.00	0.00	0.00	5.02	0.00
TRINITY_DN62008_c0_g1	0.00	0.00	0.00	0.00	0.00	0.00	0.00	0.00	0.00	0.00
TRINITY_DN620090_c0_g1	0.00	0.00	0.00	0.00	0.00	0.00	0.00	0.00	0.00	0.00
TRINITY_DN620091_c0_g1	0.00	0.00	10.98	0.00	0.00	0.00	0.00	0.00	15.43	0.00
TRINITY_DN620092_c0_g1	0.00	0.00	1.42	0.00	12.39	2.68	0.00	0.00	3.48	1.65
TRINITY_DN620093_c0_g1	0.00	0.00	0.00	0.00	5.98	0.00	0.00	0.00	0.00	0.00
TRINITY_DN620095_c0_g1	0.00	0.00	0.00	0.00	0.00	0.00	0.00	0.98	1.02	0.00
TRINITY_DN620097_c0_g1	0.00	0.00	18.87	0.00	0.00	0.00	0.00	0.00	0.00	0.00
TRINITY_DN62009_c0_g2	0.00	0.00	0.00	0.00	0.00	0.00	0.00	0.00	0.00	0.00
TRINITY_DN62009_c1_g1	0.00	0.00	0.00	0.00	0.00	0.00	0.00	4.54	4.83	0.00
TRINITY_DN62009_c1_g3	0.00	0.00	0.00	0.00	0.00	0.00	0.00	0.00	0.00	0.00
TRINITY_DN62009_c1_g4	0.00	0.00	0.00	0.00	0.00	0.00	0.00	0.00	0.00	0.00
TRINITY_DN62009_c1_g5	0.00	0.00	0.00	7.07	0.00	0.00	0.00	0.00	0.00	0.00
TRINITY_DN62009_c2_g1	0.00	0.00	0.00	0.00	0.00	0.00	0.00	0.00	0.00	0.00
TRINITY_DN62009_c2_g2	0.00	0.00	0.00	0.00	0.00	0.00	0.00	0.00	0.00	0.00
TRINITY_DN6200_c0_g1	0.00	0.00	0.00	0.00	0.00	0.00	0.00	0.00	0.00	0.00
TRINITY_DN6200_c0_g2	0.00	12.12	11.13	26.27	22.63	11.28	9.97	0.00	13.81	0.00
TRINITY_DN620102_c0_g1	0.00	0.00	0.00	0.00	33.23	0.00	0.00	0.00	30.57	0.00
TRINITY_DN620103_c2_g1	0.00	18.49	77.94	6.89	11.32	0.00	9.97	0.00	33.09	0.00
TRINITY_DN620104_c0_g1	0.00	5.09	0.00	3.76	0.00	0.00	0.00	2.77	6.51	0.00
TRINITY_DN620104_c1_g1	0.00	0.00	0.00	0.00	0.00	0.00	0.00	0.00	0.00	0.00
TRINITY_DN620104_c2_g1	0.00	0.00	0.00	0.00	0.00	0.00	0.00	0.00	0.00	0.00
TRINITY_DN620105_c0_g1	0.00	0.00	0.00	0.00	0.00	0.00	0.00	0.00	0.00	0.00
TRINITY_DN620109_c0_g1	0.00	0.00	0.00	0.00	0.00	0.00	0.00	0.00	0.00	0.00
TRINITY_DN62010_c0_g1	0.00	0.00	14.07	0.00	0.00	0.00	0.00	0.00	0.00	0.00
TRINITY_DN620111_c0_g1	0.00	0.00	0.00	0.00	33.08	0.00	0.00	0.00	10.24	0.00
TRINITY_DN620112_c0_g1	0.00	0.00	14.06	0.00	0.00	0.00	0.00	0.00	0.00	0.00
TRINITY_DN620113_c0_g1	0.00	0.00	0.00	0.00	0.00	10.02	0.00	0.00	0.00	0.00
TRINITY_DN620114_c0_g1	0.00	0.00	0.00	0.00	34.41	0.00	0.00	0.00	0.00	0.00
TRINITY_DN620114_c1_g1	0.00	0.00	0.00	0.00	17.80	0.00	0.00	0.00	0.00	0.00
TRINITY_DN620116_c0_g1	0.00	4.38	0.00	7.56	7.19	3.52	3.22	0.00	1.69	0.00
TRINITY_DN620116_c1_g1	0.00	0.00	0.00	0.00	0.00	13.27	0.00	0.00	0.00	0.00
TRINITY_DN62011_c0_g1	0.00	0.00	0.00	0.00	0.00	0.00	0.00	0.00	0.00	0.00
TRINITY_DN62011_c0_g2	0.00	0.00	0.00	0.00	0.00	0.00	15.43	0.00	0.00	0.00
TRINITY_DN62011_c1_g1	0.00	0.00	0.00	0.00	0.00	0.00	0.00	0.00	0.00	0.00
TRINITY_DN62011_c2_g1	8.50	0.00	0.00	0.00	10.06	0.00	0.00	0.00	28.06	0.00
TRINITY_DN620120_c1_g1	0.00	0.00	8.31	0.00	0.00	0.00	0.00	0.00	0.00	0.00
TRINITY_DN620121_c0_g1	0.00	0.00	0.00	0.00	3.13	0.00	0.00	0.00	0.00	0.00
TRINITY_DN620123_c0_g2	0.00	0.00	0.00	0.00	0.00	0.00	0.00	0.00	8.64	0.00
TRINITY_DN620124_c0_g1	0.00	0.00	0.00	0.00	0.00	0.00	0.00	0.00	0.00	0.00
TRINITY_DN620124_c0_g2	0.00	0.00	0.00	0.00	0.00	0.00	0.00	0.00	0.00	0.00
TRINITY_DN620126_c0_g1	0.00	0.00	0.00	0.00	0.00	0.00	0.00	0.00	0.00	0.00
TRINITY_DN620127_c0_g1	0.00	0.00	8.27	0.00	0.00	8.36	0.00	0.00	0.00	0.00
TRINITY_DN620129_c0_g1	0.00	0.00	0.00	0.00	0.00	0.00	0.00	0.00	0.00	0.00
TRINITY_DN62012_c0_g1	0.00	0.00	0.00	0.00	0.00	0.00	0.00	0.00	0.00	0.00
TRINITY_DN620131_c0_g1	0.00	0.00	0.00	8.43	0.00	0.00	0.00	0.00	13.31	0.00
TRINITY_DN620133_c0_g1	0.00	0.00	0.00	0.00	0.00	0.00	4.48	4.38	0.00	0.00
TRINITY_DN620138_c0_g1	0.00	0.00	0.00	0.00	4.85	0.00	0.00	1.46	0.00	0.00
TRINITY_DN620138_c2_g1	0.00	0.00	0.00	0.00	0.00	0.00	0.00	0.00	6.90	0.00
TRINITY_DN620139_c0_g1	0.00	0.00	6.94	1.60	5.35	5.21	1.20	1.21	13.87	0.00
TRINITY_DN620139_c0_g2	0.00	1.54	14.27	2.28	7.60	1.86	1.70	0.00	5.37	3.39
TRINITY_DN62013_c0_g1	0.00	0.00	0.00	4.86	8.20	0.00	0.00	0.00	21.60	0.00
TRINITY_DN62013_c0_g2	0.00	0.00	0.00	0.00	0.00	0.00	0.00	0.00	0.00	0.00
TRINITY_DN620140_c1_g1	0.00	0.00	0.00	0.00	0.00	0.00	0.00	0.00	0.00	0.00
TRINITY_DN620142_c0_g1	0.00	5.90	3.58	6.64	3.78	0.00	0.00	6.30	5.26	0.00
TRINITY_DN620143_c0_g1	0.00	0.00	0.00	0.00	0.00	0.00	0.00	0.00	6.97	0.00
TRINITY_DN620143_c0_g3	0.00	0.00	9.82	0.00	0.00	0.00	0.00	0.00	0.00	0.00
TRINITY_DN620143_c1_g1	0.00	0.00	0.00	0.00	0.00	0.00	0.00	0.00	0.00	0.00
TRINITY_DN620143_c1_g3	0.00	0.00	0.00	0.00	0.00	0.00	0.00	0.00	0.00	0.00
TRINITY_DN620143_c3_g1	0.00	0.00	18.36	0.00	18.54	0.00	0.00	0.00	0.00	0.00
TRINITY_DN620145_c0_g1	0.00	0.00	0.00	0.00	0.00	0.00	0.00	0.00	31.11	0.00
TRINITY_DN620146_c2_g1	0.00	0.00	12.65	0.00	0.00	0.00	0.00	0.00	61.03	0.00
TRINITY_DN620147_c0_g1	0.00	0.00	0.00	0.00	0.00	0.00	0.00	0.00	0.00	0.00
TRINITY_DN620148_c0_g1	0.00	4.51	0.90	2.78	9.29	2.70	0.83	3.38	10.52	0.83
TRINITY_DN620149_c0_g1	0.00	0.00	0.00	0.00	0.00	0.00	0.00	0.00	0.00	0.00
TRINITY_DN62014_c0_g1	0.00	0.00	0.00	7.63	0.00	15.08	0.00	0.00	24.62	6.61
TRINITY_DN62014_c1_g1	0.00	0.00	30.70	0.00	0.00	0.00	0.00	9.11	19.28	0.00
TRINITY_DN62014_c2_g1	0.00	0.00	0.00	0.00	0.00	0.00	0.00	0.00	0.00	0.00
TRINITY_DN62014_c2_g2	0.00	0.00	0.00	0.00	0.00	0.00	0.00	0.00	0.00	0.00
TRINITY_DN62014_c2_g3	0.00	10.60	0.00	0.00	0.00	12.97	0.00	0.00	0.00	22.70
TRINITY_DN62014_c4_g1	0.00	0.00	35.80	3.13	0.00	0.00	0.00	16.28	0.00	0.00
TRINITY_DN62014_c5_g1	0.00	0.00	0.00	0.00	0.00	0.00	0.00	0.00	0.00	0.00
TRINITY_DN620151_c0_g1	0.00	0.00	0.00	3.63	6.01	0.00	0.00	0.00	0.00	0.00
TRINITY_DN620152_c1_g1	0.00	10.32	0.00	0.00	0.00	12.63	0.00	0.00	35.26	22.08
TRINITY_DN620152_c3_g1	0.00	0.00	0.00	0.00	12.78	0.00	0.00	0.00	0.00	0.00
TRINITY_DN620153_c0_g1	0.00	0.00	0.00	0.00	0.00	0.00	0.00	0.00	0.00	0.00
TRINITY_DN620155_c0_g1	0.00	0.00	9.70	0.00	0.00	0.00	0.00	0.00	19.11	0.00
TRINITY_DN620156_c0_g1	0.00	0.00	10.37	0.00	0.00	0.00	0.00	3.09	0.00	0.00
TRINITY_DN620159_c0_g1	0.00	1.71	0.00	0.00	1.50	0.00	0.00	0.00	4.87	0.95
TRINITY_DN62015_c0_g1	0.00	2.73	0.00	2.02	0.00	0.00	0.00	0.00	0.00	0.00
TRINITY_DN620160_c0_g1	0.00	0.00	4.35	2.63	0.00	0.00	0.00	0.00	4.08	0.00
TRINITY_DN620162_c0_g1	0.00	0.00	0.00	0.00	0.00	0.00	0.00	0.00	0.00	0.00
TRINITY_DN620164_c0_g1	0.00	0.00	0.00	0.00	0.00	4.94	0.00	0.00	2.36	0.00
TRINITY_DN620165_c0_g1	0.00	0.00	0.00	0.00	0.00	0.00	0.00	0.00	0.00	0.00
TRINITY_DN620168_c0_g1	0.00	0.00	0.00	0.00	0.00	0.00	0.00	0.00	0.00	0.00
TRINITY_DN620168_c1_g1	0.00	1.54	11.10	1.14	3.81	0.00	1.70	0.87	4.11	0.00
TRINITY_DN62016_c0_g1	0.00	0.00	0.00	0.00	0.00	0.00	0.00	0.00	17.15	0.00
TRINITY_DN62016_c0_g2	0.00	0.00	0.00	0.00	31.24	15.49	0.00	0.00	44.78	13.55
TRINITY_DN62016_c1_g1	0.00	0.00	0.00	14.73	0.00	12.45	0.00	0.00	23.17	0.00
TRINITY_DN620170_c0_g1	0.00	0.00	0.00	0.00	18.73	0.00	3.54	3.48	0.00	0.00
TRINITY_DN620170_c1_g1	0.00	11.78	21.38	0.00	15.25	3.58	0.00	6.37	6.74	0.00
TRINITY_DN620170_c2_g1	0.00	0.00	0.00	86.49	0.00	0.00	0.00	0.00	0.00	0.00
TRINITY_DN620172_c0_g1	0.00	15.00	0.00	0.00	9.17	0.00	0.00	0.00	0.00	0.00
TRINITY_DN620173_c0_g1	0.00	0.00	0.00	0.00	7.48	0.00	0.00	0.00	0.00	0.00
TRINITY_DN620174_c0_g2	1.78	1.73	14.58	28.07	44.56	14.60	15.25	15.24	231.53	5.67
TRINITY_DN620174_c1_g1	0.00	0.00	0.00	0.00	0.00	0.00	0.00	0.00	0.00	0.00
TRINITY_DN620174_c1_g2	0.00	0.00	12.39	7.48	0.00	50.51	11.13	0.00	0.00	0.00
TRINITY_DN620174_c2_g1	0.00	0.00	0.00	9.11	0.00	15.39	0.00	0.00	14.37	0.00
TRINITY_DN620174_c3_g1	0.00	0.00	0.00	0.00	0.00	0.00	0.00	0.00	0.00	0.00
TRINITY_DN620177_c0_g1	0.00	0.00	0.00	0.00	0.00	0.00	0.00	0.00	0.00	0.00
TRINITY_DN620177_c1_g1	0.00	7.85	28.43	5.67	9.60	19.19	0.00	8.41	8.93	0.00
TRINITY_DN620177_c3_g1	0.00	0.00	0.00	0.00	0.00	0.00	0.00	0.00	0.00	0.00
TRINITY_DN620178_c0_g1	0.00	0.00	0.00	0.00	0.00	0.00	0.00	0.00	0.00	0.00
TRINITY_DN62017_c1_g2	0.00	0.00	0.00	20.01	0.00	0.00	0.00	0.00	0.00	0.00
TRINITY_DN620180_c0_g1	0.00	0.00	0.00	0.00	17.64	10.54	0.00	5.18	1.97	5.23
TRINITY_DN620181_c0_g1	0.00	5.02	0.00	0.00	6.10	0.00	0.00	1.72	3.93	0.00
TRINITY_DN620181_c0_g3	0.00	0.00	0.00	5.97	0.00	0.00	0.00	0.00	0.00	0.00
TRINITY_DN620181_c2_g1	0.00	5.17	0.00	18.91	0.00	0.00	0.00	0.00	40.09	0.00
TRINITY_DN620181_c4_g1	0.00	0.00	0.00	6.00	0.00	0.00	0.00	0.00	0.00	0.00
TRINITY_DN620182_c0_g1	0.00	0.00	0.00	0.00	5.56	0.00	0.00	9.75	15.55	0.00
TRINITY_DN620183_c0_g1	0.00	0.00	0.00	0.00	0.00	0.00	0.00	0.00	0.00	0.00
TRINITY_DN620184_c0_g1	0.00	1.70	2.04	0.63	3.15	3.06	0.00	0.96	3.97	0.00
TRINITY_DN620186_c0_g1	0.00	0.00	0.00	6.79	0.00	0.00	0.00	0.00	10.52	0.00
TRINITY_DN620188_c2_g1	0.00	0.00	0.00	79.90	0.00	12.89	0.00	0.00	0.00	0.00
TRINITY_DN62018_c0_g1	0.00	0.00	0.00	0.00	46.36	0.00	0.00	0.00	0.00	0.00
TRINITY_DN62018_c2_g1	0.00	2.69	0.00	0.00	0.00	0.00	0.00	0.00	11.27	0.00
TRINITY_DN620192_c0_g1	0.00	0.00	0.00	0.00	0.00	0.00	0.00	0.00	0.00	0.00
TRINITY_DN620193_c0_g1	0.00	0.00	0.00	3.88	9.08	0.00	0.00	0.00	0.00	0.00
TRINITY_DN620197_c0_g1	0.00	0.00	0.00	0.00	0.00	0.00	0.00	0.00	0.00	0.00
TRINITY_DN620199_c0_g1	0.00	0.00	0.00	0.00	0.00	0.00	0.00	0.00	19.39	0.00
TRINITY_DN62019_c1_g1	0.00	0.00	2.73	3.34	8.30	0.00	0.00	0.00	12.99	0.00
TRINITY_DN62019_c1_g2	0.00	10.52	0.00	0.00	0.00	0.00	0.00	4.61	0.00	0.00
TRINITY_DN62019_c2_g1	0.00	0.00	0.00	4.45	3.68	7.34	0.00	9.79	3.45	0.00
TRINITY_DN62019_c3_g1	0.00	0.00	0.00	0.00	0.00	0.00	0.00	0.00	0.00	0.00
TRINITY_DN62019_c4_g1	0.00	0.00	0.00	0.00	0.00	0.00	0.00	0.00	13.30	0.00
TRINITY_DN6201_c0_g1	0.00	3.92	4.70	11.20	39.80	25.19	4.63	1.18	34.50	0.00
TRINITY_DN6201_c0_g2	1.45	27.07	87.27	67.03	86.92	35.67	11.50	20.81	67.44	1.91
TRINITY_DN620200_c0_g1	0.00	0.00	0.00	0.00	10.62	0.00	0.00	0.00	0.00	0.00
TRINITY_DN620201_c0_g1	0.00	0.67	0.00	7.31	0.00	0.00	0.00	0.00	1.58	0.00
TRINITY_DN620204_c0_g1	0.00	8.01	0.00	2.94	19.52	0.00	0.00	0.00	31.91	0.00
TRINITY_DN620204_c0_g2	0.00	0.00	0.00	0.00	0.00	0.00	0.00	0.00	0.00	0.00
TRINITY_DN620204_c0_g3	0.00	20.59	18.75	3.77	6.26	12.61	0.00	0.00	11.71	0.00
TRINITY_DN620204_c1_g1	0.00	2.10	15.20	0.00	10.29	0.00	0.00	6.90	7.25	4.57
TRINITY_DN620206_c0_g1	0.00	0.00	0.00	4.45	0.00	0.00	0.00	0.00	31.33	0.00
TRINITY_DN620207_c0_g1	0.00	0.00	0.00	5917.29	33.93	0.00	0.00	13.34	0.00	0.00
TRINITY_DN620208_c1_g1	0.00	11.78	0.00	0.00	0.00	0.00	0.00	0.00	0.00	0.00
TRINITY_DN620209_c0_g1	0.00	0.00	0.00	0.00	0.00	0.00	0.00	0.00	0.00	0.00
TRINITY_DN620211_c0_g1	0.00	1.56	1.87	0.00	4.27	0.00	0.00	0.00	4.74	0.00
TRINITY_DN620214_c0_g1	0.00	0.00	0.00	0.00	0.00	0.00	0.00	0.00	0.00	0.00
TRINITY_DN620214_c0_g2	0.00	0.00	0.00	0.00	0.00	0.00	0.00	0.00	0.00	0.00
TRINITY_DN620216_c0_g2	0.00	0.00	0.69	2.12	1.42	2.05	0.00	0.65	1.34	0.00
TRINITY_DN620224_c0_g1	0.00	0.00	0.00	0.00	0.00	0.00	0.00	0.00	0.00	0.00
TRINITY_DN620228_c0_g1	0.00	0.00	0.00	0.00	0.00	0.00	0.00	7.66	0.00	0.00
TRINITY_DN620228_c1_g1	0.00	0.00	0.00	0.00	0.00	0.00	0.00	0.00	0.00	0.00
TRINITY_DN620229_c0_g1	0.00	0.00	0.00	11.66	0.00	0.00	0.00	0.00	0.00	0.00
TRINITY_DN620230_c0_g1	0.00	15.76	19.01	0.00	0.00	0.00	16.95	0.00	0.00	0.00
TRINITY_DN620230_c0_g2	0.00	0.00	9.18	5.48	9.27	0.00	0.00	0.00	8.63	0.00
TRINITY_DN620232_c0_g1	0.00	0.00	0.00	11.57	0.00	0.00	0.00	0.00	0.00	0.00
TRINITY_DN620233_c1_g1	0.00	0.00	0.00	4.69	0.00	0.00	0.00	0.00	0.00	0.00
TRINITY_DN620234_c0_g1	0.00	0.00	0.00	3.91	32.32	0.00	0.00	0.00	15.09	0.00
TRINITY_DN620234_c1_g1	0.00	8.38	0.00	0.00	0.00	0.00	0.00	13.36	0.00	0.00
TRINITY_DN620234_c2_g1	0.00	12.20	0.00	0.00	0.00	0.00	0.00	0.00	0.00	0.00
TRINITY_DN620234_c3_g1	0.00	0.00	13.37	0.00	0.00	0.00	0.00	0.00	12.72	0.00
TRINITY_DN620234_c4_g1	0.00	0.00	0.00	0.00	0.00	0.00	0.00	0.00	0.00	0.00
TRINITY_DN620234_c6_g1	0.00	0.00	0.00	0.00	0.00	0.00	0.00	0.00	0.00	0.00
TRINITY_DN620234_c7_g1	0.00	0.00	0.00	0.00	0.00	0.00	16.45	0.00	0.00	0.00
TRINITY_DN620234_c9_g1	0.00	9.42	0.00	0.00	17.57	11.47	0.00	0.00	0.00	0.00
TRINITY_DN620235_c0_g1	0.00	0.00	0.00	0.00	0.00	22.82	0.00	0.00	10.64	0.00
TRINITY_DN620236_c0_g1	0.00	0.00	0.00	0.00	0.00	0.00	0.00	0.00	2.43	0.00
TRINITY_DN620236_c1_g1	0.00	0.00	0.00	0.00	21.12	0.00	0.00	0.00	54.78	0.00
TRINITY_DN620236_c2_g1	0.00	0.00	0.00	0.00	0.00	0.00	0.00	0.00	40.49	0.00
TRINITY_DN620237_c0_g1	0.00	0.00	0.00	0.00	0.00	0.00	0.00	0.00	25.62	0.00
TRINITY_DN620238_c0_g1	0.00	0.00	0.00	0.00	9.27	0.00	0.00	0.00	4.33	0.00
TRINITY_DN62023_c0_g1	0.00	0.00	0.00	2.21	0.00	0.00	0.00	0.00	0.00	0.00
TRINITY_DN62023_c0_g2	0.00	8.53	0.00	0.00	0.00	0.00	0.00	0.00	0.00	0.00
TRINITY_DN62023_c1_g1	0.00	0.00	0.00	0.00	0.00	15.77	0.00	0.00	0.00	0.00
TRINITY_DN62023_c1_g2	0.00	13.78	0.00	0.00	0.00	0.00	0.00	0.00	62.72	0.00
TRINITY_DN62023_c1_g3	0.00	8.47	7.91	0.00	0.00	0.00	0.00	0.00	0.00	0.00
TRINITY_DN62023_c2_g1	0.00	0.00	0.00	0.00	0.00	0.00	0.00	0.00	0.00	0.00
TRINITY_DN62023_c2_g2	0.00	1.50	1.81	3.04	3.70	0.00	0.00	0.00	12.19	0.00
TRINITY_DN62023_c2_g3	0.00	0.00	0.00	0.00	0.00	0.00	0.00	0.00	68.65	0.00
TRINITY_DN62023_c4_g1	0.00	0.00	0.00	0.00	0.00	0.00	0.00	0.00	0.00	0.00
TRINITY_DN62023_c5_g1	0.00	5.66	0.00	13.50	6.90	0.00	0.00	6.05	0.00	0.00
TRINITY_DN620240_c0_g1	0.00	0.00	0.00	1090.01	0.00	18.07	15.85	0.00	67.42	62.92
TRINITY_DN620241_c0_g1	0.00	0.00	0.00	4.57	0.00	0.00	0.00	0.00	14.27	0.00
TRINITY_DN620242_c0_g2	0.00	16.34	0.00	0.00	31.50	0.00	0.00	18.17	87.75	0.00
TRINITY_DN620242_c2_g1	0.00	0.00	0.00	0.00	0.00	0.00	0.00	0.00	0.00	0.00
TRINITY_DN620242_c2_g2	0.00	9.02	0.00	0.00	0.00	0.00	0.00	0.00	0.00	0.00
TRINITY_DN620242_c2_g3	0.00	0.00	0.00	0.00	60.63	0.00	0.00	12.92	0.00	0.00
TRINITY_DN620243_c0_g1	0.00	0.00	0.00	42.34	18.08	0.00	0.00	0.00	0.00	0.00
TRINITY_DN620243_c1_g1	0.00	0.00	0.00	0.00	0.00	0.00	0.00	0.00	0.00	0.00
TRINITY_DN620246_c0_g1	0.00	9.64	0.00	0.00	0.00	0.00	0.00	0.00	12.72	0.00
TRINITY_DN620248_c1_g1	0.00	0.00	15.09	0.00	30.98	0.00	0.00	13.69	71.85	0.00
TRINITY_DN620249_c0_g1	0.00	0.00	0.00	0.00	0.00	0.00	0.00	0.00	17.05	0.00
TRINITY_DN620249_c0_g2	0.00	0.00	0.00	0.00	0.00	0.00	0.00	0.00	0.00	0.00
TRINITY_DN620249_c2_g1	0.00	0.00	0.00	0.00	0.00	0.00	0.00	0.00	5.69	0.00
TRINITY_DN620249_c3_g1	0.00	0.00	0.00	0.00	16.60	0.00	0.00	0.00	0.00	0.00
TRINITY_DN620250_c0_g1	0.00	0.00	16.34	0.00	10.34	0.00	0.00	0.00	2.33	0.00
TRINITY_DN620251_c0_g1	0.00	13.26	20.07	9.75	8.09	0.00	0.00	0.00	7.56	0.00
TRINITY_DN620252_c1_g1	0.00	0.00	0.00	0.00	0.00	0.00	0.00	0.00	0.00	0.00
TRINITY_DN620253_c0_g1	0.00	0.00	0.00	6.30	10.69	0.00	0.00	9.39	29.83	0.00
TRINITY_DN620253_c0_g2	0.00	0.00	0.00	0.00	17.52	17.27	0.00	0.00	16.12	0.00
TRINITY_DN620253_c1_g1	0.00	0.00	0.00	4.61	15.50	0.00	0.00	27.14	14.40	0.00
TRINITY_DN620254_c0_g1	0.00	17.15	36.21	50.59	57.77	31.10	16.53	16.42	155.37	2.33
TRINITY_DN620259_c0_g1	0.00	0.00	0.00	0.00	0.00	0.00	0.00	0.00	0.00	0.00
TRINITY_DN62025_c0_g1	0.00	0.00	0.00	0.00	0.00	0.00	0.00	10.78	0.00	10.68
TRINITY_DN620260_c0_g1	0.00	0.00	0.00	2.50	4.16	0.00	0.00	0.00	3.88	0.00
TRINITY_DN620262_c0_g1	0.00	12.15	0.00	3.34	0.00	0.00	0.00	0.00	3.47	0.00
TRINITY_DN620264_c0_g1	0.00	9.86	0.00	0.00	0.00	0.00	15.84	0.00	27.21	0.00
TRINITY_DN620265_c0_g2	0.00	0.00	0.00	0.00	0.00	0.00	0.00	0.00	0.00	0.00
TRINITY_DN62026_c0_g1	0.00	0.00	0.00	0.00	0.00	0.00	0.00	0.00	0.00	0.00
TRINITY_DN62026_c1_g1	0.00	0.00	0.00	0.00	5.31	2.62	0.00	0.00	0.00	0.00
TRINITY_DN620271_c0_g1	0.00	0.00	0.00	0.00	0.00	0.00	0.00	0.00	0.00	0.00
TRINITY_DN620272_c0_g1	0.00	24.23	0.00	0.00	0.00	29.52	0.00	0.00	0.00	0.00
TRINITY_DN620272_c1_g1	0.00	0.00	0.00	2.77	4.60	0.00	0.00	0.00	0.00	0.00
TRINITY_DN620275_c0_g1	0.00	0.00	0.00	0.00	0.00	8.36	0.00	0.00	0.00	0.00
TRINITY_DN620277_c0_g1	0.00	0.00	26.75	8.07	0.00	0.00	0.00	0.00	0.00	0.00
TRINITY_DN620278_c1_g1	0.00	0.00	0.00	21.17	0.00	0.00	0.00	0.00	0.00	0.00
TRINITY_DN62027_c1_g1	0.00	0.00	6.24	3.99	1.60	3.12	0.00	0.00	1.51	0.00
TRINITY_DN620280_c0_g1	0.00	0.00	0.00	0.00	10.06	0.00	0.00	0.00	0.00	0.00
TRINITY_DN620281_c0_g1	0.00	21.81	43.40	0.00	40.08	0.00	0.00	44.44	24.19	0.00
TRINITY_DN620282_c0_g1	0.00	0.00	0.00	0.00	0.00	0.00	0.00	0.00	0.00	0.00
TRINITY_DN620283_c0_g1	0.00	0.00	0.00	5.37	0.00	0.00	0.00	0.00	8.43	0.00
TRINITY_DN620284_c0_g1	0.00	2.47	0.00	0.00	0.00	2.99	0.00	0.00	0.00	0.00
TRINITY_DN620285_c0_g1	0.00	15.22	0.00	38.90	0.00	0.00	0.00	0.00	0.00	0.00
TRINITY_DN620286_c0_g1	0.00	0.00	0.00	0.00	0.00	0.00	0.00	0.00	0.00	0.00
TRINITY_DN620287_c0_g1	0.00	0.00	0.00	1.24	4.13	0.00	0.00	0.00	1.95	0.00
TRINITY_DN620290_c0_g1	0.00	0.00	0.00	0.00	0.00	0.00	0.00	0.00	0.00	0.00
TRINITY_DN620290_c1_g1	0.00	0.00	0.00	0.00	0.00	0.00	0.00	0.00	0.00	0.00
TRINITY_DN620296_c0_g1	0.00	0.00	0.00	0.00	0.00	0.00	0.00	0.00	0.00	0.00
TRINITY_DN620298_c0_g1	0.00	0.00	5.74	0.00	0.00	0.00	0.00	0.00	16.10	5.11
TRINITY_DN620298_c1_g1	0.00	0.00	0.00	0.00	0.00	0.00	0.00	0.00	0.00	0.00
TRINITY_DN620299_c1_g1	0.00	0.00	0.00	0.00	10.18	0.00	0.00	0.00	19.72	0.00
TRINITY_DN620299_c2_g1	0.00	0.00	0.00	0.00	0.00	0.00	0.00	0.00	0.00	0.00
TRINITY_DN620299_c3_g1	0.00	0.00	0.00	0.00	0.00	0.00	0.00	0.00	8.73	0.00
TRINITY_DN620299_c4_g1	0.00	5.15	0.00	0.00	0.00	0.00	5.62	0.00	0.00	0.00
TRINITY_DN62029_c0_g1	0.00	10.19	0.00	2.24	0.00	23.75	0.00	0.00	7.57	0.00
TRINITY_DN62029_c0_g2	0.00	0.00	0.00	9.58	23.73	4.75	0.00	14.18	70.65	6.03
TRINITY_DN6202_c0_g1	0.00	0.00	0.00	8.76	0.00	0.00	0.00	0.00	36.33	0.00
TRINITY_DN6202_c1_g1	0.00	22.51	13.47	0.00	69.01	0.00	0.00	0.00	20.26	0.00
TRINITY_DN6202_c1_g2	0.00	0.00	26.94	8.11	27.60	0.00	0.00	0.00	0.00	0.00
TRINITY_DN620300_c1_g1	0.00	10.16	0.00	3.25	16.52	0.00	0.00	0.00	7.72	0.00
TRINITY_DN620302_c1_g1	0.00	0.00	3.68	0.00	0.00	3.68	0.00	0.00	2.40	0.00
TRINITY_DN620303_c0_g1	0.00	0.00	0.00	0.00	0.00	0.00	0.00	0.00	0.00	0.00
TRINITY_DN620303_c1_g1	0.00	0.00	0.00	0.00	0.00	0.00	0.00	0.00	14.95	0.00
TRINITY_DN620304_c0_g1	0.00	0.00	0.00	0.00	0.00	0.00	0.00	5.63	0.00	0.00
TRINITY_DN620307_c0_g1	0.00	15.08	0.00	0.00	0.00	0.00	0.00	0.00	0.00	0.00
TRINITY_DN620308_c0_g1	0.00	0.00	0.00	0.00	0.00	0.00	0.00	0.00	11.13	0.00
TRINITY_DN62030_c0_g1	0.00	0.00	0.00	0.00	0.00	0.00	0.00	0.00	0.00	0.00
TRINITY_DN62030_c0_g2	0.00	0.00	0.00	0.00	0.00	0.00	0.00	0.00	0.00	0.00
TRINITY_DN62030_c0_g4	0.00	0.00	0.00	10.46	10.01	4.88	0.00	2.22	37.26	0.00
TRINITY_DN62030_c0_g5	0.00	6.03	1.82	7.45	9.26	0.00	5.67	0.00	15.54	0.00
TRINITY_DN62030_c4_g1	0.00	0.00	0.00	9.62	16.47	0.00	0.00	0.00	30.35	0.00
TRINITY_DN620311_c0_g1	0.00	10.67	0.00	7.75	0.00	0.00	11.49	0.00	0.00	0.00
TRINITY_DN620311_c1_g1	0.00	0.00	12.58	0.00	0.00	0.00	0.00	0.00	0.00	0.00
TRINITY_DN620311_c2_g1	0.00	0.00	0.00	0.00	0.00	0.00	0.00	0.00	4.79	0.00
TRINITY_DN620313_c0_g1	0.00	0.00	0.00	0.00	0.00	0.00	0.00	0.00	0.00	7.83
TRINITY_DN620314_c0_g1	0.00	0.00	0.00	0.00	0.00	0.00	0.00	0.00	0.00	0.00
TRINITY_DN620315_c0_g2	0.00	0.00	0.00	0.00	0.00	0.00	0.00	0.00	0.00	0.00
TRINITY_DN620316_c1_g1	0.00	0.00	0.00	0.00	14.54	0.00	0.00	0.00	46.97	0.00
TRINITY_DN620317_c0_g1	0.00	0.00	0.00	0.00	0.00	0.00	0.00	0.00	3.79	0.00
TRINITY_DN620318_c0_g1	0.00	0.00	0.00	0.00	11.40	0.00	5.12	0.00	0.00	5.07
TRINITY_DN620319_c0_g1	0.00	2.75	3.30	7.25	0.00	1.65	1.51	0.00	14.32	0.00
TRINITY_DN62031_c0_g1	0.00	0.00	0.00	0.00	8.91	0.00	15.80	0.00	0.00	0.00
TRINITY_DN62031_c1_g1	0.00	0.00	0.00	19.59	0.00	0.00	0.00	0.00	30.85	0.00
TRINITY_DN620326_c0_g1	0.00	0.00	0.00	0.00	0.00	0.00	0.00	0.00	0.00	0.00
TRINITY_DN620328_c1_g1	0.00	0.00	0.00	0.00	0.00	0.00	0.00	0.00	0.00	0.00
TRINITY_DN620329_c0_g1	0.00	0.00	0.00	0.00	0.00	0.00	0.00	0.00	0.00	0.00
TRINITY_DN62032_c0_g1	0.00	0.00	0.00	0.00	0.00	0.00	0.00	0.00	0.00	5.04
TRINITY_DN62032_c0_g2	0.00	0.00	0.00	0.00	0.00	0.00	0.00	0.00	0.00	0.00
TRINITY_DN62032_c1_g1	0.00	0.00	0.00	5.23	0.00	0.00	3.91	0.00	0.00	0.00
TRINITY_DN620331_c0_g1	0.00	0.00	0.00	0.00	0.00	11.56	6.88	0.00	5.87	0.00
TRINITY_DN620332_c0_g1	0.00	0.00	0.00	0.00	0.00	0.00	0.00	0.00	0.00	0.00
TRINITY_DN620336_c0_g1	0.00	0.00	0.00	8.17	13.90	0.00	0.00	0.00	0.00	0.00
TRINITY_DN620338_c0_g1	0.00	0.00	18.21	17.26	0.00	0.00	16.19	0.00	17.33	0.00
TRINITY_DN620338_c1_g1	0.00	0.00	0.00	0.00	0.00	0.00	0.00	0.00	0.00	0.00
TRINITY_DN620338_c2_g1	0.00	8.18	0.00	8.20	0.00	0.00	0.00	0.00	27.89	0.00
TRINITY_DN620338_c3_g1	0.00	0.00	0.00	0.00	0.00	0.00	11.83	0.00	25.08	0.00
TRINITY_DN62033_c0_g1	0.00	0.00	0.00	9.10	0.00	0.00	0.00	0.00	0.00	0.00
TRINITY_DN62033_c1_g1	0.00	0.00	0.00	0.00	73.49	0.00	0.00	0.00	0.00	0.00
TRINITY_DN62033_c2_g1	0.00	20.11	25.49	3.70	0.00	30.58	3.05	4.23	17.15	0.00
TRINITY_DN62033_c2_g2	2.27	29.05	68.21	36.45	190.48	38.56	20.83	37.54	181.96	4.37
TRINITY_DN62033_c2_g3	0.00	0.00	0.00	0.00	0.00	0.00	0.00	0.00	0.00	0.00
TRINITY_DN620344_c0_g1	0.00	0.00	38.73	0.00	0.00	0.00	0.00	0.00	0.00	0.00
TRINITY_DN620347_c0_g1	0.00	3.31	20.01	41.77	116.60	24.15	3.63	15.27	33.93	3.57
TRINITY_DN62034_c0_g1	0.00	11.59	0.00	9.39	16.01	0.00	0.00	0.00	0.00	0.00
TRINITY_DN620350_c0_g1	0.00	0.00	0.00	17.93	0.00	0.00	0.00	0.00	0.00	0.00
TRINITY_DN620351_c0_g1	0.00	0.00	0.00	0.00	0.00	0.00	0.00	0.00	10.54	0.00
TRINITY_DN620353_c0_g1	0.00	0.00	0.00	0.00	0.00	0.00	0.00	0.00	0.00	0.00
TRINITY_DN620354_c0_g1	0.00	0.00	0.00	0.00	0.00	0.00	0.00	0.00	9.32	0.00
TRINITY_DN620355_c0_g1	0.00	0.00	0.00	0.00	0.00	0.00	0.00	0.00	0.00	0.00
TRINITY_DN620357_c0_g1	0.00	2.08	6.71	3.97	7.64	9.00	2.29	0.00	14.61	2.26
TRINITY_DN620357_c1_g1	0.00	0.00	0.00	0.00	0.00	0.00	0.00	0.00	9.70	0.00
TRINITY_DN620358_c0_g1	0.00	0.00	0.00	0.00	0.00	0.00	0.00	0.00	0.00	0.00
TRINITY_DN620359_c0_g1	0.00	0.00	0.00	0.00	5.52	0.00	0.00	0.00	0.00	0.00
TRINITY_DN620359_c1_g1	0.00	0.00	0.00	0.00	0.00	0.00	0.00	0.00	0.00	0.00
TRINITY_DN62035_c0_g1	0.00	20.25	24.30	0.00	0.00	0.00	0.00	0.00	11.51	10.81
TRINITY_DN620360_c0_g1	0.00	0.00	0.00	0.00	12.86	0.00	0.00	0.00	0.00	0.00
TRINITY_DN620361_c0_g1	0.00	0.00	2.85	0.00	0.00	0.00	0.00	0.00	0.00	0.00
TRINITY_DN620361_c1_g1	0.00	0.00	0.00	0.00	0.00	0.00	0.00	0.00	7.99	0.00
TRINITY_DN620362_c0_g1	0.00	0.00	0.00	0.00	0.00	0.00	0.00	0.00	0.00	0.00
TRINITY_DN620362_c1_g1	0.00	0.00	0.00	0.00	0.00	0.00	0.00	0.00	0.00	0.00
TRINITY_DN620363_c0_g1	0.00	0.00	0.00	0.99	1.65	0.00	0.00	0.00	0.00	0.00
TRINITY_DN620365_c1_g1	0.00	0.00	0.00	0.00	0.00	24.71	4.12	0.00	23.02	0.00
TRINITY_DN620365_c1_g3	0.00	0.00	0.00	0.00	13.03	13.12	0.00	0.00	0.00	0.00
TRINITY_DN620365_c1_g4	0.00	0.00	0.00	4.84	8.16	8.18	0.00	7.13	0.00	0.00
TRINITY_DN620365_c1_g5	0.00	0.00	0.00	0.00	0.00	0.00	0.00	0.00	0.00	0.00
TRINITY_DN620365_c2_g1	0.00	0.00	0.00	0.00	0.00	0.00	0.00	0.00	0.00	0.00
TRINITY_DN620365_c3_g1	0.00	0.00	0.00	0.00	0.00	0.00	0.00	0.00	0.00	0.00
TRINITY_DN620367_c0_g1	0.00	0.00	0.00	0.00	0.00	0.00	0.00	0.00	11.35	0.00
TRINITY_DN620368_c0_g1	0.00	4.00	6.25	24.39	19.14	0.00	0.00	3.42	16.10	0.00
TRINITY_DN62036_c0_g1	0.00	4.36	13.43	10.13	23.86	7.45	6.88	2.11	24.00	0.00
TRINITY_DN620370_c0_g1	0.00	0.00	0.00	0.00	0.00	0.00	0.00	0.00	0.00	0.00
TRINITY_DN620371_c0_g1	0.00	0.00	0.00	0.00	29.66	0.00	5.95	13.06	0.00	0.00
TRINITY_DN620373_c0_g1	0.00	0.00	0.00	0.00	0.00	0.00	0.00	0.00	2.53	0.00
TRINITY_DN620374_c1_g1	9.62	0.00	0.00	6.83	22.63	0.00	0.00	0.00	0.00	0.00
TRINITY_DN620374_c3_g1	0.00	0.00	0.00	0.00	0.00	0.00	0.00	0.00	0.00	0.00
TRINITY_DN620375_c0_g1	0.00	0.00	0.00	0.00	0.00	0.00	0.00	0.00	0.00	0.00
TRINITY_DN620376_c0_g1	0.00	0.00	0.00	0.00	0.00	0.00	0.00	0.00	0.00	0.00
TRINITY_DN620377_c0_g1	0.00	6.46	7.87	0.00	15.82	0.00	0.00	0.00	14.70	0.00
TRINITY_DN620378_c1_g1	0.00	0.00	5.47	3.30	0.00	0.00	0.00	0.00	0.00	0.00
TRINITY_DN620379_c0_g1	0.00	0.00	0.00	2.66	0.00	0.00	0.00	3.89	8.25	0.00
TRINITY_DN620379_c1_g1	0.00	0.00	0.00	0.00	0.00	4.05	0.00	0.00	0.00	0.00
TRINITY_DN62037_c1_g1	0.00	0.00	0.00	0.00	0.00	0.00	0.00	0.00	35.62	0.00
TRINITY_DN62037_c2_g1	0.00	0.00	0.00	0.00	0.00	0.00	0.00	0.00	0.00	0.00
TRINITY_DN62037_c4_g1	0.00	0.00	0.00	0.00	0.00	0.00	0.00	0.00	0.00	0.00
TRINITY_DN62037_c6_g1	0.00	0.00	0.00	0.00	0.00	0.00	0.00	0.00	0.00	0.00
TRINITY_DN62037_c7_g1	0.00	0.00	0.00	3.55	0.00	0.00	0.00	0.00	0.00	0.00
TRINITY_DN62037_c8_g1	0.00	0.00	0.00	0.00	0.00	0.00	0.00	0.00	0.00	0.00
TRINITY_DN62037_c9_g1	0.00	0.00	0.00	0.00	0.00	0.00	0.00	0.00	0.00	0.00
TRINITY_DN620380_c0_g1	0.00	0.00	55.72	0.00	0.00	0.00	0.00	0.00	0.00	0.00
TRINITY_DN620382_c0_g1	0.00	0.00	24.98	0.00	0.00	0.00	0.00	0.00	0.00	0.00
TRINITY_DN620386_c0_g1	0.00	0.00	10.84	0.00	0.00	0.00	0.00	0.00	20.47	0.00
TRINITY_DN620387_c0_g1	0.00	0.00	0.00	0.00	0.00	0.00	0.00	0.00	0.00	0.00
TRINITY_DN620389_c0_g2	0.00	0.00	0.00	18.98	0.00	0.00	0.00	0.00	0.00	0.00
TRINITY_DN620389_c4_g1	0.00	0.00	0.00	11.66	0.00	0.00	0.00	0.00	0.00	0.00
TRINITY_DN620389_c6_g1	0.00	0.00	36.98	0.00	0.00	0.00	0.00	0.00	0.00	0.00
TRINITY_DN620389_c7_g1	0.00	0.00	0.00	0.00	0.00	0.00	0.00	0.00	0.00	0.00
TRINITY_DN62038_c0_g1	0.00	0.00	0.00	0.00	17.66	0.00	0.00	5.92	6.30	0.00
TRINITY_DN620393_c0_g1	0.00	0.00	0.00	82.17	0.00	0.00	0.00	0.00	0.00	0.00
TRINITY_DN620394_c0_g1	0.00	0.00	4.79	0.00	0.00	0.00	0.00	0.00	17.98	0.00
TRINITY_DN620395_c0_g1	0.00	3.12	0.00	0.00	3.81	0.00	6.86	0.00	0.00	0.00
TRINITY_DN620396_c0_g1	0.00	0.00	0.00	0.00	0.00	0.00	0.00	0.00	6.17	0.00
TRINITY_DN620397_c0_g1	0.00	0.00	0.00	0.00	33.52	0.00	0.00	0.00	0.00	0.00
TRINITY_DN620399_c0_g1	0.00	2.80	0.00	0.00	0.00	3.40	0.00	0.00	0.00	0.00
TRINITY_DN62039_c0_g1	14.55	0.00	39.46	36.72	6.13	0.00	0.00	17.62	48.82	0.00
TRINITY_DN6203_c0_g1	5.29	50.40	131.47	105.26	274.21	69.46	76.05	45.72	533.07	21.40
TRINITY_DN6203_c13_g1	0.00	0.00	0.00	0.00	0.00	0.00	0.00	0.00	0.00	0.00
TRINITY_DN6203_c2_g1	0.00	3.50	8.69	29.41	11.39	21.44	9.85	12.46	33.92	24.24
TRINITY_DN6203_c4_g1	0.00	0.00	0.00	0.00	0.00	0.00	0.00	0.00	0.00	0.00
TRINITY_DN6203_c7_g1	0.00	0.00	0.00	0.00	0.00	0.00	0.00	0.00	0.00	0.00
TRINITY_DN6203_c7_g2	0.00	0.00	0.00	10.48	0.00	0.00	0.00	0.00	16.56	0.00
TRINITY_DN620404_c0_g1	0.00	5.10	18.63	0.00	0.00	12.51	0.00	16.40	49.05	0.00
TRINITY_DN620404_c1_g1	0.00	0.00	6.92	4.15	0.00	0.00	0.00	0.00	0.00	0.00
TRINITY_DN620408_c0_g1	0.00	8.18	19.75	0.00	0.00	0.00	8.82	0.00	9.30	0.00
TRINITY_DN620409_c0_g1	0.00	2.17	0.00	6.42	2.66	0.00	0.00	2.38	2.50	0.00
TRINITY_DN62040_c2_g1	0.00	0.00	0.00	0.00	0.00	0.00	0.00	0.00	0.00	0.00
TRINITY_DN62040_c3_g1	0.00	0.00	0.00	0.00	0.00	0.00	0.00	0.00	15.17	0.00
TRINITY_DN620410_c0_g1	0.74	0.00	12.17	0.00	0.00	0.00	0.00	4.71	27.95	0.78
TRINITY_DN620417_c0_g2	0.00	0.00	0.00	0.00	0.00	0.00	12.16	0.00	25.83	0.00
TRINITY_DN620417_c1_g2	0.00	11.78	14.07	0.00	0.00	0.00	0.00	0.00	0.00	0.00
TRINITY_DN620417_c2_g1	0.00	0.00	0.00	0.00	0.00	0.00	0.00	0.00	15.13	0.00
TRINITY_DN620419_c0_g1	0.00	0.00	0.00	0.00	0.00	0.00	0.00	0.00	4.19	0.00
TRINITY_DN62041_c3_g1	0.00	0.00	0.00	11.45	0.00	0.00	0.00	0.00	18.16	0.00
TRINITY_DN620423_c0_g1	0.00	0.00	0.00	0.00	11.96	0.00	0.00	0.00	19.35	0.00
TRINITY_DN620425_c0_g1	0.00	0.00	27.39	0.00	0.00	0.00	0.00	0.00	0.00	0.00
TRINITY_DN620426_c0_g1	0.00	0.00	3.75	3.03	0.00	0.00	0.00	5.17	5.41	1.71
TRINITY_DN620427_c1_g1	0.00	0.00	11.53	0.00	0.00	0.00	0.00	0.00	45.01	0.00
TRINITY_DN620429_c0_g1	0.00	0.00	0.00	0.00	0.00	0.00	0.00	0.00	0.00	0.00
TRINITY_DN620429_c1_g1	0.00	0.00	0.00	0.00	0.00	0.00	0.00	0.00	0.00	0.00
TRINITY_DN62042_c0_g1	0.00	0.00	7.84	7.35	45.61	35.41	6.99	5.31	20.15	0.00
TRINITY_DN62042_c0_g2	0.00	10.38	0.00	0.18	0.00	0.00	6.01	0.00	0.00	0.00
TRINITY_DN620432_c1_g1	0.00	0.00	0.00	0.00	0.00	0.00	0.00	0.00	0.00	0.00
TRINITY_DN620433_c0_g1	0.00	0.00	0.00	5.44	47.62	0.00	0.00	0.00	0.00	0.00
TRINITY_DN620434_c0_g1	15.34	14.24	0.00	0.00	17.66	0.00	0.00	0.00	0.00	0.00
TRINITY_DN620435_c1_g1	0.00	0.00	0.00	10.76	0.00	0.00	15.97	0.00	0.00	0.00
TRINITY_DN620435_c1_g2	0.00	0.00	0.00	0.00	0.00	0.00	0.00	0.00	0.00	0.00
TRINITY_DN620435_c2_g1	0.00	0.00	0.00	0.00	0.00	0.00	0.00	0.00	0.00	0.00
TRINITY_DN620435_c4_g1	0.00	0.00	0.00	0.00	9.60	0.00	0.00	8.41	8.93	0.00
TRINITY_DN620435_c6_g1	0.00	0.00	0.00	0.00	0.00	0.00	0.00	17.10	0.00	0.00
TRINITY_DN620437_c0_g1	0.00	0.00	0.00	175.89	0.00	0.00	0.00	10.63	0.00	0.00
TRINITY_DN62043_c0_g1	0.00	0.00	0.00	0.00	0.00	0.00	10.39	0.00	0.00	0.00
TRINITY_DN62043_c0_g2	0.00	0.00	0.00	0.00	7.47	0.00	0.00	0.00	17.50	0.00
TRINITY_DN620442_c0_g1	0.00	0.00	0.00	0.00	28.01	0.00	0.00	0.00	13.02	0.00
TRINITY_DN620443_c0_g1	0.00	2.24	0.00	1.65	0.00	0.00	0.00	0.00	12.86	0.00
TRINITY_DN620445_c0_g1	0.00	0.00	0.00	0.00	0.00	0.00	0.00	0.00	0.00	0.00
TRINITY_DN620445_c1_g1	0.00	0.00	14.17	0.00	29.08	0.00	0.00	0.00	0.00	0.00
TRINITY_DN620446_c1_g1	0.00	0.00	0.00	0.00	0.00	0.00	0.00	0.00	0.00	0.00
TRINITY_DN620448_c0_g1	0.00	0.00	0.00	0.00	0.00	0.00	0.00	0.00	0.00	0.00
TRINITY_DN620449_c0_g1	0.00	0.00	0.00	0.00	0.00	0.00	0.00	0.00	5.59	0.00
TRINITY_DN62044_c0_g1	0.00	0.00	0.00	0.00	0.00	0.00	0.00	0.00	0.00	0.00
TRINITY_DN62044_c1_g1	0.00	0.00	0.00	25.63	14.54	0.00	0.00	0.00	0.00	0.00
TRINITY_DN620451_c0_g1	0.00	0.00	0.00	3.02	0.00	0.00	0.00	0.00	4.69	0.00
TRINITY_DN620452_c0_g1	0.00	0.00	0.00	0.00	0.00	0.00	0.00	0.00	0.00	0.00
TRINITY_DN620453_c0_g2	0.00	0.00	0.00	0.00	11.32	0.00	0.00	0.00	21.03	0.00
TRINITY_DN620455_c0_g1	0.00	0.00	0.00	0.00	0.00	0.00	0.00	0.00	14.98	0.00
TRINITY_DN620459_c0_g1	0.00	0.00	0.00	0.00	0.00	0.00	0.00	0.00	5.43	0.00
TRINITY_DN62045_c0_g1	0.00	0.00	0.00	12.22	10.37	0.00	9.15	0.00	0.00	0.00
TRINITY_DN620461_c0_g1	0.00	0.00	0.00	0.00	0.00	0.00	0.00	0.00	15.83	0.00
TRINITY_DN620463_c0_g1	0.00	0.00	0.00	0.00	0.00	0.00	0.00	0.00	17.33	0.00
TRINITY_DN620464_c0_g1	0.00	0.00	1.43	0.88	1.46	2.86	3.94	0.00	0.00	0.00
TRINITY_DN620465_c0_g1	0.00	0.00	6.88	2.11	15.84	1.72	0.00	1.59	3.32	0.00
TRINITY_DN620467_c0_g1	0.00	0.00	2.87	1.75	4.51	0.00	0.00	0.00	0.00	0.00
TRINITY_DN620468_c0_g1	0.00	0.00	6.68	0.00	0.00	6.74	0.00	0.00	0.00	0.00
TRINITY_DN62046_c0_g1	0.00	0.00	0.00	12.33	90.97	0.00	0.00	28.08	9.14	0.00
TRINITY_DN62046_c0_g2	0.00	0.00	0.00	0.00	0.00	0.00	0.00	0.00	4.64	0.00
TRINITY_DN62046_c0_g3	0.00	0.00	0.00	0.00	13.79	0.00	0.00	0.00	0.00	0.00
TRINITY_DN62046_c1_g1	0.00	0.00	0.00	43.38	0.00	0.00	0.00	0.00	0.00	0.00
TRINITY_DN62046_c5_g1	0.00	0.00	0.00	0.00	0.00	0.00	0.00	0.00	0.00	0.00
TRINITY_DN620473_c0_g1	0.00	0.00	1.90	0.00	0.00	0.00	0.00	0.00	0.00	0.00
TRINITY_DN620478_c0_g1	0.00	0.00	14.54	0.00	0.00	0.00	0.00	0.00	0.00	0.00
TRINITY_DN620479_c0_g1	0.00	0.00	0.00	0.00	0.00	0.00	0.00	0.00	3.68	0.00
TRINITY_DN62047_c0_g1	0.00	0.00	0.00	0.00	0.00	0.00	0.00	0.00	0.00	0.00
TRINITY_DN62047_c2_g1	0.00	0.00	0.00	0.00	0.00	0.00	0.00	0.00	6.24	0.00
TRINITY_DN620480_c0_g1	0.00	0.00	0.00	0.00	0.00	0.00	0.00	0.00	0.00	0.00
TRINITY_DN620481_c0_g1	0.00	0.00	0.00	11.94	0.00	0.00	0.00	17.79	0.00	0.00
TRINITY_DN620486_c0_g1	0.00	0.00	0.00	0.00	0.00	0.00	0.00	0.00	7.38	0.00
TRINITY_DN620487_c0_g1	0.00	0.00	0.00	0.00	0.00	0.00	0.00	0.00	0.00	0.00
TRINITY_DN62048_c0_g1	0.00	9.19	7.36	4.06	15.41	3.67	0.82	5.02	76.25	1.48
TRINITY_DN620492_c0_g1	0.00	0.00	13.05	0.00	6.54	6.59	0.00	0.00	30.55	0.00
TRINITY_DN620493_c0_g1	0.00	0.00	0.00	0.00	0.00	5.39	0.00	0.00	0.00	0.00
TRINITY_DN620499_c0_g1	0.00	0.00	0.00	0.00	0.00	0.00	0.00	0.00	0.00	0.00
TRINITY_DN6204_c0_g1	0.00	6.67	9.35	0.00	0.00	0.00	0.00	0.00	0.00	7.18
TRINITY_DN6204_c0_g3	2.26	25.97	50.50	54.02	98.74	29.89	12.23	19.36	208.94	4.78
TRINITY_DN620500_c0_g1	0.00	2.52	3.04	1.86	6.15	0.00	0.00	0.00	0.00	2.73
TRINITY_DN620502_c0_g1	6.57	0.00	21.20	13.46	42.90	23.62	6.95	0.00	64.82	9.39
TRINITY_DN620502_c1_g1	0.00	15.14	0.00	156.91	12.25	6.92	0.00	4.50	5.59	13.58
TRINITY_DN620503_c0_g1	0.00	0.00	0.00	0.00	0.00	0.00	0.00	0.00	0.00	0.00
TRINITY_DN620504_c0_g1	0.00	0.00	0.00	0.00	0.00	0.00	0.00	0.00	22.15	7.00
TRINITY_DN620506_c0_g1	0.00	2.67	0.00	0.00	1.65	0.00	0.00	0.00	0.00	0.00
TRINITY_DN620508_c0_g1	0.00	0.00	0.00	0.00	0.00	0.00	0.00	0.00	2.22	0.00
TRINITY_DN62050_c0_g1	0.00	0.00	0.00	0.00	0.00	3.81	0.00	0.00	0.00	0.00
TRINITY_DN62050_c10_g1	0.00	0.00	0.00	0.00	0.00	0.00	0.00	0.00	0.00	0.00
TRINITY_DN62050_c11_g1	0.00	0.00	0.00	0.00	0.00	0.00	0.00	12.45	0.00	0.00
TRINITY_DN62050_c12_g1	0.00	0.00	0.00	0.00	0.00	0.00	0.00	0.00	0.00	0.00
TRINITY_DN62050_c2_g1	0.00	0.00	0.00	0.00	0.00	0.00	0.00	0.00	0.00	0.00
TRINITY_DN62050_c3_g1	0.00	0.00	0.00	0.00	0.00	0.00	0.00	0.00	10.71	0.00
TRINITY_DN62050_c6_g1	0.00	11.17	0.00	0.00	0.00	0.00	11.99	0.00	0.00	0.00
TRINITY_DN62050_c9_g1	0.00	0.00	0.00	0.00	0.00	0.00	0.00	0.00	0.00	0.00
TRINITY_DN620511_c0_g1	0.00	0.00	0.00	6.22	21.12	0.00	0.00	18.55	0.00	0.00
TRINITY_DN620511_c0_g2	0.00	0.00	0.00	0.00	0.00	0.00	0.00	0.00	0.00	0.00
TRINITY_DN620513_c0_g1	0.00	0.00	0.00	0.00	0.00	0.00	0.00	0.00	0.00	3.89
TRINITY_DN620514_c2_g1	0.00	0.00	0.00	0.00	0.00	0.00	0.00	0.00	0.00	0.00
TRINITY_DN620518_c0_g1	0.00	12.41	0.00	0.00	0.00	0.00	0.00	0.00	0.00	0.00
TRINITY_DN62051_c0_g1	0.00	0.00	0.00	0.00	0.00	0.00	0.00	0.00	48.81	0.00
TRINITY_DN620521_c0_g1	0.00	0.00	0.00	0.00	0.00	0.00	0.00	0.00	0.00	0.00
TRINITY_DN620522_c0_g1	0.00	0.00	0.00	0.00	24.99	0.00	0.00	0.00	0.00	0.00
TRINITY_DN620525_c0_g1	0.00	0.00	0.00	0.00	4.35	0.00	0.00	0.00	8.45	0.00
TRINITY_DN620525_c0_g2	0.00	0.00	0.00	2.41	0.00	0.00	0.00	0.00	1.77	0.00
TRINITY_DN620527_c0_g1	0.00	0.00	0.00	0.00	0.00	0.00	0.00	0.00	0.00	0.00
TRINITY_DN620528_c0_g1	0.00	0.00	0.00	0.00	0.00	0.00	0.00	0.00	0.00	0.00
TRINITY_DN620529_c2_g1	0.00	0.00	0.00	0.00	0.00	16.79	0.00	7.32	0.00	0.00
TRINITY_DN620529_c3_g1	0.00	0.00	0.00	0.00	0.00	13.13	0.00	0.00	0.00	0.00
TRINITY_DN62052_c0_g1	0.00	0.00	5.09	0.00	1.74	0.00	0.00	0.00	0.00	0.00
TRINITY_DN62052_c0_g2	0.00	0.00	0.00	0.00	0.00	0.00	0.00	0.00	0.00	0.00
TRINITY_DN620534_c0_g1	0.00	3.98	0.00	5.84	8.00	4.86	1.43	0.00	0.00	0.00
TRINITY_DN620534_c1_g1	0.00	0.00	0.00	0.00	0.00	0.00	0.00	0.00	36.85	0.00
TRINITY_DN620536_c0_g1	0.00	0.00	0.00	2.82	14.04	0.00	0.00	0.00	0.00	0.00
TRINITY_DN620537_c0_g1	0.00	0.00	0.00	0.00	0.00	0.00	0.00	0.00	34.32	16.03
TRINITY_DN620537_c0_g2	0.00	0.00	0.00	0.00	2.54	2.50	0.00	0.00	0.00	0.00
TRINITY_DN620537_c0_g3	0.00	0.00	0.00	5.23	0.00	0.00	0.00	0.00	32.83	0.00
TRINITY_DN620537_c0_g4	0.00	0.00	0.00	0.00	0.00	0.00	0.00	0.00	0.00	0.00
TRINITY_DN620539_c0_g1	0.00	0.00	18.21	0.00	0.00	18.54	0.00	0.00	21.43	0.00
TRINITY_DN62053_c0_g1	0.00	0.00	0.00	0.00	0.00	0.00	0.00	0.00	14.95	0.00
TRINITY_DN62053_c1_g3	0.00	0.00	0.00	0.00	36.59	0.00	4.70	0.00	9.77	0.00
TRINITY_DN62053_c1_g4	0.00	0.00	0.00	0.00	0.00	0.00	0.00	0.00	0.00	0.00
TRINITY_DN62053_c2_g1	0.00	0.00	9.37	0.00	0.00	0.00	0.00	0.00	0.00	0.00
TRINITY_DN62053_c3_g1	0.00	0.00	0.00	0.00	0.00	0.00	0.00	0.00	0.00	0.00
TRINITY_DN62053_c5_g1	0.00	0.00	0.00	0.00	0.00	0.00	0.00	14.99	15.99	0.00
TRINITY_DN620541_c0_g1	0.00	0.00	0.00	0.00	0.00	0.00	0.00	0.00	0.00	0.00
TRINITY_DN620541_c1_g2	0.00	0.00	0.00	0.00	0.00	0.00	0.00	0.00	4.99	0.00
TRINITY_DN620541_c3_g1	0.00	0.00	0.00	0.00	20.25	0.00	8.93	0.00	0.00	0.00
TRINITY_DN620541_c4_g1	0.00	0.00	30.36	0.00	0.00	0.00	0.00	0.00	4.74	0.00
TRINITY_DN620541_c5_g1	0.00	0.00	0.00	0.00	0.00	0.00	0.00	0.00	0.00	0.00
TRINITY_DN620541_c6_g1	0.00	0.00	0.00	0.00	0.00	0.00	0.00	0.00	11.20	0.00
TRINITY_DN620541_c7_g1	0.00	0.00	0.00	20.59	0.00	0.00	0.00	0.00	0.00	0.00
TRINITY_DN620541_c8_g1	0.00	0.00	0.00	0.00	0.00	0.00	0.00	0.00	0.00	0.00
TRINITY_DN620541_c9_g1	0.00	0.00	0.00	0.00	0.00	0.00	0.00	0.00	13.60	0.00
TRINITY_DN620543_c0_g2	0.00	0.00	18.70	44.96	57.73	0.00	0.00	0.00	133.29	0.00
TRINITY_DN620543_c0_g3	0.00	0.00	0.00	0.00	0.00	0.00	0.00	0.00	0.00	0.00
TRINITY_DN620543_c1_g1	7.81	15.17	0.00	27.39	18.54	9.30	0.00	16.26	25.89	8.15
TRINITY_DN620543_c2_g1	0.00	0.00	0.00	1438.33	9.64	0.00	0.00	0.00	0.00	0.00
TRINITY_DN620544_c0_g1	0.00	0.00	22.57	0.00	0.00	0.00	0.00	0.00	0.00	0.00
TRINITY_DN620544_c1_g1	0.00	0.00	0.00	0.00	0.00	0.00	0.00	0.00	0.00	0.00
TRINITY_DN620546_c0_g1	0.00	0.00	0.00	0.00	0.00	0.00	0.00	0.00	0.00	0.00
TRINITY_DN620547_c0_g1	0.00	0.00	0.00	0.00	0.00	0.00	0.00	0.00	0.00	0.00
TRINITY_DN620548_c0_g1	0.00	0.00	0.00	0.00	0.00	0.00	0.00	2.91	4.79	0.00
TRINITY_DN620548_c1_g1	0.00	0.00	0.00	0.00	5.87	0.00	0.00	0.00	0.00	0.00
TRINITY_DN620548_c2_g1	0.00	0.00	0.00	0.00	0.00	0.00	0.00	0.00	0.00	0.00
TRINITY_DN62054_c0_g1	0.00	0.00	6.03	3.61	0.00	0.00	0.00	0.00	5.62	0.00
TRINITY_DN62054_c2_g1	0.00	0.00	0.00	0.00	0.00	0.00	0.00	0.00	0.00	0.00
TRINITY_DN62054_c4_g1	0.00	2.09	5.01	3.86	16.73	3.76	1.15	0.00	4.86	0.00
TRINITY_DN62054_c5_g1	0.00	0.00	4.33	1.33	11.03	0.00	0.00	1.98	6.23	0.00
TRINITY_DN62054_c7_g1	0.00	0.00	0.00	0.00	0.00	0.00	0.00	0.00	0.00	0.00
TRINITY_DN62054_c8_g1	0.00	0.00	0.00	0.00	0.00	0.00	0.00	0.00	0.00	0.00
TRINITY_DN620550_c0_g1	0.00	0.00	0.00	1.65	0.00	0.00	0.00	0.00	0.00	0.00
TRINITY_DN620552_c0_g1	8.94	9.48	0.00	26.85	0.00	10.53	0.00	0.00	0.00	0.00
TRINITY_DN620553_c0_g1	0.00	0.00	0.00	0.00	0.00	0.00	0.00	0.00	4.73	0.00
TRINITY_DN620553_c0_g2	0.00	0.00	0.00	0.00	0.00	0.00	0.00	0.00	0.00	0.00
TRINITY_DN620554_c0_g1	0.00	0.00	0.00	0.00	12.70	12.63	0.00	0.00	0.00	0.00
TRINITY_DN620554_c0_g2	0.00	0.00	0.00	0.00	0.00	0.00	0.00	0.00	0.00	0.00
TRINITY_DN620554_c0_g3	0.00	0.00	0.00	0.00	19.24	0.00	0.00	0.00	0.00	0.00
TRINITY_DN620554_c2_g1	20.87	11.78	0.00	1843.89	0.00	12.19	0.00	28.72	0.00	16.70
TRINITY_DN620556_c0_g1	0.00	0.00	0.00	0.00	0.00	0.00	0.00	0.00	0.00	0.00
TRINITY_DN620557_c0_g1	0.00	5.52	0.00	0.00	0.00	0.00	0.00	0.00	0.00	0.00
TRINITY_DN620559_c0_g1	0.00	0.00	0.00	0.00	0.00	0.00	0.00	0.00	0.00	0.00
TRINITY_DN62055_c0_g1	0.00	0.00	0.00	16.08	0.00	0.00	0.00	0.00	14.98	0.00
TRINITY_DN620560_c1_g1	0.00	0.00	0.00	0.00	14.91	0.00	0.00	0.00	0.00	0.00
TRINITY_DN620561_c1_g1	0.00	0.00	0.00	20.14	0.00	0.00	0.00	0.00	15.83	0.00
TRINITY_DN620564_c0_g1	0.00	0.00	0.00	0.00	0.00	0.00	0.00	0.00	0.00	0.00
TRINITY_DN620569_c0_g1	0.00	0.00	14.19	1072.93	13.82	0.00	0.00	0.00	0.00	0.00
TRINITY_DN620570_c1_g1	0.00	0.00	0.00	0.00	7.60	0.00	0.00	0.00	0.00	0.00
TRINITY_DN620570_c2_g2	0.00	0.00	0.00	0.00	0.00	0.00	0.00	0.00	0.00	0.00
TRINITY_DN620570_c3_g1	0.00	0.00	0.00	0.00	0.00	0.00	11.64	0.00	14.82	0.00
TRINITY_DN620570_c4_g1	0.00	0.00	0.00	0.00	0.00	0.00	0.00	0.00	0.00	0.00
TRINITY_DN620571_c0_g1	0.00	19.02	3.84	4.67	11.61	7.71	0.00	0.00	21.71	0.00
TRINITY_DN620573_c0_g1	0.00	0.00	0.00	0.00	0.00	0.00	0.00	0.00	0.00	0.00
TRINITY_DN620573_c1_g1	0.00	0.00	0.00	6.26	0.00	0.00	0.00	0.00	39.51	0.00
TRINITY_DN620573_c2_g1	0.00	0.00	0.00	0.00	0.00	0.00	0.00	0.00	0.00	0.00
TRINITY_DN620573_c3_g1	0.00	0.00	0.00	0.00	0.00	0.00	0.00	0.00	0.00	0.00
TRINITY_DN620574_c0_g1	0.00	0.00	35.52	0.00	0.00	0.00	0.00	0.00	0.00	0.00
TRINITY_DN620578_c0_g1	0.00	0.00	10.49	0.00	18.74	0.00	0.00	0.00	0.00	0.00
TRINITY_DN62057_c0_g1	0.00	0.00	5.12	2.32	0.00	0.00	0.00	0.00	12.18	1.15
TRINITY_DN62057_c1_g1	0.00	30.16	0.00	0.00	0.00	0.00	0.00	0.00	0.00	0.00
TRINITY_DN62057_c1_g2	0.00	0.00	0.00	0.00	0.00	0.00	0.00	0.00	0.00	0.00
TRINITY_DN62057_c1_g3	0.00	0.00	0.00	0.00	0.00	0.00	0.00	0.00	0.00	0.00
TRINITY_DN62057_c2_g1	0.00	0.00	0.00	6.52	5.99	5.55	3.39	3.40	4.25	0.00
TRINITY_DN62057_c3_g2	0.00	0.00	0.00	0.00	0.00	0.00	0.00	0.00	16.24	0.00
TRINITY_DN62057_c4_g1	0.00	0.00	0.00	0.00	0.00	0.00	0.00	0.00	20.47	0.00
TRINITY_DN62057_c5_g1	0.00	2.95	1.78	3.27	0.00	3.56	0.00	1.64	0.00	0.00
TRINITY_DN62057_c6_g1	0.00	1.32	1.58	3.91	4.90	0.79	0.73	0.00	4.51	0.00
TRINITY_DN62057_c8_g1	0.00	0.00	0.00	0.00	0.00	0.00	0.00	0.00	0.00	0.00
TRINITY_DN620581_c0_g1	9.35	0.00	0.00	0.00	0.00	0.00	0.00	0.00	0.00	0.00
TRINITY_DN620582_c0_g1	0.00	0.00	0.00	0.00	31.24	0.00	0.00	0.00	0.00	0.00
TRINITY_DN620583_c0_g1	0.00	0.00	0.00	0.00	0.00	0.00	0.00	0.00	0.00	0.00
TRINITY_DN620584_c0_g1	0.00	0.00	1.57	1.94	5.50	0.00	0.00	2.91	0.00	0.00
TRINITY_DN620589_c0_g1	0.00	0.72	1.73	3.20	0.91	0.00	0.00	0.00	3.86	0.00
TRINITY_DN62058_c0_g1	0.00	0.00	0.00	3.55	0.00	0.00	0.00	0.00	0.00	0.00
TRINITY_DN62058_c1_g1	0.00	0.00	0.00	0.00	0.00	0.00	0.00	0.00	0.00	0.00
TRINITY_DN62058_c1_g2	0.00	32.73	0.00	0.00	0.00	0.00	0.00	0.00	0.00	0.00
TRINITY_DN620590_c0_g1	0.00	0.00	0.00	10.50	0.00	2.43	0.00	2.31	13.43	0.00
TRINITY_DN620590_c0_g2	0.00	0.01	3.92	0.00	6.30	0.00	0.00	0.00	2.78	0.95
TRINITY_DN620591_c0_g1	0.00	0.00	0.00	8.35	0.00	0.00	0.00	0.00	0.00	0.00
TRINITY_DN620593_c0_g1	0.00	12.60	0.00	30.12	0.00	0.00	0.00	0.00	28.74	0.00
TRINITY_DN620595_c0_g1	0.00	0.00	0.00	0.00	3.41	6.80	0.00	0.00	0.00	0.00
TRINITY_DN620597_c0_g1	0.00	0.00	0.00	0.00	0.00	0.00	0.00	0.00	0.00	0.00
TRINITY_DN620599_c0_g1	0.00	0.00	0.00	0.00	0.00	0.00	0.00	0.00	7.67	0.00
TRINITY_DN62059_c0_g1	0.00	0.00	0.00	0.00	0.00	7.33	0.00	0.00	6.76	0.00
TRINITY_DN62059_c1_g1	45.21	138.42	33.71	8415.54	92.21	17.15	89.87	45.91	107.26	119.63
TRINITY_DN62059_c2_g1	0.00	0.00	0.00	11.33	0.00	0.00	0.00	0.00	18.00	0.00
TRINITY_DN6205_c0_g1	0.98	5.10	37.61	25.64	49.39	10.70	4.32	5.21	50.35	2.59
TRINITY_DN6205_c1_g1	2.41	28.71	53.73	46.64	103.83	44.31	18.12	24.19	216.52	6.07
TRINITY_DN6205_c2_g1	0.00	31.57	78.97	29.95	111.10	25.57	19.88	12.31	144.33	0.00
TRINITY_DN6205_c3_g1	18.37	183.60	440.10	307.87	783.17	288.57	143.62	171.26	1007.34	45.12
TRINITY_DN6205_c5_g1	0.00	0.00	65.05	0.00	0.00	0.00	17.48	11.44	0.00	0.00
TRINITY_DN6205_c6_g1	0.00	0.00	0.00	0.00	0.00	0.00	0.00	0.00	0.00	0.00
TRINITY_DN6205_c7_g1	0.00	0.00	19.19	0.00	0.00	0.00	0.00	0.00	0.00	0.00
TRINITY_DN620601_c0_g1	0.00	2.95	7.60	1.26	0.00	0.00	7.20	0.00	13.66	1.62
TRINITY_DN620604_c0_g1	0.00	0.00	0.00	0.00	0.00	0.00	0.00	0.00	0.00	0.00
TRINITY_DN620608_c0_g1	0.00	0.00	0.00	0.00	0.00	0.00	0.00	0.00	0.00	0.00
TRINITY_DN62060_c0_g1	12.16	0.00	0.00	0.00	14.11	0.00	0.00	12.45	0.00	0.00
TRINITY_DN62060_c0_g2	0.00	0.00	56.09	0.00	0.00	0.00	0.00	0.00	17.81	0.00
TRINITY_DN620614_c0_g1	0.00	2.49	11.72	0.00	0.00	0.00	0.00	0.00	10.79	0.00
TRINITY_DN620614_c0_g2	0.00	0.00	0.00	0.00	6.54	0.00	0.00	0.00	0.00	0.00
TRINITY_DN620616_c0_g1	0.00	0.00	0.00	0.00	0.00	0.00	0.00	0.00	0.00	0.00
TRINITY_DN620617_c0_g1	0.00	0.00	0.00	0.00	0.00	0.00	0.00	0.00	0.00	0.00
TRINITY_DN620619_c0_g1	0.00	0.00	26.39	0.00	0.00	13.45	0.00	0.00	25.08	0.00
TRINITY_DN62061_c0_g1	0.00	0.00	0.00	0.00	0.00	5.80	0.00	0.00	0.00	0.00
TRINITY_DN62061_c0_g2	30.14	5.46	7.38	27.43	0.00	0.00	0.00	15.27	76.62	14.95
TRINITY_DN62061_c0_g3	0.00	5.00	18.23	4.27	7.24	7.94	5.46	0.00	17.78	0.00
TRINITY_DN62061_c0_g4	0.00	29.37	0.00	24.88	0.00	21.15	0.00	0.00	43.56	0.00
TRINITY_DN62061_c1_g1	0.00	10.79	0.00	0.00	0.00	17.53	0.00	0.00	0.00	0.00
TRINITY_DN620620_c0_g1	0.00	0.00	0.00	0.00	0.00	0.00	13.49	0.00	14.37	0.00
TRINITY_DN620621_c0_g1	0.00	0.40	0.00	0.00	0.00	0.00	0.00	0.00	0.00	0.00
TRINITY_DN620622_c0_g1	0.00	0.00	0.00	5.42	6.78	0.00	0.00	0.00	17.98	0.00
TRINITY_DN620623_c0_g1	0.00	0.00	0.00	0.00	0.00	31.76	0.00	0.00	0.00	0.00
TRINITY_DN620623_c0_g2	0.00	0.00	0.00	0.00	0.00	0.00	0.00	0.00	10.84	0.00
TRINITY_DN620623_c2_g1	0.00	0.00	0.99	0.00	0.00	0.00	0.00	0.00	1.32	0.00
TRINITY_DN620623_c3_g1	0.00	0.00	0.00	0.00	0.00	0.00	0.00	0.00	12.17	0.00
TRINITY_DN620623_c3_g2	0.00	1.83	0.00	4.05	2.25	0.00	0.00	0.00	12.68	0.00
TRINITY_DN620623_c4_g1	0.00	0.00	0.00	11.66	0.00	0.00	0.00	0.00	0.00	0.00
TRINITY_DN620623_c6_g1	0.00	0.00	0.00	0.00	0.00	0.00	0.00	0.00	0.00	0.00
TRINITY_DN620623_c8_g1	0.00	0.00	0.00	4.88	41.20	0.00	0.00	0.00	0.00	0.00
TRINITY_DN620626_c0_g1	0.00	0.00	0.00	0.00	0.00	0.00	0.00	0.00	0.00	0.00
TRINITY_DN620627_c1_g2	0.00	0.00	0.00	3.18	0.00	0.00	0.00	0.00	0.00	0.00
TRINITY_DN620627_c3_g1	0.00	0.00	0.00	0.00	0.00	0.00	0.00	16.75	0.00	0.00
TRINITY_DN620627_c6_g1	0.00	0.00	0.00	8.16	8.00	0.00	7.09	0.00	14.84	0.00
TRINITY_DN620627_c8_g1	0.00	0.00	0.00	0.00	0.00	0.00	0.00	0.00	0.00	0.00
TRINITY_DN620627_c9_g1	0.00	0.00	0.00	0.00	32.54	0.00	0.00	0.00	0.00	0.00
TRINITY_DN620628_c0_g1	0.00	0.00	0.00	0.00	14.33	0.00	0.00	0.00	14.49	0.00
TRINITY_DN620628_c0_g2	0.00	0.00	0.00	5.34	0.00	0.00	0.00	0.00	0.00	0.00
TRINITY_DN620629_c0_g1	0.00	0.00	0.00	0.00	0.00	0.00	0.00	0.00	0.00	0.00
TRINITY_DN62062_c0_g1	0.00	0.00	0.00	0.00	11.46	0.00	0.00	0.00	21.28	0.00
TRINITY_DN620630_c0_g1	0.00	0.00	0.00	0.00	0.00	0.00	0.00	0.00	0.00	0.00
TRINITY_DN620631_c0_g1	0.00	0.00	0.00	0.00	0.00	0.00	0.00	0.00	0.00	0.00
TRINITY_DN620632_c0_g1	0.00	0.00	0.00	0.00	0.00	0.00	0.00	0.00	0.00	0.00
TRINITY_DN620632_c2_g1	0.00	0.00	0.00	0.00	0.00	0.00	0.00	0.00	0.00	0.00
TRINITY_DN620636_c0_g1	0.00	0.00	0.00	0.00	0.00	0.00	0.00	0.00	0.00	0.00
TRINITY_DN620639_c0_g1	0.00	0.00	0.00	0.00	0.00	0.00	0.00	0.00	0.00	0.00
TRINITY_DN62063_c0_g1	0.00	0.00	18.82	0.00	56.62	0.00	0.00	0.00	0.00	0.00
TRINITY_DN62063_c0_g2	0.00	37.79	0.00	0.00	0.00	0.00	0.00	0.00	0.00	0.00
TRINITY_DN62063_c3_g1	22.33	0.00	0.00	0.00	0.00	0.00	0.00	0.00	12.09	0.00
TRINITY_DN620641_c0_g1	0.00	0.00	2.81	0.00	0.00	0.00	0.00	0.00	0.00	0.00
TRINITY_DN620642_c0_g1	0.00	0.00	0.00	0.00	0.00	0.00	0.00	0.00	23.61	0.00
TRINITY_DN620645_c0_g1	9.28	13.85	0.00	185.95	0.00	0.00	0.00	9.63	0.00	0.00
TRINITY_DN620648_c0_g1	0.00	0.00	0.00	0.00	0.00	17.40	0.00	0.00	0.00	0.00
TRINITY_DN620649_c2_g1	0.00	0.00	0.00	420.00	23.78	0.00	0.00	0.00	18.06	0.00
TRINITY_DN62064_c0_g1	0.00	0.00	0.00	0.00	0.00	0.00	0.00	0.00	0.00	0.00
TRINITY_DN62064_c1_g1	0.00	0.00	0.00	0.00	0.00	0.00	0.00	0.00	0.00	0.00
TRINITY_DN620650_c0_g1	0.00	0.00	0.00	0.00	8.11	0.00	0.00	0.00	3.79	0.00
TRINITY_DN620653_c0_g1	0.00	0.00	6.05	13.14	0.00	14.06	4.22	0.00	16.00	0.00
TRINITY_DN620653_c0_g2	0.00	0.00	0.00	2.16	0.00	3.57	0.00	0.00	13.66	0.00
TRINITY_DN620653_c0_g3	0.00	0.00	0.00	3.53	8.26	5.91	0.00	0.00	0.00	0.00
TRINITY_DN620654_c0_g1	0.00	0.00	0.00	0.00	0.00	0.00	0.00	0.00	0.00	0.00
TRINITY_DN620654_c2_g1	0.00	0.00	0.00	0.00	0.00	0.00	0.00	0.00	0.00	0.00
TRINITY_DN620655_c0_g1	0.00	0.00	0.00	0.00	0.00	0.00	0.00	0.00	0.00	0.00
TRINITY_DN620656_c0_g1	0.00	0.00	0.00	0.00	0.00	0.00	0.00	0.00	0.00	0.00
TRINITY_DN620658_c0_g1	0.00	0.00	0.00	0.00	0.00	0.00	0.00	0.00	0.00	0.00
TRINITY_DN620659_c1_g1	0.00	0.00	0.00	0.00	11.39	22.70	0.00	0.00	0.00	0.00
TRINITY_DN620664_c0_g1	0.00	2.70	0.00	0.00	0.00	0.00	0.00	0.00	0.00	0.00
TRINITY_DN620665_c0_g1	0.00	0.00	0.00	10.85	0.00	0.00	0.00	0.00	0.00	0.00
TRINITY_DN620666_c0_g1	0.00	0.00	0.00	0.00	0.00	0.00	0.00	0.00	0.00	0.00
TRINITY_DN620667_c0_g1	0.00	0.00	0.00	0.00	3.50	3.48	0.00	0.00	3.28	0.00
TRINITY_DN620667_c1_g1	0.00	0.00	0.00	0.00	2.45	0.00	0.00	0.00	0.00	0.00
TRINITY_DN620667_c2_g1	0.00	0.00	0.00	0.00	0.00	0.00	0.00	0.00	17.81	0.00
TRINITY_DN620667_c3_g1	0.00	0.00	0.00	0.00	0.00	0.00	0.00	0.00	0.00	0.00
TRINITY_DN620669_c0_g1	0.00	0.00	0.00	0.00	0.00	0.00	0.00	0.00	5.48	0.00
TRINITY_DN620670_c0_g1	0.00	0.00	0.00	3039.25	31.54	31.26	13.73	27.89	43.80	13.66
TRINITY_DN620671_c0_g1	0.00	8.28	0.00	0.00	0.00	0.00	0.00	0.00	0.00	0.00
TRINITY_DN620673_c0_g1	0.00	111.81	283.42	33.38	339.33	137.20	53.44	11.96	431.63	37.14
TRINITY_DN620673_c0_g2	0.00	0.00	0.00	0.00	52.69	0.00	0.00	0.00	0.00	0.00
TRINITY_DN620677_c0_g3	0.00	0.00	0.00	0.00	0.00	0.00	0.00	0.00	0.00	0.00
TRINITY_DN620677_c0_g4	0.00	0.00	0.00	0.00	0.00	0.00	0.00	0.00	0.00	0.00
TRINITY_DN620680_c0_g1	0.00	0.00	0.00	0.00	0.00	0.00	0.00	0.00	0.00	0.00
TRINITY_DN620681_c0_g1	0.00	15.34	0.00	11.12	19.09	0.00	0.00	16.93	0.00	0.00
TRINITY_DN620682_c0_g1	0.00	7.55	0.00	1.18	2.62	0.00	0.00	0.00	0.00	1.74
TRINITY_DN620683_c0_g1	0.00	0.00	0.00	0.00	0.00	0.00	0.00	0.00	0.00	0.00
TRINITY_DN620684_c0_g1	0.00	0.00	0.00	0.00	39.39	0.00	0.00	0.00	15.68	0.00
TRINITY_DN620686_c0_g1	0.00	0.00	0.00	9.11	30.98	0.00	0.00	0.00	28.74	0.00
TRINITY_DN620687_c2_g1	0.00	0.00	4.55	0.93	6.22	3.03	0.00	1.41	7.33	0.00
TRINITY_DN620687_c3_g1	0.00	0.00	0.00	20.46	0.00	0.00	0.00	0.00	0.00	0.00
TRINITY_DN620687_c4_g1	0.00	0.00	5.24	3.22	14.30	0.00	0.00	0.00	8.42	0.00
TRINITY_DN620687_c7_g1	0.00	0.00	0.00	0.00	0.00	0.00	0.00	0.00	0.00	0.00
TRINITY_DN620688_c0_g2	0.00	0.00	0.00	0.00	0.00	0.00	0.00	0.00	0.00	0.00
TRINITY_DN620688_c2_g1	0.00	0.00	8.13	0.00	2.75	0.00	0.00	0.00	5.60	0.00
TRINITY_DN620688_c2_g2	0.00	0.00	0.00	0.00	8.73	0.00	0.00	0.00	8.12	0.00
TRINITY_DN620688_c3_g1	0.00	0.00	0.00	0.00	0.00	0.00	0.00	0.00	0.00	0.00
TRINITY_DN620688_c4_g1	0.00	0.00	0.00	0.00	0.00	2.05	0.00	0.00	4.57	0.00
TRINITY_DN620688_c5_g1	0.00	0.00	0.00	0.00	0.00	10.33	0.00	4.53	4.81	0.00
TRINITY_DN620688_c6_g1	0.00	0.00	0.00	0.00	0.00	0.00	0.00	0.00	0.00	0.00
TRINITY_DN620689_c3_g1	0.00	0.00	18.05	0.00	55.63	0.00	0.00	0.00	59.73	0.00
TRINITY_DN620689_c5_g1	0.00	0.00	0.00	6.14	30.39	20.43	5.21	0.00	0.00	0.00
TRINITY_DN62068_c0_g2	0.00	0.00	0.00	0.00	0.00	0.00	0.00	0.00	0.00	0.00
TRINITY_DN620691_c0_g1	0.00	0.00	0.00	4.61	7.75	0.00	0.00	0.00	0.00	0.00
TRINITY_DN620691_c1_g1	0.00	0.00	0.00	0.00	0.00	0.00	0.00	0.00	0.00	0.00
TRINITY_DN620692_c1_g1	0.00	0.00	10.19	5.60	4.48	2.92	0.00	0.00	7.03	0.00
TRINITY_DN62069_c0_g2	0.00	0.00	0.00	0.00	22.78	0.00	0.00	0.00	0.00	0.00
TRINITY_DN62069_c0_g3	0.00	0.00	0.00	0.00	0.00	0.00	0.00	0.00	17.50	0.00
TRINITY_DN62069_c0_g4	0.00	3.85	11.82	3.55	11.81	41.67	10.61	5.20	27.22	0.00
TRINITY_DN62069_c6_g1	0.00	0.00	0.00	0.00	0.00	0.00	0.00	29.46	0.00	0.00
TRINITY_DN6206_c0_g1	0.00	0.00	0.00	8.86	0.00	0.00	0.00	0.00	0.00	0.00
TRINITY_DN6206_c0_g2	0.00	12.20	0.00	0.00	0.00	0.00	0.00	0.00	0.00	0.00
TRINITY_DN6206_c0_g4	0.00	0.00	0.00	0.00	0.00	0.00	0.00	0.00	0.00	0.00
TRINITY_DN6206_c0_g5	0.00	6.99	4.63	7.70	17.05	8.52	7.67	0.00	27.87	11.31
TRINITY_DN6206_c10_g1	0.00	0.00	0.00	0.00	0.00	0.00	0.00	0.00	0.00	0.00
TRINITY_DN6206_c11_g1	0.00	0.00	0.00	0.00	0.00	0.00	0.00	0.00	0.00	0.00
TRINITY_DN6206_c14_g1	0.00	0.00	0.00	0.00	0.00	0.00	0.00	0.00	0.00	0.00
TRINITY_DN6206_c15_g1	0.00	0.00	0.00	0.00	0.00	0.00	0.00	0.00	0.00	0.00
TRINITY_DN6206_c1_g1	1.01	20.27	29.24	26.33	41.32	8.99	8.53	8.65	106.48	2.14
TRINITY_DN6206_c1_g2	0.00	0.00	4.74	5.16	9.53	23.86	0.00	20.95	4.45	4.22
TRINITY_DN6206_c2_g1	0.00	14.70	12.62	13.88	30.74	7.58	20.74	25.27	219.26	0.00
TRINITY_DN6206_c5_g1	0.00	0.00	0.00	0.00	0.00	0.00	0.00	0.00	0.00	0.00
TRINITY_DN6206_c6_g1	0.00	0.00	0.00	19.16	0.00	0.00	0.00	0.00	0.00	0.00
TRINITY_DN6206_c6_g2	0.00	3.98	0.00	0.00	47.18	0.00	0.00	0.00	8.78	0.00
TRINITY_DN620700_c0_g1	0.00	0.00	0.00	0.00	5.45	0.00	0.00	0.00	10.18	0.00
TRINITY_DN620702_c0_g1	0.00	0.00	4.13	0.00	12.47	8.31	0.00	0.00	0.00	0.00
TRINITY_DN620704_c0_g1	0.00	0.00	0.00	0.00	37.52	0.00	8.30	0.00	0.00	0.00
TRINITY_DN620705_c0_g1	0.00	0.00	0.00	0.00	0.00	0.00	0.00	0.00	0.00	0.00
TRINITY_DN620708_c0_g1	0.00	0.00	0.00	0.00	0.00	0.00	0.00	4.43	0.00	0.00
TRINITY_DN620709_c0_g1	0.00	0.00	18.16	0.00	0.00	0.00	0.00	0.00	0.00	0.00
TRINITY_DN62070_c0_g1	0.00	0.00	0.00	13.08	0.00	0.00	0.00	0.00	0.00	0.00
TRINITY_DN62070_c1_g1	0.00	0.00	0.00	0.00	25.94	0.00	0.00	0.00	35.99	0.00
TRINITY_DN620710_c0_g1	0.00	0.00	8.48	0.00	0.00	0.00	0.00	0.00	0.00	0.00
TRINITY_DN620711_c0_g1	0.00	0.00	0.00	0.00	13.93	0.00	0.00	0.00	0.00	0.00
TRINITY_DN620715_c0_g1	0.00	0.00	0.00	7.02	23.83	0.00	0.00	0.00	11.05	0.00
TRINITY_DN620715_c0_g2	0.00	0.00	0.00	0.00	0.00	0.00	0.00	0.00	0.00	0.00
TRINITY_DN620716_c0_g1	0.00	0.00	0.00	0.00	0.00	0.00	0.00	0.00	0.00	0.00
TRINITY_DN620716_c4_g1	0.00	0.00	0.00	0.00	0.00	0.00	0.00	0.00	0.00	0.00
TRINITY_DN620719_c0_g1	0.00	0.00	0.00	0.00	0.00	0.00	0.00	0.00	0.00	0.00
TRINITY_DN620719_c1_g1	0.00	0.00	0.00	0.00	0.00	0.00	0.00	0.00	0.00	0.00
TRINITY_DN620721_c0_g1	0.00	0.00	0.00	8.80	0.00	0.00	0.00	0.00	0.00	0.00
TRINITY_DN620725_c0_g1	0.00	2.63	0.00	1.87	2.10	0.00	0.00	0.00	0.00	0.00
TRINITY_DN620725_c1_g1	0.00	0.00	0.00	3.51	0.00	0.00	0.00	0.00	16.39	0.00
TRINITY_DN620725_c2_g1	0.00	0.00	0.00	0.00	0.00	0.00	0.00	0.00	0.00	0.00
TRINITY_DN620725_c4_g1	0.00	0.00	0.00	0.00	0.00	0.00	0.00	0.00	0.00	0.00
TRINITY_DN620725_c5_g1	0.00	0.00	0.00	0.00	0.00	0.00	0.00	0.00	0.00	0.00
TRINITY_DN620725_c7_g1	0.00	0.00	0.00	0.00	6.90	0.00	0.00	6.05	0.00	6.12
TRINITY_DN620726_c0_g1	0.00	0.00	0.00	0.00	0.00	39.16	0.00	0.00	12.18	0.00
TRINITY_DN620728_c0_g1	0.00	0.00	0.00	0.00	0.00	0.00	12.25	0.00	0.00	0.00
TRINITY_DN620730_c0_g1	0.00	0.00	0.00	0.00	0.00	0.00	0.00	0.00	3.54	0.00
TRINITY_DN620730_c1_g1	0.00	0.00	0.00	0.00	6.23	0.00	0.00	0.00	0.00	0.00
TRINITY_DN620731_c0_g1	0.00	0.00	0.00	0.00	0.00	0.00	0.00	0.00	0.00	0.00
TRINITY_DN620731_c1_g1	0.00	0.00	0.00	0.00	0.00	0.00	0.00	0.00	0.00	0.00
TRINITY_DN620734_c0_g1	0.00	0.00	4.26	0.00	0.00	0.00	0.00	0.00	19.48	0.00
TRINITY_DN620734_c1_g1	25.10	343.55	107.23	1285.18	241.52	0.00	18.46	19.06	201.33	138.15
TRINITY_DN620735_c0_g1	0.00	0.00	16.01	0.00	4.03	8.05	0.00	0.00	5.19	0.00
TRINITY_DN620736_c1_g1	0.00	0.00	0.00	8.52	19.67	6.52	0.00	2.91	0.00	2.91
TRINITY_DN620737_c0_g1	0.00	0.00	23.40	0.00	0.00	0.00	0.00	0.00	0.00	0.00
TRINITY_DN620738_c0_g1	0.00	0.00	0.00	0.00	0.00	0.00	0.00	0.00	16.56	0.00
TRINITY_DN620739_c0_g1	0.00	0.00	0.00	0.00	0.00	0.00	0.00	0.00	0.00	0.00
TRINITY_DN62073_c0_g1	0.00	0.00	0.00	4.68	7.87	0.00	0.00	0.00	0.00	0.00
TRINITY_DN62073_c0_g2	0.00	0.00	0.00	0.00	0.00	2.47	0.00	0.00	2.35	0.00
TRINITY_DN62073_c1_g1	0.00	0.00	0.00	0.00	0.00	0.00	7.27	14.34	0.00	0.00
TRINITY_DN62073_c2_g1	0.00	0.00	0.00	0.00	0.00	0.00	0.00	0.00	23.61	0.00
TRINITY_DN62073_c3_g1	0.00	0.00	15.36	0.00	14.43	0.00	14.97	3.37	13.27	0.00
TRINITY_DN62073_c3_g2	0.00	0.00	0.00	0.00	0.00	0.00	0.00	2.64	5.56	0.00
TRINITY_DN62073_c5_g1	0.00	0.00	0.00	0.00	13.64	4.04	0.00	0.00	7.74	0.00
TRINITY_DN62073_c6_g1	0.00	0.00	0.00	0.00	0.00	0.00	0.00	0.00	0.00	0.00
TRINITY_DN62073_c7_g1	0.00	0.00	0.00	0.00	0.00	0.00	0.00	0.00	0.00	0.00
TRINITY_DN620741_c0_g1	0.00	0.00	0.00	0.00	11.88	0.00	0.00	0.00	0.00	0.00
TRINITY_DN620743_c0_g1	0.00	0.00	0.00	0.00	0.00	0.00	0.00	0.00	0.00	0.00
TRINITY_DN620745_c0_g1	0.00	0.00	0.00	0.00	0.00	0.00	0.00	0.00	11.71	0.00
TRINITY_DN620750_c0_g1	0.00	0.00	10.41	0.00	8.49	4.17	0.00	0.00	5.99	0.00
TRINITY_DN620752_c0_g1	0.00	0.00	0.00	3.51	5.27	4.97	3.60	0.00	4.62	0.00
TRINITY_DN620754_c1_g1	0.00	0.00	0.00	0.00	0.00	0.00	1.39	0.00	0.00	0.00
TRINITY_DN620754_c3_g1	0.00	2.75	3.30	1.01	0.00	1.65	0.00	0.00	4.77	0.00
TRINITY_DN620756_c0_g1	0.00	0.00	0.00	7.16	0.00	0.00	0.00	0.00	0.00	0.00
TRINITY_DN620758_c0_g1	0.00	0.00	0.00	0.00	18.73	0.00	0.00	0.00	0.00	0.00
TRINITY_DN620759_c0_g1	0.00	0.00	0.00	0.00	0.00	0.00	0.00	0.00	0.00	0.00
TRINITY_DN62075_c1_g1	0.00	0.00	0.00	0.00	0.00	11.86	0.00	0.00	0.00	0.00
TRINITY_DN62075_c3_g1	0.00	0.00	0.00	0.00	0.00	0.00	0.00	0.00	0.00	0.00
TRINITY_DN62075_c4_g1	11.17	0.00	0.00	0.00	13.05	25.94	0.00	0.00	0.00	0.00
TRINITY_DN62075_c5_g1	0.00	0.00	0.00	0.00	0.00	0.00	0.00	0.00	33.39	0.00
TRINITY_DN62075_c6_g1	0.00	0.00	5.19	6.27	0.00	5.22	0.00	4.58	0.00	0.00
TRINITY_DN62075_c8_g1	0.00	0.00	0.00	11.12	0.00	0.00	0.00	0.00	0.00	0.00
TRINITY_DN620760_c0_g1	0.00	9.95	0.00	0.00	0.00	0.00	0.00	0.00	0.00	0.00
TRINITY_DN620761_c0_g1	0.00	0.00	0.00	0.00	0.00	0.00	0.00	0.00	0.00	0.00
TRINITY_DN620761_c2_g1	0.00	0.00	13.37	8.07	13.72	0.00	0.00	0.00	12.72	0.00
TRINITY_DN620764_c0_g1	0.00	0.00	0.00	0.00	0.00	0.00	0.00	0.00	0.00	0.00
TRINITY_DN620764_c1_g1	0.00	0.00	0.00	5.23	0.00	0.00	15.62	0.00	0.00	0.00
TRINITY_DN620766_c0_g1	0.00	0.00	0.00	13.94	0.00	0.00	10.44	0.00	0.00	0.00
TRINITY_DN620767_c0_g1	0.00	0.00	0.00	0.97	3.24	0.00	0.00	0.00	15.27	0.00
TRINITY_DN620768_c0_g1	0.00	0.00	9.08	5.57	18.55	0.00	1.66	1.67	6.99	0.00
TRINITY_DN62076_c0_g1	0.00	14.24	102.81	0.00	0.00	0.00	30.55	0.00	32.54	0.00
TRINITY_DN620771_c0_g1	0.00	0.00	3.16	0.00	12.79	0.00	5.77	2.84	0.00	2.83
TRINITY_DN620772_c0_g1	0.00	0.00	0.00	0.00	0.00	0.00	0.00	0.00	8.31	0.00
TRINITY_DN620773_c1_g1	0.00	1.72	3.94	2.54	11.67	0.00	0.95	0.00	22.76	0.00
TRINITY_DN620774_c0_g1	0.00	0.00	0.00	0.00	0.00	0.00	0.00	0.00	0.00	0.00
TRINITY_DN620775_c0_g1	0.00	0.00	0.00	0.00	13.49	0.00	0.00	0.00	0.00	0.00
TRINITY_DN620776_c0_g1	0.00	0.00	0.00	0.00	0.00	0.00	0.00	0.00	0.00	0.00
TRINITY_DN620778_c0_g1	0.00	0.00	5.33	1.63	2.70	2.67	0.00	4.82	5.08	0.00
TRINITY_DN620780_c0_g1	0.00	0.00	0.00	0.00	0.00	0.00	0.00	0.00	26.24	0.00
TRINITY_DN620781_c0_g1	0.00	0.00	27.54	0.00	0.00	0.00	5.07	0.00	5.36	0.00
TRINITY_DN620782_c0_g1	0.00	0.00	20.06	1.85	0.00	0.00	0.00	0.00	0.00	0.00
TRINITY_DN620782_c1_g1	0.00	0.00	0.00	0.00	38.49	0.00	0.00	0.00	17.81	0.00
TRINITY_DN620783_c0_g1	0.31	3.71	5.80	4.27	4.57	2.42	1.06	0.33	6.20	0.39
TRINITY_DN620784_c0_g1	0.00	0.00	0.00	0.00	0.00	0.00	0.00	0.00	18.84	0.00
TRINITY_DN620786_c0_g1	0.00	0.00	18.43	0.00	0.00	0.00	0.00	0.00	0.00	0.00
TRINITY_DN620788_c0_g1	0.00	0.00	0.00	6.04	0.00	0.00	0.00	0.00	38.07	0.00
TRINITY_DN620789_c0_g1	0.00	0.00	0.00	0.00	18.73	0.00	0.00	0.00	17.33	0.00
TRINITY_DN62078_c0_g1	0.00	0.00	0.00	0.00	0.00	0.00	0.00	0.00	0.00	0.00
TRINITY_DN62078_c2_g1	0.00	0.00	0.00	0.00	0.00	0.00	0.00	0.00	0.00	0.00
TRINITY_DN620799_c0_g1	0.00	0.00	0.00	2.88	0.00	0.00	0.00	0.00	0.00	0.00
TRINITY_DN62079_c0_g1	0.00	0.00	14.77	0.00	0.00	0.00	0.00	0.00	0.00	0.00
TRINITY_DN62079_c0_g2	0.00	0.00	0.00	0.00	0.00	0.00	0.00	0.00	0.00	0.00
TRINITY_DN6207_c0_g1	0.00	0.00	0.00	0.00	17.72	16.23	0.00	0.00	22.28	8.47
TRINITY_DN620803_c0_g1	0.00	6.94	0.00	10.07	0.00	0.00	0.00	0.00	0.00	0.00
TRINITY_DN620805_c0_g1	0.00	0.00	0.00	0.00	0.00	0.00	0.00	0.00	0.00	0.00
TRINITY_DN620809_c0_g1	0.00	0.00	35.94	0.00	0.00	0.00	0.00	0.00	8.43	0.00
TRINITY_DN620810_c0_g1	0.00	0.00	21.19	0.00	10.75	0.00	0.00	0.00	0.00	0.00
TRINITY_DN620811_c0_g1	0.00	0.00	21.82	0.00	0.00	0.00	0.00	0.00	0.00	0.00
TRINITY_DN620811_c0_g2	0.00	0.00	0.00	0.00	0.00	0.00	0.00	0.00	0.00	0.00
TRINITY_DN620813_c0_g1	0.00	0.00	0.00	1748.88	57.34	0.00	0.00	38.58	0.00	49.45
TRINITY_DN620815_c0_g1	0.00	0.00	0.00	1.65	0.00	0.00	0.00	0.00	7.71	0.00
TRINITY_DN620817_c0_g1	0.00	0.00	0.00	11.77	20.16	39.95	0.00	0.00	0.00	0.00
TRINITY_DN620817_c1_g1	0.00	31.53	0.00	0.00	0.00	0.00	0.00	0.00	0.00	0.00
TRINITY_DN620817_c1_g2	0.00	0.00	0.00	0.00	0.00	0.00	0.00	0.00	0.00	0.00
TRINITY_DN620817_c1_g3	0.00	0.00	0.00	0.00	0.00	0.00	0.00	0.00	0.00	0.00
TRINITY_DN620817_c4_g1	28.79	0.00	0.00	0.00	0.00	0.00	0.00	0.00	0.00	0.00
TRINITY_DN620818_c0_g1	0.00	0.00	3.99	2.42	0.00	0.00	0.00	3.55	0.00	0.00
TRINITY_DN620818_c0_g2	0.00	0.00	0.00	1.47	0.00	0.00	0.00	0.00	1.16	0.00
TRINITY_DN620822_c0_g1	0.00	7.75	2.34	5.72	0.00	11.70	2.14	2.13	11.17	0.00
TRINITY_DN620822_c1_g1	0.00	0.00	0.00	6.45	0.00	0.00	0.00	0.00	0.00	0.00
TRINITY_DN620825_c0_g1	9.96	9.80	77.47	68.12	136.97	90.01	16.05	47.21	133.65	5.29
TRINITY_DN620826_c0_g1	0.00	0.00	7.98	4.77	8.04	0.00	0.00	0.00	0.00	0.00
TRINITY_DN620827_c0_g1	0.00	12.79	0.00	0.00	31.72	0.00	6.95	0.00	0.00	3.64
TRINITY_DN620828_c0_g1	0.00	0.00	0.00	0.00	0.00	0.00	0.00	0.00	0.00	0.00
TRINITY_DN620833_c0_g1	0.00	4.71	0.00	4.64	7.96	0.00	3.47	0.00	7.02	0.00
TRINITY_DN620834_c0_g1	0.00	0.00	0.00	3.18	0.00	0.00	0.00	0.00	7.44	0.00
TRINITY_DN620834_c1_g1	0.00	0.00	0.00	21.89	56.19	0.00	0.00	0.00	0.00	32.32
TRINITY_DN620834_c2_g1	0.00	0.00	0.00	0.00	0.00	0.00	0.00	0.00	0.00	0.00
TRINITY_DN620838_c0_g1	0.00	0.00	0.00	0.00	0.00	0.00	0.00	0.00	7.17	0.00
TRINITY_DN620839_c0_g1	0.00	0.00	0.00	7.05	5.86	5.91	5.26	0.00	0.00	0.00
TRINITY_DN62083_c0_g1	0.00	0.00	0.00	0.00	0.00	0.00	0.00	0.00	0.00	0.00
TRINITY_DN62083_c0_g2	0.00	0.00	0.00	0.00	17.05	0.00	0.00	0.00	31.36	0.00
TRINITY_DN62083_c0_g3	0.00	0.00	0.00	0.00	0.00	0.00	0.00	0.00	0.00	0.00
TRINITY_DN62083_c2_g1	0.00	0.00	0.00	0.00	0.00	0.00	0.00	0.00	0.00	0.00
TRINITY_DN620841_c0_g1	0.00	5.55	0.00	0.00	0.00	0.00	0.00	0.00	0.00	0.00
TRINITY_DN620843_c0_g1	0.00	0.00	0.00	0.00	0.00	0.00	0.00	0.00	0.00	0.00
TRINITY_DN620847_c0_g1	0.00	0.00	0.00	7.31	0.00	0.00	0.00	5.35	0.00	0.00
TRINITY_DN620849_c0_g1	0.00	0.00	0.00	0.00	0.00	0.00	0.00	0.00	0.00	0.00
TRINITY_DN62084_c0_g1	0.00	0.00	0.00	0.00	0.00	0.00	0.00	0.00	0.00	0.00
TRINITY_DN620853_c0_g1	0.00	0.00	47.11	0.00	0.00	0.00	0.00	0.00	0.00	0.00
TRINITY_DN620853_c0_g2	0.00	0.00	0.00	0.00	0.00	0.00	0.00	0.00	4.70	0.00
TRINITY_DN620853_c0_g3	0.00	0.00	0.00	0.00	0.00	0.00	0.00	0.00	0.00	0.00
TRINITY_DN620853_c11_g1	0.00	0.00	0.00	0.00	0.00	0.00	0.00	0.00	10.12	0.00
TRINITY_DN620853_c4_g1	0.00	0.00	0.00	0.00	0.00	0.00	0.00	0.00	0.00	0.00
TRINITY_DN620853_c5_g1	0.00	0.00	0.00	29.69	0.00	16.69	0.00	0.00	0.00	0.00
TRINITY_DN620853_c6_g1	0.00	0.00	16.69	0.00	0.00	0.00	0.00	30.29	0.00	0.00
TRINITY_DN620855_c1_g1	0.00	0.00	0.00	0.00	0.00	0.00	0.00	0.00	17.01	0.00
TRINITY_DN62085_c0_g1	0.00	13.48	0.00	9.77	8.24	0.00	7.31	14.41	7.65	7.24
TRINITY_DN62085_c0_g2	0.00	0.00	0.00	0.00	0.00	0.00	0.00	0.00	0.00	0.00
TRINITY_DN62085_c1_g1	0.00	0.00	0.00	0.00	0.00	0.00	0.00	0.00	0.00	0.00
TRINITY_DN62085_c2_g1	0.00	0.00	0.00	0.00	0.00	0.00	0.00	0.00	0.00	0.00
TRINITY_DN62085_c3_g1	0.00	0.00	0.00	0.00	0.00	0.00	0.00	0.00	0.00	0.00
TRINITY_DN62085_c7_g1	0.00	0.00	0.00	0.00	0.00	0.00	0.00	0.00	0.00	0.00
TRINITY_DN620862_c0_g1	0.00	0.00	0.00	0.00	0.00	0.00	0.00	0.00	0.00	0.00
TRINITY_DN620862_c0_g2	0.00	0.00	10.90	0.00	21.62	0.00	0.00	0.00	7.42	0.00
TRINITY_DN620862_c1_g1	0.00	0.00	0.00	5.31	0.00	0.00	0.00	0.00	0.00	0.00
TRINITY_DN620862_c2_g1	0.00	0.00	0.00	9.80	0.00	0.00	0.00	0.00	0.00	0.00
TRINITY_DN620866_c0_g1	0.00	5.40	3.26	1.99	0.00	3.28	2.97	2.93	9.28	2.92
TRINITY_DN620869_c0_g1	2.12	0.00	0.00	1.14	2.99	2.50	1.25	0.00	0.00	1.21
TRINITY_DN620869_c1_g1	0.00	0.00	0.00	0.00	36.78	0.00	0.00	0.00	0.00	0.00
TRINITY_DN62086_c0_g1	0.00	0.00	0.00	2.74	0.00	0.00	0.00	0.00	0.00	0.00
TRINITY_DN62086_c0_g2	0.00	0.00	0.00	0.00	0.00	0.00	8.43	0.00	0.00	0.00
TRINITY_DN62086_c1_g1	0.00	0.00	0.00	0.00	0.00	0.00	0.00	0.00	0.00	0.00
TRINITY_DN620870_c0_g1	0.00	0.00	5.36	0.00	1.83	0.00	0.00	1.65	3.44	0.00
TRINITY_DN620872_c0_g1	0.00	0.00	0.00	0.00	17.52	0.00	0.00	0.00	0.00	0.00
TRINITY_DN620875_c0_g1	0.00	6.64	0.00	0.00	16.49	0.00	0.00	0.00	7.53	0.00
TRINITY_DN620876_c0_g1	0.00	0.00	30.97	0.00	12.80	0.00	0.00	0.00	0.00	0.00
TRINITY_DN620876_c0_g3	0.00	0.00	0.00	44.96	0.00	0.00	0.00	0.00	0.00	0.00
TRINITY_DN620876_c1_g1	0.00	0.00	5.89	1.40	15.38	4.58	0.00	0.00	6.57	0.00
TRINITY_DN620876_c3_g1	0.00	0.00	0.00	30.88	0.00	0.00	0.00	0.00	0.00	0.00
TRINITY_DN620876_c4_g1	0.00	0.00	0.00	0.00	0.00	5.37	0.00	0.00	0.00	0.00
TRINITY_DN620877_c0_g1	0.00	0.00	13.74	2.77	0.00	0.00	0.00	0.00	4.30	0.00
TRINITY_DN620879_c0_g1	0.00	0.00	0.00	0.00	2.28	8.98	0.00	0.00	0.00	0.00
TRINITY_DN62087_c0_g1	0.00	0.00	7.96	3.19	18.47	0.00	5.33	0.00	7.19	0.00
TRINITY_DN62087_c0_g2	0.00	14.45	0.00	6.79	2.83	0.00	0.00	0.00	35.33	0.00
TRINITY_DN620880_c1_g1	0.00	12.68	0.00	9.18	0.00	0.00	0.00	0.00	0.00	0.00
TRINITY_DN620882_c1_g1	0.00	0.00	2.67	4.68	0.00	0.00	0.00	0.00	2.30	0.00
TRINITY_DN620883_c0_g1	0.00	0.00	23.34	1.79	8.97	0.00	1.34	2.71	11.28	0.00
TRINITY_DN620884_c0_g1	0.00	0.00	5.49	5.04	0.00	5.51	2.51	0.97	9.97	0.00
TRINITY_DN620885_c1_g1	0.21	0.00	0.00	84.97	0.00	20.14	60.76	0.00	0.00	51.08
TRINITY_DN620889_c0_g1	0.00	0.00	0.00	0.00	0.00	0.00	0.00	0.00	0.00	0.00
TRINITY_DN62088_c1_g1	0.00	0.00	0.00	0.00	0.00	0.00	0.00	0.00	0.00	0.00
TRINITY_DN620890_c0_g1	0.00	0.00	0.00	0.00	0.00	0.00	0.00	0.00	0.00	0.00
TRINITY_DN620899_c0_g1	0.00	0.00	0.00	1.84	0.00	0.00	2.75	0.00	11.53	0.00
TRINITY_DN62089_c0_g1	0.00	0.00	0.00	4.48	6.93	0.00	0.00	0.00	6.94	0.00
TRINITY_DN62089_c0_g2	0.00	7.67	9.37	39.19	28.37	0.00	0.00	16.62	35.33	0.00
TRINITY_DN62089_c0_g3	0.00	0.00	0.00	0.00	6.23	0.00	0.00	0.00	0.00	0.00
TRINITY_DN6208_c0_g1	0.00	0.41	0.00	0.00	0.00	0.00	0.46	0.47	0.48	0.00
TRINITY_DN6208_c0_g2	0.33	0.00	0.44	1.62	4.14	0.00	0.00	0.00	0.00	0.00
TRINITY_DN620900_c0_g1	0.71	1.36	10.60	2.51	2.52	1.63	1.50	2.30	17.20	1.51
TRINITY_DN620900_c0_g2	0.00	0.00	0.00	2.13	3.52	0.00	0.00	0.00	0.00	0.00
TRINITY_DN620900_c1_g1	0.00	0.00	0.00	0.00	0.00	0.00	0.00	0.00	0.00	0.00
TRINITY_DN620900_c2_g1	0.00	0.00	0.00	1.18	7.87	0.00	0.00	0.00	5.56	0.00
TRINITY_DN620900_c5_g1	0.00	0.00	13.71	0.00	6.87	0.00	0.00	0.00	0.00	0.00
TRINITY_DN620900_c7_g1	0.00	0.00	0.00	0.00	0.00	0.00	0.00	0.00	0.00	0.00
TRINITY_DN620900_c9_g1	0.00	0.00	0.00	0.00	0.00	0.00	0.00	0.00	0.00	0.00
TRINITY_DN620902_c1_g1	0.00	12.80	0.00	0.00	0.00	0.00	0.00	0.00	0.00	0.00
TRINITY_DN620904_c1_g1	0.00	0.00	0.00	0.00	0.00	0.00	0.00	0.00	10.97	11.47
TRINITY_DN620907_c0_g1	0.00	0.00	1.45	0.00	0.00	4.35	0.00	0.00	0.00	0.00
TRINITY_DN620910_c0_g1	0.00	0.00	0.00	0.00	0.00	12.10	0.00	0.00	0.00	0.00
TRINITY_DN620913_c0_g1	0.00	0.00	0.00	0.00	14.78	0.00	0.00	0.00	0.00	0.00
TRINITY_DN620913_c1_g1	0.00	0.00	0.00	0.00	0.00	0.00	0.00	0.00	0.00	0.00
TRINITY_DN620916_c0_g1	0.00	0.00	0.00	0.00	0.00	0.00	0.00	0.00	0.00	0.00
TRINITY_DN620916_c2_g1	0.00	0.00	0.00	0.00	0.00	0.00	0.00	0.00	0.00	0.00
TRINITY_DN620919_c0_g1	0.00	0.00	0.00	0.00	0.00	0.00	0.00	0.00	0.00	0.00
TRINITY_DN62091_c1_g1	0.00	0.00	0.00	8.72	27.45	36.86	0.00	0.00	55.03	0.00
TRINITY_DN62091_c2_g2	0.00	0.00	0.00	0.00	0.00	0.05	0.00	0.00	0.00	0.00
TRINITY_DN62091_c3_g1	0.00	0.00	0.00	0.00	46.24	0.00	0.00	0.00	0.00	0.00
TRINITY_DN620921_c0_g1	0.00	0.00	0.00	0.00	0.00	0.00	0.00	0.00	0.00	0.00
TRINITY_DN620922_c0_g1	0.00	0.00	33.10	0.00	0.00	0.00	0.00	0.00	0.00	0.00
TRINITY_DN620923_c0_g1	0.00	0.00	0.00	0.00	0.00	7.64	0.00	0.00	0.00	0.00
TRINITY_DN620925_c0_g1	1.74	3.36	4.05	4.97	8.27	4.06	7.42	1.86	19.45	0.00
TRINITY_DN620925_c1_g1	0.00	0.00	0.00	0.00	0.00	0.00	0.00	0.00	0.00	0.00
TRINITY_DN620926_c0_g1	0.00	0.00	0.00	0.00	0.00	0.00	0.00	0.00	0.00	0.00
TRINITY_DN620927_c0_g1	0.00	4.18	0.00	0.00	5.09	0.00	0.00	0.00	9.52	0.00
TRINITY_DN620929_c0_g1	0.00	0.00	0.00	4.15	22.99	11.31	0.00	0.00	0.00	0.00
TRINITY_DN62092_c0_g1	0.00	0.00	16.05	0.00	0.00	18.02	0.00	0.00	36.54	0.00
TRINITY_DN620931_c0_g1	0.00	0.00	0.00	2.20	0.00	2.05	0.00	0.00	0.00	0.00
TRINITY_DN620931_c1_g1	0.00	0.00	0.00	3.65	4.86	0.00	0.00	0.00	0.00	0.00
TRINITY_DN620933_c0_g2	0.00	0.00	0.00	0.00	0.00	16.97	0.00	7.40	0.00	0.00
TRINITY_DN620933_c1_g1	0.00	0.00	0.00	0.00	0.00	0.00	0.00	0.00	0.00	0.00
TRINITY_DN620933_c1_g2	0.00	7.11	0.00	0.00	0.00	0.00	7.70	0.00	40.37	0.00
TRINITY_DN620933_c2_g1	0.00	0.00	0.00	0.00	0.00	0.00	0.00	0.00	0.00	0.00
TRINITY_DN620933_c3_g1	0.00	0.00	0.00	6.54	44.42	33.29	9.80	0.00	0.00	0.00
TRINITY_DN620933_c4_g1	0.00	0.00	0.00	0.00	0.00	11.42	0.00	0.00	0.00	0.00
TRINITY_DN620939_c0_g1	0.00	0.00	16.41	9.90	0.00	0.00	0.00	0.00	0.00	0.00
TRINITY_DN620941_c0_g1	5.15	5.06	20.98	18.52	54.21	12.41	9.39	18.67	23.55	0.00
TRINITY_DN620941_c1_g1	0.00	82.35	71.82	430.93	82.53	39.29	74.86	51.36	158.43	0.00
TRINITY_DN620945_c0_g1	0.00	0.00	0.00	0.00	14.54	0.00	0.00	0.00	0.00	0.00
TRINITY_DN620946_c0_g1	0.00	0.00	13.41	0.00	0.00	0.00	0.00	0.00	0.00	0.00
TRINITY_DN620949_c0_g1	0.00	0.00	0.00	0.00	6.21	0.00	0.00	0.00	0.00	0.00
TRINITY_DN62094_c2_g1	30.08	166.83	85.77	4318.98	110.00	17.41	75.01	63.77	85.46	240.39
TRINITY_DN620953_c0_g1	0.00	0.00	0.00	3.77	12.52	12.61	0.00	0.00	0.00	0.00
TRINITY_DN620956_c0_g1	0.00	0.00	0.00	0.00	0.00	0.00	0.00	0.00	0.00	0.00
TRINITY_DN620957_c0_g2	0.00	0.00	0.00	0.00	0.00	0.00	0.00	0.00	0.00	0.00
TRINITY_DN620957_c10_g1	0.00	0.00	0.00	0.00	0.00	0.00	0.00	0.00	0.00	0.00
TRINITY_DN620957_c2_g1	0.00	0.00	0.00	0.00	0.00	0.00	0.00	0.00	0.00	0.00
TRINITY_DN620957_c3_g1	0.00	0.00	0.00	0.00	0.00	12.63	0.00	0.00	23.50	0.00
TRINITY_DN620957_c3_g2	0.00	0.00	24.61	14.84	0.00	12.54	0.00	0.00	0.00	0.00
TRINITY_DN620957_c8_g1	0.00	0.00	0.00	0.00	0.00	0.00	0.00	0.00	0.00	0.00
TRINITY_DN620959_c1_g1	0.00	0.00	0.00	0.00	0.00	0.00	0.00	0.00	0.00	0.00
TRINITY_DN620961_c2_g1	0.00	0.00	0.00	0.00	0.00	0.00	0.00	0.00	0.00	0.00
TRINITY_DN620967_c0_g1	0.00	0.00	34.49	0.00	0.00	0.00	0.00	0.00	0.00	0.00
TRINITY_DN620968_c0_g1	0.00	0.00	0.00	8.99	0.00	0.00	0.00	0.00	0.00	0.00
TRINITY_DN620969_c0_g1	0.00	62.58	0.00	853.60	22.21	10.46	0.00	25.20	76.11	37.40
TRINITY_DN620969_c3_g1	0.00	0.00	0.00	0.00	14.02	0.00	0.00	0.00	0.00	12.20
TRINITY_DN62096_c0_g1	0.00	0.00	8.31	6.07	0.00	25.18	0.00	0.00	62.27	0.00
TRINITY_DN62096_c1_g1	0.00	0.00	0.00	7.31	0.00	0.00	0.00	0.00	0.00	0.00
TRINITY_DN62096_c1_g2	0.00	0.00	0.00	0.00	0.00	0.00	0.00	0.00	60.70	0.00
TRINITY_DN62096_c2_g1	0.00	14.36	0.00	7.42	8.21	9.34	0.00	0.00	3.84	0.00
TRINITY_DN62096_c3_g1	0.00	0.00	0.00	0.00	0.00	0.00	0.00	0.00	0.00	0.00
TRINITY_DN62096_c3_g2	0.00	0.00	0.00	0.00	0.00	0.00	0.00	0.00	0.00	0.00
TRINITY_DN62096_c4_g1	0.00	0.00	0.00	0.00	0.00	0.00	0.00	0.00	0.00	0.00
TRINITY_DN62096_c5_g1	0.00	0.00	0.00	0.00	0.00	0.00	0.00	3.22	10.22	0.00
TRINITY_DN62096_c6_g1	0.00	0.00	0.00	0.00	0.00	0.00	0.00	0.00	0.00	0.00
TRINITY_DN620971_c0_g1	0.00	0.00	0.00	0.00	17.10	0.00	0.00	0.00	10.65	0.00
TRINITY_DN620972_c0_g1	0.00	0.00	0.00	3.53	0.00	0.00	0.00	5.16	5.48	0.00
TRINITY_DN620973_c0_g1	0.00	0.00	0.00	0.00	0.00	0.00	0.00	0.00	0.00	0.00
TRINITY_DN620974_c0_g1	0.00	0.00	0.00	3.00	0.00	15.01	0.00	0.00	7.45	0.00
TRINITY_DN620976_c0_g1	0.00	0.00	15.55	0.00	10.52	5.19	0.00	2.35	7.41	0.00
TRINITY_DN620978_c0_g1	0.00	0.00	0.00	21.48	0.00	0.00	0.00	0.00	0.00	0.00
TRINITY_DN62097_c0_g1	0.00	0.00	0.00	0.00	0.00	0.00	0.00	12.18	19.43	0.00
TRINITY_DN620980_c0_g1	9.49	0.00	0.00	0.00	0.00	0.00	0.00	0.00	10.37	0.00
TRINITY_DN620985_c0_g2	0.00	8.08	0.00	0.00	0.00	0.00	0.00	0.00	0.00	0.00
TRINITY_DN620986_c0_g1	0.00	0.00	0.00	0.00	0.00	0.00	0.00	0.00	15.83	0.00
TRINITY_DN620986_c1_g1	0.00	0.00	0.00	0.00	7.22	0.00	0.00	0.00	3.39	0.00
TRINITY_DN620987_c0_g1	0.00	0.00	19.52	0.00	0.00	0.00	0.00	0.00	0.00	0.00
TRINITY_DN620989_c0_g1	0.00	0.00	0.00	0.00	0.00	0.00	0.00	7.59	0.00	0.00
TRINITY_DN62098_c0_g1	0.00	0.00	11.07	24.52	11.25	22.43	0.00	0.00	0.00	0.00
TRINITY_DN620991_c0_g1	0.00	0.00	5.10	3.08	0.00	0.00	0.00	0.00	0.00	0.00
TRINITY_DN620993_c0_g1	0.00	0.00	14.95	6.83	7.54	0.00	0.00	6.67	17.64	0.00
TRINITY_DN620995_c0_g1	0.00	0.00	0.00	0.00	0.00	0.00	0.00	0.00	4.42	0.00
TRINITY_DN620995_c1_g1	0.00	0.00	0.00	0.00	0.00	0.00	0.00	0.00	0.00	0.00
TRINITY_DN620995_c5_g1	0.00	0.00	0.00	12.37	10.50	21.01	0.00	0.00	0.00	0.00
TRINITY_DN620996_c0_g1	0.00	0.00	0.00	12.08	10.25	0.00	0.00	0.00	9.52	0.00
TRINITY_DN620997_c0_g1	0.00	0.00	0.00	3.32	2.75	0.00	0.00	0.00	0.00	0.00
TRINITY_DN62099_c0_g1	0.00	0.00	0.00	0.00	0.00	0.00	0.00	0.00	0.00	0.00
TRINITY_DN62099_c1_g1	0.00	0.00	0.00	0.00	0.00	0.00	0.00	0.00	0.00	0.00
TRINITY_DN62099_c3_g1	0.00	0.00	0.00	6.97	0.00	0.00	0.00	0.00	0.00	0.00
TRINITY_DN62099_c5_g1	0.00	0.00	0.00	0.00	0.00	0.00	0.00	0.00	0.00	0.00
TRINITY_DN62099_c7_g1	0.00	0.00	0.00	0.00	0.00	14.11	0.00	0.00	0.00	0.00
TRINITY_DN6209_c0_g1	0.00	51.06	15.87	47.74	207.22	48.39	28.31	43.10	398.72	28.17
TRINITY_DN6209_c0_g2	0.00	0.00	0.00	33.40	0.00	0.00	0.00	12.54	16.49	0.00
TRINITY_DN620_c0_g1	4.92	35.13	74.59	68.44	88.17	40.53	22.34	27.18	132.34	0.00
TRINITY_DN621001_c1_g1	0.00	1.30	4.68	7.67	9.58	1.56	1.43	1.44	16.56	0.00
TRINITY_DN621002_c0_g1	0.00	0.00	0.00	0.00	0.00	0.00	0.00	0.00	12.18	0.00
TRINITY_DN621002_c0_g2	0.00	0.00	4.03	0.00	0.00	0.00	0.00	0.00	3.79	0.00
TRINITY_DN621004_c0_g1	0.00	0.00	0.00	0.00	0.00	0.00	0.00	0.00	0.00	13.45
TRINITY_DN621007_c0_g1	0.00	0.00	3.07	1.26	1.05	0.00	0.94	0.00	0.99	0.00
TRINITY_DN621008_c2_g1	0.00	0.00	0.00	0.00	0.00	0.00	0.00	0.00	0.00	0.00
TRINITY_DN621009_c0_g1	0.00	0.00	0.00	0.00	0.00	0.00	0.00	0.00	12.09	0.00
TRINITY_DN62100_c0_g1	0.00	0.00	28.62	6.43	41.79	0.00	0.00	12.30	13.44	0.00
TRINITY_DN62100_c0_g2	0.00	0.00	9.13	0.00	22.58	0.00	0.00	0.00	8.58	0.00
TRINITY_DN62100_c1_g1	0.00	0.00	0.00	0.00	0.00	0.00	0.00	0.00	0.00	0.00
TRINITY_DN62100_c1_g2	0.00	0.00	0.00	0.00	0.00	0.00	5.90	0.00	24.65	0.00
TRINITY_DN62100_c2_g1	0.00	0.00	0.00	0.00	0.00	0.00	0.00	0.00	0.00	0.00
TRINITY_DN621010_c0_g1	0.00	0.00	17.89	0.00	0.00	0.00	0.00	0.00	7.54	0.00
TRINITY_DN621011_c0_g1	0.00	0.00	0.00	0.00	32.31	0.00	0.00	0.00	0.00	0.00
TRINITY_DN621015_c0_g1	0.00	0.00	0.00	0.00	0.00	0.00	0.00	0.00	0.00	0.00
TRINITY_DN621015_c1_g1	0.00	0.00	0.00	0.00	0.00	0.00	0.00	0.00	0.00	0.00
TRINITY_DN621016_c0_g1	0.00	0.00	10.53	0.00	8.12	0.00	0.00	0.00	15.84	0.00
TRINITY_DN621016_c0_g2	0.00	0.00	0.00	0.00	0.00	0.00	0.00	0.00	0.00	0.00
TRINITY_DN621016_c1_g1	0.00	0.00	0.00	0.00	0.00	14.98	0.00	0.00	18.28	0.00
TRINITY_DN621018_c0_g1	0.00	0.00	0.00	14.34	0.00	0.00	0.00	0.00	5.57	0.00
TRINITY_DN62101_c0_g2	0.00	35.93	17.39	62.46	17.56	35.24	31.07	7.68	16.33	0.00
TRINITY_DN621020_c0_g1	0.00	0.00	0.00	0.00	0.00	0.00	0.00	0.00	0.00	0.00
TRINITY_DN621022_c0_g1	0.00	0.00	0.00	0.00	0.00	0.00	0.00	0.00	0.00	0.00
TRINITY_DN621024_c0_g1	0.00	0.00	0.00	0.00	0.00	0.00	0.00	0.00	0.00	0.00
TRINITY_DN621027_c1_g1	0.00	11.78	28.14	0.00	0.00	0.00	0.00	0.00	0.00	0.00
TRINITY_DN62102_c0_g1	0.00	0.00	32.51	0.00	16.76	0.00	0.00	0.00	0.00	0.00
TRINITY_DN621033_c0_g1	0.00	0.00	0.00	0.00	0.00	0.00	0.00	0.00	0.00	0.00
TRINITY_DN621034_c0_g1	0.00	0.00	0.00	4.03	0.00	1.64	0.00	3.03	11.83	0.00
TRINITY_DN621035_c0_g1	0.00	2.91	0.00	4.28	0.00	0.00	0.00	0.00	0.00	0.00
TRINITY_DN621036_c0_g1	0.00	0.00	0.00	10.85	23.94	0.00	0.00	0.00	0.00	0.00
TRINITY_DN621037_c0_g1	0.00	0.00	0.00	0.00	0.00	0.00	0.00	0.00	0.00	0.00
TRINITY_DN621038_c0_g1	0.00	0.00	0.00	5.61	0.00	0.00	0.00	0.00	5.32	0.00
TRINITY_DN621038_c0_g2	0.00	0.00	0.00	0.00	0.00	0.00	0.00	0.00	0.00	0.00
TRINITY_DN621039_c0_g1	0.00	0.00	0.00	0.00	0.00	0.00	0.00	0.00	0.00	0.00
TRINITY_DN62103_c0_g1	0.00	0.00	0.00	6.19	0.00	10.51	0.00	0.00	19.53	0.00
TRINITY_DN621041_c0_g1	0.00	0.00	0.00	0.00	0.00	0.00	7.81	0.00	0.00	0.00
TRINITY_DN621041_c2_g1	0.00	19.25	0.00	26.01	22.98	0.00	0.00	0.00	0.00	0.00
TRINITY_DN621042_c0_g1	0.00	0.00	36.13	5.20	65.97	8.79	0.00	10.53	24.70	0.00
TRINITY_DN621042_c0_g2	0.00	0.00	7.45	6.82	0.00	13.24	0.12	1.48	33.81	5.62
TRINITY_DN621043_c0_g1	0.00	0.00	0.00	0.00	13.49	0.00	0.00	0.00	0.00	0.00
TRINITY_DN621044_c0_g1	0.00	0.00	0.00	0.00	0.00	0.00	0.00	0.00	8.26	0.00
TRINITY_DN621048_c0_g1	11.26	10.67	5.91	0.00	13.15	0.00	0.00	0.00	24.36	24.53
TRINITY_DN621048_c2_g1	0.00	0.00	0.00	0.00	0.00	0.00	0.00	0.00	0.00	0.00
TRINITY_DN62104_c0_g1	6.90	12.68	30.45	0.00	0.00	15.49	0.00	0.00	0.00	13.55
TRINITY_DN62104_c0_g2	0.00	0.00	21.99	0.00	0.00	11.16	0.00	0.00	0.00	0.00
TRINITY_DN62104_c2_g1	0.00	0.00	0.00	0.00	0.00	0.00	0.00	0.00	0.00	0.00
TRINITY_DN621050_c0_g1	0.00	13.76	0.00	0.00	0.00	0.00	0.00	0.00	0.00	0.00
TRINITY_DN621052_c0_g1	0.00	0.00	0.00	0.00	0.00	0.00	0.00	0.00	0.00	0.00
TRINITY_DN621053_c0_g1	0.00	20.36	0.00	16.62	14.53	0.00	0.00	0.00	4.81	0.00
TRINITY_DN621055_c0_g1	0.00	0.00	4.88	15.13	4.90	19.65	0.00	0.00	0.00	0.00
TRINITY_DN621056_c0_g1	0.00	0.00	0.00	0.00	0.00	0.00	0.00	0.00	0.00	0.00
TRINITY_DN621056_c1_g1	0.00	0.00	0.00	0.00	0.00	0.00	0.00	0.00	0.00	0.00
TRINITY_DN621058_c1_g1	0.00	0.00	0.00	0.00	0.00	0.00	0.00	0.00	0.00	0.00
TRINITY_DN621058_c1_g2	0.00	0.00	0.00	8.23	0.00	0.00	0.00	0.00	26.04	12.20
TRINITY_DN62105_c0_g1	0.00	5.37	0.00	0.00	7.17	0.00	0.00	0.00	13.36	0.00
TRINITY_DN621065_c0_g1	3.14	0.00	11.34	4.55	22.61	0.00	0.00	0.00	31.75	0.00
TRINITY_DN621067_c0_g1	0.00	0.00	0.00	12.22	0.00	0.00	0.00	0.00	4.74	0.00
TRINITY_DN621068_c0_g1	0.00	0.00	0.00	0.00	0.00	0.00	0.00	0.00	0.00	0.00
TRINITY_DN62106_c0_g1	0.00	0.00	0.00	8.38	0.00	0.00	0.00	0.00	0.00	0.00
TRINITY_DN62106_c0_g2	0.00	0.00	0.00	3.23	10.72	7.94	0.00	0.00	10.07	0.00
TRINITY_DN62106_c0_g3	0.00	0.00	0.00	0.00	0.00	0.00	0.00	0.00	0.00	0.00
TRINITY_DN62106_c0_g5	0.00	1.80	0.00	3.98	8.83	6.51	0.00	1.98	12.46	3.93
TRINITY_DN621072_c1_g1	0.00	0.00	0.00	7.64	0.00	0.00	0.00	0.00	0.00	0.00
TRINITY_DN621074_c0_g1	0.00	0.00	0.00	0.00	0.00	0.00	0.00	2.14	6.73	6.36
TRINITY_DN621076_c0_g1	0.00	0.00	0.00	1.79	0.00	0.00	0.00	0.00	0.00	0.00
TRINITY_DN621078_c0_g1	0.00	0.00	0.00	0.00	0.00	0.00	0.00	5.84	0.00	0.00
TRINITY_DN62107_c0_g1	0.00	0.00	20.98	0.00	42.52	0.00	0.00	0.00	0.00	0.00
TRINITY_DN621080_c0_g1	0.00	0.00	0.00	0.00	0.00	0.00	0.00	0.00	0.00	0.00
TRINITY_DN621080_c1_g1	0.00	0.00	0.00	0.00	0.00	0.00	0.00	0.00	0.00	0.00
TRINITY_DN621084_c0_g1	0.00	0.00	0.00	0.00	1.89	0.00	0.00	0.00	0.00	0.00
TRINITY_DN621085_c0_g1	0.00	0.00	0.00	0.00	0.00	0.00	0.00	0.00	0.00	0.00
TRINITY_DN621086_c0_g1	0.00	0.00	0.00	0.00	0.00	0.00	0.00	0.00	0.00	0.00
TRINITY_DN621089_c0_g1	0.00	0.00	0.00	2.77	0.00	0.00	0.00	0.00	0.00	0.00
TRINITY_DN62108_c0_g1	0.00	0.00	0.00	2.95	0.00	0.00	6.94	0.00	8.16	0.00
TRINITY_DN62108_c0_g2	0.00	0.00	0.00	4.21	0.00	0.00	0.00	0.00	7.47	0.00
TRINITY_DN621090_c0_g1	0.00	0.00	0.00	0.00	0.00	0.00	0.00	0.00	0.00	0.00
TRINITY_DN621091_c0_g1	0.00	0.00	0.00	6.36	0.00	0.00	4.75	0.00	0.00	0.00
TRINITY_DN621091_c1_g2	0.00	0.00	0.00	0.00	3.01	0.00	0.00	0.00	0.00	0.00
TRINITY_DN621095_c1_g1	0.00	0.00	0.00	0.00	0.00	0.00	0.00	0.00	0.00	0.00
TRINITY_DN621096_c0_g1	0.00	0.00	6.84	0.00	0.00	0.00	0.00	0.00	3.24	0.00
TRINITY_DN621097_c0_g1	0.00	0.00	0.00	0.00	0.00	0.00	0.00	0.00	0.00	0.00
TRINITY_DN621097_c2_g1	0.00	0.00	0.00	0.00	0.00	0.00	0.00	0.00	0.00	0.00
TRINITY_DN621097_c5_g1	0.00	0.00	0.00	0.00	0.00	0.00	0.00	0.00	0.00	0.00
TRINITY_DN621098_c0_g1	0.00	0.00	0.00	0.00	5.28	0.00	0.00	0.00	0.00	0.00
TRINITY_DN62109_c1_g1	0.00	0.00	0.00	3.18	0.00	0.00	0.00	0.00	0.00	0.00
TRINITY_DN6210_c0_g1	2.59	6.99	58.86	41.59	116.90	52.22	16.75	47.54	530.21	18.33
TRINITY_DN6210_c10_g1	0.00	0.00	4.64	11.25	4.66	0.00	4.20	0.00	17.44	0.00
TRINITY_DN6210_c1_g1	1.49	1.39	40.49	21.29	44.16	24.28	27.40	13.32	50.92	3.16
TRINITY_DN621104_c0_g1	0.00	0.00	0.00	2.09	0.00	0.00	0.00	0.00	6.51	0.00
TRINITY_DN621104_c1_g1	0.00	0.00	0.00	0.00	25.92	0.00	7.65	0.00	0.00	0.00
TRINITY_DN621105_c0_g1	0.00	0.00	0.00	0.00	0.00	0.00	0.00	0.00	5.85	0.00
TRINITY_DN621107_c0_g1	0.00	1.61	1.93	0.00	0.00	1.94	0.00	0.00	0.00	0.00
TRINITY_DN621108_c0_g1	0.00	2.02	3.63	0.00	1.24	2.42	0.00	0.00	5.87	0.00
TRINITY_DN62110_c0_g1	0.00	0.00	0.00	21.01	0.00	0.00	7.85	0.00	24.77	0.00
TRINITY_DN62110_c0_g2	0.00	0.00	0.00	0.00	0.00	0.00	0.00	0.00	0.00	0.00
TRINITY_DN62110_c2_g1	0.00	0.00	0.00	10.79	9.12	0.00	0.00	0.00	0.00	0.00
TRINITY_DN621111_c0_g1	0.00	0.00	0.00	3.20	0.00	0.00	4.78	4.68	9.95	0.00
TRINITY_DN621113_c0_g1	0.00	0.00	0.00	0.00	9.82	0.00	0.00	8.62	0.00	0.00
TRINITY_DN621114_c0_g1	0.00	0.00	0.00	0.00	23.22	25.63	0.00	0.00	0.00	13.86
TRINITY_DN621114_c1_g1	0.00	0.00	0.00	0.00	0.00	0.00	0.00	0.00	0.00	0.00
TRINITY_DN621114_c2_g1	0.00	0.00	0.00	0.00	0.00	0.00	0.00	0.00	0.00	0.00
TRINITY_DN621115_c0_g1	0.00	0.00	0.00	0.00	0.00	0.00	0.00	0.00	1.27	0.00
TRINITY_DN621116_c0_g1	0.00	0.00	0.00	0.00	0.00	0.00	0.00	0.00	0.00	0.00
TRINITY_DN621117_c0_g1	0.00	0.00	0.00	0.00	5.09	0.00	0.00	4.48	19.04	0.00
TRINITY_DN621119_c0_g1	0.00	0.00	0.00	0.00	0.00	45.75	0.00	0.00	8.53	0.00
TRINITY_DN62111_c0_g1	0.00	0.00	0.00	0.00	0.00	0.00	0.00	0.00	0.00	0.00
TRINITY_DN62111_c0_g2	0.00	0.00	9.58	0.00	0.00	19.43	0.00	0.00	20.51	0.00
TRINITY_DN62111_c2_g1	0.00	0.00	0.00	10.67	0.00	0.00	0.00	0.00	16.85	0.00
TRINITY_DN62111_c4_g1	0.00	0.00	0.00	0.00	0.00	0.00	0.00	0.00	0.00	0.00
TRINITY_DN62111_c6_g1	0.00	0.00	0.00	0.00	0.00	0.00	0.00	0.00	0.00	0.00
TRINITY_DN621121_c0_g1	0.00	3.38	6.48	3.50	3.66	0.81	0.75	0.76	12.62	0.00
TRINITY_DN621122_c0_g1	0.00	0.00	0.00	0.00	0.00	0.00	0.00	0.00	0.00	0.00
TRINITY_DN621127_c0_g1	0.00	0.00	0.00	0.00	0.00	0.00	0.00	0.00	0.00	0.00
TRINITY_DN62112_c1_g1	0.00	0.00	3.38	2.06	3.41	6.80	0.00	0.00	0.00	0.00
TRINITY_DN62112_c2_g1	0.00	3.22	13.56	5.94	5.93	1.94	0.00	1.78	1.86	0.00
TRINITY_DN62112_c3_g1	0.00	0.00	37.17	0.00	0.00	0.00	0.00	0.00	0.00	0.00
TRINITY_DN621130_c0_g1	0.00	0.95	2.44	0.00	15.12	4.54	0.00	0.00	11.01	0.00
TRINITY_DN621130_c0_g2	0.00	0.00	0.00	18.21	0.00	0.00	0.00	0.00	0.00	0.00
TRINITY_DN621132_c0_g1	0.00	0.00	0.00	44.67	0.00	0.00	0.00	0.00	0.00	0.00
TRINITY_DN621134_c0_g1	0.00	13.24	0.00	0.00	0.00	18.36	0.00	0.00	15.07	0.00
TRINITY_DN621136_c0_g1	0.00	0.00	0.00	1.14	4.78	0.00	0.00	0.00	2.71	1.72
TRINITY_DN621137_c0_g1	0.00	0.00	0.00	0.00	3.60	0.00	0.00	0.00	3.38	3.19
TRINITY_DN62113_c0_g1	0.00	0.00	3.77	6.89	22.81	0.00	3.42	0.00	14.23	0.00
TRINITY_DN621140_c0_g1	0.00	0.00	0.00	6.31	0.00	0.00	0.00	0.00	14.70	0.00
TRINITY_DN621140_c1_g1	0.00	0.00	0.00	0.00	0.00	0.00	0.00	0.00	0.00	0.00
TRINITY_DN621142_c0_g1	0.00	5.23	0.00	7.66	0.93	0.00	0.00	0.00	0.81	0.00
TRINITY_DN621143_c0_g1	0.00	0.00	0.00	0.00	0.00	0.00	10.45	0.00	0.00	0.00
TRINITY_DN621149_c0_g1	0.00	0.00	0.00	0.00	0.00	0.00	0.00	0.00	0.00	0.00
TRINITY_DN62114_c0_g1	0.00	0.00	0.00	0.00	0.00	0.00	0.00	0.00	0.00	0.00
TRINITY_DN621150_c0_g1	0.00	0.88	1.05	3.29	2.63	2.05	1.46	1.49	9.78	0.49
TRINITY_DN621150_c1_g1	0.00	0.00	0.00	0.00	0.00	0.00	0.00	0.00	0.00	0.00
TRINITY_DN621151_c0_g1	0.00	0.00	0.00	0.00	0.00	0.00	0.00	0.00	0.00	0.00
TRINITY_DN621153_c0_g1	0.00	0.00	0.00	0.00	0.00	0.00	0.00	0.00	0.00	0.00
TRINITY_DN621154_c0_g1	0.00	0.00	0.00	0.00	0.00	0.00	0.00	0.00	0.00	0.00
TRINITY_DN621156_c0_g1	0.00	0.00	0.00	0.00	11.39	0.00	0.00	0.00	0.00	0.00
TRINITY_DN62115_c0_g1	0.00	6.63	0.00	13.41	21.69	0.00	4.88	0.00	5.07	0.00
TRINITY_DN621161_c0_g1	0.00	0.00	0.00	0.00	0.00	0.00	0.00	0.00	0.00	0.00
TRINITY_DN621162_c0_g1	0.00	0.00	0.00	6.80	0.00	0.00	0.00	0.00	9.54	0.00
TRINITY_DN621163_c0_g1	0.00	0.00	0.00	0.00	0.00	0.00	9.32	0.00	39.30	0.00
TRINITY_DN621163_c1_g1	0.00	0.00	0.00	2.80	0.00	0.00	0.00	0.00	4.40	0.00
TRINITY_DN621165_c0_g1	0.00	0.00	0.00	0.00	1.93	0.00	1.74	0.00	1.82	0.00
TRINITY_DN621167_c0_g1	0.00	3.48	4.18	10.84	0.00	0.00	8.34	0.00	6.31	0.00
TRINITY_DN621168_c0_g1	0.00	0.00	26.54	16.04	68.10	0.00	0.00	0.00	0.00	0.00
TRINITY_DN621168_c0_g2	0.00	0.00	18.21	0.00	3.56	0.00	3.21	0.00	0.00	0.00
TRINITY_DN621168_c0_g3	0.00	8.38	0.00	0.00	0.00	0.00	0.00	0.00	0.00	0.00
TRINITY_DN621168_c1_g3	0.00	0.00	24.47	0.00	0.00	0.00	0.00	0.00	12.09	0.00
TRINITY_DN621168_c4_g1	0.00	0.00	0.00	0.00	0.00	0.00	0.00	0.00	10.76	0.00
TRINITY_DN621168_c5_g1	0.00	0.00	0.00	0.00	0.00	0.00	0.00	0.00	0.00	0.00
TRINITY_DN621169_c0_g1	0.00	0.00	0.00	0.00	6.78	0.00	0.00	0.00	0.00	0.00
TRINITY_DN621169_c1_g1	0.00	0.00	0.00	0.00	0.00	0.00	0.00	0.00	0.00	0.00
TRINITY_DN62116_c0_g1	0.00	34.54	27.54	8.29	28.21	0.00	49.31	12.45	0.00	0.00
TRINITY_DN621170_c0_g1	0.00	0.00	0.00	17.09	0.00	0.00	0.00	0.00	0.00	12.63
TRINITY_DN621170_c1_g1	0.00	0.00	0.00	0.00	0.00	0.00	0.00	0.00	15.65	0.00
TRINITY_DN621171_c0_g1	1.54	2.98	19.74	21.13	52.79	8.98	0.00	1.65	48.70	10.11
TRINITY_DN621171_c1_g1	0.00	6.91	0.00	5.02	8.46	0.00	0.00	0.00	23.60	0.00
TRINITY_DN621171_c2_g1	0.00	0.00	0.00	0.00	0.00	29.24	6.45	0.00	0.00	0.00
TRINITY_DN621173_c0_g1	0.00	0.00	21.19	0.00	21.51	0.00	0.00	0.00	10.01	0.00
TRINITY_DN621176_c0_g1	0.00	0.00	0.00	0.00	0.00	0.00	0.00	2.10	0.00	0.00
TRINITY_DN621178_c0_g1	0.00	0.00	0.00	0.00	0.00	0.00	0.00	0.00	0.00	0.00
TRINITY_DN62117_c0_g1	0.00	108.55	407.49	253.20	1014.73	488.65	286.44	223.33	1717.70	130.36
TRINITY_DN621180_c0_g1	0.00	0.00	0.00	0.00	33.14	0.00	0.00	0.00	0.00	0.00
TRINITY_DN621180_c0_g3	4.31	0.00	0.00	3.11	0.00	0.00	0.00	0.00	9.66	0.00
TRINITY_DN621180_c0_g4	0.00	0.00	0.00	0.00	0.00	0.00	0.00	0.00	0.00	0.00
TRINITY_DN621180_c0_g5	0.00	0.00	0.00	0.00	0.00	0.00	0.00	0.00	0.00	0.00
TRINITY_DN621180_c2_g1	0.00	0.00	0.00	0.00	0.00	0.00	0.00	0.00	0.00	0.00
TRINITY_DN621182_c0_g2	0.00	0.00	0.00	2.71	0.00	0.00	0.00	0.00	1.42	0.00
TRINITY_DN621182_c1_g1	4.42	7.74	0.00	0.00	0.00	10.61	0.00	0.00	6.81	0.00
TRINITY_DN621182_c3_g1	0.00	0.00	0.00	0.00	0.00	0.00	0.00	0.00	0.00	0.00
TRINITY_DN621183_c0_g1	0.00	0.00	5.79	6.97	0.00	0.00	0.00	0.00	21.64	0.00
TRINITY_DN621184_c0_g1	0.00	0.00	0.00	0.00	0.00	0.00	0.00	0.00	0.00	0.00
TRINITY_DN621185_c0_g1	0.00	0.00	0.00	1.74	2.89	0.00	0.00	0.00	2.71	0.00
TRINITY_DN621187_c0_g1	0.00	0.74	0.89	1.65	1.84	0.89	0.00	0.84	6.07	0.00
TRINITY_DN621189_c0_g1	0.00	0.00	0.00	0.00	0.00	0.00	0.00	0.00	0.00	0.00
TRINITY_DN621189_c0_g2	0.00	0.00	0.00	0.00	0.00	0.00	0.00	0.00	0.00	0.00
TRINITY_DN62118_c0_g1	0.00	0.00	0.00	5.76	9.77	9.77	0.00	0.00	36.33	0.00
TRINITY_DN62118_c0_g2	0.00	9.24	0.00	0.00	0.00	0.00	0.00	0.00	0.00	0.00
TRINITY_DN62118_c0_g3	0.00	0.00	0.00	8.83	0.00	0.00	0.00	0.00	0.00	0.00
TRINITY_DN62118_c1_g1	0.00	0.00	23.99	0.00	11.32	0.00	0.00	0.00	0.00	0.00
TRINITY_DN62118_c2_g2	0.00	13.98	0.00	0.00	0.00	0.00	0.00	0.00	0.00	0.00
TRINITY_DN62118_c2_g4	0.00	0.00	0.00	0.00	0.00	0.00	0.00	0.00	4.19	0.00
TRINITY_DN62118_c3_g2	0.00	0.00	0.00	0.00	0.00	0.00	0.00	0.00	0.00	0.00
TRINITY_DN62118_c7_g1	0.00	0.00	0.00	0.00	0.00	0.00	0.00	0.00	0.00	0.00
TRINITY_DN62118_c8_g1	0.00	0.00	0.00	0.00	0.00	0.00	0.00	0.00	0.00	0.00
TRINITY_DN621191_c0_g1	0.00	0.00	0.00	0.00	0.00	0.00	0.00	0.00	0.00	0.00
TRINITY_DN621195_c0_g1	0.00	0.00	0.00	1.19	0.00	0.00	0.00	0.00	0.00	0.00
TRINITY_DN621196_c0_g1	4.17	37.36	96.75	51.93	172.87	49.36	24.19	30.38	149.26	7.48
TRINITY_DN621196_c1_g1	0.00	0.00	0.00	0.00	0.00	0.00	0.00	0.00	0.00	0.00
TRINITY_DN621196_c2_g1	0.00	0.00	0.00	0.00	11.54	0.00	0.00	0.00	10.80	3.40
TRINITY_DN621196_c5_g1	0.00	0.00	0.00	0.00	0.00	0.00	0.00	16.45	0.00	0.00
TRINITY_DN621196_c6_g1	0.00	0.00	5.93	0.00	0.00	0.00	0.00	0.00	0.00	0.00
TRINITY_DN621196_c8_g1	0.00	0.00	0.00	0.00	0.00	0.00	0.00	0.00	0.00	0.00
TRINITY_DN621199_c3_g2	0.00	0.00	0.00	18.06	0.00	20.13	0.00	0.00	18.84	17.59
TRINITY_DN621199_c4_g1	0.00	0.00	0.00	0.00	5.93	0.00	0.00	5.22	0.00	0.00
TRINITY_DN62119_c0_g1	0.00	0.00	0.00	8.61	0.00	0.00	0.00	0.00	0.00	0.00
TRINITY_DN62119_c0_g2	0.00	0.00	6.70	0.00	0.00	6.73	3.92	0.00	5.34	0.00
TRINITY_DN62119_c0_g4	0.00	0.00	0.00	0.00	0.00	0.00	0.00	0.00	0.00	0.00
TRINITY_DN6211_c0_g1	0.00	9.01	12.62	2.12	5.65	0.00	0.00	3.42	10.76	0.00
TRINITY_DN6211_c0_g2	0.00	0.00	0.00	11.87	40.66	0.00	0.00	18.17	18.84	0.00
TRINITY_DN6211_c1_g1	0.00	0.83	2.98	0.82	1.08	0.00	0.00	0.95	0.67	0.00
TRINITY_DN6211_c7_g1	0.00	0.00	0.00	0.00	0.00	0.00	0.00	0.00	0.00	0.00
TRINITY_DN621204_c0_g1	0.00	0.00	0.00	0.00	0.00	0.00	0.00	0.00	0.00	0.00
TRINITY_DN621206_c0_g1	0.00	0.00	0.00	0.00	0.00	0.00	0.00	0.00	0.00	0.00
TRINITY_DN62120_c0_g1	0.00	0.00	0.00	18.07	30.73	0.00	0.00	0.00	35.19	0.00
TRINITY_DN62120_c0_g2	0.00	0.00	0.00	6.03	5.00	10.04	0.00	0.00	39.89	4.43
TRINITY_DN621212_c0_g1	0.00	0.00	0.00	0.00	0.00	0.00	0.00	0.00	0.00	0.00
TRINITY_DN621213_c0_g1	0.00	0.00	0.00	0.00	1.64	0.00	0.00	0.00	0.00	0.00
TRINITY_DN621214_c1_g1	0.00	0.00	0.00	13.26	0.00	0.00	0.00	0.00	5.14	0.00
TRINITY_DN621218_c0_g2	0.00	0.00	0.00	14.63	0.00	0.00	0.00	0.00	0.00	0.00
TRINITY_DN621218_c0_g3	0.00	0.00	0.00	0.00	0.00	0.00	0.00	0.00	5.93	0.00
TRINITY_DN621218_c0_g4	0.00	0.00	0.00	0.00	0.00	0.00	0.00	9.39	0.00	0.00
TRINITY_DN621218_c1_g1	0.00	0.00	0.00	0.00	0.00	0.00	0.00	0.00	0.00	0.00
TRINITY_DN621218_c2_g1	0.00	9.53	0.00	0.00	0.00	0.00	0.00	0.00	10.84	0.00
TRINITY_DN62121_c0_g1	0.00	0.00	0.00	7.38	12.24	0.00	0.00	0.00	7.69	0.00
TRINITY_DN621224_c0_g1	0.00	0.00	0.00	0.00	0.00	0.00	0.00	0.00	0.00	0.00
TRINITY_DN621225_c0_g1	0.00	0.00	19.19	0.00	0.00	0.00	0.00	0.00	0.00	0.00
TRINITY_DN621225_c1_g2	0.00	0.00	0.00	0.00	0.00	0.00	0.00	0.00	14.37	0.00
TRINITY_DN621225_c5_g1	0.00	0.00	0.00	0.00	0.00	0.00	0.00	0.00	0.00	0.00
TRINITY_DN621227_c0_g1	0.00	0.00	0.00	0.00	25.61	0.00	11.46	0.00	17.93	0.00
TRINITY_DN621227_c0_g2	0.00	0.00	0.00	0.00	3.78	0.00	0.00	0.00	3.54	0.00
TRINITY_DN621227_c1_g1	0.00	15.36	0.00	0.00	0.00	9.83	0.00	0.00	0.00	0.00
TRINITY_DN621227_c2_g1	0.00	0.00	0.00	0.00	9.48	0.00	0.00	0.00	8.39	0.00
TRINITY_DN621227_c4_g1	0.00	0.00	5.08	3.07	25.46	0.00	0.00	0.00	28.56	4.51
TRINITY_DN621228_c0_g1	0.00	0.00	0.00	3.80	2.10	4.13	1.89	0.00	5.94	0.00
TRINITY_DN621229_c0_g1	0.00	10.79	3.26	9.95	3.29	0.00	0.00	0.00	3.09	0.00
TRINITY_DN62122_c0_g1	0.00	0.00	0.00	0.00	0.00	0.00	0.00	0.00	0.00	0.00
TRINITY_DN62122_c1_g1	0.00	0.00	19.09	1.37	0.00	0.00	0.00	8.41	41.96	0.00
TRINITY_DN62122_c1_g2	0.00	0.00	0.00	0.00	0.00	0.00	0.00	0.00	0.00	0.00
TRINITY_DN62122_c1_g3	0.00	0.00	0.00	0.00	17.93	0.00	0.00	0.00	0.00	0.00
TRINITY_DN62122_c1_g4	0.00	0.00	0.00	0.00	0.00	0.00	0.00	0.00	0.00	0.00
TRINITY_DN62122_c1_g6	0.00	0.00	0.00	0.00	19.05	0.00	0.00	0.00	15.97	0.00
TRINITY_DN62122_c2_g1	0.00	14.97	0.00	21.69	37.09	0.00	0.00	0.00	51.49	0.00
TRINITY_DN62122_c3_g1	0.00	0.00	23.15	0.00	0.00	0.00	0.00	0.00	0.00	0.00
TRINITY_DN621232_c0_g1	0.00	6.31	0.00	46.39	0.00	0.00	0.00	6.76	14.34	0.00
TRINITY_DN621232_c3_g1	0.00	16.36	39.67	0.00	81.55	0.00	0.00	0.00	37.75	0.00
TRINITY_DN621232_c4_g1	0.00	20.76	0.00	7.52	25.56	25.44	0.00	11.23	0.00	0.00
TRINITY_DN621235_c0_g1	0.00	0.00	0.00	0.00	0.00	0.00	0.00	0.00	0.00	0.00
TRINITY_DN621238_c0_g1	0.00	11.23	11.04	3.78	11.56	1.23	0.00	0.00	7.13	0.00
TRINITY_DN62123_c0_g1	1.94	4.70	14.83	17.67	26.37	4.38	4.16	12.78	1.59	5.04
TRINITY_DN62123_c1_g1	0.00	0.00	0.00	0.00	0.00	0.00	0.00	0.00	0.00	0.00
TRINITY_DN621240_c0_g1	0.00	0.00	10.05	0.00	0.00	0.00	0.00	0.00	0.00	0.00
TRINITY_DN621244_c0_g1	0.00	0.00	0.00	0.00	0.00	0.00	0.00	0.00	4.61	0.00
TRINITY_DN621244_c0_g3	0.00	0.00	0.00	4.13	20.69	0.00	0.00	6.05	6.44	0.00
TRINITY_DN621244_c0_g4	0.00	0.00	0.00	0.00	0.00	0.00	0.00	3.42	0.00	0.00
TRINITY_DN621244_c1_g1	0.00	0.00	0.00	9.23	0.00	0.00	0.00	0.00	14.59	0.00
TRINITY_DN621245_c0_g1	17.25	0.00	45.59	34.35	19.64	58.33	0.00	0.00	61.82	0.00
TRINITY_DN621246_c0_g1	0.00	0.00	0.00	13.09	2.42	9.08	0.00	0.00	15.90	0.00
TRINITY_DN621247_c0_g1	0.00	0.00	0.00	7.64	25.94	0.00	0.00	0.00	23.99	0.00
TRINITY_DN621249_c0_g1	0.00	0.00	0.00	0.00	0.00	32.69	0.00	0.00	0.00	0.00
TRINITY_DN621250_c0_g1	0.00	0.00	0.00	3.15	9.06	0.00	0.00	0.00	6.20	0.00
TRINITY_DN621258_c0_g1	0.00	0.00	0.00	0.00	0.00	0.00	0.00	0.00	0.00	0.00
TRINITY_DN621259_c0_g1	0.00	0.00	0.00	0.00	0.00	0.00	0.00	0.00	0.00	0.00
TRINITY_DN62125_c0_g1	0.00	0.00	0.00	0.00	0.00	10.44	0.00	0.00	0.00	0.00
TRINITY_DN62125_c0_g2	0.00	0.00	0.00	0.00	7.24	0.00	0.00	0.00	0.00	0.00
TRINITY_DN621261_c0_g1	0.00	0.00	0.00	9.80	16.76	0.00	0.00	0.00	0.00	0.00
TRINITY_DN621263_c0_g1	0.00	0.00	0.00	0.00	0.00	0.00	0.00	0.00	0.00	0.00
TRINITY_DN621263_c0_g2	0.00	12.12	0.00	29.24	0.00	0.00	0.00	0.00	13.81	12.93
TRINITY_DN621263_c1_g1	0.00	0.00	0.00	0.00	0.00	0.00	0.00	0.00	0.00	0.00
TRINITY_DN621263_c3_g1	0.00	0.00	0.00	0.00	0.00	0.00	0.00	0.00	0.00	0.00
TRINITY_DN621265_c0_g1	0.00	9.04	5.41	9.94	0.00	5.53	0.00	0.00	26.94	0.00
TRINITY_DN621265_c1_g1	0.00	0.00	0.00	0.00	0.00	4.43	0.00	0.00	12.41	0.00
TRINITY_DN621267_c0_g1	0.00	0.00	0.00	0.00	0.00	0.00	0.00	7.17	0.00	0.00
TRINITY_DN621268_c0_g1	0.00	0.00	0.00	0.00	0.00	0.00	0.00	0.00	14.05	0.00
TRINITY_DN62126_c0_g2	0.00	0.00	0.00	0.00	0.00	0.00	0.00	11.00	11.59	0.00
TRINITY_DN62126_c0_g4	0.00	2.85	7.59	0.00	0.00	0.00	2.31	2.29	9.65	0.00
TRINITY_DN62126_c0_g5	0.00	0.00	0.00	0.00	0.00	0.00	0.00	0.00	16.92	0.00
TRINITY_DN62126_c0_g6	0.00	0.00	0.00	0.00	0.00	0.00	0.00	0.00	0.00	0.00
TRINITY_DN62126_c0_g8	0.00	0.00	0.00	0.00	0.00	0.00	0.00	0.00	0.00	0.00
TRINITY_DN62126_c1_g1	0.00	0.00	0.00	0.00	27.60	0.00	0.00	0.00	0.00	0.00
TRINITY_DN62126_c3_g1	0.00	0.00	0.00	0.00	0.00	0.00	0.00	0.00	0.00	0.00
TRINITY_DN621270_c0_g1	0.00	0.00	1.61	0.00	0.00	0.00	0.00	0.00	0.00	0.00
TRINITY_DN621271_c0_g1	0.00	0.00	0.00	0.00	0.00	0.00	0.00	0.00	0.00	0.00
TRINITY_DN621272_c0_g1	0.00	0.00	5.06	0.00	4.56	0.00	0.00	1.37	7.16	0.00
TRINITY_DN621278_c0_g1	0.00	0.00	0.00	0.00	0.00	0.00	0.00	0.00	0.00	0.00
TRINITY_DN62127_c0_g2	0.00	0.56	0.67	2.88	3.86	11.31	0.00	0.89	10.40	0.62
TRINITY_DN62127_c1_g1	0.00	2.38	0.00	0.00	0.00	0.00	0.00	0.00	2.73	0.00
TRINITY_DN62127_c1_g2	0.00	0.00	15.06	9.02	15.11	15.21	6.71	0.00	7.03	0.00
TRINITY_DN62127_c1_g3	0.00	0.00	0.00	3.94	6.57	0.00	0.00	0.00	0.00	0.00
TRINITY_DN62127_c1_g4	0.00	0.00	7.11	0.00	14.26	0.00	0.00	0.00	0.00	0.00
TRINITY_DN62127_c1_g5	1.80	17.10	26.39	41.46	45.34	5.60	17.06	12.33	151.15	5.04
TRINITY_DN62127_c4_g1	0.00	15.88	0.00	0.00	0.00	0.00	0.00	0.00	0.00	0.00
TRINITY_DN621282_c0_g1	0.00	0.00	13.89	0.00	8.10	0.00	0.00	0.00	0.00	0.00
TRINITY_DN621283_c0_g1	0.00	0.00	0.00	0.00	0.00	0.00	0.00	0.00	0.00	0.00
TRINITY_DN621287_c0_g1	0.00	0.00	17.90	43.06	70.02	0.00	0.00	0.00	133.05	0.00
TRINITY_DN621288_c0_g1	0.00	8.21	0.00	3.01	0.00	0.00	0.00	4.40	9.35	0.00
TRINITY_DN621289_c0_g1	0.00	0.00	0.00	9.11	0.00	0.00	0.00	0.00	14.37	0.00
TRINITY_DN621290_c2_g1	0.00	0.00	0.00	0.00	0.00	0.00	0.00	0.00	0.00	0.00
TRINITY_DN621295_c0_g1	0.00	26.59	0.00	0.00	32.47	0.00	0.00	0.00	0.00	9.45
TRINITY_DN621297_c0_g1	0.00	0.00	0.00	0.00	0.00	15.93	0.00	0.00	0.00	0.00
TRINITY_DN6212_c0_g2	0.00	8.51	4.40	20.69	47.53	0.00	5.33	0.00	58.20	0.00
TRINITY_DN6212_c0_g3	0.00	16.58	43.76	0.00	65.79	9.55	0.00	26.07	0.00	0.00
TRINITY_DN6212_c1_g1	0.00	0.00	0.00	0.00	0.00	0.00	0.00	9.09	31.05	0.00
TRINITY_DN6212_c1_g3	0.00	0.00	7.72	4.70	0.00	0.00	0.00	10.32	69.15	0.00
TRINITY_DN6212_c3_g1	0.00	25.20	30.66	14.58	36.42	12.37	0.00	44.24	126.06	0.00
TRINITY_DN6212_c3_g2	0.00	4.92	0.00	0.00	17.94	0.00	0.00	5.27	0.00	0.00
TRINITY_DN6212_c9_g1	0.00	0.00	8.69	9.72	39.72	9.00	12.61	0.00	26.57	4.78
TRINITY_DN621301_c0_g1	0.00	0.00	0.00	0.00	21.40	0.00	0.00	0.00	0.00	0.00
TRINITY_DN621302_c1_g1	0.00	0.00	0.00	9.62	0.00	0.00	0.00	0.00	0.00	0.00
TRINITY_DN621306_c0_g1	0.00	0.00	0.00	0.00	19.24	19.07	0.00	0.00	0.00	0.00
TRINITY_DN621306_c1_g1	0.00	0.00	0.00	0.00	0.00	0.00	0.00	0.00	0.00	0.00
TRINITY_DN621308_c0_g1	0.00	0.00	0.00	0.00	0.00	0.00	0.00	0.00	0.00	0.00
TRINITY_DN62130_c0_g1	0.00	0.00	10.53	0.00	0.00	0.00	0.00	0.00	0.00	0.00
TRINITY_DN62130_c0_g2	0.00	0.00	0.00	0.00	0.00	0.00	0.00	0.00	0.00	0.00
TRINITY_DN621310_c1_g1	0.00	0.00	0.00	7.02	11.92	0.00	0.00	0.00	0.00	0.00
TRINITY_DN621311_c0_g1	0.00	0.00	0.00	18.22	20.92	0.00	0.00	0.00	0.00	0.00
TRINITY_DN621314_c0_g1	0.00	0.00	16.55	0.00	0.00	0.00	0.00	0.00	0.00	0.00
TRINITY_DN621315_c0_g1	0.00	0.00	0.00	0.00	0.00	0.00	0.00	0.00	0.00	0.00
TRINITY_DN621316_c0_g1	0.00	0.00	1.82	2.81	0.00	0.00	0.00	0.00	3.50	0.00
TRINITY_DN621317_c0_g1	0.00	5.48	0.00	0.00	0.00	0.00	0.00	0.00	0.00	0.00
TRINITY_DN621318_c0_g1	0.00	0.00	0.00	0.00	0.00	0.00	0.00	0.00	0.00	0.00
TRINITY_DN621319_c0_g1	0.00	0.00	0.00	0.00	6.97	0.00	0.00	0.00	3.27	0.00
TRINITY_DN621320_c0_g1	0.00	2.89	0.00	0.00	8.31	0.00	1.06	0.00	10.09	0.00
TRINITY_DN621321_c0_g1	0.00	11.87	0.00	0.00	0.00	0.00	0.00	0.00	0.00	12.63
TRINITY_DN621321_c0_g2	0.00	0.00	0.00	0.00	0.00	0.00	0.00	0.00	19.00	0.00
TRINITY_DN621321_c1_g1	0.00	0.00	42.13	0.00	0.00	14.20	0.00	0.00	6.56	0.00
TRINITY_DN621324_c0_g2	0.00	0.00	0.00	1.30	2.16	0.00	0.00	0.00	6.10	0.00
TRINITY_DN621325_c0_g1	0.00	4.54	0.00	1.12	3.73	0.00	0.00	1.68	1.75	0.00
TRINITY_DN621326_c0_g1	0.00	0.00	0.00	0.00	0.00	0.00	0.00	0.00	17.67	0.00
TRINITY_DN621328_c1_g1	0.00	0.00	0.00	0.00	0.00	0.00	0.00	0.00	0.00	0.00
TRINITY_DN62132_c0_g1	0.00	0.00	0.00	0.00	0.00	0.00	0.00	0.00	0.00	0.00
TRINITY_DN621330_c0_g1	0.00	0.00	0.00	43.78	0.00	0.00	0.00	0.00	0.00	0.00
TRINITY_DN621330_c1_g1	0.00	0.00	0.00	0.00	0.00	14.23	0.00	0.00	0.00	0.00
TRINITY_DN621331_c0_g1	0.00	0.00	0.00	1.54	0.00	2.53	0.00	0.00	0.00	0.00
TRINITY_DN621331_c1_g1	0.00	0.00	0.00	0.00	0.00	0.00	0.00	0.00	0.00	0.00
TRINITY_DN621333_c0_g1	0.00	0.00	0.00	0.00	0.00	0.00	0.00	0.00	0.00	0.00
TRINITY_DN621334_c0_g1	0.00	0.00	0.00	6.20	0.00	0.00	0.00	0.00	0.00	0.00
TRINITY_DN621336_c0_g1	0.00	0.00	0.00	0.00	0.00	0.00	0.00	0.00	3.69	3.49
TRINITY_DN621338_c0_g1	17.05	0.00	0.00	0.00	0.00	0.00	0.00	0.00	0.00	0.00
TRINITY_DN621338_c2_g1	0.00	0.00	19.87	0.00	0.00	0.00	0.00	0.00	9.35	0.00
TRINITY_DN621338_c4_g1	0.00	0.00	0.00	0.00	0.00	0.00	0.00	0.00	0.00	0.00
TRINITY_DN621339_c0_g1	0.00	57.95	0.00	0.00	0.00	0.00	0.00	0.00	0.00	0.00
TRINITY_DN621342_c0_g1	0.00	0.00	13.39	1598.52	0.00	0.00	0.00	0.00	0.00	0.00
TRINITY_DN621343_c0_g1	0.00	0.00	6.49	0.00	4.41	0.00	0.00	0.00	4.15	3.92
TRINITY_DN621346_c3_g1	0.00	0.00	0.00	9.23	0.00	0.00	0.00	0.00	0.00	0.00
TRINITY_DN621349_c0_g1	1.09	1.04	0.00	2.31	5.15	0.00	1.15	0.00	7.28	0.00
TRINITY_DN62134_c2_g2	0.00	0.00	16.12	0.00	0.00	0.00	0.00	0.00	30.57	0.00
TRINITY_DN621350_c0_g1	0.00	0.00	0.00	0.00	0.00	0.00	5.98	0.00	18.73	0.00
TRINITY_DN621351_c1_g1	0.00	0.00	0.00	0.00	0.00	0.00	0.00	0.00	0.00	0.00
TRINITY_DN621352_c0_g1	0.00	0.00	0.00	0.00	0.00	0.00	0.00	0.00	0.00	0.00
TRINITY_DN621352_c0_g2	0.00	0.00	0.00	0.00	0.00	0.00	0.00	0.00	0.00	0.00
TRINITY_DN621352_c0_g3	0.00	0.00	0.00	0.00	0.00	0.00	0.00	0.00	0.00	0.00
TRINITY_DN621352_c1_g1	0.00	6.63	0.00	0.00	0.00	0.00	0.00	0.00	0.00	0.00
TRINITY_DN621352_c2_g1	0.00	0.00	0.00	0.00	0.00	0.00	0.00	0.00	0.00	0.00
TRINITY_DN621354_c0_g1	0.00	0.00	0.00	0.00	0.00	0.00	0.00	0.00	0.00	0.00
TRINITY_DN621356_c0_g1	0.00	0.00	0.00	0.00	0.00	0.00	0.00	0.00	0.00	0.00
TRINITY_DN621357_c0_g1	0.00	0.00	0.00	0.00	5.49	0.00	0.00	0.00	0.00	0.00
TRINITY_DN621358_c1_g1	0.00	0.00	0.00	0.00	0.00	0.00	0.00	9.87	73.07	0.00
TRINITY_DN621366_c0_g1	0.00	0.00	0.00	0.00	0.00	0.00	0.00	0.00	0.00	0.00
TRINITY_DN621367_c0_g1	0.00	0.00	19.57	0.00	0.00	0.00	0.00	0.00	0.00	0.00
TRINITY_DN621369_c0_g1	0.00	0.00	0.00	0.00	0.00	0.00	0.00	0.00	0.00	0.00
TRINITY_DN62136_c0_g1	0.00	0.00	0.00	0.00	0.00	0.00	0.00	0.00	0.00	0.00
TRINITY_DN621373_c0_g1	0.00	0.00	4.75	1.45	21.74	0.00	0.00	0.00	2.80	0.00
TRINITY_DN621374_c0_g2	0.00	0.00	0.00	0.00	0.00	0.00	0.00	0.00	1.56	0.00
TRINITY_DN621374_c0_g3	0.00	0.00	8.89	0.00	0.00	0.00	0.00	0.00	0.00	0.00
TRINITY_DN621374_c0_g4	0.00	0.00	0.00	0.00	0.00	0.00	0.00	0.00	0.00	0.00
TRINITY_DN621374_c1_g1	0.00	0.00	0.00	2.42	0.00	0.00	0.00	0.00	0.00	0.00
TRINITY_DN621374_c3_g1	0.00	0.00	0.00	0.00	0.00	0.00	0.00	0.00	0.00	0.00
TRINITY_DN621375_c0_g1	0.00	7.70	0.00	0.00	0.00	0.00	0.00	0.00	0.00	0.00
TRINITY_DN621376_c0_g1	0.00	0.00	0.00	0.00	0.00	12.56	0.00	0.00	0.00	0.00
TRINITY_DN621377_c0_g1	0.00	10.36	0.00	593.03	0.00	0.00	0.00	0.00	14.53	0.00
TRINITY_DN621378_c0_g1	0.00	0.00	3.24	0.00	9.83	3.26	0.00	0.00	0.00	0.00
TRINITY_DN621378_c1_g1	0.00	0.00	0.00	0.00	32.02	0.00	0.00	0.00	0.00	0.00
TRINITY_DN62137_c0_g1	0.00	0.00	0.00	0.00	0.00	0.00	0.00	0.00	23.79	0.00
TRINITY_DN621382_c0_g1	0.00	0.00	0.00	0.00	0.00	0.00	0.00	0.00	0.00	0.00
TRINITY_DN621387_c0_g1	0.00	0.00	0.00	0.00	15.82	0.00	0.00	6.91	14.70	0.00
TRINITY_DN62138_c0_g1	0.00	0.00	0.00	5.21	0.00	0.00	0.00	3.47	0.00	0.00
TRINITY_DN62138_c10_g1	0.00	0.00	0.00	11.45	0.00	0.00	0.00	0.00	0.00	0.00
TRINITY_DN62138_c1_g1	5.00	9.84	35.90	7.20	23.92	0.00	5.37	0.00	138.88	10.63
TRINITY_DN62138_c2_g2	0.00	0.00	0.00	0.00	0.00	0.00	0.00	0.00	107.97	0.00
TRINITY_DN62138_c6_g1	0.00	0.00	10.60	12.67	10.75	0.00	0.00	0.00	0.00	0.00
TRINITY_DN62138_c7_g1	0.00	0.00	0.00	0.00	0.00	0.00	0.00	0.00	0.00	0.00
TRINITY_DN621390_c0_g1	0.00	0.00	0.00	1.51	0.00	0.00	0.00	0.00	0.00	0.00
TRINITY_DN621391_c0_g1	0.00	0.00	0.00	0.00	12.42	0.00	0.00	0.00	11.51	0.00
TRINITY_DN621394_c0_g1	0.00	21.51	100.27	7.80	13.24	13.13	0.00	0.00	0.00	0.00
TRINITY_DN621394_c1_g1	0.00	0.00	0.00	0.00	0.00	0.00	0.00	0.00	28.51	0.00
TRINITY_DN621394_c2_g1	0.00	0.00	19.01	0.00	39.27	0.00	0.00	0.00	18.16	0.00
TRINITY_DN621394_c4_g1	0.00	6.34	0.00	2.33	23.21	0.00	0.00	0.00	25.33	0.00
TRINITY_DN621394_c5_g1	0.00	6.59	0.00	0.00	0.00	0.00	0.00	0.00	11.28	0.00
TRINITY_DN621394_c6_g1	0.00	0.00	0.00	0.00	0.00	0.00	0.00	0.00	0.00	0.00
TRINITY_DN621394_c8_g1	0.00	0.00	0.00	20.14	0.00	0.00	0.00	0.00	0.00	0.00
TRINITY_DN621395_c0_g1	0.00	0.00	0.00	0.00	0.00	0.00	0.00	0.00	14.53	0.00
TRINITY_DN621396_c0_g1	0.00	5.21	8.37	6.41	2.13	2.10	0.00	0.00	4.01	0.00
TRINITY_DN621396_c1_g1	0.00	0.00	0.00	0.00	0.00	0.00	0.00	6.88	0.00	0.00
TRINITY_DN621397_c0_g1	0.00	0.00	0.00	11.40	19.30	0.00	0.00	0.00	0.00	0.00
TRINITY_DN621399_c0_g1	0.00	0.00	0.00	0.00	0.00	0.00	0.00	0.00	0.00	0.00
TRINITY_DN62139_c0_g1	0.00	2.59	0.00	0.00	0.00	0.00	0.00	0.00	0.00	0.00
TRINITY_DN62139_c0_g2	0.00	0.00	0.00	0.00	0.00	0.00	0.00	0.00	9.76	0.00
TRINITY_DN62139_c1_g1	0.00	0.00	0.00	0.00	0.00	0.00	0.00	0.00	0.00	0.00
TRINITY_DN62139_c2_g1	0.00	6.24	0.00	1.53	0.00	0.00	0.00	0.00	9.57	0.00
TRINITY_DN62139_c3_g1	0.00	0.00	0.00	0.00	0.00	0.00	0.00	0.00	9.46	0.00
TRINITY_DN6213_c0_g1	0.00	28.66	60.03	91.67	96.96	42.60	0.00	15.70	275.39	0.00
TRINITY_DN6213_c0_g2	0.00	58.17	0.00	23.97	38.55	0.00	0.00	9.11	109.16	0.00
TRINITY_DN6213_c1_g1	6.85	138.29	189.23	122.98	400.49	121.44	83.79	149.18	646.93	12.54
TRINITY_DN6213_c2_g1	0.00	6.58	18.53	24.27	42.97	5.31	9.67	9.59	83.25	2.38
TRINITY_DN621401_c0_g1	0.00	2.95	0.00	2.91	0.00	0.00	0.00	0.00	0.00	0.00
TRINITY_DN621402_c0_g1	0.00	4.06	0.00	0.00	0.00	4.97	0.00	0.00	4.62	0.00
TRINITY_DN621403_c0_g1	0.00	0.00	0.00	4.96	0.00	0.00	0.00	0.00	0.00	0.00
TRINITY_DN621404_c0_g1	0.00	0.00	0.00	0.00	0.00	0.00	0.00	0.00	0.00	0.00
TRINITY_DN621405_c0_g1	0.00	0.00	36.98	0.00	38.17	0.00	0.00	0.00	0.00	0.00
TRINITY_DN621406_c0_g1	0.00	0.00	0.00	0.00	0.00	0.00	0.00	0.00	2.76	0.00
TRINITY_DN621407_c0_g1	0.00	0.00	13.23	0.00	10.74	0.00	2.42	4.79	5.19	0.00
TRINITY_DN621409_c0_g1	0.00	0.00	30.97	0.00	0.00	0.00	0.00	0.00	0.00	0.00
TRINITY_DN62140_c0_g1	0.00	0.00	0.00	0.00	0.00	0.00	0.00	0.00	10.64	0.00
TRINITY_DN62140_c1_g1	0.00	0.00	0.00	0.00	0.00	0.00	0.00	0.00	14.82	0.00
TRINITY_DN62140_c2_g1	0.00	0.00	0.00	0.00	0.00	0.00	0.00	0.00	0.00	0.00
TRINITY_DN621410_c0_g1	0.00	0.00	0.00	0.00	0.00	0.00	0.00	0.00	0.00	0.00
TRINITY_DN621412_c1_g1	0.00	0.00	0.00	0.00	7.48	0.00	0.00	0.00	0.00	0.00
TRINITY_DN621413_c0_g1	0.00	0.00	0.00	0.00	2.98	0.00	0.00	0.00	0.00	0.00
TRINITY_DN621416_c0_g1	21.39	19.53	0.00	1076.22	43.39	44.53	0.00	22.12	68.61	34.22
TRINITY_DN621416_c3_g1	0.00	0.00	0.00	4.84	0.00	8.18	0.00	0.00	7.57	0.00
TRINITY_DN621419_c0_g1	0.00	0.00	0.00	0.00	0.00	9.66	0.00	0.00	0.00	0.00
TRINITY_DN621420_c0_g1	0.00	0.00	0.00	0.00	0.00	0.00	0.00	0.00	0.00	0.00
TRINITY_DN621420_c1_g1	0.00	0.00	0.00	4.86	8.20	0.00	0.00	0.00	0.00	0.00
TRINITY_DN621421_c1_g1	0.00	0.00	0.00	0.00	0.00	0.00	0.00	0.00	0.00	0.00
TRINITY_DN621422_c0_g1	0.00	0.00	0.00	0.00	0.00	0.00	0.00	0.00	0.00	0.00
TRINITY_DN621423_c0_g1	0.00	0.00	0.00	0.00	0.00	3.23	0.00	0.00	0.00	0.00
TRINITY_DN621424_c0_g1	0.00	0.00	0.00	3.27	4.93	13.31	0.00	0.00	6.07	0.00
TRINITY_DN621424_c1_g1	0.00	0.00	3.09	1.89	0.00	0.00	2.82	0.00	2.94	2.77
TRINITY_DN621425_c0_g1	0.00	0.00	0.00	0.00	0.00	0.00	0.00	0.00	0.00	0.00
TRINITY_DN621428_c0_g1	0.00	0.00	0.00	0.00	16.90	0.00	0.00	0.00	0.00	0.00
TRINITY_DN621429_c0_g1	0.00	0.00	28.23	8.46	0.00	0.00	0.00	0.00	0.00	0.00
TRINITY_DN62142_c0_g1	0.00	0.00	2.11	0.00	6.46	0.00	0.00	0.00	4.06	0.00
TRINITY_DN621430_c0_g1	0.00	0.00	0.00	0.00	0.00	0.00	0.00	0.00	0.00	0.00
TRINITY_DN621430_c2_g1	0.00	0.00	0.00	0.00	0.00	0.00	0.00	0.00	0.00	0.00
TRINITY_DN621430_c4_g1	0.00	0.00	32.24	0.00	0.00	0.00	0.00	0.00	0.00	0.00
TRINITY_DN621431_c0_g1	0.00	0.00	0.00	0.00	0.00	0.00	0.00	0.00	0.00	0.00
TRINITY_DN621434_c0_g1	0.00	0.00	0.00	0.00	0.00	0.00	0.00	0.00	0.00	0.00
TRINITY_DN621435_c0_g1	0.00	0.00	0.00	0.00	0.00	0.00	0.00	0.00	0.00	0.00
TRINITY_DN621436_c0_g1	0.00	0.00	3.57	0.00	1.84	0.00	1.65	0.00	0.00	0.00
TRINITY_DN621436_c0_g2	0.00	0.00	0.00	2.11	5.27	0.00	0.00	0.00	1.66	0.00
TRINITY_DN621436_c1_g1	1.72	3.32	6.00	8.59	28.56	8.01	1.83	0.00	19.21	0.00
TRINITY_DN621437_c0_g1	0.00	0.00	0.00	0.00	0.00	0.00	0.00	0.00	0.00	0.00
TRINITY_DN621438_c0_g1	0.00	0.00	0.00	0.00	0.00	0.00	0.00	0.00	6.10	0.00
TRINITY_DN621439_c0_g1	0.00	0.00	0.00	1.83	0.00	0.00	0.00	0.00	0.00	0.00
TRINITY_DN62143_c0_g1	0.00	0.00	0.00	0.00	0.00	0.00	0.00	0.00	0.00	0.00
TRINITY_DN621441_c0_g1	0.00	0.00	0.00	0.00	0.00	0.00	1.54	0.00	0.00	0.00
TRINITY_DN621442_c0_g1	0.00	4.63	5.62	0.00	11.27	0.00	0.00	0.00	5.26	0.00
TRINITY_DN621443_c0_g1	0.00	0.00	0.00	0.00	0.00	0.00	0.00	0.00	25.62	0.00
TRINITY_DN621446_c0_g2	0.00	0.00	0.00	1.61	0.00	0.00	0.00	0.00	0.00	0.00
TRINITY_DN62144_c0_g1	0.00	0.00	17.68	26.39	26.73	0.00	0.00	7.81	16.60	0.00
TRINITY_DN621452_c0_g1	0.00	0.00	0.00	0.00	6.30	0.00	0.00	0.00	0.00	0.00
TRINITY_DN621452_c1_g1	0.00	0.00	0.00	5.67	9.60	0.00	0.00	0.00	0.00	0.00
TRINITY_DN621455_c0_g1	0.00	0.00	0.00	4.51	15.11	0.00	0.00	0.00	0.00	0.00
TRINITY_DN621456_c0_g1	5.42	64.96	173.03	131.27	191.77	83.42	32.20	66.32	245.43	11.50
TRINITY_DN621457_c0_g1	0.00	0.00	0.00	0.00	0.00	0.00	0.00	0.00	0.00	0.00
TRINITY_DN621457_c0_g2	0.00	0.00	0.00	0.00	0.00	0.00	0.00	0.00	0.00	0.00
TRINITY_DN62145_c0_g1	1.07	1.02	3.68	3.78	10.09	1.23	0.00	1.14	2.38	1.13
TRINITY_DN62145_c2_g1	0.00	0.00	0.00	0.00	0.00	0.00	0.00	0.00	0.00	0.00
TRINITY_DN62145_c3_g1	0.00	0.00	0.00	0.00	0.00	0.00	0.00	0.00	0.00	0.00
TRINITY_DN62145_c5_g1	0.00	0.00	0.00	0.00	0.00	0.00	0.00	0.00	14.59	0.00
TRINITY_DN62145_c7_g1	0.00	0.00	0.00	9.63	0.00	0.00	0.00	0.00	0.00	0.00
TRINITY_DN621464_c0_g1	0.00	0.00	0.00	0.00	8.60	0.00	0.00	0.00	0.00	0.00
TRINITY_DN621466_c0_g1	0.00	0.00	0.00	0.00	0.00	0.00	0.00	10.47	11.05	0.00
TRINITY_DN621473_c0_g1	0.00	0.00	0.00	0.00	0.00	16.40	0.00	0.00	0.00	14.32
TRINITY_DN621474_c0_g1	0.00	0.00	6.38	0.00	0.00	0.00	0.00	0.00	0.00	0.00
TRINITY_DN621475_c0_g1	0.00	0.00	23.99	0.00	0.00	0.00	0.00	0.00	0.00	0.00
TRINITY_DN621475_c0_g2	0.00	0.00	0.00	0.00	0.00	0.00	0.00	0.00	0.00	0.00
TRINITY_DN621476_c0_g1	0.00	0.00	7.35	4.50	44.46	0.00	0.00	0.00	0.00	0.00
TRINITY_DN621476_c1_g1	0.00	0.00	0.00	0.00	0.00	0.00	0.00	2.72	11.50	0.00
TRINITY_DN621476_c2_g1	0.00	0.00	0.00	0.00	0.00	0.00	0.00	11.73	0.00	0.00
TRINITY_DN62147_c0_g1	0.00	0.00	0.00	0.00	0.00	0.00	0.00	0.00	0.00	0.00
TRINITY_DN62147_c1_g1	0.00	0.00	0.00	0.00	0.00	0.00	0.00	0.00	0.00	0.00
TRINITY_DN621480_c0_g1	0.00	0.00	2.89	0.89	2.97	1.45	0.00	0.00	1.40	0.00
TRINITY_DN621480_c2_g1	0.00	0.00	0.00	0.00	0.00	0.00	0.00	0.00	0.00	0.00
TRINITY_DN621483_c0_g1	0.00	0.00	0.00	0.00	0.00	0.00	0.00	0.00	0.00	0.00
TRINITY_DN621485_c0_g2	0.00	0.00	0.00	0.00	0.00	0.00	0.00	0.00	17.33	0.00
TRINITY_DN621489_c0_g1	0.00	4.54	27.57	0.00	22.13	0.00	0.00	4.86	10.33	0.00
TRINITY_DN62148_c0_g1	0.00	0.00	0.00	0.00	0.00	0.00	0.00	0.00	0.00	0.00
TRINITY_DN62148_c2_g1	0.00	0.00	2.79	4.16	4.61	0.00	0.00	2.07	4.04	2.05
TRINITY_DN62148_c2_g2	0.00	0.00	4.88	2.95	12.82	0.00	0.00	0.00	19.84	8.68
TRINITY_DN621491_c0_g1	0.00	0.00	0.00	0.00	0.00	0.00	0.00	0.00	0.00	0.00
TRINITY_DN621492_c0_g1	0.00	0.00	0.00	0.00	0.00	0.00	0.00	0.00	0.00	0.00
TRINITY_DN621493_c0_g1	0.00	0.00	0.00	0.00	36.78	0.00	0.00	0.00	0.00	0.00
TRINITY_DN621494_c0_g1	0.00	0.00	0.00	0.00	0.00	0.00	0.00	0.00	0.00	0.00
TRINITY_DN621496_c0_g1	0.00	0.00	0.00	0.00	0.00	0.00	0.00	0.00	0.00	1.43
TRINITY_DN621497_c0_g1	7.91	0.00	0.00	0.00	0.00	0.00	8.30	0.00	0.00	0.00
TRINITY_DN621498_c0_g1	0.00	7.52	0.00	5.60	0.00	3.27	1.73	0.00	4.21	0.00
TRINITY_DN62149_c0_g1	0.00	0.00	16.41	9.90	0.00	0.00	0.00	0.00	0.00	0.00
TRINITY_DN6214_c0_g1	50.64	715.44	976.33	1142.83	2186.26	755.73	441.16	526.25	4269.24	216.70
TRINITY_DN6214_c1_g1	0.00	0.00	0.00	0.00	0.00	0.00	0.00	0.00	0.00	0.00
TRINITY_DN621501_c0_g1	0.00	0.00	0.00	2.65	8.80	8.80	0.00	0.00	0.00	0.00
TRINITY_DN621502_c0_g1	0.00	0.00	0.00	0.00	0.00	0.00	0.00	14.37	0.00	0.00
TRINITY_DN621502_c1_g1	0.00	0.00	0.00	0.00	0.00	0.00	0.00	7.36	0.00	0.00
TRINITY_DN621502_c1_g2	0.00	0.00	0.00	0.00	0.00	0.00	0.00	0.00	0.00	0.00
TRINITY_DN621502_c1_g3	0.00	0.00	0.00	8.11	0.00	0.00	0.00	0.00	0.00	0.00
TRINITY_DN621502_c4_g1	0.00	0.00	0.00	0.00	0.00	0.00	0.00	0.00	10.10	0.00
TRINITY_DN621502_c5_g1	0.00	0.00	0.00	11.12	0.00	0.00	0.00	0.00	35.32	0.00
TRINITY_DN621504_c0_g1	0.00	2.57	0.00	1.90	3.14	9.37	0.00	2.79	5.90	0.00
TRINITY_DN621508_c0_g1	0.00	0.00	0.00	0.00	50.70	0.00	7.81	0.00	40.47	0.00
TRINITY_DN621509_c0_g1	0.00	0.00	0.00	0.00	0.00	6.93	0.00	0.00	0.00	0.00
TRINITY_DN62150_c0_g1	0.00	0.00	0.00	0.00	0.00	0.00	13.26	0.00	14.13	0.00
TRINITY_DN621511_c0_g2	0.00	0.00	0.00	0.00	0.00	12.28	10.84	0.00	0.00	0.00
TRINITY_DN621512_c0_g1	0.00	0.00	0.00	0.00	0.00	0.00	0.00	4.86	0.00	0.00
TRINITY_DN621514_c0_g1	0.00	0.00	0.00	0.00	0.00	0.00	0.00	0.00	0.00	0.00
TRINITY_DN621518_c0_g1	0.00	0.00	9.22	0.00	0.00	0.00	0.00	0.00	43.39	0.00
TRINITY_DN621518_c0_g2	0.00	0.00	0.00	0.00	0.00	0.00	0.00	0.00	10.01	0.00
TRINITY_DN621518_c0_g4	0.00	0.00	35.18	10.59	0.00	0.00	0.00	0.00	0.00	0.00
TRINITY_DN621518_c0_g5	0.00	0.00	25.82	7.80	0.00	13.13	0.00	0.00	36.85	0.00
TRINITY_DN621518_c3_g1	0.00	0.00	0.00	0.00	0.00	0.00	0.00	0.00	0.00	0.00
TRINITY_DN621518_c4_g1	0.00	0.00	0.00	0.00	22.58	0.00	0.00	0.00	0.00	0.00
TRINITY_DN621518_c5_g1	0.00	0.00	0.00	0.00	0.00	0.00	0.00	0.00	0.00	0.00
TRINITY_DN621518_c6_g1	0.00	0.00	19.57	0.00	0.00	0.00	17.45	0.00	0.00	0.00
TRINITY_DN621518_c7_g1	0.00	0.00	0.00	9.55	0.00	0.00	0.00	0.00	0.00	0.00
TRINITY_DN62151_c0_g2	0.00	0.00	0.00	3.91	0.00	0.00	0.00	0.00	0.00	0.00
TRINITY_DN62151_c0_g3	0.00	0.00	0.00	0.00	0.00	0.00	0.00	0.00	0.00	0.00
TRINITY_DN62151_c0_g4	0.00	0.00	0.00	0.00	0.00	29.73	0.00	0.00	41.74	0.00
TRINITY_DN62151_c1_g1	0.00	0.00	0.00	0.00	0.00	0.00	0.00	0.00	0.00	0.00
TRINITY_DN62151_c4_g1	0.00	0.00	0.00	0.00	0.00	0.00	0.00	0.00	0.00	0.00
TRINITY_DN621521_c0_g1	0.95	3.40	0.00	0.83	1.13	4.38	0.00	2.05	4.60	0.00
TRINITY_DN621522_c0_g1	0.00	0.00	0.00	0.00	0.00	0.00	0.00	0.00	0.00	0.00
TRINITY_DN621526_c0_g1	0.00	0.00	0.00	0.00	0.00	0.00	0.00	0.00	0.00	0.00
TRINITY_DN621527_c0_g1	0.00	0.00	7.38	3.01	7.49	0.00	0.00	0.00	4.69	0.00
TRINITY_DN621529_c0_g1	0.00	0.00	0.00	0.00	0.00	0.00	0.00	0.00	0.00	0.00
TRINITY_DN62152_c0_g1	0.00	34.28	27.82	8.34	24.60	0.00	6.23	0.00	8.63	0.00
TRINITY_DN621530_c0_g1	0.00	0.00	0.00	6.60	10.98	4.32	1.97	0.00	14.46	0.00
TRINITY_DN621531_c0_g1	0.00	0.00	0.00	0.00	0.00	0.00	0.00	0.00	0.00	0.00
TRINITY_DN621532_c0_g1	0.00	0.00	0.00	0.00	0.00	0.00	0.00	0.00	0.00	0.00
TRINITY_DN621533_c0_g1	0.00	0.00	0.00	0.00	0.00	0.00	0.00	0.00	0.00	0.00
TRINITY_DN621535_c0_g1	0.00	0.00	0.00	0.00	15.87	0.00	13.83	0.00	0.00	0.00
TRINITY_DN621536_c1_g1	0.00	0.00	0.00	0.00	0.00	0.00	0.00	0.00	0.00	0.00
TRINITY_DN621536_c1_g2	0.00	0.00	11.78	0.00	0.00	0.00	0.00	0.00	0.00	0.00
TRINITY_DN621536_c2_g1	0.00	0.00	46.81	0.00	0.00	0.00	0.00	0.00	0.00	0.00
TRINITY_DN621537_c0_g1	0.00	0.00	0.00	2.21	1.60	0.00	0.00	0.00	1.73	0.00
TRINITY_DN621538_c0_g1	8.39	0.00	0.00	0.00	0.00	0.00	0.00	0.00	0.00	0.00
TRINITY_DN621539_c0_g1	0.00	0.00	0.00	0.00	0.00	40.65	0.00	0.00	0.00	0.00
TRINITY_DN62153_c0_g2	0.00	0.00	83.87	15.56	66.98	26.07	0.00	0.00	41.18	0.00
TRINITY_DN621544_c0_g1	0.00	1.75	5.47	3.88	7.11	0.00	1.29	1.98	8.87	0.65
TRINITY_DN621546_c0_g1	0.00	0.00	0.00	0.00	0.00	0.00	0.00	0.00	0.00	0.00
TRINITY_DN621549_c0_g1	0.00	0.00	0.00	0.00	7.79	0.00	0.00	0.00	0.00	0.00
TRINITY_DN62154_c0_g1	0.00	0.00	0.00	24.05	0.00	0.00	11.90	0.00	37.87	0.00
TRINITY_DN621550_c1_g1	0.00	0.00	0.00	0.00	0.00	0.00	0.00	0.00	0.00	0.00
TRINITY_DN621552_c0_g1	0.00	0.00	0.00	0.00	0.00	0.00	0.00	0.00	0.00	0.00
TRINITY_DN621555_c0_g1	0.00	0.00	0.00	0.00	0.00	0.00	0.00	0.00	0.00	0.00
TRINITY_DN621555_c1_g1	0.00	0.00	1.98	1.21	0.00	0.00	0.00	0.00	7.60	0.00
TRINITY_DN621555_c2_g1	0.00	0.00	0.00	0.00	0.00	0.00	0.00	0.00	0.00	0.00
TRINITY_DN621556_c1_g1	0.00	0.00	0.00	0.00	0.00	0.00	0.00	0.00	0.00	0.00
TRINITY_DN621557_c0_g1	0.00	0.00	0.00	20.78	0.00	0.00	0.00	0.00	0.00	0.00
TRINITY_DN621559_c0_g1	0.00	0.00	0.00	0.00	0.00	0.00	0.00	0.00	3.88	0.00
TRINITY_DN621560_c0_g1	0.00	0.00	0.00	0.00	2.14	0.00	0.00	0.00	8.07	0.00
TRINITY_DN621561_c0_g1	0.00	0.00	0.00	0.00	0.00	0.00	0.00	0.00	0.00	0.00
TRINITY_DN621562_c0_g1	0.00	0.00	0.00	0.00	0.00	0.00	0.00	0.00	0.00	0.00
TRINITY_DN621562_c1_g1	0.00	0.00	0.00	0.00	0.00	0.00	0.00	0.00	0.00	0.00
TRINITY_DN621562_c2_g1	0.00	0.00	8.99	0.00	0.00	0.00	0.00	0.00	0.00	0.00
TRINITY_DN621563_c0_g1	0.00	0.00	0.00	0.00	0.00	0.00	0.00	0.00	0.00	0.00
TRINITY_DN621566_c0_g1	0.00	0.00	0.00	0.00	0.00	0.00	0.00	0.00	0.00	0.00
TRINITY_DN621568_c0_g1	0.00	0.00	0.00	0.00	0.00	0.00	9.26	0.00	9.76	0.00
TRINITY_DN62156_c0_g1	0.00	0.00	0.00	0.00	13.90	0.00	0.00	0.00	0.00	0.00
TRINITY_DN62156_c0_g2	0.00	0.00	0.00	0.00	0.00	0.00	0.00	0.00	0.00	0.00
TRINITY_DN621570_c0_g1	0.00	0.00	0.00	0.00	0.00	5.24	0.00	0.00	4.88	0.00
TRINITY_DN621571_c0_g1	0.00	0.00	0.00	0.00	0.00	0.00	0.00	0.00	0.00	9.87
TRINITY_DN621571_c1_g1	0.00	0.00	0.00	0.00	0.00	0.00	0.00	0.00	7.61	0.00
TRINITY_DN621572_c0_g1	0.00	0.00	38.02	0.00	0.00	0.00	0.00	0.00	0.00	0.00
TRINITY_DN621574_c0_g1	0.00	0.00	0.00	5.70	0.00	0.00	0.00	0.00	0.00	0.00
TRINITY_DN621574_c1_g1	0.00	0.00	0.00	0.00	0.00	0.00	0.00	0.00	0.00	0.00
TRINITY_DN621575_c0_g1	0.00	0.00	0.00	0.00	0.00	0.00	0.00	0.00	10.52	0.00
TRINITY_DN621576_c0_g1	0.00	0.00	0.00	0.00	0.00	0.00	0.00	0.00	0.00	0.00
TRINITY_DN62157_c0_g1	0.00	0.00	0.00	0.00	0.00	0.00	0.00	0.00	0.00	0.00
TRINITY_DN62157_c0_g2	0.00	0.00	0.00	0.00	0.00	0.00	0.00	0.00	0.00	0.00
TRINITY_DN621581_c0_g1	0.00	0.00	0.00	6.26	0.00	0.00	0.00	0.00	4.59	0.00
TRINITY_DN621581_c1_g2	0.00	0.00	0.00	0.00	0.00	0.00	0.00	2.43	3.86	0.00
TRINITY_DN621581_c2_g1	0.00	0.00	0.00	0.00	0.00	0.00	0.00	0.00	0.00	0.00
TRINITY_DN621581_c3_g1	0.00	0.00	0.00	0.00	0.00	7.20	0.00	0.00	13.30	0.00
TRINITY_DN621582_c0_g2	3.61	0.00	0.00	0.00	0.00	0.00	0.00	0.00	0.00	0.00
TRINITY_DN621582_c1_g1	0.00	0.00	0.00	0.00	0.00	0.00	0.00	6.68	0.00	0.00
TRINITY_DN621583_c0_g1	0.00	0.00	0.00	0.00	0.00	0.00	7.46	0.00	0.00	0.00
TRINITY_DN621585_c0_g1	0.00	0.00	0.00	0.00	0.00	0.00	0.00	0.00	0.00	0.00
TRINITY_DN621587_c0_g1	0.00	0.00	0.00	1.21	12.81	5.63	0.00	1.77	7.84	1.75
TRINITY_DN62158_c0_g1	0.00	0.00	0.00	2.08	0.00	1.75	0.00	0.00	6.59	1.60
TRINITY_DN621590_c0_g1	0.00	0.00	8.61	0.00	0.00	0.00	0.00	0.00	4.05	0.00
TRINITY_DN621593_c0_g1	0.00	0.00	0.00	0.00	19.63	0.00	4.97	0.00	0.00	0.00
TRINITY_DN621594_c0_g1	0.00	28.71	17.28	0.00	0.00	0.00	0.00	0.00	16.41	0.00
TRINITY_DN621597_c0_g1	0.00	0.00	0.00	4.48	0.00	0.00	0.00	0.00	3.47	0.00
TRINITY_DN621598_c1_g1	0.00	0.00	0.00	0.00	0.00	0.00	0.00	0.00	0.00	0.00
TRINITY_DN621599_c0_g1	0.00	0.00	0.00	0.00	0.00	0.00	0.00	0.00	0.00	0.00
TRINITY_DN621599_c1_g1	0.00	0.00	0.00	0.00	0.00	0.00	0.00	0.00	0.00	0.00
TRINITY_DN62159_c1_g1	0.00	0.00	0.00	0.00	0.00	0.00	0.00	0.00	0.00	0.00
TRINITY_DN6215_c0_g1	1.77	10.94	20.50	23.27	39.74	14.74	5.29	20.81	202.02	2.28
TRINITY_DN6215_c0_g2	0.00	4.14	6.61	0.00	3.37	2.07	0.00	0.00	5.42	0.00
TRINITY_DN6215_c16_g1	0.00	0.00	0.00	5.93	0.00	0.00	0.00	0.00	0.00	0.00
TRINITY_DN6215_c17_g1	0.00	0.00	0.00	0.00	0.00	0.00	0.00	0.00	0.00	0.00
TRINITY_DN6215_c1_g1	2.06	24.29	69.08	36.61	143.76	19.92	10.83	21.63	100.51	7.10
TRINITY_DN6215_c1_g3	0.00	9.89	15.91	24.05	34.24	7.87	4.85	0.00	113.48	2.49
TRINITY_DN6215_c2_g1	0.00	4.10	4.98	3.01	15.00	0.00	0.00	0.00	0.00	0.00
TRINITY_DN6215_c3_g1	0.00	0.00	0.00	3.89	13.59	7.86	0.00	0.00	20.01	0.00
TRINITY_DN6215_c3_g2	0.00	23.68	26.54	51.75	60.27	20.90	23.55	10.32	76.51	0.00
TRINITY_DN6215_c3_g3	0.00	0.00	5.00	0.00	17.94	0.00	0.00	0.00	24.05	0.00
TRINITY_DN621601_c0_g1	0.00	0.00	34.56	0.00	0.00	0.00	0.00	0.00	32.82	0.00
TRINITY_DN621603_c0_g1	0.00	0.00	0.00	10.68	0.00	0.00	0.00	0.00	0.00	7.93
TRINITY_DN621604_c0_g1	0.00	0.00	0.00	0.00	0.00	0.00	0.00	6.18	13.17	0.00
TRINITY_DN621605_c1_g1	0.00	0.00	0.00	0.00	0.00	13.23	0.00	0.00	0.00	0.00
TRINITY_DN621606_c0_g1	0.00	0.00	0.00	0.00	5.06	3.93	0.00	0.00	0.00	0.00
TRINITY_DN621608_c0_g1	0.00	0.00	0.00	0.00	0.00	0.00	0.00	0.00	0.00	0.00
TRINITY_DN621609_c0_g1	0.00	0.00	15.27	0.00	0.00	0.00	0.00	0.00	0.00	0.00
TRINITY_DN62160_c0_g1	0.00	0.00	11.57	0.00	17.80	0.00	10.39	15.70	16.41	0.00
TRINITY_DN621611_c1_g1	11.53	17.88	0.00	0.00	41.98	0.00	0.00	0.00	0.00	35.20
TRINITY_DN621612_c0_g1	0.00	0.00	0.00	0.00	0.00	0.00	0.00	0.00	14.40	0.00
TRINITY_DN621614_c0_g1	0.00	0.00	0.00	0.00	0.00	0.00	0.00	20.95	0.00	0.00
TRINITY_DN621616_c0_g1	0.00	9.62	3.73	13.58	3.81	4.55	1.71	1.71	32.32	0.00
TRINITY_DN621616_c1_g2	0.00	0.00	0.00	0.00	0.00	0.00	0.00	0.00	4.14	0.00
TRINITY_DN621616_c2_g1	0.00	0.00	0.00	0.00	0.00	0.00	0.00	0.00	3.86	0.00
TRINITY_DN621616_c3_g1	0.00	0.00	0.00	1.90	0.00	0.00	0.00	0.00	0.00	0.00
TRINITY_DN621616_c4_g1	0.00	0.00	0.00	0.00	3.67	1.80	0.00	0.00	12.11	0.00
TRINITY_DN621616_c5_g1	0.00	0.00	0.00	0.00	0.00	0.00	0.00	0.00	0.00	0.00
TRINITY_DN621617_c0_g1	0.00	0.00	0.00	0.00	0.00	0.00	0.00	0.00	0.00	0.00
TRINITY_DN621618_c0_g1	0.00	0.00	3.92	2.40	0.00	0.00	0.00	0.00	1.88	0.00
TRINITY_DN62161_c1_g1	0.00	0.00	0.00	0.00	3.42	3.41	6.18	0.00	22.99	0.00
TRINITY_DN62161_c1_g2	0.00	0.00	0.00	1.87	1.56	4.57	1.40	0.00	1.47	1.39
TRINITY_DN621621_c0_g1	0.00	0.00	0.00	0.00	0.00	0.00	0.00	0.00	0.00	0.00
TRINITY_DN621621_c2_g1	0.00	0.00	0.00	0.00	0.00	0.00	0.00	0.00	0.00	0.00
TRINITY_DN621623_c0_g1	0.00	10.82	0.00	0.00	0.00	6.65	0.00	0.00	12.33	0.00
TRINITY_DN621626_c0_g1	0.00	0.00	0.00	0.00	0.00	0.00	0.00	0.00	0.00	0.00
TRINITY_DN621628_c0_g1	0.00	0.00	0.00	9.11	0.00	15.39	0.00	0.00	14.37	0.00
TRINITY_DN62162_c1_g1	0.00	0.00	0.00	0.00	3.97	0.00	0.00	0.00	0.00	0.00
TRINITY_DN62162_c2_g1	0.00	0.00	0.00	0.00	0.00	0.00	0.00	0.00	0.00	0.00
TRINITY_DN62162_c2_g2	0.00	0.00	0.00	0.00	0.00	0.00	2.21	0.00	2.31	0.00
TRINITY_DN621630_c0_g1	0.00	0.00	2.40	0.00	0.00	0.00	2.19	0.00	0.00	0.00
TRINITY_DN621631_c0_g1	0.00	0.00	0.00	0.00	0.00	0.00	0.00	5.82	6.19	0.00
TRINITY_DN621632_c0_g1	0.00	0.00	0.00	0.00	4.20	0.00	0.00	0.00	3.92	0.00
TRINITY_DN621632_c1_g1	0.00	0.00	0.00	0.00	0.00	2.97	0.00	0.00	0.00	0.00
TRINITY_DN621633_c0_g1	0.00	0.00	0.00	0.00	24.02	0.00	0.00	0.00	0.00	0.00
TRINITY_DN621634_c0_g1	0.00	0.00	0.00	0.00	0.00	0.00	0.00	0.00	0.00	0.00
TRINITY_DN621635_c0_g1	0.00	0.00	0.00	0.00	0.00	0.00	0.00	0.00	0.00	0.00
TRINITY_DN621635_c1_g1	0.00	0.00	0.00	0.00	0.00	0.00	0.00	0.00	0.00	0.00
TRINITY_DN621638_c0_g1	0.00	0.00	5.31	0.00	0.00	0.00	0.00	0.00	0.00	4.72
TRINITY_DN621639_c0_g1	0.00	0.00	0.00	0.00	0.00	0.00	0.00	0.00	0.00	0.00
TRINITY_DN621639_c1_g1	0.00	0.00	5.08	0.00	0.00	0.00	0.00	0.00	4.76	0.00
TRINITY_DN62163_c0_g1	0.00	0.00	0.00	0.00	16.15	0.00	0.00	0.00	0.00	0.00
TRINITY_DN621640_c0_g1	0.00	0.00	0.00	0.00	0.00	0.00	0.00	0.00	0.00	0.00
TRINITY_DN621646_c0_g1	0.00	31.58	37.97	10.34	51.14	0.00	0.00	0.00	41.48	0.00
TRINITY_DN621646_c1_g1	0.00	0.00	54.89	4.75	66.35	0.00	0.00	0.00	59.59	0.00
TRINITY_DN621646_c2_g1	0.00	0.00	32.73	32.69	66.64	30.43	0.00	0.00	30.93	0.00
TRINITY_DN621647_c1_g1	0.00	16.34	0.00	0.00	0.00	0.00	0.00	0.00	0.00	0.00
TRINITY_DN621648_c1_g1	0.00	0.00	0.00	0.00	9.05	0.00	0.00	0.00	0.00	0.00
TRINITY_DN621648_c1_g2	0.00	0.00	0.00	0.00	3.84	0.00	0.00	0.00	14.93	0.00
TRINITY_DN621649_c0_g1	0.00	0.00	0.00	0.00	0.00	0.00	0.00	0.00	0.00	0.00
TRINITY_DN62164_c0_g1	0.00	0.00	0.00	3.20	0.00	0.00	0.00	4.68	0.00	0.00
TRINITY_DN621650_c0_g1	11.09	0.00	0.00	34.34	0.00	0.00	0.00	0.00	17.26	0.00
TRINITY_DN621651_c0_g1	0.00	0.00	0.00	0.00	0.00	0.00	0.00	0.00	0.00	0.00
TRINITY_DN621653_c0_g1	0.00	0.00	0.00	1.13	0.00	3.69	0.00	0.00	0.00	0.00
TRINITY_DN621654_c0_g1	0.00	0.00	0.00	0.00	0.00	0.00	0.00	0.00	0.00	0.00
TRINITY_DN621655_c0_g1	0.00	0.00	0.00	0.00	0.00	0.00	0.00	0.00	0.00	0.00
TRINITY_DN621658_c0_g1	0.00	0.00	0.00	0.00	0.00	0.00	0.00	0.00	0.00	0.00
TRINITY_DN62165_c0_g1	0.00	5.72	8.37	47.94	25.26	16.82	0.00	6.16	20.48	6.22
TRINITY_DN62165_c0_g3	0.00	5.60	0.00	0.00	6.84	27.59	0.00	0.00	51.02	6.06
TRINITY_DN62165_c1_g1	0.00	7.54	9.13	0.00	68.31	0.00	0.00	0.00	31.17	0.00
TRINITY_DN62165_c2_g1	0.00	0.00	12.74	7.69	0.00	0.00	0.00	0.00	0.00	0.00
TRINITY_DN62165_c2_g2	0.00	1.56	5.64	2.31	7.68	0.00	0.00	0.00	0.00	0.00
TRINITY_DN62165_c3_g1	0.00	0.00	0.00	0.00	0.00	0.00	0.00	0.00	18.00	0.00
TRINITY_DN621662_c0_g1	0.00	0.00	0.00	5.12	0.00	0.00	0.00	0.00	0.00	0.00
TRINITY_DN621663_c0_g1	0.00	0.00	16.41	0.00	0.00	0.00	0.00	0.00	0.00	0.00
TRINITY_DN621664_c0_g1	0.00	0.00	0.00	0.00	0.00	0.00	0.00	0.00	25.62	0.00
TRINITY_DN621664_c1_g1	41.18	29.58	23.69	385.26	96.67	12.02	10.64	31.92	44.80	21.07
TRINITY_DN621664_c2_g1	0.00	0.00	12.30	7.42	20.17	0.00	0.00	0.00	23.34	0.00
TRINITY_DN621664_c4_g1	0.00	0.00	0.00	0.00	0.00	0.00	0.00	0.00	0.00	0.00
TRINITY_DN621668_c0_g1	0.00	0.00	0.00	0.00	0.00	0.00	0.00	0.00	0.00	0.00
TRINITY_DN621669_c0_g1	0.00	0.00	0.00	1.66	2.75	0.00	0.00	0.00	0.00	0.00
TRINITY_DN62166_c0_g1	0.00	0.00	0.00	0.00	0.00	0.00	0.00	0.00	0.00	0.00
TRINITY_DN62166_c1_g1	0.00	0.00	0.00	0.00	11.46	0.00	0.00	0.00	0.00	0.00
TRINITY_DN621670_c0_g1	0.00	0.00	0.00	0.00	0.00	0.00	0.00	0.00	0.00	0.00
TRINITY_DN621671_c0_g1	0.00	0.00	0.00	2.80	2.32	0.00	0.00	0.00	6.56	0.00
TRINITY_DN621672_c0_g1	0.00	0.00	3.61	6.60	0.00	0.00	0.00	0.00	6.83	0.00
TRINITY_DN621673_c0_g1	0.00	103.18	74.72	16807.27	87.34	0.00	32.24	36.77	44.17	0.00
TRINITY_DN621677_c0_g1	0.00	0.00	0.00	0.00	16.90	0.00	0.00	0.00	0.00	0.00
TRINITY_DN621678_c0_g1	0.00	0.00	0.00	0.00	0.00	0.00	0.00	0.00	7.24	0.00
TRINITY_DN621678_c1_g1	0.00	0.00	0.00	0.00	0.00	0.00	0.00	0.00	21.24	0.00
TRINITY_DN621679_c0_g1	0.00	0.00	0.00	0.00	16.03	0.00	2.06	0.00	11.91	0.00
TRINITY_DN621679_c0_g2	0.00	0.00	7.68	1.89	25.10	4.61	0.00	0.00	3.66	0.00
TRINITY_DN621681_c0_g1	0.00	0.00	0.00	0.00	0.00	0.00	0.00	0.00	0.00	0.00
TRINITY_DN621681_c0_g2	0.00	0.00	0.00	0.00	0.00	0.00	0.00	0.00	0.00	0.00
TRINITY_DN621681_c1_g1	0.00	0.00	0.00	0.00	0.00	0.00	0.00	0.00	0.00	0.00
TRINITY_DN621681_c2_g1	0.00	0.00	0.00	0.00	0.00	0.00	0.00	0.00	0.00	0.00
TRINITY_DN621681_c5_g1	0.00	0.00	3.55	6.49	0.00	0.00	3.23	0.00	13.44	0.00
TRINITY_DN621681_c6_g1	0.00	0.00	19.19	0.00	0.00	0.00	0.00	0.00	18.33	0.00
TRINITY_DN621681_c8_g1	0.00	0.00	0.00	0.00	0.00	0.00	0.00	0.00	0.00	0.00
TRINITY_DN621683_c0_g1	0.00	0.00	3.95	0.00	0.00	0.00	0.00	0.00	7.45	3.52
TRINITY_DN621684_c0_g1	91.83	118.75	29.62	5532.71	41.90	17.03	87.98	19.93	58.17	76.25
TRINITY_DN621684_c2_g1	0.00	0.00	36.42	65.68	142.29	18.54	0.00	16.61	69.32	0.00
TRINITY_DN621684_c3_g1	0.00	0.00	0.00	0.00	17.80	0.00	0.00	0.00	0.00	0.00
TRINITY_DN621684_c4_g1	0.00	0.00	0.00	34.76	59.14	0.00	0.00	26.05	27.41	0.00
TRINITY_DN621686_c0_g1	0.00	0.00	0.00	0.00	0.00	0.00	0.00	0.00	0.00	0.00
TRINITY_DN621686_c1_g1	0.00	0.00	0.00	0.00	0.00	0.00	0.00	0.00	0.00	0.00
TRINITY_DN621687_c0_g1	0.00	0.00	0.00	0.00	0.00	0.00	0.00	0.00	0.00	3.84
TRINITY_DN621688_c0_g1	0.00	5.34	0.00	0.00	5.66	0.00	0.00	0.00	6.12	0.00
TRINITY_DN621689_c0_g1	0.00	0.00	0.00	0.00	0.00	0.00	0.00	0.00	2.85	2.70
TRINITY_DN62168_c0_g1	0.00	0.00	0.00	0.00	0.00	0.00	0.00	0.00	13.53	0.00
TRINITY_DN62168_c2_g1	0.00	0.00	0.00	0.00	8.55	0.00	7.57	0.00	0.00	0.00
TRINITY_DN621691_c0_g1	0.00	11.16	0.00	0.00	0.00	0.00	0.00	0.00	6.35	0.00
TRINITY_DN621693_c0_g1	0.00	0.00	0.00	0.00	0.00	0.00	0.00	0.00	0.00	0.00
TRINITY_DN621693_c2_g1	0.00	0.00	0.00	0.00	0.00	0.00	0.00	0.00	0.00	0.00
TRINITY_DN621695_c0_g1	0.00	0.00	75.89	0.00	9.60	0.00	8.48	8.41	0.00	0.00
TRINITY_DN621698_c0_g1	0.00	0.00	0.00	0.00	0.00	0.00	0.00	0.00	0.00	0.00
TRINITY_DN62169_c0_g1	0.00	0.00	0.00	2.50	17.81	0.00	0.00	0.00	14.37	0.00
TRINITY_DN62169_c0_g2	0.00	0.00	14.23	8.53	7.13	0.00	0.00	0.00	25.39	0.00
TRINITY_DN62169_c1_g1	0.00	0.00	0.00	0.00	0.00	0.00	0.00	0.00	0.00	0.00
TRINITY_DN6216_c0_g1	0.00	11.39	9.13	5.83	36.16	9.18	0.00	0.00	48.47	0.00
TRINITY_DN621700_c0_g1	0.00	0.00	8.29	1.76	0.00	0.00	0.00	3.79	4.39	0.00
TRINITY_DN621701_c0_g1	0.00	0.00	0.00	0.00	28.14	0.00	0.00	0.00	0.00	0.00
TRINITY_DN621702_c1_g1	0.00	0.00	0.00	6.67	0.00	0.00	0.00	9.93	0.00	0.00
TRINITY_DN621703_c0_g1	0.00	0.00	0.00	0.00	0.00	0.00	0.00	0.00	0.00	0.00
TRINITY_DN621705_c0_g1	0.00	0.00	0.00	0.00	0.00	0.00	0.00	0.00	18.51	0.00
TRINITY_DN621705_c1_g1	0.00	0.00	0.00	0.00	46.47	0.00	0.00	0.00	71.85	0.00
TRINITY_DN621706_c0_g1	0.00	0.00	0.00	0.00	0.00	0.00	0.00	0.00	9.08	0.00
TRINITY_DN621706_c0_g2	0.00	0.00	0.00	0.00	17.36	0.00	0.00	0.00	0.00	0.00
TRINITY_DN621707_c0_g1	0.00	0.00	0.00	0.00	0.00	30.77	0.00	0.00	0.00	0.00
TRINITY_DN621709_c0_g1	0.00	0.00	0.00	0.00	0.00	0.00	0.00	0.00	0.00	0.00
TRINITY_DN621711_c0_g1	0.00	0.00	0.00	0.00	11.92	35.58	0.00	0.00	11.05	0.00
TRINITY_DN621711_c1_g1	0.00	0.00	0.00	0.00	0.00	0.00	0.00	0.00	0.00	0.00
TRINITY_DN621711_c3_g1	0.00	0.00	4.16	5.04	0.00	0.00	0.00	0.00	3.91	0.00
TRINITY_DN621713_c0_g1	0.00	0.00	0.00	0.00	0.00	0.00	0.00	0.00	0.00	0.00
TRINITY_DN621715_c1_g1	0.00	0.00	0.00	0.00	0.00	0.00	0.00	0.00	12.92	0.00
TRINITY_DN621719_c1_g1	0.00	0.00	0.00	0.00	0.00	0.00	0.00	0.00	0.00	0.00
TRINITY_DN62171_c0_g1	0.00	0.00	0.00	0.00	10.82	0.00	0.00	0.00	0.00	0.00
TRINITY_DN62171_c0_g2	0.00	0.00	0.00	0.00	0.00	0.00	0.00	0.00	0.00	0.00
TRINITY_DN621720_c0_g1	0.00	0.00	0.00	0.00	0.00	0.00	0.00	0.00	13.60	0.00
TRINITY_DN621720_c0_g2	0.00	0.00	82.76	0.00	0.00	0.00	14.75	0.00	0.00	0.00
TRINITY_DN621720_c1_g1	0.00	0.00	0.00	0.00	7.56	0.00	0.00	7.06	0.00	0.00
TRINITY_DN621721_c0_g1	0.00	1.02	6.13	3.02	5.77	3.67	0.00	1.14	17.06	0.00
TRINITY_DN621722_c1_g1	0.00	0.00	0.00	0.00	0.00	0.00	0.00	0.00	0.00	0.00
TRINITY_DN621723_c0_g1	0.00	0.00	0.00	0.00	0.00	0.00	0.00	0.00	0.00	0.00
TRINITY_DN621728_c0_g1	1.17	0.00	1.35	0.83	0.00	1.35	1.24	0.00	1.31	0.00
TRINITY_DN621729_c1_g1	0.00	0.00	0.00	0.00	0.00	8.87	0.00	0.00	0.00	0.00
TRINITY_DN621731_c0_g1	0.00	0.00	0.00	0.00	0.00	0.00	0.00	0.00	18.24	4.32
TRINITY_DN621732_c0_g1	0.00	0.00	0.00	0.00	0.00	0.00	0.00	0.00	0.00	0.00
TRINITY_DN621733_c0_g1	0.00	0.00	0.00	0.00	0.00	0.00	0.00	0.00	0.00	0.00
TRINITY_DN621736_c1_g1	0.00	0.00	8.86	0.00	0.00	4.46	0.00	0.00	8.33	0.00
TRINITY_DN621738_c0_g1	0.00	0.00	8.89	6.26	0.00	0.00	0.00	0.00	8.34	0.00
TRINITY_DN62173_c0_g1	0.00	0.00	0.00	0.00	0.00	0.00	0.00	0.00	0.00	0.00
TRINITY_DN62173_c1_g1	0.00	0.00	0.00	0.00	0.00	0.00	0.00	0.00	4.83	0.00
TRINITY_DN62173_c2_g1	0.00	0.00	0.00	0.00	0.00	0.00	0.00	0.00	0.00	0.00
TRINITY_DN621740_c0_g1	0.00	0.00	0.00	0.00	12.16	0.00	0.00	0.00	11.37	0.00
TRINITY_DN621741_c0_g1	0.00	0.00	0.00	0.00	17.52	0.00	0.00	0.00	0.00	0.00
TRINITY_DN621743_c0_g1	0.00	0.00	0.00	0.00	0.00	0.00	0.00	0.00	0.00	0.00
TRINITY_DN621746_c0_g1	0.00	0.00	3.30	4.03	0.00	0.00	0.00	0.00	3.13	0.00
TRINITY_DN621746_c2_g1	0.00	0.00	0.00	0.00	0.00	0.00	0.00	0.00	9.46	0.00
TRINITY_DN621747_c0_g1	0.00	0.00	0.00	2.09	0.00	0.00	6.26	0.00	0.00	0.00
TRINITY_DN621747_c1_g1	0.00	0.00	0.00	0.00	4.96	0.00	0.00	2.22	7.04	0.00
TRINITY_DN621748_c0_g1	0.00	0.00	0.00	0.00	0.00	0.00	0.00	0.00	0.00	0.00
TRINITY_DN621749_c0_g1	0.00	0.00	0.00	0.00	2.80	0.00	0.00	0.00	0.00	0.00
TRINITY_DN62174_c0_g1	0.00	0.00	0.00	0.00	22.21	0.00	0.00	0.00	0.00	0.00
TRINITY_DN62174_c0_g2	0.00	0.00	0.00	1.24	4.14	0.00	0.00	0.00	4.89	0.00
TRINITY_DN62174_c1_g1	0.00	0.00	0.00	0.00	0.00	0.00	0.00	0.00	0.00	0.00
TRINITY_DN62174_c2_g2	0.00	0.00	12.28	0.00	0.00	0.00	6.92	0.00	19.72	2.75
TRINITY_DN62174_c2_g3	0.00	0.00	0.00	0.00	0.00	0.00	0.00	0.00	0.00	0.00
TRINITY_DN62174_c3_g1	0.00	0.00	2.00	2.47	0.00	0.00	0.00	0.94	7.79	0.00
TRINITY_DN62174_c4_g1	0.00	6.91	1.66	7.80	9.63	0.00	0.00	0.00	0.00	0.00
TRINITY_DN62174_c5_g1	0.00	0.00	0.00	0.00	0.00	0.00	0.00	0.00	0.00	0.00
TRINITY_DN621752_c0_g1	0.00	0.00	0.00	1.32	0.00	4.26	0.00	0.00	0.02	0.00
TRINITY_DN621753_c0_g1	0.00	11.97	19.37	0.00	0.00	0.00	0.00	0.00	8.63	0.00
TRINITY_DN621753_c1_g1	0.00	0.00	0.00	0.00	1.63	0.00	0.00	0.00	0.00	0.00
TRINITY_DN621753_c2_g1	0.00	0.00	0.00	0.00	0.00	0.00	0.00	0.00	13.60	0.00
TRINITY_DN621753_c4_g1	0.00	13.98	0.00	0.00	0.00	0.00	0.00	0.00	0.00	0.00
TRINITY_DN621753_c5_g1	0.00	0.00	0.00	0.00	0.00	0.00	0.00	0.00	0.00	0.00
TRINITY_DN621755_c0_g1	0.00	0.00	6.48	0.57	1.91	0.00	0.00	0.00	2.20	0.86
TRINITY_DN62175_c0_g1	0.00	0.00	0.00	0.00	0.00	0.00	0.00	0.00	0.00	0.00
TRINITY_DN62175_c10_g1	0.00	0.00	0.00	0.00	0.00	0.00	0.00	0.00	0.00	0.00
TRINITY_DN62175_c1_g1	0.00	0.00	0.00	0.00	2.31	0.00	0.00	0.00	0.00	0.00
TRINITY_DN62175_c1_g2	0.00	0.00	0.00	0.00	0.00	0.00	0.00	0.00	0.00	0.00
TRINITY_DN62175_c2_g1	0.00	0.00	0.00	0.00	2.25	0.00	0.00	0.00	0.00	0.00
TRINITY_DN62175_c3_g1	0.00	0.00	0.00	0.00	53.41	0.00	0.00	0.00	34.74	0.00
TRINITY_DN62175_c4_g1	0.00	0.00	0.00	0.00	0.00	0.00	0.00	0.00	0.00	0.00
TRINITY_DN62175_c6_g1	0.00	0.00	0.00	0.00	0.00	0.00	0.00	0.00	0.00	0.00
TRINITY_DN62175_c9_g1	0.00	0.00	0.00	0.00	0.00	0.00	0.00	0.00	15.17	0.00
TRINITY_DN62175_c9_g2	0.00	0.00	0.00	0.00	0.00	0.00	0.00	0.00	0.00	0.00
TRINITY_DN621760_c0_g1	0.00	0.00	0.00	0.00	0.00	0.00	0.00	0.00	0.00	0.00
TRINITY_DN621761_c0_g1	0.00	0.00	14.83	0.00	0.00	0.00	0.00	0.00	0.00	0.00
TRINITY_DN621763_c1_g1	0.00	0.00	0.00	0.00	38.49	0.00	0.00	0.00	17.81	0.00
TRINITY_DN621766_c0_g1	0.00	0.00	0.00	0.00	0.00	0.00	0.00	0.00	0.00	0.00
TRINITY_DN621767_c0_g1	0.00	0.00	0.00	2.09	0.00	0.00	3.13	0.00	0.00	0.00
TRINITY_DN621767_c1_g1	0.00	0.00	0.00	10.39	0.00	0.00	15.43	0.00	0.00	0.00
TRINITY_DN621768_c1_g1	0.00	14.97	0.00	0.00	0.00	0.00	0.00	0.00	0.00	0.00
TRINITY_DN62176_c0_g1	0.00	0.00	0.00	0.00	0.00	0.00	0.00	0.00	9.62	0.00
TRINITY_DN62176_c0_g2	0.00	91.50	130.22	133.59	243.01	84.81	75.52	44.06	642.37	14.28
TRINITY_DN62176_c1_g1	0.00	0.00	0.00	3.09	0.00	0.00	0.00	0.00	0.00	0.00
TRINITY_DN62176_c2_g1	0.00	2.54	0.00	9.37	15.53	3.08	0.00	5.52	5.83	2.75
TRINITY_DN62176_c3_g1	0.00	3.94	0.00	0.00	0.00	0.00	0.00	0.00	0.00	0.00
TRINITY_DN62176_c4_g1	0.00	0.00	18.49	22.24	38.17	0.00	0.00	0.00	35.32	0.00
TRINITY_DN62176_c5_g1	26.38	24.81	0.00	0.00	30.48	0.00	0.00	0.00	0.00	0.00
TRINITY_DN62176_c6_g1	0.00	0.00	0.00	0.00	0.00	0.00	0.00	15.86	82.79	0.00
TRINITY_DN621770_c1_g1	0.00	1.78	2.13	2.63	0.00	0.00	1.96	1.00	8.28	0.98
TRINITY_DN621771_c0_g1	0.00	0.00	0.00	0.00	0.00	0.00	0.00	0.00	3.09	0.00
TRINITY_DN621774_c0_g1	0.00	0.00	0.00	0.00	0.00	0.00	0.00	0.00	0.00	0.00
TRINITY_DN621775_c1_g1	0.00	0.00	0.00	11.66	0.00	0.00	0.00	0.00	0.00	0.00
TRINITY_DN62177_c1_g1	1.11	12.73	49.70	26.07	26.16	28.52	8.20	18.98	67.87	8.20
TRINITY_DN62177_c2_g1	0.00	3.12	7.51	11.52	8.98	19.73	1.72	10.36	25.27	1.71
TRINITY_DN62177_c3_g1	0.00	0.00	0.00	0.00	0.00	0.00	0.00	0.00	0.00	0.00
TRINITY_DN62177_c4_g1	0.00	0.00	7.38	0.00	0.00	0.00	0.00	0.00	6.90	0.00
TRINITY_DN621781_c0_g1	0.00	0.00	0.00	3.18	0.00	0.00	0.00	2.35	2.48	0.00
TRINITY_DN621781_c1_g1	0.00	0.00	13.36	0.00	0.00	0.00	0.00	0.00	0.00	0.00
TRINITY_DN621781_c2_g1	0.00	0.00	0.00	9.62	0.00	0.00	0.00	0.00	0.00	0.00
TRINITY_DN621785_c0_g1	0.00	0.00	0.00	0.00	4.93	9.90	0.00	0.00	0.00	0.00
TRINITY_DN621786_c0_g1	0.00	0.00	0.00	0.00	5.05	0.00	0.00	0.00	4.73	0.00
TRINITY_DN621786_c1_g1	0.00	0.00	6.85	0.00	0.00	0.00	0.00	0.00	0.00	0.00
TRINITY_DN621786_c2_g1	0.00	0.00	0.00	0.00	0.00	0.00	0.00	0.00	9.76	0.00
TRINITY_DN621787_c0_g1	0.00	0.00	0.00	0.00	0.00	0.00	0.00	0.00	0.00	0.00
TRINITY_DN621788_c0_g1	0.00	0.00	15.17	0.00	0.00	7.62	0.00	0.00	0.00	0.00
TRINITY_DN62178_c0_g1	0.00	0.00	0.00	0.00	0.00	0.00	0.00	0.00	15.07	0.00
TRINITY_DN62178_c0_g2	0.00	0.00	10.36	3.95	2.19	4.31	0.00	0.00	42.37	0.00
TRINITY_DN62178_c1_g2	2.03	5.94	2.39	4.38	16.97	11.95	0.00	3.50	13.68	0.00
TRINITY_DN62178_c1_g3	0.00	0.00	13.41	0.00	6.71	0.00	0.00	0.00	0.00	0.00
TRINITY_DN62178_c2_g1	0.00	0.00	0.00	5.46	0.00	4.53	0.00	0.00	16.93	0.00
TRINITY_DN62178_c2_g2	0.00	0.00	0.00	9.32	15.87	0.00	0.00	0.00	0.00	0.00
TRINITY_DN62178_c5_g1	0.00	0.00	0.00	0.00	0.00	0.00	0.00	0.00	0.00	0.00
TRINITY_DN621790_c0_g1	0.00	0.00	0.00	18.35	0.00	0.00	0.00	0.00	0.00	0.00
TRINITY_DN621792_c0_g1	0.00	0.00	0.00	0.00	0.00	0.00	0.00	0.00	0.00	0.00
TRINITY_DN621797_c0_g1	0.00	8.33	0.00	6.00	10.18	0.00	0.00	0.00	0.00	0.00
TRINITY_DN62179_c1_g1	0.00	0.00	0.00	0.00	0.00	0.00	12.41	0.00	0.00	0.00
TRINITY_DN62179_c3_g1	3.31	0.00	5.79	2.40	21.68	1.93	1.77	0.00	0.00	0.00
TRINITY_DN62179_c4_g1	0.00	0.00	0.00	0.00	0.00	0.00	0.00	0.00	7.33	0.00
TRINITY_DN62179_c5_g1	0.00	9.91	0.00	1.47	12.23	1.19	1.10	1.11	13.85	1.10
TRINITY_DN62179_c6_g1	0.00	0.00	0.00	2.46	2.05	4.53	0.00	0.00	1.93	0.00
TRINITY_DN62179_c8_g1	0.00	0.00	1.88	2.28	0.00	0.00	0.00	0.00	14.46	0.00
TRINITY_DN62179_c9_g1	0.00	0.00	0.00	0.00	0.00	0.00	0.00	0.00	0.00	0.00
TRINITY_DN6217_c0_g1	0.00	0.00	0.00	0.00	0.00	0.00	0.00	9.80	0.00	0.00
TRINITY_DN6217_c12_g1	0.00	0.00	0.00	0.00	0.00	0.00	0.00	0.00	0.00	0.00
TRINITY_DN6217_c1_g1	0.00	0.00	0.00	10.39	0.00	11.66	0.00	0.00	0.00	0.00
TRINITY_DN6217_c2_g1	3.88	0.00	6.46	1.97	23.32	4.67	0.00	0.00	18.37	4.13
TRINITY_DN6217_c3_g1	0.00	13.89	56.21	11.02	74.35	47.42	8.40	16.53	38.05	8.38
TRINITY_DN6217_c3_g2	0.00	0.00	0.00	4.04	0.00	0.00	0.00	0.00	0.00	0.00
TRINITY_DN6217_c4_g1	0.00	0.00	8.40	0.00	0.00	0.00	0.00	0.00	0.00	0.00
TRINITY_DN621803_c0_g1	0.00	0.00	0.00	0.00	0.00	0.00	0.00	0.00	23.98	7.56
TRINITY_DN621806_c0_g1	0.00	14.73	0.00	0.00	0.00	0.00	0.00	0.00	0.00	0.00
TRINITY_DN621807_c0_g1	0.00	0.00	0.00	0.00	0.00	0.00	0.00	0.00	32.54	0.00
TRINITY_DN621808_c0_g1	0.00	0.00	0.00	0.00	0.00	0.00	0.00	0.00	0.00	0.00
TRINITY_DN621808_c0_g2	0.00	0.00	0.00	0.00	0.00	0.00	0.00	0.00	0.00	0.00
TRINITY_DN621809_c0_g1	0.00	0.00	0.00	0.00	0.00	0.00	0.00	0.00	0.00	0.00
TRINITY_DN621809_c1_g1	0.00	0.00	0.00	0.00	7.63	0.00	0.00	0.00	0.00	0.00
TRINITY_DN62180_c0_g1	0.00	0.00	2.71	6.96	1.35	11.56	0.00	0.00	13.28	1.80
TRINITY_DN62180_c0_g2	0.00	0.00	0.00	0.00	4.39	0.00	0.00	0.00	4.13	0.00
TRINITY_DN62180_c1_g1	0.00	0.00	0.00	12.36	0.00	0.00	0.00	0.00	5.05	0.00
TRINITY_DN62180_c2_g1	0.00	0.00	0.00	11.33	19.43	0.00	0.00	15.18	47.41	0.00
TRINITY_DN62180_c2_g2	0.00	0.00	0.00	8.74	14.75	0.00	0.00	2.09	6.58	0.00
TRINITY_DN621811_c0_g1	0.00	0.00	0.00	0.00	0.00	0.00	0.00	0.00	0.00	0.00
TRINITY_DN621811_c2_g1	0.00	0.00	0.00	0.00	0.00	0.00	0.00	0.00	13.22	0.00
TRINITY_DN621812_c0_g1	0.00	0.00	0.00	3.94	0.00	0.00	0.00	0.00	0.00	0.00
TRINITY_DN621813_c0_g1	0.00	0.00	0.00	0.00	0.00	0.00	0.00	0.00	0.00	0.00
TRINITY_DN621816_c0_g1	0.00	1.93	13.97	4.28	9.47	0.00	0.00	0.00	6.68	0.00
TRINITY_DN621817_c0_g1	0.00	0.00	0.00	0.00	0.00	0.00	0.00	0.00	0.00	0.00
TRINITY_DN621818_c3_g1	0.00	0.00	0.00	0.00	0.00	0.00	0.00	0.00	6.84	0.00
TRINITY_DN621818_c4_g1	0.00	0.00	0.00	13.03	0.00	0.00	0.00	0.00	4.61	0.00
TRINITY_DN621824_c3_g1	4.80	0.00	15.36	0.00	17.80	17.53	0.00	0.00	0.00	0.00
TRINITY_DN621826_c0_g1	0.00	0.00	0.00	0.00	0.00	0.00	0.00	0.00	17.16	0.00
TRINITY_DN621827_c0_g1	0.00	5.37	0.00	11.76	0.00	6.59	0.00	5.75	30.55	0.00
TRINITY_DN621827_c1_g1	0.00	3.73	0.00	2.75	0.00	0.00	0.00	0.00	0.00	0.00
TRINITY_DN621827_c2_g1	0.00	0.00	0.00	4.61	5.09	0.00	0.00	0.00	7.23	0.00
TRINITY_DN621827_c3_g1	0.00	0.00	0.00	8.48	0.00	0.00	0.00	12.73	0.00	0.00
TRINITY_DN62182_c0_g1	0.00	0.00	0.00	0.00	0.00	0.00	0.00	0.00	0.00	0.00
TRINITY_DN621831_c0_g1	0.00	0.00	0.00	0.00	8.97	0.00	0.00	0.00	0.00	0.00
TRINITY_DN621832_c0_g1	0.00	0.00	14.32	4.30	21.54	7.29	0.00	6.28	6.70	0.00
TRINITY_DN621832_c1_g1	0.00	0.00	2.87	0.00	7.96	5.75	0.00	0.00	10.90	0.00
TRINITY_DN621836_c0_g1	0.00	0.00	0.00	0.00	0.00	0.00	0.00	0.00	0.00	0.00
TRINITY_DN621837_c0_g1	0.00	0.00	0.00	0.00	0.00	0.00	0.00	0.00	0.00	0.00
TRINITY_DN621837_c1_g1	0.00	0.00	0.00	4.19	0.00	6.85	0.00	0.00	0.00	2.06
TRINITY_DN621837_c2_g1	0.00	0.00	0.00	0.00	0.00	0.00	0.00	0.00	0.00	0.00
TRINITY_DN621838_c0_g1	0.00	0.00	4.12	3.79	6.30	0.00	0.00	1.89	1.98	0.00
TRINITY_DN621839_c0_g1	0.00	0.00	0.00	0.00	2.87	0.00	0.00	0.00	2.10	0.00
TRINITY_DN62183_c0_g1	0.00	0.00	0.00	0.00	0.00	0.00	0.00	0.00	7.31	0.00
TRINITY_DN62183_c0_g2	0.00	0.00	0.00	0.00	0.00	0.00	0.00	0.00	0.00	0.00
TRINITY_DN621840_c0_g1	0.00	0.00	0.00	8.17	27.80	0.00	0.00	12.27	51.67	0.00
TRINITY_DN621841_c0_g1	0.00	0.00	46.04	0.00	0.00	0.00	0.00	0.00	43.78	0.00
TRINITY_DN621844_c0_g1	0.00	0.00	0.00	0.00	7.75	0.00	0.00	0.00	0.00	0.00
TRINITY_DN621845_c0_g1	0.00	0.00	0.00	0.00	0.00	0.00	0.00	0.00	0.00	0.00
TRINITY_DN621847_c0_g1	0.00	0.00	0.00	0.00	0.00	0.00	0.00	0.00	0.00	0.00
TRINITY_DN621848_c0_g1	0.00	0.00	0.00	0.00	11.18	0.00	0.00	0.00	20.74	0.00
TRINITY_DN62184_c0_g1	0.00	0.00	0.00	0.00	0.00	0.00	0.00	0.00	29.63	0.00
TRINITY_DN621850_c0_g1	0.00	7.35	17.79	0.00	0.00	0.00	0.00	0.00	0.00	0.00
TRINITY_DN621852_c0_g2	0.00	0.00	0.00	0.00	0.00	0.00	0.00	0.00	0.00	0.00
TRINITY_DN621853_c0_g1	0.00	0.00	0.00	0.00	0.00	4.89	0.00	0.00	0.00	0.00
TRINITY_DN621857_c0_g1	0.00	0.00	0.00	0.00	0.00	0.00	0.00	0.00	0.00	0.00
TRINITY_DN621859_c0_g1	0.00	0.00	0.00	0.00	0.00	0.00	0.00	0.00	0.00	0.00
TRINITY_DN62185_c0_g1	0.00	40.34	42.13	46.28	7.03	0.00	18.13	18.46	109.44	0.00
TRINITY_DN62185_c1_g1	0.00	0.00	0.00	0.00	0.00	0.00	0.00	0.00	0.00	0.00
TRINITY_DN621860_c0_g1	0.00	5.99	7.25	0.00	18.27	3.64	0.00	12.94	47.93	0.00
TRINITY_DN621863_c0_g1	0.00	0.00	0.00	0.00	7.17	0.00	0.00	0.00	0.00	0.00
TRINITY_DN621864_c0_g1	0.00	0.00	13.13	0.00	0.00	0.00	0.00	0.00	4.11	3.89
TRINITY_DN621868_c0_g1	0.00	0.00	0.00	0.00	0.00	0.00	0.00	0.00	0.00	0.00
TRINITY_DN621868_c0_g2	0.00	0.00	0.00	0.00	0.00	0.00	0.00	0.00	11.51	0.00
TRINITY_DN621868_c1_g1	0.00	0.00	35.52	0.00	0.00	0.00	0.00	0.00	0.00	0.00
TRINITY_DN621868_c1_g3	0.00	0.00	0.00	0.00	0.00	0.00	0.00	0.00	0.00	0.00
TRINITY_DN621869_c0_g1	0.00	0.00	0.00	0.00	0.00	0.00	0.00	0.00	0.00	0.00
TRINITY_DN621871_c0_g1	0.00	0.00	0.00	0.00	0.00	18.36	0.00	0.00	0.00	0.00
TRINITY_DN621873_c0_g1	0.00	0.00	0.00	0.00	2.52	0.00	0.00	0.00	0.00	0.00
TRINITY_DN621874_c0_g1	0.00	0.00	0.00	0.00	0.00	0.00	0.00	0.00	0.00	0.00
TRINITY_DN621875_c0_g1	0.00	0.00	0.00	0.00	0.00	0.00	0.00	0.00	0.00	9.05
TRINITY_DN621875_c2_g1	0.00	0.00	0.00	0.00	0.00	0.00	0.00	0.00	0.00	0.00
TRINITY_DN621875_c5_g1	0.00	0.00	0.00	0.00	0.00	0.00	0.00	0.00	0.00	0.00
TRINITY_DN621875_c6_g1	0.00	0.00	0.00	0.00	0.00	0.00	0.00	0.00	0.00	0.00
TRINITY_DN621875_c7_g1	0.00	0.00	0.00	0.00	0.00	0.00	0.00	0.00	0.00	32.62
TRINITY_DN621876_c0_g1	0.00	0.00	0.00	0.00	0.00	0.00	0.00	0.00	0.00	0.00
TRINITY_DN621878_c0_g1	8.87	0.00	10.36	0.00	0.00	0.00	0.00	0.00	9.76	0.00
TRINITY_DN621879_c0_g1	0.00	0.00	0.00	0.00	0.00	0.00	0.00	0.00	0.00	0.00
TRINITY_DN62187_c0_g1	0.00	0.00	0.00	0.00	13.72	13.64	0.00	0.00	12.72	0.00
TRINITY_DN62187_c1_g1	0.00	0.00	17.59	11.12	19.09	0.00	0.00	0.00	50.09	0.00
TRINITY_DN621880_c0_g1	0.00	0.00	0.00	0.00	4.29	0.00	0.00	0.00	8.04	0.00
TRINITY_DN621883_c1_g1	0.00	0.00	0.00	0.00	28.31	0.00	8.35	0.00	0.00	8.28
TRINITY_DN621884_c0_g1	0.00	0.00	0.00	2.71	10.01	0.00	0.00	0.00	0.00	0.00
TRINITY_DN621884_c1_g1	0.00	0.00	0.00	0.00	0.00	0.00	0.00	0.00	0.00	0.00
TRINITY_DN621885_c0_g1	0.00	2.16	0.00	6.36	0.00	0.00	0.00	0.00	0.00	0.00
TRINITY_DN621888_c1_g1	0.00	0.00	0.00	0.00	15.13	0.00	0.00	0.00	28.02	0.00
TRINITY_DN621889_c0_g1	0.00	5.46	0.00	0.00	0.00	0.00	0.00	17.53	6.22	0.00
TRINITY_DN62188_c0_g1	0.00	0.00	4.81	5.82	4.83	0.00	0.00	0.00	0.00	0.00
TRINITY_DN62188_c0_g2	0.00	0.00	0.00	0.00	76.69	0.00	0.00	11.23	0.00	0.00
TRINITY_DN62188_c11_g1	16.79	0.00	0.00	0.00	0.00	0.00	0.00	0.00	0.00	0.00
TRINITY_DN62188_c12_g1	0.00	0.00	0.00	0.00	3.42	0.00	0.00	0.00	0.00	0.00
TRINITY_DN62188_c1_g1	0.00	0.00	18.36	6.00	9.27	0.00	0.00	0.00	18.09	0.00
TRINITY_DN62188_c1_g3	0.00	0.00	0.00	0.00	0.00	0.00	0.00	0.00	0.00	0.00
TRINITY_DN62188_c3_g1	0.00	0.00	0.00	3.10	0.00	0.00	0.00	0.00	19.25	0.00
TRINITY_DN62188_c3_g2	0.00	3.40	16.47	7.13	0.00	0.00	3.73	0.00	18.27	0.00
TRINITY_DN62188_c3_g3	0.00	0.00	0.00	0.00	0.00	0.00	0.00	0.00	0.00	0.00
TRINITY_DN62188_c6_g1	0.00	0.00	0.00	0.00	0.00	0.00	0.00	0.00	0.00	0.00
TRINITY_DN621890_c0_g1	0.00	0.00	0.00	0.00	0.00	0.00	0.00	0.00	0.00	5.29
TRINITY_DN621893_c0_g1	0.00	13.57	0.00	9.80	16.76	0.00	0.00	0.00	0.00	0.00
TRINITY_DN621894_c0_g1	0.00	0.00	0.00	0.00	0.00	0.00	0.00	0.00	0.00	17.42
TRINITY_DN621895_c0_g1	0.00	13.51	0.00	7.45	0.00	0.00	0.00	0.00	0.00	0.00
TRINITY_DN621895_c0_g2	0.00	0.00	0.00	0.00	0.00	0.00	0.00	0.00	0.00	0.00
TRINITY_DN621895_c1_g1	0.00	0.00	0.00	0.00	0.00	0.00	0.00	0.00	6.65	0.00
TRINITY_DN621895_c1_g2	0.00	0.00	0.00	0.00	7.67	0.00	0.00	0.00	0.00	0.00
TRINITY_DN621897_c0_g1	9.52	4.68	17.08	13.73	5.70	11.47	0.00	10.03	10.65	0.00
TRINITY_DN62189_c0_g1	0.00	13.98	16.84	0.00	0.00	0.00	0.00	0.00	0.00	0.00
TRINITY_DN6218_c0_g1	0.00	15.50	0.00	0.00	0.00	0.00	0.00	0.00	17.81	0.00
TRINITY_DN6218_c0_g2	0.00	0.00	0.00	0.00	9.65	0.00	0.00	0.00	0.00	0.00
TRINITY_DN6218_c1_g1	0.00	0.00	0.00	0.00	0.00	0.00	0.00	0.00	0.00	0.00
TRINITY_DN6218_c3_g2	0.00	1.44	1.73	2.67	8.91	0.86	0.00	1.87	7.58	0.00
TRINITY_DN621900_c0_g1	0.00	0.00	2.92	3.57	0.00	5.86	0.00	0.00	2.78	0.00
TRINITY_DN621902_c0_g1	0.00	0.00	0.00	0.00	0.00	0.00	0.00	0.00	0.00	0.00
TRINITY_DN621903_c1_g1	0.00	0.00	17.31	1.51	10.05	7.43	2.26	0.00	4.72	2.23
TRINITY_DN621907_c1_g1	0.00	0.00	0.00	0.00	13.34	9.96	0.00	2.96	6.26	0.00
TRINITY_DN62190_c10_g1	0.00	0.00	0.00	0.00	0.00	0.00	0.00	0.00	0.00	0.00
TRINITY_DN62190_c1_g1	0.00	0.00	0.00	0.00	0.00	0.00	0.00	0.00	0.00	0.00
TRINITY_DN62190_c2_g1	0.00	0.00	27.44	0.00	0.00	0.00	0.00	2.88	0.00	0.00
TRINITY_DN62190_c3_g1	0.00	0.00	0.00	0.00	0.00	0.00	0.00	0.00	0.00	0.00
TRINITY_DN62190_c4_g1	0.00	0.00	0.00	0.00	19.38	4.86	0.00	0.00	9.05	0.00
TRINITY_DN62190_c7_g1	0.00	0.00	0.00	5.72	0.00	0.00	0.00	0.00	0.00	0.00
TRINITY_DN621910_c1_g1	0.00	0.00	0.00	20.27	0.00	0.00	0.00	0.00	0.00	0.00
TRINITY_DN621912_c0_g1	0.00	0.00	0.00	0.00	0.00	0.00	0.00	0.00	0.00	0.00
TRINITY_DN621912_c0_g2	0.00	0.00	0.00	7.91	6.61	0.00	0.00	0.00	0.00	0.00
TRINITY_DN621915_c0_g1	0.00	0.00	0.00	7.07	28.01	13.93	0.00	0.00	13.02	0.00
TRINITY_DN621915_c2_g1	0.00	0.00	22.14	0.00	0.00	0.00	0.00	0.00	0.00	0.00
TRINITY_DN621915_c3_g1	0.00	0.00	0.00	0.00	0.00	0.00	0.00	0.00	13.71	0.00
TRINITY_DN621915_c4_g1	0.00	0.00	20.11	0.00	10.18	10.16	0.00	0.00	0.00	0.00
TRINITY_DN621915_c5_g1	0.00	0.00	0.00	0.00	9.49	0.00	0.00	0.00	0.00	0.00
TRINITY_DN621915_c6_g1	0.00	0.00	10.99	6.58	11.18	0.00	9.85	0.00	31.11	0.00
TRINITY_DN621916_c0_g1	0.00	0.00	0.00	0.00	0.00	0.00	0.00	0.00	0.00	0.00
TRINITY_DN62191_c0_g1	0.00	0.00	0.00	3.35	0.00	0.00	5.00	9.79	28.41	0.00
TRINITY_DN62191_c0_g2	0.00	0.00	0.00	0.00	12.33	0.00	0.00	0.00	0.00	0.00
TRINITY_DN621920_c0_g1	0.00	0.00	0.00	0.00	0.00	0.00	0.00	0.00	0.00	0.00
TRINITY_DN621921_c0_g1	0.00	0.00	0.00	0.00	7.48	0.00	0.00	0.00	6.97	6.61
TRINITY_DN621923_c0_g1	0.00	0.00	0.00	0.00	0.00	0.00	0.00	18.55	0.00	0.00
TRINITY_DN621925_c0_g1	0.00	0.00	0.00	0.00	0.00	0.00	0.00	0.00	0.00	0.00
TRINITY_DN621926_c0_g1	0.00	0.00	13.10	15.97	35.30	0.00	0.00	0.00	25.43	0.00
TRINITY_DN621928_c0_g1	0.00	0.00	0.00	0.00	0.00	0.00	0.00	3.25	0.00	0.00
TRINITY_DN621929_c0_g1	0.00	0.00	0.00	3.34	38.89	0.00	0.00	0.00	5.18	0.00
TRINITY_DN62192_c0_g4	0.00	0.00	0.00	1.36	0.00	0.00	0.00	0.00	0.00	3.15
TRINITY_DN62192_c0_g5	0.00	0.00	0.00	2.90	0.00	0.00	0.00	0.00	0.00	0.00
TRINITY_DN62192_c0_g6	0.00	0.00	0.00	0.78	3.83	0.93	0.00	0.00	3.62	0.00
TRINITY_DN62192_c0_g7	0.00	0.00	0.00	0.00	0.00	0.00	0.00	0.00	0.00	0.00
TRINITY_DN62192_c1_g1	0.00	1.40	0.00	3.10	0.00	6.74	3.09	6.21	20.94	0.00
TRINITY_DN621930_c0_g1	0.00	2.73	0.00	4.89	0.00	5.67	0.00	0.00	2.24	0.00
TRINITY_DN621931_c1_g1	0.00	0.00	0.00	0.00	0.00	0.00	0.00	0.00	13.31	0.00
TRINITY_DN621932_c0_g1	0.00	1.84	0.00	1.36	0.00	0.00	0.00	0.00	2.12	0.00
TRINITY_DN621935_c0_g1	0.00	0.00	0.00	0.00	20.16	0.00	0.00	0.00	0.00	0.00
TRINITY_DN621936_c0_g1	0.00	0.00	0.00	8.65	0.00	0.00	0.00	0.00	0.00	0.00
TRINITY_DN621936_c1_g1	0.00	0.00	32.24	9.71	0.00	32.80	0.00	0.00	0.00	0.00
TRINITY_DN62193_c10_g1	0.00	0.00	0.00	0.00	0.00	0.00	0.00	0.00	6.68	0.00
TRINITY_DN62193_c1_g1	0.00	0.00	0.00	9.10	0.00	0.00	0.00	0.00	26.64	0.00
TRINITY_DN62193_c2_g1	0.56	24.28	46.37	45.71	63.37	32.20	11.67	21.49	80.21	1.76
TRINITY_DN62193_c2_g2	0.00	0.00	0.00	0.00	0.00	0.00	0.00	0.00	0.00	0.00
TRINITY_DN62193_c2_g3	0.00	0.00	0.00	0.00	0.00	0.00	0.00	0.00	0.00	0.00
TRINITY_DN62193_c7_g1	0.00	0.00	0.00	0.00	0.00	0.00	0.00	0.00	17.01	0.00
TRINITY_DN62193_c9_g1	0.00	0.00	0.00	0.00	0.00	0.00	0.00	0.00	0.00	0.00
TRINITY_DN621940_c0_g1	0.00	0.00	0.00	0.00	0.00	0.00	0.00	0.00	0.00	0.00
TRINITY_DN621943_c0_g1	0.00	1.86	4.49	1.90	0.00	0.00	0.00	0.00	7.23	0.00
TRINITY_DN621943_c1_g1	0.00	0.00	0.00	4.15	0.00	0.00	0.00	0.00	0.00	0.00
TRINITY_DN621944_c2_g1	0.00	0.00	0.00	0.00	0.00	7.70	0.00	0.00	0.00	0.00
TRINITY_DN621946_c0_g1	0.00	0.00	0.00	0.00	10.37	0.00	0.00	0.00	0.00	0.00
TRINITY_DN621948_c0_g1	0.00	0.00	0.00	0.00	0.00	0.00	0.00	0.00	0.00	0.00
TRINITY_DN621949_c0_g1	0.00	0.00	0.00	0.00	0.00	0.00	0.00	0.00	35.62	0.00
TRINITY_DN62194_c1_g1	0.00	0.00	0.00	3.39	5.63	5.67	0.00	0.00	15.79	0.00
TRINITY_DN62194_c2_g1	0.00	0.79	0.00	8.99	1.72	1.90	1.75	2.21	7.98	0.00
TRINITY_DN62194_c4_g1	0.00	0.00	3.38	2.73	7.33	3.38	1.55	2.37	7.09	0.00
TRINITY_DN621950_c0_g1	0.00	8.91	0.00	0.00	0.00	21.79	0.00	0.00	0.00	0.00
TRINITY_DN621951_c0_g1	0.00	0.00	0.00	0.00	11.19	0.00	0.00	0.00	0.00	0.00
TRINITY_DN621952_c0_g1	0.00	0.00	0.00	0.00	0.00	0.00	0.00	0.00	0.00	0.00
TRINITY_DN621953_c0_g1	0.00	0.00	0.00	0.00	12.52	0.00	0.00	0.00	5.85	0.00
TRINITY_DN621954_c0_g1	0.00	1.13	1.62	3.65	3.35	1.24	0.00	0.26	2.45	0.00
TRINITY_DN621955_c0_g1	0.00	25.00	25.13	29.94	43.38	12.59	9.18	18.25	107.88	0.00
TRINITY_DN621955_c0_g2	41.73	195.06	218.44	244.02	736.56	190.55	41.84	183.80	548.22	13.86
TRINITY_DN621959_c0_g1	0.00	0.00	0.00	0.00	0.00	0.00	0.00	0.00	0.00	0.00
TRINITY_DN62195_c0_g1	0.00	0.00	0.00	0.00	0.00	4.25	0.00	0.00	3.97	0.00
TRINITY_DN62195_c0_g2	0.00	0.00	0.00	23.74	81.31	60.38	17.61	36.34	113.06	0.00
TRINITY_DN621960_c0_g1	0.00	0.00	0.00	0.00	0.00	0.00	0.00	0.00	0.00	0.00
TRINITY_DN621961_c0_g1	0.00	4.54	16.54	13.31	11.07	11.11	0.00	9.72	25.82	0.00
TRINITY_DN621962_c0_g1	0.00	0.00	0.00	0.00	0.00	0.00	0.00	0.00	0.00	0.00
TRINITY_DN621963_c0_g1	0.00	0.00	0.00	0.00	0.00	0.00	0.00	0.00	0.00	0.00
TRINITY_DN621964_c0_g1	0.00	0.00	0.00	0.00	0.00	0.00	0.00	0.00	0.00	0.00
TRINITY_DN621966_c0_g2	0.00	1.81	10.89	5.34	11.09	0.00	3.99	1.99	10.44	0.00
TRINITY_DN621967_c1_g1	0.00	0.00	0.00	0.00	0.00	0.00	0.00	0.00	15.65	0.00
TRINITY_DN621967_c2_g1	0.00	0.00	0.00	0.00	0.00	0.00	0.00	0.00	0.00	0.00
TRINITY_DN62196_c0_g1	0.00	0.00	4.32	2.62	0.00	0.00	0.00	0.00	0.00	0.00
TRINITY_DN62196_c0_g2	0.00	0.00	0.00	0.00	0.00	0.00	0.00	0.00	0.00	0.00
TRINITY_DN62196_c1_g1	0.00	0.00	13.08	3.99	26.42	13.14	2.98	5.87	12.40	2.93
TRINITY_DN62196_c2_g1	0.00	0.00	0.00	7.26	0.00	0.00	0.00	0.00	22.23	0.00
TRINITY_DN62196_c5_g1	0.00	0.00	0.00	0.00	0.00	0.00	0.00	0.00	0.00	0.00
TRINITY_DN62196_c9_g1	0.00	0.00	34.94	0.00	0.00	0.00	0.00	10.41	10.98	0.00
TRINITY_DN621971_c0_g1	0.00	0.00	0.00	0.00	0.00	0.00	0.00	0.00	31.73	0.00
TRINITY_DN621972_c0_g1	0.00	0.00	0.00	0.00	5.68	5.71	0.00	0.00	0.00	0.00
TRINITY_DN621974_c0_g1	0.00	0.00	0.00	0.00	0.00	0.00	0.00	0.00	0.00	0.00
TRINITY_DN621975_c0_g1	0.00	0.00	5.43	0.00	0.00	0.00	4.90	4.78	5.09	0.00
TRINITY_DN621977_c0_g1	0.00	0.00	0.00	0.00	13.24	0.00	0.00	0.00	24.56	0.00
TRINITY_DN621979_c0_g1	0.00	0.00	2.58	3.45	1.32	0.00	0.00	0.00	4.33	1.19
TRINITY_DN62197_c0_g1	44.81	146.61	114.76	3924.22	339.35	52.27	53.03	31.16	343.90	62.94
TRINITY_DN62197_c1_g1	0.00	14.73	0.00	42.69	63.81	18.07	15.85	0.00	148.60	0.00
TRINITY_DN621980_c0_g1	0.00	0.00	0.00	0.00	0.00	26.68	11.74	0.00	0.00	0.00
TRINITY_DN621984_c0_g1	0.00	27.90	11.21	20.13	0.00	0.00	20.05	10.00	10.58	0.00
TRINITY_DN621985_c1_g1	0.00	0.00	0.90	0.00	0.91	0.00	0.00	0.00	0.88	0.00
TRINITY_DN62198_c0_g1	0.00	8.70	12.17	8.27	10.91	4.13	2.62	6.03	4.53	0.00
TRINITY_DN621990_c1_g1	0.00	0.00	0.00	0.00	0.00	0.00	0.00	0.00	66.08	0.00
TRINITY_DN621991_c0_g1	0.00	0.00	0.00	0.00	24.41	0.00	0.00	0.00	5.71	0.00
TRINITY_DN621992_c1_g1	0.00	0.00	0.00	0.00	0.00	0.00	0.00	0.00	0.00	0.00
TRINITY_DN621994_c0_g1	0.00	0.00	0.00	0.00	0.00	0.00	0.00	0.00	0.00	0.00
TRINITY_DN621995_c0_g1	0.00	0.00	0.00	1.50	0.00	0.00	0.00	0.00	0.00	0.00
TRINITY_DN621996_c0_g1	0.00	15.32	6.35	449.37	30.97	0.00	11.08	11.00	5.73	32.69
TRINITY_DN621998_c0_g1	0.00	0.00	0.00	0.00	0.00	0.00	0.00	0.00	11.51	0.00
TRINITY_DN62199_c0_g2	4.07	14.61	59.72	37.64	75.21	26.85	16.15	20.62	193.77	13.06
TRINITY_DN6219_c0_g1	0.00	0.00	22.57	27.00	68.72	0.00	10.09	10.07	101.57	0.00
TRINITY_DN621_c0_g1	0.00	0.00	12.91	0.00	17.51	0.00	0.00	11.63	54.89	0.00
TRINITY_DN621_c0_g2	3.01	27.82	58.86	32.63	121.46	29.04	10.51	22.10	198.52	8.36
TRINITY_DN622000_c0_g1	0.00	0.00	0.00	0.00	0.00	26.11	0.00	0.00	12.18	0.00
TRINITY_DN622002_c0_g1	0.00	0.00	0.00	2.50	0.00	0.00	0.00	0.00	0.00	0.00
TRINITY_DN622003_c0_g1	0.00	0.00	0.00	0.00	0.00	0.00	0.00	3.93	0.00	0.00
TRINITY_DN622004_c0_g1	0.00	0.00	0.00	0.00	2.42	0.00	0.00	0.00	4.54	2.15
TRINITY_DN622006_c0_g1	0.00	0.00	0.00	0.00	0.00	0.00	0.00	0.00	0.00	0.00
TRINITY_DN622008_c0_g1	0.00	0.00	0.00	0.00	0.00	3.46	0.00	0.00	0.00	0.00
TRINITY_DN622009_c0_g1	0.00	3.41	0.00	0.00	0.00	0.00	0.00	0.00	3.68	0.00
TRINITY_DN622009_c0_g2	0.00	0.00	0.00	0.94	0.00	0.00	1.41	0.00	0.00	0.00
TRINITY_DN622009_c1_g1	0.00	0.00	0.00	0.00	0.00	0.00	0.00	0.00	0.00	0.00
TRINITY_DN622009_c1_g2	3.51	10.19	12.28	11.29	37.57	14.35	7.50	9.37	25.54	3.72
TRINITY_DN622009_c2_g2	0.00	0.00	0.00	0.00	0.00	0.00	0.00	0.00	0.00	0.00
TRINITY_DN622009_c3_g1	0.00	0.00	13.30	2.10	33.26	2.27	1.05	0.00	5.83	2.10
TRINITY_DN622009_c3_g2	49.10	273.12	170.28	400.49	772.55	224.93	243.69	303.61	1798.52	30.22
TRINITY_DN622009_c3_g3	0.00	0.00	0.00	0.00	0.00	15.85	0.00	3.59	0.00	0.00
TRINITY_DN622009_c5_g1	0.00	0.00	46.93	0.00	75.59	27.08	0.00	11.79	17.36	0.00
TRINITY_DN622009_c6_g1	0.00	2.73	14.80	2.02	8.41	1.65	1.51	0.00	9.52	0.00
TRINITY_DN62200_c0_g1	0.00	0.00	4.25	0.66	7.66	1.06	1.96	1.99	4.13	0.98
TRINITY_DN622011_c0_g1	0.00	0.00	0.00	2.84	4.72	0.00	2.12	0.00	0.00	0.00
TRINITY_DN622012_c0_g1	0.00	0.00	0.00	0.00	0.00	0.00	0.00	0.00	0.00	0.00
TRINITY_DN622014_c0_g1	0.00	0.00	18.57	0.00	13.99	0.00	0.00	0.00	4.36	0.00
TRINITY_DN622015_c0_g1	0.00	0.00	2.72	0.00	8.26	0.00	0.00	2.46	0.00	0.00
TRINITY_DN62201_c0_g1	0.00	0.00	7.43	0.00	0.00	0.00	0.00	0.00	0.00	0.00
TRINITY_DN62201_c0_g2	0.00	0.00	0.00	0.00	0.00	0.00	0.00	0.00	5.55	0.00
TRINITY_DN62201_c1_g1	0.00	32.68	19.78	0.00	20.33	0.00	17.61	0.00	37.69	0.00
TRINITY_DN62201_c2_g1	0.00	0.00	0.00	0.00	0.00	0.00	0.00	0.00	7.20	0.00
TRINITY_DN622020_c0_g1	0.00	0.00	0.00	18.94	0.00	47.95	0.00	0.00	0.00	0.00
TRINITY_DN622022_c0_g1	0.00	0.00	28.91	0.00	0.00	0.00	0.00	0.00	0.00	0.00
TRINITY_DN622023_c0_g1	0.00	0.00	0.00	0.00	0.00	0.00	0.00	0.00	0.00	0.00
TRINITY_DN622024_c0_g1	0.00	0.00	0.00	1.44	0.00	0.00	0.00	0.00	0.00	0.00
TRINITY_DN622025_c0_g1	0.00	0.00	0.00	0.00	13.31	0.00	0.00	0.00	6.22	0.00
TRINITY_DN62202_c0_g1	0.00	0.00	28.82	0.00	0.00	0.00	0.00	0.00	13.71	0.00
TRINITY_DN62202_c2_g1	0.00	0.00	0.00	19.25	58.91	0.00	0.00	0.00	28.28	0.00
TRINITY_DN62202_c2_g3	0.00	0.00	10.42	6.22	0.00	0.00	0.00	0.00	9.83	0.00
TRINITY_DN622032_c0_g1	0.00	0.00	0.00	0.00	0.00	0.00	0.00	0.00	0.00	0.00
TRINITY_DN622033_c0_g1	0.00	0.00	0.00	0.00	0.00	0.00	0.00	0.00	0.00	0.00
TRINITY_DN622034_c0_g1	0.00	0.00	0.00	0.00	0.00	0.00	8.25	0.00	8.68	0.00
TRINITY_DN622036_c0_g1	0.00	0.00	0.00	0.00	0.00	0.00	0.00	0.00	4.79	0.00
TRINITY_DN622036_c1_g1	0.00	0.00	0.00	0.00	0.00	0.00	0.00	0.00	0.00	0.00
TRINITY_DN622036_c2_g1	0.00	0.00	0.00	0.00	0.00	0.00	0.00	0.00	11.05	0.00
TRINITY_DN622039_c0_g1	0.00	16.56	0.00	0.00	0.00	0.00	0.00	8.90	0.00	0.00
TRINITY_DN62203_c0_g1	0.00	16.05	21.27	15.43	31.30	4.73	4.38	3.72	49.39	3.66
TRINITY_DN62203_c2_g1	0.00	0.00	0.00	0.00	0.00	0.00	0.00	0.00	0.00	15.46
TRINITY_DN62203_c3_g1	0.00	0.00	0.00	0.00	10.37	0.00	0.00	0.00	9.64	0.00
TRINITY_DN622042_c0_g1	0.00	0.00	11.72	2.84	19.69	11.59	0.00	0.00	3.68	0.00
TRINITY_DN622045_c0_g1	0.00	3.12	2.80	0.00	3.85	9.34	0.86	1.75	0.00	0.86
TRINITY_DN622047_c0_g1	0.00	0.00	0.00	0.00	0.00	0.00	0.00	0.00	0.00	0.00
TRINITY_DN622049_c0_g1	0.00	0.00	0.00	0.00	0.00	0.00	0.00	0.00	0.00	0.00
TRINITY_DN622049_c1_g1	0.00	0.00	0.00	0.00	0.00	0.00	1.98	1.98	2.07	0.00
TRINITY_DN62204_c0_g1	1.66	0.00	0.00	0.00	5.53	0.00	0.00	0.00	1.55	0.00
TRINITY_DN62204_c1_g1	0.00	0.00	0.00	3.55	0.00	0.00	0.00	0.00	11.04	0.00
TRINITY_DN622050_c1_g1	0.00	11.59	0.00	0.00	0.00	14.11	0.00	0.00	0.00	0.00
TRINITY_DN622053_c0_g1	0.00	0.00	0.00	0.00	0.00	0.00	0.00	22.91	0.00	0.00
TRINITY_DN622054_c0_g1	0.00	0.00	0.00	11.65	0.00	0.00	0.00	0.00	18.40	0.00
TRINITY_DN622056_c0_g1	0.00	0.00	0.00	7.55	0.00	3.11	0.00	0.00	8.81	0.00
TRINITY_DN622059_c0_g1	0.00	0.00	39.56	0.00	60.99	40.25	0.00	18.17	45.57	0.00
TRINITY_DN62205_c0_g1	0.00	0.00	0.00	0.00	0.00	0.00	0.00	0.00	0.00	0.00
TRINITY_DN62205_c0_g2	0.00	0.00	0.00	0.00	4.44	0.00	0.00	0.00	0.00	0.00
TRINITY_DN62205_c0_g4	0.00	0.00	0.00	0.00	0.00	0.00	0.00	0.00	0.00	0.00
TRINITY_DN62205_c2_g1	0.00	0.00	52.45	6.26	10.63	0.00	0.00	0.00	0.00	0.00
TRINITY_DN622060_c0_g1	0.00	0.17	19.75	0.13	0.44	0.04	0.05	10.02	0.13	0.00
TRINITY_DN622060_c1_g1	4.92	0.00	11.77	7.08	17.64	17.79	0.00	0.00	16.50	0.00
TRINITY_DN622061_c0_g1	0.00	0.00	0.00	0.00	0.00	0.00	0.00	0.00	0.00	0.00
TRINITY_DN622064_c0_g1	0.00	0.00	0.00	0.00	0.00	0.00	0.00	0.00	13.50	0.00
TRINITY_DN622065_c0_g1	0.00	7.63	0.00	0.00	5.52	0.00	2.72	0.00	5.67	0.00
TRINITY_DN622066_c0_g2	10.66	74.99	146.28	122.50	306.01	44.93	102.73	61.63	458.12	33.95
TRINITY_DN622068_c0_g1	0.00	0.00	0.00	0.00	0.00	0.00	0.00	0.00	0.00	0.00
TRINITY_DN622069_c0_g1	0.00	0.00	0.00	0.00	0.00	0.00	0.00	0.00	0.00	0.00
TRINITY_DN622069_c1_g1	0.00	0.00	0.00	0.00	15.87	0.00	0.00	0.00	0.00	0.00
TRINITY_DN62206_c0_g1	0.00	0.00	0.00	0.00	0.00	4.70	0.00	0.00	0.00	0.00
TRINITY_DN62206_c0_g3	0.00	0.58	3.50	1.29	1.44	1.40	0.00	0.66	9.55	0.00
TRINITY_DN62206_c0_g4	0.00	4.23	2.55	1.56	7.76	0.00	0.00	0.00	2.43	0.00
TRINITY_DN62206_c1_g1	0.00	0.00	3.00	2.77	4.62	0.00	0.00	4.18	3.90	0.00
TRINITY_DN62206_c1_g2	0.00	0.00	12.06	4.89	1.76	0.00	2.43	0.00	1.66	0.00
TRINITY_DN62206_c2_g1	2.15	0.16	1.96	4.44	4.46	0.00	2.61	0.00	0.00	2.40
TRINITY_DN62206_c4_g1	0.00	0.00	15.35	9.23	47.26	0.00	0.00	0.00	0.00	0.00
TRINITY_DN622071_c0_g1	0.00	0.00	0.00	4.82	4.00	0.00	0.00	0.00	18.69	0.00
TRINITY_DN622075_c1_g2	0.00	0.00	0.00	0.00	3.34	3.32	0.00	0.00	3.13	0.00
TRINITY_DN622076_c0_g2	0.00	0.00	0.00	0.00	0.00	0.00	0.00	0.00	0.00	0.00
TRINITY_DN622076_c0_g3	0.00	0.00	0.00	5.70	0.00	0.00	0.00	4.16	0.00	0.00
TRINITY_DN622076_c1_g1	0.00	0.00	17.36	5.30	0.00	21.54	0.00	5.22	5.50	0.00
TRINITY_DN622076_c2_g1	0.00	0.00	0.00	0.00	0.00	0.00	0.00	0.00	25.83	0.00
TRINITY_DN622076_c3_g1	0.00	0.00	0.00	0.00	0.00	0.00	0.00	0.00	14.01	0.00
TRINITY_DN622076_c4_g1	0.00	0.00	0.00	0.00	0.00	0.00	0.00	0.00	0.00	0.00
TRINITY_DN622077_c0_g1	0.00	1.43	0.00	4.24	12.35	0.00	1.58	0.00	16.62	0.00
TRINITY_DN62207_c0_g1	0.00	0.00	0.00	0.00	0.00	0.00	0.00	0.00	0.00	0.00
TRINITY_DN62207_c1_g1	0.00	0.00	0.00	0.00	0.00	0.00	0.00	0.00	0.00	0.00
TRINITY_DN622080_c0_g1	0.00	0.00	24.29	7.31	0.00	0.00	0.00	0.00	23.02	0.00
TRINITY_DN622080_c0_g2	0.00	0.00	0.00	0.00	0.00	0.00	0.00	0.00	0.00	0.00
TRINITY_DN622084_c0_g1	0.00	5.35	8.05	6.93	14.20	12.88	2.95	0.00	19.36	1.47
TRINITY_DN622084_c2_g1	0.00	0.00	0.00	3.12	0.00	0.00	0.00	0.00	4.85	0.00
TRINITY_DN622084_c3_g1	0.00	19.28	0.00	0.00	0.00	23.53	0.00	10.41	0.00	0.00
TRINITY_DN622084_c4_g1	0.00	0.00	0.00	0.00	0.00	0.00	0.00	0.00	0.00	0.00
TRINITY_DN622084_c6_g1	0.00	0.00	0.00	0.00	0.00	0.00	0.00	0.00	0.00	0.00
TRINITY_DN622087_c0_g1	0.00	0.00	0.00	0.00	0.00	0.00	8.93	0.00	18.80	0.00
TRINITY_DN622090_c0_g1	0.00	2.67	0.00	1.64	0.00	0.00	0.00	0.00	10.20	0.00
TRINITY_DN622090_c2_g1	0.00	15.08	0.00	0.00	0.00	0.00	0.00	0.00	0.00	0.00
TRINITY_DN622092_c1_g1	0.00	0.00	52.31	0.00	0.00	0.00	0.00	0.00	16.56	0.00
TRINITY_DN622093_c0_g1	0.00	0.00	0.00	0.00	0.00	0.00	0.00	5.67	6.03	0.00
TRINITY_DN622094_c0_g1	0.00	0.00	0.00	0.00	0.00	0.00	0.00	11.23	0.00	0.00
TRINITY_DN622095_c0_g1	0.00	0.00	9.62	10.63	7.86	3.85	0.00	1.77	14.80	0.00
TRINITY_DN622097_c0_g1	0.00	0.00	0.00	13.08	14.61	0.00	0.00	6.39	0.00	0.00
TRINITY_DN622099_c0_g1	0.00	0.00	0.00	0.00	0.00	0.00	0.00	0.00	12.92	0.00
TRINITY_DN62209_c0_g1	0.00	0.00	11.57	27.69	11.76	0.00	23.46	0.00	28.29	0.00
TRINITY_DN6220_c0_g1	1.05	20.45	46.66	45.34	71.08	29.39	19.94	16.09	119.47	6.78
TRINITY_DN6220_c11_g1	0.00	0.00	0.00	0.00	0.00	0.00	0.00	0.00	0.00	0.00
TRINITY_DN622103_c0_g1	0.00	3.26	15.76	2.40	0.00	11.89	0.00	0.00	7.43	0.00
TRINITY_DN622105_c2_g1	0.00	4.56	0.00	6.68	11.11	11.15	0.00	4.88	5.18	0.00
TRINITY_DN622106_c0_g1	0.00	0.00	0.00	0.00	0.00	0.00	0.00	0.00	0.00	0.00
TRINITY_DN622108_c0_g1	0.00	0.00	0.00	0.00	0.00	0.00	0.00	0.00	0.00	0.00
TRINITY_DN622109_c0_g1	0.00	0.00	4.16	0.85	2.85	0.00	0.00	0.00	4.03	0.00
TRINITY_DN62210_c0_g1	0.00	0.00	0.00	4.23	0.00	14.65	0.00	0.00	6.58	0.00
TRINITY_DN62210_c1_g1	0.00	0.00	0.00	0.00	0.00	0.00	0.00	0.00	0.00	0.00
TRINITY_DN62210_c1_g2	0.00	0.00	0.00	0.00	0.00	0.00	0.00	0.00	14.01	0.00
TRINITY_DN62210_c1_g3	0.00	0.00	0.00	6.67	0.00	0.00	0.00	0.00	10.51	0.00
TRINITY_DN622110_c0_g1	0.00	0.00	0.00	0.00	24.67	0.00	0.00	0.00	0.00	0.00
TRINITY_DN622111_c1_g1	0.00	48.21	9.71	1947.81	49.15	9.83	0.00	0.00	27.42	60.31
TRINITY_DN622111_c3_g1	0.00	13.00	21.06	0.00	32.02	15.88	0.00	0.00	36.79	0.00
TRINITY_DN622112_c0_g1	0.00	0.00	0.00	0.00	24.15	0.00	0.00	0.00	0.00	0.00
TRINITY_DN622113_c0_g1	0.00	0.00	0.00	0.00	0.00	0.00	0.00	0.00	0.00	0.00
TRINITY_DN622116_c0_g1	0.00	0.00	0.00	0.00	0.00	0.00	0.00	0.00	16.85	0.00
TRINITY_DN622119_c0_g1	0.00	0.00	6.62	0.00	0.00	0.00	0.00	0.00	6.19	0.00
TRINITY_DN62211_c0_g1	0.00	0.00	5.08	0.00	5.37	0.00	0.00	0.00	0.00	0.00
TRINITY_DN622120_c0_g1	0.00	0.00	0.00	0.00	0.00	0.00	0.00	0.00	21.30	0.00
TRINITY_DN622122_c0_g1	0.00	0.00	0.00	0.00	0.00	0.00	0.00	0.00	0.00	0.00
TRINITY_DN622122_c1_g1	0.00	0.00	15.81	2.40	0.00	0.00	0.00	3.52	0.00	0.00
TRINITY_DN622122_c1_g2	0.00	0.00	0.00	0.00	0.00	0.00	0.00	0.00	0.00	0.00
TRINITY_DN622122_c1_g3	0.00	0.00	0.00	0.00	0.00	0.00	0.00	0.00	0.00	0.00
TRINITY_DN622122_c1_g4	0.00	0.00	0.00	0.00	0.00	0.00	0.00	0.00	0.00	0.00
TRINITY_DN622122_c2_g1	0.00	0.00	20.11	0.00	0.00	10.16	0.00	0.00	0.00	0.00
TRINITY_DN622122_c3_g1	0.00	0.00	16.25	0.00	0.00	0.00	0.00	0.00	0.00	0.00
TRINITY_DN622122_c6_g1	0.00	0.00	0.00	3.80	0.00	0.00	0.00	0.00	5.90	0.00
TRINITY_DN622126_c0_g1	0.00	0.00	0.00	0.00	0.00	0.00	0.00	0.00	0.00	0.00
TRINITY_DN622127_c0_g1	0.00	0.00	0.00	0.00	0.00	0.00	0.00	0.00	0.00	0.00
TRINITY_DN622127_c1_g1	0.00	0.00	0.00	0.00	0.00	0.00	0.00	0.00	0.00	0.00
TRINITY_DN622128_c0_g1	0.00	0.00	0.00	0.00	0.00	0.00	0.00	0.00	24.35	0.00
TRINITY_DN622129_c0_g1	12.41	52.97	143.48	119.59	293.07	64.82	17.87	43.68	283.09	17.58
TRINITY_DN62212_c0_g1	0.00	0.00	0.00	3.99	0.00	0.00	0.00	0.00	6.22	0.00
TRINITY_DN62212_c1_g1	0.00	0.00	13.00	0.00	0.00	0.00	0.00	0.00	0.00	0.00
TRINITY_DN622131_c0_g1	0.00	0.00	0.00	0.00	8.32	0.00	0.00	0.00	6.08	0.00
TRINITY_DN622133_c0_g1	0.00	0.00	9.32	0.00	9.36	0.00	0.00	0.00	0.00	0.00
TRINITY_DN622134_c0_g1	0.00	0.00	0.00	0.00	0.00	0.00	0.00	0.00	11.13	0.00
TRINITY_DN622134_c1_g1	0.00	0.00	0.00	0.00	0.00	0.00	0.00	0.00	11.35	0.00
TRINITY_DN622135_c0_g1	0.00	0.00	0.00	0.00	18.51	0.00	0.00	0.00	0.00	0.00
TRINITY_DN622136_c0_g1	0.00	0.00	0.00	0.00	19.24	19.07	0.00	0.00	0.00	0.00
TRINITY_DN622139_c0_g1	0.00	0.00	0.00	3.39	22.53	5.67	0.00	0.00	5.26	0.00
TRINITY_DN62213_c0_g1	0.00	35.79	61.02	40.81	66.00	24.45	12.23	0.00	112.44	0.00
TRINITY_DN62213_c1_g1	0.00	0.00	0.00	0.00	0.00	0.00	7.53	0.00	0.00	0.00
TRINITY_DN62213_c1_g2	0.00	0.00	0.00	0.00	15.24	30.23	0.00	0.00	0.00	0.00
TRINITY_DN62213_c3_g1	0.00	0.00	0.00	5.87	0.00	5.04	2.72	0.00	20.64	0.00
TRINITY_DN62213_c4_g1	0.00	0.00	0.00	0.00	0.00	0.00	0.00	0.00	0.00	0.00
TRINITY_DN62213_c5_g1	0.00	0.00	0.00	6.67	0.00	0.00	0.00	0.00	0.00	0.00
TRINITY_DN62213_c7_g1	0.00	0.00	0.00	0.00	0.00	0.00	0.00	0.00	0.00	0.00
TRINITY_DN622142_c0_g1	0.00	0.00	0.00	0.00	0.00	0.00	0.00	0.00	0.00	0.00
TRINITY_DN622143_c1_g1	0.00	0.00	9.97	0.00	0.00	15.07	0.00	0.00	9.35	0.00
TRINITY_DN622144_c0_g1	0.00	0.00	0.00	0.00	0.00	0.00	0.00	0.00	0.00	0.00
TRINITY_DN622144_c1_g1	0.00	0.00	0.00	0.00	0.00	0.00	0.00	0.00	0.00	0.00
TRINITY_DN622146_c0_g1	0.00	0.00	0.00	0.00	0.00	0.00	0.00	0.00	6.38	0.00
TRINITY_DN622147_c0_g1	0.00	0.00	0.00	4.22	3.50	0.00	0.00	3.10	6.56	0.00
TRINITY_DN62214_c0_g1	0.00	3.21	0.00	2.36	0.00	0.00	0.00	3.46	0.00	0.00
TRINITY_DN62214_c0_g2	1.98	1.92	0.00	1.42	0.00	0.00	2.12	2.11	0.00	0.00
TRINITY_DN62214_c0_g5	0.00	0.00	0.00	0.00	18.62	0.00	0.00	0.00	0.00	0.00
TRINITY_DN62214_c1_g1	0.00	0.00	0.00	0.00	0.00	0.00	0.00	0.00	0.00	0.00
TRINITY_DN622151_c0_g1	0.00	0.00	0.00	0.00	0.00	4.36	0.00	0.00	0.00	0.00
TRINITY_DN622153_c1_g1	0.00	30.37	0.00	0.00	24.85	0.00	0.00	0.00	11.51	0.00
TRINITY_DN622153_c2_g1	0.00	0.00	0.00	17.58	0.00	0.00	0.00	0.00	0.00	0.00
TRINITY_DN622153_c3_g1	0.00	0.00	13.79	0.00	0.00	0.00	0.00	3.09	0.00	0.00
TRINITY_DN622154_c0_g1	0.00	0.00	4.03	9.78	0.00	4.05	0.00	0.00	0.00	0.00
TRINITY_DN622155_c0_g1	0.00	0.00	0.00	0.00	0.00	0.00	0.00	0.00	5.93	0.00
TRINITY_DN622156_c0_g1	0.00	12.60	0.00	27.32	15.49	0.00	0.00	0.00	0.00	0.00
TRINITY_DN622157_c0_g1	0.00	0.00	10.98	6.63	0.00	11.07	0.00	0.00	5.14	0.00
TRINITY_DN622159_c0_g1	0.00	0.00	0.00	0.00	0.00	0.00	3.87	0.00	8.04	0.00
TRINITY_DN62215_c0_g1	0.00	0.00	6.99	0.00	0.00	0.00	0.00	0.00	0.00	0.00
TRINITY_DN62215_c0_g2	0.00	4.44	5.34	4.40	7.28	1.78	0.00	0.00	9.35	0.00
TRINITY_DN62215_c1_g1	0.00	0.00	0.00	0.00	0.00	0.00	0.00	0.00	0.00	0.00
TRINITY_DN62215_c2_g1	0.00	0.00	0.00	0.00	4.98	0.00	0.00	0.00	0.00	0.00
TRINITY_DN62215_c4_g1	0.00	5.59	8.64	2.79	6.15	0.00	0.68	1.40	4.99	0.69
TRINITY_DN62215_c6_g1	0.00	0.00	0.00	0.00	0.00	0.00	0.00	0.00	0.00	0.00
TRINITY_DN622161_c0_g1	0.00	0.00	0.00	0.00	0.00	0.00	0.00	0.00	0.00	0.00
TRINITY_DN622162_c0_g1	0.00	0.00	0.00	0.00	0.00	0.00	0.00	0.00	0.00	0.00
TRINITY_DN622163_c0_g1	0.00	0.00	0.00	0.00	0.00	0.00	0.00	0.00	0.00	0.00
TRINITY_DN622166_c0_g1	0.00	8.89	0.00	0.00	0.00	0.00	0.00	0.00	0.00	0.00
TRINITY_DN622168_c0_g1	0.00	0.00	0.00	0.00	3.89	0.00	0.00	0.00	3.64	0.00
TRINITY_DN622169_c0_g1	0.00	0.00	0.00	6.83	0.00	0.00	0.00	0.00	0.00	0.00
TRINITY_DN622170_c1_g1	0.00	0.00	0.00	0.00	0.00	0.00	0.00	0.00	0.00	0.00
TRINITY_DN622172_c0_g1	0.00	0.00	0.00	0.00	0.00	36.13	0.00	0.00	0.00	0.00
TRINITY_DN622173_c0_g1	5.15	0.00	6.10	1.86	12.34	15.43	0.00	2.74	8.68	2.73
TRINITY_DN622175_c0_g1	0.00	3.33	4.01	2.46	8.17	0.00	0.00	0.00	0.00	0.00
TRINITY_DN622176_c0_g2	0.00	0.00	0.00	0.00	6.65	0.00	0.00	0.00	6.22	0.00
TRINITY_DN622177_c0_g1	0.00	0.00	0.00	0.00	0.00	0.00	6.89	0.00	0.00	0.00
TRINITY_DN622179_c0_g1	0.00	0.00	0.00	0.00	0.00	0.00	0.00	0.00	0.00	0.00
TRINITY_DN62217_c0_g1	53.21	524.59	619.01	786.05	1444.20	356.75	294.37	396.76	3840.62	173.48
TRINITY_DN62217_c0_g3	0.00	0.00	0.00	9.71	0.00	0.00	0.00	0.00	30.57	0.00
TRINITY_DN62217_c1_g1	0.00	17.38	21.17	11.43	28.25	0.00	6.30	12.36	57.75	0.00
TRINITY_DN62217_c1_g2	0.00	0.00	0.00	0.00	23.06	5.93	0.00	0.00	6.58	0.00
TRINITY_DN62217_c1_g4	0.00	0.00	0.00	21.11	0.00	0.00	0.00	0.00	63.26	0.00
TRINITY_DN62217_c1_g5	0.00	0.00	0.00	0.00	0.00	0.00	0.00	0.00	0.00	0.00
TRINITY_DN622180_c0_g1	0.00	0.00	0.00	0.00	6.93	0.00	0.00	0.00	6.46	0.00
TRINITY_DN622181_c0_g1	0.00	0.00	0.00	8.61	14.65	0.00	0.00	0.00	13.60	0.00
TRINITY_DN622181_c1_g1	0.00	0.00	0.00	0.00	6.15	0.00	5.53	5.42	5.75	0.00
TRINITY_DN622182_c0_g1	0.00	7.26	26.39	0.00	5.99	26.72	0.00	0.00	0.00	0.00
TRINITY_DN622184_c0_g1	0.00	13.28	8.06	0.00	24.35	0.00	0.00	0.00	0.00	0.00
TRINITY_DN622185_c3_g1	0.00	0.00	0.00	0.00	0.00	0.00	0.00	0.00	0.00	0.00
TRINITY_DN622186_c0_g1	0.00	0.00	0.00	0.00	0.00	13.23	0.00	0.00	0.00	0.00
TRINITY_DN622187_c0_g1	0.00	0.00	0.00	0.00	0.00	0.00	0.00	0.00	9.20	0.00
TRINITY_DN62218_c0_g1	0.00	0.00	0.00	11.06	18.38	0.00	0.00	0.00	17.73	0.00
TRINITY_DN622190_c1_g1	0.00	0.00	0.00	1.20	0.00	25.34	0.00	0.00	33.86	1.96
TRINITY_DN622192_c0_g1	0.00	0.00	0.00	0.00	0.00	0.00	0.00	0.00	0.00	0.00
TRINITY_DN622193_c0_g1	0.00	0.00	0.00	0.00	22.50	0.00	0.00	0.00	0.00	0.00
TRINITY_DN622194_c0_g1	6.18	6.08	0.00	2.24	0.00	3.69	0.00	0.00	0.00	0.00
TRINITY_DN622197_c0_g1	0.00	0.00	0.00	3.86	0.00	0.00	0.00	0.00	0.00	0.00
TRINITY_DN622198_c0_g1	0.00	12.45	27.88	27.58	24.02	17.18	21.58	1.96	90.44	1.94
TRINITY_DN62219_c0_g1	0.00	3.27	11.83	9.67	22.13	29.66	0.00	7.23	11.36	0.00
TRINITY_DN62219_c1_g1	0.00	3.50	0.00	4.78	0.00	2.11	0.00	0.00	0.00	0.00
TRINITY_DN62219_c1_g2	0.00	11.78	28.14	0.00	0.00	0.00	0.00	0.00	27.98	0.00
TRINITY_DN62219_c1_g4	0.00	0.00	0.00	0.00	0.00	0.00	0.00	0.00	9.00	0.00
TRINITY_DN62219_c1_g5	0.00	0.00	0.00	0.00	0.00	45.02	0.00	0.00	0.00	0.00
TRINITY_DN62219_c1_g6	0.00	0.00	0.00	0.00	36.78	0.00	0.00	0.00	0.00	0.00
TRINITY_DN62219_c2_g1	0.00	0.00	0.00	0.00	0.00	0.00	0.00	0.00	0.00	0.00
TRINITY_DN62219_c4_g1	0.00	0.00	0.00	0.00	0.00	0.00	0.00	0.00	0.00	0.00
TRINITY_DN6221_c0_g1	2.94	120.48	188.15	169.80	367.60	114.54	68.49	71.10	391.56	19.29
TRINITY_DN6221_c0_g2	7.47	0.00	0.00	0.00	0.00	18.40	0.00	0.00	50.93	0.00
TRINITY_DN6221_c14_g2	3.91	94.87	218.66	134.16	336.91	113.68	47.06	67.28	258.08	10.59
TRINITY_DN6221_c14_g3	0.00	0.00	0.00	25.63	14.54	0.00	0.00	12.82	13.50	0.00
TRINITY_DN6221_c21_g1	0.00	0.00	0.00	0.00	0.00	0.00	0.00	0.00	0.00	0.00
TRINITY_DN6221_c3_g1	0.00	12.09	0.00	41.95	97.63	28.26	27.22	20.41	28.28	0.00
TRINITY_DN6221_c4_g1	0.00	0.00	0.00	0.00	0.00	0.00	0.00	0.00	0.00	0.00
TRINITY_DN6221_c5_g1	0.00	0.00	0.00	0.00	0.00	18.07	0.00	0.00	0.00	0.00
TRINITY_DN6221_c6_g2	0.00	0.00	0.00	0.00	0.00	0.00	0.00	0.00	0.00	0.00
TRINITY_DN622202_c0_g1	0.00	0.00	0.00	0.00	0.00	0.00	0.00	0.00	3.69	0.00
TRINITY_DN622203_c0_g1	0.00	0.00	0.00	0.00	0.00	0.00	0.00	0.00	0.00	0.00
TRINITY_DN622204_c0_g1	0.00	0.00	0.00	9.47	0.00	0.00	0.00	0.00	14.95	0.00
TRINITY_DN622207_c0_g1	0.00	0.00	0.00	0.00	0.00	0.00	0.00	0.00	10.06	0.00
TRINITY_DN62220_c1_g1	0.00	3.67	0.00	1.36	9.01	0.00	0.00	0.00	0.00	0.00
TRINITY_DN62220_c1_g2	0.00	0.00	0.00	0.00	0.00	0.00	0.00	0.00	0.00	0.00
TRINITY_DN622210_c0_g1	0.00	0.00	0.00	0.00	0.00	0.00	0.00	0.00	8.03	0.00
TRINITY_DN622211_c0_g1	0.00	0.00	0.00	0.00	19.43	0.00	0.00	0.00	0.00	0.00
TRINITY_DN622211_c1_g2	0.00	2.08	0.00	4.61	0.00	0.00	0.00	0.00	2.40	0.00
TRINITY_DN622212_c1_g1	0.00	0.83	0.00	22.71	36.65	0.00	0.00	0.00	12.43	0.00
TRINITY_DN622213_c0_g1	0.00	0.00	0.00	0.00	0.00	9.95	0.00	0.00	0.00	0.00
TRINITY_DN622214_c0_g1	0.00	0.00	0.00	0.00	0.00	0.00	0.00	0.00	19.65	0.00
TRINITY_DN622215_c0_g1	0.00	0.00	0.00	0.00	0.00	0.00	0.00	0.00	18.70	0.00
TRINITY_DN622216_c0_g1	0.00	0.00	0.00	0.00	8.00	0.00	0.00	0.00	0.00	0.00
TRINITY_DN62221_c0_g1	0.00	0.00	10.07	16.10	10.18	0.00	6.12	0.00	9.54	0.00
TRINITY_DN62221_c0_g2	0.00	0.00	23.01	29.91	58.21	8.28	0.00	0.00	23.50	3.55
TRINITY_DN62221_c2_g1	0.00	0.00	0.00	0.00	0.00	0.00	0.00	0.00	0.00	0.00
TRINITY_DN622222_c0_g1	0.00	0.00	0.00	0.00	0.00	0.00	0.00	0.00	0.00	0.00
TRINITY_DN622224_c0_g1	0.00	0.00	0.00	5.14	0.00	0.00	0.00	0.00	0.00	0.00
TRINITY_DN622224_c1_g1	0.00	0.00	0.00	0.00	0.00	0.00	0.00	0.00	7.95	0.00
TRINITY_DN622226_c1_g1	0.00	2.20	2.65	0.00	13.46	7.98	0.00	0.00	2.53	0.00
TRINITY_DN622228_c1_g1	0.00	0.00	0.00	0.00	0.00	0.00	0.00	0.00	0.00	0.00
TRINITY_DN622229_c0_g1	0.00	0.00	0.00	0.00	0.00	0.00	0.00	0.00	0.00	0.00
TRINITY_DN62222_c0_g1	0.00	0.00	0.00	5.06	22.63	0.00	0.00	0.00	0.00	0.00
TRINITY_DN62222_c0_g2	0.00	0.00	0.00	0.00	0.00	0.00	0.00	0.00	0.00	0.00
TRINITY_DN62222_c1_g1	0.00	0.00	0.00	4.36	0.00	0.00	0.00	3.27	4.86	0.00
TRINITY_DN62222_c2_g1	0.00	0.00	0.00	0.00	0.00	0.00	0.00	0.00	0.00	0.00
TRINITY_DN62222_c7_g1	0.00	0.00	0.00	7.21	0.00	0.00	0.00	0.00	0.00	0.00
TRINITY_DN62222_c8_g1	0.00	0.00	0.00	2.19	3.63	0.00	3.27	0.00	30.65	0.00
TRINITY_DN622230_c0_g1	0.00	0.00	0.00	0.00	8.60	0.00	0.00	0.00	8.04	3.81
TRINITY_DN622230_c1_g1	0.00	5.82	0.00	0.00	0.00	0.00	0.00	0.00	0.00	0.00
TRINITY_DN622233_c1_g1	0.00	9.19	0.00	0.00	0.00	22.44	0.00	0.00	0.00	0.00
TRINITY_DN622233_c1_g2	0.00	0.00	0.00	0.00	8.09	0.00	0.00	0.00	7.56	0.00
TRINITY_DN622233_c1_g3	0.00	4.92	11.85	8.48	0.00	17.79	1.81	1.81	47.41	0.00
TRINITY_DN622233_c2_g1	0.00	0.00	0.00	0.00	35.32	0.00	0.00	15.56	48.81	0.00
TRINITY_DN622233_c5_g1	0.00	2.22	9.67	4.92	21.76	0.00	0.00	2.43	20.44	2.41
TRINITY_DN622237_c0_g1	0.00	0.00	0.00	0.00	0.00	0.00	0.00	0.00	0.00	0.00
TRINITY_DN622237_c0_g2	0.00	0.00	0.00	7.20	0.00	0.00	0.00	0.00	0.00	0.00
TRINITY_DN622238_c0_g1	0.00	1.13	0.00	0.89	1.36	0.00	0.00	2.52	1.32	0.00
TRINITY_DN622238_c0_g2	0.00	6.67	8.09	9.25	16.32	0.00	7.23	0.00	15.15	0.00
TRINITY_DN622242_c0_g1	0.00	0.00	0.00	0.00	0.00	0.00	0.00	0.00	11.71	0.00
TRINITY_DN622242_c1_g1	0.00	0.00	0.00	0.00	0.00	0.00	0.00	0.00	0.00	0.00
TRINITY_DN622242_c2_g1	0.00	0.02	0.00	0.00	0.03	0.00	0.00	0.00	0.00	0.00
TRINITY_DN622244_c0_g1	0.00	0.00	0.00	9.99	0.00	0.00	0.00	3.66	15.49	0.00
TRINITY_DN622245_c0_g1	0.00	0.00	0.00	0.00	0.00	0.00	0.00	0.00	19.02	0.00
TRINITY_DN622246_c0_g1	0.00	0.00	0.00	0.00	0.00	0.00	0.00	0.00	0.00	0.00
TRINITY_DN622247_c0_g1	0.00	0.00	0.00	0.00	5.22	0.00	0.00	0.00	5.40	2.32
TRINITY_DN622249_c0_g1	0.00	0.00	0.00	0.00	0.00	0.00	0.00	0.00	0.00	0.00
TRINITY_DN622249_c1_g1	0.00	0.00	0.00	0.00	0.00	0.00	0.00	0.00	0.00	0.00
TRINITY_DN622250_c0_g1	0.00	0.00	0.00	0.00	0.00	0.00	0.00	0.00	0.00	0.00
TRINITY_DN622253_c0_g1	0.00	0.00	0.00	0.00	0.00	0.00	0.00	0.00	0.00	0.00
TRINITY_DN622255_c1_g1	0.00	0.00	0.00	0.00	0.00	0.00	0.00	0.00	0.00	0.00
TRINITY_DN62225_c0_g1	0.00	7.61	34.81	14.03	35.55	13.92	24.32	6.88	34.07	6.93
TRINITY_DN62225_c0_g2	5.77	0.00	0.00	0.00	0.00	0.00	0.00	0.00	0.00	0.00
TRINITY_DN622260_c0_g1	0.00	0.00	4.86	0.00	0.00	0.00	0.00	0.00	13.68	0.00
TRINITY_DN622261_c0_g1	0.00	0.00	0.00	6.34	0.00	0.00	0.00	0.00	10.01	0.00
TRINITY_DN622261_c1_g1	0.00	0.00	0.00	0.00	7.45	0.00	0.00	0.00	0.00	0.00
TRINITY_DN622261_c2_g1	0.00	0.00	0.00	0.00	0.00	0.00	0.00	0.00	0.00	0.00
TRINITY_DN622263_c0_g1	0.00	0.00	0.00	10.47	0.00	0.00	0.00	0.00	5.46	0.00
TRINITY_DN622266_c0_g1	0.00	0.00	33.24	5.37	16.75	0.00	0.00	7.98	16.66	3.94
TRINITY_DN622269_c0_g1	0.00	0.00	12.04	2.02	1.13	3.28	1.01	0.00	10.62	0.00
TRINITY_DN62226_c1_g2	0.00	0.00	0.00	0.00	0.00	0.00	0.00	0.00	0.00	0.00
TRINITY_DN62226_c1_g4	0.00	0.00	0.00	17.80	0.00	0.00	0.00	0.00	14.01	0.00
TRINITY_DN62226_c2_g1	0.00	26.95	0.00	0.00	16.62	0.00	0.00	0.00	15.29	0.00
TRINITY_DN62226_c3_g1	0.00	0.00	0.00	0.00	0.00	0.00	0.00	0.00	8.07	0.00
TRINITY_DN622271_c0_g1	0.00	0.00	0.00	0.00	0.00	4.04	1.85	0.00	1.94	0.00
TRINITY_DN622272_c0_g1	0.00	0.00	0.00	0.00	0.00	0.00	0.00	0.00	0.00	0.00
TRINITY_DN622273_c0_g1	0.00	0.00	0.00	0.00	6.99	0.00	0.00	0.00	3.28	0.00
TRINITY_DN622273_c0_g2	0.00	0.00	0.00	0.00	0.00	0.00	9.44	0.00	9.80	0.00
TRINITY_DN622273_c3_g1	0.00	0.00	0.00	0.00	0.00	0.00	0.00	0.00	0.00	0.00
TRINITY_DN622273_c4_g1	0.00	0.00	0.00	0.00	21.51	10.77	0.00	0.00	20.01	0.00
TRINITY_DN622274_c0_g1	0.00	0.00	0.00	0.00	12.00	0.00	0.00	0.00	0.00	0.00
TRINITY_DN622274_c2_g1	0.00	0.00	0.00	11.33	0.00	0.00	0.00	0.00	0.00	0.00
TRINITY_DN622275_c0_g1	0.00	0.00	0.00	5.58	0.00	0.00	0.00	0.00	0.00	0.00
TRINITY_DN622275_c1_g1	0.00	37.21	0.00	0.00	50.83	0.00	0.00	0.00	0.00	0.00
TRINITY_DN622276_c0_g1	0.00	0.00	0.00	0.00	20.63	0.00	0.00	0.00	0.00	0.00
TRINITY_DN622277_c0_g1	0.00	0.00	0.00	0.00	0.00	0.00	0.00	0.00	0.00	0.00
TRINITY_DN622278_c0_g1	0.00	0.00	0.00	5.34	0.00	0.00	0.00	0.00	8.31	0.00
TRINITY_DN62227_c0_g1	0.00	0.00	0.00	0.00	0.00	0.00	0.00	0.00	0.00	0.00
TRINITY_DN62227_c1_g1	2.25	22.75	58.38	30.49	133.06	33.72	14.81	26.64	61.49	5.98
TRINITY_DN62227_c1_g2	0.00	0.00	5.08	3.84	16.30	0.00	0.00	0.00	0.00	17.59
TRINITY_DN62227_c1_g3	0.00	21.11	36.32	47.94	64.99	50.25	4.99	21.73	66.38	3.31
TRINITY_DN62227_c1_g4	0.00	0.00	0.00	0.00	0.00	0.00	0.00	0.00	0.00	0.00
TRINITY_DN62227_c2_g1	0.00	0.00	8.74	1.19	10.22	0.00	0.00	1.78	4.64	0.00
TRINITY_DN62227_c2_g2	0.00	0.00	0.00	0.00	0.00	0.00	0.00	0.00	0.00	0.00
TRINITY_DN622280_c0_g1	0.00	0.00	0.00	16.38	57.53	0.00	0.00	22.42	0.00	0.00
TRINITY_DN622282_c0_g1	0.00	0.00	0.00	0.00	0.00	0.00	0.00	0.00	14.37	0.00
TRINITY_DN622287_c0_g1	0.00	0.00	0.00	5.06	0.00	0.00	0.00	0.00	7.95	0.00
TRINITY_DN622288_c0_g1	0.00	0.00	0.00	19.95	0.00	0.00	0.00	0.00	0.00	0.00
TRINITY_DN62228_c0_g1	0.00	0.00	0.00	0.00	0.00	0.00	0.00	0.00	0.00	0.00
TRINITY_DN62228_c2_g1	0.00	0.00	0.00	0.00	0.00	0.00	0.00	0.00	0.00	0.00
TRINITY_DN62228_c4_g1	0.00	0.00	0.00	0.00	0.00	0.00	0.00	0.00	0.00	0.00
TRINITY_DN622291_c0_g1	0.00	0.00	0.00	0.00	0.00	0.00	0.00	0.00	2.46	0.00
TRINITY_DN622291_c1_g1	0.00	0.00	0.00	0.00	0.00	0.00	12.41	0.00	0.00	0.00
TRINITY_DN622294_c0_g1	0.00	0.00	20.00	0.00	0.00	0.00	0.00	0.00	0.00	0.00
TRINITY_DN622295_c0_g2	0.00	0.00	4.40	0.00	2.24	2.21	0.00	0.00	0.00	0.00
TRINITY_DN622296_c2_g1	0.00	0.00	0.00	0.00	0.00	14.99	0.00	0.00	0.00	0.00
TRINITY_DN62229_c0_g1	0.81	8.65	32.72	17.01	33.84	13.32	4.96	5.71	56.26	2.99
TRINITY_DN62229_c1_g1	0.00	0.00	0.00	0.00	0.00	0.00	0.00	0.00	0.00	0.00
TRINITY_DN6222_c0_g1	0.00	0.00	0.00	0.00	0.00	16.69	0.00	0.00	0.00	0.00
TRINITY_DN6222_c1_g1	0.00	0.00	18.70	0.00	20.99	17.72	0.00	0.00	16.56	0.00
TRINITY_DN6222_c1_g2	0.00	6.32	31.69	0.00	101.82	0.00	0.00	16.66	51.81	0.00
TRINITY_DN6222_c1_g3	4.14	0.00	4.95	0.00	0.00	15.29	0.00	0.00	9.63	0.00
TRINITY_DN6222_c3_g1	0.00	0.00	0.00	0.00	10.04	0.00	4.52	0.00	4.69	0.00
TRINITY_DN622300_c0_g1	0.00	0.00	0.00	0.00	0.00	0.00	0.00	0.00	11.81	0.00
TRINITY_DN622301_c0_g1	0.00	0.00	0.00	0.00	0.00	0.00	0.00	0.00	0.00	0.00
TRINITY_DN622301_c1_g1	0.00	0.00	0.00	0.00	0.00	0.00	0.00	0.00	0.00	0.00
TRINITY_DN622302_c0_g1	0.00	0.00	5.39	0.00	0.00	5.43	0.00	0.00	5.05	0.00
TRINITY_DN622303_c0_g1	0.00	0.00	9.52	0.00	0.51	1.91	0.00	0.00	7.41	0.00
TRINITY_DN622304_c0_g1	0.00	0.00	0.00	0.00	0.00	0.00	0.00	0.00	0.00	0.00
TRINITY_DN622306_c0_g2	0.00	0.00	0.00	20.16	45.01	0.00	4.46	23.50	12.80	0.00
TRINITY_DN622306_c0_g4	0.00	0.00	6.89	4.13	0.00	0.00	0.00	12.10	19.31	0.00
TRINITY_DN622306_c1_g1	0.00	0.00	0.00	11.58	0.00	0.00	0.00	0.00	9.14	0.00
TRINITY_DN622306_c2_g1	0.00	0.00	0.00	0.00	0.00	0.00	0.00	0.00	13.02	0.00
TRINITY_DN622309_c0_g2	0.00	0.00	0.00	0.00	0.00	0.00	0.00	0.00	6.23	0.00
TRINITY_DN622309_c1_g1	0.00	0.00	0.00	0.00	0.00	0.00	0.00	0.00	0.00	0.00
TRINITY_DN622310_c0_g1	0.00	0.00	0.00	0.00	0.00	0.00	0.00	0.00	0.00	0.00
TRINITY_DN622314_c0_g2	3.68	0.00	0.00	2.67	4.43	0.00	3.98	0.00	16.55	0.00
TRINITY_DN622315_c0_g1	0.00	0.00	0.00	0.00	0.00	0.00	0.00	0.00	0.00	0.00
TRINITY_DN622316_c0_g1	0.44	0.83	1.49	3.38	3.60	5.96	0.00	1.41	3.41	0.00
TRINITY_DN622318_c0_g1	0.00	0.00	0.00	0.00	0.00	8.14	0.00	0.00	7.73	0.00
TRINITY_DN622318_c1_g1	0.00	6.38	0.00	2.36	0.00	0.00	0.00	0.00	7.34	0.00
TRINITY_DN622318_c2_g1	0.00	0.00	0.00	0.00	0.00	0.00	0.00	3.19	0.00	0.00
TRINITY_DN622319_c0_g1	0.00	0.00	7.91	0.00	0.00	0.00	0.00	0.00	14.77	0.00
TRINITY_DN62231_c0_g1	0.00	0.00	0.00	0.00	0.00	0.00	31.43	0.00	14.82	0.00
TRINITY_DN622320_c0_g1	0.00	92.79	0.00	3700.67	66.71	0.00	98.11	43.42	39.22	61.21
TRINITY_DN622322_c0_g1	0.00	0.00	0.00	0.00	0.00	0.00	0.00	0.00	0.00	0.00
TRINITY_DN622323_c0_g1	0.00	0.00	0.00	0.00	0.00	0.00	0.00	0.00	10.02	0.00
TRINITY_DN622324_c1_g1	0.00	0.00	0.00	0.00	0.00	0.00	0.00	0.00	0.00	0.00
TRINITY_DN622326_c0_g1	0.00	0.00	0.00	10.25	34.57	0.00	7.65	0.00	0.00	7.60
TRINITY_DN62232_c0_g1	0.00	0.00	0.00	0.00	52.57	0.00	15.13	0.00	80.62	0.00
TRINITY_DN62232_c1_g1	0.00	0.00	0.00	0.00	0.00	0.00	0.00	0.00	0.00	0.00
TRINITY_DN62232_c2_g1	0.00	0.00	0.00	0.00	12.08	0.00	0.00	0.00	0.00	0.00
TRINITY_DN622330_c0_g1	0.00	0.00	2.43	2.97	0.00	0.00	0.00	0.00	0.00	0.00
TRINITY_DN622332_c0_g1	0.00	0.00	0.00	0.00	0.00	0.00	0.00	0.00	0.00	0.00
TRINITY_DN622332_c1_g1	0.00	0.00	0.00	10.48	0.00	0.00	0.00	0.00	33.11	0.00
TRINITY_DN622332_c3_g1	7.77	0.00	0.00	0.00	0.00	0.00	0.00	0.00	0.00	0.00
TRINITY_DN622332_c6_g1	0.00	0.00	0.00	0.00	0.00	0.00	0.00	0.00	0.00	0.00
TRINITY_DN622333_c0_g1	0.00	0.00	0.00	0.00	0.00	0.00	4.86	0.00	5.05	0.00
TRINITY_DN622334_c0_g1	0.00	0.00	0.00	5.72	0.00	0.00	0.00	0.00	37.86	0.00
TRINITY_DN622334_c1_g2	0.00	0.00	0.00	0.00	0.00	0.00	0.00	0.00	0.00	0.00
TRINITY_DN622334_c3_g1	0.00	5.00	0.00	3.66	6.08	0.00	0.00	16.06	11.37	0.00
TRINITY_DN622334_c6_g1	0.00	0.00	0.00	0.00	0.00	0.00	0.00	0.00	0.00	0.00
TRINITY_DN622335_c0_g1	0.00	70.97	80.25	72.83	0.00	0.00	17.84	0.00	285.99	0.00
TRINITY_DN622338_c0_g1	0.00	0.00	0.00	0.00	0.00	0.00	0.00	0.00	0.00	0.00
TRINITY_DN622339_c0_g1	0.00	0.00	0.00	0.00	0.00	0.00	0.00	0.00	0.00	0.00
TRINITY_DN62233_c1_g1	0.00	14.40	0.00	9.44	23.86	0.00	0.00	0.00	14.01	0.00
TRINITY_DN62233_c1_g2	0.00	0.00	0.00	0.00	0.00	0.00	0.00	0.00	0.00	0.00
TRINITY_DN62233_c3_g1	0.00	0.00	0.00	0.00	8.55	0.00	0.00	0.00	23.85	0.00
TRINITY_DN62233_c6_g1	0.00	0.00	0.00	0.00	6.65	0.00	0.00	0.00	0.00	0.00
TRINITY_DN622341_c0_g1	0.00	12.99	0.00	11.94	27.73	0.00	10.69	3.50	51.86	7.01
TRINITY_DN622342_c0_g3	0.00	0.00	0.00	3.31	0.00	0.00	0.00	4.84	0.00	0.00
TRINITY_DN622342_c1_g2	0.00	1.05	2.51	0.00	5.16	1.26	0.00	0.00	1.22	0.00
TRINITY_DN622342_c2_g1	0.00	0.00	0.00	0.00	0.00	0.00	0.00	0.00	0.00	0.00
TRINITY_DN622342_c3_g1	0.00	0.00	0.00	2.12	14.02	0.00	0.00	0.00	3.29	0.00
TRINITY_DN622342_c4_g1	0.00	2.13	2.58	1.57	0.00	2.58	0.00	0.00	0.00	0.00
TRINITY_DN622345_c0_g1	0.00	0.00	0.00	0.00	0.00	0.00	0.00	0.00	0.00	0.00
TRINITY_DN622346_c0_g1	0.00	0.00	0.00	0.00	0.00	0.00	0.00	0.00	6.56	0.00
TRINITY_DN62234_c0_g1	0.00	0.00	8.89	8.79	2.76	6.37	0.00	3.42	3.04	0.00
TRINITY_DN62234_c0_g2	0.00	0.00	9.18	0.00	21.08	10.18	4.70	11.31	22.15	0.00
TRINITY_DN622351_c0_g1	0.00	0.00	0.00	0.00	0.00	0.00	0.00	0.00	0.00	0.00
TRINITY_DN622353_c0_g1	0.00	0.00	0.00	0.00	0.00	0.00	0.00	0.00	0.00	0.00
TRINITY_DN622354_c0_g1	0.00	40.43	177.30	106.82	315.71	82.01	57.53	116.75	596.16	0.00
TRINITY_DN622357_c0_g1	0.00	5.28	0.00	7.72	0.00	0.00	0.00	0.00	0.00	0.00
TRINITY_DN622358_c0_g1	0.00	0.00	33.93	0.00	0.00	0.00	0.00	0.00	15.90	0.00
TRINITY_DN622359_c0_g1	0.00	0.00	0.00	0.00	16.21	0.00	0.00	4.75	0.00	0.00
TRINITY_DN622359_c0_g2	0.00	0.00	0.00	2.83	4.70	0.00	0.00	0.00	0.00	0.00
TRINITY_DN622359_c1_g1	0.00	0.00	0.00	0.00	0.00	0.00	0.00	0.00	0.00	0.00
TRINITY_DN62235_c0_g1	0.00	19.57	94.89	71.79	162.11	19.09	12.88	20.95	151.30	0.00
TRINITY_DN62235_c2_g1	0.00	0.00	0.00	0.00	0.00	0.00	0.00	0.00	0.00	0.00
TRINITY_DN62235_c3_g1	0.00	0.00	0.00	0.00	0.00	0.00	0.00	0.00	4.65	0.00
TRINITY_DN62235_c7_g1	0.00	0.00	0.00	6.75	0.00	0.00	0.00	0.00	0.00	0.00
TRINITY_DN622360_c2_g1	0.00	0.00	0.00	0.00	0.00	0.00	14.75	0.00	0.00	0.00
TRINITY_DN622361_c0_g1	0.00	0.00	0.00	0.00	0.00	0.00	0.00	0.00	16.15	0.00
TRINITY_DN622362_c0_g1	0.00	9.21	0.00	0.00	11.26	0.00	0.00	0.00	0.00	0.00
TRINITY_DN622362_c2_g1	0.00	0.00	0.00	0.00	27.85	0.00	0.00	0.00	17.27	0.00
TRINITY_DN622364_c0_g1	0.00	0.00	3.84	0.00	6.49	6.53	0.00	0.00	11.07	0.00
TRINITY_DN622365_c0_g1	0.00	0.00	0.00	5.37	9.07	0.00	0.00	0.00	8.43	0.00
TRINITY_DN622366_c0_g1	0.00	0.00	0.00	0.00	0.00	0.00	0.00	0.00	0.00	0.00
TRINITY_DN622368_c1_g1	0.00	0.00	0.00	0.00	0.00	0.00	0.00	0.00	14.19	0.00
TRINITY_DN62236_c1_g1	0.00	0.00	0.00	0.00	0.00	0.00	0.00	0.00	0.00	0.00
TRINITY_DN62236_c1_g2	0.00	0.00	0.00	0.00	0.00	0.00	0.00	0.00	0.00	0.00
TRINITY_DN62236_c1_g3	0.00	0.00	39.03	7.81	39.10	0.00	0.00	11.34	60.84	0.00
TRINITY_DN62236_c2_g1	0.00	0.00	0.00	0.00	22.21	0.00	0.00	0.00	10.31	0.00
TRINITY_DN62236_c3_g1	0.00	0.00	0.00	9.64	0.00	0.00	0.00	0.00	0.00	0.00
TRINITY_DN62236_c4_g1	0.00	0.00	0.00	0.00	0.00	0.00	0.00	0.00	0.00	17.59
TRINITY_DN62236_c6_g1	0.00	0.00	0.00	0.00	0.00	0.00	0.00	0.00	0.00	0.00
TRINITY_DN622370_c0_g1	0.00	0.00	0.00	14.73	0.00	0.00	0.00	0.00	11.59	0.00
TRINITY_DN622373_c0_g1	0.00	0.00	0.00	0.00	0.00	0.00	0.00	0.00	0.00	0.00
TRINITY_DN622374_c0_g1	0.00	0.00	0.00	0.00	0.00	0.00	0.00	0.00	0.00	0.00
TRINITY_DN622375_c0_g1	0.00	0.00	0.00	0.00	0.00	0.00	0.00	0.00	0.00	0.00
TRINITY_DN622377_c1_g1	0.00	0.00	0.00	0.00	0.00	0.00	0.00	0.00	6.02	0.00
TRINITY_DN622378_c0_g1	0.00	0.00	0.00	0.00	0.00	0.00	0.00	0.00	0.00	0.00
TRINITY_DN622379_c0_g1	0.00	0.00	0.00	0.00	0.00	0.00	0.00	0.00	0.00	0.00
TRINITY_DN62237_c0_g1	0.00	0.00	0.00	0.00	0.00	0.00	0.00	0.00	0.00	0.00
TRINITY_DN62237_c0_g2	0.00	0.00	0.00	0.00	0.00	0.00	0.00	0.00	0.00	0.00
TRINITY_DN62237_c0_g3	0.00	0.00	0.00	0.00	11.47	0.00	0.00	0.00	25.62	0.00
TRINITY_DN62237_c1_g1	0.00	0.00	15.35	0.00	0.00	0.00	0.00	0.00	0.00	0.00
TRINITY_DN62237_c2_g1	0.00	0.00	0.00	0.00	0.00	0.00	0.00	0.00	0.00	0.00
TRINITY_DN62237_c5_g1	0.00	0.00	0.00	0.00	0.00	0.00	0.00	0.00	0.00	0.00
TRINITY_DN622381_c1_g1	0.00	0.00	0.00	0.00	0.00	0.00	0.00	0.00	0.00	0.00
TRINITY_DN622384_c0_g1	0.00	0.00	3.60	3.32	9.21	0.00	0.00	1.66	10.26	0.00
TRINITY_DN622386_c0_g1	0.00	0.00	0.00	0.00	0.00	0.00	0.00	0.00	0.00	0.00
TRINITY_DN622388_c0_g1	0.00	2.18	2.63	0.00	10.68	0.00	0.00	0.00	10.03	0.00
TRINITY_DN622388_c1_g1	0.00	0.00	0.00	7.11	0.00	0.00	0.00	0.00	0.00	0.00
TRINITY_DN62238_c0_g1	0.00	0.00	0.00	0.00	0.00	13.41	8.04	8.06	8.55	0.00
TRINITY_DN62238_c0_g2	0.00	0.00	0.00	0.00	0.00	0.00	0.00	0.00	42.21	0.00
TRINITY_DN622390_c0_g1	0.00	0.00	0.00	0.00	0.00	0.00	0.00	0.00	0.00	0.00
TRINITY_DN622392_c0_g1	0.00	0.00	0.00	0.00	0.00	0.00	0.00	0.00	0.00	0.00
TRINITY_DN622394_c0_g1	0.00	5.39	52.49	27.56	98.62	6.62	0.00	34.61	73.65	0.00
TRINITY_DN622396_c0_g1	0.00	0.00	5.37	0.00	5.38	10.82	0.00	0.00	0.00	0.00
TRINITY_DN622398_c0_g1	0.00	0.00	0.00	0.00	0.00	0.00	0.00	0.00	0.00	0.00
TRINITY_DN62239_c0_g1	0.00	4.48	8.12	21.49	24.68	2.71	0.00	0.00	12.88	0.00
TRINITY_DN62239_c2_g1	0.00	0.00	0.00	0.00	0.00	0.00	0.00	0.00	0.00	0.00
TRINITY_DN6223_c0_g1	2.90	0.00	0.00	2.09	21.82	0.00	0.00	0.00	13.02	0.00
TRINITY_DN6223_c0_g2	0.00	16.09	15.09	2.64	8.78	8.63	0.00	3.94	0.00	0.00
TRINITY_DN6223_c1_g1	0.00	0.00	0.00	0.00	0.00	0.00	0.00	0.00	0.00	0.00
TRINITY_DN622400_c0_g1	0.00	0.00	0.00	0.00	13.50	0.00	0.00	0.00	0.00	0.00
TRINITY_DN622407_c0_g1	0.00	0.00	0.00	0.00	0.00	0.00	0.00	0.00	0.00	0.00
TRINITY_DN622407_c1_g1	0.00	0.00	0.00	2.25	0.00	0.00	0.00	6.24	5.37	0.00
TRINITY_DN622408_c0_g1	0.00	0.00	0.00	0.00	0.00	0.00	0.00	0.00	0.00	0.00
TRINITY_DN622409_c0_g1	0.00	0.00	12.96	0.00	4.34	0.00	3.91	0.00	4.06	0.00
TRINITY_DN62240_c0_g1	0.00	0.00	0.00	0.00	0.00	0.00	0.00	0.00	0.00	0.00
TRINITY_DN62240_c0_g2	5.48	27.09	35.71	35.29	85.07	11.13	29.26	0.00	76.12	17.39
TRINITY_DN62240_c0_g3	0.00	0.00	40.15	0.00	0.00	5.00	0.00	0.00	15.07	0.00
TRINITY_DN62240_c0_g4	0.00	0.00	0.00	0.00	0.00	0.00	0.00	0.00	15.17	0.00
TRINITY_DN62240_c1_g1	0.00	0.00	0.00	0.00	0.00	0.00	0.00	0.00	0.00	0.00
TRINITY_DN622410_c0_g1	0.00	0.00	0.00	0.73	0.00	0.00	1.09	0.00	1.15	0.00
TRINITY_DN622410_c1_g1	3.68	0.00	0.00	0.00	0.00	0.00	0.00	0.00	4.14	0.00
TRINITY_DN622410_c1_g2	0.00	0.00	0.00	0.00	0.00	0.00	0.00	0.00	0.00	0.00
TRINITY_DN622411_c0_g1	0.00	0.00	0.00	0.00	0.65	0.00	0.00	0.00	0.62	0.00
TRINITY_DN622412_c2_g1	20.59	0.00	0.00	0.00	0.00	0.00	0.00	0.00	11.20	0.00
TRINITY_DN622413_c0_g1	0.00	0.00	0.00	9.99	4.14	4.14	3.73	0.00	0.00	0.00
TRINITY_DN622414_c0_g1	0.00	0.00	0.00	0.00	21.80	0.00	10.39	0.00	0.00	0.00
TRINITY_DN622414_c5_g1	0.00	0.00	12.82	0.00	13.15	0.00	0.00	0.00	12.18	0.00
TRINITY_DN622414_c6_g1	0.00	0.00	0.00	0.00	11.58	0.00	0.00	0.00	0.00	0.00
TRINITY_DN622415_c0_g1	0.00	0.00	0.00	0.00	0.00	0.00	0.00	0.00	0.00	0.00
TRINITY_DN622419_c0_g1	0.00	0.00	0.00	0.00	0.00	0.00	0.00	0.00	0.00	0.00
TRINITY_DN62241_c0_g1	0.00	0.00	6.53	7.84	7.73	0.00	0.00	0.00	16.17	0.00
TRINITY_DN62241_c1_g1	0.00	36.35	72.59	38.21	59.64	14.76	0.00	13.13	14.32	0.00
TRINITY_DN62241_c1_g2	0.00	0.00	0.00	0.00	0.00	0.00	0.00	0.00	0.00	0.00
TRINITY_DN62241_c2_g1	0.00	0.00	0.00	0.00	11.34	0.00	0.00	0.00	0.00	0.00
TRINITY_DN62241_c6_g1	0.00	0.00	0.00	0.00	0.00	0.00	0.00	0.00	0.00	0.00
TRINITY_DN622421_c0_g1	0.00	0.00	0.00	0.00	0.00	0.00	0.00	0.00	0.00	0.00
TRINITY_DN622424_c0_g1	0.00	0.00	0.00	0.00	0.00	6.50	0.00	0.00	6.03	0.00
TRINITY_DN622424_c1_g1	3.11	0.00	3.70	4.50	3.73	0.00	0.00	0.00	3.49	0.00
TRINITY_DN622427_c0_g1	0.00	0.00	0.00	0.00	2.12	0.00	0.00	0.00	0.00	0.00
TRINITY_DN622428_c0_g1	1.58	0.00	0.00	4.96	3.74	1.83	0.00	0.00	0.00	0.00
TRINITY_DN622429_c0_g1	1.21	0.00	5.12	12.30	11.30	9.21	4.84	3.99	29.47	0.00
TRINITY_DN62242_c0_g1	0.00	1.34	0.00	0.00	6.24	0.00	0.00	0.00	0.00	0.00
TRINITY_DN62242_c0_g2	0.00	0.00	16.62	0.00	0.00	0.00	7.42	8.29	7.78	0.00
TRINITY_DN622430_c0_g1	0.00	0.00	0.00	0.00	6.21	0.00	5.57	0.00	5.80	0.00
TRINITY_DN622431_c0_g1	7.02	34.21	55.86	59.79	75.67	75.54	37.72	51.26	108.97	0.00
TRINITY_DN622432_c0_g1	0.00	0.00	4.88	1.49	12.38	4.88	2.23	0.00	11.64	0.00
TRINITY_DN622433_c0_g1	0.00	0.00	0.00	0.00	0.00	0.00	31.68	0.00	50.56	0.00
TRINITY_DN622435_c1_g1	0.00	0.00	0.00	0.00	0.00	0.00	0.00	0.00	0.00	0.00
TRINITY_DN622436_c0_g1	0.00	0.00	13.98	0.00	0.00	0.00	0.00	0.00	0.00	0.00
TRINITY_DN622437_c1_g1	0.00	0.00	0.00	0.00	0.00	0.00	0.00	0.00	0.00	0.00
TRINITY_DN622438_c0_g1	0.00	0.00	0.00	0.00	0.00	0.00	0.00	0.00	0.00	0.00
TRINITY_DN622439_c1_g1	0.00	0.00	0.00	3.95	6.61	6.65	0.00	0.00	6.16	0.00
TRINITY_DN62243_c0_g1	9.01	417.62	434.42	438.88	868.74	125.87	107.50	110.26	678.42	78.66
TRINITY_DN622440_c0_g1	0.00	0.00	0.00	8.29	13.76	0.00	0.00	0.00	4.29	4.06
TRINITY_DN622440_c1_g1	0.00	0.00	0.00	0.00	0.00	0.00	0.00	0.00	0.00	0.00
TRINITY_DN622441_c0_g1	0.00	15.48	4.69	6.79	7.50	18.88	0.00	0.00	0.00	0.00
TRINITY_DN622442_c0_g1	0.00	41.99	61.32	96.81	0.00	56.66	37.77	0.00	309.13	0.00
TRINITY_DN622444_c0_g1	0.00	0.00	0.00	0.00	0.00	0.00	0.00	0.00	18.66	0.00
TRINITY_DN622447_c1_g1	0.00	0.00	0.00	0.00	0.00	0.00	0.00	0.00	0.00	0.00
TRINITY_DN622448_c0_g1	0.00	0.00	0.00	9.23	0.00	0.00	0.00	0.00	0.00	0.00
TRINITY_DN62244_c0_g1	0.00	0.00	0.00	2.82	0.00	0.00	0.00	0.00	0.00	0.00
TRINITY_DN62244_c1_g1	0.00	0.00	0.00	0.00	22.50	0.00	0.00	0.00	0.00	0.00
TRINITY_DN622450_c0_g1	0.00	0.00	0.00	0.00	15.74	0.00	0.00	0.00	0.00	0.00
TRINITY_DN622451_c0_g1	0.00	0.00	0.00	4.17	0.00	9.99	3.11	0.00	10.14	6.11
TRINITY_DN622451_c0_g2	0.00	0.00	0.00	0.00	0.00	0.00	0.00	0.00	0.00	0.00
TRINITY_DN622451_c0_g3	0.00	0.00	0.00	0.00	0.00	0.00	0.00	0.00	0.00	0.00
TRINITY_DN622451_c2_g1	0.00	1.86	2.24	8.22	6.83	4.48	2.05	9.56	27.77	0.00
TRINITY_DN622451_c3_g1	0.00	0.00	0.00	3.55	7.88	3.87	0.00	2.03	0.00	0.00
TRINITY_DN622451_c4_g1	0.00	0.00	11.51	2.33	0.00	0.00	0.00	0.00	14.48	0.00
TRINITY_DN622455_c0_g1	0.00	0.00	4.23	0.00	2.15	0.00	0.00	0.00	2.03	0.00
TRINITY_DN622457_c0_g1	0.00	0.00	0.00	0.00	0.00	0.00	0.00	0.00	0.00	0.00
TRINITY_DN622458_c0_g1	0.00	0.00	0.00	0.00	14.33	0.00	0.00	0.00	0.00	0.00
TRINITY_DN622458_c0_g3	0.00	0.00	0.00	0.00	0.00	0.00	0.00	0.00	48.37	0.00
TRINITY_DN622459_c0_g2	0.00	0.00	0.00	0.69	1.15	0.00	1.03	0.00	0.00	0.00
TRINITY_DN62245_c0_g1	0.00	0.00	0.00	10.07	19.99	7.17	0.00	0.00	15.83	0.00
TRINITY_DN62245_c0_g2	0.00	0.00	0.00	0.00	0.00	0.00	0.00	0.00	0.00	0.00
TRINITY_DN622460_c0_g1	0.00	0.00	1.87	0.00	0.00	0.00	0.00	0.00	0.00	0.00
TRINITY_DN622461_c0_g1	0.00	0.00	34.87	10.48	0.00	0.00	0.00	0.00	0.00	0.00
TRINITY_DN622462_c0_g1	0.00	0.00	0.00	0.00	0.00	0.00	0.00	0.00	0.00	0.00
TRINITY_DN622464_c1_g1	0.00	0.00	0.00	0.00	0.00	0.00	0.00	0.00	0.00	0.00
TRINITY_DN622465_c0_g1	0.00	0.00	0.00	0.00	16.47	0.00	0.00	0.00	0.00	0.00
TRINITY_DN622468_c0_g1	0.00	0.00	0.00	0.00	0.00	0.00	0.00	18.55	0.00	0.00
TRINITY_DN622470_c0_g1	0.00	0.00	0.00	5.48	9.27	0.00	8.20	0.00	8.63	0.00
TRINITY_DN622471_c0_g1	0.00	9.24	0.00	0.00	56.58	0.00	0.00	0.00	0.00	0.00
TRINITY_DN622472_c0_g1	0.00	0.00	0.00	0.00	0.00	0.00	0.00	0.00	0.00	0.00
TRINITY_DN622472_c1_g1	0.00	0.00	0.00	0.00	0.00	0.00	0.00	0.00	0.00	0.00
TRINITY_DN622473_c0_g1	0.00	11.68	0.00	0.00	42.90	0.00	0.00	25.28	0.00	0.00
TRINITY_DN622475_c1_g1	0.00	0.00	0.00	19.01	0.00	0.00	0.00	0.00	0.00	0.00
TRINITY_DN622479_c0_g1	0.00	0.00	1.59	1.96	3.26	0.00	0.00	0.00	1.85	0.00
TRINITY_DN62247_c0_g1	0.00	0.00	0.00	0.00	2.03	0.00	0.00	0.00	0.96	0.00
TRINITY_DN62247_c0_g2	0.00	0.00	0.00	0.00	0.00	0.00	0.00	0.00	0.00	0.00
TRINITY_DN62247_c1_g1	0.00	0.00	0.00	0.00	0.00	0.00	0.00	0.00	0.00	0.00
TRINITY_DN62247_c4_g1	0.00	0.00	0.00	0.00	0.00	0.00	0.00	0.00	0.00	0.00
TRINITY_DN622480_c0_g2	0.00	0.00	0.00	0.00	0.00	0.00	0.00	0.00	9.35	0.00
TRINITY_DN622480_c2_g1	0.00	0.00	0.00	0.00	0.00	0.00	0.00	0.00	40.81	0.00
TRINITY_DN622481_c0_g1	0.00	0.00	0.00	0.00	0.00	0.00	0.00	0.00	0.00	0.00
TRINITY_DN622484_c0_g1	0.00	0.00	0.00	0.00	0.00	0.00	0.00	0.00	0.00	0.00
TRINITY_DN622486_c0_g1	0.00	0.00	0.00	0.00	0.00	0.00	0.00	0.00	40.48	0.00
TRINITY_DN62248_c0_g1	0.00	0.00	0.00	9.44	0.00	0.00	0.00	15.71	0.00	0.00
TRINITY_DN62248_c0_g2	0.00	0.00	50.84	0.00	0.00	0.00	0.00	0.00	0.00	0.00
TRINITY_DN62248_c0_g3	0.00	0.00	0.00	0.00	12.70	0.00	0.00	0.00	23.50	0.00
TRINITY_DN62248_c11_g1	0.00	0.00	19.78	0.00	0.00	0.00	0.00	0.00	0.00	0.00
TRINITY_DN62248_c2_g1	0.00	0.00	65.66	9.90	0.00	0.00	0.00	0.00	0.00	0.00
TRINITY_DN62248_c3_g1	0.00	7.03	0.00	5.09	0.00	0.00	0.00	0.00	23.98	0.00
TRINITY_DN62248_c7_g1	0.00	0.00	0.00	0.00	16.07	8.06	0.00	7.02	7.46	0.00
TRINITY_DN62248_c8_g1	0.00	0.00	16.45	0.00	0.00	0.00	0.00	7.25	7.69	0.00
TRINITY_DN62248_c9_g1	0.00	0.00	0.00	11.33	0.00	0.00	0.00	0.00	0.00	0.00
TRINITY_DN622494_c0_g1	0.00	0.00	0.00	0.00	0.00	19.44	33.90	0.00	18.16	0.00
TRINITY_DN622495_c0_g1	0.00	3.72	0.00	2.73	0.00	0.00	0.00	0.00	0.00	0.00
TRINITY_DN622496_c0_g1	0.00	0.00	0.00	0.00	0.00	0.00	0.00	0.00	14.13	0.00
TRINITY_DN622497_c0_g1	0.00	0.00	0.00	0.00	0.00	0.00	0.00	0.00	17.33	0.00
TRINITY_DN622499_c0_g1	0.00	0.00	0.00	0.00	0.00	0.00	0.00	0.00	0.00	0.00
TRINITY_DN6224_c0_g1	0.00	0.00	0.00	0.00	0.00	0.00	0.00	25.96	25.19	0.00
TRINITY_DN6224_c1_g1	0.00	37.40	22.57	0.00	17.21	0.00	0.00	0.00	31.67	0.00
TRINITY_DN6224_c1_g2	0.00	26.95	107.49	116.53	83.08	49.21	71.91	35.38	382.15	0.00
TRINITY_DN622500_c0_g1	0.00	5.71	2.74	5.06	15.48	1.37	1.26	6.37	9.69	0.00
TRINITY_DN622501_c0_g1	0.00	11.27	20.56	0.00	0.00	0.00	0.00	0.00	6.41	0.00
TRINITY_DN622504_c1_g1	0.00	0.00	12.65	7.64	0.00	0.00	0.00	0.00	0.00	0.00
TRINITY_DN622506_c0_g1	0.00	0.00	0.00	0.00	0.00	0.00	0.00	0.00	12.00	0.00
TRINITY_DN622506_c1_g1	0.00	0.00	0.00	3.57	0.00	0.00	0.00	0.00	0.00	0.00
TRINITY_DN622507_c0_g1	0.00	0.00	9.58	11.45	9.71	0.00	0.00	0.00	0.00	0.00
TRINITY_DN622509_c0_g1	0.00	0.00	0.00	0.00	27.45	0.00	0.00	0.00	0.00	0.00
TRINITY_DN62250_c0_g1	0.60	0.85	3.34	4.38	14.86	1.45	0.31	4.86	3.87	0.31
TRINITY_DN62250_c0_g2	0.00	8.03	18.72	0.00	7.31	6.64	0.00	4.06	21.38	1.19
TRINITY_DN62250_c1_g1	3.46	27.01	125.24	41.42	0.00	5.32	8.20	36.67	75.09	4.56
TRINITY_DN62250_c1_g2	2.78	19.01	0.00	41.13	3.34	82.20	32.91	48.13	153.45	0.00
TRINITY_DN62250_c2_g1	5.36	49.98	100.74	60.12	173.57	25.54	17.39	48.54	343.86	19.94
TRINITY_DN62250_c3_g1	0.00	0.00	0.00	2.88	0.00	0.00	0.00	0.00	0.00	0.00
TRINITY_DN62250_c5_g1	0.00	0.00	0.00	0.00	0.00	0.00	0.00	10.70	0.00	0.00
TRINITY_DN622514_c0_g2	0.00	0.00	0.00	0.00	8.16	0.00	0.00	0.00	0.00	0.00
TRINITY_DN622517_c0_g1	0.00	0.00	0.00	67.44	0.00	0.00	16.60	0.00	0.00	0.00
TRINITY_DN622518_c0_g1	0.00	0.00	0.00	0.00	0.00	0.00	0.00	0.00	0.00	0.00
TRINITY_DN622519_c0_g1	0.00	0.00	0.00	0.00	7.30	4.59	0.00	0.00	6.81	0.00
TRINITY_DN62251_c1_g1	0.00	0.00	11.21	20.13	22.78	34.05	0.00	0.00	31.73	0.00
TRINITY_DN622520_c0_g1	0.00	0.00	0.00	0.00	0.00	0.00	0.00	0.00	0.00	0.00
TRINITY_DN622521_c0_g1	0.00	0.00	0.00	0.00	0.00	0.00	0.00	0.00	0.00	0.00
TRINITY_DN622522_c0_g1	0.00	0.00	0.00	0.00	0.00	0.00	0.00	0.00	0.00	0.00
TRINITY_DN622524_c0_g1	0.00	0.00	0.00	0.00	0.00	0.00	0.00	0.00	0.00	0.00
TRINITY_DN622525_c0_g1	0.00	0.00	0.00	0.00	0.00	0.00	0.00	0.00	0.00	0.00
TRINITY_DN622525_c4_g1	0.00	0.00	0.00	0.00	0.00	0.00	0.00	0.00	0.00	0.00
TRINITY_DN622525_c5_g1	0.00	0.00	0.00	0.00	0.00	35.05	0.00	0.00	0.00	0.00
TRINITY_DN622527_c0_g1	0.00	0.00	0.00	0.00	0.00	0.00	0.00	0.00	0.00	0.00
TRINITY_DN622527_c0_g2	0.00	0.00	0.00	0.00	0.00	0.00	0.00	0.00	0.00	0.00
TRINITY_DN622528_c0_g1	0.00	0.00	0.00	0.00	1.34	1.30	1.20	0.00	3.79	0.00
TRINITY_DN622529_c0_g1	0.00	0.00	0.00	0.00	0.00	0.00	0.00	0.00	0.00	0.00
TRINITY_DN622530_c0_g1	0.00	0.00	0.00	0.00	0.00	0.00	0.00	0.00	0.00	0.00
TRINITY_DN622531_c0_g1	0.00	0.00	0.00	0.00	0.00	0.00	0.00	0.00	0.00	0.00
TRINITY_DN622532_c0_g1	0.00	0.00	0.00	0.00	0.00	0.00	0.00	0.00	0.00	0.00
TRINITY_DN622533_c3_g1	0.00	0.00	0.00	0.00	0.00	0.00	0.00	0.00	16.27	0.00
TRINITY_DN622534_c0_g1	0.00	0.80	1.93	0.77	0.00	0.00	0.00	0.00	8.35	0.00
TRINITY_DN622536_c0_g1	0.00	0.00	0.00	0.00	0.00	0.00	0.00	0.00	0.00	0.00
TRINITY_DN622538_c0_g1	0.00	0.00	0.00	1.21	0.00	0.00	0.00	0.00	0.00	0.00
TRINITY_DN622539_c0_g1	0.00	0.00	1.66	0.00	0.00	0.00	0.00	1.53	0.00	0.00
TRINITY_DN622541_c0_g1	0.00	0.00	0.00	2.42	0.00	0.00	0.00	0.00	0.00	0.00
TRINITY_DN622542_c0_g1	0.00	0.00	4.00	0.00	13.37	3.99	0.00	0.00	3.59	0.00
TRINITY_DN622547_c0_g1	0.00	6.05	7.30	0.00	0.00	0.00	0.00	0.00	3.04	0.00
TRINITY_DN622549_c0_g1	0.00	0.00	0.00	0.00	0.00	0.00	0.00	0.00	0.00	0.00
TRINITY_DN62254_c0_g1	0.00	0.00	0.00	18.64	0.00	0.00	0.00	0.00	0.00	0.00
TRINITY_DN622550_c0_g1	0.00	0.00	0.00	0.00	0.00	0.00	0.00	0.00	0.00	0.00
TRINITY_DN622550_c0_g2	0.00	0.00	0.00	0.82	4.13	1.34	1.23	0.00	7.78	2.46
TRINITY_DN622550_c0_g3	0.00	0.00	7.25	0.00	0.00	0.00	0.00	3.24	0.00	0.00
TRINITY_DN622550_c0_g5	0.00	0.00	0.00	0.00	0.00	0.00	0.00	0.00	0.00	0.00
TRINITY_DN622550_c1_g1	0.00	0.00	0.00	0.00	0.00	0.00	0.00	0.00	12.09	0.00
TRINITY_DN622551_c1_g1	0.00	0.00	0.00	0.00	0.00	0.00	0.00	0.00	0.00	0.00
TRINITY_DN622552_c0_g1	0.00	0.00	0.00	8.48	0.00	14.33	0.00	0.00	54.62	0.00
TRINITY_DN622553_c1_g1	0.00	0.00	0.00	0.00	0.00	0.00	0.00	0.00	0.00	0.00
TRINITY_DN622556_c0_g1	0.00	0.00	0.00	0.00	0.00	0.00	0.00	0.00	0.00	0.00
TRINITY_DN622557_c0_g1	0.00	0.00	0.00	2.62	0.00	0.00	0.00	0.00	8.14	0.00
TRINITY_DN622559_c0_g1	0.00	0.00	0.00	0.00	15.40	0.00	0.00	0.00	0.00	0.00
TRINITY_DN622561_c0_g1	0.00	8.18	0.00	0.00	0.00	0.00	8.82	0.00	0.00	0.00
TRINITY_DN622562_c1_g1	0.00	14.48	0.00	0.00	0.00	0.00	0.00	0.00	0.00	0.00
TRINITY_DN622564_c0_g1	0.00	0.00	0.00	0.00	0.00	0.00	0.00	0.00	0.00	0.00
TRINITY_DN622566_c0_g2	0.00	0.00	2.76	1.69	0.00	0.00	0.00	0.00	0.00	0.00
TRINITY_DN622567_c0_g1	0.00	0.00	0.00	3.59	7.96	5.85	0.00	0.00	9.11	1.77
TRINITY_DN622568_c0_g1	0.00	0.00	0.00	0.00	0.00	0.00	0.00	0.00	0.00	0.00
TRINITY_DN622569_c0_g1	0.89	0.00	5.11	1.26	3.16	0.00	0.94	0.96	8.94	0.00
TRINITY_DN62256_c0_g1	0.00	0.00	0.96	3.56	1.98	0.00	0.89	0.00	0.00	0.00
TRINITY_DN62256_c0_g2	1.05	0.00	2.90	4.85	3.20	7.30	0.00	0.00	12.57	0.00
TRINITY_DN622570_c0_g1	0.00	38.16	46.01	13.75	66.02	48.46	0.00	0.00	122.03	0.00
TRINITY_DN622570_c1_g1	0.00	0.00	0.00	0.00	37.94	0.00	0.00	0.00	18.33	0.00
TRINITY_DN622570_c2_g1	78.15	0.00	0.00	6115.32	34.10	27.36	0.00	0.00	0.00	77.32
TRINITY_DN622570_c3_g1	0.00	0.00	0.00	20.27	17.36	0.00	0.00	0.00	31.97	0.00
TRINITY_DN622570_c4_g1	0.00	0.00	0.00	0.00	45.98	16.69	0.00	0.00	31.05	0.00
TRINITY_DN622571_c0_g1	0.00	0.00	0.00	0.00	0.00	0.00	0.00	0.00	0.00	0.00
TRINITY_DN622572_c0_g1	0.00	0.00	0.00	0.00	0.00	17.15	14.97	0.00	0.00	0.00
TRINITY_DN622574_c0_g1	0.00	0.00	0.00	0.00	0.00	0.00	0.00	0.00	0.00	0.00
TRINITY_DN622576_c0_g1	0.00	0.00	0.00	0.00	0.00	0.00	0.00	0.00	0.00	0.00
TRINITY_DN622576_c1_g1	0.00	0.00	0.00	5.89	0.00	0.00	0.00	0.00	0.00	0.00
TRINITY_DN622578_c0_g1	0.00	0.84	5.07	1.25	7.31	0.00	0.93	0.00	5.91	0.94
TRINITY_DN622579_c0_g1	0.00	0.00	0.00	0.00	0.00	0.00	0.00	0.00	0.00	0.00
TRINITY_DN62257_c0_g1	0.00	9.27	42.96	12.36	16.35	5.87	0.00	5.80	13.60	0.00
TRINITY_DN62257_c1_g1	0.00	19.72	0.00	28.44	36.24	72.12	10.64	10.63	123.19	0.00
TRINITY_DN62257_c2_g1	0.00	8.14	0.00	35.16	19.89	19.90	0.00	8.74	64.76	17.42
TRINITY_DN622580_c1_g1	0.00	0.00	18.85	0.00	0.00	0.00	0.00	0.00	0.00	0.00
TRINITY_DN622581_c0_g1	0.00	0.00	0.00	0.00	8.26	0.00	0.00	0.00	0.00	0.00
TRINITY_DN622583_c0_g1	0.00	0.00	1.74	1.07	5.33	0.00	0.00	1.60	6.70	0.00
TRINITY_DN622584_c0_g1	0.00	0.00	0.00	0.00	0.00	0.00	0.00	0.00	0.00	0.00
TRINITY_DN622585_c0_g1	0.00	0.00	0.00	0.00	0.00	0.00	0.00	0.00	8.00	0.00
TRINITY_DN622586_c0_g1	0.00	0.00	0.00	6.87	0.00	0.00	9.80	0.00	21.68	0.00
TRINITY_DN622587_c0_g1	0.00	0.00	1.18	1.45	0.00	1.18	0.00	0.00	3.43	0.00
TRINITY_DN622589_c0_g1	0.00	0.00	0.00	2.02	0.00	0.00	0.00	5.94	3.14	0.00
TRINITY_DN622590_c1_g1	0.00	0.00	0.00	6.57	22.06	0.00	0.00	0.00	0.00	0.00
TRINITY_DN622592_c0_g1	0.00	0.00	4.00	2.43	16.13	0.00	0.00	0.00	0.00	0.00
TRINITY_DN622592_c2_g1	0.00	0.00	0.00	0.00	18.24	0.00	0.00	0.00	50.56	0.00
TRINITY_DN622593_c0_g1	0.00	0.00	0.00	8.17	0.00	0.00	0.00	0.00	0.00	0.00
TRINITY_DN622595_c0_g1	0.00	22.14	0.00	0.00	0.00	0.00	0.00	0.00	0.00	0.00
TRINITY_DN622595_c1_g1	0.00	8.65	10.46	0.00	0.00	3.50	0.00	0.00	0.00	0.00
TRINITY_DN622596_c0_g1	0.00	0.00	15.68	0.00	0.00	0.00	0.00	0.00	7.31	0.00
TRINITY_DN622598_c0_g1	0.00	0.00	0.00	0.00	0.00	0.00	0.00	0.00	37.28	0.00
TRINITY_DN622598_c1_g1	0.00	0.00	0.00	0.00	7.87	0.00	0.00	0.00	0.00	0.00
TRINITY_DN622598_c4_g1	0.00	0.00	0.00	0.00	0.00	0.00	0.00	0.00	0.00	0.00
TRINITY_DN622598_c5_g1	0.00	0.00	0.00	0.00	0.00	0.00	0.00	0.00	0.00	0.00
TRINITY_DN622599_c0_g1	0.00	0.00	0.00	0.00	0.00	0.00	0.00	0.00	0.00	0.00
TRINITY_DN62259_c0_g1	0.00	0.00	0.00	0.00	0.00	34.80	0.00	15.56	16.27	15.23
TRINITY_DN6225_c0_g2	0.00	10.06	0.00	0.00	24.65	0.00	10.82	0.00	11.43	0.00
TRINITY_DN6225_c1_g1	0.00	17.07	14.02	72.66	151.42	71.05	45.40	16.96	216.66	7.06
TRINITY_DN6225_c1_g3	0.00	21.20	0.00	0.00	0.00	0.00	0.00	0.00	0.00	17.81
TRINITY_DN622600_c0_g1	0.00	0.00	0.00	0.00	0.00	0.00	0.00	0.00	0.00	0.00
TRINITY_DN622602_c0_g1	0.00	0.00	0.00	0.00	25.22	0.00	0.00	0.00	0.00	0.00
TRINITY_DN622604_c0_g1	0.00	13.67	65.66	0.00	33.80	0.00	0.00	0.00	0.00	0.00
TRINITY_DN622606_c0_g1	0.00	0.00	0.00	0.00	2.73	0.66	0.00	0.00	0.65	0.00
TRINITY_DN622606_c1_g1	0.00	0.00	0.00	3.08	0.00	0.00	0.00	0.00	9.56	0.00
TRINITY_DN622606_c5_g1	0.00	0.00	27.75	0.00	0.00	14.11	0.00	0.00	0.00	0.00
TRINITY_DN622606_c6_g1	0.00	0.00	0.00	0.00	0.00	0.00	0.00	0.00	13.50	0.00
TRINITY_DN622609_c0_g1	0.00	0.00	0.00	0.00	0.00	0.00	0.00	0.00	0.00	0.00
TRINITY_DN62260_c0_g1	0.00	0.00	0.00	0.00	18.48	0.00	0.00	0.00	0.00	0.00
TRINITY_DN622613_c0_g1	0.00	6.91	0.00	0.00	0.00	0.00	0.00	7.40	7.87	0.00
TRINITY_DN622614_c0_g1	0.00	0.00	0.00	0.00	0.00	0.00	0.00	0.00	0.00	0.00
TRINITY_DN622618_c0_g1	0.00	0.00	0.00	0.00	18.39	0.00	0.00	0.00	7.00	0.00
TRINITY_DN622619_c0_g1	0.00	0.00	0.00	0.00	0.00	0.00	0.00	0.00	8.34	0.00
TRINITY_DN62261_c0_g1	12.53	12.02	7.27	8.86	2.44	25.02	0.00	0.00	33.64	15.87
TRINITY_DN62261_c0_g2	0.00	0.00	0.00	0.00	0.00	0.00	0.00	0.00	0.00	0.00
TRINITY_DN62261_c10_g1	0.00	0.00	0.00	0.00	29.82	0.00	0.00	0.00	0.00	0.00
TRINITY_DN62261_c1_g2	0.00	0.00	0.00	0.00	0.00	0.00	0.00	0.00	0.00	0.00
TRINITY_DN62261_c2_g1	0.00	0.00	0.00	0.00	9.71	0.00	8.58	0.00	36.12	0.00
TRINITY_DN62261_c3_g1	0.00	0.00	0.00	0.00	0.00	0.00	0.00	0.00	0.00	0.00
TRINITY_DN62261_c3_g2	0.00	0.00	3.42	11.49	0.00	6.31	3.11	0.00	0.00	0.00
TRINITY_DN62261_c3_g3	0.00	0.00	0.00	11.94	0.00	20.23	0.00	0.00	0.00	0.00
TRINITY_DN62261_c3_g4	0.00	0.00	0.00	0.00	11.39	0.00	0.00	0.00	0.00	0.00
TRINITY_DN62261_c3_g5	0.00	0.00	12.04	0.00	37.09	0.00	0.00	0.00	17.16	0.00
TRINITY_DN62261_c3_g6	0.00	0.00	0.00	0.00	0.00	0.00	4.47	4.37	0.00	0.00
TRINITY_DN62261_c4_g1	0.00	0.00	0.00	0.00	0.00	0.00	0.00	0.00	17.87	9.75
TRINITY_DN62261_c5_g1	0.00	0.00	0.00	0.00	0.00	0.00	0.00	0.00	0.00	0.00
TRINITY_DN62261_c7_g1	0.00	0.00	0.00	23.54	20.16	0.00	0.00	0.00	0.00	0.00
TRINITY_DN622620_c0_g1	0.00	0.00	0.00	6.58	0.00	0.00	0.00	0.00	0.00	0.00
TRINITY_DN622621_c0_g1	0.00	0.00	0.00	0.00	0.00	0.00	0.00	0.00	0.00	0.00
TRINITY_DN622622_c0_g1	0.00	0.00	0.00	2.53	10.83	0.00	0.00	0.00	0.00	0.00
TRINITY_DN622622_c1_g1	0.00	0.00	0.00	0.00	0.00	0.00	0.00	0.00	0.00	0.00
TRINITY_DN622623_c0_g1	0.00	0.00	0.00	20.78	0.00	0.00	0.00	0.00	0.00	0.00
TRINITY_DN622624_c0_g1	0.00	0.00	0.00	0.00	0.00	0.00	0.00	0.00	20.88	0.00
TRINITY_DN622624_c1_g1	0.00	0.00	0.00	0.00	0.00	0.00	0.00	0.00	0.00	0.00
TRINITY_DN622624_c3_g1	0.00	0.00	0.00	0.00	0.00	10.44	0.00	9.17	0.00	0.00
TRINITY_DN622624_c3_g2	0.00	0.00	0.00	0.00	0.00	0.00	7.75	0.00	15.29	0.00
TRINITY_DN622624_c4_g1	0.00	0.00	0.00	0.00	0.00	17.86	0.00	0.00	5.52	0.00
TRINITY_DN622624_c5_g1	0.00	0.00	0.00	0.00	0.00	0.00	0.00	0.00	0.00	0.00
TRINITY_DN622624_c6_g1	0.00	0.00	0.00	0.00	0.00	0.00	0.00	0.00	0.00	0.00
TRINITY_DN622626_c0_g1	0.00	0.00	16.55	0.00	0.00	0.00	14.75	0.00	16.13	0.00
TRINITY_DN622628_c1_g1	0.00	0.00	0.00	0.00	0.00	0.00	0.00	0.00	0.00	0.00
TRINITY_DN62262_c0_g1	0.00	0.00	24.27	14.51	10.17	0.00	0.00	0.00	45.44	0.00
TRINITY_DN62262_c1_g1	0.00	0.00	0.00	0.00	0.00	0.00	0.00	0.00	0.00	0.00
TRINITY_DN622630_c0_g1	0.00	0.00	0.00	0.00	0.00	0.00	32.91	0.00	17.66	0.00
TRINITY_DN622634_c0_g1	0.00	0.00	0.00	5.67	0.00	0.00	0.00	0.00	0.00	8.42
TRINITY_DN622636_c0_g1	0.00	0.00	0.00	1.61	0.00	5.29	2.41	0.00	0.00	0.00
TRINITY_DN622636_c1_g1	0.00	0.00	0.00	0.00	0.00	8.67	0.00	0.00	0.00	0.00
TRINITY_DN622637_c0_g1	0.00	0.00	0.00	0.00	0.00	27.67	0.00	0.00	0.00	0.00
TRINITY_DN622638_c1_g1	0.00	0.00	0.00	0.00	4.25	0.00	0.00	0.00	7.94	0.00
TRINITY_DN622639_c0_g1	0.00	0.00	0.00	0.00	5.47	0.00	0.00	0.00	0.00	0.00
TRINITY_DN62263_c0_g2	0.00	9.80	0.00	3.59	11.91	0.00	0.00	0.00	0.00	0.00
TRINITY_DN622640_c0_g1	0.00	0.00	5.43	0.00	0.00	0.00	0.00	0.00	5.09	0.00
TRINITY_DN622641_c0_g1	0.00	0.00	0.00	0.00	0.00	0.00	0.00	0.00	0.00	0.00
TRINITY_DN622644_c0_g1	0.00	4.14	1.99	3.71	4.09	0.99	1.83	0.93	6.75	0.00
TRINITY_DN622644_c0_g2	0.00	0.00	0.00	14.37	0.00	0.00	0.00	0.00	0.00	0.00
TRINITY_DN622644_c0_g4	0.00	0.00	14.85	0.00	0.00	75.58	0.00	0.00	54.60	0.00
TRINITY_DN622646_c0_g1	0.00	0.00	0.00	0.00	0.00	0.00	0.00	0.00	0.00	0.00
TRINITY_DN622648_c0_g1	24.03	23.42	70.50	1597.07	23.11	0.00	17.45	20.01	25.15	77.60
TRINITY_DN622649_c1_g1	0.00	0.00	0.00	0.00	0.00	0.00	0.00	0.00	0.00	0.00
TRINITY_DN62264_c0_g1	0.00	0.00	0.00	0.00	0.00	0.00	0.00	0.00	0.00	0.00
TRINITY_DN62264_c10_g1	0.00	0.00	0.00	0.00	0.00	0.00	0.00	0.00	15.98	0.00
TRINITY_DN62264_c2_g1	0.00	0.00	0.00	4.74	0.00	0.00	0.00	0.00	0.00	0.00
TRINITY_DN62264_c3_g1	0.00	0.00	0.00	0.00	0.00	0.00	0.00	33.85	0.00	0.00
TRINITY_DN62264_c3_g2	0.00	0.00	0.00	0.00	0.00	0.00	0.00	0.00	0.00	0.00
TRINITY_DN62264_c4_g1	0.00	0.00	0.00	0.00	0.00	6.68	0.00	0.00	0.00	0.00
TRINITY_DN622651_c0_g1	0.00	0.00	0.00	11.94	20.17	0.00	0.00	0.00	37.32	17.42
TRINITY_DN622652_c0_g1	6.54	0.00	0.00	0.00	0.00	0.00	0.00	0.00	14.47	0.00
TRINITY_DN622653_c1_g1	0.00	0.00	3.89	1.20	5.96	7.78	0.00	0.00	0.00	0.00
TRINITY_DN622655_c0_g1	0.00	0.00	0.00	0.00	0.00	0.00	0.00	0.00	0.00	0.00
TRINITY_DN622656_c0_g1	0.00	4.78	0.00	0.00	0.00	0.00	0.00	2.60	2.74	0.00
TRINITY_DN622657_c0_g1	0.00	0.00	0.00	0.00	0.00	0.00	0.00	0.00	0.00	0.00
TRINITY_DN622659_c0_g1	0.00	0.00	0.00	0.00	0.00	0.00	0.00	0.00	0.00	0.00
TRINITY_DN62265_c0_g1	0.00	0.00	9.70	0.00	79.75	0.00	0.00	0.00	15.43	0.00
TRINITY_DN622663_c0_g1	0.00	0.00	0.00	0.00	0.00	0.00	0.00	0.00	0.00	0.00
TRINITY_DN622664_c0_g1	0.00	0.00	0.00	0.00	0.00	0.00	0.00	0.00	0.00	0.00
TRINITY_DN622668_c0_g1	0.00	0.00	0.00	0.00	0.00	0.00	0.00	0.00	0.00	0.00
TRINITY_DN622669_c0_g1	0.00	30.43	0.00	0.00	0.00	0.00	0.00	0.00	0.00	0.00
TRINITY_DN62266_c0_g1	0.00	0.00	0.00	0.00	0.00	0.00	0.00	0.00	8.99	0.00
TRINITY_DN62266_c0_g2	0.00	0.00	10.71	0.00	3.84	0.00	0.00	0.00	0.00	0.00
TRINITY_DN62266_c1_g1	0.00	0.00	0.00	0.00	0.00	0.00	0.00	0.00	8.16	0.00
TRINITY_DN622670_c0_g1	0.00	0.00	0.00	0.00	0.00	0.00	0.00	0.00	0.00	0.00
TRINITY_DN622671_c0_g1	0.00	0.00	0.00	0.00	0.00	0.00	0.00	0.00	0.00	0.00
TRINITY_DN622672_c0_g1	0.00	0.00	0.00	0.00	0.00	0.00	0.00	0.00	0.00	0.00
TRINITY_DN622673_c0_g1	0.00	0.00	0.00	1.16	5.79	1.89	0.00	0.00	0.00	0.00
TRINITY_DN622675_c0_g1	0.00	0.00	0.00	6.58	3.63	0.00	0.00	0.00	0.00	0.00
TRINITY_DN622678_c0_g1	0.00	0.00	0.00	0.00	20.00	0.00	0.00	0.00	0.00	0.00
TRINITY_DN62267_c0_g1	0.00	1.78	0.00	0.00	2.18	0.00	0.00	0.00	0.00	0.00
TRINITY_DN622681_c0_g1	0.00	1.28	0.00	0.00	0.00	2.31	0.00	0.00	1.00	0.00
TRINITY_DN622681_c1_g1	0.00	0.00	0.00	5.82	0.00	0.00	0.00	0.00	5.03	0.00
TRINITY_DN622682_c0_g1	0.00	0.00	0.00	0.00	0.00	0.00	0.00	6.42	0.00	0.00
TRINITY_DN622682_c1_g1	0.00	10.00	0.00	0.00	0.00	0.00	0.00	5.35	0.00	0.00
TRINITY_DN622683_c0_g1	0.00	3.48	0.00	0.00	4.25	0.00	0.00	0.00	7.94	0.00
TRINITY_DN622684_c0_g1	0.00	0.00	0.00	0.00	0.00	0.00	0.00	0.00	0.00	0.00
TRINITY_DN622685_c0_g1	0.00	0.00	0.00	0.00	0.00	0.00	0.00	0.00	0.00	6.23
TRINITY_DN622687_c0_g1	0.00	0.00	0.00	0.00	0.00	0.00	0.00	0.00	0.00	0.00
TRINITY_DN622688_c1_g1	0.00	0.00	5.88	3.54	5.93	0.00	0.00	0.00	5.50	0.00
TRINITY_DN622689_c0_g1	0.00	0.00	0.00	0.00	0.00	0.00	0.00	0.00	0.00	0.00
TRINITY_DN62268_c0_g1	0.00	0.00	21.73	0.00	39.74	27.07	0.00	0.00	20.32	0.00
TRINITY_DN62268_c2_g1	0.00	0.00	33.39	0.00	20.05	40.43	0.00	0.00	18.73	0.00
TRINITY_DN62268_c3_g1	0.00	0.00	0.00	0.00	0.00	0.00	0.00	0.00	0.00	0.00
TRINITY_DN62268_c3_g2	0.00	0.00	0.00	11.24	0.00	19.07	0.00	0.00	0.00	0.00
TRINITY_DN62268_c6_g1	0.00	0.00	0.73	18.09	60.39	0.00	0.00	0.00	0.76	0.00
TRINITY_DN62268_c8_g1	0.00	0.00	0.00	0.00	0.00	0.00	0.00	0.00	0.00	0.00
TRINITY_DN62268_c9_g1	0.00	0.00	0.00	0.00	0.00	18.89	0.00	0.00	0.00	0.00
TRINITY_DN622693_c0_g1	0.00	0.00	0.00	3.45	0.00	0.00	0.00	0.00	0.00	0.00
TRINITY_DN622694_c1_g1	0.00	0.00	0.00	0.00	6.90	0.00	0.00	0.00	12.88	0.00
TRINITY_DN622697_c0_g1	0.00	0.00	0.00	8.93	0.00	0.00	0.00	0.00	0.00	0.00
TRINITY_DN622697_c3_g1	0.00	0.00	0.00	0.00	0.00	0.00	0.00	0.00	0.00	0.00
TRINITY_DN622697_c4_g1	0.00	0.00	0.00	10.95	65.50	0.00	0.00	0.00	0.00	0.00
TRINITY_DN622699_c0_g1	0.00	0.00	4.87	0.00	10.83	7.31	8.89	0.00	3.99	4.39
TRINITY_DN62269_c0_g1	0.00	0.00	0.00	0.13	8.86	0.00	0.88	1.79	1.87	0.88
TRINITY_DN62269_c0_g2	0.00	0.00	0.00	0.00	0.00	0.00	0.00	0.00	0.00	0.00
TRINITY_DN6226_c0_g1	6.73	90.41	254.00	158.78	302.84	138.82	93.34	68.38	782.25	11.50
TRINITY_DN6226_c0_g2	0.00	0.00	0.00	0.00	0.00	0.00	0.00	0.00	1.50	0.00
TRINITY_DN6226_c1_g1	0.00	0.00	0.00	0.00	3.09	0.00	3.78	0.00	8.41	0.00
TRINITY_DN6226_c2_g1	0.00	0.00	0.00	0.00	0.00	0.00	0.00	0.00	0.00	0.00
TRINITY_DN6226_c5_g1	0.00	0.00	0.00	0.00	0.00	0.00	0.00	0.00	0.00	0.00
TRINITY_DN622701_c0_g1	0.00	0.00	0.00	0.00	0.00	0.00	0.00	0.00	22.11	0.00
TRINITY_DN622701_c0_g2	0.00	0.00	52.79	12.30	0.00	0.00	0.00	0.00	0.00	0.00
TRINITY_DN622702_c0_g1	0.00	0.00	0.00	0.00	0.00	0.00	0.00	0.00	10.51	0.00
TRINITY_DN622706_c1_g1	0.00	0.00	0.00	0.00	4.44	10.93	0.00	3.99	0.00	0.00
TRINITY_DN622706_c2_g1	0.00	0.00	0.00	0.00	0.00	0.00	0.00	0.00	0.00	0.00
TRINITY_DN622706_c4_g1	0.00	0.00	0.00	0.00	0.00	0.00	0.00	0.00	0.00	0.00
TRINITY_DN622707_c0_g1	0.00	0.00	0.00	0.00	0.00	10.30	0.00	0.00	0.00	0.00
TRINITY_DN622708_c0_g1	0.00	0.00	0.00	11.28	19.09	38.18	0.00	0.00	8.88	0.00
TRINITY_DN62270_c0_g1	0.00	7.24	6.55	0.00	44.44	8.74	0.00	4.63	20.91	3.95
TRINITY_DN62270_c1_g1	3.11	3.06	26.09	6.29	38.78	0.00	3.36	0.00	27.30	0.00
TRINITY_DN62270_c1_g2	0.00	0.00	25.11	17.74	41.60	42.42	0.00	0.00	6.83	0.00
TRINITY_DN62270_c6_g1	0.00	0.00	0.00	0.00	0.00	0.00	0.00	0.00	0.00	0.00
TRINITY_DN622710_c0_g1	0.00	0.00	22.68	4.88	8.24	0.00	5.10	4.99	22.95	0.00
TRINITY_DN622710_c1_g1	0.00	0.00	0.00	0.00	0.00	0.00	0.00	0.00	0.00	0.00
TRINITY_DN622711_c0_g1	0.00	0.00	0.00	0.00	0.00	0.00	0.00	0.00	11.91	0.00
TRINITY_DN622712_c0_g1	0.00	0.00	0.00	0.00	0.00	0.00	0.00	0.00	0.00	0.00
TRINITY_DN622713_c1_g1	0.00	0.00	0.00	0.00	0.00	0.00	0.00	0.00	12.81	0.00
TRINITY_DN622714_c0_g1	0.00	0.00	0.00	0.00	0.00	9.03	0.00	0.00	4.22	3.89
TRINITY_DN622714_c0_g2	0.00	0.00	1.66	2.05	0.00	23.82	0.00	0.00	1.60	0.00
TRINITY_DN622714_c1_g1	0.00	0.00	0.00	0.00	0.00	0.00	0.00	0.00	0.00	0.00
TRINITY_DN622714_c2_g1	0.00	0.00	0.00	0.00	6.52	0.00	0.00	0.00	0.00	0.00
TRINITY_DN622715_c0_g1	0.00	0.00	0.00	0.92	6.11	0.00	0.00	0.00	8.74	0.00
TRINITY_DN622718_c1_g1	0.00	0.00	0.00	0.00	35.60	0.00	0.00	0.00	0.00	0.00
TRINITY_DN622720_c1_g1	0.00	0.00	0.00	0.00	14.01	0.00	0.00	0.00	13.02	0.00
TRINITY_DN622724_c0_g1	0.00	0.00	0.00	0.00	1.66	0.00	0.00	0.00	1.56	0.00
TRINITY_DN622725_c0_g1	0.00	0.00	0.00	0.50	8.34	0.00	0.00	0.00	3.94	0.00
TRINITY_DN622728_c0_g1	0.00	0.00	0.00	3.62	0.00	0.00	0.00	0.00	0.00	0.00
TRINITY_DN622729_c0_g1	10.60	10.12	12.14	14.63	37.27	12.36	0.00	0.00	11.51	0.00
TRINITY_DN622729_c2_g1	0.00	0.00	0.00	0.00	0.00	0.00	0.00	0.00	0.00	0.00
TRINITY_DN622730_c0_g1	0.00	0.00	0.00	0.00	0.00	0.00	0.00	0.00	0.00	0.00
TRINITY_DN622730_c1_g1	0.00	0.00	0.00	0.00	0.00	33.29	0.00	0.00	0.00	0.00
TRINITY_DN622732_c1_g1	0.00	7.14	0.00	0.00	0.00	0.00	0.00	0.00	0.00	0.00
TRINITY_DN622733_c0_g1	0.00	0.00	0.00	0.00	6.35	0.00	0.00	0.00	0.00	0.00
TRINITY_DN622734_c0_g1	0.00	0.00	0.00	2.30	1.28	1.24	0.00	0.00	0.00	0.00
TRINITY_DN622737_c0_g1	0.00	0.00	0.00	0.00	16.75	0.00	0.00	0.00	0.00	0.00
TRINITY_DN62273_c0_g1	0.00	0.00	0.00	10.19	0.00	8.62	7.61	7.52	0.00	0.00
TRINITY_DN62273_c0_g2	0.00	0.00	1.74	0.54	1.80	0.00	0.80	0.00	6.79	0.81
TRINITY_DN62273_c0_g3	0.00	0.00	0.00	0.00	0.00	0.00	0.00	0.00	0.00	0.00
TRINITY_DN622740_c0_g1	0.00	0.00	0.00	23.55	0.00	0.00	0.00	0.00	0.00	0.00
TRINITY_DN622740_c1_g1	0.00	0.00	0.00	0.00	0.00	0.00	0.00	0.00	0.00	0.00
TRINITY_DN622741_c0_g1	0.00	0.00	0.00	3.98	0.00	0.00	0.00	0.00	0.00	0.00
TRINITY_DN622742_c0_g1	2.91	0.00	0.00	0.00	6.97	0.00	0.00	0.00	0.00	0.00
TRINITY_DN622745_c0_g1	0.00	0.00	0.00	0.00	36.78	0.00	0.00	0.00	0.00	0.00
TRINITY_DN622746_c0_g1	0.00	0.00	0.00	0.00	13.09	0.00	0.00	0.00	0.00	0.00
TRINITY_DN622746_c1_g1	0.00	0.00	0.00	0.00	0.00	0.00	0.00	0.00	0.00	0.00
TRINITY_DN622747_c1_g1	0.00	0.00	0.00	0.00	0.00	0.00	0.00	0.00	0.00	0.00
TRINITY_DN622748_c0_g1	0.00	0.00	0.00	0.00	0.00	0.00	0.00	0.00	0.00	0.00
TRINITY_DN622749_c10_g1	0.00	0.00	0.00	0.00	0.00	0.00	0.00	0.00	0.00	0.00
TRINITY_DN622749_c2_g1	0.00	0.00	0.00	0.00	0.00	0.00	0.00	0.00	0.00	0.00
TRINITY_DN622749_c3_g1	0.00	0.00	0.00	0.00	33.23	0.00	0.00	0.00	30.57	0.00
TRINITY_DN622749_c5_g1	0.00	0.00	0.00	0.00	9.93	0.00	0.00	0.00	4.64	0.00
TRINITY_DN622749_c6_g1	0.00	0.00	0.00	0.00	0.00	0.00	0.00	0.00	0.00	0.00
TRINITY_DN622749_c7_g1	0.00	0.00	0.00	0.00	0.00	0.00	0.00	0.00	0.00	0.00
TRINITY_DN622749_c8_g1	0.00	0.00	0.00	0.00	0.00	0.00	0.00	0.00	0.00	0.00
TRINITY_DN622749_c9_g1	0.00	0.00	0.00	0.00	0.00	0.00	0.00	0.00	0.00	0.00
TRINITY_DN62274_c0_g1	0.00	0.00	0.00	7.97	63.57	0.00	0.00	0.00	0.00	0.00
TRINITY_DN62274_c11_g1	0.00	0.00	16.41	0.00	0.00	0.00	0.00	0.00	0.00	0.00
TRINITY_DN62274_c1_g2	0.00	6.28	7.64	9.14	7.67	30.86	0.00	0.00	0.00	0.00
TRINITY_DN62274_c1_g3	0.00	0.00	0.00	11.66	0.00	0.00	0.00	0.00	18.51	0.00
TRINITY_DN62274_c2_g2	0.00	12.49	0.00	0.00	61.46	0.00	0.00	0.00	0.00	13.34
TRINITY_DN62274_c3_g1	0.00	0.00	0.00	4.38	7.34	0.00	6.54	0.00	13.68	0.00
TRINITY_DN62274_c4_g1	0.00	0.00	8.05	0.00	0.00	0.00	0.00	0.00	0.00	0.00
TRINITY_DN62274_c6_g1	0.00	11.51	0.00	16.58	0.00	0.00	0.00	0.00	13.12	0.00
TRINITY_DN62274_c8_g1	0.00	0.00	0.00	41.18	0.00	0.00	0.00	0.00	0.00	0.00
TRINITY_DN622752_c0_g1	0.00	0.00	5.58	13.46	0.00	5.62	5.02	4.92	20.88	0.00
TRINITY_DN622754_c0_g1	0.00	0.00	0.00	0.00	0.00	2.06	0.00	0.00	0.00	0.00
TRINITY_DN622755_c0_g1	0.00	0.00	0.00	0.00	0.00	0.00	0.00	0.00	11.91	0.00
TRINITY_DN622756_c0_g1	0.00	0.00	9.93	0.00	0.00	0.00	0.00	0.00	0.00	0.00
TRINITY_DN622757_c0_g1	0.00	0.00	0.00	0.00	0.00	0.00	0.00	0.00	0.00	0.00
TRINITY_DN622758_c0_g1	0.00	0.00	4.14	0.00	0.00	0.00	0.00	0.00	0.00	0.00
TRINITY_DN622759_c0_g1	0.00	0.00	0.00	0.00	0.00	0.00	0.00	0.00	0.00	0.00
TRINITY_DN62275_c0_g1	0.00	0.00	0.00	0.00	0.00	0.00	0.00	0.00	9.03	0.00
TRINITY_DN62275_c0_g2	0.00	28.47	0.00	10.29	0.00	0.00	0.00	0.00	0.00	0.00
TRINITY_DN62275_c0_g5	11.85	0.00	0.00	0.00	46.70	0.00	0.00	0.00	0.00	0.00
TRINITY_DN622760_c0_g1	0.00	0.00	0.00	16.14	0.00	0.00	0.00	0.00	0.00	0.00
TRINITY_DN622761_c0_g1	0.00	0.00	0.00	0.00	0.00	0.00	0.00	0.00	23.16	0.00
TRINITY_DN622762_c0_g1	0.00	5.41	0.00	0.00	16.51	0.00	8.94	0.00	15.50	0.00
TRINITY_DN622767_c0_g1	0.00	0.00	0.00	0.00	0.00	0.00	0.00	0.00	0.00	0.00
TRINITY_DN622768_c0_g1	0.00	0.00	0.00	0.00	30.73	0.00	0.00	0.00	0.00	0.00
TRINITY_DN622769_c0_g2	0.00	0.00	0.00	0.00	0.00	0.00	0.00	0.00	0.00	0.00
TRINITY_DN622771_c0_g1	0.00	0.00	0.00	20.61	0.00	0.00	0.00	0.00	0.00	0.00
TRINITY_DN622772_c0_g1	2.32	6.84	11.12	8.35	8.33	50.19	2.49	2.44	25.48	0.00
TRINITY_DN622773_c0_g1	0.00	0.00	8.27	0.00	0.00	0.00	0.00	0.00	0.00	0.00
TRINITY_DN622773_c2_g1	0.00	0.00	0.00	0.00	0.00	0.00	0.00	0.00	0.00	0.00
TRINITY_DN622773_c3_g1	0.00	0.00	0.00	0.00	0.00	0.00	0.00	0.00	0.00	0.00
TRINITY_DN622774_c0_g1	0.00	1.41	0.00	1.35	5.46	1.70	0.00	4.92	0.00	0.00
TRINITY_DN622774_c1_g1	0.00	0.00	0.00	0.00	31.75	0.00	0.00	0.00	58.07	0.00
TRINITY_DN622774_c3_g1	0.00	0.00	0.00	7.02	0.00	0.00	0.00	0.00	0.00	0.00
TRINITY_DN622775_c0_g1	0.00	0.00	0.00	0.00	7.87	15.80	0.00	0.00	0.00	0.00
TRINITY_DN622776_c1_g1	0.00	0.00	15.96	7.27	4.02	0.00	0.00	0.00	3.76	0.00
TRINITY_DN622777_c1_g1	0.00	0.00	0.00	5.67	0.00	0.00	0.00	0.00	0.00	0.00
TRINITY_DN622779_c0_g1	0.00	0.00	0.00	0.00	0.00	10.19	0.00	0.00	0.00	0.00
TRINITY_DN622780_c0_g1	0.00	3.29	0.00	0.00	0.00	6.00	0.00	0.00	5.00	1.77
TRINITY_DN622782_c0_g1	0.00	0.00	19.06	0.00	0.00	0.00	0.00	0.00	0.00	0.00
TRINITY_DN622783_c0_g1	0.00	0.00	7.28	0.00	14.61	0.00	6.51	0.00	20.42	0.00
TRINITY_DN622783_c0_g2	0.00	11.33	18.32	5.55	32.21	0.00	0.00	4.05	12.90	0.00
TRINITY_DN622783_c1_g1	0.00	0.00	2.68	0.00	2.71	0.00	0.00	0.00	14.48	0.00
TRINITY_DN622784_c0_g1	0.00	0.00	0.00	0.00	0.00	0.00	0.00	0.00	16.56	0.00
TRINITY_DN622785_c0_g1	0.00	0.00	9.13	0.00	0.00	0.00	0.00	0.00	17.15	0.00
TRINITY_DN622788_c0_g1	0.00	0.00	0.00	0.00	10.06	0.00	0.00	0.00	18.65	0.00
TRINITY_DN622789_c0_g1	0.00	0.00	0.00	0.00	0.00	0.00	0.00	0.00	0.00	0.00
TRINITY_DN622789_c0_g2	0.00	0.00	0.00	0.99	0.00	0.00	0.00	0.00	3.10	0.00
TRINITY_DN62278_c0_g1	0.00	0.00	16.99	16.71	9.70	11.71	2.57	8.08	49.80	0.00
TRINITY_DN62278_c1_g1	0.00	0.00	34.29	0.00	0.00	0.00	0.00	0.00	0.00	0.00
TRINITY_DN62278_c1_g2	0.00	2.32	5.57	3.43	7.41	7.11	0.00	0.00	7.62	0.00
TRINITY_DN62278_c2_g1	0.00	4.24	20.62	6.22	20.68	10.37	4.65	0.00	0.00	0.00
TRINITY_DN62278_c5_g1	0.00	0.00	0.00	0.00	0.00	0.00	0.00	0.00	0.00	0.00
TRINITY_DN622790_c0_g1	0.00	0.00	0.00	1.53	0.00	0.00	0.00	17.80	0.00	0.00
TRINITY_DN622791_c0_g1	0.00	0.00	0.00	0.00	2.99	0.00	0.00	0.00	0.00	0.00
TRINITY_DN622792_c0_g1	0.00	0.00	0.00	0.00	8.87	0.00	0.00	0.00	0.00	0.00
TRINITY_DN622792_c1_g1	0.00	0.00	0.00	0.00	0.00	0.00	0.00	0.00	7.70	0.00
TRINITY_DN622792_c2_g1	0.00	0.00	3.86	2.35	0.00	0.00	0.00	0.00	10.92	0.00
TRINITY_DN622792_c3_g1	0.00	0.00	0.00	0.00	0.00	0.00	0.00	2.11	0.00	0.00
TRINITY_DN622796_c1_g1	0.00	0.00	0.00	0.00	0.00	0.00	0.00	0.00	0.00	0.00
TRINITY_DN622798_c0_g1	0.00	0.00	10.69	0.00	0.00	0.00	0.00	0.00	0.00	0.00
TRINITY_DN622799_c1_g1	0.00	0.00	0.00	18.35	15.62	0.00	0.00	0.00	0.00	0.00
TRINITY_DN622799_c3_g1	0.00	0.00	0.00	0.00	0.00	15.88	0.00	0.00	14.82	0.00
TRINITY_DN622799_c4_g1	0.00	0.00	0.00	0.00	0.00	0.00	0.00	0.00	0.00	0.00
TRINITY_DN62279_c0_g1	1.32	9.52	28.98	14.40	27.19	9.33	5.87	8.31	51.32	1.18
TRINITY_DN6227_c0_g1	2.43	19.30	47.65	21.03	44.65	21.22	21.02	18.39	117.32	0.00
TRINITY_DN6227_c0_g2	0.00	0.00	4.03	4.94	12.32	6.05	0.00	0.00	11.99	4.32
TRINITY_DN6227_c1_g1	0.00	0.00	7.83	54.77	71.10	15.76	0.00	13.79	93.38	3.49
TRINITY_DN6227_c2_g1	0.00	0.00	0.00	0.00	0.00	31.97	0.00	0.00	29.89	0.00
TRINITY_DN622801_c0_g1	0.00	0.00	0.00	0.00	0.00	0.00	0.00	0.00	0.00	0.00
TRINITY_DN622805_c0_g1	0.00	0.00	12.87	0.00	0.00	0.00	0.00	0.00	0.00	0.00
TRINITY_DN622805_c1_g1	0.00	0.00	8.69	18.43	24.06	4.37	3.93	0.00	32.08	0.00
TRINITY_DN622805_c3_g1	0.00	0.00	0.00	0.00	0.00	0.00	0.00	0.00	0.00	0.00
TRINITY_DN622805_c3_g2	0.00	23.18	0.00	25.05	0.00	0.00	0.00	0.00	13.22	0.00
TRINITY_DN622805_c4_g1	0.00	0.00	0.00	0.00	0.00	0.00	0.00	0.00	36.66	0.00
TRINITY_DN622807_c0_g1	0.00	0.00	0.00	0.00	0.00	0.00	0.00	0.00	2.15	0.00
TRINITY_DN622808_c0_g1	0.00	0.00	0.00	0.00	0.00	0.00	5.88	0.00	12.27	0.00
TRINITY_DN622809_c1_g1	0.00	23.02	0.00	0.00	0.00	0.00	0.00	0.00	0.00	0.00
TRINITY_DN62280_c0_g1	0.00	0.00	0.00	0.00	0.00	0.00	0.00	0.00	0.00	0.00
TRINITY_DN62280_c0_g2	0.00	2.54	0.00	0.00	6.21	3.08	0.00	2.76	14.58	5.51
TRINITY_DN62280_c0_g3	0.00	4.68	0.00	3.43	0.00	0.00	0.00	0.00	5.32	0.00
TRINITY_DN62280_c1_g1	0.00	0.00	0.00	1.18	0.00	0.00	0.00	0.00	4.47	0.00
TRINITY_DN62280_c2_g1	0.00	14.73	0.00	10.67	0.00	0.00	0.00	0.00	0.00	0.00
TRINITY_DN62280_c3_g1	0.00	0.00	0.00	0.00	0.00	0.00	0.00	0.00	15.29	0.00
TRINITY_DN622812_c0_g1	0.00	0.00	0.00	0.00	0.00	0.00	0.00	0.00	0.00	0.00
TRINITY_DN622813_c0_g2	0.00	0.00	11.28	4.58	0.00	0.00	0.00	0.00	14.19	0.00
TRINITY_DN622818_c0_g1	0.00	0.00	0.00	0.00	0.00	0.00	0.00	0.00	0.00	0.00
TRINITY_DN622819_c0_g1	0.00	0.00	0.00	0.00	0.00	0.00	0.00	8.90	0.00	0.00
TRINITY_DN62281_c0_g1	0.00	16.11	36.79	48.65	98.02	50.46	5.51	21.60	111.78	0.00
TRINITY_DN62281_c1_g1	0.00	6.87	41.76	14.96	55.61	0.00	22.37	14.72	28.99	0.00
TRINITY_DN622820_c0_g1	0.00	0.00	0.00	0.00	0.00	0.00	0.00	0.00	0.00	0.00
TRINITY_DN622821_c0_g1	0.00	0.00	0.00	10.13	0.00	0.00	0.00	0.00	0.00	0.00
TRINITY_DN622823_c0_g1	0.00	4.97	2.99	1.84	6.12	2.99	2.74	0.00	1.44	0.00
TRINITY_DN622826_c1_g1	0.00	3.33	0.00	1.85	1.03	3.36	0.92	0.93	6.79	0.92
TRINITY_DN622826_c1_g2	0.00	0.00	0.00	0.00	8.50	0.00	0.00	0.00	7.91	0.00
TRINITY_DN622826_c1_g3	0.00	0.00	0.00	1.56	2.59	0.00	0.00	0.00	0.00	0.00
TRINITY_DN622826_c3_g1	0.00	10.32	24.78	0.00	0.00	0.00	0.00	0.00	11.84	11.04
TRINITY_DN622827_c3_g1	0.00	0.00	0.00	7.42	0.00	0.00	0.00	0.00	0.00	0.00
TRINITY_DN622829_c0_g1	0.00	0.00	0.00	0.00	12.61	25.07	0.00	0.00	0.00	0.00
TRINITY_DN62282_c0_g1	0.00	0.00	3.81	9.29	0.00	0.00	0.00	3.40	0.00	0.00
TRINITY_DN62282_c0_g3	0.00	9.84	11.97	0.00	0.00	0.00	0.00	10.53	0.00	0.00
TRINITY_DN62282_c0_g4	0.00	0.00	3.41	2.10	0.00	0.00	0.00	0.00	2.84	0.00
TRINITY_DN62282_c0_g5	0.00	0.00	19.16	5.06	17.79	13.36	6.41	0.00	15.83	0.00
TRINITY_DN62282_c0_g6	0.00	0.00	0.00	0.00	5.51	0.00	0.00	0.00	0.00	0.00
TRINITY_DN62282_c1_g2	0.00	0.00	0.00	0.00	0.00	0.00	0.00	0.00	18.66	0.00
TRINITY_DN62282_c2_g1	0.00	0.00	0.00	0.00	0.00	0.00	0.00	0.00	0.00	0.00
TRINITY_DN62282_c5_g1	0.00	0.00	0.00	0.00	0.00	0.00	0.00	0.00	0.00	0.00
TRINITY_DN622833_c0_g1	0.00	0.00	0.00	0.00	0.00	0.00	0.00	0.00	0.00	0.00
TRINITY_DN622834_c0_g1	0.00	0.00	0.00	4.07	18.24	6.13	0.00	0.00	30.86	0.00
TRINITY_DN622837_c0_g1	0.00	0.00	0.00	0.56	0.93	1.81	0.00	0.00	0.00	0.00
TRINITY_DN622838_c0_g1	0.00	0.00	0.00	0.00	0.00	0.00	0.00	0.00	0.00	0.00
TRINITY_DN622839_c0_g1	0.00	0.00	0.00	0.00	0.00	0.00	0.00	0.00	0.00	0.00
TRINITY_DN622841_c0_g1	0.00	0.00	0.00	0.00	4.48	0.00	0.00	0.00	0.00	0.00
TRINITY_DN622842_c0_g1	0.00	0.00	0.00	0.00	0.00	0.00	0.00	5.42	0.00	0.00
TRINITY_DN622844_c0_g1	0.00	0.00	0.00	5.09	8.60	0.00	0.00	0.00	0.00	0.00
TRINITY_DN62284_c0_g2	0.00	0.00	0.00	9.31	31.31	7.87	0.00	0.00	33.39	0.00
TRINITY_DN622850_c0_g1	0.00	5.51	1.66	1.02	0.00	0.00	0.00	3.06	0.00	0.00
TRINITY_DN622850_c1_g1	0.00	0.00	0.00	0.00	6.06	0.00	2.72	0.00	10.00	0.00
TRINITY_DN622850_c2_g1	0.00	0.00	0.00	0.00	0.00	0.00	0.00	0.00	14.82	0.00
TRINITY_DN622852_c0_g1	0.00	0.00	0.00	11.77	0.00	0.00	0.00	0.00	0.00	0.00
TRINITY_DN622853_c1_g1	0.00	0.00	6.84	2.09	3.45	6.87	3.11	0.00	16.19	0.00
TRINITY_DN622854_c0_g1	0.00	0.00	0.00	0.00	75.95	0.00	0.00	0.00	0.00	0.00
TRINITY_DN622856_c0_g1	0.00	33.03	0.00	0.00	0.00	0.00	0.00	0.00	22.49	0.00
TRINITY_DN622858_c0_g1	0.00	0.00	0.00	0.00	0.00	0.00	0.00	0.00	0.00	0.00
TRINITY_DN622859_c0_g1	0.00	0.00	0.00	6.38	0.00	0.00	0.00	0.00	4.96	0.00
TRINITY_DN62285_c0_g1	0.00	0.00	0.00	0.00	29.54	0.00	0.00	0.00	0.00	0.00
TRINITY_DN622860_c0_g1	0.00	0.00	12.37	1.89	6.41	0.00	0.00	2.78	2.94	0.00
TRINITY_DN622861_c0_g1	0.00	0.00	0.00	0.00	6.05	0.00	0.00	0.00	0.00	0.00
TRINITY_DN622863_c0_g1	0.00	0.00	0.00	9.90	0.00	0.00	0.00	0.00	0.00	0.00
TRINITY_DN622864_c0_g1	0.00	0.00	0.00	0.00	0.00	0.00	0.00	0.00	0.00	0.00
TRINITY_DN622865_c0_g1	0.00	0.00	0.00	0.00	0.00	0.00	0.00	0.00	0.00	0.00
TRINITY_DN622866_c0_g1	0.00	0.00	0.00	0.00	18.44	0.00	0.00	8.08	8.58	0.00
TRINITY_DN622866_c0_g3	0.00	17.10	0.00	0.00	10.41	15.67	0.00	9.15	4.87	0.00
TRINITY_DN622866_c0_g4	0.00	10.84	13.00	13.74	0.00	0.00	20.63	11.73	12.36	0.00
TRINITY_DN622866_c1_g1	0.00	0.00	0.00	0.00	0.00	0.00	0.00	0.00	0.00	0.00
TRINITY_DN622866_c3_g1	0.00	0.00	0.00	0.00	0.00	0.00	0.00	0.00	0.00	0.00
TRINITY_DN622866_c5_g1	0.00	0.00	0.00	0.00	0.00	0.00	0.00	0.00	0.00	0.00
TRINITY_DN622867_c0_g1	0.00	0.00	0.00	0.00	0.00	0.00	0.00	0.00	0.00	0.00
TRINITY_DN622867_c1_g1	0.00	0.00	0.00	0.00	0.00	0.00	0.00	0.00	0.00	0.00
TRINITY_DN622868_c0_g1	0.00	0.00	0.00	0.00	17.92	0.00	0.00	0.00	0.00	0.00
TRINITY_DN622868_c0_g2	0.00	0.00	9.18	0.00	0.00	0.00	0.00	0.00	0.00	26.28
TRINITY_DN622869_c0_g1	0.00	0.00	0.00	0.00	0.00	0.00	0.00	0.00	0.00	0.00
TRINITY_DN62286_c0_g1	0.00	0.00	0.00	1.56	0.00	0.00	0.00	0.00	0.00	0.00
TRINITY_DN62286_c0_g2	0.00	0.00	0.00	0.00	0.00	0.00	0.00	0.00	0.00	0.00
TRINITY_DN62286_c0_g3	0.00	0.00	0.00	7.69	0.00	0.00	0.00	0.00	0.00	0.00
TRINITY_DN62286_c0_g4	0.00	0.00	0.00	0.00	0.00	0.00	0.00	0.00	0.00	0.00
TRINITY_DN62286_c1_g1	0.00	0.00	0.00	0.00	0.00	0.00	0.00	0.00	0.00	0.00
TRINITY_DN62286_c4_g1	0.00	0.00	0.00	0.00	0.00	0.00	0.00	0.00	0.00	0.00
TRINITY_DN62286_c5_g1	0.00	0.00	3.63	0.00	0.00	0.00	0.00	0.00	10.30	0.00
TRINITY_DN62286_c6_g1	0.00	0.00	0.00	0.00	0.00	0.00	0.00	0.00	0.00	0.00
TRINITY_DN622874_c0_g1	0.00	0.00	0.00	0.00	9.94	0.00	0.00	0.00	0.00	0.00
TRINITY_DN622874_c0_g2	0.00	0.00	0.00	0.00	0.00	0.00	0.00	0.00	20.72	0.00
TRINITY_DN622874_c0_g3	0.00	0.00	0.00	0.00	4.12	0.00	0.00	0.00	4.54	0.00
TRINITY_DN622875_c0_g1	0.00	0.00	0.00	0.00	0.00	0.00	0.00	0.00	0.00	0.00
TRINITY_DN622876_c0_g1	0.00	10.23	0.00	0.00	13.67	0.00	0.00	0.00	0.00	0.00
TRINITY_DN622877_c0_g1	0.00	0.00	12.23	0.00	0.00	0.00	0.00	0.00	11.59	0.00
TRINITY_DN622878_c0_g1	0.00	25.27	0.00	10.29	0.00	0.00	0.00	0.00	16.27	0.00
TRINITY_DN622879_c1_g1	0.00	0.00	0.00	0.00	0.00	0.00	0.00	0.00	15.65	0.00
TRINITY_DN622880_c0_g1	0.00	4.90	0.00	3.59	5.96	18.00	0.00	0.00	5.57	5.29
TRINITY_DN622880_c2_g1	0.00	0.00	0.00	0.00	0.00	0.00	0.00	0.00	0.00	0.00
TRINITY_DN622881_c0_g1	0.00	0.00	0.00	0.00	0.00	0.00	0.00	0.00	6.77	0.00
TRINITY_DN622882_c0_g1	0.00	0.00	0.74	1.38	3.84	2.23	0.69	0.00	2.18	0.00
TRINITY_DN622883_c0_g1	0.00	0.00	0.00	0.00	56.71	0.00	0.00	0.00	35.00	0.00
TRINITY_DN622885_c0_g1	0.00	0.00	0.00	0.00	0.00	0.00	0.00	0.00	3.15	0.00
TRINITY_DN622886_c0_g1	0.00	0.00	0.00	0.00	9.88	0.00	0.00	0.00	27.60	0.00
TRINITY_DN622888_c0_g1	0.00	0.00	0.00	17.65	0.00	0.00	0.00	0.00	41.74	0.00
TRINITY_DN622889_c0_g1	0.00	2.68	0.00	0.00	6.54	0.00	0.00	0.00	15.35	0.00
TRINITY_DN62288_c0_g1	0.00	20.10	11.44	414.14	0.00	0.00	0.00	0.00	35.78	35.51
TRINITY_DN622890_c0_g1	0.00	19.58	23.57	71.39	84.12	35.84	0.00	10.56	89.07	10.48
TRINITY_DN622891_c0_g1	0.00	0.00	0.00	0.00	0.00	0.00	0.00	0.00	26.74	0.00
TRINITY_DN622891_c1_g1	1.71	0.00	3.99	0.00	0.00	5.99	0.00	0.00	1.91	0.00
TRINITY_DN622893_c0_g1	0.00	0.00	0.00	0.00	0.00	0.00	0.00	0.00	0.00	0.00
TRINITY_DN622893_c1_g1	0.00	0.00	0.00	0.00	0.00	0.00	0.00	0.00	0.00	0.00
TRINITY_DN622894_c1_g1	0.00	0.00	0.00	0.00	0.00	0.00	0.00	0.00	26.50	0.00
TRINITY_DN622899_c0_g1	0.00	0.00	6.90	2.10	0.00	0.00	3.14	0.00	3.26	0.00
TRINITY_DN62289_c0_g1	0.00	5.80	0.00	8.54	14.13	7.04	0.00	0.00	9.95	0.00
TRINITY_DN62289_c1_g1	0.00	0.00	1.67	1.03	0.00	0.00	0.00	0.00	1.61	0.00
TRINITY_DN6228_c0_g1	5.65	55.72	123.87	71.04	221.93	63.99	15.01	37.90	208.30	15.34
TRINITY_DN6228_c14_g1	0.00	0.00	0.00	0.00	0.00	0.00	0.00	0.00	0.00	0.00
TRINITY_DN6228_c1_g1	0.00	0.00	26.47	45.85	80.58	0.00	6.30	10.70	48.16	0.00
TRINITY_DN6228_c20_g1	0.00	0.00	0.00	0.00	0.00	0.00	0.00	0.00	0.00	0.00
TRINITY_DN6228_c22_g1	0.00	0.00	0.00	0.00	12.24	0.00	0.00	0.00	0.00	0.00
TRINITY_DN6228_c2_g1	0.00	0.00	0.00	0.00	20.33	0.00	0.00	0.00	0.00	0.00
TRINITY_DN6228_c3_g1	0.00	0.00	0.00	8.96	12.31	2.09	0.00	0.00	8.02	0.00
TRINITY_DN6228_c3_g2	0.00	0.00	6.79	10.69	5.11	12.49	1.53	0.00	26.65	0.00
TRINITY_DN6228_c6_g1	0.00	0.00	13.87	0.00	0.00	0.00	12.41	0.00	0.00	0.00
TRINITY_DN622901_c0_g1	0.00	0.00	0.00	0.00	5.34	16.11	0.00	0.00	9.99	0.00
TRINITY_DN622902_c0_g1	0.00	0.00	0.00	0.00	0.00	0.00	0.00	0.00	0.00	0.00
TRINITY_DN622903_c0_g1	0.00	0.00	11.72	14.05	0.00	0.00	0.00	0.00	0.00	0.00
TRINITY_DN622903_c0_g2	0.00	0.00	0.00	0.00	26.48	0.00	0.00	0.00	12.28	11.52
TRINITY_DN622904_c0_g1	0.00	0.00	0.00	0.00	0.00	0.00	0.00	0.00	0.00	0.00
TRINITY_DN622905_c0_g1	0.00	0.00	0.00	0.00	0.00	0.00	0.00	0.00	0.00	0.00
TRINITY_DN622905_c1_g1	0.00	0.00	12.65	0.00	0.00	0.00	0.00	0.00	12.69	0.00
TRINITY_DN622908_c0_g1	0.00	0.00	0.00	0.00	0.00	0.00	0.00	0.00	0.00	0.00
TRINITY_DN62290_c0_g1	0.00	0.00	0.00	0.00	0.00	0.00	0.00	0.00	0.00	0.00
TRINITY_DN62290_c0_g2	0.00	0.00	0.00	0.00	0.00	0.00	0.00	0.00	11.01	0.00
TRINITY_DN622910_c0_g1	0.00	0.00	13.59	2.74	0.00	0.00	0.00	0.00	0.00	0.00
TRINITY_DN622911_c0_g1	0.00	0.00	0.00	0.00	0.00	0.00	0.00	0.00	21.94	0.00
TRINITY_DN622914_c0_g1	0.00	0.00	0.00	0.00	0.00	10.02	0.00	0.00	0.00	0.00
TRINITY_DN622916_c0_g1	17.05	0.00	0.00	0.00	0.00	0.00	0.00	0.00	0.00	0.00
TRINITY_DN622916_c1_g1	0.00	0.00	0.00	0.00	0.00	0.00	0.00	0.00	0.00	0.00
TRINITY_DN622918_c0_g1	0.00	0.00	0.00	0.00	0.00	0.00	0.00	0.00	0.00	0.00
TRINITY_DN622919_c0_g1	0.00	0.00	8.06	9.63	0.00	0.00	0.00	0.00	7.53	0.00
TRINITY_DN622919_c0_g2	0.00	0.00	18.21	0.00	0.00	0.00	0.00	0.00	0.00	0.00
TRINITY_DN622919_c0_g3	0.00	0.00	0.00	0.00	40.66	0.00	0.00	0.00	56.53	0.00
TRINITY_DN62291_c0_g1	0.00	3.60	0.00	0.00	28.78	10.06	3.94	0.00	6.01	0.00
TRINITY_DN62291_c0_g2	0.00	0.00	0.00	0.00	0.00	0.00	0.00	0.00	0.00	0.00
TRINITY_DN62291_c2_g1	0.00	0.00	3.19	3.90	6.28	5.47	8.08	2.87	18.73	0.00
TRINITY_DN622922_c0_g1	0.00	0.00	0.00	0.00	0.00	0.00	0.00	0.00	0.00	0.00
TRINITY_DN622927_c0_g1	0.00	0.00	0.00	2.35	7.78	0.00	0.00	3.44	3.64	0.00
TRINITY_DN622928_c0_g1	0.00	8.46	0.00	3.10	0.00	15.50	0.00	0.00	19.25	0.00
TRINITY_DN62292_c0_g1	0.00	5.60	3.20	2.58	7.16	1.31	0.00	2.83	6.35	0.00
TRINITY_DN62292_c0_g2	0.00	0.00	0.00	6.04	0.00	0.00	0.00	0.00	0.00	0.00
TRINITY_DN622930_c0_g1	0.00	0.00	7.60	0.00	0.00	15.36	0.00	6.68	21.30	0.00
TRINITY_DN622931_c0_g1	0.00	0.00	0.00	0.00	0.00	0.00	0.00	0.00	0.00	0.00
TRINITY_DN622932_c0_g1	0.00	0.00	0.00	0.00	0.00	0.00	0.00	0.00	0.00	0.00
TRINITY_DN622932_c10_g1	0.00	0.00	6.48	0.00	0.00	0.00	0.00	0.00	10.07	0.00
TRINITY_DN622932_c8_g1	0.00	0.00	7.71	3.14	0.00	0.00	0.00	0.00	19.61	2.32
TRINITY_DN622933_c0_g1	0.00	0.00	0.00	0.00	0.00	0.00	0.00	0.00	0.00	0.00
TRINITY_DN622933_c1_g1	0.00	0.00	0.00	0.00	7.17	0.00	0.00	0.00	0.00	0.00
TRINITY_DN622936_c0_g1	0.00	0.00	0.00	0.00	0.00	0.00	0.00	0.00	0.00	0.00
TRINITY_DN622938_c1_g1	0.00	0.00	0.00	0.00	0.00	0.00	0.00	0.00	14.59	0.00
TRINITY_DN622939_c0_g1	0.00	0.00	0.00	0.00	17.05	0.00	0.00	0.00	15.68	0.00
TRINITY_DN622939_c2_g1	0.00	0.00	0.00	0.00	0.00	0.00	0.00	0.00	0.00	0.00
TRINITY_DN62293_c0_g1	0.00	3.18	0.00	0.00	0.00	0.00	0.00	3.43	0.00	0.00
TRINITY_DN622940_c0_g1	0.00	18.39	0.00	0.00	14.95	0.00	0.00	0.00	6.97	0.00
TRINITY_DN622940_c1_g1	0.00	0.00	0.00	0.00	0.00	26.68	0.00	0.00	0.00	0.00
TRINITY_DN622941_c0_g1	0.00	0.00	0.00	6.30	0.00	0.00	0.00	0.00	9.94	0.00
TRINITY_DN622944_c0_g1	0.00	0.00	0.00	0.00	2.75	0.00	1.59	0.00	1.67	0.00
TRINITY_DN622945_c0_g1	0.00	0.00	0.00	0.00	0.00	0.00	0.00	0.00	4.99	0.00
TRINITY_DN622946_c0_g1	0.00	0.00	0.00	0.00	0.00	0.00	0.00	0.00	0.00	0.00
TRINITY_DN622947_c0_g1	0.00	0.00	0.00	0.00	18.46	0.00	0.00	0.00	0.00	0.00
TRINITY_DN62294_c0_g1	0.00	0.00	0.00	0.00	23.67	0.00	0.00	20.81	21.96	0.00
TRINITY_DN62294_c0_g2	0.00	0.00	0.00	0.00	0.00	0.00	0.00	0.00	0.00	0.00
TRINITY_DN62294_c0_g3	0.00	0.00	0.00	0.00	0.00	0.00	0.00	0.00	0.00	0.00
TRINITY_DN62294_c2_g1	0.00	0.00	0.00	0.00	0.00	0.00	0.00	0.00	0.00	0.00
TRINITY_DN62294_c3_g1	0.00	0.00	0.00	0.00	0.00	0.00	0.00	0.00	0.00	0.00
TRINITY_DN622950_c0_g1	0.00	0.00	0.00	0.00	7.67	0.00	0.00	0.00	14.27	0.00
TRINITY_DN622951_c0_g1	0.00	0.00	1.15	0.00	0.00	2.29	0.00	0.00	0.00	0.00
TRINITY_DN622951_c1_g1	0.00	0.00	0.00	5.94	0.00	0.00	0.00	0.00	4.61	0.00
TRINITY_DN622952_c0_g1	0.00	0.00	7.05	0.00	9.56	0.00	0.00	0.00	4.17	0.00
TRINITY_DN622953_c0_g1	0.00	0.00	0.00	0.00	7.27	0.00	0.00	0.00	0.00	0.00
TRINITY_DN622953_c3_g1	0.00	0.00	13.87	0.00	0.00	0.00	0.00	0.00	0.00	0.00
TRINITY_DN622954_c0_g1	0.00	0.00	11.62	0.00	0.00	0.00	0.00	0.00	0.00	0.00
TRINITY_DN622956_c1_g1	0.00	0.00	0.00	0.00	0.00	0.00	0.00	0.00	0.00	0.00
TRINITY_DN622957_c0_g1	0.00	0.00	0.00	0.00	0.00	0.00	0.00	0.00	0.00	0.00
TRINITY_DN622958_c0_g1	0.00	0.00	0.00	0.00	0.00	0.00	0.00	0.00	0.00	0.00
TRINITY_DN622959_c0_g1	0.00	0.00	0.00	0.00	0.00	0.00	0.00	0.00	0.00	0.00
TRINITY_DN62295_c0_g1	0.00	0.00	0.00	0.00	0.00	0.00	11.36	0.00	0.00	0.00
TRINITY_DN62295_c0_g2	0.00	0.00	0.00	0.00	0.00	0.00	0.00	0.00	0.00	0.00
TRINITY_DN62295_c0_g3	0.00	0.00	0.00	5.88	0.00	4.89	0.00	0.00	4.56	0.00
TRINITY_DN62295_c1_g1	0.00	0.00	0.00	0.00	0.00	0.00	0.00	8.57	9.08	0.00
TRINITY_DN622960_c0_g1	0.00	0.00	0.00	0.00	0.00	0.00	0.00	0.00	14.71	0.00
TRINITY_DN622961_c0_g1	0.66	0.63	0.00	0.00	4.70	0.00	0.00	0.00	0.00	0.00
TRINITY_DN622964_c0_g1	0.00	0.00	0.00	0.00	0.00	0.00	0.00	0.00	4.18	0.00
TRINITY_DN622964_c1_g1	0.00	0.00	16.96	10.23	0.00	0.00	0.00	0.00	0.00	0.00
TRINITY_DN622964_c2_g1	0.00	0.00	9.33	0.00	0.00	0.00	0.00	0.00	0.00	0.00
TRINITY_DN622967_c0_g1	0.00	0.00	0.00	0.00	0.00	0.00	0.00	0.00	0.00	0.00
TRINITY_DN622968_c0_g1	0.00	0.00	0.00	0.00	0.00	0.00	0.00	0.00	0.00	0.00
TRINITY_DN622969_c0_g1	17.73	0.00	0.00	0.00	0.00	0.00	0.00	0.00	18.66	0.00
TRINITY_DN62296_c0_g2	0.00	0.00	0.00	9.32	0.00	31.54	0.00	0.00	0.00	13.76
TRINITY_DN62296_c2_g1	0.00	0.00	0.00	0.00	0.00	0.00	0.00	0.00	0.00	0.00
TRINITY_DN62296_c4_g1	0.00	19.72	39.78	29.01	60.13	8.00	21.63	7.08	119.93	3.55
TRINITY_DN62296_c5_g1	0.00	0.00	0.00	0.00	0.00	0.00	0.00	0.00	0.00	0.00
TRINITY_DN622972_c0_g1	0.00	0.00	0.00	0.00	0.00	0.00	0.00	0.00	0.00	0.00
TRINITY_DN622975_c0_g1	0.00	0.00	0.00	0.00	0.00	0.00	0.00	0.00	0.00	0.00
TRINITY_DN622975_c1_g1	0.00	0.00	0.00	4.63	0.00	0.00	0.00	0.00	0.00	0.00
TRINITY_DN622976_c0_g1	0.00	0.00	0.00	9.87	0.00	0.00	0.00	4.73	0.00	0.00
TRINITY_DN622977_c0_g1	0.00	0.00	0.00	2.67	0.00	0.00	0.00	20.77	0.00	0.00
TRINITY_DN622977_c1_g1	0.96	1.84	0.00	4.27	3.40	0.00	0.00	0.00	0.00	0.00
TRINITY_DN622978_c0_g1	0.00	0.00	0.00	4.26	0.00	0.00	6.36	0.00	0.00	0.00
TRINITY_DN622978_c1_g1	0.00	0.00	0.00	8.20	27.37	0.00	0.00	0.00	6.44	0.00
TRINITY_DN622978_c2_g1	0.00	0.00	0.00	0.00	0.00	0.00	0.00	0.00	0.00	0.00
TRINITY_DN622979_c0_g1	0.00	10.38	0.00	0.00	0.00	0.00	0.00	0.00	0.00	0.00
TRINITY_DN622979_c1_g1	0.00	0.00	0.00	0.00	18.87	0.00	0.00	0.00	0.00	0.00
TRINITY_DN62297_c0_g1	0.00	0.00	0.00	0.00	0.00	0.00	7.50	0.00	0.00	0.00
TRINITY_DN62297_c0_g2	0.00	0.00	0.00	0.00	0.00	0.00	0.00	0.00	0.00	0.00
TRINITY_DN622982_c0_g1	0.00	0.00	0.00	0.00	0.00	0.00	0.00	0.00	0.00	0.00
TRINITY_DN622983_c0_g1	0.00	0.00	0.00	0.00	0.00	31.25	0.00	0.00	0.00	0.00
TRINITY_DN622985_c0_g1	0.00	0.00	0.00	939.43	0.00	0.00	0.00	0.00	264.25	18.42
TRINITY_DN622987_c0_g1	0.00	0.00	16.69	0.00	36.89	0.00	29.71	0.00	31.67	0.00
TRINITY_DN622988_c0_g1	0.00	0.00	0.00	0.00	0.00	0.00	0.00	0.00	0.00	0.00
TRINITY_DN622989_c0_g1	0.00	0.00	0.00	0.00	11.67	0.00	0.00	10.26	0.00	0.00
TRINITY_DN622990_c0_g1	0.00	0.00	0.00	13.84	0.00	0.00	0.00	0.00	10.92	0.00
TRINITY_DN622992_c0_g1	0.00	0.00	0.00	0.00	0.00	0.00	0.00	0.00	11.84	0.00
TRINITY_DN622993_c0_g1	0.00	13.42	0.00	0.00	8.20	0.00	0.00	7.17	0.00	0.00
TRINITY_DN622993_c1_g1	0.00	0.00	0.00	0.00	0.00	0.00	0.00	0.00	7.24	0.00
TRINITY_DN622997_c0_g1	0.00	0.00	0.00	0.00	0.00	0.00	0.00	0.00	7.17	6.81
TRINITY_DN622999_c0_g1	0.00	0.00	0.00	0.00	0.00	0.00	0.00	0.00	0.00	0.00
TRINITY_DN622999_c0_g2	0.00	0.00	10.54	0.00	5.28	0.00	0.00	0.00	5.38	0.00
TRINITY_DN622999_c0_g3	0.00	0.00	0.00	0.00	0.00	0.00	0.00	0.00	0.00	0.00
TRINITY_DN62299_c0_g2	0.00	0.00	0.00	0.00	20.33	0.00	0.00	0.00	18.84	0.00
TRINITY_DN62299_c1_g1	0.00	0.00	0.00	0.00	9.22	27.74	0.00	0.00	34.30	0.00
TRINITY_DN62299_c2_g1	0.00	0.00	0.00	0.00	0.00	0.00	0.00	0.00	0.00	0.00
TRINITY_DN6229_c0_g1	0.00	1.44	50.15	28.52	108.66	19.60	0.00	7.21	71.96	6.96
TRINITY_DN6229_c0_g2	2.46	28.33	23.04	27.52	34.31	7.89	13.61	31.49	86.93	6.01
TRINITY_DN6229_c10_g1	4.45	0.00	3.67	2.64	0.00	0.00	0.00	0.00	2.96	0.00
TRINITY_DN6229_c13_g1	0.00	11.19	18.31	21.86	41.98	26.44	4.67	4.75	54.38	1.87
TRINITY_DN6229_c16_g1	0.00	0.00	0.00	0.00	6.84	0.00	0.00	0.00	0.00	0.00
TRINITY_DN6229_c17_g1	0.00	12.80	5.78	4.73	3.94	7.72	3.53	1.77	7.41	0.00
TRINITY_DN6229_c1_g1	2.94	33.67	55.14	30.86	59.18	26.72	1.35	25.97	76.73	3.83
TRINITY_DN6229_c2_g1	0.00	1.42	4.95	5.79	10.66	2.95	1.49	2.44	15.77	0.84
TRINITY_DN6229_c3_g2	0.00	0.00	0.00	0.00	0.00	0.00	0.00	0.00	0.00	0.00
TRINITY_DN6229_c6_g1	0.00	0.00	0.00	11.30	0.00	0.00	0.00	0.00	0.00	0.00
TRINITY_DN6229_c9_g1	0.00	0.00	0.00	0.00	9.73	0.00	0.00	0.00	4.54	0.00
TRINITY_DN622_c0_g1	0.00	48.10	29.48	52.79	134.20	70.78	2.39	33.36	203.20	0.00
TRINITY_DN622_c1_g1	2.50	17.49	30.02	30.86	55.30	22.27	11.82	19.21	96.00	4.06
TRINITY_DN622_c2_g1	0.00	29.12	34.64	94.60	114.24	38.85	8.47	35.15	224.42	4.67
TRINITY_DN622_c4_g1	0.00	95.87	121.07	46.31	468.20	42.53	8.88	55.12	145.08	14.02
TRINITY_DN622_c7_g1	0.00	67.64	78.01	87.87	161.46	36.15	52.67	23.16	258.11	11.93
TRINITY_DN622_c8_g1	0.00	0.00	29.67	42.85	17.80	35.86	5.33	15.67	55.45	5.27
TRINITY_DN622_c99_g1	0.00	80.54	34.61	42.12	149.13	80.85	25.93	30.55	150.77	5.13
TRINITY_DN623004_c0_g1	0.00	0.00	0.00	0.00	0.00	0.00	0.00	0.00	0.00	0.00
TRINITY_DN623004_c1_g1	0.00	0.00	0.00	0.00	0.00	0.00	0.00	0.00	0.00	0.00
TRINITY_DN623004_c2_g1	0.00	0.00	0.00	6.97	0.00	23.53	0.00	0.00	0.00	0.00
TRINITY_DN623005_c0_g1	0.00	14.35	0.00	0.00	0.00	0.00	0.00	0.00	0.00	0.00
TRINITY_DN623007_c0_g1	0.00	1.66	6.01	1.23	6.13	0.00	0.00	0.00	0.00	0.00
TRINITY_DN623008_c0_g1	0.00	0.00	0.00	0.00	0.00	0.00	0.00	0.00	4.53	0.00
TRINITY_DN623008_c1_g1	0.00	0.00	0.00	0.00	0.00	0.00	0.00	0.00	0.00	0.00
TRINITY_DN62300_c0_g1	0.00	0.00	0.00	0.00	0.00	0.00	0.00	0.00	0.00	0.00
TRINITY_DN62300_c1_g1	0.00	0.00	0.00	0.00	0.00	0.00	11.06	0.00	0.00	0.00
TRINITY_DN623010_c0_g1	0.00	0.00	0.00	0.00	0.00	0.00	0.00	6.00	0.00	0.00
TRINITY_DN623010_c0_g2	0.00	0.00	0.00	0.00	8.04	0.00	0.00	0.00	0.00	0.00
TRINITY_DN623012_c0_g1	0.00	0.00	0.00	0.00	0.00	0.00	0.00	0.00	0.00	0.00
TRINITY_DN623014_c0_g1	0.00	0.00	0.00	0.00	0.00	0.00	0.00	0.00	0.00	0.00
TRINITY_DN623017_c0_g1	0.00	0.00	0.00	0.00	0.00	0.00	5.46	0.00	17.06	0.00
TRINITY_DN623019_c0_g1	0.00	4.12	15.01	0.00	0.00	0.00	0.00	0.00	0.00	0.00
TRINITY_DN62301_c0_g1	0.00	0.00	0.00	0.00	0.00	0.00	0.00	0.00	0.00	0.00
TRINITY_DN62301_c0_g2	0.00	0.00	0.00	0.00	10.31	0.00	0.00	0.00	0.00	0.00
TRINITY_DN62301_c1_g1	0.00	0.00	0.00	0.00	0.00	5.78	0.00	0.00	0.00	2.59
TRINITY_DN62301_c2_g1	0.00	0.00	15.07	0.00	0.00	0.00	0.00	0.00	0.00	4.46
TRINITY_DN62301_c3_g1	0.00	0.00	0.00	0.00	0.00	0.00	0.00	0.00	8.64	0.00
TRINITY_DN62301_c4_g1	0.00	0.00	0.00	0.00	0.00	0.00	0.00	0.00	0.00	0.00
TRINITY_DN62301_c5_g1	0.00	0.00	3.62	4.44	5.54	0.00	0.83	1.66	0.00	1.65
TRINITY_DN623020_c0_g1	0.00	0.00	17.08	0.00	0.00	0.00	0.00	0.00	0.00	0.00
TRINITY_DN623021_c1_g1	31.45	14.80	0.00	779.50	8.61	0.00	7.61	0.00	10.05	11.48
TRINITY_DN623022_c0_g1	0.00	0.00	0.00	9.39	0.00	0.00	0.00	0.00	0.00	0.00
TRINITY_DN623029_c0_g1	0.00	0.00	0.00	0.00	0.00	0.00	0.00	0.00	0.00	0.00
TRINITY_DN623029_c1_g1	0.00	0.00	0.00	9.80	16.76	0.00	0.00	0.00	15.43	0.00
TRINITY_DN62302_c0_g1	0.00	0.00	0.00	4.13	0.00	0.00	0.00	0.00	0.00	0.00
TRINITY_DN62302_c0_g2	0.00	10.45	0.00	0.00	0.00	0.00	0.00	0.00	0.00	0.00
TRINITY_DN62302_c0_g3	0.00	0.00	0.00	0.00	0.00	0.00	0.00	0.00	16.15	0.00
TRINITY_DN62302_c1_g1	0.00	0.00	0.00	0.00	0.00	0.00	0.00	0.00	0.00	0.00
TRINITY_DN62302_c2_g1	0.00	8.75	0.00	0.00	10.69	0.00	0.00	0.00	0.00	0.00
TRINITY_DN623031_c0_g1	0.00	0.00	6.30	0.00	0.00	0.00	0.00	0.00	0.00	0.00
TRINITY_DN623032_c0_g1	0.00	0.00	0.00	4.08	0.00	0.00	6.09	0.00	0.00	0.00
TRINITY_DN623033_c0_g1	0.00	0.00	0.00	5.97	0.00	0.00	0.00	0.00	0.00	0.00
TRINITY_DN623035_c0_g1	0.00	0.00	0.00	0.00	0.00	0.00	0.00	0.00	0.00	0.00
TRINITY_DN623036_c1_g1	0.00	0.00	5.08	0.00	5.09	5.11	0.00	0.00	0.00	0.00
TRINITY_DN623036_c2_g1	0.00	0.00	0.00	0.00	0.00	0.00	0.00	0.00	0.00	0.00
TRINITY_DN623037_c0_g1	0.00	0.00	0.00	0.00	0.00	0.00	2.31	0.00	2.42	0.00
TRINITY_DN623037_c0_g2	0.00	0.00	0.00	7.28	0.00	0.00	0.00	0.00	0.00	0.00
TRINITY_DN623038_c0_g1	0.00	0.00	6.70	5.41	22.66	9.05	6.13	0.00	21.39	1.51
TRINITY_DN623038_c1_g2	0.00	0.00	0.00	0.00	0.00	0.00	0.00	0.00	3.50	0.00
TRINITY_DN623038_c2_g1	0.00	0.00	0.00	0.00	22.89	0.00	0.00	0.00	0.00	0.00
TRINITY_DN623038_c3_g1	0.00	0.00	5.10	0.00	0.00	0.00	0.00	0.00	7.29	0.00
TRINITY_DN623038_c4_g1	0.00	0.00	0.00	0.00	0.00	0.00	0.00	0.00	0.00	0.00
TRINITY_DN623039_c0_g1	0.00	0.00	11.76	0.00	4.48	2.95	0.00	0.00	0.00	2.64
TRINITY_DN62303_c0_g1	0.00	13.98	0.00	6.38	0.00	0.00	0.00	9.51	27.57	0.00
TRINITY_DN62303_c0_g2	0.00	7.22	8.74	4.55	58.08	17.73	8.77	0.00	10.46	0.00
TRINITY_DN623040_c0_g1	0.00	0.00	0.00	0.00	0.00	0.00	0.00	0.00	6.96	0.00
TRINITY_DN623042_c0_g1	0.00	0.00	0.00	0.00	0.00	0.00	0.00	0.00	0.00	0.00
TRINITY_DN623044_c0_g1	0.00	0.00	0.00	0.00	0.00	0.00	0.00	0.00	0.00	0.00
TRINITY_DN623044_c1_g1	0.00	5.48	6.58	1.35	1.13	1.10	0.00	1.03	2.13	0.00
TRINITY_DN623046_c0_g1	0.00	0.00	5.82	4.76	4.69	0.00	0.00	0.00	0.00	1.76
TRINITY_DN62304_c0_g1	0.00	0.00	8.74	16.48	0.00	8.87	0.00	0.00	8.39	0.00
TRINITY_DN623051_c0_g1	0.00	0.00	0.00	0.00	21.08	0.00	0.00	0.00	0.00	6.23
TRINITY_DN623052_c1_g1	0.00	0.00	0.00	0.00	0.00	0.00	0.00	0.00	0.00	0.00
TRINITY_DN623054_c0_g1	0.00	0.00	0.00	2.25	8.75	1.22	1.12	1.13	3.54	1.12
TRINITY_DN623055_c0_g1	0.00	0.00	0.00	4.18	2.32	10.86	8.33	0.00	6.98	0.00
TRINITY_DN623056_c0_g1	0.00	0.00	3.71	0.00	0.00	0.00	0.00	0.00	3.57	0.00
TRINITY_DN623057_c0_g1	0.00	10.67	0.00	0.00	0.00	0.00	0.00	0.00	0.00	0.00
TRINITY_DN623058_c0_g1	0.00	0.00	0.00	11.33	0.00	0.00	0.00	0.00	0.00	0.00
TRINITY_DN62305_c0_g1	0.00	10.66	22.66	19.71	14.77	3.21	5.89	2.96	26.29	0.00
TRINITY_DN62305_c1_g1	0.00	0.00	6.98	0.00	0.00	2.74	0.00	0.00	2.23	0.00
TRINITY_DN62305_c2_g1	0.00	5.72	13.83	6.32	8.22	3.47	3.26	0.00	6.54	0.00
TRINITY_DN62305_c3_g1	0.00	0.00	3.41	1.40	8.18	0.00	1.05	0.00	7.72	0.00
TRINITY_DN62305_c4_g1	0.00	0.00	0.00	0.00	0.00	0.00	6.30	0.00	19.75	0.00
TRINITY_DN62305_c6_g1	0.00	0.00	0.00	0.00	0.00	0.00	0.00	0.00	0.00	0.00
TRINITY_DN623061_c0_g1	0.00	0.00	0.00	0.00	0.00	30.77	0.00	0.00	0.00	0.00
TRINITY_DN623064_c0_g1	0.00	0.00	0.00	0.00	0.00	0.00	0.00	0.00	0.00	0.00
TRINITY_DN623065_c0_g1	0.00	0.00	0.00	0.00	0.00	0.00	0.00	0.00	11.91	0.00
TRINITY_DN623065_c0_g2	0.00	0.00	0.00	0.00	0.00	0.00	0.00	0.00	15.17	0.00
TRINITY_DN623065_c0_g3	5.55	0.00	6.62	7.94	0.00	0.00	0.00	0.00	12.38	0.00
TRINITY_DN623065_c1_g1	0.00	0.00	0.00	0.00	0.00	0.00	0.00	0.00	0.00	0.00
TRINITY_DN623065_c1_g2	0.00	0.00	0.00	4.14	0.00	0.00	0.00	3.05	0.00	0.00
TRINITY_DN623065_c3_g1	0.00	9.02	0.00	0.00	0.00	0.00	0.00	0.00	0.00	0.00
TRINITY_DN623069_c0_g1	0.00	0.00	0.00	6.42	0.00	0.00	0.00	0.00	10.12	0.00
TRINITY_DN623069_c1_g1	14.27	0.00	0.00	38.48	0.00	0.00	0.00	0.00	0.00	0.00
TRINITY_DN623069_c1_g2	0.00	0.00	0.00	0.00	3.24	0.00	0.00	0.00	3.86	0.00
TRINITY_DN623069_c1_g3	0.00	0.00	0.00	0.00	0.00	9.00	0.00	0.00	0.00	0.00
TRINITY_DN623069_c2_g1	0.00	0.00	0.00	0.00	0.00	0.00	0.00	0.00	0.00	0.00
TRINITY_DN62306_c0_g1	0.00	0.00	9.87	0.00	0.00	0.00	0.00	0.00	0.00	0.00
TRINITY_DN62306_c0_g2	0.00	0.00	0.00	0.00	0.00	0.00	0.00	0.00	0.00	0.00
TRINITY_DN62306_c1_g1	0.00	0.00	0.00	4.48	7.41	0.00	0.00	0.00	17.36	0.00
TRINITY_DN623071_c0_g1	0.00	0.00	2.66	4.87	5.39	5.33	0.00	0.00	0.00	0.00
TRINITY_DN623072_c0_g1	0.80	0.00	0.23	0.00	24.88	0.14	0.26	0.00	0.00	0.00
TRINITY_DN623073_c0_g1	0.00	0.00	0.00	0.00	5.67	0.00	0.00	0.00	0.00	0.00
TRINITY_DN623074_c0_g1	0.00	0.00	0.00	20.27	17.36	0.00	0.00	0.00	0.00	0.00
TRINITY_DN623075_c0_g1	0.00	0.00	0.00	0.00	0.00	0.00	0.00	0.00	0.00	0.00
TRINITY_DN623076_c0_g1	0.00	0.00	0.00	0.00	0.00	0.00	0.00	0.00	0.00	0.00
TRINITY_DN623077_c0_g1	0.00	0.00	0.00	0.00	0.00	0.00	0.00	0.00	0.00	0.00
TRINITY_DN623078_c0_g1	0.00	0.00	0.00	0.00	0.00	17.27	0.00	0.00	0.00	0.00
TRINITY_DN623078_c1_g1	0.00	0.00	0.00	0.00	20.16	0.00	0.00	0.00	0.00	0.00
TRINITY_DN623078_c2_g1	0.00	0.00	0.00	0.00	0.00	7.90	0.00	0.00	0.00	0.00
TRINITY_DN623078_c3_g1	0.00	0.00	0.00	0.00	0.00	13.93	0.00	0.00	0.00	0.00
TRINITY_DN623079_c0_g1	0.00	0.00	0.00	0.00	0.00	0.00	0.00	0.00	0.00	0.00
TRINITY_DN62307_c0_g1	0.00	0.00	0.00	0.00	0.00	0.00	1.88	0.00	1.97	0.00
TRINITY_DN62307_c1_g1	0.00	0.00	0.00	0.00	19.65	19.65	0.00	0.00	9.14	0.00
TRINITY_DN62307_c2_g1	0.00	0.00	0.00	0.00	0.00	0.00	0.00	0.00	0.00	0.00
TRINITY_DN62307_c2_g2	0.00	0.00	9.32	0.00	0.00	0.00	0.00	8.24	4.37	0.00
TRINITY_DN623080_c0_g1	0.00	0.00	0.00	0.00	0.00	0.00	0.00	0.00	19.40	0.00
TRINITY_DN623082_c0_g1	0.00	0.00	0.00	0.00	0.00	0.00	0.00	0.00	0.00	0.00
TRINITY_DN623085_c0_g1	0.00	0.00	0.00	0.00	0.00	0.00	0.00	0.00	0.00	0.00
TRINITY_DN623088_c0_g1	0.62	0.00	0.00	0.00	0.00	0.00	0.00	0.00	0.00	0.00
TRINITY_DN62308_c0_g1	0.00	0.00	7.45	0.00	0.00	0.00	0.00	0.00	13.94	0.00
TRINITY_DN62308_c2_g1	0.00	0.00	12.75	5.83	6.44	0.00	0.00	0.00	6.05	0.00
TRINITY_DN623090_c0_g1	0.00	0.00	0.00	0.00	0.00	0.00	0.00	0.00	0.00	0.00
TRINITY_DN623091_c0_g1	0.00	0.00	0.00	0.00	4.28	0.00	0.00	0.00	3.99	0.00
TRINITY_DN623093_c0_g1	0.00	0.00	0.00	11.04	0.00	0.00	0.00	0.00	0.00	0.00
TRINITY_DN623094_c0_g1	0.00	0.00	0.00	0.00	0.00	0.00	0.00	0.00	18.66	0.00
TRINITY_DN623096_c0_g1	0.00	0.00	0.00	0.00	0.00	0.00	0.00	0.00	16.85	0.00
TRINITY_DN623098_c0_g1	0.00	0.00	0.00	12.30	0.00	0.00	0.00	0.00	0.00	0.00
TRINITY_DN62309_c0_g1	0.00	0.00	0.00	0.00	0.00	0.00	0.00	0.00	0.00	0.00
TRINITY_DN62309_c0_g2	0.00	0.00	28.30	0.00	0.00	0.00	0.00	0.00	17.76	0.00
TRINITY_DN62309_c0_g3	0.00	0.00	0.00	3.29	5.47	0.00	0.00	0.00	0.00	0.00
TRINITY_DN6230_c0_g1	19.84	281.80	325.28	463.54	907.47	258.65	188.53	253.50	2345.07	77.58
TRINITY_DN6230_c0_g2	1.43	33.90	29.37	59.45	136.05	4.76	41.05	68.28	29.92	49.06
TRINITY_DN6230_c0_g3	0.00	11.60	37.64	20.41	47.06	13.36	5.09	0.00	14.07	0.00
TRINITY_DN6230_c2_g1	0.00	0.00	7.80	0.00	0.00	0.00	6.95	0.00	0.00	0.00
TRINITY_DN6230_c3_g1	0.00	8.86	0.00	0.00	0.00	0.00	0.00	0.00	0.00	0.00
TRINITY_DN623101_c0_g1	0.00	0.00	0.00	0.00	27.00	0.00	0.00	0.00	0.00	0.00
TRINITY_DN623102_c0_g1	0.00	0.00	0.00	0.00	0.00	0.00	0.00	0.00	6.39	0.00
TRINITY_DN623104_c0_g1	0.00	0.00	0.00	0.00	0.00	0.00	0.00	0.00	0.00	0.00
TRINITY_DN623105_c3_g1	0.00	0.00	0.00	3.87	12.91	0.00	0.00	0.00	0.00	0.00
TRINITY_DN623105_c4_g1	0.00	0.00	6.39	0.00	0.00	0.00	0.00	0.00	5.98	0.00
TRINITY_DN623105_c5_g1	0.00	0.00	0.00	0.00	0.00	0.00	0.00	0.00	0.00	0.00
TRINITY_DN623106_c0_g1	0.00	0.00	0.00	0.00	0.00	0.00	0.00	0.00	0.00	0.00
TRINITY_DN623106_c1_g1	0.00	0.00	0.00	0.00	0.00	0.00	0.00	0.00	5.62	5.33
TRINITY_DN623108_c1_g1	0.00	0.00	15.17	0.00	7.65	0.00	0.00	0.00	10.73	0.00
TRINITY_DN623109_c0_g1	0.00	0.00	0.00	0.00	0.00	21.15	0.00	0.00	0.00	0.00
TRINITY_DN62310_c0_g1	0.00	0.00	0.00	0.00	0.00	0.00	0.00	0.00	10.37	0.00
TRINITY_DN623110_c0_g1	0.00	3.36	4.07	2.47	8.19	0.00	0.01	0.00	6.63	0.00
TRINITY_DN623113_c0_g1	0.00	0.00	0.00	0.00	23.98	0.00	0.00	0.00	7.42	0.00
TRINITY_DN623114_c0_g1	0.00	0.00	0.00	0.00	33.80	0.00	0.00	0.00	0.00	0.00
TRINITY_DN623115_c0_g1	0.00	0.00	0.00	0.00	0.00	0.00	0.00	0.00	0.00	0.00
TRINITY_DN623116_c0_g1	0.00	0.00	0.00	0.00	0.00	0.00	0.00	0.00	0.00	0.00
TRINITY_DN623117_c0_g1	0.00	0.00	0.00	0.00	45.02	0.00	0.00	0.00	0.00	0.00
TRINITY_DN62311_c0_g1	0.00	0.00	0.00	0.00	0.00	0.00	0.00	0.00	14.47	0.00
TRINITY_DN62311_c10_g1	0.00	0.00	0.00	0.00	0.00	0.00	0.00	0.00	0.00	0.00
TRINITY_DN62311_c1_g1	0.00	0.00	0.00	0.00	0.00	0.00	0.00	0.00	9.35	0.00
TRINITY_DN62311_c3_g1	0.00	0.00	0.00	3.86	0.00	0.00	0.00	0.00	12.01	0.00
TRINITY_DN62311_c6_g1	0.00	2.33	5.59	5.12	0.00	0.00	0.00	2.53	21.27	0.00
TRINITY_DN62311_c8_g1	14.85	0.00	0.00	5.23	26.48	0.00	0.00	7.72	16.41	0.00
TRINITY_DN623120_c0_g1	0.00	0.00	0.00	0.00	0.00	0.00	0.00	0.00	0.00	0.00
TRINITY_DN623121_c0_g1	0.00	0.00	0.00	0.00	0.00	22.56	0.00	0.00	0.00	0.00
TRINITY_DN623122_c0_g1	0.00	0.00	0.00	0.00	0.00	0.00	0.00	0.00	5.28	0.00
TRINITY_DN623122_c1_g1	0.00	0.00	0.00	3.29	10.93	0.00	0.00	0.00	0.00	0.00
TRINITY_DN623123_c1_g1	0.00	0.00	0.00	0.00	14.68	0.00	0.00	6.42	0.00	0.00
TRINITY_DN623123_c2_g1	0.00	0.00	0.00	0.00	0.00	12.31	0.00	5.38	0.00	0.00
TRINITY_DN623127_c0_g1	1.61	0.00	9.34	0.42	5.72	0.00	0.00	0.00	7.19	0.00
TRINITY_DN623128_c0_g1	0.00	0.00	0.00	0.00	0.00	0.00	13.95	25.84	0.00	0.00
TRINITY_DN623128_c2_g1	0.00	0.00	0.00	0.00	0.00	0.00	0.00	0.00	0.00	0.00
TRINITY_DN623128_c3_g1	0.00	0.00	3.26	0.00	5.00	6.52	0.00	1.51	0.00	0.00
TRINITY_DN623128_c6_g1	0.00	0.00	0.00	0.00	0.00	0.00	0.00	0.00	0.00	0.00
TRINITY_DN62312_c0_g1	0.00	0.00	1.09	1.34	5.61	0.00	0.00	0.00	3.18	1.01
TRINITY_DN62312_c2_g1	0.00	0.00	0.00	7.20	0.00	0.00	0.00	0.00	22.37	0.00
TRINITY_DN62312_c3_g1	0.00	0.00	0.00	0.00	58.17	0.00	0.00	0.00	0.00	0.00
TRINITY_DN623131_c0_g1	0.00	0.00	0.00	18.35	15.62	0.00	0.00	0.00	43.44	0.00
TRINITY_DN623134_c0_g1	0.00	0.00	0.00	0.00	0.00	0.00	0.00	0.00	0.00	0.00
TRINITY_DN623135_c0_g1	0.00	6.38	7.69	1.18	13.80	0.00	1.76	0.00	0.00	0.00
TRINITY_DN623137_c0_g1	1.83	0.00	2.14	1.31	0.00	0.00	0.00	3.92	4.11	0.00
TRINITY_DN623137_c1_g1	0.00	0.00	0.00	0.00	0.00	0.00	0.00	0.00	0.00	0.00
TRINITY_DN623137_c3_g1	0.00	0.00	0.00	0.00	0.00	8.57	0.00	0.00	0.00	0.00
TRINITY_DN623138_c1_g1	0.00	0.00	0.00	0.00	0.00	0.00	0.00	0.00	0.00	0.00
TRINITY_DN623139_c0_g1	0.00	13.50	9.25	13.31	26.23	12.31	2.13	2.90	36.05	2.15
TRINITY_DN623139_c1_g1	0.00	0.00	0.00	0.00	0.00	0.00	0.00	0.00	10.61	0.00
TRINITY_DN623139_c3_g1	0.00	0.00	0.00	0.00	8.74	0.00	0.00	0.00	0.00	0.00
TRINITY_DN623139_c4_g1	0.00	0.00	15.81	4.81	0.00	0.00	3.58	0.00	3.73	0.00
TRINITY_DN62313_c0_g1	0.00	0.00	0.00	0.00	0.00	0.00	0.00	21.40	0.00	0.00
TRINITY_DN623143_c0_g1	0.00	0.00	0.00	9.47	0.00	0.00	0.00	0.00	14.95	0.00
TRINITY_DN623144_c0_g2	0.00	0.00	0.00	0.00	2.24	0.00	0.00	0.00	6.33	0.00
TRINITY_DN623147_c0_g1	0.00	0.00	0.00	0.00	1.92	0.00	0.00	0.00	3.61	0.00
TRINITY_DN62314_c0_g1	0.00	4.21	0.00	0.00	5.13	0.00	0.00	0.00	0.00	0.00
TRINITY_DN62314_c1_g1	0.00	2.45	3.67	2.91	0.00	6.02	0.00	0.00	4.77	0.00
TRINITY_DN623155_c0_g1	0.00	10.60	0.00	15.49	19.37	19.51	0.00	0.00	0.00	0.00
TRINITY_DN623156_c0_g1	0.00	0.00	0.00	0.00	6.30	0.00	0.00	0.00	0.00	0.00
TRINITY_DN623157_c0_g1	0.00	0.00	0.00	11.57	0.00	0.00	0.00	0.00	0.00	0.00
TRINITY_DN623158_c0_g1	0.00	0.00	0.00	0.00	0.00	0.00	0.00	3.59	0.00	0.00
TRINITY_DN623159_c0_g1	0.00	0.00	35.18	0.00	0.00	0.00	0.00	0.00	0.00	0.00
TRINITY_DN62315_c0_g1	0.00	1.39	3.34	4.11	3.42	0.00	4.60	0.00	8.92	0.00
TRINITY_DN62315_c1_g1	0.00	0.00	0.00	9.55	0.00	0.00	0.00	0.00	45.22	0.00
TRINITY_DN62315_c2_g1	0.00	0.00	0.00	0.00	0.00	0.00	0.00	0.00	0.00	0.00
TRINITY_DN62315_c2_g2	0.00	0.00	0.00	0.00	0.00	0.00	0.00	0.00	0.00	0.00
TRINITY_DN62315_c2_g3	0.00	0.00	0.00	0.00	10.97	0.00	0.00	0.00	20.35	0.00
TRINITY_DN62315_c7_g1	0.00	0.00	0.00	0.00	0.00	0.00	0.00	0.00	5.70	0.00
TRINITY_DN62315_c8_g1	0.00	0.00	0.00	0.00	0.00	0.00	0.00	0.00	0.00	0.00
TRINITY_DN62315_c9_g1	0.00	0.00	0.00	0.00	0.00	0.00	0.00	0.00	0.00	0.00
TRINITY_DN623160_c0_g1	1.70	18.11	19.84	10.95	40.48	15.89	5.45	9.10	87.64	3.61
TRINITY_DN623161_c0_g1	0.00	0.00	0.00	5.93	0.00	0.00	0.00	0.00	0.00	0.00
TRINITY_DN623161_c1_g1	0.00	0.00	0.00	8.17	0.00	0.00	0.00	0.00	0.00	0.00
TRINITY_DN623164_c0_g1	0.00	0.00	0.00	1.66	0.00	0.00	0.00	0.00	0.00	0.00
TRINITY_DN623165_c1_g1	0.00	0.00	0.00	0.00	0.00	0.00	0.00	0.00	16.19	0.00
TRINITY_DN623165_c2_g1	0.00	0.00	0.00	0.00	0.00	45.20	0.00	0.00	0.00	0.00
TRINITY_DN623165_c3_g1	0.00	0.00	0.00	0.00	0.00	1.86	0.00	0.00	10.01	0.00
TRINITY_DN623169_c0_g1	0.00	25.59	0.00	0.00	0.00	0.00	0.00	0.00	0.00	0.00
TRINITY_DN62316_c0_g1	0.00	9.81	12.24	9.03	12.67	9.85	7.66	5.24	38.19	2.66
TRINITY_DN62316_c0_g2	0.00	0.00	26.11	0.00	0.00	0.00	0.00	0.00	0.00	0.00
TRINITY_DN62316_c1_g1	0.00	0.00	0.00	0.00	16.47	16.26	0.00	0.00	0.00	0.00
TRINITY_DN623170_c0_g1	0.00	0.00	0.00	0.00	0.00	0.00	0.00	0.00	0.00	0.00
TRINITY_DN623171_c0_g1	0.00	0.00	0.00	2.77	0.00	0.00	0.00	0.00	0.00	0.00
TRINITY_DN623172_c0_g1	0.00	0.00	0.00	0.00	0.00	0.00	0.00	0.00	0.00	0.00
TRINITY_DN623173_c0_g1	0.00	0.00	4.18	0.00	6.66	0.00	0.00	0.00	11.80	0.00
TRINITY_DN623175_c0_g1	0.00	0.00	0.00	0.00	0.00	0.00	0.00	0.00	0.00	0.00
TRINITY_DN62317_c0_g1	0.00	0.00	0.00	0.00	0.00	0.00	0.00	0.00	0.00	0.00
TRINITY_DN62317_c0_g2	0.00	7.15	34.61	0.00	26.18	8.77	0.00	7.64	8.34	0.00
TRINITY_DN62317_c2_g3	0.00	0.00	11.35	0.00	0.00	0.00	0.00	10.13	0.00	0.00
TRINITY_DN623180_c0_g1	0.00	0.00	0.00	3.31	0.00	0.00	0.00	0.00	5.14	0.00
TRINITY_DN623181_c0_g1	0.00	0.00	0.00	0.00	0.00	0.00	0.00	0.00	10.92	0.00
TRINITY_DN623182_c0_g1	0.00	0.00	17.79	0.00	35.85	0.00	0.00	0.00	8.34	0.00
TRINITY_DN623183_c0_g1	0.00	0.00	0.00	0.00	0.00	0.00	0.00	0.00	5.95	0.00
TRINITY_DN623184_c0_g1	0.00	0.00	0.00	0.00	0.00	34.29	29.95	0.00	0.00	0.00
TRINITY_DN623185_c0_g1	0.00	0.00	0.00	0.00	0.00	0.00	0.00	0.00	0.00	0.00
TRINITY_DN623186_c0_g2	0.00	0.00	0.00	0.00	0.00	0.00	7.27	0.00	9.09	7.21
TRINITY_DN623186_c0_g3	0.00	0.00	0.00	0.00	0.00	0.00	0.00	0.00	18.16	0.00
TRINITY_DN623186_c2_g2	0.00	0.00	0.00	3.81	0.00	0.00	0.00	0.00	0.00	0.00
TRINITY_DN623186_c2_g3	0.00	0.00	0.00	12.40	20.60	5.17	0.00	0.00	13.80	0.00
TRINITY_DN623186_c2_g4	0.00	0.00	0.00	0.00	0.00	35.43	0.00	0.00	0.00	0.00
TRINITY_DN623186_c2_g5	0.00	0.00	2.76	0.00	0.00	5.53	0.00	0.00	0.00	0.00
TRINITY_DN623186_c3_g1	0.00	0.00	0.00	0.00	0.00	0.00	0.00	0.00	18.42	0.00
TRINITY_DN623189_c0_g1	0.00	0.00	0.00	14.08	0.00	0.00	0.00	3.82	7.90	0.00
TRINITY_DN62318_c0_g1	0.00	0.00	54.30	18.06	0.00	0.00	0.00	0.00	3.06	0.00
TRINITY_DN62318_c0_g2	0.00	0.00	0.00	2.31	0.00	0.00	0.00	0.00	0.00	0.00
TRINITY_DN62318_c0_g3	0.00	0.00	9.38	0.00	0.00	0.00	0.00	0.00	8.81	0.00
TRINITY_DN623191_c0_g1	0.00	0.00	0.00	0.00	0.00	0.00	0.00	0.00	0.00	0.00
TRINITY_DN623192_c0_g1	0.00	0.00	0.00	0.00	0.00	0.00	0.00	0.00	0.00	0.00
TRINITY_DN623192_c0_g2	0.00	0.00	0.00	3.11	0.00	0.00	1.46	0.00	4.80	0.00
TRINITY_DN623192_c2_g1	0.00	0.00	0.00	3.03	0.00	2.48	2.26	0.00	7.09	2.23
TRINITY_DN623193_c0_g1	0.00	0.00	0.00	0.00	0.00	0.00	0.00	0.00	12.62	0.00
TRINITY_DN623194_c0_g1	0.00	0.00	0.00	0.00	0.00	0.00	0.00	0.00	0.00	0.00
TRINITY_DN623194_c1_g1	0.00	0.00	0.00	0.00	0.00	0.00	0.00	0.00	0.00	0.00
TRINITY_DN623195_c0_g1	0.00	0.00	0.00	0.00	0.00	0.00	0.00	0.00	0.00	0.00
TRINITY_DN623195_c1_g1	0.00	0.00	0.00	0.00	0.00	0.00	0.00	0.00	0.00	0.00
TRINITY_DN623195_c2_g1	0.00	0.00	0.00	0.00	0.00	0.00	0.00	0.00	0.00	0.00
TRINITY_DN623195_c4_g1	0.00	0.00	19.28	11.51	0.00	0.00	0.00	8.57	0.00	0.00
TRINITY_DN623197_c2_g1	0.00	0.00	0.00	0.00	57.26	0.00	0.00	0.00	0.00	0.00
TRINITY_DN623199_c0_g1	0.00	0.00	0.00	0.00	0.00	0.00	0.00	17.10	0.00	0.00
TRINITY_DN6231_c0_g1	0.00	0.00	36.54	5.62	91.62	25.45	14.63	26.51	48.77	0.00
TRINITY_DN6231_c0_g2	0.00	27.34	16.41	0.00	50.70	0.00	0.00	0.00	0.00	0.00
TRINITY_DN6231_c0_g3	0.00	0.00	0.00	0.00	0.00	0.00	0.00	0.00	0.00	0.00
TRINITY_DN6231_c1_g1	0.00	3.22	0.00	5.03	0.00	0.00	0.00	16.80	45.92	5.59
TRINITY_DN6231_c1_g3	0.00	0.00	0.00	5.31	0.00	0.00	0.00	7.85	0.00	0.00
TRINITY_DN6231_c1_g4	0.00	0.00	0.00	7.19	20.29	20.38	4.57	0.00	29.57	0.00
TRINITY_DN6231_c5_g1	0.00	16.77	44.53	9.56	0.00	19.47	0.00	0.00	24.23	46.21
TRINITY_DN623200_c0_g1	0.00	0.00	0.00	0.00	0.00	0.00	0.00	0.00	21.28	0.00
TRINITY_DN623201_c0_g1	0.00	0.00	0.00	0.00	3.12	0.00	0.00	2.77	0.00	0.00
TRINITY_DN623204_c0_g1	39.28	6.74	0.00	10.32	0.00	0.00	0.00	0.00	0.00	0.00
TRINITY_DN623209_c0_g1	0.00	0.00	0.00	0.00	0.00	9.95	0.00	0.00	0.00	0.00
TRINITY_DN623209_c0_g2	0.00	0.00	0.00	0.00	0.00	56.67	0.00	0.00	0.00	0.00
TRINITY_DN62320_c0_g1	0.00	0.00	14.85	0.00	0.00	0.00	0.00	13.47	0.00	0.00
TRINITY_DN623210_c0_g1	0.00	0.00	0.00	0.00	0.00	0.00	0.00	0.00	0.00	0.00
TRINITY_DN623211_c0_g1	0.00	0.00	0.00	0.00	0.00	0.00	0.00	0.00	0.00	0.00
TRINITY_DN623212_c0_g1	0.00	0.00	3.66	0.00	0.00	0.00	0.00	0.00	7.02	0.00
TRINITY_DN623213_c0_g1	1.65	11.20	30.85	10.65	41.32	13.51	7.06	3.54	33.34	1.75
TRINITY_DN623216_c0_g1	0.00	0.00	0.00	0.00	0.00	0.00	0.00	0.00	0.00	0.00
TRINITY_DN623217_c0_g1	0.00	0.00	19.28	5.76	29.30	0.00	0.00	0.00	27.25	0.00
TRINITY_DN623218_c0_g1	0.00	0.00	9.64	11.51	9.77	0.00	0.00	0.00	0.00	0.00
TRINITY_DN623218_c1_g1	1.78	0.00	0.00	1.27	10.57	2.08	0.00	0.00	1.99	0.00
TRINITY_DN623219_c0_g1	0.00	0.00	0.00	0.00	0.00	0.00	0.00	0.00	25.62	0.00
TRINITY_DN623219_c1_g1	0.00	0.00	0.00	0.00	30.90	0.00	0.00	10.89	5.78	0.00
TRINITY_DN62321_c0_g1	0.00	0.00	0.00	0.00	0.00	0.00	0.00	0.00	0.00	0.00
TRINITY_DN62321_c1_g1	0.00	0.00	0.00	18.99	0.00	19.09	0.00	0.00	5.90	0.00
TRINITY_DN623221_c0_g1	0.00	0.00	0.00	0.00	0.00	0.00	0.00	0.00	0.00	0.00
TRINITY_DN623224_c0_g1	0.00	7.84	0.00	4.34	2.40	7.10	0.00	2.15	4.52	0.00
TRINITY_DN623225_c0_g1	0.00	0.00	0.00	7.48	0.00	0.00	0.00	0.00	11.75	0.00
TRINITY_DN623225_c1_g1	0.00	0.00	0.00	0.00	0.00	19.49	0.00	0.00	18.22	0.00
TRINITY_DN623225_c3_g1	22.62	22.30	0.00	1041.91	13.24	0.00	0.00	0.00	5.07	24.07
TRINITY_DN623227_c0_g1	0.00	0.00	0.00	0.00	0.00	0.00	0.00	0.00	0.00	0.00
TRINITY_DN623228_c0_g1	0.00	0.00	0.00	0.00	0.00	2.27	0.00	0.00	0.00	0.00
TRINITY_DN623229_c0_g1	0.00	0.00	0.00	0.00	13.02	9.70	0.00	0.00	0.00	0.00
TRINITY_DN623230_c0_g1	0.00	0.00	14.48	0.00	19.38	0.00	0.00	0.00	0.00	0.00
TRINITY_DN623230_c1_g1	0.00	0.00	0.00	0.00	0.00	0.00	0.00	0.00	12.33	0.00
TRINITY_DN623231_c0_g1	0.00	0.00	0.00	0.00	0.00	0.00	0.00	0.00	0.00	0.00
TRINITY_DN623233_c0_g1	0.00	0.00	0.00	0.00	7.27	0.00	0.00	0.00	13.54	0.00
TRINITY_DN623235_c0_g1	0.00	0.00	0.00	0.00	0.00	0.00	0.00	0.00	0.00	0.00
TRINITY_DN62323_c0_g1	0.00	0.00	0.00	3.43	0.00	0.00	0.00	0.00	0.00	0.00
TRINITY_DN623241_c0_g1	0.00	0.00	0.00	0.00	0.00	0.00	0.00	0.00	0.00	0.00
TRINITY_DN623242_c0_g1	0.00	0.00	6.48	7.78	10.74	0.00	0.00	0.00	12.12	0.00
TRINITY_DN623247_c0_g1	0.00	0.00	0.00	0.00	0.00	0.00	0.00	0.00	0.00	0.00
TRINITY_DN623249_c0_g1	0.00	0.00	0.00	11.57	0.00	0.00	0.00	0.00	0.00	0.00
TRINITY_DN62324_c0_g1	0.00	0.00	0.00	0.00	0.00	0.00	0.00	0.00	0.00	0.00
TRINITY_DN623251_c0_g1	0.00	29.85	0.00	0.00	0.00	0.00	0.00	0.00	16.96	0.00
TRINITY_DN623252_c0_g1	0.00	0.00	0.00	21.89	0.00	18.54	0.00	0.00	0.00	0.00
TRINITY_DN623254_c1_g1	0.00	8.58	0.00	0.00	0.00	0.00	0.00	0.00	0.00	0.00
TRINITY_DN623255_c0_g1	0.00	0.00	0.00	0.00	0.00	0.00	0.00	0.00	0.00	0.00
TRINITY_DN623256_c0_g1	0.00	0.00	0.00	0.00	0.00	0.00	0.00	0.00	0.00	0.00
TRINITY_DN623257_c0_g1	0.00	0.00	0.00	0.00	0.00	0.00	0.00	0.00	0.00	0.00
TRINITY_DN623259_c0_g1	0.00	0.00	0.00	0.00	0.00	0.00	0.00	0.00	0.00	0.00
TRINITY_DN62325_c0_g1	0.00	0.00	21.88	27.17	7.56	0.00	0.00	0.00	18.51	0.00
TRINITY_DN62325_c0_g2	0.00	0.00	8.57	13.68	0.00	0.00	0.00	0.00	0.00	0.00
TRINITY_DN62325_c0_g3	0.00	0.00	9.03	0.00	0.00	0.00	0.00	0.00	27.41	0.00
TRINITY_DN62325_c0_g4	0.00	0.00	0.00	0.00	0.00	0.00	0.00	0.00	0.00	0.00
TRINITY_DN623261_c0_g1	0.00	0.00	0.00	0.00	24.62	15.63	0.00	0.00	0.00	0.00
TRINITY_DN623261_c0_g2	6.24	0.00	0.00	14.10	6.95	7.50	0.00	0.00	13.87	5.00
TRINITY_DN623262_c1_g1	0.00	0.00	0.00	0.00	0.00	0.00	0.00	0.00	0.00	0.00
TRINITY_DN623264_c1_g1	0.00	0.00	8.22	0.00	0.00	0.00	7.34	0.00	7.69	0.00
TRINITY_DN623265_c1_g1	0.00	0.86	9.32	3.83	8.53	0.00	0.00	0.00	10.06	0.00
TRINITY_DN623267_c0_g1	0.00	6.25	8.45	0.00	0.00	5.03	0.00	0.00	0.00	3.76
TRINITY_DN623268_c1_g1	0.00	0.00	0.00	8.35	42.62	0.00	0.00	0.00	26.43	0.00
TRINITY_DN62326_c0_g1	0.00	3.00	3.62	2.21	21.92	7.28	0.00	0.00	17.12	0.00
TRINITY_DN62326_c1_g1	0.00	0.00	0.00	0.00	0.00	7.69	0.00	0.00	7.22	0.00
TRINITY_DN623270_c0_g1	0.00	0.00	0.00	0.00	4.18	0.00	0.00	0.00	0.00	0.00
TRINITY_DN623271_c0_g1	0.00	0.00	0.00	34.70	0.00	0.00	0.00	17.60	18.33	0.00
TRINITY_DN623272_c0_g1	0.00	0.00	0.00	10.29	0.00	0.00	0.00	0.00	0.00	0.00
TRINITY_DN623273_c0_g1	0.00	0.00	4.28	2.59	0.00	0.00	0.00	0.00	0.00	0.00
TRINITY_DN623275_c0_g1	6.06	0.00	0.00	0.00	3.63	0.00	0.00	0.00	0.00	0.00
TRINITY_DN623277_c0_g1	0.00	0.00	0.00	5.23	0.00	0.00	0.00	0.00	0.00	0.00
TRINITY_DN62327_c0_g1	0.00	4.74	0.60	0.00	0.00	7.00	0.00	6.08	0.00	0.00
TRINITY_DN62327_c0_g2	0.00	0.00	18.08	7.26	6.03	0.00	0.00	0.00	17.36	0.00
TRINITY_DN62327_c2_g1	0.00	0.00	0.00	0.00	0.00	0.00	0.00	0.00	0.00	0.00
TRINITY_DN62327_c5_g1	0.00	10.82	0.00	0.00	0.00	0.00	0.00	0.00	0.00	0.00
TRINITY_DN62327_c6_g1	0.00	7.87	14.33	2.89	9.59	0.00	0.00	0.00	40.31	0.00
TRINITY_DN62327_c8_g1	0.00	0.00	0.00	0.00	0.00	7.47	0.00	0.00	6.90	0.00
TRINITY_DN62327_c9_g1	0.00	0.00	0.00	10.59	0.00	0.00	0.00	0.00	0.00	0.00
TRINITY_DN623280_c0_g1	0.00	0.00	0.00	0.00	0.00	0.00	0.00	0.00	0.00	0.00
TRINITY_DN623281_c0_g1	0.00	0.00	0.00	0.00	0.00	0.00	0.00	0.00	16.24	0.00
TRINITY_DN623282_c0_g1	0.00	0.00	0.00	0.00	0.00	0.00	0.00	0.00	0.00	0.00
TRINITY_DN623284_c0_g1	0.00	0.00	0.00	0.00	0.00	0.00	0.00	0.00	0.00	0.00
TRINITY_DN623286_c1_g1	0.00	0.00	0.00	20.27	0.00	0.00	0.00	0.00	0.00	0.00
TRINITY_DN623287_c0_g1	0.00	0.00	11.66	0.00	0.00	0.00	0.00	0.00	0.00	0.00
TRINITY_DN623289_c0_g1	0.00	0.00	0.00	0.00	0.00	0.00	0.00	0.00	0.00	0.00
TRINITY_DN62328_c0_g1	0.00	0.00	0.00	0.00	0.00	0.00	0.00	0.00	0.00	0.00
TRINITY_DN62328_c0_g2	0.00	0.00	0.00	0.00	0.00	0.00	28.31	0.00	0.00	0.00
TRINITY_DN62328_c12_g1	0.00	0.00	0.00	0.00	0.00	0.00	0.00	0.00	0.00	0.00
TRINITY_DN62328_c1_g1	0.00	0.00	0.00	0.00	0.00	0.00	0.00	0.00	0.00	0.00
TRINITY_DN62328_c2_g1	0.00	0.00	0.00	0.00	0.00	0.00	0.00	0.00	0.00	0.00
TRINITY_DN62328_c4_g1	3.03	0.00	0.00	4.32	0.00	5.28	0.00	1.62	8.46	0.00
TRINITY_DN62328_c5_g1	0.70	0.00	2.41	0.50	0.83	0.00	0.00	0.00	0.78	0.00
TRINITY_DN62328_c6_g1	0.00	0.00	0.00	4.21	8.75	0.00	0.00	0.00	1.65	0.00
TRINITY_DN62328_c8_g1	0.00	0.00	0.00	0.00	23.36	15.67	0.00	0.00	7.24	0.00
TRINITY_DN62328_c9_g1	0.00	0.00	0.00	5.94	9.86	4.95	0.00	0.00	0.00	0.00
TRINITY_DN623290_c0_g1	0.00	0.00	0.00	0.00	0.00	0.00	0.00	0.00	0.00	0.00
TRINITY_DN623290_c0_g2	0.00	0.00	0.00	0.00	0.00	0.00	0.00	0.00	0.00	0.00
TRINITY_DN623291_c0_g2	0.00	0.00	0.00	0.00	0.00	0.00	0.00	0.00	17.36	0.00
TRINITY_DN623295_c1_g1	0.00	0.00	0.00	0.00	0.00	0.00	0.00	0.00	15.49	0.00
TRINITY_DN623296_c0_g1	0.00	0.00	0.00	27.69	0.00	0.00	0.00	0.00	21.85	0.00
TRINITY_DN623299_c0_g1	0.00	0.00	0.00	0.00	0.00	0.00	0.00	0.00	0.00	0.00
TRINITY_DN623299_c1_g1	0.00	0.00	0.00	0.00	0.00	0.00	0.00	0.00	0.00	0.00
TRINITY_DN62329_c0_g1	0.00	0.00	12.00	0.00	0.00	0.00	0.00	0.00	0.00	0.00
TRINITY_DN62329_c1_g1	0.00	0.00	0.00	0.00	0.00	0.00	0.00	0.00	0.00	0.00
TRINITY_DN6232_c0_g1	0.00	0.00	0.00	0.00	0.00	0.00	0.00	0.00	0.00	0.00
TRINITY_DN6232_c0_g2	0.00	4.63	5.62	0.00	0.00	11.33	0.00	0.00	0.00	0.00
TRINITY_DN6232_c0_g3	0.00	21.51	0.00	31.21	0.00	0.00	34.70	0.00	85.98	0.00
TRINITY_DN6232_c10_g1	0.00	23.17	43.73	66.66	62.68	21.40	12.60	0.00	272.78	0.00
TRINITY_DN6232_c10_g2	0.00	0.00	0.00	9.04	0.00	0.00	0.00	0.00	14.26	0.00
TRINITY_DN6232_c1_g1	0.00	15.35	0.00	15.17	19.36	0.00	0.00	0.00	25.22	0.00
TRINITY_DN6232_c1_g2	0.00	0.00	0.00	0.00	0.00	0.00	0.00	0.00	0.00	0.00
TRINITY_DN6232_c2_g1	11.81	95.67	289.02	111.57	596.51	88.81	44.05	73.09	358.09	24.59
TRINITY_DN6232_c35_g1	0.00	0.00	0.00	0.00	0.00	0.00	0.00	0.00	0.00	0.00
TRINITY_DN6232_c3_g1	15.07	0.00	19.78	71.04	66.25	17.15	26.58	47.39	180.02	28.44
TRINITY_DN6232_c41_g1	0.00	0.00	0.00	10.13	52.07	51.44	0.00	0.00	0.00	0.00
TRINITY_DN6232_c4_g1	0.00	38.04	15.23	9.18	31.24	46.47	0.00	41.42	0.00	0.00
TRINITY_DN6232_c5_g1	0.00	0.00	0.00	0.07	34.09	0.00	0.00	0.00	69.01	29.39
TRINITY_DN6232_c6_g1	0.00	0.00	0.00	0.00	0.00	0.00	0.00	0.00	16.96	0.00
TRINITY_DN623300_c0_g1	0.00	0.00	3.47	0.00	1.79	0.00	0.00	0.00	1.69	0.00
TRINITY_DN623301_c1_g1	0.00	0.00	0.00	0.00	0.00	0.00	0.00	0.00	0.00	0.00
TRINITY_DN623302_c0_g1	0.00	0.00	6.77	0.00	0.00	0.00	6.06	0.00	0.00	0.00
TRINITY_DN623305_c0_g1	0.00	0.00	15.02	5.50	0.00	3.02	0.00	5.41	22.83	0.00
TRINITY_DN623306_c1_g1	0.00	0.00	0.00	0.00	0.00	0.00	8.04	0.00	16.86	7.97
TRINITY_DN623309_c0_g1	0.00	0.00	0.00	0.00	0.00	0.00	0.00	0.00	13.44	0.00
TRINITY_DN62330_c0_g1	0.00	0.00	0.00	7.87	12.78	0.00	0.00	0.00	0.00	0.00
TRINITY_DN62330_c1_g1	0.00	0.00	21.82	0.00	2.62	11.10	0.00	0.00	0.00	0.00
TRINITY_DN62330_c1_g2	0.00	0.00	0.00	0.00	0.00	0.00	0.00	0.00	0.00	0.00
TRINITY_DN62330_c1_g3	0.00	9.80	69.39	10.76	101.24	24.00	0.00	0.00	27.84	15.88
TRINITY_DN62330_c2_g1	0.00	0.00	3.09	0.00	13.41	4.52	0.00	0.00	17.21	0.00
TRINITY_DN623311_c0_g1	5.05	14.00	5.13	3.15	4.20	12.15	0.00	3.15	16.92	0.00
TRINITY_DN623312_c0_g1	1.67	0.00	0.00	0.00	0.00	0.00	0.00	0.00	16.85	0.00
TRINITY_DN623312_c10_g1	0.00	0.00	46.08	0.00	0.00	9.34	0.00	0.00	0.00	0.00
TRINITY_DN623312_c1_g1	0.00	0.00	0.00	0.00	0.00	0.00	0.00	0.00	0.00	0.00
TRINITY_DN623312_c3_g1	0.00	0.00	0.00	0.00	0.00	0.00	0.00	0.00	13.39	0.00
TRINITY_DN623312_c4_g1	0.00	0.00	0.00	0.00	0.00	0.00	0.00	0.00	8.63	0.00
TRINITY_DN623312_c5_g1	0.00	0.00	16.32	5.71	0.00	0.00	0.00	2.12	0.00	0.00
TRINITY_DN623312_c7_g1	0.00	14.35	0.00	0.00	0.00	0.00	0.00	0.00	32.82	0.00
TRINITY_DN623312_c8_g1	0.00	0.00	0.00	0.00	0.00	0.00	0.00	0.00	0.00	0.00
TRINITY_DN623314_c0_g1	0.00	1.33	11.20	1.48	8.25	2.40	0.74	0.00	10.91	1.48
TRINITY_DN623316_c0_g1	0.00	0.00	0.00	0.00	0.00	0.00	0.00	0.00	0.00	0.00
TRINITY_DN623317_c0_g1	0.00	0.00	0.00	6.38	0.00	0.00	0.00	0.00	10.06	0.00
TRINITY_DN62331_c0_g1	0.00	0.00	0.00	0.00	0.00	0.00	12.60	0.00	0.00	0.00
TRINITY_DN62331_c1_g2	0.00	0.00	0.00	7.64	0.00	0.00	0.00	11.39	0.00	0.00
TRINITY_DN62331_c2_g1	0.00	0.00	0.00	0.00	0.00	0.00	14.59	0.00	62.11	0.00
TRINITY_DN62331_c4_g1	0.00	2.25	0.00	6.63	2.84	0.00	2.47	0.00	2.58	2.44
TRINITY_DN62331_c5_g2	0.00	0.00	0.00	0.00	0.00	0.00	0.00	0.00	0.00	0.00
TRINITY_DN62331_c8_g1	0.00	2.37	8.60	1.75	0.00	0.00	2.62	0.00	10.90	0.00
TRINITY_DN62331_c9_g1	0.00	0.00	19.65	9.55	0.00	0.00	0.00	0.00	55.57	0.00
TRINITY_DN623322_c0_g1	0.00	0.00	0.00	0.00	30.98	0.00	0.00	0.00	0.00	0.00
TRINITY_DN623323_c0_g1	0.00	0.00	0.00	0.00	0.00	0.00	0.00	0.00	0.00	0.00
TRINITY_DN623324_c0_g1	0.00	0.00	0.00	1.30	0.00	0.00	0.00	0.00	2.03	0.00
TRINITY_DN623325_c0_g1	0.00	0.00	20.47	0.00	0.00	0.00	0.00	0.00	9.64	0.00
TRINITY_DN623326_c0_g1	0.00	0.00	0.00	0.00	20.62	0.00	0.00	0.00	28.72	0.00
TRINITY_DN623328_c0_g2	0.00	0.00	0.00	7.97	0.00	0.00	11.83	11.92	0.00	0.00
TRINITY_DN62332_c0_g1	1.84	12.33	12.69	18.89	54.85	19.02	5.84	6.92	56.47	3.90
TRINITY_DN62332_c0_g2	0.00	0.00	0.00	0.00	0.00	0.00	0.00	0.00	0.00	0.00
TRINITY_DN62332_c1_g1	0.00	0.00	0.00	0.00	0.00	0.00	0.00	0.00	0.00	0.00
TRINITY_DN62332_c2_g1	0.00	0.00	0.00	0.00	0.00	1.14	0.00	0.00	1.21	0.00
TRINITY_DN62332_c3_g1	0.00	0.00	0.00	0.00	38.17	0.00	0.00	33.85	17.66	16.48
TRINITY_DN62332_c4_g1	0.00	0.00	1.11	1.59	7.59	0.00	1.02	0.00	7.64	1.02
TRINITY_DN623330_c0_g1	0.00	0.00	0.00	7.80	0.00	0.00	0.00	11.63	24.56	0.00
TRINITY_DN623333_c0_g1	0.00	0.00	0.00	0.00	0.00	0.00	0.00	0.00	0.00	0.00
TRINITY_DN623334_c0_g1	0.00	0.00	0.00	5.48	18.54	0.00	0.00	0.00	8.63	0.00
TRINITY_DN62333_c0_g1	0.00	0.00	0.00	0.00	0.00	0.00	0.00	0.00	0.00	0.00
TRINITY_DN623341_c0_g1	0.00	4.89	0.00	5.41	8.97	0.00	0.00	2.66	2.81	0.00
TRINITY_DN623343_c0_g1	0.00	0.00	0.00	0.00	0.00	0.00	0.00	0.00	0.00	0.00
TRINITY_DN623344_c0_g1	0.00	0.00	0.00	0.00	0.00	0.00	0.00	0.00	5.12	0.00
TRINITY_DN623347_c0_g1	0.00	0.00	0.00	0.00	0.00	0.00	0.00	0.00	0.00	0.00
TRINITY_DN62334_c0_g1	0.00	0.00	0.00	0.00	0.00	0.00	0.00	0.00	0.00	0.00
TRINITY_DN62334_c1_g1	0.00	13.67	0.00	9.90	0.00	0.00	0.00	0.00	15.53	0.00
TRINITY_DN623350_c0_g1	0.00	0.00	0.00	71.04	39.43	0.00	0.00	0.00	0.00	0.00
TRINITY_DN623353_c0_g1	0.00	0.00	0.00	0.00	0.00	37.48	0.00	0.00	0.00	0.00
TRINITY_DN623353_c1_g1	0.00	0.00	0.00	0.00	0.00	0.00	0.00	0.00	0.00	0.00
TRINITY_DN623354_c0_g1	0.00	0.00	0.00	0.00	38.74	0.00	6.89	0.00	0.00	0.00
TRINITY_DN623356_c0_g1	0.00	3.91	3.10	3.16	16.99	2.06	0.00	0.00	16.04	0.00
TRINITY_DN623356_c1_g1	0.00	0.00	0.00	0.00	31.98	0.00	0.00	0.00	0.00	7.03
TRINITY_DN623357_c0_g1	0.00	0.00	0.00	0.00	0.00	0.00	0.00	0.00	0.00	0.00
TRINITY_DN623359_c0_g1	0.00	0.00	0.00	0.00	0.00	0.00	0.00	0.00	0.00	0.00
TRINITY_DN623359_c1_g2	0.00	0.00	0.00	0.00	0.00	0.00	0.00	0.00	0.00	0.00
TRINITY_DN623359_c2_g1	0.00	0.00	0.00	0.00	0.00	0.00	0.00	0.00	0.00	0.00
TRINITY_DN62335_c0_g1	0.00	0.00	0.00	0.00	7.41	0.00	3.34	0.00	0.00	0.00
TRINITY_DN623360_c0_g1	0.00	0.00	2.71	1.65	5.48	0.00	2.47	0.00	2.58	0.00
TRINITY_DN623363_c0_g1	0.00	0.00	0.00	0.00	6.13	6.18	0.00	0.00	20.05	0.00
TRINITY_DN623363_c0_g2	0.00	0.00	0.00	0.00	0.00	0.00	0.00	0.00	0.00	0.00
TRINITY_DN623363_c1_g1	0.00	0.00	4.07	0.00	0.00	0.00	0.00	0.00	0.00	0.00
TRINITY_DN623363_c2_g1	0.00	0.00	0.00	0.00	80.81	0.00	0.00	0.00	21.24	0.00
TRINITY_DN623364_c0_g1	0.00	0.00	0.00	0.00	0.00	8.81	0.00	0.00	5.56	0.00
TRINITY_DN623364_c1_g1	0.00	0.00	14.33	2.89	4.80	0.00	0.00	0.00	0.00	0.00
TRINITY_DN623366_c0_g1	0.00	0.00	0.00	0.00	0.00	0.00	0.00	0.00	0.00	0.00
TRINITY_DN623366_c1_g2	0.00	0.00	28.55	17.21	0.00	0.00	0.00	12.92	40.81	0.00
TRINITY_DN623366_c2_g1	2.00	13.64	17.16	24.45	104.09	14.12	8.59	2.14	73.09	6.37
TRINITY_DN623366_c3_g1	0.00	0.00	0.00	20.36	0.00	28.46	0.00	0.00	0.00	0.00
TRINITY_DN623366_c3_g2	0.00	0.00	0.00	12.40	10.30	0.00	0.00	0.00	0.00	0.00
TRINITY_DN623366_c4_g1	0.00	0.00	18.49	0.00	19.09	0.00	0.00	0.00	35.32	0.00
TRINITY_DN623366_c6_g1	0.00	0.00	8.44	5.04	0.00	0.00	0.00	0.00	23.73	0.00
TRINITY_DN623368_c0_g1	0.00	0.00	0.00	0.00	0.00	0.00	0.00	0.00	0.00	0.00
TRINITY_DN623369_c0_g1	0.00	0.00	0.00	0.00	0.00	0.00	0.00	0.00	0.00	0.00
TRINITY_DN62336_c0_g1	0.00	0.00	0.00	0.00	0.00	0.00	0.00	0.00	0.00	0.00
TRINITY_DN62336_c0_g2	0.00	0.00	0.00	9.06	2.13	0.00	0.00	0.00	0.00	0.00
TRINITY_DN623371_c0_g1	0.00	0.00	0.00	0.00	0.00	18.30	0.00	0.00	0.00	0.00
TRINITY_DN623371_c1_g1	0.00	0.00	9.13	0.00	0.00	0.00	0.00	0.00	0.00	0.00
TRINITY_DN623371_c2_g1	0.00	0.00	0.00	0.00	0.00	0.00	0.00	0.00	0.00	0.00
TRINITY_DN623372_c0_g2	0.00	0.00	0.00	0.00	13.69	0.00	0.00	0.00	19.13	0.00
TRINITY_DN623372_c2_g1	0.00	0.00	0.00	0.00	0.00	0.00	0.00	0.00	34.02	0.00
TRINITY_DN623372_c2_g2	0.00	0.00	0.00	0.00	0.00	0.00	0.00	0.00	0.00	0.00
TRINITY_DN623372_c3_g1	0.00	0.00	0.00	0.00	0.00	0.00	0.00	0.00	0.00	0.00
TRINITY_DN623372_c4_g1	0.00	0.00	0.00	0.00	0.00	0.00	0.00	0.00	0.00	0.00
TRINITY_DN623373_c0_g1	0.00	0.00	0.00	0.00	0.00	0.00	0.00	0.00	0.00	0.00
TRINITY_DN623373_c1_g1	0.00	0.00	8.84	0.00	0.00	0.00	0.00	0.00	0.00	0.00
TRINITY_DN623374_c0_g1	0.00	0.00	0.00	0.00	0.00	0.00	0.00	0.00	0.00	0.00
TRINITY_DN623375_c0_g1	0.00	0.00	0.00	0.00	0.00	0.00	0.00	0.00	23.91	0.00
TRINITY_DN623375_c1_g1	0.00	0.00	0.00	0.00	0.00	0.00	0.00	0.00	0.00	0.00
TRINITY_DN623376_c0_g1	0.00	0.00	0.00	34.16	0.00	0.00	0.00	0.00	0.00	0.00
TRINITY_DN62337_c0_g1	0.00	0.00	0.00	0.00	0.00	0.00	0.00	0.00	0.00	0.00
TRINITY_DN62337_c1_g1	0.00	0.00	0.00	0.00	0.00	0.00	0.00	0.00	0.00	0.00
TRINITY_DN62337_c2_g1	0.00	0.00	0.00	0.00	28.83	0.00	0.00	0.00	0.00	0.00
TRINITY_DN62337_c3_g1	0.00	0.00	0.00	0.00	0.00	0.00	0.00	0.00	0.00	0.00
TRINITY_DN623384_c0_g1	0.00	2.75	0.00	0.00	0.00	3.35	0.00	2.99	0.00	0.00
TRINITY_DN623385_c0_g1	0.00	0.00	2.34	1.43	0.00	0.00	0.00	0.00	2.23	0.00
TRINITY_DN623388_c0_g1	0.00	0.00	0.00	3.97	0.00	0.00	5.93	0.00	4.01	0.00
TRINITY_DN62338_c0_g1	0.00	0.00	0.00	0.00	0.00	4.67	0.00	0.00	0.00	0.00
TRINITY_DN62338_c1_g1	0.00	13.28	8.06	14.44	0.00	0.00	0.00	0.00	0.00	0.00
TRINITY_DN62338_c1_g2	0.00	0.00	0.00	0.00	0.00	0.00	0.00	0.00	15.98	0.00
TRINITY_DN62338_c2_g1	0.00	0.00	0.00	0.00	0.00	0.00	0.00	0.00	0.00	0.00
TRINITY_DN62338_c2_g2	0.00	0.00	31.07	12.37	31.50	21.01	9.26	9.22	19.53	0.00
TRINITY_DN623390_c0_g1	0.00	0.00	0.00	0.00	0.00	0.00	0.00	0.00	0.00	17.42
TRINITY_DN623391_c0_g1	0.00	0.00	0.00	0.00	0.00	0.00	0.00	0.00	0.00	0.00
TRINITY_DN623391_c1_g1	0.00	0.00	0.00	0.00	0.00	0.00	0.00	0.00	0.00	0.00
TRINITY_DN623392_c0_g1	0.00	0.00	0.00	0.00	0.00	0.00	0.00	0.00	0.00	0.00
TRINITY_DN623392_c1_g1	0.00	2.30	3.33	1.70	11.16	1.38	0.00	1.54	9.34	0.00
TRINITY_DN623392_c2_g1	0.00	0.00	0.00	0.00	0.00	0.00	0.00	0.00	0.00	0.00
TRINITY_DN623392_c6_g1	11.34	17.32	0.00	963.91	4.54	0.00	4.09	0.00	4.25	5.43
TRINITY_DN623393_c0_g1	0.00	0.00	0.00	0.00	0.00	0.00	0.00	0.00	0.00	0.00
TRINITY_DN623395_c0_g1	0.00	0.00	0.00	2.74	0.00	0.00	0.00	0.00	8.49	0.00
TRINITY_DN623397_c0_g1	0.00	0.00	0.00	2.14	0.00	1.74	0.00	0.00	2.93	0.00
TRINITY_DN623398_c0_g1	0.00	0.00	0.00	0.00	0.00	0.00	0.00	0.00	0.00	0.00
TRINITY_DN623399_c0_g1	0.00	1.43	0.00	0.00	0.00	5.15	0.00	0.00	9.66	0.00
TRINITY_DN62339_c0_g2	2.66	68.15	112.71	82.45	243.07	81.26	37.00	54.03	271.72	9.07
TRINITY_DN62339_c0_g3	0.00	0.00	0.00	0.00	6.38	0.00	0.00	0.00	6.10	0.00
TRINITY_DN62339_c1_g1	0.00	0.00	0.00	0.00	0.00	0.00	0.00	0.00	0.00	0.00
TRINITY_DN62339_c2_g1	0.00	0.00	0.00	0.00	0.00	0.00	0.00	0.00	9.76	0.00
TRINITY_DN62339_c7_g1	0.00	0.00	0.00	0.00	0.00	0.00	0.00	0.00	0.00	0.00
TRINITY_DN6233_c0_g1	0.00	10.06	0.00	8.57	0.00	0.00	21.68	10.86	44.65	0.00
TRINITY_DN6233_c0_g2	0.00	18.69	36.72	41.14	66.15	29.75	6.56	3.41	61.83	13.03
TRINITY_DN623400_c0_g1	0.00	11.45	4.63	0.00	0.00	0.00	0.00	4.09	5.76	0.00
TRINITY_DN623401_c0_g1	0.00	4.86	0.00	0.00	0.00	0.00	0.00	0.00	0.00	0.00
TRINITY_DN623402_c1_g1	0.00	0.00	0.00	0.00	13.43	0.00	0.00	0.00	6.27	0.00
TRINITY_DN623403_c0_g1	0.00	0.00	0.00	0.00	0.00	0.00	0.00	0.00	0.00	0.00
TRINITY_DN623405_c0_g1	0.00	0.00	23.24	0.00	0.00	0.00	0.00	0.00	5.43	0.00
TRINITY_DN623406_c0_g1	0.00	0.00	0.00	10.76	0.00	0.00	0.00	0.00	0.00	0.00
TRINITY_DN623407_c0_g1	0.00	0.00	0.00	4.66	12.91	10.19	0.00	0.00	2.43	0.00
TRINITY_DN623409_c0_g1	0.00	0.00	0.00	0.00	0.00	0.00	0.00	0.00	0.00	0.00
TRINITY_DN62340_c0_g1	0.00	18.20	20.33	11.94	23.91	5.85	0.00	0.00	20.71	0.00
TRINITY_DN62340_c0_g2	5.35	0.00	13.00	3.84	0.00	0.00	0.00	0.00	17.93	0.00
TRINITY_DN62340_c1_g1	0.00	0.00	0.00	0.00	0.00	0.00	0.00	0.00	0.00	0.00
TRINITY_DN62340_c1_g2	0.00	0.00	26.01	0.00	0.00	0.00	0.00	0.00	0.00	0.00
TRINITY_DN623412_c0_g1	0.00	0.00	0.00	0.00	0.00	0.00	0.00	0.00	0.00	0.00
TRINITY_DN623415_c0_g1	0.00	0.00	6.53	11.76	6.54	0.00	0.00	0.00	0.00	0.00
TRINITY_DN623416_c0_g1	0.00	0.00	0.00	0.00	0.00	0.00	0.00	0.00	6.06	0.00
TRINITY_DN623417_c0_g1	0.00	0.00	0.00	0.00	0.00	0.00	0.00	0.00	16.70	0.00
TRINITY_DN62341_c0_g1	0.00	0.00	9.56	0.00	0.00	0.00	0.00	2.86	0.00	0.00
TRINITY_DN62341_c0_g2	0.00	0.00	0.00	3.14	10.45	0.00	0.00	0.00	9.77	0.00
TRINITY_DN623422_c0_g1	0.00	0.00	0.00	0.00	0.00	0.00	0.00	0.00	0.00	0.00
TRINITY_DN623423_c0_g1	0.00	0.00	0.00	0.00	0.00	0.00	0.00	0.00	0.00	0.00
TRINITY_DN623424_c0_g1	0.00	0.00	0.00	0.00	0.00	0.00	0.00	17.10	0.00	0.00
TRINITY_DN623426_c0_g1	0.00	0.00	4.61	0.00	0.00	0.00	0.00	1.42	2.97	0.00
TRINITY_DN623427_c0_g1	0.00	0.00	0.00	0.00	0.00	0.00	0.00	0.00	0.00	0.00
TRINITY_DN623427_c0_g2	0.00	0.00	0.00	0.00	0.00	0.00	0.00	0.00	0.00	0.00
TRINITY_DN623429_c0_g1	0.00	0.00	0.00	0.00	0.00	0.00	0.00	0.00	5.24	0.00
TRINITY_DN62342_c0_g1	0.00	0.00	0.00	0.00	32.30	0.00	0.00	0.00	28.29	0.00
TRINITY_DN62342_c0_g2	0.00	0.00	30.70	0.00	0.00	0.00	0.00	0.00	15.17	0.00
TRINITY_DN62342_c1_g2	0.00	0.00	0.00	0.00	0.00	0.00	0.00	0.00	0.00	0.00
TRINITY_DN62342_c2_g1	0.00	0.00	0.00	0.00	0.00	0.00	0.00	6.68	0.00	0.00
TRINITY_DN62342_c3_g1	0.00	0.00	0.00	0.00	4.44	0.00	0.00	3.91	0.00	0.00
TRINITY_DN62342_c5_g1	0.00	0.00	0.00	0.00	0.00	0.00	0.00	0.00	0.00	0.00
TRINITY_DN623431_c0_g1	0.00	0.00	19.72	0.00	0.00	0.00	0.00	0.00	4.62	0.00
TRINITY_DN623432_c0_g1	0.00	0.00	8.24	0.00	0.00	0.00	0.00	0.00	0.00	0.00
TRINITY_DN623433_c0_g1	0.00	0.00	34.56	20.78	20.28	0.00	0.00	0.00	65.64	0.00
TRINITY_DN623433_c1_g1	0.00	0.00	0.00	554.33	0.00	0.00	0.00	0.00	0.00	0.00
TRINITY_DN623434_c0_g1	0.00	0.00	9.58	0.00	9.71	0.00	0.00	0.00	0.00	8.52
TRINITY_DN623439_c0_g1	0.00	0.00	0.00	0.00	0.00	0.00	0.00	0.00	0.00	0.00
TRINITY_DN62343_c0_g1	0.00	0.00	0.00	5.92	0.00	4.93	0.00	0.00	9.18	0.00
TRINITY_DN623440_c0_g1	0.00	0.00	0.00	11.77	0.00	0.00	0.00	0.00	18.66	0.00
TRINITY_DN623442_c2_g1	0.00	0.00	0.00	0.00	0.00	0.00	0.00	0.00	0.00	0.00
TRINITY_DN623443_c0_g1	0.00	7.62	22.30	4.53	11.40	3.73	0.00	0.00	24.56	0.00
TRINITY_DN623444_c0_g1	0.00	3.02	0.00	0.00	0.00	0.00	0.00	0.00	0.00	0.00
TRINITY_DN623446_c0_g1	0.00	0.00	11.13	0.00	11.32	0.00	0.00	0.00	0.00	0.00
TRINITY_DN623447_c0_g1	0.00	24.62	0.00	0.00	0.00	0.00	7.77	0.00	14.01	0.00
TRINITY_DN623449_c0_g1	0.00	0.00	0.00	0.00	0.00	0.00	0.00	0.00	0.00	0.00
TRINITY_DN62344_c0_g1	0.00	0.00	0.00	0.00	0.00	0.00	0.00	0.00	0.00	0.00
TRINITY_DN623450_c0_g1	0.00	0.00	0.00	2.00	6.69	0.00	0.00	1.01	3.16	0.00
TRINITY_DN623452_c0_g1	1.61	0.00	0.00	0.00	0.00	0.00	0.00	0.00	1.80	0.00
TRINITY_DN623455_c0_g1	0.00	0.00	0.00	0.00	0.00	0.00	0.00	0.00	0.00	0.00
TRINITY_DN623457_c0_g1	0.00	8.30	0.00	3.05	25.27	5.08	0.00	0.00	0.00	0.00
TRINITY_DN623458_c0_g1	0.00	0.00	0.00	0.00	0.00	0.00	0.00	0.00	0.00	0.00
TRINITY_DN623459_c0_g1	0.00	5.42	34.38	19.21	48.88	9.13	0.00	0.00	16.85	12.42
TRINITY_DN62345_c1_g1	1.00	0.96	4.62	9.96	17.80	5.77	2.12	3.23	31.35	0.00
TRINITY_DN623460_c0_g1	34.20	99.38	30.01	6390.14	81.06	20.24	53.57	0.00	37.62	53.07
TRINITY_DN623461_c0_g1	0.00	1.03	3.73	3.06	8.77	0.00	0.00	3.47	12.03	0.00
TRINITY_DN623461_c1_g1	0.00	0.00	0.00	0.00	0.00	0.00	0.00	0.00	0.00	0.00
TRINITY_DN623462_c0_g1	0.00	0.00	2.89	8.46	38.01	11.58	2.63	7.81	30.18	2.59
TRINITY_DN623464_c0_g1	0.00	0.00	8.13	0.00	0.00	0.00	0.00	0.00	0.00	0.00
TRINITY_DN623465_c0_g1	0.00	0.00	0.00	10.91	9.22	0.00	0.00	0.00	0.00	0.00
TRINITY_DN623466_c0_g1	0.00	0.00	0.00	0.80	0.00	0.00	0.00	0.00	4.32	0.00
TRINITY_DN623466_c1_g1	0.00	0.00	0.00	2.40	0.00	0.00	0.00	0.00	5.85	0.00
TRINITY_DN623467_c0_g1	0.00	0.00	0.00	0.00	115.29	0.00	16.12	16.45	17.16	0.00
TRINITY_DN623469_c1_g1	0.00	0.00	0.00	0.00	0.00	0.00	0.00	0.00	0.00	0.00
TRINITY_DN62346_c0_g1	0.00	0.00	0.00	0.00	0.00	0.00	0.00	0.00	0.00	0.00
TRINITY_DN62346_c2_g1	0.00	0.00	0.00	0.00	0.00	6.59	0.00	0.00	6.11	0.00
TRINITY_DN62346_c3_g1	0.00	0.00	0.00	0.00	0.00	0.00	0.00	0.00	14.82	0.00
TRINITY_DN62346_c7_g1	0.00	0.00	0.00	0.00	0.00	38.50	0.00	0.00	0.00	0.00
TRINITY_DN623471_c0_g1	0.00	0.00	0.00	0.00	0.00	0.00	0.00	0.00	0.00	0.00
TRINITY_DN623475_c0_g1	0.00	13.67	0.00	0.00	0.00	0.00	14.59	0.00	31.05	0.00
TRINITY_DN623476_c0_g1	0.00	0.00	0.00	2.88	9.56	12.90	4.17	8.41	4.46	0.00
TRINITY_DN623476_c1_g1	0.00	1.50	1.80	0.00	7.36	1.80	3.30	0.00	10.39	0.00
TRINITY_DN623477_c1_g1	0.00	0.00	45.72	6.83	0.00	0.00	0.00	7.99	9.53	0.00
TRINITY_DN623478_c0_g1	0.00	0.00	0.00	0.00	0.00	0.00	0.00	0.00	0.00	0.00
TRINITY_DN62347_c0_g1	0.00	46.75	45.14	33.75	68.79	0.00	0.00	0.00	53.21	0.00
TRINITY_DN62347_c0_g4	0.00	3.84	0.00	0.00	0.00	0.00	0.00	0.00	0.00	0.00
TRINITY_DN62347_c2_g1	0.00	0.00	0.00	0.00	0.00	0.00	0.00	0.00	0.00	0.00
TRINITY_DN623482_c0_g1	0.00	0.00	0.00	0.00	0.00	0.00	0.00	0.00	0.00	0.00
TRINITY_DN623483_c0_g1	0.00	0.00	7.43	0.00	0.00	0.00	0.00	0.00	0.00	0.00
TRINITY_DN623484_c0_g1	0.00	0.00	0.00	0.00	0.00	0.00	0.00	0.00	0.00	0.00
TRINITY_DN623485_c0_g1	0.00	0.00	7.91	0.00	0.00	0.00	0.00	0.00	0.00	0.00
TRINITY_DN623486_c0_g1	0.00	0.00	0.00	0.00	0.00	0.00	0.00	0.00	0.00	0.00
TRINITY_DN623487_c0_g1	0.00	0.00	0.00	4.57	0.00	7.71	0.00	0.00	0.00	13.55
TRINITY_DN623488_c0_g1	0.00	6.69	4.02	4.94	5.49	1.34	1.23	0.00	11.66	0.00
TRINITY_DN623489_c0_g1	0.00	0.00	0.00	0.00	0.00	0.00	0.00	0.00	0.00	0.00
TRINITY_DN623490_c0_g1	0.00	1.25	0.00	0.00	1.54	0.00	1.38	0.00	1.45	0.00
TRINITY_DN623490_c2_g1	0.00	0.00	0.00	0.00	0.00	0.00	0.00	0.00	0.00	0.00
TRINITY_DN623492_c1_g1	0.00	0.00	0.00	0.00	9.56	0.00	0.00	0.00	4.46	0.00
TRINITY_DN623493_c0_g1	0.00	0.00	13.15	2.00	0.00	3.30	0.00	2.95	12.46	0.00
TRINITY_DN623498_c0_g1	0.00	0.00	0.00	0.00	0.00	0.00	0.00	0.00	34.65	0.00
TRINITY_DN62349_c0_g1	0.00	14.62	0.00	0.00	0.00	0.00	0.00	0.00	0.00	0.00
TRINITY_DN62349_c0_g2	0.00	6.43	28.47	7.85	0.00	0.00	0.00	6.88	5.32	5.07
TRINITY_DN62349_c0_g3	0.00	0.00	5.02	12.14	15.11	0.00	0.00	0.00	0.00	0.00
TRINITY_DN6234_c0_g1	6.42	9.16	62.39	37.36	52.51	28.17	11.83	11.12	123.42	15.34
TRINITY_DN6234_c1_g1	0.00	2.16	0.00	3.18	0.00	0.00	2.38	0.00	2.48	0.00
TRINITY_DN6234_c1_g2	0.00	12.21	2.72	15.93	20.25	0.00	0.00	3.59	15.40	0.00
TRINITY_DN6234_c2_g1	0.00	0.00	10.07	12.05	34.55	11.40	0.00	10.51	78.89	0.00
TRINITY_DN6234_c3_g1	26.43	113.54	208.80	124.51	335.63	72.48	70.50	76.84	265.35	15.80
TRINITY_DN6234_c4_g1	0.00	0.00	19.28	7.75	0.00	0.00	0.00	0.00	18.17	0.00
TRINITY_DN6234_c5_g1	0.00	2.57	0.00	0.00	6.43	0.00	2.77	8.27	8.67	0.00
TRINITY_DN6234_c6_g1	0.00	0.00	0.00	4.72	32.18	0.00	0.00	0.00	19.56	0.00
TRINITY_DN6234_c7_g1	0.00	0.00	0.00	0.00	12.70	0.00	0.00	0.00	0.00	0.00
TRINITY_DN6234_c8_g1	24.85	355.26	234.37	483.49	526.65	228.37	175.53	180.94	1498.01	32.97
TRINITY_DN623500_c0_g1	0.00	0.00	0.00	0.00	52.62	7.57	0.00	0.00	14.00	0.00
TRINITY_DN623501_c0_g1	0.00	0.00	0.00	3.61	0.00	0.00	0.00	0.00	22.47	0.00
TRINITY_DN623502_c0_g1	0.00	0.00	0.00	3.89	0.00	0.00	5.80	0.00	0.00	0.00
TRINITY_DN623503_c0_g1	0.00	9.84	11.97	0.00	35.87	0.00	0.00	0.00	5.59	5.31
TRINITY_DN623503_c1_g1	0.00	0.00	0.00	0.00	0.00	0.00	17.32	0.00	0.00	0.00
TRINITY_DN623504_c0_g1	0.00	0.00	0.00	0.00	0.00	0.00	0.00	0.00	0.00	0.00
TRINITY_DN623508_c0_g1	0.00	0.00	10.91	6.54	0.00	0.00	0.00	0.00	0.00	0.00
TRINITY_DN623509_c0_g1	0.00	0.00	27.92	0.00	0.00	14.23	0.00	0.00	13.31	0.00
TRINITY_DN62350_c0_g1	0.00	11.09	5.30	11.14	0.00	0.00	2.04	5.64	41.07	2.07
TRINITY_DN62350_c0_g2	0.00	0.00	17.81	18.11	10.88	8.06	0.41	0.00	0.00	0.34
TRINITY_DN623512_c0_g1	0.00	0.00	0.00	8.76	0.00	0.00	0.00	0.00	0.00	0.00
TRINITY_DN623515_c0_g1	0.00	0.00	11.31	5.18	14.08	0.00	0.00	0.00	0.00	2.84
TRINITY_DN623515_c1_g1	0.00	0.00	0.00	0.00	0.00	0.00	0.00	0.00	3.71	1.76
TRINITY_DN623516_c0_g1	0.00	0.00	7.80	0.00	7.83	0.00	0.00	0.00	0.00	0.00
TRINITY_DN623516_c0_g2	0.00	0.00	0.00	0.00	0.00	0.00	0.00	9.73	0.00	0.00
TRINITY_DN623518_c0_g1	0.00	6.77	0.00	0.00	0.00	0.00	0.00	0.00	0.00	0.00
TRINITY_DN623519_c0_g1	0.00	0.00	0.86	5.70	3.53	0.00	2.84	1.47	21.12	0.79
TRINITY_DN623519_c0_g2	0.00	4.82	0.00	1.43	0.00	1.94	0.71	0.31	3.08	0.00
TRINITY_DN62351_c0_g1	0.00	0.00	0.00	0.00	0.00	35.05	0.00	0.00	0.00	0.00
TRINITY_DN62351_c2_g1	0.00	0.00	0.00	0.00	0.00	0.00	0.00	0.00	0.00	12.73
TRINITY_DN62351_c3_g1	0.00	0.00	0.00	0.00	9.71	0.00	0.00	0.00	0.00	0.00
TRINITY_DN62351_c5_g1	0.00	0.00	0.00	0.00	3.21	0.00	0.00	0.00	0.00	0.00
TRINITY_DN623520_c0_g1	0.00	0.80	0.00	1.12	3.48	0.00	0.00	0.00	4.70	0.00
TRINITY_DN623521_c0_g1	0.00	0.00	0.00	0.00	11.46	0.00	0.00	0.00	0.00	0.00
TRINITY_DN623522_c1_g1	0.00	0.00	5.65	0.00	0.00	0.00	10.16	0.00	9.46	0.00
TRINITY_DN623524_c0_g1	0.00	0.00	0.00	0.00	28.39	0.00	0.00	0.00	0.00	0.00
TRINITY_DN623525_c1_g1	0.00	0.00	0.00	0.00	0.00	0.00	0.00	0.00	0.00	0.00
TRINITY_DN623527_c0_g1	0.00	7.11	0.00	0.00	0.00	0.00	0.00	0.00	0.00	0.00
TRINITY_DN623528_c1_g1	0.00	0.00	0.00	0.00	0.00	0.00	0.00	1.77	1.85	0.00
TRINITY_DN623528_c3_g1	0.00	0.00	0.00	0.00	12.70	0.00	0.00	0.00	0.00	0.00
TRINITY_DN623528_c3_g2	0.00	0.00	0.00	0.00	0.00	0.00	0.00	0.00	0.00	0.00
TRINITY_DN623528_c5_g1	0.00	1.48	0.00	0.00	3.64	0.00	0.00	1.64	8.57	0.00
TRINITY_DN623528_c6_g1	0.00	0.00	0.00	0.00	0.00	20.13	0.00	0.00	0.00	0.00
TRINITY_DN623530_c2_g1	0.00	0.00	3.27	1.36	0.00	6.57	2.98	0.00	0.00	0.00
TRINITY_DN623531_c0_g1	0.00	0.00	0.00	0.00	4.96	0.00	0.00	0.00	0.00	0.00
TRINITY_DN623534_c0_g1	0.00	0.00	0.00	0.00	1.54	0.00	0.00	1.39	0.00	0.00
TRINITY_DN623536_c0_g1	0.00	0.00	0.00	0.00	0.00	0.00	0.00	0.00	0.00	0.00
TRINITY_DN623538_c0_g1	0.00	0.00	2.19	0.00	1.92	0.00	1.72	0.00	5.41	0.00
TRINITY_DN62353_c0_g1	0.00	0.00	4.18	0.00	2.75	0.00	0.00	0.00	0.00	0.00
TRINITY_DN62353_c1_g1	0.00	23.50	28.43	43.28	132.56	39.27	9.69	9.53	127.69	3.17
TRINITY_DN62353_c2_g1	0.00	0.00	0.00	0.00	0.00	0.00	0.00	0.00	3.45	0.00
TRINITY_DN62353_c2_g2	0.00	0.00	0.00	0.00	12.66	0.00	0.00	0.00	11.83	0.00
TRINITY_DN62353_c2_g3	0.00	0.00	0.00	0.00	0.00	4.44	0.00	0.00	12.87	0.00
TRINITY_DN62353_c2_g5	0.00	0.00	0.00	1.75	2.90	0.00	0.00	2.58	7.88	0.00
TRINITY_DN62353_c2_g6	0.00	0.00	0.00	0.00	0.00	0.00	0.00	0.00	0.00	0.00
TRINITY_DN62353_c4_g1	0.00	0.00	0.00	0.00	0.00	0.00	0.00	0.00	13.71	0.00
TRINITY_DN62353_c6_g1	0.00	0.00	0.00	0.00	0.00	0.00	0.00	0.00	0.00	0.00
TRINITY_DN623541_c0_g1	0.00	0.00	0.00	0.00	0.00	0.00	0.00	0.00	0.00	0.00
TRINITY_DN623541_c0_g2	0.00	11.86	0.00	0.00	0.00	0.00	0.00	0.00	0.00	0.00
TRINITY_DN623545_c0_g1	0.00	6.77	0.00	0.00	0.00	0.00	7.34	0.00	0.00	0.00
TRINITY_DN623547_c0_g1	0.00	0.00	0.00	10.29	0.00	0.00	0.00	0.00	0.00	0.00
TRINITY_DN623548_c0_g1	0.00	0.00	16.23	0.00	0.00	0.00	0.00	0.00	0.00	0.00
TRINITY_DN623549_c0_g1	0.00	0.00	0.00	0.00	3.07	3.04	0.00	0.00	0.00	0.00
TRINITY_DN623549_c3_g1	0.00	0.00	0.00	0.00	0.00	0.00	0.00	0.00	0.00	0.00
TRINITY_DN623549_c4_g1	0.00	0.00	0.00	21.69	0.00	0.00	0.00	0.00	0.00	0.00
TRINITY_DN623549_c5_g1	0.00	0.00	0.00	0.00	10.56	0.00	0.00	9.27	0.00	0.00
TRINITY_DN62354_c0_g1	0.00	0.00	0.00	0.00	0.00	0.00	0.00	0.00	0.00	0.00
TRINITY_DN62354_c1_g1	0.00	0.00	9.15	6.74	0.00	0.00	0.00	0.00	1.76	0.00
TRINITY_DN623553_c0_g1	0.00	0.00	0.00	0.00	0.00	17.72	0.00	0.00	0.00	0.00
TRINITY_DN623554_c0_g1	0.00	0.00	0.00	0.00	0.00	0.00	0.00	0.00	4.25	0.00
TRINITY_DN623557_c0_g1	0.00	4.94	6.00	3.61	0.00	0.00	0.00	0.00	11.23	0.00
TRINITY_DN623558_c0_g1	0.00	0.00	0.00	0.00	0.00	0.00	0.00	0.00	0.00	0.00
TRINITY_DN623559_c0_g1	0.00	0.00	10.99	0.00	0.00	0.00	0.00	0.00	0.00	0.00
TRINITY_DN62355_c0_g1	0.00	0.00	0.00	0.00	0.00	0.00	0.00	0.00	9.83	0.00
TRINITY_DN62355_c1_g1	0.00	0.00	0.00	0.00	0.00	0.00	0.00	0.00	0.00	0.00
TRINITY_DN62355_c2_g1	0.00	0.00	5.88	7.08	11.76	5.93	0.00	0.00	5.50	0.00
TRINITY_DN62355_c3_g1	0.00	0.00	0.00	0.00	0.00	0.00	11.57	0.00	24.56	0.00
TRINITY_DN62355_c3_g2	0.00	0.00	0.00	30.09	0.00	0.00	0.00	0.00	0.00	0.00
TRINITY_DN623560_c0_g1	0.00	0.00	0.00	0.00	0.00	0.00	0.00	0.00	0.00	0.00
TRINITY_DN623562_c0_g1	0.00	0.00	0.00	0.00	0.00	0.00	0.00	0.00	0.00	0.00
TRINITY_DN623565_c0_g1	0.00	0.00	3.07	0.00	0.00	0.00	0.00	0.84	0.00	0.00
TRINITY_DN623566_c1_g1	0.00	0.00	4.08	4.02	8.21	0.00	3.69	0.00	0.00	0.00
TRINITY_DN623566_c4_g1	0.00	0.00	0.00	11.77	0.00	0.00	0.00	0.00	0.00	0.00
TRINITY_DN623566_c5_g1	0.00	0.00	0.00	0.00	0.00	0.00	0.00	0.00	17.66	0.00
TRINITY_DN623567_c0_g1	0.00	0.00	0.00	0.00	0.00	0.00	0.00	0.00	7.06	0.00
TRINITY_DN623567_c11_g1	0.00	0.00	0.00	0.00	0.00	0.00	0.00	0.00	0.00	0.00
TRINITY_DN623567_c1_g1	0.00	0.00	0.00	2.25	13.58	0.00	1.53	0.00	0.00	0.00
TRINITY_DN623567_c2_g1	0.00	0.00	0.00	0.00	0.00	0.00	0.00	0.00	0.00	0.00
TRINITY_DN623567_c4_g1	0.00	0.00	58.20	11.66	0.00	0.00	17.32	0.00	18.51	0.00
TRINITY_DN623567_c5_g1	0.00	0.00	0.00	0.00	0.00	0.00	0.00	0.00	0.00	0.00
TRINITY_DN623567_c6_g1	0.00	0.00	0.00	0.00	0.00	0.00	0.00	0.00	8.12	3.84
TRINITY_DN623567_c8_g1	0.00	0.00	0.00	0.00	0.00	0.00	0.00	0.00	0.00	0.00
TRINITY_DN623567_c9_g1	0.00	0.00	0.00	0.00	29.31	0.00	0.00	0.00	0.00	0.00
TRINITY_DN623568_c0_g2	0.00	0.00	0.00	0.00	0.00	0.00	0.00	0.00	0.00	0.00
TRINITY_DN62356_c0_g1	0.00	4.31	10.41	3.18	18.49	18.25	7.13	2.36	14.89	0.00
TRINITY_DN62356_c0_g2	0.00	0.00	0.00	0.00	7.03	0.00	0.00	0.00	0.00	6.23
TRINITY_DN623573_c0_g1	0.00	0.00	0.00	0.00	8.14	0.00	0.00	2.46	0.00	0.00
TRINITY_DN623574_c0_g1	0.00	0.00	0.00	0.00	6.07	0.00	0.00	0.00	18.00	0.00
TRINITY_DN623576_c1_g1	0.00	0.00	0.00	0.00	0.00	0.00	0.00	0.00	0.00	0.00
TRINITY_DN62357_c0_g1	0.00	0.00	9.18	10.96	0.00	0.00	0.00	8.13	0.00	0.00
TRINITY_DN62357_c0_g2	0.00	0.00	0.00	0.00	0.00	0.00	0.00	0.00	0.00	0.00
TRINITY_DN62357_c0_g3	0.00	0.00	0.00	0.00	0.00	0.00	0.00	0.00	0.00	0.00
TRINITY_DN62357_c0_g6	0.00	0.00	0.00	0.00	0.00	0.00	0.00	0.00	14.71	0.00
TRINITY_DN62357_c1_g1	0.00	0.00	0.00	0.00	19.55	0.00	0.00	0.00	0.00	0.00
TRINITY_DN623580_c0_g1	0.00	3.78	0.00	2.77	0.00	4.61	4.14	0.00	24.64	0.00
TRINITY_DN623580_c0_g2	0.00	0.00	0.00	0.00	30.73	0.00	0.00	0.00	18.13	0.00
TRINITY_DN623586_c0_g1	0.00	0.00	0.00	0.00	0.00	0.00	0.00	0.00	0.00	0.00
TRINITY_DN623587_c0_g1	0.00	3.25	0.00	0.00	2.67	0.00	0.00	2.08	15.14	0.00
TRINITY_DN623587_c1_g1	0.00	0.00	0.00	0.00	0.00	0.00	0.00	0.00	0.00	0.00
TRINITY_DN623587_c2_g1	0.00	0.00	0.00	0.00	0.00	0.00	0.00	0.00	0.00	0.00
TRINITY_DN623587_c3_g1	0.00	0.00	0.00	0.00	0.00	0.00	0.00	0.00	0.00	0.00
TRINITY_DN623587_c4_g1	0.00	0.00	0.00	0.00	0.00	0.00	0.00	0.00	18.33	0.00
TRINITY_DN623588_c0_g1	0.00	0.00	0.00	0.00	0.00	0.00	0.00	0.00	0.00	0.00
TRINITY_DN62358_c0_g1	0.00	0.00	0.00	0.00	5.40	0.00	0.00	0.00	0.00	0.00
TRINITY_DN62358_c10_g1	0.00	0.00	0.00	0.00	19.24	0.00	0.00	0.00	29.27	0.00
TRINITY_DN62358_c11_g1	0.00	0.00	17.39	5.21	0.00	0.00	0.00	0.00	8.16	0.00
TRINITY_DN62358_c12_g1	0.00	0.00	0.00	0.00	0.00	0.00	0.00	0.00	0.00	0.00
TRINITY_DN62358_c13_g1	0.00	0.00	0.00	0.00	0.00	0.00	0.00	0.00	12.36	0.00
TRINITY_DN62358_c14_g1	0.00	0.00	14.28	0.00	0.00	0.00	0.00	12.92	0.00	0.00
TRINITY_DN62358_c4_g2	0.00	0.00	0.00	0.00	0.00	0.00	0.00	0.00	12.36	0.00
TRINITY_DN62358_c6_g1	0.00	0.00	0.00	0.00	0.00	0.00	0.00	0.00	0.00	0.00
TRINITY_DN62358_c7_g1	0.00	0.00	0.00	0.00	0.00	0.00	0.00	0.00	4.97	0.00
TRINITY_DN62358_c8_g1	0.00	0.00	0.00	0.00	0.00	0.00	0.00	0.00	48.82	9.16
TRINITY_DN623590_c0_g1	0.00	0.00	0.00	0.00	0.00	0.00	0.00	0.00	0.00	0.00
TRINITY_DN623591_c0_g1	0.00	0.00	0.00	0.00	9.22	0.00	0.00	0.00	8.58	0.00
TRINITY_DN623592_c0_g1	0.00	0.00	0.00	0.00	0.00	0.00	0.00	0.00	0.00	0.00
TRINITY_DN623593_c0_g1	0.00	0.00	5.33	3.28	3.29	2.13	0.00	1.99	15.52	1.97
TRINITY_DN623593_c2_g1	0.00	0.00	0.00	0.00	10.69	0.00	0.00	0.00	0.00	0.00
TRINITY_DN623594_c0_g1	0.00	0.00	33.60	12.12	133.74	63.88	0.00	31.64	171.25	17.40
TRINITY_DN623595_c0_g1	0.00	0.00	0.00	0.00	0.00	0.00	0.00	0.00	0.00	0.00
TRINITY_DN623596_c0_g1	0.00	0.00	0.00	0.00	0.00	0.00	0.00	0.00	13.22	0.00
TRINITY_DN623596_c2_g1	0.00	0.00	79.37	0.00	16.31	16.13	0.00	0.00	0.00	0.00
TRINITY_DN623596_c3_g1	0.00	0.00	0.00	0.00	0.00	0.00	0.00	0.00	0.00	0.00
TRINITY_DN623596_c4_g1	0.00	0.00	0.00	0.00	0.00	0.00	0.00	0.00	0.00	0.00
TRINITY_DN623596_c5_g1	1.25	2.41	4.34	0.89	0.00	0.00	0.00	1.34	9.79	0.00
TRINITY_DN623597_c0_g1	0.00	16.60	0.00	0.00	0.00	0.00	0.00	0.00	9.45	0.00
TRINITY_DN623599_c0_g1	0.00	0.00	2.62	3.20	0.00	0.00	0.00	0.00	0.00	0.00
TRINITY_DN623599_c1_g1	0.00	0.00	8.31	0.00	16.75	16.79	0.00	0.00	0.00	0.00
TRINITY_DN623599_c2_g1	0.00	0.00	0.00	0.00	0.00	0.00	0.00	0.00	7.57	0.00
TRINITY_DN6235_c0_g1	0.00	0.00	0.00	0.00	0.00	0.00	0.00	0.00	0.00	0.00
TRINITY_DN6235_c0_g2	3.26	0.00	0.00	0.00	0.00	1.90	0.00	0.00	11.31	0.00
TRINITY_DN6235_c13_g1	0.00	0.00	0.00	2.96	0.00	0.00	0.00	0.00	0.00	0.00
TRINITY_DN6235_c15_g1	0.00	0.00	0.00	10.13	0.00	0.00	0.00	0.00	0.00	0.00
TRINITY_DN6235_c1_g1	2.03	22.30	52.93	30.17	103.11	40.83	9.72	16.79	100.27	4.79
TRINITY_DN6235_c1_g2	0.00	1.24	8.03	3.03	19.09	0.00	1.43	0.00	11.20	0.00
TRINITY_DN6235_c1_g3	15.46	178.07	462.16	199.12	1088.01	346.37	104.25	170.10	618.44	68.43
TRINITY_DN6235_c2_g1	0.00	36.19	83.18	63.64	134.08	41.84	21.66	35.35	357.08	9.57
TRINITY_DN6235_c2_g2	13.96	89.12	226.17	161.80	305.07	89.35	71.90	99.72	535.44	32.67
TRINITY_DN6235_c3_g1	0.42	13.88	30.35	9.33	62.17	7.59	2.79	12.65	21.98	4.17
TRINITY_DN6235_c5_g1	0.00	0.00	0.00	6.68	0.00	11.15	0.00	0.00	20.73	0.00
TRINITY_DN623600_c0_g1	0.00	0.00	0.00	0.00	0.00	0.00	0.00	0.00	3.94	0.00
TRINITY_DN623601_c0_g1	0.00	0.00	0.00	1.46	9.70	2.39	0.00	0.00	6.15	2.16
TRINITY_DN623602_c0_g1	0.00	0.00	17.73	0.00	0.00	0.00	0.00	0.00	0.00	0.00
TRINITY_DN623606_c0_g1	0.00	0.00	0.00	0.00	0.00	0.00	0.00	0.00	0.00	12.93
TRINITY_DN623607_c0_g1	5.02	31.07	6.01	652.87	48.44	0.00	0.00	10.58	28.78	0.00
TRINITY_DN623609_c0_g1	0.00	0.00	0.00	0.00	0.00	0.00	0.00	0.00	17.16	0.00
TRINITY_DN62360_c0_g1	0.00	60.76	0.00	0.00	0.00	0.00	0.00	0.00	34.81	0.00
TRINITY_DN623610_c0_g1	0.00	0.00	0.00	0.00	0.00	0.00	0.00	0.00	6.77	0.00
TRINITY_DN623611_c0_g1	0.00	0.00	0.00	0.00	0.00	0.00	0.00	0.00	0.00	0.00
TRINITY_DN623613_c0_g1	0.00	0.00	0.00	0.00	0.00	0.00	0.00	0.00	0.00	0.00
TRINITY_DN623615_c0_g1	0.00	0.00	0.00	0.00	0.00	0.00	0.00	0.00	0.00	0.00
TRINITY_DN623615_c1_g1	0.00	0.00	0.00	0.00	0.00	0.00	0.00	0.00	0.00	0.00
TRINITY_DN623617_c0_g1	0.00	0.00	37.17	7.48	0.00	0.00	0.00	0.00	0.00	0.00
TRINITY_DN623619_c0_g1	0.00	0.00	0.00	0.00	0.00	0.00	0.00	0.00	17.33	0.00
TRINITY_DN62361_c0_g2	0.00	0.00	6.77	0.00	0.00	0.00	0.00	0.00	18.97	0.00
TRINITY_DN62361_c2_g1	0.00	0.00	0.00	10.67	0.00	0.00	0.00	0.00	0.00	0.00
TRINITY_DN62361_c2_g2	0.00	0.00	0.00	0.00	0.00	0.00	0.00	0.00	0.00	0.00
TRINITY_DN623621_c0_g1	0.00	0.00	0.00	4.80	0.00	0.00	0.00	0.00	0.00	0.00
TRINITY_DN623622_c0_g1	0.00	0.00	0.00	0.00	0.00	0.00	0.00	0.00	0.00	0.00
TRINITY_DN623623_c0_g1	0.00	0.00	0.00	0.00	0.00	0.00	0.00	0.00	0.00	0.00
TRINITY_DN623624_c0_g1	0.00	0.00	0.00	0.00	11.18	0.00	0.00	0.00	0.00	0.00
TRINITY_DN623624_c1_g1	0.00	0.00	0.00	17.17	0.00	0.00	0.00	0.00	0.00	0.00
TRINITY_DN623625_c0_g1	0.00	0.00	0.00	0.00	0.00	0.00	0.00	0.00	0.00	0.00
TRINITY_DN623625_c1_g1	0.00	3.59	1.08	5.23	8.27	2.03	0.00	5.57	19.84	1.99
TRINITY_DN623625_c3_g1	0.00	0.00	0.00	0.00	5.33	0.00	0.00	0.00	0.00	0.00
TRINITY_DN623626_c0_g1	0.00	0.00	0.00	0.00	10.15	0.00	0.00	0.00	0.00	0.00
TRINITY_DN623627_c0_g1	0.00	0.00	0.00	0.00	0.00	0.00	0.00	0.00	0.00	0.00
TRINITY_DN623627_c0_g2	0.00	0.00	0.00	5.18	12.91	4.30	0.00	0.00	24.12	0.00
TRINITY_DN623627_c2_g1	0.00	0.00	0.00	0.00	13.79	0.00	0.00	0.00	12.88	0.00
TRINITY_DN623627_c4_g1	0.00	0.00	0.00	8.17	0.00	0.00	0.00	0.00	0.00	0.00
TRINITY_DN623628_c0_g1	0.00	0.00	0.00	0.00	3.52	0.00	0.00	0.00	0.00	0.00
TRINITY_DN623628_c1_g1	0.00	0.00	0.00	4.63	2.56	0.00	4.61	2.29	12.03	0.00
TRINITY_DN623628_c2_g1	0.00	0.00	0.00	0.00	0.00	0.00	0.00	0.00	12.22	0.00
TRINITY_DN623628_c2_g2	0.00	0.00	0.00	0.00	6.65	0.00	0.00	0.00	0.00	0.00
TRINITY_DN623628_c3_g1	0.00	0.00	0.00	6.45	0.00	0.00	0.00	9.62	0.00	0.00
TRINITY_DN62362_c0_g1	0.00	0.00	18.05	0.00	0.00	0.00	0.00	0.00	17.16	16.03
TRINITY_DN62362_c1_g1	0.00	0.00	0.00	0.00	0.00	0.00	0.00	0.00	26.62	0.00
TRINITY_DN623632_c0_g1	0.00	0.00	1.84	1.13	0.95	0.00	0.00	2.59	2.46	0.85
TRINITY_DN623632_c1_g1	0.00	0.00	1.13	0.00	0.00	0.00	1.04	0.00	3.97	1.04
TRINITY_DN623633_c0_g1	0.00	0.00	0.00	0.00	0.00	0.00	0.00	0.00	0.00	0.00
TRINITY_DN623633_c1_g2	0.00	0.00	14.62	0.00	15.01	0.00	0.00	0.00	0.00	0.00
TRINITY_DN623633_c1_g3	0.00	0.00	0.00	3.16	0.00	5.27	4.72	0.00	23.00	9.30
TRINITY_DN623633_c2_g1	0.00	0.00	0.00	0.00	0.00	0.00	0.00	0.00	11.20	0.00
TRINITY_DN623633_c4_g1	0.00	0.00	0.00	0.00	0.00	0.00	0.00	0.00	0.00	0.00
TRINITY_DN623634_c0_g1	0.00	6.15	0.00	1.82	6.78	5.91	2.72	1.37	13.46	0.00
TRINITY_DN623635_c0_g1	0.00	0.00	3.60	7.40	2.47	0.00	0.00	0.00	8.15	0.00
TRINITY_DN623637_c2_g1	0.00	0.00	0.00	0.00	0.00	0.00	0.00	0.00	0.00	0.00
TRINITY_DN62363_c0_g1	0.00	0.00	0.00	0.00	0.00	0.00	0.00	0.00	0.00	0.00
TRINITY_DN62363_c0_g2	0.00	0.00	0.00	0.00	0.00	0.00	0.00	0.00	0.00	0.00
TRINITY_DN62363_c1_g1	0.00	0.00	5.37	3.24	0.00	5.41	0.00	0.00	15.09	0.00
TRINITY_DN623640_c0_g1	0.00	0.00	0.00	0.00	0.00	0.00	0.00	0.00	10.76	10.14
TRINITY_DN623642_c0_g1	0.00	0.00	0.00	0.00	0.00	0.00	0.00	0.00	0.00	0.00
TRINITY_DN623643_c0_g2	0.00	0.00	0.00	9.02	0.00	0.00	0.00	0.00	0.00	0.00
TRINITY_DN623645_c0_g1	0.00	0.00	0.00	0.00	0.00	0.00	0.00	0.00	0.00	0.00
TRINITY_DN623645_c0_g2	0.00	0.00	0.00	0.00	0.00	0.00	0.00	0.00	0.00	0.00
TRINITY_DN623648_c1_g1	0.00	0.00	0.00	0.00	0.00	0.00	0.00	0.00	0.00	0.00
TRINITY_DN623653_c1_g1	0.00	0.00	0.00	0.00	0.00	0.00	0.00	0.00	0.00	0.00
TRINITY_DN623654_c1_g1	0.00	0.00	0.00	0.00	0.00	0.00	0.00	15.43	0.00	0.00
TRINITY_DN623655_c0_g1	0.00	0.00	0.00	0.00	0.00	0.00	0.00	0.00	0.00	0.00
TRINITY_DN623657_c0_g1	0.00	0.00	87.94	0.00	18.08	0.00	0.00	0.00	16.70	0.00
TRINITY_DN623658_c0_g1	0.00	0.00	0.00	0.00	0.00	0.00	0.00	0.00	0.00	0.00
TRINITY_DN623659_c0_g1	0.00	0.00	0.00	0.00	0.00	0.00	11.90	0.00	0.00	0.00
TRINITY_DN62365_c0_g1	0.00	14.10	0.00	0.00	0.00	0.00	0.00	5.04	0.00	0.00
TRINITY_DN62365_c0_g2	0.00	0.00	2.28	1.30	2.32	5.16	2.61	1.94	6.88	0.00
TRINITY_DN62365_c0_g3	0.00	0.00	2.89	1.76	0.00	0.00	0.00	0.00	0.00	0.00
TRINITY_DN62365_c1_g1	0.00	0.00	0.00	0.00	4.22	0.00	0.00	0.00	0.00	0.00
TRINITY_DN623660_c0_g1	0.00	0.00	0.00	0.00	0.00	19.77	0.00	0.00	10.92	0.00
TRINITY_DN623660_c1_g1	0.00	0.00	0.00	0.00	0.73	31.33	0.00	6.82	0.00	0.00
TRINITY_DN623661_c0_g1	0.00	0.00	0.00	0.00	0.00	0.00	0.00	0.00	10.96	0.00
TRINITY_DN623662_c0_g1	0.00	0.00	0.00	0.00	0.00	0.00	0.00	0.00	24.49	0.00
TRINITY_DN623663_c0_g1	0.00	30.96	5.31	0.00	0.00	0.00	0.00	0.00	21.70	0.00
TRINITY_DN623666_c0_g1	0.00	2.10	2.53	9.27	2.57	0.00	2.31	2.29	9.65	0.00
TRINITY_DN623667_c0_g1	0.00	0.00	0.00	0.00	5.51	5.53	0.00	0.00	0.00	0.00
TRINITY_DN623668_c0_g1	0.00	0.00	0.00	0.00	0.00	0.00	0.00	0.00	17.16	0.00
TRINITY_DN623669_c0_g1	0.00	0.00	0.00	0.00	0.00	0.00	0.00	0.00	0.00	0.00
TRINITY_DN62366_c0_g1	0.00	0.00	0.00	0.00	0.00	0.00	0.00	0.00	0.00	0.00
TRINITY_DN623671_c0_g1	0.00	0.00	13.25	11.92	0.00	26.71	0.00	0.00	18.57	0.00
TRINITY_DN623672_c0_g1	0.00	0.00	0.00	5.40	0.00	0.00	0.00	0.00	0.00	0.00
TRINITY_DN623673_c0_g1	0.00	0.00	0.00	12.64	17.31	4.33	0.00	0.00	4.05	0.00
TRINITY_DN623674_c0_g1	0.00	0.00	0.00	0.00	0.00	0.00	0.00	0.00	0.00	0.00
TRINITY_DN623675_c0_g1	0.00	0.00	2.75	1.27	0.00	0.00	0.00	1.94	1.34	0.00
TRINITY_DN623678_c0_g1	0.00	0.00	0.00	18.07	15.36	0.00	0.00	0.00	28.51	0.00
TRINITY_DN62367_c0_g1	0.00	0.00	0.00	0.00	0.00	14.20	0.00	0.00	0.00	0.00
TRINITY_DN623681_c0_g1	0.00	0.00	0.00	0.00	0.00	5.13	0.00	4.49	0.00	9.05
TRINITY_DN623682_c0_g1	0.00	0.00	0.00	0.00	0.00	0.00	0.00	0.00	0.00	0.00
TRINITY_DN623683_c0_g1	0.00	3.58	0.00	0.00	0.00	0.00	0.00	1.00	3.13	0.99
TRINITY_DN623684_c0_g1	0.00	0.00	0.00	0.00	4.17	0.00	3.75	0.00	0.00	0.00
TRINITY_DN623686_c0_g1	0.00	0.00	0.00	0.00	7.52	0.00	0.00	0.00	0.00	0.00
TRINITY_DN623688_c0_g1	0.00	0.00	0.00	0.00	0.00	0.00	0.00	0.00	0.00	0.00
TRINITY_DN623690_c0_g1	0.00	0.00	0.00	0.00	0.00	0.00	0.00	0.00	10.64	0.00
TRINITY_DN623690_c1_g1	0.00	0.00	0.00	9.32	0.00	15.77	0.00	0.00	0.00	0.00
TRINITY_DN623692_c0_g1	0.00	6.71	0.00	0.00	0.00	8.22	0.00	0.00	15.22	0.00
TRINITY_DN623693_c0_g2	0.00	2.32	0.00	0.00	0.17	0.00	0.00	0.00	8.31	0.00
TRINITY_DN623694_c0_g1	0.00	2.81	1.69	0.00	0.00	5.07	3.10	0.00	15.21	0.00
TRINITY_DN623696_c0_g1	0.00	3.09	7.45	3.43	1.90	0.00	1.71	2.38	7.18	0.00
TRINITY_DN623697_c0_g1	0.00	0.00	0.00	6.81	0.00	5.69	0.00	0.00	13.91	0.00
TRINITY_DN623697_c2_g1	0.00	0.00	0.00	0.00	8.60	0.00	0.00	3.79	12.06	0.00
TRINITY_DN623698_c0_g1	0.00	0.00	0.00	1.84	4.11	0.99	0.00	0.00	1.93	0.00
TRINITY_DN623699_c0_g1	0.00	0.00	0.00	0.00	0.00	0.00	0.00	0.00	0.00	0.00
TRINITY_DN62369_c0_g2	0.00	0.00	44.19	9.75	0.00	34.05	0.00	20.00	25.54	0.00
TRINITY_DN62369_c0_g3	0.00	0.00	13.64	4.10	0.00	0.00	0.00	0.00	0.00	0.00
TRINITY_DN62369_c2_g1	0.00	0.00	0.00	9.53	0.00	0.00	0.00	0.00	0.00	0.00
TRINITY_DN62369_c5_g1	0.00	0.00	0.00	9.18	15.41	0.00	13.70	13.50	7.17	0.00
TRINITY_DN6236_c0_g1	0.00	32.07	10.77	0.00	8.04	0.00	0.00	0.00	20.35	0.00
TRINITY_DN6236_c1_g1	2.20	14.87	67.12	28.01	114.82	52.20	8.64	8.33	94.27	3.15
TRINITY_DN6236_c1_g2	0.00	12.60	12.46	9.82	34.77	17.04	4.67	5.39	22.68	2.12
TRINITY_DN6236_c2_g1	0.00	0.00	0.00	0.00	0.00	0.00	0.00	0.00	4.74	0.00
TRINITY_DN6236_c3_g1	10.41	101.80	191.10	170.96	405.61	132.60	58.05	90.39	617.65	20.48
TRINITY_DN6236_c5_g1	0.00	7.30	0.00	0.00	26.73	0.00	0.00	0.00	8.30	0.00
TRINITY_DN6236_c6_g1	0.00	0.00	0.00	0.00	21.80	0.00	0.00	0.00	0.00	0.00
TRINITY_DN6236_c8_g1	0.00	0.00	0.00	3.80	21.95	11.03	0.00	0.00	40.99	4.87
TRINITY_DN623701_c0_g1	0.00	0.00	4.52	0.00	0.00	0.00	0.00	0.00	8.49	0.00
TRINITY_DN623701_c0_g2	0.00	0.00	0.00	0.00	43.62	0.00	6.48	0.00	0.00	0.00
TRINITY_DN623702_c0_g1	0.00	0.00	0.00	0.00	0.00	0.00	0.00	0.00	0.00	0.00
TRINITY_DN623703_c0_g1	0.00	0.00	15.44	0.00	7.75	46.77	0.00	6.78	0.00	0.00
TRINITY_DN623704_c0_g2	0.00	0.00	0.00	0.00	0.00	0.00	0.00	0.00	0.00	0.00
TRINITY_DN623704_c1_g1	0.00	0.00	0.00	0.00	0.00	0.00	9.56	0.00	20.12	0.00
TRINITY_DN623705_c0_g1	1.93	0.00	1.11	4.79	12.57	1.11	1.02	0.00	33.43	1.03
TRINITY_DN623705_c1_g1	0.00	0.00	0.00	0.00	20.37	10.23	4.58	0.00	0.00	0.00
TRINITY_DN623706_c0_g1	0.00	0.00	0.00	0.00	0.00	0.00	0.00	0.00	0.00	0.00
TRINITY_DN623706_c2_g1	0.00	0.00	0.00	0.00	0.00	0.00	0.00	0.00	0.00	0.00
TRINITY_DN623707_c0_g1	0.00	0.00	4.20	0.00	0.00	0.00	0.00	0.00	0.00	0.00
TRINITY_DN623709_c0_g1	0.00	0.00	0.00	0.00	6.81	0.00	0.00	0.00	0.00	0.00
TRINITY_DN623709_c1_g1	0.00	0.00	3.00	0.00	0.00	0.00	2.73	0.00	5.69	0.00
TRINITY_DN62370_c0_g1	0.00	6.71	4.07	0.00	0.00	0.00	0.00	0.00	9.40	0.00
TRINITY_DN62370_c0_g2	0.00	0.00	0.00	0.00	0.00	0.00	0.00	0.00	0.00	0.00
TRINITY_DN623710_c1_g1	0.00	0.00	0.00	0.00	0.00	0.00	0.00	0.00	0.00	0.00
TRINITY_DN623713_c0_g1	0.00	0.00	0.00	0.00	0.00	0.00	0.00	0.00	41.12	0.00
TRINITY_DN623713_c1_g1	0.00	0.00	0.00	6.67	0.00	0.00	9.97	0.00	21.03	0.00
TRINITY_DN623714_c0_g1	0.00	0.00	0.00	5.45	0.00	0.00	0.00	0.00	0.00	0.00
TRINITY_DN623715_c0_g1	0.00	0.00	0.00	0.00	0.00	0.00	8.63	0.00	0.00	0.00
TRINITY_DN623716_c0_g1	0.00	0.00	0.00	3.27	5.42	0.00	0.00	0.00	16.54	0.00
TRINITY_DN623717_c0_g1	0.00	0.00	0.00	0.00	4.71	0.00	0.00	0.00	0.00	0.00
TRINITY_DN623719_c0_g1	0.00	0.00	0.00	0.00	0.00	0.00	0.00	0.00	17.88	0.00
TRINITY_DN62371_c0_g1	0.00	0.00	14.29	9.44	47.18	14.57	0.00	0.00	54.45	0.00
TRINITY_DN62371_c4_g1	0.00	0.00	16.55	0.00	0.00	20.50	0.00	0.00	15.68	0.00
TRINITY_DN623720_c1_g1	0.00	0.00	0.00	0.00	0.00	0.00	0.00	0.00	13.39	0.00
TRINITY_DN623722_c0_g1	0.00	0.00	0.00	10.32	0.00	0.00	9.85	0.00	0.00	0.00
TRINITY_DN623723_c0_g1	0.00	0.00	0.00	0.00	0.00	0.00	0.00	0.00	7.56	0.00
TRINITY_DN623724_c0_g1	0.00	0.00	0.00	0.00	0.00	0.00	0.00	0.00	0.00	0.00
TRINITY_DN623726_c0_g1	0.00	4.36	0.00	6.92	2.67	0.00	7.21	0.00	0.00	0.00
TRINITY_DN623726_c4_g1	0.00	0.00	0.00	0.00	0.00	0.00	0.00	0.00	0.00	0.00
TRINITY_DN623728_c0_g1	0.00	0.00	0.00	0.00	0.00	0.00	0.00	0.00	0.00	0.00
TRINITY_DN623729_c0_g1	0.00	0.00	0.00	0.00	0.00	0.00	0.00	0.00	0.00	0.00
TRINITY_DN62372_c0_g1	0.00	0.00	0.00	33.60	46.28	54.56	3.91	3.83	65.20	0.00
TRINITY_DN62372_c0_g2	0.00	0.00	0.00	0.00	0.00	0.00	0.00	12.45	0.00	0.00
TRINITY_DN62372_c2_g1	0.00	0.00	0.00	0.00	0.00	65.61	0.00	0.00	0.00	14.32
TRINITY_DN62372_c3_g1	0.00	0.00	0.00	0.00	0.00	0.00	0.00	0.00	0.00	0.00
TRINITY_DN623730_c0_g1	0.00	0.00	0.00	0.00	0.00	0.00	24.31	0.00	0.00	0.00
TRINITY_DN623731_c0_g1	0.00	0.00	0.00	0.00	2.55	0.00	0.00	0.00	2.52	0.00
TRINITY_DN623732_c0_g1	0.00	0.00	1.66	2.57	2.57	0.83	0.77	1.56	4.86	0.00
TRINITY_DN623733_c1_g1	0.00	0.00	0.00	13.08	0.00	0.00	0.00	0.00	0.00	0.00
TRINITY_DN623740_c0_g1	0.00	0.00	0.00	0.00	0.00	0.00	9.80	0.00	0.00	0.00
TRINITY_DN623744_c0_g1	0.00	0.00	0.00	9.90	50.70	0.00	0.00	0.00	0.00	0.00
TRINITY_DN623745_c0_g1	0.00	0.00	0.00	0.00	0.00	0.00	0.00	0.00	0.00	0.00
TRINITY_DN623747_c0_g1	0.00	0.00	0.00	0.00	0.00	0.00	0.00	0.00	0.00	0.00
TRINITY_DN62374_c0_g2	0.00	15.22	0.00	0.00	0.00	18.74	0.00	0.00	0.00	0.00
TRINITY_DN62374_c3_g1	0.00	0.00	0.00	0.00	0.00	0.00	0.00	0.00	15.49	0.00
TRINITY_DN623750_c0_g1	0.00	0.00	0.00	0.00	0.00	0.00	0.00	0.00	0.00	0.00
TRINITY_DN623751_c0_g1	0.00	0.00	14.13	0.00	0.00	0.00	0.00	0.00	13.25	0.00
TRINITY_DN623753_c0_g1	0.00	0.00	3.79	0.00	3.89	0.00	0.00	1.18	6.11	1.16
TRINITY_DN623754_c2_g1	0.00	0.00	0.00	0.00	15.36	0.00	0.00	0.00	0.00	0.00
TRINITY_DN623754_c3_g1	0.00	0.00	6.85	0.00	0.00	0.00	0.00	0.00	0.00	0.00
TRINITY_DN623755_c0_g1	0.00	0.00	75.44	0.00	15.49	0.00	0.00	0.00	14.37	0.00
TRINITY_DN623756_c0_g1	0.00	0.00	0.00	0.00	0.00	0.00	0.00	0.00	0.00	0.00
TRINITY_DN623757_c0_g1	0.00	0.00	2.04	0.00	6.23	0.00	0.00	0.00	3.09	0.00
TRINITY_DN623758_c0_g1	0.00	4.76	0.00	3.46	0.00	0.00	0.00	0.00	15.91	0.00
TRINITY_DN623759_c0_g1	0.00	0.00	0.00	0.00	0.00	0.00	0.00	0.00	0.00	0.00
TRINITY_DN62375_c0_g1	0.00	0.00	0.00	3.66	0.00	0.00	0.00	0.00	5.69	0.00
TRINITY_DN62375_c0_g2	0.00	0.00	0.00	0.00	0.00	9.25	0.00	0.00	0.00	0.00
TRINITY_DN623762_c0_g1	0.00	0.00	0.00	0.00	0.00	0.00	0.00	0.00	0.00	0.00
TRINITY_DN623764_c0_g1	0.00	0.00	0.00	0.00	0.00	0.00	0.00	0.00	20.74	9.75
TRINITY_DN623766_c0_g1	0.00	0.00	0.00	15.76	0.00	0.00	0.00	0.00	0.00	0.00
TRINITY_DN623768_c0_g1	0.00	0.00	0.00	0.00	0.00	0.00	0.00	0.00	0.00	0.00
TRINITY_DN623769_c0_g1	0.00	0.00	0.00	0.00	0.00	0.00	0.00	0.00	0.00	0.00
TRINITY_DN62376_c0_g1	0.00	0.00	0.00	0.00	0.00	0.00	0.00	0.00	16.70	0.00
TRINITY_DN62376_c0_g2	0.00	0.00	0.00	9.32	0.00	0.00	0.00	0.00	0.00	0.00
TRINITY_DN62376_c1_g1	0.00	0.00	1.91	8.22	3.90	0.00	3.50	1.76	4.45	0.00
TRINITY_DN623774_c0_g1	0.00	0.00	0.00	0.00	0.00	0.00	0.00	0.00	0.00	0.00
TRINITY_DN623775_c0_g1	0.00	0.00	9.82	0.00	0.00	9.95	0.00	0.00	27.75	0.00
TRINITY_DN623776_c0_g1	0.00	0.00	7.53	0.00	0.00	7.61	0.00	0.00	0.00	0.00
TRINITY_DN623777_c0_g1	0.00	12.79	0.00	4.65	31.31	7.87	0.00	0.00	7.28	0.00
TRINITY_DN623778_c0_g1	0.00	0.00	0.00	1424.63	19.54	0.00	0.00	18.33	0.00	0.00
TRINITY_DN62377_c0_g1	4.20	30.97	40.42	27.00	29.91	13.24	12.70	15.41	70.30	0.00
TRINITY_DN62377_c0_g2	0.00	0.00	12.26	14.14	16.14	0.00	5.19	0.00	18.92	15.27
TRINITY_DN623780_c0_g1	0.00	0.00	0.00	0.00	0.00	0.00	0.00	0.00	0.00	0.00
TRINITY_DN623780_c1_g1	0.00	0.00	3.90	0.00	3.98	0.00	0.00	0.00	0.00	0.00
TRINITY_DN623780_c2_g1	0.00	0.00	0.00	0.00	38.38	0.00	0.00	0.00	0.00	0.00
TRINITY_DN623783_c0_g1	0.00	0.00	0.00	0.00	0.00	0.00	0.00	0.00	0.00	0.00
TRINITY_DN623784_c0_g1	0.00	0.00	0.00	4.61	7.75	23.38	0.00	6.78	21.60	6.84
TRINITY_DN623785_c0_g1	0.00	0.00	12.83	6.27	5.21	0.00	0.00	0.00	2.45	0.00
TRINITY_DN623785_c1_g2	0.00	0.00	0.00	6.22	0.00	0.00	0.00	0.00	0.00	0.00
TRINITY_DN623785_c2_g1	0.00	0.00	0.00	0.00	13.24	0.00	0.00	0.00	0.00	11.52
TRINITY_DN623785_c3_g1	0.00	4.63	0.00	0.00	5.63	0.00	0.00	0.00	21.05	0.00
TRINITY_DN623786_c0_g1	0.00	0.00	0.00	0.00	0.00	0.00	0.00	0.00	0.00	0.00
TRINITY_DN623789_c0_g1	0.00	0.00	0.00	20.96	0.00	0.00	0.00	0.00	16.56	0.00
TRINITY_DN62378_c0_g1	14.94	0.00	0.00	0.00	7.03	0.00	0.00	0.00	0.00	0.00
TRINITY_DN62378_c0_g2	0.00	0.00	9.65	5.45	0.00	0.00	4.36	0.00	8.58	0.00
TRINITY_DN62378_c0_g4	0.00	0.00	0.00	0.00	0.00	0.00	0.00	0.00	0.00	0.00
TRINITY_DN62378_c1_g1	0.00	18.66	0.00	0.00	0.00	0.00	0.00	0.00	0.00	0.00
TRINITY_DN623792_c0_g1	0.00	0.00	0.00	12.14	5.04	0.00	4.53	0.00	4.71	0.00
TRINITY_DN623793_c0_g1	0.00	0.00	1.27	0.00	1.30	0.00	0.00	0.00	4.43	0.00
TRINITY_DN623795_c0_g1	0.00	0.00	0.00	0.00	19.43	0.00	0.00	0.00	0.00	0.00
TRINITY_DN623796_c1_g1	0.00	0.00	0.00	0.00	0.00	0.00	0.00	0.00	16.56	0.00
TRINITY_DN623797_c0_g1	0.00	0.00	0.00	23.54	0.00	0.00	0.00	0.00	0.00	0.00
TRINITY_DN623798_c0_g1	0.00	0.00	0.00	0.00	0.00	0.00	0.00	0.00	0.00	0.00
TRINITY_DN62379_c0_g1	0.00	2.40	2.90	0.00	0.00	0.00	0.00	0.00	0.00	0.00
TRINITY_DN6237_c0_g1	3.92	133.46	212.49	181.99	420.03	179.26	129.43	81.83	596.98	44.35
TRINITY_DN6237_c0_g2	3.98	28.22	47.59	35.16	87.12	31.73	9.51	22.31	152.23	7.32
TRINITY_DN6237_c2_g1	0.00	0.00	0.00	0.00	0.00	0.00	0.00	0.00	0.00	0.00
TRINITY_DN6237_c7_g1	0.00	0.00	0.00	0.00	0.00	0.00	0.00	0.00	13.81	0.00
TRINITY_DN6237_c8_g1	0.00	5.46	6.65	19.94	26.61	0.00	0.00	0.00	0.00	0.00
TRINITY_DN623800_c0_g1	0.00	0.00	14.35	0.00	0.00	0.00	0.00	0.00	0.00	0.00
TRINITY_DN623800_c1_g1	0.00	0.00	0.00	0.00	0.00	63.13	0.00	0.00	0.00	0.00
TRINITY_DN623800_c2_g1	0.00	0.00	0.00	0.00	0.00	0.00	0.00	0.00	0.00	0.00
TRINITY_DN623801_c0_g1	0.00	0.00	0.00	0.00	0.00	0.00	0.00	0.00	0.00	0.00
TRINITY_DN623802_c0_g1	0.00	0.00	0.00	0.00	0.00	0.00	0.00	0.00	0.00	0.00
TRINITY_DN623803_c0_g1	0.00	0.00	0.00	0.00	0.00	0.00	0.00	0.00	4.94	0.00
TRINITY_DN623804_c0_g1	0.00	0.00	13.46	0.00	0.00	0.00	0.00	0.00	0.00	0.00
TRINITY_DN623804_c1_g1	0.00	0.00	0.00	0.00	0.00	0.00	3.11	0.00	0.00	0.00
TRINITY_DN62380_c1_g1	0.00	0.00	0.00	0.00	16.58	0.00	0.00	0.00	7.74	0.00
TRINITY_DN623810_c0_g1	0.00	0.00	0.00	3.99	13.31	0.00	0.00	0.00	0.00	0.00
TRINITY_DN623812_c0_g1	0.00	0.00	0.00	0.00	0.00	0.00	0.00	0.00	0.00	0.00
TRINITY_DN623812_c0_g2	0.00	0.00	0.00	5.51	0.00	0.00	0.00	0.00	0.00	0.00
TRINITY_DN623813_c2_g1	0.00	0.00	0.00	0.00	3.68	0.00	0.00	0.00	0.00	0.00
TRINITY_DN623813_c4_g1	0.00	0.00	0.00	0.00	0.00	0.00	0.00	0.00	0.00	0.00
TRINITY_DN623814_c0_g1	0.00	0.00	0.00	0.00	0.00	0.00	0.00	0.00	37.61	0.00
TRINITY_DN62381_c0_g1	0.00	0.00	0.00	0.00	0.00	26.30	7.73	0.00	0.00	0.00
TRINITY_DN623820_c0_g1	0.00	0.00	0.00	0.00	0.00	0.00	0.00	0.00	3.95	0.00
TRINITY_DN623822_c0_g1	0.00	0.00	0.00	0.00	0.00	0.00	0.00	0.00	0.00	0.00
TRINITY_DN623822_c1_g1	0.00	0.00	0.00	0.00	0.00	22.70	0.00	0.00	10.58	0.00
TRINITY_DN623822_c2_g1	0.00	0.00	0.00	0.00	0.00	0.00	0.00	0.00	0.00	0.00
TRINITY_DN623825_c0_g1	0.00	0.00	0.00	0.00	39.68	0.00	0.00	0.00	18.33	0.00
TRINITY_DN623826_c0_g1	0.00	0.00	2.70	0.00	2.74	0.00	0.00	4.88	0.00	0.00
TRINITY_DN623827_c0_g1	0.00	0.00	0.00	0.00	0.00	0.00	0.00	0.00	0.00	0.00
TRINITY_DN623828_c0_g1	0.00	0.00	4.89	2.96	0.00	0.00	0.00	0.00	9.18	0.00
TRINITY_DN62382_c0_g1	0.00	10.81	39.07	23.98	34.19	11.17	3.41	10.27	32.20	0.00
TRINITY_DN623830_c0_g1	0.00	0.00	0.00	0.00	0.00	0.00	0.00	0.00	0.00	0.00
TRINITY_DN623831_c0_g1	0.00	0.00	0.00	0.00	0.00	0.00	0.00	0.00	0.00	0.00
TRINITY_DN623833_c0_g1	0.00	0.00	3.21	4.02	13.54	0.00	0.00	2.96	11.39	0.00
TRINITY_DN623834_c0_g1	0.00	0.00	0.00	0.00	0.00	0.00	0.00	0.00	0.00	0.00
TRINITY_DN623835_c0_g1	0.00	0.00	0.00	0.00	19.64	0.00	0.00	0.00	0.00	0.00
TRINITY_DN623835_c1_g1	0.00	15.34	0.00	11.12	0.00	0.00	0.00	0.00	0.00	0.00
TRINITY_DN623836_c0_g1	0.00	0.00	3.88	2.36	0.00	0.00	0.00	0.00	0.00	0.00
TRINITY_DN623839_c0_g1	0.00	0.00	0.00	3.83	0.00	0.00	0.00	0.00	0.00	0.00
TRINITY_DN62383_c0_g1	0.88	0.00	0.00	0.62	0.00	0.00	0.00	1.89	6.87	0.00
TRINITY_DN62383_c0_g2	0.00	0.00	0.00	0.00	25.72	0.00	0.00	5.65	6.01	0.00
TRINITY_DN62383_c0_g3	0.00	0.00	0.00	11.72	0.00	0.00	0.00	0.00	6.08	0.00
TRINITY_DN62383_c1_g1	0.00	0.00	0.00	0.00	0.00	0.00	0.00	0.00	11.13	0.00
TRINITY_DN62383_c2_g1	0.00	0.00	0.00	0.00	0.00	0.00	0.00	0.00	0.00	0.00
TRINITY_DN623840_c0_g1	0.00	0.00	0.00	0.00	0.00	0.00	0.00	0.00	15.53	0.00
TRINITY_DN623841_c0_g1	0.00	0.00	0.00	0.00	0.00	4.33	0.00	0.00	13.54	0.00
TRINITY_DN623843_c0_g1	0.00	3.58	0.00	0.00	4.37	0.00	0.00	0.00	4.08	0.00
TRINITY_DN623845_c0_g1	0.00	0.00	0.00	0.00	0.00	0.00	0.00	0.00	0.00	0.00
TRINITY_DN623848_c0_g2	0.00	0.00	17.43	3.50	0.00	11.70	15.66	5.12	21.73	0.00
TRINITY_DN623848_c0_g3	0.00	0.00	0.00	7.26	12.33	0.00	0.00	0.00	11.43	0.00
TRINITY_DN623850_c0_g1	0.00	0.00	7.87	0.00	15.82	0.00	0.00	6.91	0.00	0.00
TRINITY_DN623852_c0_g1	0.00	0.00	0.00	6.58	0.00	0.00	0.00	0.00	0.00	0.00
TRINITY_DN623853_c0_g1	0.00	0.00	0.00	0.00	0.00	6.65	0.00	0.00	0.00	5.85
TRINITY_DN623854_c0_g1	0.00	0.00	0.00	0.00	0.00	0.00	0.00	8.84	9.35	0.00
TRINITY_DN623855_c0_g1	0.00	0.00	0.00	1.09	7.23	0.00	0.00	1.63	0.00	0.00
TRINITY_DN623857_c0_g1	0.00	3.53	1.41	5.14	3.67	9.90	0.00	2.63	13.04	0.00
TRINITY_DN623857_c1_g1	0.00	0.00	0.00	0.00	0.00	0.00	0.00	0.00	0.00	0.00
TRINITY_DN623858_c0_g1	0.00	0.00	0.00	2.53	8.42	21.02	0.00	0.00	15.73	0.00
TRINITY_DN623860_c0_g1	0.00	0.00	0.00	0.00	47.69	33.39	0.00	0.00	0.00	0.00
TRINITY_DN623861_c0_g1	0.00	0.00	0.00	0.00	0.00	0.00	0.00	0.00	0.00	0.00
TRINITY_DN623861_c0_g2	0.00	0.00	0.00	0.00	0.00	0.00	0.00	0.00	0.00	0.00
TRINITY_DN623862_c0_g1	0.00	0.00	0.00	1.95	0.00	0.00	0.00	0.00	0.00	0.00
TRINITY_DN623862_c1_g1	0.00	0.00	0.00	0.00	6.60	0.00	0.00	0.00	0.00	0.00
TRINITY_DN623862_c2_g1	0.00	0.00	0.00	0.00	0.00	0.00	0.00	0.00	0.00	0.00
TRINITY_DN623863_c0_g1	0.00	0.00	0.00	0.00	0.00	0.00	0.00	0.00	38.43	0.00
TRINITY_DN623864_c0_g1	0.00	0.00	0.00	0.00	6.32	0.00	0.00	0.00	0.00	0.00
TRINITY_DN623866_c0_g1	0.00	0.00	0.00	25.41	7.50	7.63	0.00	0.00	8.16	0.00
TRINITY_DN623866_c0_g2	0.00	0.00	0.00	0.00	0.00	0.00	0.00	0.00	0.00	0.00
TRINITY_DN623866_c1_g1	0.00	0.00	5.74	3.46	35.12	5.78	0.00	5.20	27.61	0.00
TRINITY_DN623866_c2_g1	0.00	0.00	0.00	0.00	0.00	0.00	0.00	0.00	0.00	0.00
TRINITY_DN623867_c4_g1	0.00	0.00	0.00	0.00	17.21	0.00	0.00	0.00	0.00	0.00
TRINITY_DN623867_c5_g1	0.00	0.00	0.00	0.00	0.00	0.00	0.00	0.00	0.00	0.00
TRINITY_DN623868_c0_g1	0.00	0.00	8.13	0.00	0.00	0.00	0.00	0.00	15.22	0.00
TRINITY_DN62386_c0_g1	0.00	0.00	11.84	8.02	0.00	0.00	0.00	0.00	0.00	0.00
TRINITY_DN62386_c1_g1	0.00	0.00	0.00	0.00	11.67	0.00	0.00	0.00	0.00	0.00
TRINITY_DN623870_c0_g1	0.00	2.46	0.00	3.63	3.01	0.00	0.00	0.00	0.00	0.00
TRINITY_DN623870_c1_g1	0.00	0.00	0.00	0.00	0.00	5.16	0.00	0.00	1.66	0.00
TRINITY_DN623872_c0_g1	0.00	0.00	25.16	12.10	8.41	22.96	18.64	0.00	12.81	0.00
TRINITY_DN623874_c0_g1	0.00	0.00	34.87	0.00	0.00	0.00	0.00	0.00	0.00	0.00
TRINITY_DN623874_c1_g1	0.00	0.00	0.00	0.00	0.00	0.00	0.00	0.00	0.00	0.00
TRINITY_DN623877_c0_g1	0.00	0.00	0.00	0.00	0.00	0.00	0.00	0.00	3.24	0.00
TRINITY_DN623878_c0_g1	0.00	0.00	0.00	2.42	16.08	0.00	0.00	0.00	11.28	0.00
TRINITY_DN623879_c0_g1	0.00	0.00	0.00	0.00	0.00	0.00	0.00	0.00	0.00	0.00
TRINITY_DN623879_c0_g2	0.00	2.04	0.00	0.75	0.00	0.00	0.00	0.00	3.56	0.00
TRINITY_DN62387_c0_g1	0.00	0.00	0.00	0.00	0.00	0.00	0.00	0.00	0.00	0.00
TRINITY_DN623880_c0_g1	0.00	0.00	0.00	18.94	0.00	31.97	0.00	0.00	0.00	0.00
TRINITY_DN623881_c0_g1	0.00	0.00	0.00	0.00	0.00	0.00	0.00	0.00	0.00	0.00
TRINITY_DN623882_c0_g1	0.00	0.00	6.54	0.00	9.91	0.00	2.98	0.00	0.00	0.00
TRINITY_DN623882_c1_g1	0.00	2.50	0.00	0.00	0.00	0.00	0.00	0.00	0.00	0.00
TRINITY_DN623883_c0_g1	0.00	0.00	0.00	8.53	7.13	0.00	6.36	0.00	2.94	0.00
TRINITY_DN623885_c0_g1	0.00	0.00	0.00	0.00	0.00	0.00	0.00	0.00	0.00	0.00
TRINITY_DN623885_c1_g1	0.00	0.00	0.00	0.00	0.00	0.00	0.00	0.00	0.00	0.00
TRINITY_DN623886_c0_g1	0.00	23.88	0.00	0.00	0.00	0.00	0.00	15.35	10.86	0.00
TRINITY_DN62388_c0_g2	1.16	0.00	5.37	3.31	32.00	13.93	2.47	0.00	36.81	2.47
TRINITY_DN62388_c0_g3	0.00	0.00	0.00	0.00	3.99	0.00	0.00	0.00	0.00	2.39
TRINITY_DN62388_c1_g2	0.00	0.00	0.00	17.51	0.00	0.00	0.00	0.00	0.00	0.00
TRINITY_DN62388_c1_g4	0.00	0.00	0.00	0.00	0.00	0.00	0.00	0.00	0.00	0.00
TRINITY_DN62388_c1_g5	0.00	2.03	0.00	1.83	17.41	2.45	0.00	0.00	13.24	0.00
TRINITY_DN62388_c2_g1	0.00	0.00	0.00	0.00	16.76	0.00	0.00	0.00	0.00	0.00
TRINITY_DN623890_c0_g1	0.00	19.17	0.00	6.92	11.76	0.00	0.00	0.00	0.00	0.00
TRINITY_DN623891_c0_g1	0.00	0.00	0.00	0.00	0.00	0.00	0.00	0.00	0.00	0.00
TRINITY_DN623891_c1_g1	0.00	0.00	0.00	0.00	0.00	0.00	0.00	0.00	0.00	0.00
TRINITY_DN623892_c0_g1	0.00	8.74	0.00	0.00	0.00	0.00	0.00	0.00	0.00	0.00
TRINITY_DN623894_c0_g1	0.00	0.00	0.00	0.00	0.00	0.00	0.00	0.00	0.00	0.00
TRINITY_DN623894_c2_g1	0.00	0.00	0.00	0.00	0.00	0.00	0.00	0.00	15.43	0.00
TRINITY_DN623895_c0_g1	52.50	70.23	0.00	1306.02	34.57	6.24	40.18	0.00	3.58	2.94
TRINITY_DN623899_c1_g1	0.00	9.60	0.00	3.51	0.00	0.00	0.00	0.00	0.00	0.00
TRINITY_DN62389_c0_g1	0.00	0.00	0.00	0.00	0.00	0.00	0.00	0.00	0.00	0.00
TRINITY_DN6238_c0_g1	0.00	14.49	17.62	9.08	25.70	6.15	3.35	4.52	53.72	6.71
TRINITY_DN6238_c0_g2	0.00	0.00	0.00	5.49	1.02	0.00	0.91	0.00	4.81	0.00
TRINITY_DN6238_c1_g1	0.00	0.00	0.00	7.52	0.00	0.00	0.00	0.00	0.00	0.00
TRINITY_DN6238_c1_g2	0.00	0.00	0.00	0.00	0.00	0.00	0.00	0.00	0.00	0.00
TRINITY_DN6238_c2_g1	0.00	0.00	0.00	0.00	0.00	0.00	0.00	0.00	0.00	0.00
TRINITY_DN623903_c0_g1	0.00	0.00	0.00	3.91	0.00	19.68	0.00	5.72	0.00	0.00
TRINITY_DN623903_c1_g1	0.00	0.00	0.00	0.00	0.00	0.00	0.00	0.00	0.00	0.00
TRINITY_DN623904_c0_g1	0.00	0.00	0.00	11.12	19.09	0.00	16.45	0.00	0.00	0.00
TRINITY_DN623905_c0_g1	0.00	0.00	0.00	0.00	0.00	0.00	0.00	0.00	0.00	0.00
TRINITY_DN623907_c1_g1	0.00	0.00	0.00	9.98	0.00	0.00	0.00	0.00	0.00	0.00
TRINITY_DN623907_c2_g1	0.00	0.00	0.00	0.00	0.00	0.00	0.00	0.00	0.00	0.00
TRINITY_DN623909_c0_g1	0.00	8.51	11.33	8.38	19.80	10.19	6.26	8.46	31.88	1.04
TRINITY_DN62390_c0_g1	0.00	0.00	0.00	0.00	0.00	0.00	5.18	5.08	0.00	0.00
TRINITY_DN623912_c0_g1	0.00	0.00	0.00	4.36	7.30	0.00	0.00	0.00	0.00	0.00
TRINITY_DN623912_c0_g2	0.00	0.00	0.00	11.33	0.00	0.00	0.00	0.00	18.00	0.00
TRINITY_DN623913_c0_g1	0.00	0.00	0.00	0.00	0.00	0.00	0.00	0.00	0.00	0.00
TRINITY_DN623914_c0_g1	0.00	0.00	0.00	0.00	0.00	0.00	11.57	0.00	0.00	0.00
TRINITY_DN623915_c0_g1	0.00	0.00	0.00	0.00	7.63	0.00	0.00	0.00	0.00	0.00
TRINITY_DN62391_c0_g1	0.00	0.00	0.00	0.00	0.00	0.00	0.00	0.00	2.63	0.00
TRINITY_DN623920_c0_g1	0.00	0.00	0.00	0.00	0.00	0.00	0.00	0.00	0.00	0.00
TRINITY_DN623920_c0_g2	0.00	0.00	0.00	0.00	38.49	0.00	0.00	0.00	0.00	0.00
TRINITY_DN623920_c0_g3	0.00	0.00	0.00	0.00	0.00	0.00	0.00	0.00	0.00	0.00
TRINITY_DN623920_c1_g1	0.00	0.00	0.00	0.00	0.00	0.00	0.00	0.00	0.00	0.00
TRINITY_DN623920_c2_g1	0.00	0.00	0.00	0.00	0.00	0.00	0.00	0.00	92.26	0.00
TRINITY_DN623920_c4_g1	0.00	0.00	0.00	0.00	0.00	0.00	0.00	0.00	0.00	0.00
TRINITY_DN623920_c5_g1	0.00	0.00	0.00	0.00	0.00	0.00	0.00	0.00	0.00	0.00
TRINITY_DN623920_c6_g1	0.00	0.00	0.00	0.00	0.00	0.00	0.00	0.00	0.00	0.00
TRINITY_DN623922_c0_g1	0.00	0.00	0.00	0.00	0.00	0.00	0.00	0.00	4.95	0.00
TRINITY_DN623923_c0_g1	0.00	7.90	0.00	0.00	0.00	0.00	0.00	0.00	0.00	0.00
TRINITY_DN623923_c2_g1	0.00	0.00	0.00	0.00	0.00	0.00	0.00	0.00	0.00	0.00
TRINITY_DN623923_c3_g1	0.00	0.00	0.00	0.00	0.00	0.00	0.00	0.00	0.00	0.00
TRINITY_DN623924_c0_g1	0.00	0.00	0.00	0.00	0.00	0.00	0.00	0.00	0.00	0.00
TRINITY_DN623925_c0_g1	0.00	0.00	0.00	0.00	0.00	0.00	0.00	0.00	0.00	0.00
TRINITY_DN623925_c0_g2	3.59	0.00	0.00	2.60	4.31	0.00	0.00	0.00	0.00	0.00
TRINITY_DN623928_c0_g1	0.00	0.00	0.00	0.00	0.00	12.72	0.00	0.00	5.90	0.00
TRINITY_DN623929_c0_g1	0.00	0.00	30.13	0.00	0.00	0.00	0.00	0.00	22.56	0.00
TRINITY_DN62392_c0_g1	0.00	0.00	0.00	0.00	0.00	0.00	0.00	0.00	0.00	3.48
TRINITY_DN623934_c0_g1	0.00	0.00	32.24	0.00	33.63	0.00	14.38	43.78	62.12	14.32
TRINITY_DN623935_c0_g1	12.74	0.00	0.00	0.00	0.00	0.00	0.00	0.00	27.41	0.00
TRINITY_DN623936_c0_g1	0.00	0.00	0.00	0.00	0.00	0.00	0.00	0.00	0.00	0.00
TRINITY_DN623936_c5_g1	0.00	0.00	0.00	0.00	0.00	0.00	0.00	0.00	0.00	0.00
TRINITY_DN623938_c0_g1	0.00	0.00	0.00	0.00	0.00	0.00	0.00	0.00	0.00	0.00
TRINITY_DN623939_c0_g1	0.00	0.00	4.86	0.00	0.00	4.89	0.00	0.00	0.00	8.64
TRINITY_DN62393_c0_g1	0.00	0.00	0.00	39.02	0.00	17.15	14.97	0.00	0.00	0.00
TRINITY_DN62393_c0_g2	0.00	0.00	0.00	22.89	29.12	0.00	0.00	0.00	28.01	0.00
TRINITY_DN62393_c0_g3	0.00	0.00	37.74	30.34	0.00	0.00	0.00	0.00	35.74	0.00
TRINITY_DN62393_c0_g4	0.00	27.28	23.62	20.78	0.00	0.00	0.00	0.00	0.00	0.00
TRINITY_DN62393_c0_g5	0.00	25.59	0.00	18.47	0.00	15.63	27.46	13.92	58.37	0.00
TRINITY_DN62393_c2_g1	0.00	0.00	0.00	0.00	0.00	0.00	0.00	0.00	0.00	0.00
TRINITY_DN62393_c3_g1	0.00	0.00	0.00	0.00	23.34	0.00	0.00	0.00	0.00	0.00
TRINITY_DN62393_c4_g1	0.00	0.00	7.53	0.00	15.11	22.82	0.00	0.00	28.11	0.00
TRINITY_DN623940_c0_g1	0.00	0.00	0.00	0.00	0.00	0.00	0.00	0.00	0.00	0.00
TRINITY_DN623943_c0_g1	0.00	0.00	0.00	2.15	0.00	0.00	0.00	0.00	3.33	0.00
TRINITY_DN623944_c0_g1	0.00	0.00	0.00	4.89	0.00	0.00	0.00	0.00	10.77	0.00
TRINITY_DN623946_c0_g1	0.00	0.00	0.00	0.00	19.43	0.00	0.00	0.00	0.00	0.00
TRINITY_DN623946_c0_g2	0.00	62.70	0.00	0.00	12.86	0.00	0.00	0.00	11.91	0.00
TRINITY_DN623947_c0_g1	0.00	0.00	0.00	7.75	0.00	0.00	0.00	5.67	0.00	0.00
TRINITY_DN623948_c0_g1	0.00	6.98	31.89	17.54	34.33	0.00	3.08	3.10	35.59	0.00
TRINITY_DN62394_c0_g1	0.00	0.00	6.92	8.31	0.00	0.00	0.00	6.08	0.00	0.00
TRINITY_DN623951_c0_g1	0.00	0.00	0.00	0.00	0.00	0.00	0.00	0.00	0.00	0.00
TRINITY_DN623951_c1_g1	0.00	11.87	0.00	0.00	14.21	0.00	8.35	0.00	13.22	0.00
TRINITY_DN623951_c1_g2	0.00	0.00	0.00	15.82	0.00	0.00	0.00	0.00	0.00	0.00
TRINITY_DN623951_c2_g1	0.00	0.00	9.57	0.00	9.22	0.00	0.00	0.00	0.00	0.00
TRINITY_DN623951_c2_g2	0.00	0.00	0.00	7.85	0.00	0.00	0.00	0.00	0.00	11.59
TRINITY_DN623951_c5_g1	0.00	0.00	0.00	0.00	13.72	0.00	0.00	0.00	25.43	0.00
TRINITY_DN623952_c0_g1	0.00	0.00	0.00	0.00	0.00	0.00	0.00	8.32	4.42	0.00
TRINITY_DN623953_c0_g1	0.00	0.00	0.00	0.00	0.00	14.42	0.00	4.22	0.00	0.00
TRINITY_DN623954_c0_g1	0.00	0.00	30.17	0.00	0.00	0.00	0.00	0.00	0.00	0.00
TRINITY_DN623954_c0_g2	0.00	0.00	1.99	0.00	1.02	0.00	0.00	0.00	0.00	0.00
TRINITY_DN623955_c2_g1	0.00	0.00	11.83	5.19	0.00	3.38	0.00	0.00	24.79	0.00
TRINITY_DN623955_c4_g1	0.00	0.00	0.00	0.00	0.00	0.00	0.00	0.00	4.68	0.00
TRINITY_DN623955_c5_g1	0.00	0.00	0.00	0.00	0.00	0.00	0.00	0.00	0.00	0.00
TRINITY_DN623955_c6_g1	0.00	0.00	0.00	12.08	0.00	0.00	0.00	0.00	0.00	0.00
TRINITY_DN623958_c0_g1	0.00	0.00	16.55	2.89	0.00	0.00	0.00	0.00	13.56	0.00
TRINITY_DN623959_c0_g1	0.00	0.00	0.00	0.00	0.00	0.00	0.00	0.00	0.00	0.00
TRINITY_DN623959_c0_g2	0.00	5.10	12.42	3.86	23.29	6.26	0.00	0.00	0.00	0.00
TRINITY_DN623961_c0_g1	0.00	0.00	0.00	0.00	0.00	0.00	0.00	0.00	0.00	0.00
TRINITY_DN623962_c0_g2	0.00	0.00	1.72	1.06	1.77	0.86	0.79	0.00	7.53	0.00
TRINITY_DN623964_c0_g1	6.69	87.36	306.05	209.31	419.74	197.05	119.62	121.66	975.60	49.62
TRINITY_DN623964_c2_g1	0.00	0.00	0.00	0.00	30.01	0.00	0.00	13.24	13.91	0.00
TRINITY_DN623964_c4_g1	0.00	0.00	2.96	0.00	0.00	0.00	0.00	2.67	5.63	2.66
TRINITY_DN623964_c5_g1	0.00	0.00	0.00	3.77	0.00	0.00	0.00	0.00	0.00	0.00
TRINITY_DN623965_c0_g1	0.00	0.00	0.00	0.00	0.00	0.00	0.00	0.00	0.00	0.00
TRINITY_DN623965_c2_g1	0.00	0.00	0.00	0.00	0.00	0.00	0.00	0.00	0.00	0.00
TRINITY_DN623967_c0_g1	0.00	0.00	0.00	0.00	0.00	0.00	0.00	7.98	8.48	0.00
TRINITY_DN623968_c1_g1	0.00	0.00	0.00	0.00	12.25	18.55	5.51	0.00	22.92	0.00
TRINITY_DN62396_c0_g1	0.00	0.00	0.00	2.80	0.00	8.13	4.19	0.00	5.49	9.20
TRINITY_DN62396_c1_g1	0.00	12.38	0.00	0.00	0.00	7.61	0.00	0.00	21.08	0.00
TRINITY_DN62396_c1_g2	0.00	7.03	25.57	0.00	0.00	0.00	0.00	0.00	0.00	0.00
TRINITY_DN62396_c3_g1	0.00	10.38	0.00	0.00	0.00	0.00	0.00	0.00	0.00	0.00
TRINITY_DN623970_c0_g1	0.00	0.00	0.00	0.00	4.87	0.00	0.00	0.00	5.30	0.00
TRINITY_DN623971_c0_g1	0.00	0.00	0.00	0.00	0.00	0.00	0.00	0.00	18.16	0.00
TRINITY_DN623971_c1_g1	0.00	0.00	0.00	2.35	0.00	0.00	0.00	0.00	5.95	0.00
TRINITY_DN623971_c2_g1	0.00	0.00	0.00	0.00	0.00	0.00	0.00	0.00	0.00	0.00
TRINITY_DN623972_c0_g1	0.00	0.00	1.42	0.87	2.91	2.84	0.00	0.00	0.00	0.00
TRINITY_DN623974_c0_g1	0.00	0.00	0.00	8.17	0.00	13.84	0.00	0.00	0.00	0.00
TRINITY_DN623976_c0_g1	0.00	1.55	5.60	0.00	3.81	0.00	0.00	0.00	0.00	0.00
TRINITY_DN623977_c0_g1	0.00	0.00	0.00	0.00	0.00	0.00	0.00	0.00	12.28	0.00
TRINITY_DN623977_c2_g1	0.00	0.00	0.00	23.90	67.49	0.00	11.83	0.00	0.00	0.00
TRINITY_DN623978_c0_g1	17.05	0.00	0.00	0.00	0.00	0.00	0.00	0.00	0.00	0.00
TRINITY_DN623979_c0_g1	0.00	24.54	0.00	11.79	0.00	0.00	0.00	0.00	9.30	0.00
TRINITY_DN623981_c0_g1	0.00	0.00	25.64	0.00	0.00	0.00	0.00	0.00	0.00	0.00
TRINITY_DN623982_c1_g1	0.00	0.00	3.58	0.00	0.00	0.00	0.00	3.20	0.00	0.00
TRINITY_DN623983_c0_g1	0.00	0.00	0.00	0.00	0.00	0.00	0.00	0.00	0.00	0.00
TRINITY_DN623984_c0_g1	0.00	0.00	0.00	0.00	0.00	2.63	0.00	0.00	2.50	0.00
TRINITY_DN623986_c0_g1	0.00	4.09	0.00	6.04	0.00	2.47	4.51	0.00	14.13	0.00
TRINITY_DN623987_c0_g1	0.00	0.00	0.00	0.00	0.00	0.00	0.00	0.00	0.00	0.00
TRINITY_DN623989_c0_g1	0.00	18.15	0.00	0.00	0.00	0.00	0.00	0.00	0.00	0.00
TRINITY_DN62398_c0_g1	0.00	0.00	57.98	5.18	0.00	0.00	0.00	0.00	0.00	0.00
TRINITY_DN62398_c2_g1	0.00	0.00	25.91	27.04	13.03	0.00	7.82	3.83	28.41	0.00
TRINITY_DN62398_c2_g2	0.00	0.00	0.00	35.61	40.66	0.00	0.00	18.17	0.00	0.00
TRINITY_DN623990_c0_g1	0.00	0.00	0.00	0.00	5.96	0.00	0.00	0.00	0.00	0.00
TRINITY_DN623992_c0_g1	0.00	0.00	0.00	0.00	0.00	0.00	25.68	0.00	0.00	0.00
TRINITY_DN623993_c0_g1	0.00	0.00	0.00	0.00	0.00	0.00	0.00	0.00	0.00	0.00
TRINITY_DN623994_c0_g1	0.00	0.00	7.45	0.00	7.48	7.54	0.00	0.00	6.97	0.00
TRINITY_DN623995_c0_g1	0.00	0.00	10.00	1533.00	10.63	0.00	20.12	0.00	0.00	0.00
TRINITY_DN623997_c1_g1	0.00	0.00	0.00	7.80	13.24	13.13	0.00	0.00	12.28	0.00
TRINITY_DN623997_c2_g1	0.00	0.00	0.00	8.07	0.00	13.64	0.00	0.00	0.00	0.00
TRINITY_DN623999_c0_g1	0.00	0.00	0.00	0.00	0.00	0.00	0.00	0.00	0.00	0.00
TRINITY_DN62399_c0_g1	0.00	0.85	1.25	0.00	3.21	1.54	0.00	0.00	3.44	0.00
TRINITY_DN62399_c0_g2	0.00	0.00	0.00	0.00	0.00	0.00	0.00	0.00	8.48	0.00
TRINITY_DN62399_c1_g2	0.00	0.00	0.00	0.00	0.00	0.00	0.00	0.00	34.53	0.00
TRINITY_DN62399_c2_g1	0.00	0.00	0.00	0.00	0.00	0.00	0.00	0.00	0.00	0.00
TRINITY_DN62399_c4_g1	0.00	0.00	0.00	2.74	0.00	0.00	0.00	0.00	0.00	0.00
TRINITY_DN6239_c0_g1	0.28	18.35	24.54	19.32	51.97	12.04	6.20	13.55	80.69	3.90
TRINITY_DN6239_c0_g2	0.00	0.00	15.57	0.00	50.85	0.00	0.00	0.00	28.14	0.00
TRINITY_DN6239_c19_g1	0.00	0.00	0.00	0.00	0.00	0.00	0.00	0.00	0.00	0.00
TRINITY_DN6239_c1_g1	0.00	0.00	0.00	0.00	0.00	0.00	0.00	0.00	0.00	10.88
TRINITY_DN6239_c1_g3	0.00	0.00	0.00	0.00	0.00	0.00	0.00	0.00	0.00	0.00
TRINITY_DN6239_c1_g4	0.00	0.00	0.00	0.00	0.00	0.00	0.00	0.00	0.00	0.00
TRINITY_DN6239_c23_g1	0.00	0.00	0.00	0.00	0.00	0.00	0.00	0.00	0.00	0.00
TRINITY_DN6239_c2_g1	0.00	0.00	0.00	0.00	14.65	0.00	0.00	0.00	13.60	0.00
TRINITY_DN6239_c2_g2	0.00	0.00	0.00	0.00	0.00	0.00	0.00	0.00	0.00	0.00
TRINITY_DN6239_c3_g1	0.00	0.00	0.00	0.00	0.00	17.15	0.00	0.00	0.00	0.00
TRINITY_DN6239_c3_g2	0.00	0.00	0.00	0.00	0.00	0.00	0.00	0.00	0.00	0.00
TRINITY_DN6239_c4_g1	0.00	0.00	0.00	0.00	0.00	0.00	0.00	0.00	0.00	0.00
TRINITY_DN6239_c5_g1	0.00	0.00	0.00	0.00	0.00	0.00	0.00	0.00	0.00	0.00
TRINITY_DN6239_c6_g1	0.00	0.00	0.00	0.00	0.00	0.00	0.00	0.00	15.17	0.00
TRINITY_DN6239_c7_g2	0.00	0.00	18.70	0.00	0.00	0.00	0.00	0.00	53.43	0.00
TRINITY_DN6239_c8_g1	0.00	0.00	0.00	0.00	56.71	0.00	0.00	0.00	0.00	0.00
TRINITY_DN623_c0_g1	0.46	4.98	0.00	10.41	23.31	0.00	3.35	5.42	30.24	4.12
TRINITY_DN623_c0_g2	0.00	14.11	0.00	12.44	46.10	13.48	0.00	0.00	37.46	5.93
TRINITY_DN623_c1_g1	0.00	0.00	0.00	0.00	0.00	0.00	0.00	0.00	0.00	0.00
TRINITY_DN623_c2_g1	0.00	0.00	0.00	0.00	0.00	2.74	0.00	2.47	2.60	0.00
TRINITY_DN623_c3_g1	0.00	0.00	0.00	0.00	0.00	12.19	10.77	0.00	0.00	0.00
TRINITY_DN624002_c0_g1	0.00	0.00	0.00	0.00	20.16	0.00	0.00	0.00	0.00	0.00
TRINITY_DN624004_c0_g1	0.00	0.00	0.00	0.00	7.23	0.00	0.00	0.00	0.00	0.00
TRINITY_DN624006_c0_g1	0.00	6.48	0.00	0.00	0.00	0.00	0.00	0.00	0.00	0.00
TRINITY_DN624007_c0_g1	0.00	17.72	0.00	0.00	0.00	0.00	0.00	0.00	0.00	0.00
TRINITY_DN624008_c1_g1	0.00	0.00	0.00	0.00	0.00	0.00	0.00	0.00	0.00	0.00
TRINITY_DN624009_c0_g1	0.00	0.00	0.00	0.00	0.00	0.00	0.00	8.17	0.00	0.00
TRINITY_DN624009_c0_g2	0.00	0.00	0.12	0.25	0.00	0.15	0.15	0.45	0.42	0.00
TRINITY_DN624009_c1_g1	0.00	4.12	3.71	2.28	3.81	6.18	2.27	0.00	7.19	2.28
TRINITY_DN62400_c0_g1	0.00	0.00	32.09	0.00	0.00	0.00	0.00	0.00	0.00	0.00
TRINITY_DN62400_c1_g1	0.00	0.00	0.00	0.00	0.00	0.00	0.00	0.00	0.00	0.00
TRINITY_DN624010_c0_g1	0.00	0.00	27.75	0.00	0.00	0.00	0.00	0.00	39.65	0.00
TRINITY_DN624011_c0_g1	0.00	0.00	0.00	0.00	0.00	0.00	0.00	0.00	0.00	0.00
TRINITY_DN624014_c0_g1	0.00	0.00	6.58	2.69	13.40	4.39	4.01	0.00	0.00	0.00
TRINITY_DN624015_c0_g1	0.00	0.00	0.00	0.00	18.24	0.00	0.00	0.00	16.85	0.00
TRINITY_DN624017_c0_g1	0.00	22.75	0.00	0.00	0.00	0.00	0.00	0.00	8.63	0.00
TRINITY_DN624017_c1_g1	0.00	0.00	0.00	0.00	0.00	0.00	2.08	0.00	2.17	0.00
TRINITY_DN624018_c0_g1	0.00	0.00	0.00	4.77	0.00	0.00	0.00	0.00	7.46	0.00
TRINITY_DN624019_c0_g1	0.00	0.00	14.52	0.00	0.00	0.00	12.97	0.00	13.81	0.00
TRINITY_DN624020_c0_g1	0.00	0.00	7.49	4.49	15.04	0.00	0.00	0.00	0.00	0.00
TRINITY_DN624020_c1_g1	0.00	0.00	0.00	0.00	0.00	0.00	0.00	5.53	0.00	0.00
TRINITY_DN624021_c0_g1	0.00	0.00	0.00	0.00	50.08	0.00	0.00	0.00	11.63	0.00
TRINITY_DN624022_c0_g1	0.00	0.00	45.91	0.00	18.54	0.00	0.00	0.00	0.00	0.00
TRINITY_DN624023_c0_g1	0.00	0.00	0.00	1005.10	14.98	0.00	0.00	25.59	0.00	0.00
TRINITY_DN624025_c0_g1	0.00	0.00	0.00	0.00	0.00	0.00	0.00	0.00	0.00	0.00
TRINITY_DN624027_c0_g1	0.00	7.46	0.00	0.00	1.53	0.00	0.00	0.00	5.78	0.00
TRINITY_DN624027_c1_g1	0.00	0.00	0.00	0.00	0.00	0.00	0.00	0.00	11.05	0.00
TRINITY_DN624028_c0_g1	0.00	0.00	0.00	44.91	0.00	0.00	0.00	0.00	8.12	0.00
TRINITY_DN624029_c0_g1	0.00	0.00	0.00	0.00	37.81	0.00	0.00	0.00	0.00	0.00
TRINITY_DN62402_c0_g1	0.00	0.00	28.35	0.00	0.00	0.00	0.00	0.00	0.00	0.00
TRINITY_DN62402_c1_g1	0.00	28.20	50.89	0.00	0.00	34.53	0.00	0.00	32.25	0.00
TRINITY_DN624030_c0_g1	14.94	41.68	33.42	3025.06	86.14	17.02	44.58	45.52	31.69	44.44
TRINITY_DN624032_c0_g1	0.00	0.00	0.00	0.00	0.00	0.00	0.00	0.00	0.00	0.00
TRINITY_DN624033_c2_g1	0.00	0.00	0.00	5.45	0.00	0.00	0.00	0.00	0.00	0.00
TRINITY_DN624033_c3_g1	0.00	2.43	5.84	5.38	5.98	1.46	0.00	0.00	5.64	1.34
TRINITY_DN624033_c4_g1	0.00	0.00	0.00	0.00	0.00	0.00	0.00	0.00	0.00	0.00
TRINITY_DN624033_c6_g1	0.00	3.43	4.16	2.52	0.00	0.00	0.00	0.00	0.00	0.00
TRINITY_DN624033_c7_g1	0.00	0.00	0.00	3.46	0.00	0.00	0.00	0.00	0.00	0.00
TRINITY_DN624034_c0_g1	0.00	0.00	0.00	0.00	38.17	18.89	0.00	0.00	0.00	0.00
TRINITY_DN624034_c2_g1	0.00	0.00	0.00	0.00	0.00	0.00	0.00	0.00	36.33	0.00
TRINITY_DN624035_c0_g1	0.00	0.00	8.93	4.23	7.06	0.00	0.00	6.18	6.58	0.00
TRINITY_DN624036_c0_g1	0.00	0.00	0.00	0.00	0.00	0.00	0.00	0.00	0.00	0.00
TRINITY_DN624037_c0_g1	0.00	0.00	0.00	0.00	0.00	0.00	0.00	0.00	0.00	0.00
TRINITY_DN624038_c0_g1	0.00	0.00	0.00	0.00	0.00	0.00	0.00	0.00	0.00	0.00
TRINITY_DN624039_c0_g1	0.00	0.00	0.00	0.00	0.00	0.00	0.00	0.00	0.00	0.00
TRINITY_DN62403_c0_g1	0.00	0.00	0.00	0.00	17.37	0.00	0.00	0.00	24.22	0.00
TRINITY_DN624041_c1_g1	0.00	0.00	2.53	1.55	2.57	0.00	0.00	0.00	2.42	0.00
TRINITY_DN624047_c0_g1	0.00	0.00	0.00	0.00	0.00	0.00	0.00	0.00	0.00	0.00
TRINITY_DN62404_c0_g1	0.00	0.00	0.00	0.00	0.00	0.00	0.00	0.00	0.00	0.00
TRINITY_DN62404_c0_g2	2.37	12.86	20.22	19.36	67.43	46.55	0.00	19.30	60.12	2.51
TRINITY_DN62404_c0_g4	0.00	0.00	0.00	0.00	0.00	0.00	0.00	0.00	10.86	0.00
TRINITY_DN62404_c1_g1	0.00	0.00	0.00	0.00	0.00	0.00	0.00	0.00	4.14	0.00
TRINITY_DN62404_c1_g2	0.00	0.00	0.00	0.00	0.00	0.00	0.00	0.00	0.00	0.00
TRINITY_DN624051_c1_g1	0.00	0.00	0.00	0.00	0.00	0.00	0.00	0.00	31.54	0.00
TRINITY_DN624053_c0_g2	0.00	0.00	3.27	0.00	0.00	0.00	0.00	0.00	6.20	0.00
TRINITY_DN624056_c1_g1	0.00	0.00	0.00	0.00	0.00	0.00	0.00	0.00	0.00	0.00
TRINITY_DN624057_c0_g1	0.00	2.79	0.00	4.11	6.81	0.00	0.00	0.00	6.89	0.00
TRINITY_DN624058_c0_g1	0.00	0.00	0.00	0.00	0.00	0.00	0.00	0.00	0.00	0.00
TRINITY_DN624059_c0_g1	0.00	0.00	0.00	0.00	0.00	0.00	0.00	0.00	0.00	0.00
TRINITY_DN62405_c0_g1	0.00	0.00	0.00	0.00	0.00	0.00	0.00	0.00	0.00	0.00
TRINITY_DN62405_c0_g2	0.00	0.00	0.00	0.00	0.00	0.00	0.00	0.00	0.00	0.00
TRINITY_DN62405_c0_g3	0.00	0.00	0.00	0.00	0.00	0.00	0.00	0.00	0.00	0.00
TRINITY_DN62405_c1_g2	0.00	0.00	0.00	11.45	0.00	0.00	0.00	0.00	127.15	0.00
TRINITY_DN624060_c0_g1	0.00	0.00	0.00	0.00	0.00	0.00	0.00	0.00	0.00	0.00
TRINITY_DN624064_c2_g1	0.00	0.00	0.00	0.00	0.00	0.00	0.00	0.00	0.00	0.00
TRINITY_DN624064_c3_g1	0.00	0.00	0.00	0.00	0.00	0.00	0.00	0.00	0.00	0.00
TRINITY_DN624065_c0_g1	0.00	0.00	0.00	0.00	0.00	0.00	0.00	14.80	15.73	0.00
TRINITY_DN624068_c0_g1	0.00	2.16	10.41	14.32	13.21	10.43	0.00	2.36	15.02	0.00
TRINITY_DN624070_c0_g1	0.00	0.00	1.82	4.48	7.45	0.00	0.00	0.00	7.02	1.66
TRINITY_DN624072_c1_g1	0.00	0.00	0.00	0.00	0.00	0.00	0.00	0.00	12.92	0.00
TRINITY_DN624072_c2_g1	0.00	0.00	0.00	0.00	0.00	0.00	0.00	0.00	0.00	0.00
TRINITY_DN624076_c0_g1	0.00	0.91	10.14	4.69	1.28	11.94	0.00	1.40	0.00	3.07
TRINITY_DN624076_c10_g1	0.00	0.00	0.00	0.00	0.00	0.00	0.00	0.00	0.00	0.00
TRINITY_DN624076_c12_g1	0.00	0.00	0.00	0.00	0.00	11.03	9.74	0.00	61.42	0.00
TRINITY_DN624076_c1_g1	0.00	0.00	0.00	0.00	0.00	0.00	0.00	0.00	0.00	0.00
TRINITY_DN624076_c2_g1	0.00	0.00	0.00	0.00	0.00	14.33	0.00	0.00	13.39	0.00
TRINITY_DN624076_c2_g2	0.00	0.00	0.00	0.00	0.00	0.00	0.00	0.00	0.00	0.00
TRINITY_DN624076_c3_g1	0.00	0.00	0.00	4.10	6.84	0.00	0.00	0.00	0.00	0.00
TRINITY_DN624076_c4_g1	0.00	0.00	0.00	0.00	0.00	0.00	0.00	0.00	55.25	0.00
TRINITY_DN624076_c6_g1	0.00	0.00	0.00	0.00	0.00	0.00	0.00	0.00	12.27	0.00
TRINITY_DN624076_c7_g1	0.00	3.41	37.52	0.00	7.73	0.00	0.00	2.27	3.88	0.00
TRINITY_DN624076_c8_g1	0.00	0.00	0.00	0.00	0.00	0.00	0.00	0.00	4.16	0.00
TRINITY_DN624077_c0_g1	0.00	0.00	4.05	0.00	59.64	0.00	2.24	4.57	1.24	0.00
TRINITY_DN624077_c0_g2	0.00	0.00	0.00	12.19	0.00	0.00	0.00	0.00	0.00	0.00
TRINITY_DN624077_c0_g3	0.00	0.00	0.00	0.00	0.00	0.00	0.00	0.00	0.00	0.00
TRINITY_DN624077_c0_g4	0.00	31.29	0.00	0.00	19.43	0.00	0.00	0.00	32.84	0.00
TRINITY_DN624079_c0_g1	0.00	0.00	0.00	0.00	0.00	0.00	0.00	0.00	0.00	0.00
TRINITY_DN62407_c0_g1	0.00	0.00	20.56	0.00	0.00	6.93	0.00	0.00	12.82	0.00
TRINITY_DN624081_c0_g1	0.00	9.19	4.15	0.42	9.58	2.56	0.00	0.00	9.17	1.02
TRINITY_DN624086_c1_g1	0.00	0.00	0.00	0.00	0.00	0.00	0.00	0.00	0.00	0.00
TRINITY_DN624087_c0_g1	0.00	0.00	2.01	0.00	0.00	0.00	0.00	0.00	0.00	0.00
TRINITY_DN624088_c0_g1	0.00	0.00	0.00	5.89	0.00	0.00	0.00	0.00	0.00	0.00
TRINITY_DN624089_c0_g1	0.00	0.00	0.00	0.00	0.00	0.00	0.00	0.00	7.83	0.00
TRINITY_DN624091_c0_g1	0.00	0.00	0.00	0.00	24.86	0.00	0.00	0.00	0.00	0.00
TRINITY_DN624092_c0_g1	0.00	0.00	10.91	0.00	44.42	0.00	0.00	0.00	30.93	0.00
TRINITY_DN624092_c0_g2	0.00	0.00	18.70	0.00	0.00	0.00	0.00	0.00	0.00	0.00
TRINITY_DN624092_c0_g3	0.00	0.00	0.00	0.00	0.00	0.00	0.00	0.00	40.49	0.00
TRINITY_DN624092_c0_g4	0.00	0.00	0.00	0.00	0.00	0.00	0.00	0.00	0.00	0.00
TRINITY_DN624092_c1_g1	0.00	0.00	0.00	0.00	7.00	0.00	0.00	0.00	0.00	0.00
TRINITY_DN624092_c3_g1	0.00	0.00	0.00	9.78	0.00	0.00	0.00	4.32	0.00	0.00
TRINITY_DN624092_c4_g1	0.00	0.00	0.00	0.00	0.00	0.00	0.00	10.41	21.96	0.00
TRINITY_DN624092_c5_g1	0.00	0.00	0.00	0.00	19.64	0.00	0.00	0.00	36.33	0.00
TRINITY_DN624092_c6_g1	0.00	0.00	0.00	0.00	0.00	0.00	0.00	0.00	0.00	0.00
TRINITY_DN624092_c8_g1	0.00	0.00	0.00	0.00	0.00	0.00	0.00	0.00	0.00	0.00
TRINITY_DN624093_c0_g1	0.00	0.00	0.00	0.00	0.00	0.00	0.00	0.00	0.00	0.00
TRINITY_DN624093_c1_g1	0.00	0.00	0.00	0.00	5.53	0.00	0.00	0.00	0.00	0.00
TRINITY_DN624093_c2_g1	6.50	38.06	15.45	1462.69	31.01	7.80	6.89	6.79	21.61	20.54
TRINITY_DN624094_c0_g1	0.00	4.05	0.00	1.49	7.45	0.00	0.00	0.00	0.00	0.00
TRINITY_DN624095_c1_g1	0.00	12.80	30.69	0.00	0.00	0.00	0.00	0.00	14.59	0.00
TRINITY_DN624097_c0_g1	0.00	0.00	0.00	0.00	0.00	0.00	0.00	0.00	0.00	0.00
TRINITY_DN624099_c0_g1	0.00	0.00	0.00	0.00	0.00	0.00	0.00	0.00	0.00	0.00
TRINITY_DN62409_c0_g1	0.00	5.27	14.83	6.49	21.58	10.61	0.00	3.87	26.40	1.92
TRINITY_DN62409_c1_g1	0.00	0.00	0.00	0.00	42.62	0.00	12.41	0.00	13.22	0.00
TRINITY_DN62409_c2_g1	0.00	0.00	0.00	6.62	11.25	0.00	0.00	0.00	10.44	0.00
TRINITY_DN62409_c4_g1	0.00	0.00	18.37	11.04	0.00	0.00	16.35	0.00	0.00	0.00
TRINITY_DN6240_c0_g1	0.00	0.00	1.58	1.97	3.98	1.86	1.72	0.00	22.50	1.75
TRINITY_DN6240_c0_g2	3.52	56.46	113.23	60.45	245.88	48.29	23.19	49.64	213.60	11.63
TRINITY_DN6240_c1_g1	0.00	0.00	1.80	4.61	1.08	0.00	1.24	0.00	2.66	0.00
TRINITY_DN6240_c2_g1	0.00	0.00	3.41	2.89	3.44	0.00	0.00	0.00	12.58	0.00
TRINITY_DN6240_c3_g1	0.00	0.00	0.00	14.59	0.00	0.00	0.00	0.00	15.08	0.00
TRINITY_DN6240_c5_g1	0.00	0.00	0.00	0.00	0.00	0.00	0.00	2.63	0.00	0.00
TRINITY_DN6240_c7_g1	0.00	0.00	0.00	0.00	0.00	0.00	0.00	0.00	0.00	0.00
TRINITY_DN624100_c0_g1	0.00	0.00	0.00	0.00	11.49	0.00	0.00	0.00	0.00	0.00
TRINITY_DN624100_c0_g2	0.00	0.00	0.00	5.37	0.00	0.00	0.00	0.00	8.43	0.00
TRINITY_DN624101_c0_g2	0.00	0.00	0.00	0.00	0.00	0.00	0.00	0.00	0.00	0.00
TRINITY_DN624101_c0_g4	0.00	0.00	0.00	0.00	0.00	0.00	0.00	0.00	0.00	0.00
TRINITY_DN624101_c1_g2	0.00	0.00	0.00	0.00	0.00	0.00	0.00	0.00	0.00	0.00
TRINITY_DN624101_c2_g1	0.00	4.56	0.00	23.38	16.69	27.88	4.98	4.88	39.03	0.00
TRINITY_DN624101_c3_g1	0.00	0.00	0.00	0.00	1.93	0.00	0.00	0.00	2.00	1.72
TRINITY_DN624102_c0_g1	0.00	0.00	0.00	0.00	0.00	0.00	0.00	0.00	0.00	0.00
TRINITY_DN624103_c0_g1	0.00	0.00	0.00	0.00	0.00	0.00	0.00	0.00	0.00	0.00
TRINITY_DN624103_c1_g1	0.00	0.00	0.00	0.00	0.00	0.00	0.00	0.00	0.00	0.00
TRINITY_DN624106_c1_g1	0.00	0.00	0.00	0.00	12.78	0.00	0.00	0.00	35.51	0.00
TRINITY_DN624106_c3_g1	0.00	0.00	0.00	0.00	0.00	0.00	0.00	0.00	0.00	0.00
TRINITY_DN624106_c4_g1	5.17	0.00	0.00	0.00	0.00	6.23	0.00	0.00	17.33	0.00
TRINITY_DN624106_c5_g1	0.00	0.00	0.00	0.00	0.00	0.00	0.00	0.00	0.00	0.00
TRINITY_DN624107_c0_g1	0.00	0.00	0.00	0.00	0.00	0.00	0.00	0.00	0.00	0.00
TRINITY_DN624107_c1_g1	0.00	0.00	0.00	0.00	0.00	0.00	0.00	0.00	12.02	0.00
TRINITY_DN624108_c0_g1	0.00	0.00	0.00	0.00	0.00	0.00	0.00	0.00	0.00	0.00
TRINITY_DN62410_c0_g1	0.00	16.07	19.41	13.42	0.00	0.00	0.00	8.62	36.56	8.61
TRINITY_DN62410_c1_g1	0.00	0.00	0.00	0.00	0.00	0.00	0.00	0.00	0.00	0.00
TRINITY_DN624112_c0_g1	0.00	0.00	0.00	2327.14	0.00	0.00	16.39	0.00	0.00	0.00
TRINITY_DN624113_c0_g1	0.00	20.75	0.00	12.18	10.11	0.00	0.00	0.00	56.71	0.00
TRINITY_DN624114_c0_g1	4.16	10.96	32.31	0.04	0.20	16.74	0.01	0.01	37.12	0.01
TRINITY_DN624115_c0_g1	0.00	0.00	0.00	0.00	0.00	0.00	0.00	0.00	0.00	0.00
TRINITY_DN624115_c1_g1	0.00	0.00	0.00	0.00	0.00	0.00	0.00	0.00	0.00	0.00
TRINITY_DN624116_c0_g2	0.00	0.00	0.00	0.00	0.00	0.00	0.00	0.00	9.83	9.20
TRINITY_DN624116_c1_g1	0.00	0.00	39.55	0.00	20.33	0.00	0.00	0.00	0.00	0.00
TRINITY_DN624119_c0_g2	0.00	0.00	0.00	0.00	0.00	0.00	0.00	0.00	0.00	0.00
TRINITY_DN62411_c0_g1	0.00	2.88	0.00	0.00	10.54	0.00	0.00	3.12	16.49	0.00
TRINITY_DN62411_c1_g1	0.00	0.00	0.00	0.00	0.00	0.00	0.00	0.00	38.75	0.00
TRINITY_DN62411_c3_g1	0.00	0.00	0.00	0.00	0.00	0.00	0.00	0.00	18.16	0.00
TRINITY_DN624121_c0_g1	0.00	0.00	0.00	0.00	0.00	0.00	0.00	0.00	0.00	0.00
TRINITY_DN624123_c0_g1	0.00	0.00	0.00	0.00	0.00	0.00	0.00	0.00	0.00	0.00
TRINITY_DN624123_c2_g1	0.00	0.00	0.00	0.00	0.00	0.00	0.00	0.00	44.26	0.00
TRINITY_DN624124_c0_g1	0.00	0.00	0.00	0.00	0.00	0.00	0.00	0.00	0.00	0.00
TRINITY_DN624126_c0_g1	0.00	0.00	0.00	0.00	0.00	0.00	0.00	0.00	0.00	0.00
TRINITY_DN624129_c0_g1	0.00	0.00	0.00	0.00	0.00	0.00	0.00	0.00	0.00	0.00
TRINITY_DN62412_c0_g1	0.00	0.00	0.00	0.00	12.16	0.00	0.00	0.00	0.00	0.00
TRINITY_DN624130_c0_g1	0.00	0.00	0.00	0.00	0.00	0.00	0.00	0.00	0.00	0.00
TRINITY_DN624132_c1_g1	0.00	0.00	0.00	0.00	0.00	0.00	0.00	0.00	11.85	0.00
TRINITY_DN624133_c0_g1	0.00	0.00	0.00	0.00	0.00	0.00	0.00	0.00	0.00	0.00
TRINITY_DN624135_c0_g1	0.00	0.00	0.00	16.04	0.00	0.00	0.00	0.00	0.00	0.00
TRINITY_DN624136_c0_g1	0.00	0.00	0.00	0.00	0.00	0.00	0.00	0.00	0.00	0.00
TRINITY_DN624139_c0_g1	0.00	0.00	0.00	0.00	0.00	0.00	0.00	0.00	0.00	0.00
TRINITY_DN624139_c11_g1	0.00	0.00	0.00	0.00	0.00	0.00	0.00	0.00	0.00	0.00
TRINITY_DN624139_c2_g1	0.00	0.00	0.00	0.00	18.08	0.00	0.00	0.00	16.70	0.00
TRINITY_DN624139_c4_g1	0.00	0.00	0.00	0.00	0.00	0.00	0.00	0.00	0.00	0.00
TRINITY_DN624139_c6_g1	0.00	0.00	0.00	0.00	0.00	0.00	0.00	0.00	0.00	0.00
TRINITY_DN624139_c7_g1	5.11	0.00	0.00	0.00	0.00	18.47	0.00	0.00	22.82	0.00
TRINITY_DN62413_c0_g1	0.00	0.00	0.00	0.00	0.00	0.00	0.00	0.00	0.00	0.00
TRINITY_DN62413_c0_g2	0.00	0.00	0.00	2.36	4.97	0.00	0.00	5.17	20.96	0.00
TRINITY_DN62413_c0_g3	1.33	7.66	3.07	4.39	2.03	9.21	0.00	0.00	9.34	0.00
TRINITY_DN624140_c1_g1	25.32	0.00	0.00	0.00	0.00	0.00	0.00	0.00	0.00	0.00
TRINITY_DN624141_c0_g1	0.00	0.00	9.49	5.67	9.60	0.00	0.00	0.00	8.93	0.00
TRINITY_DN624143_c0_g1	0.00	0.00	0.00	0.00	30.23	0.00	0.00	0.00	0.00	0.00
TRINITY_DN624145_c0_g1	0.00	0.00	0.00	23.06	0.00	0.00	0.00	0.00	0.00	0.00
TRINITY_DN624148_c0_g1	0.00	0.00	13.19	1.35	2.24	0.00	0.00	0.00	6.32	0.00
TRINITY_DN624149_c1_g2	0.00	0.00	0.00	0.00	13.15	0.00	0.00	0.00	0.00	0.00
TRINITY_DN624149_c1_g3	0.00	0.00	5.67	0.87	1.45	1.42	0.00	0.00	2.74	0.00
TRINITY_DN62414_c0_g1	0.00	0.00	0.00	0.99	0.00	3.19	0.00	0.00	0.00	0.00
TRINITY_DN62414_c1_g1	0.00	0.00	0.00	0.00	0.00	0.00	0.00	0.00	0.00	0.00
TRINITY_DN624150_c1_g1	0.00	0.00	0.00	11.92	0.00	0.00	0.00	0.00	0.00	0.00
TRINITY_DN624153_c0_g1	0.00	0.00	0.00	0.00	0.00	0.00	0.00	0.00	0.00	0.00
TRINITY_DN624153_c0_g2	0.00	0.00	0.00	8.72	0.00	0.00	0.00	0.00	0.00	0.00
TRINITY_DN624154_c0_g1	0.00	0.00	0.00	0.00	0.00	0.00	0.00	0.00	6.41	0.00
TRINITY_DN624157_c0_g1	0.00	0.00	0.00	0.00	0.00	0.00	0.00	0.00	0.00	0.00
TRINITY_DN624159_c0_g1	0.00	4.78	0.00	0.00	0.00	0.00	0.00	5.12	0.00	0.00
TRINITY_DN62415_c0_g1	0.00	0.00	0.00	8.35	0.00	0.00	0.00	0.00	13.22	0.00
TRINITY_DN624160_c0_g1	0.00	0.00	0.00	3.23	5.36	0.00	0.00	0.00	0.00	0.00
TRINITY_DN624161_c0_g1	0.00	0.00	0.00	0.00	0.00	0.00	0.00	0.00	0.00	0.00
TRINITY_DN624162_c0_g1	9.08	4.47	0.00	3.28	10.89	0.00	0.00	0.00	10.18	0.00
TRINITY_DN624162_c1_g1	0.00	0.00	13.58	8.17	0.00	0.00	0.00	0.00	25.83	0.00
TRINITY_DN624163_c0_g1	0.00	0.00	0.00	0.00	0.00	0.00	0.00	0.00	0.00	0.00
TRINITY_DN624164_c0_g1	0.00	0.00	0.00	0.00	0.00	0.00	0.00	0.00	10.92	0.00
TRINITY_DN624165_c0_g1	16.90	0.00	18.70	0.00	0.00	0.00	0.00	0.00	100.12	0.00
TRINITY_DN624168_c0_g1	0.00	0.00	0.00	2.80	16.75	9.31	0.00	0.00	10.97	0.00
TRINITY_DN624169_c1_g1	0.00	0.00	0.00	10.39	0.00	0.00	0.00	0.00	16.41	0.00
TRINITY_DN62416_c0_g1	0.00	0.00	0.00	0.00	0.00	0.00	0.00	6.65	0.00	0.00
TRINITY_DN624172_c0_g1	0.00	0.00	0.00	0.00	23.73	0.00	0.00	0.00	0.00	0.00
TRINITY_DN624173_c0_g1	0.00	0.00	0.00	12.76	0.00	0.00	0.00	0.00	0.00	0.00
TRINITY_DN624175_c0_g1	0.00	0.00	0.00	5.29	0.00	0.00	0.00	0.00	0.00	0.00
TRINITY_DN624179_c0_g1	0.00	0.00	4.13	7.51	8.32	0.00	0.00	0.00	3.88	0.00
TRINITY_DN624179_c1_g1	0.00	0.00	0.00	0.00	0.00	0.00	13.73	0.00	0.00	0.00
TRINITY_DN624180_c0_g1	0.00	14.85	0.00	11.49	0.00	0.00	0.00	0.00	0.00	0.00
TRINITY_DN624180_c0_g2	0.00	0.00	0.00	21.29	69.92	20.91	0.00	0.00	0.00	0.00
TRINITY_DN624182_c1_g1	0.00	0.00	9.55	10.46	0.00	0.00	0.00	0.00	0.00	0.00
TRINITY_DN624182_c3_g1	0.00	0.00	0.00	10.85	27.50	0.00	0.00	0.00	0.00	0.00
TRINITY_DN624183_c0_g1	0.00	0.00	9.87	16.58	0.00	0.00	0.00	0.00	0.00	0.00
TRINITY_DN624184_c0_g1	0.00	0.00	18.37	11.04	75.61	0.00	0.00	0.00	0.00	0.00
TRINITY_DN624185_c0_g1	0.00	0.00	0.00	0.00	0.00	0.00	0.00	0.00	0.00	0.00
TRINITY_DN624185_c1_g1	0.00	0.00	0.00	0.00	0.00	0.00	0.00	0.00	0.00	0.00
TRINITY_DN624187_c0_g1	0.00	0.00	0.00	0.00	0.00	0.00	0.00	0.00	0.00	0.00
TRINITY_DN62418_c0_g1	0.00	0.00	0.00	0.00	0.00	0.00	0.00	0.00	0.00	0.00
TRINITY_DN624190_c0_g1	0.00	0.00	0.00	0.00	0.00	0.00	0.00	0.00	0.00	0.00
TRINITY_DN624193_c0_g1	0.00	0.00	0.00	0.00	0.00	0.00	0.00	0.00	6.93	0.00
TRINITY_DN624193_c0_g2	0.00	0.00	0.00	0.00	0.00	0.00	0.00	0.00	52.39	0.00
TRINITY_DN624193_c1_g1	0.00	5.58	0.00	0.00	0.00	0.00	0.00	0.00	0.00	0.00
TRINITY_DN624195_c0_g1	0.00	0.00	6.90	0.00	12.70	0.00	2.80	0.00	11.87	0.00
TRINITY_DN624195_c0_g2	0.00	0.00	0.00	0.00	11.39	0.00	0.00	0.00	0.00	0.00
TRINITY_DN624195_c3_g1	0.00	18.49	0.00	0.00	0.00	0.00	0.00	0.00	10.51	0.00
TRINITY_DN624195_c4_g1	0.00	0.00	0.00	0.00	0.00	0.00	0.00	0.00	0.00	0.00
TRINITY_DN624195_c5_g1	0.00	0.00	0.00	0.00	17.73	35.63	0.00	0.00	16.51	0.00
TRINITY_DN624196_c0_g1	0.00	0.00	0.00	0.00	0.00	0.00	0.00	0.00	0.00	0.00
TRINITY_DN624197_c0_g1	0.00	0.00	8.75	4.76	13.16	2.60	4.73	8.60	7.74	0.00
TRINITY_DN624198_c1_g1	0.00	0.00	0.00	0.00	23.13	0.00	0.00	0.00	0.00	0.00
TRINITY_DN624198_c3_g1	0.00	0.00	0.00	0.00	0.00	0.00	16.19	0.00	0.00	0.00
TRINITY_DN624198_c5_g1	0.00	0.00	0.00	0.00	0.00	0.00	0.00	0.00	0.00	0.00
TRINITY_DN624199_c1_g1	0.00	0.00	0.00	0.00	0.00	0.00	0.00	0.00	0.00	0.00
TRINITY_DN6241_c0_g1	0.00	14.45	4.08	10.82	48.97	0.01	18.50	26.17	82.45	0.00
TRINITY_DN6241_c0_g2	1.79	27.44	60.90	30.86	169.20	33.93	0.00	18.58	165.24	11.37
TRINITY_DN6241_c1_g1	0.00	12.91	26.70	5.13	12.20	15.17	0.00	7.36	25.93	1.44
TRINITY_DN6241_c1_g2	0.00	0.00	0.00	0.17	29.22	0.00	4.31	6.02	6.20	0.00
TRINITY_DN6241_c2_g1	0.00	0.00	0.00	0.00	0.00	0.00	0.00	0.00	5.50	0.00
TRINITY_DN624200_c0_g1	0.00	0.00	5.10	0.00	5.53	0.00	0.00	0.00	5.88	1.39
TRINITY_DN624201_c1_g1	0.00	0.00	19.54	11.40	9.65	9.66	0.00	0.00	44.93	0.00
TRINITY_DN624201_c2_g1	0.00	0.00	0.00	0.00	0.00	0.00	0.00	0.00	0.00	0.00
TRINITY_DN624206_c0_g1	0.00	2.17	0.00	0.00	0.00	5.25	0.00	2.37	2.50	0.00
TRINITY_DN624207_c0_g1	0.00	0.00	0.00	0.00	0.00	0.00	0.00	0.00	0.00	0.00
TRINITY_DN624209_c0_g1	0.00	1.99	5.56	1.47	3.17	0.00	0.73	0.00	7.73	0.00
TRINITY_DN62420_c0_g1	0.00	0.00	0.00	58.77	48.49	98.18	18.12	14.73	206.30	14.46
TRINITY_DN62420_c0_g2	0.00	0.00	112.83	97.11	49.85	65.61	53.91	14.59	237.47	28.64
TRINITY_DN62420_c1_g1	0.00	9.13	10.99	0.00	0.00	11.16	0.00	9.80	0.00	0.00
TRINITY_DN62420_c1_g2	0.00	0.00	0.00	0.00	0.00	0.00	0.00	0.00	0.00	8.84
TRINITY_DN624210_c0_g1	2.59	11.76	51.02	25.16	69.42	25.84	6.14	9.05	66.47	0.69
TRINITY_DN624210_c2_g1	0.00	0.00	0.00	0.00	0.00	0.00	0.00	0.00	26.43	0.00
TRINITY_DN624212_c0_g2	0.00	0.00	0.00	0.00	7.71	0.00	0.00	0.00	0.00	0.00
TRINITY_DN624212_c0_g3	0.00	0.00	0.00	0.00	0.00	0.00	0.00	0.00	0.00	0.00
TRINITY_DN624212_c1_g1	0.00	0.00	22.06	8.13	11.07	0.00	0.00	4.86	34.15	0.00
TRINITY_DN624212_c2_g1	0.00	8.38	20.24	6.04	0.00	0.00	9.03	0.00	57.10	0.00
TRINITY_DN624212_c2_g2	0.00	0.00	0.00	0.00	52.21	0.00	0.00	0.00	0.00	0.00
TRINITY_DN624212_c4_g1	0.00	0.00	0.00	0.00	0.00	0.00	0.00	0.00	0.00	31.64
TRINITY_DN624212_c5_g1	0.00	0.00	0.00	0.00	0.00	0.00	0.00	0.00	4.25	0.00
TRINITY_DN624214_c0_g2	0.00	0.00	0.00	0.00	0.00	0.00	0.00	0.00	0.00	0.00
TRINITY_DN624215_c0_g1	0.00	0.00	0.00	0.00	0.00	0.00	0.00	0.00	0.00	0.00
TRINITY_DN624217_c0_g1	0.00	0.00	0.00	0.00	0.00	0.00	9.64	0.00	0.00	0.00
TRINITY_DN624218_c0_g1	0.00	0.00	2.63	4.82	0.00	2.64	0.00	0.95	10.03	2.37
TRINITY_DN62421_c0_g1	0.00	0.00	0.00	0.00	15.40	0.00	4.61	4.51	4.79	4.54
TRINITY_DN62421_c0_g2	0.00	0.00	6.56	0.00	0.00	0.00	0.00	0.00	0.00	0.00
TRINITY_DN624220_c0_g1	0.00	4.70	14.13	6.96	21.74	18.37	1.30	3.94	6.83	1.30
TRINITY_DN624221_c0_g1	0.00	0.00	0.00	0.00	0.00	0.00	0.00	0.00	0.00	0.00
TRINITY_DN624222_c0_g1	0.00	0.00	0.00	0.00	0.00	0.00	0.00	1.96	0.00	0.00
TRINITY_DN624223_c0_g1	0.00	0.00	8.13	0.00	0.00	0.00	0.00	0.00	0.00	0.00
TRINITY_DN624224_c0_g1	0.00	0.00	0.00	0.00	0.00	0.00	0.00	0.00	0.00	0.00
TRINITY_DN62422_c0_g1	0.00	0.00	0.00	0.00	0.00	0.00	0.00	0.00	0.00	0.00
TRINITY_DN624230_c0_g1	0.00	0.00	0.00	6.64	7.33	3.65	0.00	0.00	17.17	0.00
TRINITY_DN624233_c0_g1	0.00	0.00	0.00	0.00	0.00	0.00	0.00	0.00	0.00	0.00
TRINITY_DN624235_c0_g1	0.00	0.00	0.00	0.00	0.00	0.00	0.00	0.00	0.00	0.00
TRINITY_DN624236_c0_g1	0.00	13.48	0.00	4.88	16.48	0.00	0.00	0.00	7.65	0.00
TRINITY_DN624236_c0_g3	0.00	0.00	0.00	0.00	0.00	0.00	0.00	0.00	0.00	0.00
TRINITY_DN624236_c1_g1	0.00	0.00	0.00	2.94	0.00	0.00	0.00	0.00	0.00	0.00
TRINITY_DN624236_c2_g1	0.00	0.00	0.00	0.00	0.00	0.00	0.00	0.00	0.00	0.00
TRINITY_DN624236_c4_g1	0.00	0.00	0.00	0.00	0.00	0.00	0.00	0.00	0.00	0.00
TRINITY_DN624237_c0_g1	0.00	12.93	0.00	0.00	38.63	7.94	0.00	6.91	14.70	0.00
TRINITY_DN624238_c0_g1	0.00	3.88	0.00	5.70	0.00	0.00	0.00	0.00	4.42	0.00
TRINITY_DN624240_c0_g1	0.00	17.26	0.00	0.00	0.00	0.00	0.00	0.00	0.00	0.00
TRINITY_DN624241_c0_g1	0.00	0.00	0.00	0.00	0.00	0.00	0.00	0.00	7.72	0.00
TRINITY_DN624243_c0_g1	0.00	0.00	0.00	0.00	0.00	0.00	0.00	0.00	0.00	0.00
TRINITY_DN624243_c0_g2	0.00	0.00	0.00	0.00	0.00	0.00	0.00	0.00	0.00	0.00
TRINITY_DN624243_c0_g3	0.00	0.00	0.00	0.00	0.00	0.00	0.00	0.00	0.00	0.00
TRINITY_DN624243_c0_g4	1.52	0.00	0.00	1.09	1.81	8.85	1.62	1.63	1.70	1.61
TRINITY_DN624243_c0_g5	0.00	0.00	0.00	6.23	0.00	0.00	0.00	0.00	0.00	0.00
TRINITY_DN624243_c0_g7	0.00	1.08	3.89	0.80	3.99	0.00	1.19	0.00	2.51	0.00
TRINITY_DN624243_c1_g1	0.00	0.00	0.00	0.00	0.00	0.00	0.00	16.53	0.00	0.00
TRINITY_DN624244_c0_g1	0.00	0.00	0.00	0.00	0.00	0.00	0.00	0.00	8.68	0.00
TRINITY_DN624244_c0_g2	0.00	7.85	0.00	5.67	0.00	0.00	0.00	0.00	0.00	0.00
TRINITY_DN624246_c0_g1	0.00	0.00	0.00	9.23	0.00	0.00	0.00	0.00	0.00	0.00
TRINITY_DN624247_c1_g1	0.00	0.00	0.00	0.00	0.00	0.00	0.00	0.00	0.00	0.00
TRINITY_DN624250_c0_g1	0.00	0.00	0.00	0.00	0.00	0.00	0.00	0.00	0.00	0.00
TRINITY_DN624251_c0_g1	0.00	0.00	0.00	0.00	0.00	0.00	0.00	0.00	0.00	0.00
TRINITY_DN624252_c0_g1	0.00	0.00	0.00	0.00	0.00	0.00	0.00	0.00	17.26	0.00
TRINITY_DN624253_c0_g1	0.00	0.00	0.00	0.00	56.42	28.00	0.00	0.00	13.12	0.00
TRINITY_DN624253_c1_g1	0.00	0.00	0.00	0.00	0.00	0.00	0.00	0.00	70.64	0.00
TRINITY_DN624255_c0_g1	0.00	0.00	4.27	0.00	2.41	0.00	0.00	0.00	14.76	2.16
TRINITY_DN624256_c0_g1	0.00	13.90	0.00	0.00	0.00	0.00	0.00	0.00	0.00	0.00
TRINITY_DN624258_c0_g1	0.00	0.00	7.80	6.71	3.19	3.12	1.43	0.00	13.55	0.00
TRINITY_DN624262_c0_g1	0.00	0.00	0.00	0.00	0.00	0.00	0.00	0.00	0.00	0.00
TRINITY_DN624263_c0_g1	0.00	0.00	0.00	5.25	0.00	0.00	0.00	0.00	0.00	0.00
TRINITY_DN624264_c0_g1	0.00	0.00	0.00	4.81	0.00	0.00	0.00	0.00	0.00	0.00
TRINITY_DN624265_c0_g1	0.00	0.00	0.00	0.00	0.00	0.00	0.00	0.00	14.01	0.00
TRINITY_DN624266_c1_g1	0.00	0.00	21.42	0.00	0.00	0.00	0.00	0.00	0.00	0.00
TRINITY_DN624267_c0_g1	0.00	0.00	0.00	0.00	0.00	0.00	0.00	0.00	0.00	0.00
TRINITY_DN624268_c0_g1	0.00	0.00	0.00	0.00	6.69	0.00	0.00	0.00	0.00	0.00
TRINITY_DN624268_c1_g1	0.00	0.00	0.00	0.00	0.00	0.00	0.00	0.00	32.82	0.00
TRINITY_DN624269_c0_g1	0.00	0.00	0.00	10.32	0.00	0.00	0.00	0.00	10.71	2.53
TRINITY_DN62426_c0_g1	0.00	4.98	0.00	3.69	0.00	12.37	0.00	5.40	0.00	0.00
TRINITY_DN62426_c0_g2	0.00	0.00	0.00	2.79	9.27	0.00	0.00	0.00	4.33	0.00
TRINITY_DN624270_c0_g1	0.00	0.00	0.00	0.00	0.00	0.00	0.00	0.00	0.00	0.00
TRINITY_DN624271_c0_g1	0.00	0.00	0.00	0.00	0.00	0.00	0.00	0.00	0.00	0.00
TRINITY_DN624273_c0_g1	0.00	0.00	13.50	4.11	0.00	0.00	0.00	0.00	0.00	0.00
TRINITY_DN624274_c0_g1	0.00	0.00	0.00	0.00	56.19	0.00	0.00	0.00	17.33	0.00
TRINITY_DN624275_c0_g1	0.00	0.00	0.00	0.00	0.00	0.00	0.00	0.00	0.00	0.00
TRINITY_DN624276_c0_g1	0.00	0.00	0.00	0.00	0.00	0.00	0.00	0.00	0.00	0.00
TRINITY_DN624276_c1_g1	0.00	0.00	0.00	8.29	28.21	0.00	0.00	12.45	0.00	0.00
TRINITY_DN624277_c0_g1	0.00	0.00	0.00	0.00	0.00	0.00	0.00	0.00	10.92	0.00
TRINITY_DN624277_c0_g2	0.00	5.46	0.00	3.99	13.31	6.71	0.00	0.00	0.00	0.00
TRINITY_DN624277_c10_g1	0.00	0.00	0.00	0.00	17.21	0.00	0.00	0.00	0.00	0.00
TRINITY_DN624277_c2_g1	0.00	0.00	0.00	0.00	0.00	0.00	0.00	2.83	0.00	0.00
TRINITY_DN624277_c3_g1	0.00	0.00	5.41	0.00	0.00	0.00	0.00	0.00	0.00	0.00
TRINITY_DN624277_c6_g1	0.00	0.00	0.00	0.00	0.00	0.00	0.00	0.00	10.44	0.00
TRINITY_DN624278_c0_g1	0.00	0.00	0.00	0.00	17.80	0.00	0.00	0.00	0.00	0.00
TRINITY_DN624279_c0_g1	0.00	0.00	0.00	0.00	0.00	15.39	0.00	0.00	4.78	0.00
TRINITY_DN62427_c0_g1	10.20	0.00	0.00	0.00	0.00	0.00	0.00	0.00	11.13	0.00
TRINITY_DN62427_c1_g1	0.00	0.00	0.00	22.24	0.00	0.00	0.00	16.93	39.71	0.00
TRINITY_DN624280_c1_g1	0.00	0.00	0.00	0.00	0.00	0.00	0.00	0.00	0.00	0.00
TRINITY_DN624281_c0_g1	0.00	0.00	0.00	0.00	12.34	0.00	0.00	0.00	0.00	0.00
TRINITY_DN624283_c0_g1	0.00	3.96	0.00	2.91	8.19	0.00	0.00	0.00	0.00	0.00
TRINITY_DN624283_c1_g1	0.00	0.00	0.00	0.00	62.39	0.00	0.00	0.00	0.00	0.00
TRINITY_DN624285_c0_g1	0.00	0.00	5.68	0.00	0.00	0.00	0.00	0.00	0.00	0.00
TRINITY_DN624285_c0_g2	0.00	0.00	0.00	17.17	19.42	0.00	0.00	0.00	0.00	0.00
TRINITY_DN624285_c1_g1	0.00	0.00	11.57	19.33	0.00	5.83	0.00	0.00	0.00	0.00
TRINITY_DN624285_c2_g1	0.00	0.00	0.00	5.61	0.00	0.00	0.00	0.00	0.00	8.33
TRINITY_DN624285_c2_g2	0.00	0.00	27.65	0.00	0.00	0.00	0.00	0.00	0.00	0.00
TRINITY_DN624285_c2_g3	0.00	0.61	0.73	3.59	9.76	0.00	0.00	1.04	4.26	0.00
TRINITY_DN624285_c3_g1	0.00	6.31	0.00	0.00	15.41	0.00	0.00	0.00	0.00	0.00
TRINITY_DN624285_c4_g1	0.00	0.00	0.00	0.00	0.00	0.00	0.00	0.00	0.00	0.00
TRINITY_DN624285_c5_g1	0.00	0.00	0.00	12.30	0.00	0.00	0.00	0.00	0.00	0.00
TRINITY_DN624285_c6_g1	0.00	0.00	0.00	0.00	4.70	0.00	0.00	0.00	0.00	0.00
TRINITY_DN624286_c0_g1	0.00	1.79	2.15	2.71	8.84	2.15	0.00	2.01	10.43	0.00
TRINITY_DN62428_c0_g1	0.00	3.63	6.56	1.57	0.00	0.00	0.00	1.74	19.93	0.00
TRINITY_DN62428_c1_g1	0.00	0.00	0.00	0.00	0.00	0.00	0.00	0.00	0.00	0.00
TRINITY_DN62428_c2_g1	0.00	0.00	9.70	0.00	0.00	0.00	0.00	0.00	0.00	0.00
TRINITY_DN62428_c2_g2	0.00	0.00	0.00	3.99	13.31	13.41	0.00	0.00	22.86	0.00
TRINITY_DN62428_c5_g1	0.00	0.00	0.00	0.00	0.00	0.00	0.00	0.00	0.00	0.00
TRINITY_DN62428_c6_g1	0.00	0.00	0.00	0.00	0.00	0.00	0.00	0.00	0.00	0.00
TRINITY_DN624290_c0_g1	0.00	0.00	0.00	0.00	0.00	0.00	0.00	0.00	11.13	0.00
TRINITY_DN624291_c0_g1	0.00	0.00	0.00	0.00	0.00	0.00	0.00	0.00	0.00	8.84
TRINITY_DN624295_c0_g1	0.00	0.00	0.00	9.82	0.00	0.00	0.00	0.00	12.72	0.00
TRINITY_DN624296_c0_g1	0.00	0.00	0.00	2.66	0.00	0.00	0.00	0.00	9.31	0.00
TRINITY_DN624297_c0_g1	0.00	0.00	0.00	0.00	0.00	0.00	0.00	0.00	0.00	0.00
TRINITY_DN624299_c0_g1	0.00	0.00	0.00	0.00	0.00	0.00	0.00	0.00	0.00	0.00
TRINITY_DN624299_c1_g1	0.00	0.00	15.93	0.00	0.00	0.00	0.00	0.00	0.00	0.00
TRINITY_DN62429_c0_g1	0.00	0.00	0.00	0.00	0.00	0.00	0.00	0.00	0.00	0.00
TRINITY_DN62429_c1_g1	0.00	0.00	0.00	0.00	41.41	0.00	0.00	0.00	0.00	0.00
TRINITY_DN6242_c0_g1	0.00	8.99	9.27	24.69	17.39	13.90	2.84	10.01	84.40	1.41
TRINITY_DN6242_c0_g2	0.45	3.53	5.28	5.50	8.07	2.54	4.22	6.18	24.66	2.03
TRINITY_DN6242_c0_g3	0.00	6.88	0.00	12.63	17.61	0.94	0.00	2.99	18.22	0.66
TRINITY_DN6242_c7_g1	0.00	0.00	0.00	0.00	0.00	0.00	0.00	0.00	0.00	0.00
TRINITY_DN6242_c8_g1	0.00	0.00	0.00	0.00	0.00	0.00	0.00	0.00	0.00	0.00
TRINITY_DN624300_c0_g1	0.00	0.00	3.59	1.10	7.33	3.59	0.00	0.00	1.73	0.00
TRINITY_DN624302_c0_g1	0.00	0.00	0.00	0.00	0.00	0.00	0.00	0.00	10.13	0.00
TRINITY_DN624305_c0_g1	0.00	5.58	0.00	6.17	0.00	0.00	3.07	0.00	0.00	0.00
TRINITY_DN624306_c0_g1	0.00	0.00	0.00	0.00	0.00	0.00	0.00	0.00	0.00	0.00
TRINITY_DN624308_c0_g1	0.00	0.00	0.00	0.00	0.00	0.00	0.00	0.00	0.00	0.00
TRINITY_DN624309_c0_g1	0.00	0.00	0.00	0.00	0.00	0.00	0.00	0.00	0.00	0.00
TRINITY_DN62430_c0_g1	0.00	13.00	0.00	18.77	0.00	31.76	0.00	0.00	44.45	0.00
TRINITY_DN62430_c10_g1	0.00	0.00	0.00	0.00	0.00	0.00	0.00	0.00	0.00	0.00
TRINITY_DN62430_c13_g1	0.00	0.00	0.00	0.00	0.00	0.00	0.00	0.00	0.00	0.00
TRINITY_DN62430_c14_g1	0.00	0.00	0.00	0.00	0.00	0.00	0.00	0.00	0.00	0.00
TRINITY_DN62430_c15_g1	0.00	0.00	0.00	0.00	0.00	0.00	0.00	0.00	0.00	0.00
TRINITY_DN62430_c1_g1	0.00	0.00	12.74	15.38	0.00	12.97	11.43	0.00	0.00	0.00
TRINITY_DN62430_c1_g2	0.00	0.00	0.00	4.21	0.00	0.00	0.00	0.00	9.81	3.09
TRINITY_DN62430_c2_g1	0.00	0.00	0.00	0.00	39.06	0.00	0.00	0.00	13.17	0.00
TRINITY_DN62430_c3_g1	0.00	0.00	7.55	0.00	10.24	0.00	0.00	0.00	0.00	0.00
TRINITY_DN62430_c5_g1	0.00	0.00	26.45	0.70	16.75	0.00	0.00	4.66	0.00	0.00
TRINITY_DN62430_c5_g2	0.00	0.00	0.00	0.00	10.06	0.00	0.00	0.00	0.00	0.00
TRINITY_DN62430_c7_g1	0.00	0.00	0.00	0.00	0.00	0.00	0.00	0.00	0.00	0.00
TRINITY_DN62430_c7_g2	0.00	0.00	0.00	0.00	0.00	0.00	0.00	0.00	0.00	0.00
TRINITY_DN62430_c9_g1	0.00	0.00	0.00	0.00	0.00	0.00	0.00	0.00	0.00	0.00
TRINITY_DN624314_c0_g1	0.00	0.00	0.00	0.00	0.00	0.00	0.00	0.00	0.00	0.00
TRINITY_DN624317_c0_g1	0.00	0.00	0.00	11.77	0.00	0.00	0.00	0.00	37.32	0.00
TRINITY_DN624317_c1_g1	0.00	0.00	0.00	7.31	0.00	0.00	0.00	0.00	0.00	0.00
TRINITY_DN624319_c0_g1	0.00	0.00	16.55	0.00	17.05	0.00	0.00	0.00	0.00	0.00
TRINITY_DN62431_c0_g1	0.00	0.00	22.23	3.35	16.72	5.60	0.00	0.00	15.60	0.00
TRINITY_DN624322_c0_g1	0.00	0.00	0.00	0.00	17.52	0.00	0.00	0.00	16.12	0.00
TRINITY_DN624322_c0_g2	0.00	0.00	0.00	0.00	0.00	0.00	0.00	0.00	0.00	0.00
TRINITY_DN624324_c0_g1	0.00	0.00	0.00	0.00	0.00	0.00	0.00	0.00	0.00	0.00
TRINITY_DN624324_c1_g1	0.00	9.66	0.00	0.00	0.00	7.83	3.53	0.00	3.67	0.00
TRINITY_DN624325_c0_g2	0.00	0.00	0.00	4.41	7.35	1.43	0.00	0.00	4.16	0.00
TRINITY_DN624326_c0_g1	0.00	4.61	0.00	0.00	0.00	0.00	0.00	4.94	10.49	0.00
TRINITY_DN624326_c0_g3	0.00	0.00	0.00	0.00	11.67	0.00	0.00	0.00	25.33	0.00
TRINITY_DN624326_c0_g4	0.00	0.00	0.00	0.00	0.00	0.00	0.00	11.45	12.09	0.00
TRINITY_DN624327_c0_g1	0.00	0.00	4.04	4.91	8.14	16.26	0.00	0.00	7.61	0.00
TRINITY_DN624329_c0_g1	0.00	0.00	0.00	0.00	0.00	0.00	0.00	0.00	0.00	0.00
TRINITY_DN62432_c0_g4	1.21	7.43	2.79	5.46	12.11	0.00	0.00	3.89	7.05	0.00
TRINITY_DN62432_c1_g1	0.00	0.00	0.00	0.00	0.00	0.00	0.00	0.00	0.00	0.00
TRINITY_DN624331_c0_g1	0.00	0.00	0.00	2.57	0.00	3.39	0.00	0.00	3.20	0.00
TRINITY_DN624331_c0_g3	0.00	0.00	0.00	0.00	0.00	0.00	0.00	0.00	0.00	0.00
TRINITY_DN624331_c2_g1	0.00	0.00	0.00	0.00	0.00	0.00	0.00	0.00	0.00	0.00
TRINITY_DN624332_c1_g1	0.00	0.00	0.00	0.00	0.00	0.00	12.60	0.00	13.39	0.00
TRINITY_DN624333_c0_g1	0.00	0.00	0.00	0.00	0.00	0.00	0.00	0.00	10.58	0.00
TRINITY_DN624338_c0_g1	0.00	0.00	10.94	0.00	0.00	0.00	0.00	0.00	0.00	0.00
TRINITY_DN624339_c0_g1	0.00	0.00	0.00	0.00	0.00	0.00	0.00	0.00	0.00	0.00
TRINITY_DN624339_c0_g2	0.00	0.00	0.00	0.00	0.00	0.00	0.00	0.00	0.00	0.00
TRINITY_DN62433_c0_g2	0.00	0.00	0.00	0.00	0.00	0.00	0.00	0.00	0.00	0.00
TRINITY_DN62433_c1_g1	0.00	0.00	10.77	6.45	51.52	10.96	0.00	0.00	10.18	0.00
TRINITY_DN62433_c2_g1	0.00	0.00	0.00	0.00	0.00	0.00	0.00	0.00	9.46	0.00
TRINITY_DN624341_c0_g1	0.00	0.00	0.00	0.00	0.00	0.00	0.00	0.00	0.00	0.00
TRINITY_DN624342_c1_g1	0.00	0.00	0.00	0.00	0.00	0.00	0.00	0.00	0.00	0.00
TRINITY_DN624343_c0_g1	0.00	0.00	0.00	22.48	0.00	0.00	0.00	0.00	0.00	0.00
TRINITY_DN624344_c0_g1	0.00	0.00	0.00	0.00	12.70	0.00	0.00	0.00	0.00	0.00
TRINITY_DN624345_c0_g1	0.00	0.00	0.00	0.00	0.00	0.00	0.00	0.00	0.00	0.00
TRINITY_DN624346_c0_g1	0.00	0.00	0.00	0.00	15.28	0.00	0.00	0.00	4.76	0.00
TRINITY_DN624347_c1_g1	0.00	0.00	0.00	2.97	0.00	0.00	0.00	4.34	4.61	0.00
TRINITY_DN624348_c0_g1	0.00	0.00	0.00	0.00	3.55	3.54	0.00	0.00	6.67	0.00
TRINITY_DN624348_c1_g1	0.00	0.00	6.86	2.09	0.00	3.45	0.00	0.00	0.00	0.00
TRINITY_DN624349_c0_g1	0.00	0.00	0.00	6.35	0.00	0.00	0.00	0.00	0.00	0.00
TRINITY_DN62434_c0_g1	0.00	7.03	5.49	0.00	8.58	0.00	0.00	0.00	8.01	0.00
TRINITY_DN624350_c0_g1	0.00	0.00	0.00	0.00	0.00	0.00	0.00	0.00	0.00	0.00
TRINITY_DN624351_c0_g1	0.00	0.00	0.00	0.00	0.00	8.44	0.00	0.00	7.83	0.00
TRINITY_DN624353_c0_g1	0.00	0.00	0.00	0.00	0.00	0.00	0.00	0.00	0.00	0.00
TRINITY_DN624353_c1_g1	0.00	0.00	8.04	0.77	2.55	1.15	0.00	0.00	4.45	0.00
TRINITY_DN624353_c1_g2	0.00	13.00	30.69	8.34	12.94	0.00	13.95	0.00	0.00	0.00
TRINITY_DN624354_c0_g2	0.00	0.00	0.00	0.00	0.00	0.00	0.00	0.00	0.00	0.00
TRINITY_DN624354_c0_g3	0.00	0.00	0.00	3.07	3.41	1.67	0.00	0.00	4.82	0.00
TRINITY_DN624354_c0_g4	0.00	0.00	0.00	0.00	0.00	0.00	10.09	0.00	0.00	0.00
TRINITY_DN624355_c1_g1	0.00	4.53	0.00	0.00	0.00	0.00	0.00	0.00	7.31	0.00
TRINITY_DN624357_c1_g1	0.00	0.00	0.00	0.00	0.00	0.00	0.00	0.00	0.00	0.00
TRINITY_DN624358_c0_g1	0.00	0.00	10.18	5.27	6.64	0.00	2.44	0.00	7.79	0.00
TRINITY_DN624359_c0_g1	0.00	0.00	0.00	0.00	0.00	4.89	0.00	0.00	8.14	0.00
TRINITY_DN62435_c0_g1	0.00	0.00	0.00	0.00	0.00	0.00	0.00	0.00	0.00	0.00
TRINITY_DN62435_c1_g1	0.00	0.00	0.00	0.00	0.00	12.81	11.29	0.00	11.91	0.00
TRINITY_DN624360_c0_g1	0.00	0.00	0.00	0.00	24.99	8.36	0.00	0.00	0.00	0.00
TRINITY_DN624361_c0_g1	0.00	24.75	7.53	13.53	45.34	7.61	0.00	0.00	21.08	0.00
TRINITY_DN624362_c0_g1	0.00	0.00	0.00	0.00	0.00	0.00	0.00	0.00	0.00	0.00
TRINITY_DN624363_c0_g1	0.00	0.00	0.00	7.16	36.48	0.00	0.00	0.00	0.00	0.00
TRINITY_DN624364_c0_g1	0.00	0.00	12.04	1.84	0.00	0.00	0.00	0.00	0.00	0.00
TRINITY_DN624366_c1_g1	0.00	0.00	0.00	0.00	0.00	0.00	0.00	0.00	0.00	0.00
TRINITY_DN62436_c0_g1	0.00	0.00	0.00	0.00	0.00	0.00	0.00	32.90	0.00	0.00
TRINITY_DN62436_c1_g1	0.00	0.00	0.00	0.00	0.00	0.00	0.00	0.00	0.00	0.00
TRINITY_DN624370_c0_g1	0.00	0.00	0.00	0.00	51.62	0.00	0.00	0.00	0.00	0.00
TRINITY_DN624371_c0_g1	1.38	0.00	0.00	0.98	3.26	0.00	0.00	2.95	0.00	0.00
TRINITY_DN624371_c1_g1	0.00	0.00	0.00	0.00	0.00	0.00	0.00	0.00	0.00	0.00
TRINITY_DN624373_c0_g1	0.00	0.00	0.00	3.41	0.00	0.00	0.00	0.00	0.00	0.00
TRINITY_DN624374_c0_g1	0.00	0.00	0.00	0.00	0.00	0.00	0.00	2.71	6.44	0.00
TRINITY_DN624375_c0_g1	0.00	0.00	0.00	0.00	0.00	0.00	0.00	0.00	0.00	0.00
TRINITY_DN624375_c0_g2	0.00	0.00	0.00	0.00	0.00	0.00	0.00	0.00	0.00	0.00
TRINITY_DN624376_c0_g1	0.00	0.00	18.36	24.60	0.00	0.00	0.00	0.00	17.26	12.17
TRINITY_DN624376_c1_g1	0.00	0.00	0.00	3.22	5.34	0.00	0.00	0.00	0.00	0.00
TRINITY_DN624376_c2_g1	0.00	0.00	0.00	0.00	0.00	0.00	6.78	0.00	0.00	0.00
TRINITY_DN624377_c0_g1	0.00	0.00	0.00	0.00	0.00	0.00	0.00	0.00	0.00	0.00
TRINITY_DN62437_c0_g1	0.00	0.00	0.00	0.00	2.56	3.44	0.00	2.29	28.34	0.00
TRINITY_DN62437_c0_g2	0.00	22.75	9.18	5.48	21.42	0.00	0.00	0.00	8.72	0.00
TRINITY_DN624380_c0_g1	0.00	0.00	0.00	0.00	16.92	0.00	7.50	0.00	0.00	0.00
TRINITY_DN624381_c0_g1	0.00	10.53	1.58	0.97	0.00	0.00	7.26	1.46	7.63	1.45
TRINITY_DN624381_c1_g1	0.00	0.00	0.00	0.00	0.00	0.00	0.00	0.00	0.00	0.00
TRINITY_DN624382_c0_g1	0.00	5.31	10.20	9.42	18.33	6.38	4.69	4.75	7.41	0.00
TRINITY_DN624384_c0_g1	0.00	0.00	6.73	4.10	3.40	6.76	0.00	0.00	0.00	0.00
TRINITY_DN624385_c0_g1	0.00	0.00	0.00	0.00	9.47	0.00	0.00	0.00	2.23	0.00
TRINITY_DN624387_c0_g1	0.00	1.84	6.38	1.82	1.52	0.00	0.00	1.02	2.15	0.00
TRINITY_DN624388_c1_g1	0.00	0.00	0.00	8.61	29.31	0.00	0.00	12.92	0.00	0.00
TRINITY_DN62438_c0_g1	0.00	0.00	0.00	28.16	16.01	0.00	0.00	0.00	0.00	0.00
TRINITY_DN624390_c0_g1	0.00	0.00	0.00	146.05	11.67	0.00	0.00	0.00	0.00	0.00
TRINITY_DN624391_c0_g1	18.63	8.43	0.00	4014.52	0.00	0.00	13.07	0.00	0.00	0.00
TRINITY_DN624393_c0_g1	0.00	0.00	0.00	2.59	8.60	0.00	0.00	0.00	8.04	3.81
TRINITY_DN624394_c0_g1	0.00	0.00	0.00	0.00	0.00	0.00	0.00	0.00	0.00	0.00
TRINITY_DN624395_c0_g1	0.00	0.00	0.00	0.00	0.00	0.00	0.00	0.00	0.00	0.00
TRINITY_DN624398_c0_g1	0.00	0.00	0.00	0.00	0.00	0.00	0.00	0.00	0.00	0.00
TRINITY_DN624399_c0_g1	0.00	4.82	0.00	3.53	5.86	0.00	0.00	0.00	5.48	0.00
TRINITY_DN62439_c0_g1	0.00	0.00	0.00	0.00	2.43	0.00	0.00	0.00	0.00	2.16
TRINITY_DN62439_c0_g3	0.00	0.00	0.00	0.00	0.00	0.00	0.00	3.91	12.45	3.93
TRINITY_DN62439_c1_g1	0.00	0.00	0.00	0.00	14.41	0.00	0.00	0.00	0.00	0.00
TRINITY_DN62439_c3_g1	0.00	0.00	0.00	8.07	0.00	0.00	0.00	0.00	0.00	0.00
TRINITY_DN6243_c0_g1	0.00	17.41	26.97	19.27	59.84	16.49	11.14	12.70	58.73	7.11
TRINITY_DN6243_c10_g1	0.00	0.00	0.00	0.00	0.00	0.00	0.00	0.00	0.00	0.00
TRINITY_DN6243_c11_g1	0.00	0.00	0.00	620.22	0.00	0.00	0.00	0.00	0.00	0.00
TRINITY_DN6243_c1_g1	0.00	18.21	0.00	13.38	26.65	9.00	0.00	3.91	70.26	0.00
TRINITY_DN6243_c20_g1	0.00	0.00	0.00	0.00	0.00	0.00	0.00	0.00	0.00	0.00
TRINITY_DN6243_c21_g1	0.00	0.00	0.00	0.00	0.00	0.00	0.00	0.00	0.00	0.00
TRINITY_DN6243_c22_g1	0.00	0.00	0.00	0.00	60.98	0.00	0.00	0.00	37.69	0.00
TRINITY_DN6243_c24_g1	0.00	0.00	0.00	4.10	0.00	0.00	0.00	0.00	0.00	0.00
TRINITY_DN6243_c2_g2	3.54	54.53	93.48	62.29	170.12	82.82	58.68	57.85	475.42	13.13
TRINITY_DN6243_c3_g1	0.00	0.00	7.02	8.41	52.93	0.00	0.00	15.44	38.91	0.00
TRINITY_DN6243_c4_g1	0.00	0.00	0.00	0.00	0.00	0.00	0.00	0.00	17.16	0.00
TRINITY_DN6243_c5_g1	0.00	0.00	0.00	0.00	0.00	0.00	0.00	0.00	0.00	0.00
TRINITY_DN6243_c7_g1	0.00	0.00	0.00	0.00	0.00	0.00	0.00	0.00	33.68	0.00
TRINITY_DN6243_c8_g1	0.00	0.00	0.00	0.00	4.64	0.00	0.00	0.00	0.00	0.00
TRINITY_DN624400_c0_g1	0.00	0.00	0.00	0.00	0.00	0.00	0.00	0.00	0.00	0.00
TRINITY_DN624401_c0_g1	0.00	0.85	0.00	0.00	0.00	0.00	0.00	0.00	0.00	0.00
TRINITY_DN624402_c1_g1	0.00	0.00	0.00	5.95	3.29	0.00	0.00	0.00	15.42	0.00
TRINITY_DN624404_c0_g1	0.00	0.00	0.00	0.00	1.94	0.00	0.00	0.00	0.00	0.00
TRINITY_DN624404_c1_g1	0.00	2.94	7.11	0.00	0.00	7.14	0.00	0.00	3.36	0.00
TRINITY_DN624406_c0_g1	0.00	0.00	0.00	0.00	0.00	0.00	0.00	0.00	0.00	0.00
TRINITY_DN624407_c0_g1	0.00	0.00	0.00	0.00	0.00	0.00	0.00	0.00	0.00	0.00
TRINITY_DN624407_c1_g1	0.00	0.00	0.00	5.40	0.00	0.00	0.00	0.00	0.00	0.00
TRINITY_DN624408_c0_g1	0.00	0.00	0.00	0.00	8.16	0.00	0.00	0.00	7.57	0.00
TRINITY_DN624409_c0_g1	0.00	0.00	0.00	0.00	0.00	0.00	0.00	0.00	0.00	0.00
TRINITY_DN62440_c0_g1	0.00	0.00	0.00	20.14	0.00	0.00	0.00	15.14	15.83	0.00
TRINITY_DN624410_c0_g1	2.86	3.92	6.14	6.05	0.00	0.00	3.30	9.57	19.15	0.00
TRINITY_DN624410_c0_g2	0.00	30.94	34.53	14.58	49.20	8.22	13.08	4.77	152.33	0.00
TRINITY_DN624412_c0_g1	0.00	0.00	0.00	5.89	0.00	0.00	8.82	0.00	9.30	0.00
TRINITY_DN624413_c0_g1	0.00	0.00	0.00	0.00	0.00	0.00	0.00	0.00	0.00	0.00
TRINITY_DN624414_c0_g1	0.00	0.00	0.00	0.00	0.00	0.00	0.00	0.00	15.43	0.00
TRINITY_DN624417_c0_g1	0.00	0.00	0.00	0.00	0.00	0.00	0.00	0.00	0.00	0.00
TRINITY_DN62441_c0_g1	0.00	4.44	0.00	3.25	0.00	0.00	0.00	0.00	0.00	0.00
TRINITY_DN624420_c0_g1	0.00	0.00	0.00	0.00	0.00	0.00	0.00	0.00	0.00	0.00
TRINITY_DN624421_c0_g1	0.00	0.00	7.34	4.40	14.75	0.00	0.00	0.00	0.00	0.00
TRINITY_DN624422_c0_g1	0.00	0.00	0.00	0.00	0.00	0.00	0.00	0.00	0.00	0.00
TRINITY_DN624423_c0_g1	0.00	0.00	0.00	0.00	0.00	0.00	0.00	0.00	0.00	0.00
TRINITY_DN624423_c1_g1	0.00	0.00	0.00	0.00	0.00	0.00	0.00	0.00	0.00	0.00
TRINITY_DN624424_c0_g1	0.00	0.00	0.00	0.00	0.00	0.00	0.00	0.00	0.00	0.00
TRINITY_DN624424_c0_g2	0.00	0.00	0.00	0.00	0.00	0.00	0.00	0.00	0.00	0.00
TRINITY_DN624426_c1_g1	0.00	0.00	3.06	0.00	0.00	0.00	0.00	0.00	0.00	0.00
TRINITY_DN624427_c0_g1	0.00	0.00	0.00	0.00	0.00	0.00	0.00	0.00	0.00	0.00
TRINITY_DN624429_c0_g1	0.00	0.00	0.00	0.00	0.00	0.00	0.00	0.00	0.00	0.00
TRINITY_DN624429_c0_g2	0.00	0.00	1.58	0.00	8.10	3.17	0.00	0.00	4.58	1.45
TRINITY_DN62442_c0_g2	0.00	0.00	0.00	0.00	0.00	0.00	0.00	0.00	0.00	0.00
TRINITY_DN624431_c0_g1	0.00	41.80	0.00	0.00	12.86	0.00	0.00	11.31	0.00	0.00
TRINITY_DN624431_c5_g1	0.00	0.00	0.00	0.00	0.00	0.00	0.00	0.00	0.00	0.00
TRINITY_DN624434_c0_g1	0.00	0.00	0.00	0.00	8.55	0.00	0.00	0.00	0.00	0.00
TRINITY_DN624436_c0_g1	0.00	0.00	9.38	7.18	2.38	0.00	0.00	0.00	2.24	0.00
TRINITY_DN624437_c0_g1	0.00	0.00	0.53	0.34	0.00	0.00	0.20	0.09	0.00	0.03
TRINITY_DN624439_c0_g1	0.00	0.00	0.00	0.00	0.00	0.00	0.00	0.00	0.00	0.00
TRINITY_DN624441_c0_g1	0.00	0.00	0.00	4.04	3.34	0.00	0.00	0.00	3.14	0.00
TRINITY_DN624442_c0_g1	0.00	0.00	0.00	0.00	1.84	0.00	0.00	0.00	56.79	0.00
TRINITY_DN624444_c0_g1	0.00	0.00	0.00	0.00	0.00	0.00	0.00	0.00	28.26	0.00
TRINITY_DN624447_c0_g1	0.00	6.84	33.14	0.00	50.04	16.67	18.75	22.08	74.02	0.00
TRINITY_DN624447_c1_g1	0.00	0.00	0.00	0.00	0.00	0.00	0.00	0.00	0.00	0.00
TRINITY_DN624449_c0_g1	0.00	0.00	0.00	0.00	0.00	0.00	0.00	0.00	0.00	0.00
TRINITY_DN62444_c0_g1	0.00	0.00	0.00	0.00	0.00	0.00	0.00	0.00	0.00	0.00
TRINITY_DN62444_c0_g2	0.00	0.00	0.00	0.00	0.00	0.00	0.00	0.00	0.00	0.00
TRINITY_DN624450_c0_g1	0.00	0.00	0.00	0.00	30.73	0.00	0.00	0.00	0.00	0.00
TRINITY_DN624451_c0_g1	0.00	0.00	0.00	0.00	0.00	0.00	0.00	0.00	0.00	0.00
TRINITY_DN624456_c0_g1	0.00	0.00	0.00	0.00	21.50	0.00	0.00	0.00	13.36	0.00
TRINITY_DN62445_c0_g1	0.00	6.28	0.00	4.57	0.00	0.00	0.00	5.16	27.03	0.01
TRINITY_DN624461_c0_g1	0.00	0.00	18.84	0.00	0.00	0.00	0.00	0.00	0.00	0.00
TRINITY_DN624462_c0_g1	0.00	0.00	0.00	0.00	0.00	0.00	0.00	0.00	0.00	0.00
TRINITY_DN624462_c0_g2	0.00	0.00	0.00	0.00	0.00	0.00	0.00	0.00	0.00	0.00
TRINITY_DN624468_c0_g1	0.00	0.00	0.00	0.00	0.00	0.00	0.00	0.00	26.94	0.00
TRINITY_DN62446_c0_g1	0.00	0.00	1.78	0.00	9.11	0.00	0.00	0.00	0.00	0.00
TRINITY_DN62446_c2_g1	0.00	0.00	0.00	0.00	0.00	0.00	0.00	0.00	0.00	0.00
TRINITY_DN624471_c0_g1	0.00	0.00	3.12	0.00	1.60	1.56	0.00	0.00	0.00	0.00
TRINITY_DN624472_c0_g1	0.00	0.00	0.00	13.34	0.00	0.00	0.00	0.00	21.03	0.00
TRINITY_DN624473_c0_g1	0.00	6.39	0.00	0.00	7.83	0.00	0.00	0.00	0.00	0.00
TRINITY_DN624476_c0_g1	0.00	0.00	0.00	6.79	34.59	0.00	0.00	0.00	0.00	0.00
TRINITY_DN624479_c0_g1	0.00	0.00	0.00	2.80	0.00	0.00	0.00	0.00	4.34	0.00
TRINITY_DN624481_c0_g1	0.00	0.00	0.00	0.00	0.00	0.00	0.00	0.00	0.00	0.00
TRINITY_DN624483_c0_g1	0.00	0.00	0.00	8.97	19.87	0.00	4.47	0.00	4.64	0.00
TRINITY_DN624484_c0_g1	0.00	4.68	11.39	0.00	0.00	11.47	0.00	0.00	0.00	0.00
TRINITY_DN624485_c0_g1	0.00	0.00	6.63	0.00	3.34	3.33	3.02	5.94	0.00	0.00
TRINITY_DN624487_c0_g2	0.00	0.00	0.00	0.00	0.00	0.00	0.00	0.00	0.00	0.00
TRINITY_DN624488_c0_g1	0.00	0.00	0.00	7.92	0.00	3.26	0.00	0.00	0.00	0.00
TRINITY_DN624489_c1_g1	0.00	0.00	0.00	0.00	0.00	0.00	0.00	0.00	0.00	0.00
TRINITY_DN62448_c1_g1	0.00	0.00	0.00	0.00	0.00	8.36	0.00	0.00	0.00	0.00
TRINITY_DN62448_c2_g1	0.00	0.00	0.00	0.00	16.90	0.00	0.00	0.00	0.00	0.00
TRINITY_DN624490_c0_g1	0.00	0.00	0.00	0.00	0.00	0.00	0.00	0.00	0.00	0.00
TRINITY_DN624491_c0_g1	0.00	0.00	0.00	0.00	0.00	0.00	0.00	8.03	4.26	0.00
TRINITY_DN624491_c0_g2	0.00	0.00	0.00	0.00	0.00	0.00	0.00	0.00	0.00	0.00
TRINITY_DN624494_c0_g1	0.00	0.00	0.00	8.54	14.54	0.00	0.00	0.00	26.99	0.00
TRINITY_DN624495_c0_g1	0.00	0.00	0.00	0.00	0.00	0.00	0.00	0.00	0.00	0.00
TRINITY_DN624495_c1_g1	0.00	0.00	0.00	0.00	7.91	0.00	0.00	0.00	7.35	0.00
TRINITY_DN624495_c2_g1	0.00	0.00	0.00	0.00	0.00	0.00	0.00	0.00	9.25	0.00
TRINITY_DN624497_c0_g1	0.00	1.90	0.00	4.20	0.00	2.29	2.09	4.17	10.95	2.07
TRINITY_DN624497_c0_g2	0.00	0.00	0.00	0.00	9.33	0.00	0.00	0.00	0.00	0.00
TRINITY_DN624498_c0_g1	0.00	3.48	0.00	5.14	14.03	0.16	0.00	0.00	15.28	3.76
TRINITY_DN624499_c0_g1	0.00	0.00	0.00	0.00	59.99	0.00	0.00	17.79	0.00	0.00
TRINITY_DN62449_c0_g1	0.00	16.28	29.75	34.92	9.65	11.28	0.00	0.00	20.97	0.00
TRINITY_DN62449_c0_g2	0.00	0.00	0.00	0.00	0.00	0.00	0.00	0.00	0.00	0.00
TRINITY_DN62449_c3_g1	0.00	0.00	0.00	0.00	0.00	0.00	0.00	18.17	0.00	0.00
TRINITY_DN6244_c0_g1	5.89	74.36	128.63	80.23	319.34	84.19	39.94	29.03	236.51	4.99
TRINITY_DN624502_c0_g1	0.00	0.00	0.00	0.00	3.62	0.00	0.00	0.00	0.00	0.00
TRINITY_DN624503_c0_g1	0.00	0.00	0.00	0.00	0.00	0.00	0.00	0.00	0.00	0.00
TRINITY_DN624507_c0_g1	0.00	0.00	0.00	0.00	0.00	9.77	0.00	0.00	0.00	0.00
TRINITY_DN624507_c1_g1	0.00	3.77	2.28	0.00	2.32	0.00	0.00	0.00	4.36	0.00
TRINITY_DN624508_c0_g1	0.00	0.00	0.00	2.18	0.00	7.18	0.00	0.00	0.00	3.19
TRINITY_DN624509_c0_g1	0.00	0.00	0.00	0.00	0.00	0.00	4.36	0.00	0.00	0.00
TRINITY_DN624510_c1_g1	0.00	0.00	0.00	0.00	0.00	0.00	0.00	26.26	0.00	0.00
TRINITY_DN624511_c0_g1	0.00	0.00	0.00	0.00	0.00	0.00	0.00	0.00	8.63	0.00
TRINITY_DN624512_c0_g1	0.00	0.00	0.00	0.00	0.00	0.00	0.00	0.00	0.00	0.00
TRINITY_DN624514_c1_g1	0.00	0.00	0.00	8.23	4.56	0.00	0.00	0.00	4.26	0.00
TRINITY_DN624515_c0_g1	0.00	0.00	0.00	0.00	0.00	0.00	0.00	0.00	0.00	0.00
TRINITY_DN624516_c0_g1	0.00	0.00	0.00	0.00	0.00	0.00	0.00	0.00	4.43	0.00
TRINITY_DN624519_c0_g1	0.00	0.00	0.00	0.00	0.00	0.00	0.00	0.00	0.00	0.00
TRINITY_DN62451_c0_g1	10.75	0.00	62.38	0.00	42.86	25.07	0.00	0.00	31.80	0.00
TRINITY_DN624520_c0_g2	0.00	0.00	0.00	0.00	0.00	0.00	0.00	0.00	0.00	0.00
TRINITY_DN624520_c1_g1	0.00	0.00	0.00	0.00	0.00	0.00	0.00	0.00	0.00	0.00
TRINITY_DN624521_c0_g1	0.00	0.00	0.00	0.00	0.00	0.00	0.00	0.00	0.00	0.00
TRINITY_DN624521_c2_g1	0.00	0.00	0.00	2.00	0.00	0.00	0.00	0.00	0.00	2.93
TRINITY_DN624524_c0_g1	0.00	0.00	0.00	0.00	0.00	0.00	0.00	0.00	0.00	0.00
TRINITY_DN624527_c0_g1	0.00	0.00	0.00	0.00	0.00	0.00	0.00	0.00	2.71	0.00
TRINITY_DN624528_c0_g1	0.00	0.00	0.00	0.00	0.00	9.30	8.20	8.13	0.00	0.00
TRINITY_DN624529_c0_g1	0.00	0.00	0.00	0.00	0.00	0.00	0.00	0.00	0.00	0.00
TRINITY_DN62452_c0_g1	0.00	0.00	0.00	0.00	0.00	0.00	0.00	0.00	0.00	0.00
TRINITY_DN62452_c0_g2	0.00	0.00	0.00	0.00	0.00	0.00	0.00	0.00	0.00	0.00
TRINITY_DN62452_c1_g1	0.00	0.00	0.00	0.00	0.00	0.00	0.00	0.00	0.00	0.00
TRINITY_DN624534_c0_g1	0.00	0.00	0.00	0.00	40.66	60.38	0.00	0.00	0.00	0.00
TRINITY_DN624537_c0_g1	0.00	0.00	0.00	0.00	0.00	0.00	0.00	0.00	0.00	0.00
TRINITY_DN624538_c0_g1	0.00	2.40	0.00	5.31	2.94	0.00	2.65	0.00	8.27	0.00
TRINITY_DN624539_c0_g1	0.00	0.00	0.00	2.19	0.00	0.00	0.00	0.00	3.93	0.59
TRINITY_DN624541_c0_g1	0.00	0.00	0.00	0.00	0.00	0.00	0.00	0.00	20.47	0.00
TRINITY_DN624542_c0_g1	0.00	0.00	0.00	0.00	0.00	0.00	0.00	0.00	28.96	0.00
TRINITY_DN624543_c1_g1	0.00	0.00	0.00	0.00	0.00	0.00	0.00	0.00	2.42	0.00
TRINITY_DN624544_c0_g1	0.00	0.00	0.00	0.00	14.63	4.81	0.00	2.18	11.47	0.00
TRINITY_DN624546_c1_g1	0.00	0.00	0.00	10.29	17.66	17.40	0.00	0.00	0.00	0.00
TRINITY_DN624547_c0_g1	0.00	0.00	0.00	0.00	0.00	0.00	0.00	0.00	0.00	0.00
TRINITY_DN624548_c0_g1	0.00	0.00	9.15	1.40	18.62	0.00	2.09	0.00	6.57	2.07
TRINITY_DN62454_c0_g1	0.00	0.00	0.00	0.00	0.00	0.00	0.00	0.00	0.00	0.00
TRINITY_DN624551_c1_g1	0.00	0.00	0.00	0.00	0.00	0.00	0.00	0.00	0.00	0.00
TRINITY_DN624552_c0_g2	0.00	0.00	0.00	0.00	0.00	0.00	0.00	0.00	0.00	0.00
TRINITY_DN624553_c0_g1	0.00	0.00	0.00	0.00	0.00	0.00	0.00	0.00	0.00	0.00
TRINITY_DN624555_c0_g1	0.00	0.00	16.62	0.00	0.00	0.00	0.00	0.00	0.00	0.00
TRINITY_DN624556_c0_g1	0.00	0.00	0.00	27.11	0.00	0.00	13.38	0.00	42.77	0.00
TRINITY_DN624557_c0_g1	0.00	0.00	0.00	0.00	0.00	0.00	0.00	0.00	0.00	0.00
TRINITY_DN624560_c0_g2	0.00	0.00	0.00	0.00	0.00	0.00	0.00	0.00	0.00	0.00
TRINITY_DN624560_c0_g3	0.00	0.00	0.00	0.00	0.00	0.00	0.00	0.00	0.00	0.00
TRINITY_DN624561_c0_g1	0.00	0.00	11.10	4.44	0.00	3.02	6.00	0.00	10.47	0.00
TRINITY_DN624561_c1_g1	0.00	0.00	0.00	2.75	0.00	4.58	0.00	0.00	0.00	0.00
TRINITY_DN624563_c0_g1	0.00	0.00	0.00	0.00	0.00	13.55	0.00	0.00	0.00	0.00
TRINITY_DN624564_c0_g1	0.00	4.96	0.00	0.00	0.00	0.00	0.00	0.00	11.28	0.00
TRINITY_DN624565_c0_g1	0.00	0.00	0.00	0.00	0.00	0.00	0.00	0.00	0.00	0.00
TRINITY_DN624567_c0_g1	0.00	0.00	0.00	14.23	0.00	0.00	0.00	0.00	0.00	0.00
TRINITY_DN624569_c0_g1	0.00	0.00	0.00	0.00	13.62	0.00	0.00	0.00	0.00	0.00
TRINITY_DN62456_c0_g1	0.00	0.00	0.00	0.00	3.48	0.00	0.00	0.00	0.00	0.00
TRINITY_DN624571_c0_g1	0.00	0.00	13.36	0.00	20.05	0.00	0.00	0.00	0.00	0.00
TRINITY_DN624572_c0_g1	0.00	0.00	0.00	4.61	0.00	0.00	0.00	0.00	0.00	13.69
TRINITY_DN624574_c0_g1	0.00	0.00	0.00	27.69	0.00	46.75	0.00	0.00	0.00	0.00
TRINITY_DN624575_c0_g1	0.00	0.00	0.00	0.00	0.00	0.00	0.00	0.00	5.24	0.00
TRINITY_DN624576_c0_g1	0.00	0.00	2.02	0.00	0.00	0.00	0.00	0.00	2.44	0.00
TRINITY_DN624577_c0_g1	0.00	0.00	0.00	0.00	0.00	6.53	0.00	0.00	0.00	0.00
TRINITY_DN624579_c0_g1	0.00	0.00	0.00	0.00	0.00	0.00	0.00	1.25	1.31	0.00
TRINITY_DN624579_c1_g1	0.00	0.00	0.00	0.00	0.00	0.00	0.00	0.00	0.00	0.00
TRINITY_DN62457_c0_g2	0.00	0.00	0.00	0.00	21.95	0.00	14.79	0.00	5.12	0.00
TRINITY_DN62457_c2_g1	0.00	24.38	18.43	33.67	55.74	18.50	3.35	6.58	66.13	3.29
TRINITY_DN62457_c4_g1	0.00	0.00	11.71	7.05	11.71	5.91	0.00	0.00	5.48	0.00
TRINITY_DN62457_c7_g1	0.00	7.14	14.37	5.26	0.00	0.00	0.00	0.00	0.00	0.00
TRINITY_DN62457_c8_g1	0.00	0.00	0.00	0.00	4.19	0.00	0.00	0.00	0.00	0.00
TRINITY_DN62457_c9_g1	0.00	0.00	0.00	0.00	0.00	0.00	0.00	0.00	0.00	0.00
TRINITY_DN624581_c0_g1	0.00	0.00	0.00	0.00	58.74	5.35	0.00	0.00	4.98	0.00
TRINITY_DN624582_c0_g1	0.00	0.00	0.00	11.02	0.00	0.00	0.00	0.00	8.68	0.00
TRINITY_DN624584_c0_g1	0.00	0.00	0.00	0.00	10.01	0.00	0.00	0.00	12.53	0.00
TRINITY_DN624585_c0_g1	0.00	0.00	0.00	0.00	0.00	3.27	0.00	0.00	0.00	0.00
TRINITY_DN624585_c1_g1	0.00	0.00	13.77	0.00	0.00	0.00	0.00	0.00	0.00	0.00
TRINITY_DN624585_c3_g1	0.00	0.00	41.31	0.00	0.00	0.00	0.00	0.00	0.00	0.00
TRINITY_DN624585_c5_g1	0.00	0.00	0.00	0.00	0.00	0.00	0.00	0.00	0.00	0.00
TRINITY_DN624586_c0_g1	0.00	0.00	0.00	0.00	0.00	0.00	0.00	0.00	0.00	0.00
TRINITY_DN624587_c0_g1	0.00	0.00	0.00	3.39	13.16	0.00	0.00	0.00	0.00	1.68
TRINITY_DN624587_c0_g2	0.00	0.00	0.00	0.00	0.00	0.00	0.00	0.00	22.83	0.00
TRINITY_DN624589_c0_g1	0.00	0.00	0.00	0.00	3.79	0.00	0.00	3.35	14.19	0.00
TRINITY_DN62458_c0_g1	0.00	0.00	0.00	2.94	34.16	9.79	4.39	4.29	54.71	4.32
TRINITY_DN62458_c1_g1	0.00	0.00	0.00	0.00	0.00	0.00	0.00	0.00	0.00	0.00
TRINITY_DN624590_c0_g1	0.00	0.00	0.00	0.00	20.86	0.00	0.00	0.00	0.00	0.00
TRINITY_DN624592_c0_g1	0.00	0.00	0.00	0.00	0.00	0.00	5.73	0.00	0.00	0.00
TRINITY_DN624593_c0_g1	0.00	0.00	0.00	0.00	0.00	0.00	0.00	0.00	0.00	0.00
TRINITY_DN624593_c0_g2	0.00	0.00	0.00	0.00	0.00	0.00	0.00	0.00	0.00	0.00
TRINITY_DN624593_c0_g3	0.00	0.00	0.00	0.00	0.00	0.00	0.00	0.00	0.00	0.00
TRINITY_DN624594_c0_g1	0.00	0.00	0.00	0.00	0.00	0.00	0.00	0.00	0.00	0.00
TRINITY_DN624595_c0_g1	0.00	0.00	0.00	0.00	0.00	0.00	0.00	0.00	0.00	0.00
TRINITY_DN624595_c1_g1	0.00	0.00	0.00	0.00	0.00	0.00	0.00	0.00	0.00	0.00
TRINITY_DN624595_c1_g2	0.00	0.00	16.62	0.00	0.00	0.00	0.00	0.00	0.00	0.00
TRINITY_DN624596_c0_g1	0.00	0.00	0.00	0.00	4.12	4.12	0.00	0.00	7.70	0.00
TRINITY_DN624598_c0_g1	0.00	0.00	0.00	0.00	0.00	0.00	0.00	0.00	8.99	0.00
TRINITY_DN6245_c0_g1	1.17	18.15	24.41	30.82	76.20	10.47	13.72	23.85	112.31	1.99
TRINITY_DN6245_c0_g2	5.33	71.62	124.92	116.32	267.00	90.80	38.98	49.76	388.70	12.70
TRINITY_DN6245_c0_g3	0.00	4.94	4.41	8.69	7.76	0.00	0.00	0.00	18.41	0.00
TRINITY_DN6245_c1_g2	0.00	2.14	11.57	8.23	129.39	11.69	31.16	0.00	83.44	0.00
TRINITY_DN6245_c2_g1	0.00	2.45	15.55	7.12	13.96	2.23	0.00	4.06	25.83	0.00
TRINITY_DN6245_c2_g2	0.00	27.24	0.00	0.00	0.00	0.00	0.00	0.00	0.00	0.00
TRINITY_DN6245_c6_g1	0.00	0.00	2.89	3.53	5.85	5.79	0.00	2.60	2.74	0.00
TRINITY_DN624600_c0_g1	0.00	0.00	0.00	0.00	0.00	0.00	0.00	0.00	0.00	0.00
TRINITY_DN624601_c0_g1	0.00	0.00	0.00	0.00	1.56	0.00	0.00	0.00	0.00	0.00
TRINITY_DN624602_c0_g1	0.00	0.00	3.79	0.00	0.00	0.00	0.00	0.00	0.00	0.00
TRINITY_DN624604_c0_g1	0.00	0.00	0.00	0.00	0.00	0.00	0.00	0.00	3.85	0.00
TRINITY_DN624606_c0_g1	0.00	0.00	0.00	0.00	0.00	0.00	0.00	0.00	10.33	0.00
TRINITY_DN624606_c1_g1	0.00	0.00	32.83	0.00	50.70	0.00	0.00	0.00	0.00	0.00
TRINITY_DN624607_c0_g1	0.00	0.00	1.30	1.25	3.63	0.00	0.00	0.00	0.00	1.20
TRINITY_DN624608_c0_g1	0.00	2.99	5.11	5.74	9.24	0.71	0.00	2.27	19.72	0.00
TRINITY_DN624609_c0_g1	0.00	0.00	2.74	3.94	5.64	1.82	1.68	0.00	1.42	0.84
TRINITY_DN624609_c1_g1	0.00	0.00	0.00	0.00	0.00	0.00	0.00	1.61	5.73	0.00
TRINITY_DN62460_c0_g1	0.00	0.00	0.00	30.70	35.04	34.53	15.13	0.00	16.12	0.00
TRINITY_DN62460_c0_g2	0.00	5.06	24.62	0.00	12.30	0.00	11.57	0.00	5.75	0.00
TRINITY_DN62460_c0_g3	0.00	0.00	16.96	16.65	17.52	12.63	0.00	0.00	35.25	0.00
TRINITY_DN62460_c0_g4	0.00	0.00	0.00	0.00	0.00	0.00	0.00	0.00	0.00	0.00
TRINITY_DN62460_c0_g7	0.00	0.00	0.00	0.00	0.00	0.00	0.00	0.00	0.00	0.00
TRINITY_DN624610_c0_g1	0.00	10.84	13.00	7.85	26.64	0.00	0.00	0.00	12.36	0.00
TRINITY_DN624610_c1_g1	0.00	0.00	0.00	0.00	0.00	0.00	0.00	0.00	0.00	0.00
TRINITY_DN624610_c3_g1	0.00	0.00	0.00	0.00	0.00	0.00	0.00	0.00	0.00	0.00
TRINITY_DN62461_c0_g1	0.00	7.10	0.00	2.61	0.00	0.00	7.79	0.00	4.05	0.00
TRINITY_DN62461_c1_g1	0.00	0.00	0.00	0.00	0.00	0.00	0.00	0.00	0.00	0.00
TRINITY_DN624622_c0_g1	0.00	0.00	0.00	1.28	0.00	0.00	0.00	0.00	0.00	0.00
TRINITY_DN624623_c0_g1	0.00	0.00	0.00	0.00	0.00	0.00	0.00	0.00	0.00	0.00
TRINITY_DN624623_c1_g1	0.00	0.00	0.00	0.00	0.00	0.00	0.00	0.00	0.00	0.00
TRINITY_DN624628_c0_g1	0.00	0.00	10.60	0.00	0.00	0.00	0.00	0.00	0.00	0.00
TRINITY_DN624628_c0_g2	0.00	0.00	0.00	0.00	0.00	0.00	0.00	0.00	0.00	0.00
TRINITY_DN624628_c0_g4	0.00	0.00	0.00	5.54	0.00	0.00	8.30	0.00	0.00	0.00
TRINITY_DN624628_c2_g1	0.00	0.00	0.00	0.00	0.00	0.00	0.00	0.00	0.00	0.00
TRINITY_DN624628_c3_g1	0.00	11.59	13.87	16.70	0.00	22.55	0.00	0.00	23.48	0.00
TRINITY_DN624628_c5_g1	0.00	0.00	0.00	0.00	0.00	17.02	0.00	0.00	0.00	0.00
TRINITY_DN62462_c0_g1	0.00	14.61	0.00	5.28	0.00	0.00	7.90	0.00	8.80	6.40
TRINITY_DN624630_c0_g1	0.00	0.00	0.00	5.98	0.00	0.00	0.00	0.00	4.64	0.00
TRINITY_DN624631_c0_g1	0.00	0.00	0.00	0.00	0.00	0.00	0.00	0.00	0.00	0.00
TRINITY_DN624631_c1_g1	0.00	0.00	0.00	5.18	0.00	0.00	0.00	0.00	0.00	0.00
TRINITY_DN624632_c0_g1	0.00	0.00	0.00	0.00	19.24	0.00	0.00	0.00	0.00	0.00
TRINITY_DN624632_c0_g2	0.00	0.00	18.21	0.00	37.46	0.00	16.19	0.00	17.33	0.00
TRINITY_DN624633_c0_g1	0.00	0.00	0.00	0.00	0.00	0.00	0.00	0.00	0.00	0.00
TRINITY_DN624634_c0_g1	0.00	0.00	0.00	3.43	0.00	5.73	0.00	0.00	5.32	5.07
TRINITY_DN624634_c1_g1	0.00	0.00	0.00	0.00	0.00	0.00	0.00	4.54	0.00	0.00
TRINITY_DN624636_c0_g1	0.00	0.00	4.49	2.72	0.00	0.00	0.00	0.00	0.00	0.00
TRINITY_DN624637_c0_g1	0.00	0.00	16.53	0.00	0.00	0.00	0.00	0.00	0.00	0.00
TRINITY_DN624638_c0_g1	0.00	0.00	0.00	0.00	0.00	0.00	0.00	0.00	4.58	0.00
TRINITY_DN624639_c0_g1	0.00	0.00	0.00	0.00	0.00	0.00	0.00	0.00	0.00	0.00
TRINITY_DN624639_c1_g1	0.00	0.00	0.00	0.00	0.00	0.00	0.00	0.00	0.00	0.00
TRINITY_DN62463_c0_g1	0.00	0.00	0.00	0.00	0.00	0.00	0.00	0.00	16.27	0.00
TRINITY_DN624640_c0_g1	0.00	0.00	0.00	0.00	0.00	0.00	0.00	0.00	0.00	0.00
TRINITY_DN624641_c0_g1	0.00	0.00	0.00	0.00	0.00	0.00	0.00	0.00	0.00	0.00
TRINITY_DN624643_c0_g1	0.00	0.00	0.00	0.00	0.00	0.00	0.00	0.00	0.00	0.00
TRINITY_DN624643_c1_g1	0.00	0.00	0.00	0.00	0.00	0.00	0.00	0.00	0.00	0.00
TRINITY_DN624644_c0_g1	0.00	0.00	0.00	0.00	16.73	0.00	3.76	3.69	6.07	0.00
TRINITY_DN624644_c0_g2	0.00	0.00	0.00	0.00	0.00	0.00	0.00	4.20	4.46	0.00
TRINITY_DN624644_c1_g1	0.00	0.00	0.00	9.62	0.00	0.00	0.00	0.00	0.00	0.00
TRINITY_DN624645_c0_g1	0.00	0.00	0.00	29.69	0.00	0.00	0.00	0.00	15.53	0.00
TRINITY_DN624648_c1_g1	0.00	0.00	0.00	0.00	0.00	0.00	0.00	0.00	0.00	0.00
TRINITY_DN624649_c0_g1	0.00	0.00	0.00	0.00	0.00	0.00	0.00	0.00	0.00	0.00
TRINITY_DN62464_c0_g1	0.00	0.00	0.00	6.94	35.33	5.70	2.85	2.81	25.21	2.80
TRINITY_DN62464_c2_g1	0.00	0.00	6.41	0.00	3.24	5.70	2.92	5.75	10.80	0.00
TRINITY_DN62464_c4_g1	0.00	0.00	0.00	0.00	0.00	0.00	0.00	0.00	8.41	0.00
TRINITY_DN62464_c6_g1	0.00	0.00	5.33	3.22	16.03	10.74	0.00	0.00	9.99	4.74
TRINITY_DN624653_c0_g1	0.00	4.70	5.66	0.00	0.00	0.00	0.00	0.00	0.00	0.00
TRINITY_DN624653_c0_g3	0.00	0.00	0.00	0.00	0.00	0.00	0.00	0.00	6.58	0.00
TRINITY_DN624653_c1_g1	0.00	0.00	0.00	0.00	0.00	0.00	0.00	0.00	6.22	0.00
TRINITY_DN624654_c0_g1	14.15	0.00	15.87	0.00	0.00	0.00	0.00	0.00	0.00	0.00
TRINITY_DN624656_c0_g1	0.00	0.00	0.00	7.63	25.39	0.00	0.00	0.00	0.00	0.00
TRINITY_DN624657_c0_g1	0.00	0.00	0.00	0.00	0.00	0.00	0.00	0.00	4.83	4.58
TRINITY_DN624658_c0_g2	0.00	0.00	0.00	0.00	0.00	0.00	0.00	0.00	16.85	0.00
TRINITY_DN624658_c1_g2	0.00	0.00	6.14	0.00	12.42	0.00	0.00	2.76	5.83	0.00
TRINITY_DN624658_c2_g1	0.00	0.00	0.00	0.00	0.00	0.00	0.00	0.00	14.13	0.00
TRINITY_DN624658_c6_g1	0.00	0.00	0.00	4.30	14.40	0.00	0.00	0.00	6.71	0.00
TRINITY_DN624658_c7_g1	0.00	0.00	0.00	3.41	5.66	0.00	0.00	0.00	15.84	0.00
TRINITY_DN62465_c0_g1	0.00	0.00	0.00	4.79	8.08	0.00	0.00	0.00	22.49	0.00
TRINITY_DN62465_c1_g1	0.00	0.00	0.00	0.00	0.00	0.00	0.00	0.00	0.00	0.00
TRINITY_DN624660_c0_g1	0.87	0.83	4.98	8.59	0.00	1.99	0.00	0.93	6.77	0.92
TRINITY_DN624660_c1_g1	0.00	0.00	0.00	2.39	0.00	0.00	0.00	0.00	0.00	0.00
TRINITY_DN624660_c2_g1	0.00	0.00	0.00	15.19	0.00	14.27	0.00	0.00	0.00	0.00
TRINITY_DN624661_c0_g1	0.00	0.00	0.00	0.00	0.00	0.00	0.00	0.00	0.00	0.00
TRINITY_DN624661_c0_g2	0.00	0.00	0.00	0.00	0.00	0.00	0.00	0.00	0.00	0.00
TRINITY_DN624662_c0_g1	0.00	0.00	0.00	0.00	0.00	0.00	0.00	0.00	0.00	0.00
TRINITY_DN624662_c1_g1	0.00	0.00	0.00	9.47	0.00	0.00	0.00	0.00	0.00	0.00
TRINITY_DN624663_c0_g1	0.00	0.00	0.00	0.00	0.00	0.00	0.00	0.00	0.00	0.00
TRINITY_DN624666_c1_g1	0.00	0.00	9.66	0.00	0.00	0.00	0.00	2.20	0.00	0.00
TRINITY_DN624667_c0_g1	0.00	0.00	0.00	0.00	6.77	0.00	0.00	0.00	2.16	0.00
TRINITY_DN624668_c0_g1	0.00	0.00	0.00	0.00	11.54	0.00	0.00	0.00	0.00	0.00
TRINITY_DN624669_c0_g1	0.00	0.00	0.00	0.00	0.00	0.00	0.00	0.00	0.00	0.00
TRINITY_DN62466_c0_g1	0.00	0.00	0.00	0.00	0.00	0.00	0.00	0.00	0.00	0.00
TRINITY_DN624672_c0_g1	0.00	0.00	0.00	0.00	0.00	0.00	0.00	0.00	7.06	0.00
TRINITY_DN624673_c1_g1	0.00	0.00	0.00	0.00	0.00	0.00	0.00	0.00	0.00	0.00
TRINITY_DN624674_c0_g1	0.00	0.00	0.00	0.00	0.00	0.00	0.00	15.43	0.00	0.00
TRINITY_DN624675_c0_g1	0.00	0.00	2.75	0.00	0.00	0.00	0.00	0.00	0.00	0.00
TRINITY_DN624677_c0_g1	0.00	0.00	0.00	0.00	0.00	0.00	0.00	0.00	4.10	0.00
TRINITY_DN624679_c0_g1	0.00	0.00	0.00	0.00	0.00	0.00	0.00	0.00	0.00	0.00
TRINITY_DN624679_c1_g1	0.00	0.00	0.00	0.00	0.00	0.00	0.00	6.02	0.00	0.00
TRINITY_DN624680_c0_g1	0.00	0.00	3.97	0.00	0.00	0.00	0.00	0.00	7.47	0.00
TRINITY_DN624681_c0_g1	0.00	0.00	0.00	0.00	0.00	0.00	0.00	0.00	0.00	0.00
TRINITY_DN624682_c2_g1	0.00	0.00	0.00	11.45	0.00	0.00	0.00	0.00	0.00	0.00
TRINITY_DN624682_c3_g1	0.00	0.00	0.00	0.00	0.00	0.00	0.00	0.00	0.00	0.00
TRINITY_DN624683_c0_g1	0.00	0.00	0.00	0.00	13.37	0.00	0.00	0.00	0.00	0.00
TRINITY_DN624683_c1_g1	0.00	0.00	0.00	0.00	0.00	0.00	0.00	0.00	0.00	0.00
TRINITY_DN624688_c0_g1	0.00	0.00	0.00	0.00	0.00	0.00	0.00	0.00	0.00	0.00
TRINITY_DN624688_c0_g2	0.00	0.00	0.00	7.75	0.00	0.00	0.00	0.00	0.00	0.00
TRINITY_DN624688_c0_g3	0.00	0.00	0.00	5.58	18.87	0.00	0.00	0.00	17.57	0.00
TRINITY_DN624688_c0_g4	0.00	0.00	0.00	10.46	0.00	0.00	0.00	0.00	0.00	0.00
TRINITY_DN624688_c0_g5	0.00	0.00	0.00	0.00	0.00	0.00	0.00	0.00	0.00	0.00
TRINITY_DN624688_c0_g6	0.00	0.00	14.07	0.00	0.00	0.00	0.00	0.00	13.39	0.00
TRINITY_DN624688_c1_g1	16.90	0.00	0.00	0.00	0.00	0.00	0.00	0.00	17.81	0.00
TRINITY_DN624689_c0_g1	0.00	2.64	0.00	0.00	11.67	5.88	0.00	0.00	6.05	0.00
TRINITY_DN62468_c1_g1	0.00	0.00	0.00	0.00	0.00	0.00	0.00	0.00	0.00	0.00
TRINITY_DN624691_c0_g1	0.00	0.00	0.00	0.00	0.00	0.00	0.00	0.00	0.00	0.00
TRINITY_DN624692_c0_g1	0.00	0.00	0.00	0.00	0.00	0.00	0.00	0.00	0.00	0.00
TRINITY_DN624693_c0_g1	0.00	0.00	0.00	6.26	0.00	10.64	0.00	0.00	0.00	0.00
TRINITY_DN624694_c0_g1	0.00	9.93	3.41	3.15	9.95	0.00	0.00	0.00	7.49	3.54
TRINITY_DN624695_c0_g1	0.00	0.00	0.00	1.96	0.00	0.00	2.93	0.00	14.75	0.00
TRINITY_DN624696_c0_g1	0.00	0.00	0.00	0.00	0.00	38.88	0.00	0.00	0.00	0.00
TRINITY_DN624698_c0_g1	0.00	0.00	0.00	0.00	0.00	0.00	0.00	0.00	0.00	4.87
TRINITY_DN624699_c0_g1	0.00	0.00	0.00	0.00	11.68	0.00	0.00	0.00	0.00	0.00
TRINITY_DN62469_c0_g1	0.00	0.00	0.00	0.00	15.13	0.00	0.00	0.00	28.02	0.00
TRINITY_DN6246_c0_g1	14.79	275.55	407.82	422.37	754.48	188.34	175.78	222.97	1629.50	88.96
```
