## SupplementalFiles_AlvarezBuyllaetal for "Molecular physiology of pumiliotoxin sequestration in a poison frog": skin.kallisto.gene.counts.matrix (part 88 of 114)

```
TRINITY_DN6246_c0_g2	0.00	30.59	51.76	54.59	92.27	25.04	42.86	24.56	190.00	10.33
TRINITY_DN6246_c0_g3	0.00	0.00	0.00	0.00	0.00	0.00	0.00	0.00	0.00	0.00
TRINITY_DN6246_c1_g1	0.77	87.68	91.31	178.89	319.11	92.91	57.48	77.34	598.73	24.50
TRINITY_DN6246_c2_g2	0.00	0.00	0.00	30.40	52.07	85.73	14.97	0.00	175.83	0.00
TRINITY_DN6246_c2_g3	0.00	0.00	0.00	5.06	0.00	0.00	0.00	0.00	0.00	0.00
TRINITY_DN6246_c4_g1	0.00	0.00	0.00	0.00	33.52	0.00	0.00	0.00	30.85	0.00
TRINITY_DN6246_c8_g1	2.70	8.59	1.56	10.05	42.83	4.68	1.43	8.66	40.65	0.00
TRINITY_DN6246_c9_g1	0.00	0.00	0.00	0.00	0.00	0.00	0.00	0.00	0.00	0.00
TRINITY_DN624702_c0_g1	0.00	0.00	0.00	10.41	0.00	0.00	0.00	0.00	0.00	0.00
TRINITY_DN624703_c0_g1	0.00	0.00	0.00	0.00	0.00	0.00	0.00	0.00	0.00	0.00
TRINITY_DN624704_c0_g1	0.00	0.00	0.00	0.00	9.27	0.00	0.00	0.00	0.00	0.00
TRINITY_DN624706_c0_g1	0.00	0.00	10.23	0.00	0.00	10.30	0.00	0.00	4.79	0.00
TRINITY_DN624706_c1_g1	0.00	0.00	0.00	0.00	0.00	0.00	0.00	0.00	0.00	0.00
TRINITY_DN624707_c0_g1	0.00	0.00	0.00	0.00	4.34	0.00	0.00	3.83	0.00	0.00
TRINITY_DN624709_c0_g1	0.00	0.00	0.00	12.19	0.00	0.00	0.00	0.00	0.00	0.00
TRINITY_DN62470_c0_g1	0.00	0.00	0.00	0.00	20.13	0.00	0.00	0.00	0.00	0.00
TRINITY_DN62470_c0_g2	0.00	0.00	0.00	11.24	19.24	0.00	0.00	0.00	0.00	0.00
TRINITY_DN62470_c1_g2	0.00	0.00	0.00	0.00	0.00	0.00	0.00	0.00	0.00	0.00
TRINITY_DN624711_c0_g2	0.00	0.00	0.00	9.30	30.90	0.00	4.63	0.00	9.62	0.00
TRINITY_DN624712_c1_g1	0.00	0.00	23.55	0.00	0.00	0.00	0.00	0.00	0.00	0.00
TRINITY_DN624715_c0_g1	0.00	25.12	7.64	0.00	0.00	0.00	0.00	6.71	14.27	0.00
TRINITY_DN624718_c0_g1	0.00	0.00	0.00	0.00	6.26	0.00	5.62	0.00	11.71	0.00
TRINITY_DN624718_c1_g1	0.00	0.00	0.00	0.00	0.00	0.00	0.00	0.00	35.00	0.00
TRINITY_DN62471_c0_g1	0.00	0.00	43.09	0.00	21.94	0.00	0.00	0.00	11.96	0.00
TRINITY_DN624720_c0_g1	0.00	0.00	0.00	0.00	0.00	0.00	0.00	0.00	0.00	0.00
TRINITY_DN624724_c0_g1	0.00	0.00	0.00	0.00	0.00	0.00	0.00	0.00	0.00	0.00
TRINITY_DN624724_c1_g1	0.00	0.00	0.00	0.00	0.00	0.00	0.00	0.00	0.00	0.00
TRINITY_DN624725_c0_g2	0.00	0.00	0.00	0.00	0.00	0.00	0.00	0.00	0.00	0.00
TRINITY_DN624728_c0_g1	0.00	0.00	0.00	8.77	5.82	0.00	0.00	0.00	2.73	0.00
TRINITY_DN624729_c0_g1	0.00	0.00	0.00	0.00	0.00	0.00	0.00	0.00	0.00	0.00
TRINITY_DN62472_c0_g1	0.00	0.00	0.00	0.00	61.22	0.00	0.00	0.00	22.70	0.00
TRINITY_DN624732_c0_g1	0.00	0.00	0.00	0.00	0.00	0.00	0.00	0.00	0.00	0.00
TRINITY_DN624733_c0_g1	0.00	0.00	0.00	0.00	0.00	0.00	0.00	0.00	0.00	0.00
TRINITY_DN624734_c0_g1	0.00	0.00	0.00	0.00	0.00	0.00	0.00	3.32	0.00	0.00
TRINITY_DN624736_c0_g1	0.00	0.00	0.00	0.00	0.00	0.00	0.00	0.00	0.00	0.00
TRINITY_DN624738_c1_g1	0.00	0.00	17.28	0.00	0.00	0.00	0.00	0.00	0.00	0.00
TRINITY_DN624739_c0_g1	0.00	0.00	0.00	0.00	0.00	0.00	0.00	0.00	0.00	0.00
TRINITY_DN624740_c0_g1	0.00	0.00	0.00	0.00	18.08	0.00	0.00	0.00	0.00	0.00
TRINITY_DN624741_c0_g1	0.00	0.00	0.00	0.00	0.00	0.00	0.00	0.00	0.00	0.00
TRINITY_DN624742_c0_g1	0.00	0.00	0.00	0.00	8.54	9.08	0.00	2.07	8.01	0.00
TRINITY_DN624745_c0_g1	0.00	0.00	33.68	20.27	17.36	0.00	0.00	0.00	0.00	0.00
TRINITY_DN624747_c0_g1	0.00	0.00	0.00	4.93	0.00	0.00	0.00	0.00	0.00	0.00
TRINITY_DN624748_c0_g1	0.00	0.00	8.09	0.00	0.00	0.00	0.00	0.00	0.00	0.00
TRINITY_DN62474_c0_g1	0.00	0.00	0.00	11.08	9.38	0.00	0.00	0.00	13.04	0.00
TRINITY_DN62474_c0_g2	0.00	6.71	0.00	0.00	0.00	0.00	0.00	0.00	7.70	0.00
TRINITY_DN624750_c0_g1	0.00	0.00	6.16	5.49	17.01	9.57	2.50	0.00	19.05	0.00
TRINITY_DN624750_c1_g1	0.00	0.00	0.00	8.14	0.00	0.00	0.00	0.00	0.00	0.00
TRINITY_DN624750_c2_g1	0.00	0.00	0.00	2.21	7.92	2.57	0.00	10.60	16.88	0.00
TRINITY_DN624752_c0_g1	0.00	0.00	17.14	0.00	35.32	0.00	0.00	0.00	0.00	0.00
TRINITY_DN624754_c0_g1	0.78	3.72	4.46	0.00	5.51	4.45	0.82	2.51	7.31	0.00
TRINITY_DN624755_c0_g1	0.00	0.00	24.62	0.70	12.30	0.00	0.00	5.42	9.78	5.47
TRINITY_DN624756_c0_g1	0.00	0.00	0.00	0.00	0.00	0.00	0.00	0.00	0.00	0.00
TRINITY_DN624758_c0_g1	0.00	2.09	0.00	0.00	0.00	0.00	0.00	0.00	4.81	0.00
TRINITY_DN624759_c0_g1	0.00	0.00	0.00	0.00	0.00	0.00	0.00	0.00	0.00	0.00
TRINITY_DN62475_c0_g1	0.00	0.00	0.00	7.47	8.26	0.00	0.00	0.00	11.58	0.00
TRINITY_DN62475_c0_g2	0.00	0.00	0.00	0.00	0.00	0.00	0.00	0.00	0.00	0.00
TRINITY_DN624762_c0_g1	0.00	0.00	0.00	0.00	7.50	0.00	0.00	0.00	29.56	0.00
TRINITY_DN624764_c0_g1	0.00	0.00	0.00	0.00	0.00	0.00	0.00	0.00	17.16	0.00
TRINITY_DN624765_c0_g1	0.00	0.00	0.00	0.00	0.00	0.00	0.00	0.00	4.45	0.00
TRINITY_DN624765_c1_g1	0.00	0.00	0.00	0.00	0.00	0.00	0.00	0.00	0.00	0.00
TRINITY_DN624769_c1_g1	0.00	0.00	0.00	0.00	0.00	0.00	0.00	0.00	0.00	0.00
TRINITY_DN62476_c1_g1	0.00	0.00	0.00	0.00	0.00	0.00	0.00	0.00	0.00	0.00
TRINITY_DN624770_c0_g1	0.00	0.00	0.00	3.16	0.00	0.00	0.00	4.61	0.00	0.00
TRINITY_DN624771_c0_g1	0.00	0.00	0.00	10.84	6.00	0.00	0.00	0.00	0.00	0.00
TRINITY_DN624772_c0_g1	0.00	0.00	0.00	0.00	0.00	0.00	0.00	0.00	0.00	0.00
TRINITY_DN624775_c0_g1	0.00	0.00	0.00	12.99	0.00	0.00	0.00	0.00	0.00	0.00
TRINITY_DN624776_c0_g1	0.00	0.00	0.00	0.00	0.00	0.00	0.00	0.00	0.00	0.00
TRINITY_DN624777_c0_g1	0.00	0.00	0.00	0.00	16.76	0.00	0.00	0.00	0.00	0.00
TRINITY_DN624777_c0_g2	0.00	0.00	10.75	0.00	3.61	0.00	0.00	0.00	0.00	0.00
TRINITY_DN624778_c0_g1	0.00	0.00	0.00	0.00	0.00	0.00	0.00	0.00	0.00	0.00
TRINITY_DN624778_c0_g2	0.00	2.11	0.00	0.00	0.00	0.00	0.00	0.00	5.38	0.00
TRINITY_DN624778_c1_g1	0.00	0.00	0.00	0.00	0.00	0.00	0.00	0.00	0.00	0.00
TRINITY_DN624778_c2_g1	0.00	4.90	0.00	0.00	0.00	0.00	0.00	0.00	0.00	0.00
TRINITY_DN624780_c1_g1	85.55	137.92	73.75	5124.76	130.68	43.24	9.91	59.29	112.72	78.13
TRINITY_DN624780_c2_g1	0.00	0.00	0.00	44.60	63.52	0.00	0.00	16.94	53.00	16.48
TRINITY_DN624782_c0_g1	0.00	0.00	0.00	0.00	0.00	68.07	0.00	0.00	15.83	0.00
TRINITY_DN624783_c0_g1	0.00	0.00	0.00	0.00	0.00	0.00	0.00	0.00	0.00	0.00
TRINITY_DN624784_c0_g1	0.00	0.00	0.00	0.00	0.00	6.16	0.00	0.00	0.00	0.00
TRINITY_DN624784_c1_g1	0.00	5.85	0.00	4.26	0.00	0.00	0.00	0.00	19.94	0.00
TRINITY_DN624785_c0_g1	0.00	0.00	0.00	0.00	0.00	0.00	0.00	0.00	0.00	0.00
TRINITY_DN624786_c0_g1	0.00	0.00	4.89	0.00	2.48	0.00	0.00	0.00	9.33	0.00
TRINITY_DN624787_c0_g1	0.00	0.00	0.00	0.00	0.00	0.00	0.00	0.00	0.00	0.00
TRINITY_DN624787_c2_g1	0.00	0.00	0.00	0.00	0.00	0.00	0.00	0.00	0.00	0.00
TRINITY_DN624788_c0_g1	0.00	0.00	0.00	8.61	0.00	0.00	0.00	0.00	0.00	0.00
TRINITY_DN624793_c0_g1	0.00	0.00	0.00	4.96	0.00	0.00	0.00	0.00	7.78	0.00
TRINITY_DN624795_c0_g1	0.00	0.00	0.00	0.00	0.00	0.00	0.00	0.00	0.00	0.00
TRINITY_DN624797_c0_g1	0.00	0.00	0.00	0.00	0.00	0.00	0.00	0.00	0.00	0.00
TRINITY_DN624797_c1_g1	0.00	0.00	0.00	0.00	0.00	0.00	0.00	0.00	0.00	0.00
TRINITY_DN624797_c1_g2	0.00	0.00	0.00	0.00	0.00	0.00	0.00	0.00	0.00	0.00
TRINITY_DN624798_c0_g1	0.00	0.00	0.00	0.00	13.67	0.00	0.00	0.00	0.00	0.00
TRINITY_DN624798_c0_g2	0.00	0.00	0.00	0.00	0.00	0.00	0.00	11.73	0.00	0.00
TRINITY_DN624798_c1_g1	0.00	0.00	5.62	0.00	0.00	0.00	0.00	0.00	5.26	0.00
TRINITY_DN624798_c3_g1	0.00	0.00	0.00	7.07	0.00	0.00	0.00	0.00	0.00	0.00
TRINITY_DN624798_c4_g1	0.00	0.00	0.00	0.00	0.00	0.00	0.00	0.00	0.00	0.00
TRINITY_DN624798_c5_g1	0.00	0.00	0.00	0.00	0.00	0.00	0.00	0.00	0.00	0.00
TRINITY_DN624799_c0_g1	0.00	0.00	0.00	1.24	0.00	0.00	0.00	0.00	2.60	0.00
TRINITY_DN624799_c1_g1	0.00	0.00	0.00	0.00	2.42	0.00	0.00	0.00	0.00	0.00
TRINITY_DN62479_c1_g1	0.00	0.00	0.00	0.00	11.25	0.00	0.00	0.00	0.00	0.00
TRINITY_DN6247_c0_g1	0.00	0.00	14.67	0.00	12.79	0.00	0.00	3.36	0.00	5.95
TRINITY_DN6247_c0_g2	0.00	9.29	18.85	6.27	72.05	31.72	0.00	9.95	31.90	0.00
TRINITY_DN6247_c1_g2	1.90	4.02	23.76	22.43	21.17	10.46	3.60	1.59	21.10	2.55
TRINITY_DN6247_c1_g3	3.21	40.59	105.92	46.13	229.57	46.33	28.49	42.47	240.70	10.50
TRINITY_DN6247_c1_g5	1.75	16.47	37.45	19.53	47.27	14.51	5.83	11.29	149.22	11.08
TRINITY_DN6247_c2_g1	0.00	10.73	4.84	5.95	12.61	4.84	0.61	4.48	13.99	0.25
TRINITY_DN6247_c3_g2	0.00	0.00	0.00	0.00	0.00	0.00	0.00	0.00	0.00	2.45
TRINITY_DN6247_c9_g1	0.00	0.00	0.00	0.00	0.00	15.88	0.00	0.00	29.63	0.00
TRINITY_DN624800_c0_g1	0.00	0.00	0.00	0.00	0.00	0.00	0.00	0.00	0.00	0.00
TRINITY_DN624802_c1_g1	0.00	0.00	0.00	0.00	0.00	0.00	0.00	0.00	0.00	0.00
TRINITY_DN624805_c0_g1	0.00	0.00	3.97	0.00	0.00	33.38	0.00	0.00	0.00	0.00
TRINITY_DN624805_c1_g1	0.00	0.00	0.00	0.00	0.00	0.00	0.00	0.00	0.00	0.00
TRINITY_DN624806_c0_g1	0.00	3.28	7.93	7.23	7.99	3.99	3.59	3.53	0.00	0.00
TRINITY_DN624809_c0_g1	0.00	0.00	3.35	1.03	1.71	0.00	0.00	0.00	1.62	0.00
TRINITY_DN624809_c1_g1	0.00	0.00	0.00	3.69	0.00	6.18	0.00	0.00	0.00	0.00
TRINITY_DN62480_c0_g1	0.00	0.00	0.00	0.00	0.00	0.00	3.03	0.00	0.00	0.00
TRINITY_DN624811_c0_g1	0.00	3.00	3.62	2.21	0.00	3.64	0.00	0.00	6.85	0.00
TRINITY_DN624812_c0_g1	0.00	0.00	0.00	5.70	0.00	0.00	0.00	0.00	0.00	0.00
TRINITY_DN624814_c0_g1	0.00	0.00	0.00	0.00	0.00	0.00	0.00	0.00	0.00	0.00
TRINITY_DN624816_c0_g1	0.00	0.00	0.00	2.64	8.77	4.38	0.00	0.00	16.39	0.00
TRINITY_DN624819_c0_g1	0.00	0.00	0.00	0.00	0.00	0.00	0.00	0.00	0.00	0.00
TRINITY_DN624820_c0_g1	0.00	0.00	0.00	0.00	0.00	0.00	0.00	0.00	7.28	0.00
TRINITY_DN624820_c1_g1	0.00	0.00	0.00	0.00	0.00	0.00	0.00	0.00	0.00	0.00
TRINITY_DN624822_c0_g1	0.00	7.13	1.91	5.85	9.66	7.63	0.00	1.75	0.00	0.00
TRINITY_DN624824_c0_g1	0.00	0.00	0.00	0.00	0.00	0.00	0.00	0.00	0.00	0.00
TRINITY_DN624825_c2_g1	0.00	0.00	0.00	0.00	0.00	0.00	0.00	0.00	0.00	0.00
TRINITY_DN624826_c0_g1	0.00	0.00	0.00	0.00	0.00	0.00	0.00	0.00	0.00	0.00
TRINITY_DN624828_c1_g1	0.00	0.00	0.00	0.00	0.00	0.00	0.00	0.00	0.00	0.00
TRINITY_DN624829_c0_g1	0.00	0.00	3.12	0.96	0.00	0.00	0.00	1.44	1.50	0.00
TRINITY_DN62482_c0_g1	0.00	0.00	0.00	0.00	23.06	0.00	10.15	0.00	16.84	0.00
TRINITY_DN62482_c0_g2	0.00	0.00	26.74	22.31	0.00	0.00	0.00	0.00	12.53	0.00
TRINITY_DN624830_c0_g1	0.00	0.00	0.00	4.15	0.00	0.00	0.00	0.00	0.00	0.00
TRINITY_DN624831_c1_g1	0.00	0.00	0.00	0.00	13.32	0.00	0.00	0.00	24.73	0.00
TRINITY_DN624832_c0_g1	0.00	0.00	0.00	4.09	3.39	0.00	0.00	0.00	3.18	0.00
TRINITY_DN624834_c1_g1	0.00	0.00	0.00	0.00	0.00	0.00	0.00	0.00	0.00	0.00
TRINITY_DN624835_c0_g1	0.00	0.00	0.00	1.72	0.00	0.00	0.00	2.54	2.67	0.00
TRINITY_DN624837_c0_g1	0.00	0.00	0.00	0.00	0.00	0.00	0.00	0.00	0.00	0.00
TRINITY_DN624837_c3_g1	0.00	0.00	0.00	0.00	0.00	0.00	0.00	0.00	0.00	0.00
TRINITY_DN624839_c0_g1	0.00	0.00	16.84	20.27	0.00	0.00	0.00	0.00	0.00	0.00
TRINITY_DN62483_c0_g1	0.00	21.61	29.93	16.03	45.94	14.65	17.07	14.73	62.04	0.00
TRINITY_DN62483_c0_g2	0.00	0.00	0.00	0.00	10.90	0.00	0.00	0.00	0.00	0.00
TRINITY_DN62483_c2_g1	0.00	0.00	0.00	0.00	0.00	0.00	0.00	0.00	0.00	0.00
TRINITY_DN62483_c3_g1	0.00	0.00	0.00	0.00	0.00	4.15	0.00	0.00	15.53	0.00
TRINITY_DN62483_c4_g1	0.00	0.00	0.00	0.00	0.00	0.00	0.00	0.00	0.00	0.00
TRINITY_DN62483_c5_g1	0.00	0.00	0.00	0.00	0.00	0.00	0.00	0.00	40.49	0.00
TRINITY_DN62483_c7_g1	0.00	0.00	0.00	0.00	0.00	0.00	0.00	0.00	0.00	0.00
TRINITY_DN62483_c8_g1	0.00	0.00	0.00	0.00	0.00	0.00	0.00	0.00	0.00	0.00
TRINITY_DN62483_c9_g1	0.00	0.00	0.00	0.00	0.00	0.00	0.00	0.00	0.00	0.00
TRINITY_DN624840_c0_g1	0.00	0.00	0.00	0.00	0.00	0.00	0.00	0.00	0.00	0.00
TRINITY_DN624843_c1_g1	0.00	9.59	0.00	95.53	11.76	0.00	0.00	0.00	0.00	0.00
TRINITY_DN624844_c0_g1	0.00	0.00	0.00	1.74	0.00	0.00	0.00	0.00	2.71	0.00
TRINITY_DN624844_c0_g2	0.00	0.00	0.00	4.79	0.00	0.00	0.00	0.00	7.50	0.00
TRINITY_DN624846_c1_g1	0.00	0.00	0.00	0.00	0.00	0.00	0.00	0.00	0.00	0.00
TRINITY_DN624847_c0_g1	0.00	0.00	0.00	0.00	12.86	0.00	0.00	0.00	6.01	0.00
TRINITY_DN624848_c0_g1	0.00	0.00	0.00	0.00	0.00	0.00	0.00	0.00	0.00	0.00
TRINITY_DN624849_c0_g1	0.00	9.19	0.00	0.00	0.00	0.00	0.00	9.87	20.88	0.00
TRINITY_DN624855_c0_g1	0.00	0.00	0.00	0.00	0.00	0.00	0.00	0.00	0.00	0.00
TRINITY_DN624855_c0_g2	0.00	0.00	0.00	0.00	0.00	0.00	0.00	0.00	0.00	0.00
TRINITY_DN624855_c1_g1	0.00	0.00	0.00	13.06	23.63	17.86	0.00	0.00	0.00	0.00
TRINITY_DN624855_c6_g1	0.00	0.00	0.00	0.00	9.36	9.38	0.00	12.36	26.24	0.00
TRINITY_DN624855_c7_g1	0.00	0.00	0.00	5.76	0.00	0.00	0.00	0.00	0.00	0.00
TRINITY_DN624855_c9_g1	0.00	0.00	19.78	0.00	0.00	0.00	0.00	0.00	37.69	0.00
TRINITY_DN624856_c0_g1	0.00	0.00	0.00	0.00	0.00	0.00	0.00	0.00	5.98	0.00
TRINITY_DN624856_c0_g2	0.00	0.00	18.14	0.00	58.91	0.00	0.00	0.00	0.00	0.00
TRINITY_DN624857_c0_g1	0.00	5.49	16.44	19.36	9.72	0.00	0.00	4.38	0.00	0.00
TRINITY_DN624859_c0_g1	0.00	0.00	0.00	0.00	11.46	0.00	0.00	0.00	0.00	0.00
TRINITY_DN62485_c0_g1	0.00	0.00	0.00	0.00	37.81	0.00	0.00	0.00	17.50	0.00
TRINITY_DN624860_c0_g1	0.00	0.00	0.00	0.00	0.00	0.00	0.00	0.00	0.00	0.00
TRINITY_DN624861_c0_g1	14.69	13.67	0.00	0.00	16.90	33.39	0.00	29.75	46.58	14.57
TRINITY_DN624865_c0_g1	0.00	0.00	0.00	0.00	0.00	0.00	0.00	0.00	0.00	0.00
TRINITY_DN624866_c0_g1	0.00	0.00	18.85	0.00	0.00	0.00	0.00	0.00	0.00	0.00
TRINITY_DN624866_c1_g1	0.00	0.00	18.21	0.00	0.00	0.00	0.00	0.00	0.00	0.00
TRINITY_DN624868_c0_g1	0.00	0.00	0.00	0.00	0.00	0.00	0.00	0.00	0.00	0.00
TRINITY_DN624869_c0_g1	0.00	0.00	0.00	0.00	0.00	0.00	0.00	0.00	0.00	0.00
TRINITY_DN62486_c0_g1	0.00	0.00	0.00	0.00	0.00	0.00	0.00	0.00	0.00	0.00
TRINITY_DN62486_c1_g1	0.00	0.00	0.00	0.00	0.00	0.00	0.00	0.00	0.00	0.00
TRINITY_DN62486_c2_g1	0.00	0.00	0.00	0.00	0.00	0.00	0.00	0.00	25.43	0.00
TRINITY_DN62486_c2_g2	0.00	0.00	0.00	0.00	0.00	0.00	0.00	0.00	0.00	0.00
TRINITY_DN62486_c2_g4	0.00	0.00	0.00	0.00	0.00	0.00	0.00	0.00	0.00	0.00
TRINITY_DN62486_c2_g5	0.00	17.88	0.00	6.56	0.00	0.00	0.00	9.57	20.35	0.00
TRINITY_DN62486_c3_g1	0.00	0.00	0.00	0.00	0.00	59.46	0.00	0.00	0.00	0.00
TRINITY_DN62486_c3_g2	0.00	0.00	0.00	0.00	0.00	0.00	0.00	0.00	47.50	0.00
TRINITY_DN624871_c0_g1	0.00	0.00	16.27	0.00	0.00	0.00	0.00	0.00	7.61	0.00
TRINITY_DN624872_c0_g1	0.00	3.65	0.00	10.73	0.00	4.46	0.00	0.00	8.33	0.00
TRINITY_DN624875_c0_g1	0.00	0.00	0.00	0.00	3.77	0.00	0.00	0.00	1.19	0.00
TRINITY_DN624876_c0_g1	0.00	0.00	7.87	0.00	0.00	0.00	0.00	0.00	0.00	6.96
TRINITY_DN624876_c1_g1	0.00	0.00	0.00	0.00	0.00	3.60	3.26	0.00	0.00	0.00
TRINITY_DN624878_c0_g1	0.00	0.00	0.00	0.00	19.84	0.00	0.00	17.60	0.00	0.00
TRINITY_DN624878_c1_g1	0.00	20.90	0.00	0.00	0.00	0.00	0.00	0.00	23.83	0.00
TRINITY_DN62487_c0_g1	0.00	0.00	0.00	24.31	0.00	0.00	0.00	0.00	0.00	0.00
TRINITY_DN62487_c2_g1	0.00	0.00	0.00	0.00	0.00	0.00	0.00	0.00	22.86	0.00
TRINITY_DN624880_c0_g1	0.00	0.00	0.00	0.00	12.01	0.00	0.00	0.00	0.00	0.00
TRINITY_DN624881_c0_g1	0.00	0.00	0.00	0.00	0.00	0.00	0.00	0.00	18.97	0.00
TRINITY_DN624882_c0_g1	0.00	3.59	0.00	1.11	0.00	0.00	0.00	0.00	0.00	0.00
TRINITY_DN624883_c0_g1	0.00	0.00	0.00	4.10	13.69	0.00	0.00	0.00	12.75	0.00
TRINITY_DN624885_c0_g1	0.00	0.00	0.00	0.00	0.00	0.00	0.00	0.00	0.00	0.00
TRINITY_DN624889_c0_g1	0.00	0.00	0.00	0.00	0.00	0.00	0.00	0.00	0.00	0.00
TRINITY_DN62488_c0_g1	0.00	0.00	10.12	0.00	0.00	0.00	0.00	0.00	0.00	0.00
TRINITY_DN62488_c0_g2	0.00	0.00	0.00	0.00	30.75	0.00	0.00	0.00	19.03	0.00
TRINITY_DN624890_c0_g1	0.00	0.00	0.00	0.00	15.75	0.00	0.00	0.00	0.00	0.00
TRINITY_DN624893_c0_g1	0.00	0.00	0.00	9.72	0.00	16.44	0.00	14.34	7.61	0.00
TRINITY_DN624897_c0_g1	0.00	1.33	3.19	0.00	3.27	1.60	0.00	1.48	7.70	0.00
TRINITY_DN624898_c0_g1	0.00	3.99	19.37	0.00	0.00	0.00	0.00	0.00	13.10	0.00
TRINITY_DN624898_c1_g1	0.00	0.00	0.00	0.00	0.00	0.00	0.00	0.00	1.71	0.00
TRINITY_DN624898_c2_g1	0.00	0.00	4.53	0.00	4.56	4.56	0.00	0.00	8.52	0.00
TRINITY_DN624899_c0_g1	0.00	0.00	2.38	2.94	19.33	0.00	0.00	2.16	2.27	0.00
TRINITY_DN62489_c0_g1	0.00	0.00	0.00	9.04	3.72	0.00	8.39	8.31	15.42	0.00
TRINITY_DN6248_c0_g1	12.24	125.04	352.50	276.06	562.59	149.85	77.10	100.95	719.95	20.56
TRINITY_DN6248_c12_g1	0.00	0.00	12.05	0.00	0.00	10.09	0.00	14.06	145.78	0.00
TRINITY_DN6248_c13_g1	0.00	0.00	0.00	0.00	59.65	0.00	0.00	0.00	87.80	0.00
TRINITY_DN6248_c14_g1	0.00	0.00	0.00	0.00	0.00	0.00	0.00	0.00	0.00	0.00
TRINITY_DN6248_c19_g2	0.00	0.00	0.00	0.00	0.00	0.00	0.00	0.00	0.00	0.00
TRINITY_DN6248_c1_g2	14.69	0.00	0.00	29.89	33.43	0.00	0.00	0.00	15.73	41.45
TRINITY_DN6248_c22_g1	0.00	0.00	2.45	13.50	22.42	0.00	11.20	0.00	4.68	0.00
TRINITY_DN6248_c5_g1	0.00	0.00	0.00	15.05	0.00	0.00	0.00	0.00	0.00	0.00
TRINITY_DN6248_c6_g1	0.00	0.00	0.00	0.00	0.00	0.00	0.00	0.00	0.00	0.00
TRINITY_DN6248_c6_g2	0.00	0.00	0.00	0.00	0.00	0.00	0.00	0.00	18.40	0.00
TRINITY_DN624900_c0_g1	0.00	0.00	0.00	0.00	0.00	0.00	0.00	0.00	0.00	0.00
TRINITY_DN624901_c0_g1	0.00	0.00	0.00	0.00	0.00	0.00	0.00	0.00	0.00	0.00
TRINITY_DN624902_c1_g1	0.00	0.00	0.00	0.00	0.00	0.00	0.00	0.00	0.00	0.00
TRINITY_DN624903_c0_g1	0.00	0.00	0.00	2.26	0.00	0.00	0.00	0.00	0.00	0.00
TRINITY_DN624903_c0_g2	0.00	0.00	0.00	0.00	8.69	0.00	0.00	0.00	0.00	0.00
TRINITY_DN624903_c1_g1	0.00	0.00	28.35	0.00	0.00	0.00	0.00	0.00	0.00	0.00
TRINITY_DN624903_c2_g1	0.00	0.00	0.00	0.00	50.70	0.00	0.00	0.00	0.00	0.00
TRINITY_DN624903_c3_g1	0.00	0.00	0.00	0.00	0.00	0.00	0.00	0.00	0.00	0.00
TRINITY_DN624903_c5_g1	0.00	13.37	0.00	0.00	0.00	0.00	0.00	0.00	0.00	0.00
TRINITY_DN624904_c0_g1	0.00	0.00	0.00	0.00	0.00	0.00	0.00	0.00	0.00	0.00
TRINITY_DN624907_c0_g1	0.00	0.00	0.00	0.00	0.00	0.00	6.25	0.00	0.00	0.00
TRINITY_DN624908_c0_g1	0.00	0.00	0.00	0.00	5.82	0.00	0.00	0.00	0.00	0.00
TRINITY_DN624909_c0_g1	0.00	0.00	0.00	0.00	0.00	0.00	0.00	0.00	0.00	0.00
TRINITY_DN624910_c0_g2	0.00	0.00	27.75	0.00	0.00	0.00	0.00	0.00	0.00	0.00
TRINITY_DN624910_c3_g1	0.00	13.54	0.00	4.91	8.29	0.00	0.00	0.00	38.46	0.00
TRINITY_DN624910_c4_g1	0.00	0.00	0.00	0.00	0.00	0.00	0.00	0.00	15.17	0.00
TRINITY_DN624910_c5_g1	0.00	0.00	0.00	7.16	0.00	0.00	10.71	0.00	0.00	0.00
TRINITY_DN624910_c8_g1	0.00	0.00	10.23	18.33	0.00	10.37	9.15	0.00	9.64	0.00
TRINITY_DN624913_c0_g1	0.00	0.00	0.00	17.37	0.00	0.00	0.00	0.00	9.14	0.00
TRINITY_DN624916_c0_g1	0.00	0.00	0.00	0.00	0.00	0.00	0.00	0.00	0.00	0.00
TRINITY_DN624916_c1_g1	0.00	0.00	0.00	0.00	0.00	0.00	0.00	7.17	15.22	0.00
TRINITY_DN624917_c0_g1	0.00	0.00	0.00	0.00	15.33	0.00	0.00	0.00	0.00	0.00
TRINITY_DN624919_c0_g1	0.00	0.00	0.00	0.00	0.00	1.75	0.00	0.00	3.36	0.00
TRINITY_DN62491_c0_g1	0.00	6.30	20.64	20.13	21.15	7.61	6.94	4.60	65.25	2.28
TRINITY_DN624920_c0_g1	0.00	0.00	0.00	0.00	0.00	0.00	0.00	0.00	0.00	0.00
TRINITY_DN624921_c1_g1	0.00	0.00	0.00	0.00	0.00	0.00	7.57	0.00	0.00	0.00
TRINITY_DN624924_c0_g1	0.00	0.00	3.97	0.00	4.00	0.00	0.00	0.00	0.00	0.00
TRINITY_DN624925_c0_g1	0.00	0.00	0.00	1.71	0.00	0.00	0.00	0.00	5.67	0.00
TRINITY_DN624925_c1_g1	0.00	3.73	4.52	0.00	4.54	0.00	0.00	0.00	0.00	0.00
TRINITY_DN624927_c0_g1	0.00	0.00	0.00	0.00	0.00	0.00	0.00	0.00	0.00	0.00
TRINITY_DN624929_c0_g1	0.00	1.62	0.00	0.00	3.97	0.00	1.78	0.00	7.48	0.00
TRINITY_DN624929_c3_g1	0.00	0.00	0.00	0.00	0.00	0.00	0.00	0.00	0.00	10.47
TRINITY_DN624929_c4_g1	0.00	0.00	0.00	0.00	0.00	0.00	0.00	0.00	0.00	0.00
TRINITY_DN624929_c5_g1	0.00	0.00	15.23	0.00	0.00	0.00	0.00	0.00	0.00	13.55
TRINITY_DN624929_c6_g1	0.00	0.00	0.00	0.00	0.00	0.00	0.00	0.00	0.00	0.00
TRINITY_DN62492_c0_g1	0.00	0.00	0.00	0.00	0.00	0.00	0.00	0.00	0.00	0.00
TRINITY_DN62492_c1_g1	0.00	0.00	0.00	0.00	0.00	0.00	0.00	0.00	8.43	0.00
TRINITY_DN62492_c2_g1	0.00	0.00	0.00	0.00	0.00	37.07	0.00	0.00	0.00	0.00
TRINITY_DN62492_c2_g2	0.00	0.00	5.96	0.00	5.96	0.00	0.00	0.00	0.00	0.00
TRINITY_DN624930_c0_g1	0.00	0.00	0.00	0.00	0.00	0.00	0.00	0.00	0.00	0.00
TRINITY_DN624931_c0_g1	0.00	0.00	0.00	6.49	11.03	0.00	2.06	4.11	6.13	0.00
TRINITY_DN624931_c0_g2	0.00	0.00	2.05	0.00	0.00	0.00	0.00	0.00	0.00	1.86
TRINITY_DN624933_c0_g1	0.00	0.00	0.00	0.00	4.57	0.00	0.00	0.00	10.05	0.00
TRINITY_DN624934_c0_g1	0.00	0.00	0.00	0.00	0.00	0.00	0.00	0.00	0.00	0.00
TRINITY_DN624935_c0_g1	0.00	5.07	9.14	1.87	7.80	4.57	1.40	0.00	20.62	1.39
TRINITY_DN624936_c0_g1	0.00	0.00	0.00	0.00	0.00	0.00	0.00	0.00	0.00	0.00
TRINITY_DN62493_c0_g1	0.00	0.00	0.00	0.00	0.00	28.22	0.00	0.00	0.00	0.00
TRINITY_DN62493_c0_g2	0.00	3.61	0.00	6.45	0.00	0.00	0.00	3.88	10.18	0.00
TRINITY_DN62493_c1_g1	0.00	0.00	0.00	0.00	0.00	0.00	0.00	0.00	0.00	0.00
TRINITY_DN62493_c4_g1	0.00	0.00	0.00	0.00	0.00	0.00	0.00	0.00	0.00	0.00
TRINITY_DN624940_c0_g1	0.00	0.00	0.00	0.00	0.00	0.00	0.00	0.00	11.05	0.00
TRINITY_DN624941_c1_g1	0.00	0.00	2.70	0.00	0.00	0.00	0.00	0.00	0.00	2.43
TRINITY_DN624942_c0_g1	0.00	3.87	0.00	0.00	0.00	0.00	0.00	4.15	0.00	0.00
TRINITY_DN624945_c0_g1	0.00	0.00	12.07	0.00	0.00	0.00	0.00	0.00	0.00	0.00
TRINITY_DN624947_c0_g1	0.00	0.00	0.00	0.00	0.00	0.00	0.00	0.00	0.00	0.00
TRINITY_DN624948_c0_g1	0.00	0.00	0.00	0.00	0.00	0.00	0.00	0.00	0.00	0.00
TRINITY_DN624950_c0_g1	0.00	0.00	0.00	0.00	0.00	0.00	0.00	0.00	0.00	0.00
TRINITY_DN624953_c0_g1	0.00	0.00	0.00	4.04	0.00	0.00	0.00	0.00	0.00	0.00
TRINITY_DN624954_c0_g1	0.00	0.00	0.00	0.00	0.00	0.00	0.00	0.00	13.12	0.00
TRINITY_DN624957_c0_g1	0.00	0.00	31.21	0.00	64.05	0.00	0.00	14.14	0.00	13.86
TRINITY_DN624959_c0_g1	0.00	0.00	0.00	0.00	11.32	0.00	0.00	0.00	0.00	0.00
TRINITY_DN62495_c0_g1	0.00	0.00	0.00	0.00	0.00	0.00	0.00	0.00	15.83	0.00
TRINITY_DN624960_c0_g1	0.00	0.00	0.00	0.00	0.00	0.00	0.00	0.00	0.00	0.00
TRINITY_DN624962_c0_g1	0.00	0.00	0.00	0.00	0.00	0.00	0.00	0.00	0.00	0.00
TRINITY_DN624963_c0_g1	0.00	0.00	0.00	0.00	0.00	0.00	0.00	0.00	14.13	0.00
TRINITY_DN624964_c0_g1	0.00	55.54	38.39	0.00	26.29	37.81	0.00	0.00	52.66	0.00
TRINITY_DN624964_c0_g2	0.00	0.00	0.00	12.00	0.00	0.00	0.00	0.00	0.00	0.00
TRINITY_DN624966_c0_g1	0.00	0.00	0.00	0.00	19.24	0.00	0.00	0.00	0.00	0.00
TRINITY_DN624967_c0_g1	0.00	0.00	0.00	0.00	0.00	0.00	0.00	0.00	0.00	0.00
TRINITY_DN624969_c0_g1	0.00	0.00	0.00	0.00	0.00	0.00	0.00	0.00	7.33	0.00
TRINITY_DN62496_c0_g1	0.00	0.00	0.00	0.00	0.00	0.00	0.00	68.60	10.37	0.00
TRINITY_DN624970_c0_g1	0.00	0.00	0.00	0.00	0.00	0.00	0.00	0.00	17.09	0.00
TRINITY_DN624972_c0_g1	0.00	0.00	10.51	0.00	7.10	0.00	6.33	4.63	9.84	2.55
TRINITY_DN624972_c1_g1	0.00	0.00	0.00	0.00	0.00	0.00	0.00	0.00	0.00	0.00
TRINITY_DN624972_c2_g1	0.00	0.00	3.22	0.00	9.76	0.00	0.00	0.00	3.05	0.00
TRINITY_DN624972_c3_g1	0.00	0.00	0.00	0.00	0.00	0.00	0.00	0.00	0.00	0.00
TRINITY_DN624976_c0_g1	0.00	0.00	0.00	0.63	3.24	0.00	0.00	0.00	0.00	0.00
TRINITY_DN624977_c0_g1	0.00	0.00	0.00	6.15	0.00	0.00	0.00	0.00	0.00	9.10
TRINITY_DN624978_c0_g1	0.00	0.00	0.00	0.00	0.00	0.00	0.00	0.00	0.00	0.00
TRINITY_DN624979_c0_g1	0.00	0.00	0.00	6.08	16.03	0.00	0.00	0.00	19.98	0.00
TRINITY_DN62497_c0_g1	0.00	0.00	0.00	0.00	0.00	0.00	0.00	0.00	0.00	0.00
TRINITY_DN62497_c1_g1	0.00	0.00	0.00	0.00	30.67	0.00	0.00	0.00	0.00	0.00
TRINITY_DN624980_c0_g1	0.00	2.24	0.00	6.07	2.02	1.41	0.00	0.84	11.25	0.83
TRINITY_DN624981_c0_g1	0.00	0.00	70.39	0.00	0.00	17.82	0.00	7.76	0.00	0.00
TRINITY_DN624981_c1_g1	0.00	0.00	0.00	21.89	0.00	0.00	0.00	0.00	0.00	0.00
TRINITY_DN624983_c0_g1	0.00	0.00	0.00	4.53	0.00	0.00	0.00	0.00	0.00	0.00
TRINITY_DN624984_c0_g1	13.79	0.00	0.00	301.20	0.00	15.78	0.00	56.19	0.00	0.00
TRINITY_DN624986_c0_g1	0.00	0.00	0.00	0.00	0.00	0.00	0.00	0.00	0.00	0.00
TRINITY_DN62498_c0_g2	0.00	0.00	0.00	0.00	0.00	0.00	0.00	0.00	14.82	0.00
TRINITY_DN624990_c0_g1	0.00	10.79	4.36	0.00	13.15	0.00	0.00	0.00	0.00	0.00
TRINITY_DN624991_c0_g1	0.00	0.00	0.00	1.23	1.33	0.00	0.00	0.00	0.00	0.00
TRINITY_DN624993_c0_g2	7.25	25.00	30.32	49.87	108.89	47.92	11.76	3.84	61.08	0.00
TRINITY_DN624993_c1_g1	0.00	0.00	2.09	0.00	4.25	0.00	0.00	0.00	0.07	1.89
TRINITY_DN624995_c0_g1	0.00	0.00	0.00	0.00	5.94	0.00	1.33	0.00	4.20	0.00
TRINITY_DN624996_c0_g1	0.00	0.00	0.00	0.00	0.00	8.18	0.00	3.62	3.83	0.00
TRINITY_DN624996_c1_g1	0.00	0.00	0.00	3.60	11.96	0.00	5.37	0.00	5.59	0.00
TRINITY_DN624996_c2_g1	0.00	0.00	0.00	1.80	2.99	0.00	5.39	0.00	8.42	0.00
TRINITY_DN624997_c0_g1	0.00	0.00	0.00	0.00	0.00	0.00	0.00	0.00	0.00	0.00
TRINITY_DN624998_c0_g1	0.00	0.00	0.00	0.00	0.00	0.00	0.00	0.00	0.00	0.00
TRINITY_DN624998_c1_g1	0.00	0.00	0.00	0.00	0.00	0.00	0.00	0.00	0.00	0.00
TRINITY_DN624998_c2_g1	0.00	0.00	0.00	0.00	0.00	0.00	0.00	0.00	0.00	0.00
TRINITY_DN624999_c0_g1	0.00	0.00	0.00	9.80	0.00	0.00	0.00	0.00	46.28	0.00
TRINITY_DN62499_c0_g1	0.00	0.00	0.00	0.00	0.00	0.00	0.00	0.00	35.00	0.00
TRINITY_DN62499_c1_g1	0.00	0.00	0.00	0.00	0.00	0.00	0.00	0.00	0.00	0.00
TRINITY_DN62499_c5_g1	0.00	0.00	0.00	0.00	0.00	0.00	0.00	13.59	0.00	0.00
TRINITY_DN62499_c6_g1	0.00	0.00	0.00	0.00	0.00	0.00	0.00	0.00	0.00	0.00
TRINITY_DN62499_c7_g1	0.00	0.00	0.00	0.00	0.00	0.00	0.00	0.00	0.00	0.00
TRINITY_DN6249_c0_g1	0.39	15.62	76.10	45.98	97.18	50.17	50.67	24.37	176.82	10.25
TRINITY_DN6249_c0_g2	10.15	134.38	259.67	251.06	534.98	137.43	98.52	154.46	724.42	41.68
TRINITY_DN6249_c1_g1	8.93	132.82	256.85	167.41	325.95	116.55	70.05	86.05	502.98	19.76
TRINITY_DN6249_c1_g2	0.00	0.00	0.00	11.04	0.00	0.00	0.00	16.75	0.00	0.00
TRINITY_DN6249_c1_g3	3.69	3.58	60.47	38.36	32.99	10.81	11.85	15.79	43.46	0.00
TRINITY_DN6249_c2_g1	4.72	21.36	11.14	30.80	79.84	2.30	36.63	3.21	234.27	0.00
TRINITY_DN6249_c3_g1	0.00	0.00	0.00	0.00	5.14	2.55	0.00	0.00	4.83	0.00
TRINITY_DN6249_c4_g1	0.00	0.00	0.00	0.00	6.68	0.00	0.00	0.00	0.00	0.00
TRINITY_DN6249_c5_g1	0.00	0.00	10.33	5.29	8.80	1.72	0.00	0.00	8.29	0.00
TRINITY_DN6249_c8_g1	0.00	0.00	0.00	7.80	0.00	0.00	0.00	0.00	0.00	0.00
TRINITY_DN6249_c9_g1	0.00	0.00	0.00	0.00	0.00	0.00	0.00	0.00	0.00	0.00
TRINITY_DN624_c1_g1	1.45	0.00	0.00	0.00	0.00	0.00	7.87	0.00	17.69	0.00
TRINITY_DN625000_c0_g1	0.00	0.00	17.39	0.00	8.78	0.00	0.00	0.00	8.16	0.00
TRINITY_DN625001_c0_g1	0.00	0.00	0.00	0.00	0.00	0.00	0.00	13.47	0.00	0.00
TRINITY_DN625001_c0_g2	0.00	0.00	0.00	0.00	0.00	0.00	0.00	0.00	34.02	0.00
TRINITY_DN625002_c0_g1	0.00	0.00	0.00	0.00	0.00	0.00	0.00	0.00	0.00	0.00
TRINITY_DN625004_c0_g1	0.00	0.00	0.00	0.00	0.00	0.00	0.00	0.00	0.00	0.00
TRINITY_DN625006_c0_g1	0.00	0.00	0.00	0.00	0.00	69.07	0.00	0.00	0.00	0.00
TRINITY_DN625006_c1_g1	0.00	0.00	6.65	0.00	0.00	15.98	0.00	0.00	0.00	0.00
TRINITY_DN625007_c0_g1	0.00	0.00	0.00	6.49	0.00	0.00	0.00	0.00	0.00	0.00
TRINITY_DN62500_c0_g2	0.00	0.00	5.45	9.87	0.00	0.00	4.91	0.00	0.00	0.00
TRINITY_DN62500_c0_g3	0.00	0.00	0.00	0.00	0.00	0.00	0.00	0.00	0.00	0.00
TRINITY_DN625010_c0_g1	0.00	0.00	0.00	0.00	0.00	0.00	0.00	0.00	0.00	0.00
TRINITY_DN625011_c0_g1	1.47	5.69	0.00	1.05	0.00	0.00	2.56	1.58	4.95	0.00
TRINITY_DN625012_c1_g1	0.00	0.00	0.00	0.00	0.00	0.00	0.00	0.00	18.16	0.00
TRINITY_DN625015_c0_g1	0.00	0.00	0.00	11.05	0.00	0.00	0.00	0.00	0.00	0.00
TRINITY_DN625017_c0_g1	0.00	36.77	0.00	18.09	34.91	36.79	23.90	0.00	30.17	0.00
TRINITY_DN625018_c0_g1	0.00	0.00	11.07	0.00	0.00	0.00	0.00	0.00	10.44	0.00
TRINITY_DN62501_c0_g1	0.00	0.00	0.00	0.00	0.00	0.00	0.00	0.00	0.00	0.00
TRINITY_DN62501_c1_g1	0.00	0.00	0.00	2.32	0.00	7.44	0.00	0.00	3.50	0.00
TRINITY_DN62501_c2_g1	0.00	0.00	8.52	5.09	0.00	0.00	0.00	0.00	0.00	0.00
TRINITY_DN62501_c4_g1	0.00	0.00	0.00	0.00	0.00	0.00	0.00	0.00	0.00	0.00
TRINITY_DN62501_c5_g1	0.00	0.00	0.00	0.00	0.00	0.00	0.00	0.00	7.83	0.00
TRINITY_DN625021_c0_g1	0.00	0.00	0.00	0.00	0.00	0.00	0.00	0.00	0.00	0.00
TRINITY_DN625022_c0_g1	0.00	0.00	0.00	0.00	0.00	0.00	0.00	0.00	0.00	0.00
TRINITY_DN625023_c0_g1	0.00	0.00	0.00	0.00	0.00	0.00	0.00	0.00	0.00	0.00
TRINITY_DN625024_c0_g1	0.00	0.00	0.00	0.00	0.00	0.00	0.00	0.00	0.00	0.00
TRINITY_DN625024_c1_g1	0.00	0.00	0.00	0.00	0.00	0.00	0.00	0.00	0.00	0.00
TRINITY_DN625026_c1_g1	0.00	0.00	0.00	0.00	0.00	0.00	0.00	0.00	0.00	0.00
TRINITY_DN625028_c1_g1	0.00	0.00	0.00	0.00	0.00	0.00	0.00	0.00	0.00	0.00
TRINITY_DN625029_c0_g2	0.00	0.00	0.00	0.00	0.00	0.00	0.00	0.00	0.00	0.00
TRINITY_DN625029_c1_g1	0.00	0.00	0.00	0.00	0.00	0.00	0.00	0.00	0.00	0.00
TRINITY_DN62502_c0_g1	0.00	0.00	0.00	0.00	13.52	3.29	19.38	7.98	24.91	0.00
TRINITY_DN62502_c3_g1	0.00	7.48	0.00	2.74	4.56	0.00	0.00	0.00	8.52	0.00
TRINITY_DN62502_c5_g1	0.00	0.00	0.00	0.00	16.43	0.00	0.00	0.00	0.00	0.00
TRINITY_DN625031_c0_g1	0.00	0.00	0.00	107.57	0.00	0.00	0.00	0.00	0.00	0.00
TRINITY_DN625033_c0_g1	0.00	0.00	19.52	0.00	0.00	0.00	0.00	0.00	0.00	0.00
TRINITY_DN625034_c0_g1	0.00	1.95	2.35	5.76	0.00	7.07	2.15	0.00	9.81	0.00
TRINITY_DN625034_c0_g2	0.00	0.00	0.00	0.00	19.24	0.00	0.00	0.00	0.00	0.00
TRINITY_DN625035_c0_g1	0.00	0.91	5.44	4.02	3.32	0.00	3.01	0.00	6.27	0.00
TRINITY_DN625036_c0_g1	0.00	0.00	0.00	0.00	0.00	0.00	0.00	0.00	9.99	0.00
TRINITY_DN62503_c0_g1	0.00	0.00	0.00	0.00	0.00	82.01	0.00	0.00	45.86	0.00
TRINITY_DN62503_c2_g1	0.00	0.00	7.88	0.00	0.00	9.87	0.00	0.00	1.89	0.00
TRINITY_DN62503_c4_g1	0.00	0.00	0.00	0.00	14.68	0.00	0.00	0.00	0.00	0.00
TRINITY_DN625041_c1_g1	0.00	10.35	0.00	0.00	8.13	0.00	0.00	6.42	13.68	6.48
TRINITY_DN625043_c0_g1	0.00	11.87	0.00	0.00	0.00	0.00	0.00	0.00	0.00	0.00
TRINITY_DN625044_c0_g1	0.00	0.00	0.00	0.00	0.00	0.00	0.00	0.00	0.00	0.00
TRINITY_DN625045_c0_g1	0.00	0.00	0.00	0.00	0.00	0.00	0.00	5.10	10.82	0.00
TRINITY_DN625050_c0_g1	0.00	0.00	0.00	0.00	0.00	0.00	0.00	0.00	0.00	0.00
TRINITY_DN625051_c0_g1	0.00	0.00	0.00	0.00	0.00	0.00	0.00	0.00	0.00	0.00
TRINITY_DN625052_c0_g1	0.00	0.00	0.00	0.00	0.00	0.00	0.00	0.00	0.00	0.00
TRINITY_DN625055_c0_g1	0.00	0.00	0.00	6.87	0.00	0.00	0.00	0.00	0.00	0.00
TRINITY_DN625056_c0_g1	0.00	42.12	0.00	64.95	117.25	0.00	0.00	0.00	67.61	16.78
TRINITY_DN625056_c1_g1	0.00	14.24	0.00	20.59	17.66	0.00	15.28	0.00	48.81	0.00
TRINITY_DN625061_c0_g1	0.00	5.12	37.36	3.75	24.93	25.12	0.00	10.98	58.29	0.00
TRINITY_DN625061_c1_g1	0.00	0.00	0.00	0.00	7.56	0.00	0.00	0.00	0.00	0.00
TRINITY_DN625064_c0_g1	0.00	0.00	0.00	7.07	0.00	0.00	10.57	0.00	0.00	0.00
TRINITY_DN625068_c0_g1	0.00	0.00	0.00	0.00	0.00	0.00	0.00	0.00	0.00	0.00
TRINITY_DN625069_c0_g1	0.00	4.79	13.20	8.27	5.89	5.78	3.53	0.00	24.27	0.00
TRINITY_DN625073_c0_g1	0.00	14.48	0.00	0.00	0.00	0.00	0.00	0.00	0.00	0.00
TRINITY_DN625076_c0_g1	0.00	0.00	1.40	3.22	0.00	1.40	0.00	1.30	5.41	0.00
TRINITY_DN625077_c0_g1	0.00	0.00	7.20	3.54	7.38	2.88	0.00	0.00	1.39	0.00
TRINITY_DN62507_c0_g1	0.00	4.13	4.82	6.00	10.18	0.96	0.89	1.84	3.75	0.89
TRINITY_DN625080_c0_g2	0.00	0.00	19.37	1.97	3.26	0.00	0.00	0.00	0.00	0.00
TRINITY_DN625081_c0_g1	0.00	5.96	12.56	8.82	11.00	1.80	3.29	3.31	29.36	1.64
TRINITY_DN625082_c1_g1	0.00	0.00	0.00	0.00	0.00	0.00	0.00	0.00	0.00	0.00
TRINITY_DN625083_c0_g1	0.00	0.00	0.00	0.00	0.00	0.00	0.00	0.00	0.00	0.00
TRINITY_DN625084_c1_g1	0.00	0.00	0.00	0.00	0.00	0.00	0.00	0.00	0.00	0.00
TRINITY_DN625086_c0_g1	0.00	15.50	0.00	0.00	38.49	0.00	0.00	0.00	17.81	0.00
TRINITY_DN625090_c0_g1	0.00	2.49	0.00	0.00	0.00	0.00	0.00	0.00	0.00	0.00
TRINITY_DN625091_c0_g1	0.00	0.00	0.00	0.00	0.00	0.00	0.00	0.00	0.00	0.00
TRINITY_DN625092_c0_g1	0.00	0.00	0.00	0.00	7.20	0.00	19.26	0.00	0.37	0.00
TRINITY_DN625099_c0_g1	0.00	0.00	0.00	0.00	80.66	0.00	0.00	18.00	0.00	0.00
TRINITY_DN62509_c0_g1	0.00	0.00	0.00	23.13	0.00	0.00	0.00	0.00	0.00	0.00
TRINITY_DN62509_c2_g1	0.00	0.00	0.00	0.00	0.00	16.55	0.00	0.00	0.00	0.00
TRINITY_DN62509_c3_g1	0.00	0.00	5.41	3.31	8.23	5.42	0.00	2.45	7.73	0.00
TRINITY_DN62509_c4_g1	0.00	11.95	0.00	0.00	0.00	0.00	0.00	0.00	27.21	0.00
TRINITY_DN6250_c0_g1	5.05	29.73	7.18	25.40	14.07	15.27	16.25	15.93	41.74	0.00
TRINITY_DN6250_c1_g1	0.00	0.00	0.00	0.00	0.00	0.00	0.00	0.00	0.00	0.00
TRINITY_DN6250_c1_g2	0.00	0.00	0.00	0.00	0.00	0.00	0.00	0.00	9.20	0.00
TRINITY_DN6250_c2_g1	0.00	0.00	0.00	9.20	6.50	0.00	7.45	0.00	25.29	0.00
TRINITY_DN6250_c3_g1	0.00	0.00	14.73	0.00	0.00	0.00	0.00	0.00	0.00	0.00
TRINITY_DN6250_c5_g1	0.00	0.00	19.40	11.66	0.00	0.00	0.00	0.00	18.51	0.00
TRINITY_DN6250_c6_g1	0.00	0.00	0.00	0.00	0.00	0.00	0.00	0.00	0.00	0.00
TRINITY_DN625102_c0_g1	0.00	0.00	0.00	4.68	0.00	5.09	0.00	0.00	0.00	0.00
TRINITY_DN625102_c1_g1	0.00	0.00	12.59	1.92	3.18	0.00	0.00	0.00	0.00	0.00
TRINITY_DN625103_c0_g1	0.00	22.75	0.00	12.46	0.00	0.00	24.80	8.73	9.29	0.00
TRINITY_DN625103_c1_g2	0.00	0.00	0.00	0.00	0.00	0.00	0.00	0.00	9.25	0.00
TRINITY_DN625103_c2_g1	0.00	0.00	6.56	5.52	19.87	0.00	0.00	0.00	0.00	0.00
TRINITY_DN625103_c2_g2	0.00	0.00	0.00	0.00	33.52	0.00	0.00	0.00	48.37	0.00
TRINITY_DN625103_c2_g3	0.00	0.00	4.98	0.00	15.00	0.00	0.00	11.28	11.99	0.00
TRINITY_DN625103_c3_g1	0.00	0.00	0.00	0.00	0.00	0.00	0.00	0.00	0.00	0.00
TRINITY_DN625103_c4_g1	0.00	0.00	0.00	1.49	0.00	0.00	0.00	0.00	0.00	0.00
TRINITY_DN625103_c5_g1	0.00	0.00	0.00	2.60	0.00	0.00	0.00	0.00	5.74	0.00
TRINITY_DN625104_c0_g1	0.00	0.00	0.00	0.00	0.00	0.00	0.00	0.00	0.00	0.00
TRINITY_DN625106_c0_g2	0.00	5.20	0.00	0.00	1.92	0.00	0.00	0.00	6.01	0.00
TRINITY_DN625106_c1_g1	0.00	0.00	2.52	6.98	6.59	0.00	2.32	0.00	7.32	0.00
TRINITY_DN625108_c0_g1	0.00	0.00	0.00	0.00	13.64	0.00	0.00	0.00	3.26	0.00
TRINITY_DN625108_c1_g1	0.00	0.00	0.00	0.00	0.00	0.00	0.00	0.00	15.07	0.00
TRINITY_DN62510_c0_g1	0.00	7.35	9.87	0.00	25.56	35.46	0.00	0.00	21.13	0.00
TRINITY_DN62510_c0_g2	0.00	0.00	54.79	0.00	0.00	18.74	16.35	0.00	0.00	0.00
TRINITY_DN625110_c0_g1	0.00	0.00	0.00	0.00	0.00	7.81	0.00	0.00	3.66	0.00
TRINITY_DN625110_c1_g1	0.00	0.00	0.00	0.00	0.00	0.00	0.00	0.00	3.71	0.00
TRINITY_DN625111_c0_g1	0.00	13.17	0.00	0.00	5.34	0.00	0.00	0.00	4.99	0.00
TRINITY_DN625114_c0_g1	0.00	0.00	0.00	0.00	0.00	0.00	0.00	0.00	0.00	0.00
TRINITY_DN625115_c0_g1	0.00	0.00	2.86	2.77	4.62	4.51	0.00	0.00	0.00	1.38
TRINITY_DN625117_c0_g1	0.00	0.00	0.00	7.20	9.06	0.00	0.00	0.00	0.00	0.00
TRINITY_DN625117_c1_g1	0.00	0.00	0.00	0.00	0.00	0.00	0.00	0.00	0.00	0.00
TRINITY_DN625117_c2_g1	0.00	5.35	0.00	0.00	0.00	6.36	0.00	0.00	0.00	0.00
TRINITY_DN625119_c0_g1	0.00	0.00	11.50	0.00	0.00	0.00	0.00	0.00	0.00	0.00
TRINITY_DN625119_c1_g1	0.00	0.00	0.00	0.00	9.66	0.00	0.00	0.00	9.02	0.00
TRINITY_DN625120_c0_g1	0.00	0.00	0.00	0.00	0.00	0.00	0.00	0.00	5.43	0.00
TRINITY_DN625122_c0_g1	0.00	0.00	0.00	16.70	14.21	0.00	0.00	0.00	0.00	0.00
TRINITY_DN625125_c0_g1	0.00	0.00	0.00	0.00	0.00	0.00	0.00	0.00	0.00	0.00
TRINITY_DN625127_c0_g1	0.00	0.00	0.00	0.00	0.00	0.00	0.00	0.00	26.04	0.00
TRINITY_DN625128_c0_g1	0.00	0.00	0.00	0.00	0.00	0.00	0.00	0.00	0.00	25.08
TRINITY_DN625128_c1_g1	0.00	0.00	4.55	5.10	13.89	4.11	0.00	0.00	7.05	0.00
TRINITY_DN625128_c2_g1	0.00	0.00	0.00	0.00	0.00	0.00	0.00	0.00	0.00	0.00
TRINITY_DN625128_c3_g1	0.00	4.18	0.00	1.03	0.00	1.00	4.58	4.48	22.67	0.00
TRINITY_DN625129_c0_g1	0.00	0.00	0.00	2.84	1.27	0.00	0.00	0.00	1.09	0.00
TRINITY_DN625129_c0_g2	0.00	0.00	0.00	0.34	36.81	4.61	0.00	0.00	0.00	0.00
TRINITY_DN625130_c0_g1	0.00	0.00	0.00	0.00	0.00	7.76	0.00	0.00	0.00	0.00
TRINITY_DN625131_c0_g1	0.00	0.00	0.00	0.00	0.00	0.00	0.00	0.00	0.00	0.00
TRINITY_DN625132_c0_g1	0.00	0.00	7.33	0.00	7.52	0.00	0.00	0.00	7.81	0.00
TRINITY_DN625134_c0_g1	0.00	0.00	0.00	0.00	0.00	0.00	0.00	0.00	0.00	0.00
TRINITY_DN625136_c0_g1	0.00	0.00	0.00	19.45	0.00	0.00	0.00	0.00	7.44	0.00
TRINITY_DN625138_c0_g1	0.00	0.00	0.00	0.00	0.00	0.00	0.00	0.00	0.00	0.00
TRINITY_DN625138_c1_g1	0.00	0.00	0.00	0.00	0.00	0.00	0.00	0.00	0.00	0.00
TRINITY_DN625139_c0_g1	0.00	3.34	3.04	3.29	6.85	0.00	0.00	0.00	6.46	0.00
TRINITY_DN62513_c0_g1	0.00	0.00	0.00	0.00	0.00	0.00	0.00	0.00	0.00	0.00
TRINITY_DN62513_c1_g2	12.12	0.00	25.79	0.00	7.23	7.31	0.00	0.00	40.44	6.40
TRINITY_DN62513_c1_g3	0.00	0.00	0.00	0.00	0.00	0.00	0.00	0.00	0.00	0.00
TRINITY_DN625141_c0_g1	0.00	2.75	6.64	12.15	10.06	6.67	0.00	0.00	12.59	0.00
TRINITY_DN625141_c1_g1	0.00	0.00	0.00	0.00	0.00	0.00	0.00	0.00	0.00	0.00
TRINITY_DN625142_c0_g1	0.00	7.35	0.00	6.51	8.96	0.00	0.00	0.00	0.00	0.00
TRINITY_DN625143_c0_g1	0.00	0.00	0.00	0.00	0.00	0.00	0.00	0.00	0.00	0.00
TRINITY_DN625143_c1_g1	0.00	0.00	0.00	0.00	0.00	0.00	0.00	0.00	10.31	0.00
TRINITY_DN625146_c0_g1	0.00	0.00	0.00	0.00	0.00	0.00	0.00	0.00	0.00	0.00
TRINITY_DN625146_c1_g1	0.00	0.00	16.18	0.00	16.32	0.00	0.00	0.00	0.00	0.00
TRINITY_DN625147_c0_g1	0.00	0.00	0.00	0.00	0.00	0.00	0.00	0.00	0.00	0.00
TRINITY_DN625147_c1_g1	0.00	0.00	0.00	0.00	0.00	0.00	0.00	11.15	11.75	0.00
TRINITY_DN62514_c0_g1	0.00	0.00	0.00	0.00	0.00	5.17	0.00	0.00	0.00	0.00
TRINITY_DN625150_c0_g1	0.00	0.00	0.00	4.71	0.00	0.00	0.00	0.00	0.00	0.00
TRINITY_DN625150_c0_g2	0.00	0.00	0.00	0.00	0.00	0.00	0.00	0.00	0.00	0.00
TRINITY_DN625151_c0_g1	0.00	0.00	0.00	0.00	0.00	0.00	0.00	0.00	0.00	0.00
TRINITY_DN625152_c1_g1	0.00	0.00	0.00	0.00	12.13	4.79	6.60	2.17	15.99	0.00
TRINITY_DN625156_c0_g1	0.00	0.00	0.00	0.00	0.00	0.00	0.00	0.00	0.00	0.00
TRINITY_DN625160_c0_g1	0.00	0.00	0.00	0.00	0.00	10.36	0.00	0.00	0.00	0.00
TRINITY_DN625162_c0_g1	0.00	0.00	0.00	0.00	0.00	0.00	12.80	0.00	0.00	0.00
TRINITY_DN625164_c0_g2	0.00	0.00	0.00	0.00	0.00	0.00	0.00	0.00	0.00	0.00
TRINITY_DN625164_c0_g5	0.00	0.00	0.00	0.00	0.00	0.00	0.00	0.00	0.00	0.00
TRINITY_DN625165_c0_g1	0.00	0.00	16.70	0.00	13.48	0.00	0.00	0.00	0.00	0.00
TRINITY_DN625166_c0_g1	0.00	12.49	0.00	0.00	0.00	0.00	0.00	0.00	0.00	0.00
TRINITY_DN625167_c0_g1	0.57	14.67	22.31	14.47	26.22	5.20	5.41	4.30	63.55	1.82
TRINITY_DN625168_c0_g1	0.00	1.93	21.98	9.26	23.78	9.25	9.58	1.08	15.71	1.07
TRINITY_DN625168_c1_g1	0.00	3.82	37.01	5.60	23.24	0.00	4.19	4.09	26.07	0.00
TRINITY_DN62516_c0_g1	0.00	0.00	0.00	0.00	0.00	0.00	0.00	0.00	18.84	0.00
TRINITY_DN62516_c2_g4	0.00	0.00	0.00	0.00	0.00	0.00	0.00	0.00	0.00	0.00
TRINITY_DN62516_c4_g1	0.00	0.00	0.00	0.00	0.00	0.00	0.00	0.00	0.00	0.00
TRINITY_DN625171_c0_g1	0.00	9.02	0.00	12.99	0.00	0.00	0.00	0.00	0.00	9.61
TRINITY_DN625171_c0_g2	0.00	0.00	0.00	3.59	17.87	0.00	0.00	0.00	11.15	5.31
TRINITY_DN625172_c1_g1	0.00	0.00	0.00	0.00	0.00	0.00	0.00	0.00	0.00	0.00
TRINITY_DN625173_c0_g1	0.00	0.00	0.00	0.00	0.00	0.00	0.00	0.00	0.00	0.00
TRINITY_DN625173_c1_g1	0.00	0.00	0.00	0.00	0.00	0.00	0.00	0.00	0.00	0.00
TRINITY_DN625175_c0_g1	0.00	0.00	0.00	0.00	0.00	0.00	0.00	0.00	0.00	0.00
TRINITY_DN625177_c1_g1	0.00	0.00	0.00	0.00	0.00	0.00	0.00	0.00	0.00	0.00
TRINITY_DN625178_c0_g1	0.00	0.00	5.38	1.10	1.83	0.00	0.00	0.00	0.00	0.00
TRINITY_DN625182_c0_g1	0.00	0.00	14.55	4.55	4.32	2.49	0.00	0.00	0.00	0.00
TRINITY_DN625182_c1_g1	0.00	0.00	7.45	2.29	10.29	0.00	0.00	0.00	5.37	0.00
TRINITY_DN625182_c2_g1	0.00	0.00	0.00	19.61	0.00	0.00	0.00	0.00	0.00	0.00
TRINITY_DN625189_c0_g1	0.00	0.00	21.01	4.46	34.01	4.57	4.14	0.00	16.69	0.00
TRINITY_DN625189_c0_g2	0.00	0.00	10.80	0.00	2.74	3.96	0.00	0.00	8.59	0.00
TRINITY_DN62518_c0_g1	0.00	0.00	0.00	2.99	6.79	0.00	15.48	2.58	15.39	0.00
TRINITY_DN62518_c0_g2	0.00	0.00	0.00	3.04	0.00	2.49	0.00	4.51	4.74	0.00
TRINITY_DN62518_c2_g1	0.00	0.00	0.00	0.00	0.00	0.00	0.00	0.00	0.00	0.00
TRINITY_DN62518_c4_g1	0.00	0.00	0.00	6.11	0.00	0.00	0.00	0.00	0.00	0.00
TRINITY_DN625190_c0_g1	0.00	0.00	0.00	0.00	9.36	0.00	0.00	0.00	0.00	0.00
TRINITY_DN625192_c0_g2	0.00	0.00	0.00	0.00	0.00	0.00	0.00	0.00	0.00	0.00
TRINITY_DN625192_c1_g1	0.00	0.00	0.00	0.00	0.00	0.00	0.00	0.00	12.54	0.00
TRINITY_DN625192_c2_g1	0.00	0.00	0.00	4.77	8.04	8.06	0.00	0.00	0.00	0.00
TRINITY_DN625194_c0_g1	0.00	0.00	0.00	0.00	0.00	0.00	0.00	0.00	0.00	0.00
TRINITY_DN625195_c1_g1	0.00	0.00	16.00	0.00	0.00	0.00	0.00	0.00	15.17	0.00
TRINITY_DN625198_c0_g1	0.00	0.00	0.00	0.00	0.00	13.46	0.00	0.00	0.00	0.00
TRINITY_DN62519_c0_g1	0.00	0.00	0.00	0.00	0.00	0.00	0.00	0.00	0.00	0.00
TRINITY_DN62519_c0_g2	0.00	0.00	0.00	0.00	6.32	0.00	0.00	0.00	0.00	0.00
TRINITY_DN6251_c1_g1	0.00	0.00	0.00	0.00	35.32	0.00	0.00	0.00	50.71	0.00
TRINITY_DN6251_c1_g2	17.73	128.05	191.95	209.32	120.98	99.15	87.23	35.19	278.10	17.42
TRINITY_DN6251_c2_g1	3.49	16.90	16.03	0.00	76.16	9.98	0.00	17.34	30.53	3.81
TRINITY_DN625200_c0_g1	0.00	0.00	0.00	5.57	2.32	2.28	2.08	2.07	17.42	0.00
TRINITY_DN625201_c0_g2	0.00	0.00	0.00	0.00	0.00	0.00	0.00	0.00	0.00	0.00
TRINITY_DN625203_c0_g1	0.00	0.00	0.00	0.00	0.00	0.00	0.00	0.00	0.00	0.00
TRINITY_DN625205_c0_g1	0.00	5.21	18.99	0.00	0.00	0.00	0.00	0.00	5.93	0.00
TRINITY_DN625208_c0_g1	0.00	0.00	9.87	5.89	2.01	0.00	0.00	0.00	18.60	0.00
TRINITY_DN625210_c0_g1	0.00	0.00	2.62	0.00	0.00	1.03	0.00	0.00	4.02	0.00
TRINITY_DN625211_c0_g1	0.00	0.00	0.00	0.00	3.50	0.00	0.00	3.10	6.56	0.00
TRINITY_DN625212_c0_g1	0.00	0.00	0.00	0.00	0.00	0.00	0.00	0.00	14.13	0.00
TRINITY_DN625213_c0_g1	0.00	0.00	0.00	0.00	0.00	0.00	0.00	0.00	0.00	0.00
TRINITY_DN625214_c0_g1	0.00	0.00	0.00	0.00	0.00	0.00	0.00	0.00	0.00	0.00
TRINITY_DN625218_c0_g1	0.00	0.00	0.00	0.00	0.00	0.00	0.00	0.00	3.76	0.00
TRINITY_DN625219_c0_g1	0.00	0.00	0.00	0.00	0.00	0.00	0.00	0.00	0.00	0.00
TRINITY_DN625220_c0_g1	0.00	0.00	12.68	1.93	0.00	0.00	0.00	0.00	0.00	0.00
TRINITY_DN625220_c0_g2	0.00	0.00	0.00	0.00	0.00	0.00	0.00	0.00	0.00	0.00
TRINITY_DN625220_c1_g1	0.00	0.00	0.00	0.00	17.44	0.00	0.00	0.00	0.00	0.00
TRINITY_DN625220_c3_g1	0.00	0.00	0.00	0.00	0.00	0.00	0.00	0.00	4.85	0.00
TRINITY_DN625221_c0_g1	0.00	0.00	0.00	0.00	0.00	0.00	0.00	0.00	46.70	0.00
TRINITY_DN625223_c0_g1	0.00	0.00	0.00	0.00	0.00	0.00	0.00	0.00	0.00	0.00
TRINITY_DN625223_c1_g1	0.00	0.00	0.00	0.00	0.00	0.00	0.00	0.00	0.00	0.00
TRINITY_DN625225_c0_g1	0.00	9.45	7.06	0.00	0.00	7.13	0.00	0.00	13.17	0.00
TRINITY_DN625228_c0_g1	0.00	0.00	0.00	0.00	0.00	0.00	2.83	0.00	2.94	0.00
TRINITY_DN625229_c0_g1	0.00	0.00	0.00	0.00	0.00	0.00	0.00	0.00	0.00	0.00
TRINITY_DN625229_c0_g2	0.00	0.00	0.00	0.00	0.00	0.00	0.00	0.00	0.00	0.00
TRINITY_DN62522_c0_g1	0.00	33.52	0.00	0.00	0.00	0.00	0.00	0.00	0.00	0.00
TRINITY_DN625230_c0_g1	0.00	4.15	0.00	2.04	4.09	4.99	0.00	1.53	12.82	0.00
TRINITY_DN625232_c0_g1	0.00	0.00	0.00	0.00	0.00	0.00	0.00	0.00	0.00	0.00
TRINITY_DN625235_c0_g1	0.00	0.00	0.00	0.00	19.64	0.00	0.00	0.00	0.00	0.00
TRINITY_DN625235_c1_g1	0.00	0.00	0.00	0.00	0.00	0.00	0.00	0.00	0.00	0.00
TRINITY_DN625235_c2_g1	0.00	16.04	0.00	0.00	0.00	0.00	0.00	0.00	0.00	0.00
TRINITY_DN625235_c3_g2	0.00	0.00	0.00	0.00	0.00	0.00	0.00	0.00	0.00	0.00
TRINITY_DN625236_c0_g1	0.00	0.00	0.00	0.00	7.79	0.00	0.00	0.00	0.00	0.00
TRINITY_DN625239_c1_g1	0.00	0.00	0.00	0.00	0.00	0.00	0.00	0.00	0.00	0.00
TRINITY_DN625241_c1_g1	0.00	0.00	0.00	0.00	0.00	0.00	0.00	0.00	0.00	0.00
TRINITY_DN625243_c0_g1	0.00	0.00	0.00	0.00	19.55	0.00	0.00	0.00	0.00	0.00
TRINITY_DN625243_c1_g1	0.00	0.00	0.00	10.19	25.80	17.25	0.00	0.00	0.00	0.00
TRINITY_DN625245_c1_g1	0.00	0.00	0.00	0.00	0.00	0.00	0.00	0.00	15.29	0.00
TRINITY_DN625246_c0_g1	0.00	0.00	0.00	0.00	6.50	0.00	0.00	0.00	0.00	0.00
TRINITY_DN625248_c0_g1	0.00	0.00	0.00	4.17	3.45	0.00	0.00	3.06	0.00	0.00
TRINITY_DN625249_c0_g1	0.00	0.00	4.32	0.00	8.69	0.00	0.00	0.00	0.00	0.00
TRINITY_DN62524_c0_g1	0.00	0.00	17.65	3.54	0.00	0.00	0.00	0.00	0.00	0.00
TRINITY_DN62524_c1_g1	3.23	0.00	15.40	4.68	7.76	11.61	3.49	3.43	7.26	0.00
TRINITY_DN62524_c1_g2	0.00	0.00	0.00	0.00	0.00	0.00	0.00	0.00	0.00	0.00
TRINITY_DN62524_c2_g1	0.00	0.00	0.00	0.00	12.47	0.00	0.00	0.00	11.66	0.00
TRINITY_DN62524_c7_g1	0.00	0.00	0.00	0.00	0.00	19.82	0.00	0.00	0.00	0.00
TRINITY_DN625252_c0_g1	0.00	0.00	0.00	0.00	5.19	0.00	0.00	0.00	0.00	0.00
TRINITY_DN625253_c0_g1	0.00	0.00	0.00	5.93	30.19	0.00	0.00	0.00	9.35	0.00
TRINITY_DN625254_c0_g1	0.00	0.00	0.00	0.00	0.00	0.00	0.00	0.00	0.00	0.00
TRINITY_DN625255_c0_g1	0.00	0.00	0.00	0.00	0.00	0.00	0.00	0.00	10.37	0.00
TRINITY_DN625257_c0_g1	0.00	0.00	0.00	0.00	0.00	0.00	0.00	0.00	0.00	0.00
TRINITY_DN625258_c0_g1	0.00	0.00	0.00	2.27	5.67	0.00	0.00	0.00	3.56	0.00
TRINITY_DN625258_c1_g1	0.00	0.00	0.00	1.31	0.00	0.00	0.00	1.95	6.13	0.00
TRINITY_DN62525_c0_g1	17.57	5.79	0.00	4.23	3.39	0.00	5.78	6.18	22.60	38.61
TRINITY_DN62525_c0_g4	0.00	64.15	38.80	34.98	53.32	0.00	17.32	17.79	74.03	0.00
TRINITY_DN62525_c1_g1	0.00	15.34	0.00	11.12	38.17	0.00	0.00	16.93	96.68	16.48
TRINITY_DN62525_c1_g2	0.00	0.00	29.04	8.76	59.64	0.00	0.00	0.00	0.00	0.00
TRINITY_DN62525_c2_g1	0.00	0.00	0.00	0.00	0.00	0.00	9.68	0.00	0.00	0.00
TRINITY_DN62525_c3_g1	0.00	0.00	0.00	0.00	0.00	0.00	0.00	0.00	0.00	0.00
TRINITY_DN62525_c6_g1	0.00	0.00	12.31	7.41	0.00	0.00	0.00	5.42	0.00	0.00
TRINITY_DN625260_c0_g1	0.00	0.00	0.00	0.00	0.00	0.00	0.00	0.00	0.00	0.00
TRINITY_DN625261_c0_g1	0.00	0.00	16.84	0.00	34.71	17.15	0.00	15.27	63.94	0.00
TRINITY_DN625261_c3_g1	0.00	36.61	14.63	26.49	15.01	0.00	0.00	13.24	69.58	0.00
TRINITY_DN625266_c0_g1	0.00	0.00	4.57	0.70	2.20	0.00	1.05	0.00	8.34	0.00
TRINITY_DN625269_c0_g1	0.00	0.00	12.31	0.00	0.00	0.00	8.04	0.00	5.75	0.00
TRINITY_DN625269_c0_g3	0.00	0.00	0.00	0.00	0.00	0.00	0.00	0.00	5.99	0.00
TRINITY_DN625269_c1_g1	0.00	0.00	0.00	4.99	0.00	0.00	0.00	7.65	24.11	0.00
TRINITY_DN625269_c1_g2	0.00	0.00	0.00	0.00	0.00	0.00	0.00	0.00	0.00	0.00
TRINITY_DN625269_c3_g1	0.00	2.62	6.32	0.00	0.00	0.00	5.77	0.00	12.01	0.00
TRINITY_DN625269_c4_g1	0.00	0.00	0.00	0.00	0.00	0.00	0.00	0.00	14.82	0.00
TRINITY_DN625269_c5_g1	0.00	0.00	0.00	0.00	0.00	0.00	0.00	0.00	14.71	0.00
TRINITY_DN62526_c0_g1	0.00	0.00	0.00	5.80	9.62	0.00	0.00	0.00	29.11	0.00
TRINITY_DN62526_c0_g2	0.00	0.00	5.88	0.00	0.00	0.00	0.00	0.00	0.00	0.00
TRINITY_DN625270_c0_g1	0.00	0.00	0.00	11.15	28.31	9.45	0.00	0.00	0.00	0.00
TRINITY_DN625270_c1_g1	0.00	12.31	0.00	8.90	0.00	0.00	0.00	0.00	0.00	0.00
TRINITY_DN625272_c0_g1	0.00	0.00	17.14	0.00	0.00	0.00	0.00	0.00	0.00	0.00
TRINITY_DN625273_c0_g1	0.00	13.57	0.00	0.00	21.45	18.27	0.00	0.00	18.77	0.00
TRINITY_DN625275_c0_g1	0.00	0.00	0.00	10.08	17.01	17.06	0.00	0.00	15.82	0.00
TRINITY_DN625277_c0_g1	0.00	0.00	0.00	0.00	36.61	0.00	0.00	0.00	0.00	0.00
TRINITY_DN625279_c0_g1	0.00	0.00	0.00	0.00	0.00	0.00	4.95	0.00	0.00	0.00
TRINITY_DN625281_c0_g1	0.00	0.00	0.00	0.00	0.00	3.39	0.00	0.00	0.00	0.00
TRINITY_DN625282_c0_g2	0.00	0.00	9.45	5.72	4.75	0.00	0.00	0.00	13.29	4.20
TRINITY_DN625284_c0_g1	0.00	0.00	0.00	0.00	8.67	0.00	0.00	0.86	6.33	0.00
TRINITY_DN62528_c0_g1	0.00	0.00	0.00	0.00	30.38	10.12	0.00	0.00	0.00	0.00
TRINITY_DN62528_c1_g1	0.00	0.00	7.80	9.31	23.48	0.00	0.00	0.00	29.66	0.00
TRINITY_DN62528_c2_g1	0.00	0.00	0.00	0.00	0.00	0.00	0.00	0.00	0.00	0.00
TRINITY_DN62528_c2_g2	0.00	0.00	0.00	0.00	0.00	0.00	0.00	0.00	0.00	0.00
TRINITY_DN625290_c0_g1	0.00	0.00	0.00	0.00	0.00	0.00	0.00	0.00	0.00	0.00
TRINITY_DN625292_c0_g1	0.00	0.00	0.00	0.00	8.96	0.00	0.00	0.00	0.00	0.00
TRINITY_DN625295_c0_g1	0.00	0.00	0.00	0.00	0.00	0.00	0.00	0.00	14.82	0.00
TRINITY_DN625296_c0_g1	0.00	0.00	0.00	0.00	0.00	0.00	0.00	0.00	0.00	0.00
TRINITY_DN625297_c0_g1	0.00	0.00	0.00	0.00	0.00	0.00	0.00	0.00	10.76	0.00
TRINITY_DN625298_c0_g1	3.77	0.00	2.21	1.35	8.98	0.00	0.00	0.00	6.34	0.00
TRINITY_DN625299_c0_g1	0.00	0.00	0.00	4.96	0.00	0.00	0.00	0.00	7.78	0.00
TRINITY_DN62529_c0_g1	0.00	0.00	0.00	0.00	0.00	0.00	0.00	0.00	0.00	0.00
TRINITY_DN6252_c0_g1	0.00	0.00	20.66	0.00	6.90	0.00	0.00	0.00	41.03	0.00
TRINITY_DN6252_c1_g1	0.00	0.00	20.67	16.30	88.88	0.00	6.42	0.00	20.13	0.00
TRINITY_DN6252_c2_g1	0.00	0.00	0.00	0.00	0.00	0.00	0.00	0.00	6.52	0.00
TRINITY_DN6252_c4_g1	0.00	0.00	0.00	0.00	0.00	0.00	0.00	0.00	0.00	0.00
TRINITY_DN625300_c0_g1	0.00	0.00	0.00	0.00	0.00	0.00	0.00	0.00	0.00	0.00
TRINITY_DN625301_c0_g1	0.00	0.00	0.00	0.00	0.00	0.00	0.00	0.00	0.00	0.00
TRINITY_DN625302_c0_g1	0.00	0.00	0.00	0.00	0.00	0.00	0.00	0.00	0.00	0.00
TRINITY_DN625303_c0_g1	0.00	0.00	16.38	0.00	0.00	0.00	0.00	0.00	0.00	0.00
TRINITY_DN625304_c0_g1	0.00	0.00	0.00	0.00	0.00	0.00	0.00	0.00	0.00	0.00
TRINITY_DN625306_c0_g1	0.00	0.00	0.00	0.00	0.00	0.00	0.00	0.00	0.00	0.00
TRINITY_DN625309_c0_g1	0.00	0.00	0.00	0.00	0.00	3.67	3.32	0.00	0.00	0.00
TRINITY_DN625309_c1_g1	0.00	0.00	0.00	0.00	0.00	0.00	0.00	0.00	0.00	0.00
TRINITY_DN62530_c0_g1	1.24	38.71	195.94	77.34	421.69	127.27	0.00	42.06	114.11	13.76
TRINITY_DN62530_c10_g1	0.00	0.00	4.50	8.92	0.00	13.59	0.00	3.99	13.72	0.00
TRINITY_DN62530_c11_g1	0.00	0.00	0.00	0.00	0.00	0.00	0.00	0.00	0.00	0.00
TRINITY_DN62530_c1_g1	0.00	0.00	25.65	0.00	0.00	0.00	0.00	0.00	65.42	0.00
TRINITY_DN62530_c1_g2	0.00	0.00	0.00	5.13	35.75	0.00	0.00	0.00	19.44	0.00
TRINITY_DN62530_c1_g3	0.00	4.70	9.46	0.00	9.10	0.00	4.12	0.00	12.80	4.44
TRINITY_DN62530_c5_g1	0.00	28.39	22.38	34.94	69.25	29.86	0.40	0.00	92.79	0.00
TRINITY_DN62530_c9_g1	5.21	5.12	0.00	0.00	0.00	6.28	0.00	0.00	5.83	0.00
TRINITY_DN625310_c0_g1	0.00	0.00	0.00	10.48	17.93	0.00	0.00	0.00	16.56	0.00
TRINITY_DN625311_c0_g1	0.00	17.31	0.00	7.26	0.00	0.00	0.00	0.00	30.01	0.00
TRINITY_DN625314_c0_g1	0.00	0.00	0.00	0.00	0.00	0.00	0.00	0.00	0.00	0.00
TRINITY_DN625314_c1_g2	0.00	0.00	0.00	0.00	9.74	0.00	0.00	0.00	7.71	0.00
TRINITY_DN625314_c2_g1	0.00	0.00	0.00	0.00	0.00	0.00	0.00	0.00	0.00	0.00
TRINITY_DN625314_c2_g2	0.00	0.00	0.00	0.00	0.00	0.00	0.00	0.00	0.00	0.00
TRINITY_DN625317_c0_g1	0.00	0.00	0.00	0.00	0.00	0.00	0.00	0.00	0.00	0.00
TRINITY_DN625318_c1_g1	0.00	0.00	0.00	22.90	0.00	0.00	0.00	0.00	54.49	0.00
TRINITY_DN625319_c0_g1	0.00	0.00	0.00	0.00	0.00	0.00	0.00	0.00	0.00	0.00
TRINITY_DN62531_c0_g1	0.00	1.63	3.67	0.00	0.00	0.00	0.00	0.00	7.53	0.00
TRINITY_DN625320_c0_g1	0.00	0.00	0.00	19.01	0.00	32.30	0.00	0.00	0.00	0.00
TRINITY_DN625321_c0_g1	0.00	0.00	3.04	2.50	0.00	1.09	0.00	0.00	5.92	0.00
TRINITY_DN625324_c0_g1	0.00	0.00	0.00	0.00	0.00	0.00	0.00	0.00	0.00	0.00
TRINITY_DN625326_c0_g2	0.00	2.42	2.39	0.00	2.98	0.00	0.00	0.00	5.47	0.00
TRINITY_DN625326_c1_g1	0.00	0.00	12.43	0.00	0.00	0.00	0.00	0.00	6.67	0.00
TRINITY_DN625329_c0_g1	0.00	0.00	0.00	0.00	0.00	0.00	0.00	0.00	10.16	0.00
TRINITY_DN62532_c0_g1	0.00	0.00	0.00	13.42	0.00	0.00	0.00	0.00	0.00	0.00
TRINITY_DN625330_c0_g1	0.00	11.43	0.00	0.00	70.03	0.00	0.00	0.00	0.00	0.00
TRINITY_DN625331_c0_g1	0.00	0.00	0.00	2.96	4.91	0.00	0.00	0.00	0.00	0.00
TRINITY_DN625332_c0_g1	0.00	0.00	0.00	0.00	24.23	0.00	0.00	0.00	9.05	0.00
TRINITY_DN625333_c0_g1	0.00	0.00	0.00	0.00	0.00	0.00	0.00	0.00	0.00	0.00
TRINITY_DN625334_c0_g1	0.00	0.00	0.00	0.00	14.91	29.52	0.00	26.26	0.00	0.00
TRINITY_DN625336_c0_g1	0.00	0.00	0.00	0.00	0.00	0.00	0.00	0.00	0.00	0.00
TRINITY_DN625339_c0_g1	0.00	0.00	0.00	0.00	0.00	0.00	0.00	0.00	0.00	0.00
TRINITY_DN62533_c0_g1	0.00	0.00	0.00	2.90	19.25	0.00	0.00	0.00	4.50	0.00
TRINITY_DN62533_c1_g1	0.00	0.00	0.00	0.00	0.00	0.00	0.00	0.00	6.24	0.00
TRINITY_DN625342_c0_g1	0.00	0.00	0.00	0.00	0.00	0.00	0.00	0.00	0.00	0.00
TRINITY_DN625343_c0_g1	0.00	6.61	0.00	0.00	0.00	0.00	0.00	0.00	14.99	0.00
TRINITY_DN625347_c0_g1	0.00	0.00	0.00	0.00	0.00	0.00	0.00	0.00	0.00	0.00
TRINITY_DN625349_c0_g3	0.00	0.00	0.00	0.00	0.00	0.00	0.00	0.00	0.00	0.00
TRINITY_DN625349_c1_g1	0.00	0.00	0.00	0.00	0.00	0.00	0.00	0.00	0.00	0.00
TRINITY_DN625349_c2_g1	0.00	0.00	0.00	0.00	0.00	0.00	16.07	0.00	16.86	0.00
TRINITY_DN625350_c0_g1	9.26	0.00	0.00	0.00	0.00	0.00	0.00	0.00	0.00	0.00
TRINITY_DN625352_c1_g1	0.00	3.84	4.66	0.00	0.00	0.00	0.00	0.00	17.50	0.00
TRINITY_DN625353_c0_g1	0.00	0.00	0.00	6.07	0.00	0.00	0.00	0.00	0.00	0.00
TRINITY_DN625354_c0_g1	0.00	0.00	0.00	1.02	0.00	0.00	0.00	1.54	6.42	0.00
TRINITY_DN625356_c0_g1	0.00	0.00	0.00	0.00	0.00	0.00	0.00	0.00	0.00	0.00
TRINITY_DN62535_c0_g1	0.00	0.00	0.00	0.00	0.00	0.00	0.00	0.00	0.00	0.00
TRINITY_DN62535_c0_g2	0.00	0.00	0.00	4.04	13.02	9.70	0.00	0.00	0.00	0.00
TRINITY_DN62535_c3_g1	0.00	0.00	0.00	0.00	0.00	0.00	0.00	0.00	0.00	0.00
TRINITY_DN625362_c0_g1	0.00	0.00	0.00	0.00	0.00	0.00	0.00	0.00	0.00	0.00
TRINITY_DN625362_c1_g1	0.00	0.00	0.00	2.11	6.21	6.95	0.00	0.00	5.87	0.00
TRINITY_DN625364_c1_g1	0.00	0.00	0.00	0.00	0.00	0.00	0.00	0.00	6.42	0.00
TRINITY_DN625367_c0_g1	0.00	0.00	0.00	0.00	0.00	0.00	0.00	0.00	11.75	0.00
TRINITY_DN625367_c0_g2	0.00	0.00	0.00	3.77	0.00	0.00	0.00	0.00	0.00	0.00
TRINITY_DN625368_c0_g1	0.00	4.77	0.00	16.03	0.00	13.92	0.00	0.00	57.94	0.00
TRINITY_DN625369_c0_g3	0.00	0.00	0.00	0.00	0.00	0.00	0.00	0.00	0.00	0.00
TRINITY_DN62536_c1_g2	0.00	0.00	0.00	0.00	0.00	0.00	0.00	0.00	0.00	0.00
TRINITY_DN62536_c3_g1	0.00	2.84	5.13	13.67	12.25	6.85	4.71	4.74	14.84	0.00
TRINITY_DN62536_c4_g1	0.00	37.90	0.00	0.00	0.00	0.00	0.00	0.00	0.00	0.00
TRINITY_DN62536_c4_g2	0.00	0.00	0.00	0.00	9.17	0.00	0.00	0.00	0.00	0.00
TRINITY_DN62536_c7_g1	0.00	5.35	0.00	0.00	19.55	6.56	0.00	0.00	30.42	0.00
TRINITY_DN625372_c0_g1	0.00	0.00	7.41	0.00	0.00	0.00	0.00	0.00	0.00	0.00
TRINITY_DN625374_c1_g1	0.00	0.00	0.00	4.77	0.00	0.00	0.00	0.00	22.37	0.00
TRINITY_DN625375_c1_g1	0.00	0.00	6.58	4.73	4.46	3.76	0.00	1.76	5.62	0.00
TRINITY_DN625376_c0_g1	0.00	0.00	14.55	0.00	14.61	0.00	0.00	0.00	13.61	0.00
TRINITY_DN625377_c0_g1	0.00	0.00	0.00	3.02	0.00	10.08	0.00	0.00	14.08	0.00
TRINITY_DN625379_c0_g2	0.00	0.00	0.00	1.79	2.96	0.00	0.00	0.00	0.00	0.00
TRINITY_DN62537_c0_g1	0.00	7.76	0.00	0.00	0.00	0.00	0.00	0.00	0.00	0.00
TRINITY_DN62537_c1_g1	0.00	0.00	0.00	0.00	0.00	0.00	0.00	0.00	0.00	0.00
TRINITY_DN62537_c1_g3	0.00	41.64	0.00	0.00	16.90	0.00	0.00	29.95	0.00	0.00
TRINITY_DN625380_c0_g1	0.00	0.00	0.00	0.00	10.37	0.00	0.00	0.00	0.00	0.00
TRINITY_DN625381_c0_g1	0.00	0.00	0.00	0.00	0.00	0.00	0.00	0.00	0.00	0.00
TRINITY_DN625381_c1_g1	0.00	0.00	0.00	0.00	0.00	0.00	0.00	0.00	0.00	0.00
TRINITY_DN625382_c0_g1	0.00	0.00	0.00	0.00	0.00	0.00	0.00	0.00	0.00	0.00
TRINITY_DN625383_c0_g1	0.00	0.00	0.00	2.09	0.00	6.89	0.00	0.00	3.25	3.06
TRINITY_DN625383_c1_g1	0.00	0.00	15.35	0.00	0.00	0.00	0.00	0.00	7.17	0.00
TRINITY_DN625384_c0_g1	0.00	3.44	0.00	0.00	0.00	0.00	1.27	1.28	4.00	0.00
TRINITY_DN625385_c0_g2	0.00	0.00	0.00	10.54	0.00	0.00	0.00	0.00	0.00	0.00
TRINITY_DN625387_c2_g1	0.00	0.00	0.00	0.00	0.00	0.00	0.00	0.00	0.00	0.00
TRINITY_DN625388_c0_g1	0.00	0.00	0.00	0.00	0.00	3.36	0.00	0.00	0.00	0.00
TRINITY_DN625388_c1_g1	0.00	0.00	0.00	0.00	0.00	0.00	0.00	0.00	0.00	0.00
TRINITY_DN625388_c2_g1	0.00	0.00	0.00	0.00	8.55	0.00	7.57	7.48	0.00	0.00
TRINITY_DN62538_c0_g1	0.00	0.00	0.00	0.00	0.00	0.00	0.00	0.00	0.00	0.00
TRINITY_DN62538_c0_g2	0.00	0.00	0.00	0.00	0.00	0.00	0.00	0.00	32.25	0.00
TRINITY_DN625390_c1_g1	0.00	0.00	0.00	0.00	0.00	0.00	0.00	0.00	16.41	0.00
TRINITY_DN625391_c0_g1	0.00	0.00	0.00	0.00	0.00	0.00	0.00	0.00	11.59	0.00
TRINITY_DN625393_c1_g1	0.00	0.00	0.00	0.00	0.00	0.00	0.00	0.00	0.00	0.00
TRINITY_DN625394_c0_g1	0.00	0.00	0.00	0.00	0.00	0.00	0.00	0.00	0.00	0.00
TRINITY_DN625395_c0_g1	0.00	0.00	0.00	0.00	0.00	0.00	0.00	7.19	5.05	0.00
TRINITY_DN625396_c1_g1	0.00	0.00	0.00	0.00	14.78	0.00	0.00	0.00	27.41	0.00
TRINITY_DN625398_c0_g1	0.00	0.00	0.00	0.00	14.75	7.44	0.00	0.00	13.74	0.00
TRINITY_DN625399_c0_g1	0.00	0.00	1.70	5.39	4.49	6.77	0.00	0.00	1.75	0.00
TRINITY_DN62539_c0_g1	0.00	17.76	0.00	14.50	58.01	27.15	9.72	9.50	67.82	0.00
TRINITY_DN6253_c0_g1	0.00	0.00	0.00	14.51	9.77	0.00	0.00	0.00	22.86	0.00
TRINITY_DN6253_c1_g1	0.00	0.00	0.00	0.00	13.96	29.40	16.54	0.00	0.00	6.99
TRINITY_DN6253_c6_g1	0.00	0.00	0.00	0.00	0.00	0.00	0.00	0.00	0.00	0.00
TRINITY_DN625401_c0_g1	0.00	1.05	0.63	0.00	4.55	1.26	1.16	0.00	4.91	0.00
TRINITY_DN625402_c0_g1	0.00	0.00	12.50	0.00	0.00	0.00	0.00	0.00	0.00	0.00
TRINITY_DN625404_c0_g1	0.76	0.00	6.34	0.00	3.58	1.59	0.80	0.00	6.77	0.00
TRINITY_DN625405_c0_g1	0.00	3.14	5.68	2.32	3.86	0.00	0.00	0.00	0.00	0.00
TRINITY_DN625406_c0_g1	0.00	0.00	0.00	0.00	0.00	0.00	0.00	0.00	0.00	0.00
TRINITY_DN625409_c0_g1	0.00	0.00	0.00	0.00	0.00	0.00	0.00	0.00	0.00	0.00
TRINITY_DN625409_c0_g2	0.00	0.00	0.00	0.00	0.00	0.00	0.00	0.00	0.00	0.00
TRINITY_DN62540_c1_g1	0.00	0.00	0.00	0.00	0.00	0.00	0.00	0.00	0.00	0.00
TRINITY_DN62540_c2_g1	0.00	0.00	19.87	0.00	10.06	0.00	8.87	0.00	18.70	0.00
TRINITY_DN625413_c0_g1	0.00	0.00	0.00	0.00	0.00	0.00	0.00	0.00	0.00	0.00
TRINITY_DN625413_c1_g1	0.00	0.00	0.00	0.00	14.01	0.00	0.00	0.00	0.00	0.00
TRINITY_DN625415_c0_g1	0.00	0.00	0.00	0.00	0.00	0.00	0.00	0.00	27.60	0.00
TRINITY_DN625416_c0_g1	0.00	0.00	0.00	2.70	4.49	0.00	0.00	0.00	14.79	0.00
TRINITY_DN625417_c0_g1	0.00	0.00	0.00	0.00	0.00	0.00	0.00	0.00	0.00	0.00
TRINITY_DN625417_c1_g1	0.00	0.00	0.00	0.00	0.00	0.00	0.00	0.00	0.00	0.00
TRINITY_DN625418_c0_g1	0.00	0.00	0.00	0.00	0.00	0.00	0.00	0.00	0.00	0.00
TRINITY_DN625421_c0_g1	0.00	0.00	0.00	0.00	8.85	0.00	0.00	0.00	2.77	2.62
TRINITY_DN625421_c1_g1	0.00	5.99	0.00	8.72	0.00	7.37	0.00	0.00	0.00	0.00
TRINITY_DN625423_c0_g1	0.00	0.00	2.66	3.26	0.00	0.00	0.00	2.41	0.00	0.00
TRINITY_DN625426_c0_g1	0.00	0.00	63.00	0.00	0.00	0.00	0.00	14.26	14.95	0.00
TRINITY_DN625427_c0_g1	0.00	0.00	0.00	0.00	0.00	0.00	0.00	0.00	14.82	0.00
TRINITY_DN625427_c0_g2	0.00	0.00	0.00	0.00	0.00	0.00	0.00	0.00	14.02	0.00
TRINITY_DN625428_c0_g1	0.00	0.00	0.00	0.00	28.84	0.00	0.00	0.00	5.39	0.00
TRINITY_DN625429_c0_g1	0.00	0.00	0.00	0.00	0.00	0.00	0.00	0.00	0.00	0.00
TRINITY_DN62542_c0_g1	0.00	0.60	0.00	0.00	9.01	0.00	0.00	0.00	25.92	0.00
TRINITY_DN62542_c0_g2	0.00	0.00	0.00	0.00	10.72	0.00	9.26	0.00	20.25	0.00
TRINITY_DN625432_c1_g1	0.00	0.00	34.87	0.00	0.00	0.00	0.00	0.00	16.56	0.00
TRINITY_DN625433_c0_g1	0.00	0.00	11.71	7.05	0.00	0.00	0.00	0.00	5.48	0.00
TRINITY_DN625433_c1_g1	0.00	0.00	0.00	0.00	0.00	0.00	0.00	0.00	0.00	0.00
TRINITY_DN625437_c0_g1	0.00	0.00	0.00	0.00	0.00	0.00	0.00	0.00	6.77	0.00
TRINITY_DN625438_c0_g1	0.00	0.00	84.82	0.00	0.00	0.00	0.00	0.00	0.00	0.00
TRINITY_DN625439_c0_g1	0.00	0.00	0.00	4.88	4.05	0.00	0.00	0.00	3.78	0.00
TRINITY_DN625440_c0_g1	0.00	0.00	0.00	6.87	11.67	0.00	0.00	0.00	0.00	0.00
TRINITY_DN625441_c0_g1	0.00	0.00	0.00	0.00	0.00	0.00	0.00	0.00	0.00	0.00
TRINITY_DN625441_c1_g3	0.00	0.00	0.00	0.00	8.42	0.00	0.00	0.00	15.65	0.00
TRINITY_DN625442_c0_g1	0.00	0.00	0.00	0.00	0.00	0.00	0.00	0.00	0.00	0.00
TRINITY_DN625442_c1_g1	0.00	0.00	0.00	0.00	0.00	0.00	0.00	0.00	0.00	0.00
TRINITY_DN625443_c0_g1	0.00	6.37	23.27	3.27	0.00	0.00	6.92	0.00	0.00	0.00
TRINITY_DN625445_c1_g1	0.00	0.00	0.00	0.00	0.00	0.00	0.00	0.00	0.00	0.00
TRINITY_DN625448_c0_g1	0.00	0.00	0.00	0.00	0.00	0.00	0.00	0.00	0.00	0.00
TRINITY_DN625448_c0_g2	0.00	0.00	0.00	0.00	0.00	0.00	0.00	0.00	0.00	0.00
TRINITY_DN625449_c1_g1	0.00	0.00	0.00	0.00	0.00	0.00	0.00	0.00	0.00	0.00
TRINITY_DN62544_c0_g1	0.00	7.85	11.41	8.67	11.41	0.00	1.02	7.13	8.14	12.88
TRINITY_DN625450_c0_g1	0.00	0.00	0.00	0.00	0.00	0.00	0.00	0.00	0.00	0.00
TRINITY_DN625451_c0_g1	0.00	0.00	0.00	2.01	3.33	0.00	3.00	0.00	9.37	0.00
TRINITY_DN625454_c0_g1	0.00	0.00	14.21	6.49	0.00	0.00	0.00	0.00	6.72	0.00
TRINITY_DN625456_c0_g1	0.00	0.00	0.00	0.00	0.00	14.86	0.00	0.00	13.91	0.00
TRINITY_DN625458_c0_g1	0.00	0.00	0.00	51.46	0.00	0.00	0.00	0.00	0.00	0.00
TRINITY_DN625460_c1_g1	71.64	33.77	0.00	10924.11	0.00	0.00	17.70	18.21	37.72	24.88
TRINITY_DN625460_c2_g1	0.00	0.00	0.00	0.00	0.00	0.00	0.00	0.00	16.70	0.00
TRINITY_DN625461_c0_g1	0.00	0.00	0.00	0.00	0.00	0.00	0.00	0.00	8.73	0.00
TRINITY_DN625461_c0_g2	0.00	0.00	0.00	0.00	0.00	0.00	0.00	0.00	0.00	0.00
TRINITY_DN625462_c0_g1	0.00	0.00	0.00	0.00	0.00	0.00	0.00	0.00	0.00	0.00
TRINITY_DN625463_c0_g1	0.00	0.00	0.00	0.00	0.00	0.00	0.00	0.00	0.00	0.00
TRINITY_DN625464_c0_g1	0.00	0.00	0.00	1.65	0.00	0.00	0.00	0.00	0.00	0.00
TRINITY_DN625467_c0_g1	0.00	0.00	29.25	0.00	0.00	0.00	0.00	0.00	0.00	0.00
TRINITY_DN625468_c0_g1	0.00	9.60	34.84	7.06	15.61	3.89	0.00	10.35	10.95	3.45
TRINITY_DN62546_c0_g1	0.00	0.00	0.00	0.00	0.00	0.00	0.00	2.97	0.00	0.00
TRINITY_DN62546_c0_g2	0.00	0.00	0.00	0.00	0.00	0.00	0.00	0.00	0.00	0.00
TRINITY_DN62546_c0_g3	0.00	0.00	0.00	0.00	0.00	0.00	0.00	0.00	0.00	0.00
TRINITY_DN62546_c0_g5	0.00	0.00	0.00	0.00	0.00	0.00	0.00	0.00	0.00	0.00
TRINITY_DN62546_c0_g6	0.00	0.00	0.00	0.00	0.00	0.00	0.00	0.00	31.55	0.00
TRINITY_DN625470_c0_g1	0.00	5.24	15.81	5.79	0.00	0.00	2.88	2.84	6.00	0.00
TRINITY_DN625471_c0_g1	0.00	13.00	0.00	0.00	0.00	0.00	0.00	0.00	0.00	0.00
TRINITY_DN625472_c0_g1	0.00	11.52	14.04	0.00	0.00	0.00	0.00	0.00	13.11	0.00
TRINITY_DN625473_c0_g1	0.00	0.00	0.00	0.00	0.00	0.00	0.00	0.00	0.00	0.00
TRINITY_DN625473_c1_g1	0.00	0.00	0.00	0.00	0.00	0.00	0.00	0.00	0.00	0.00
TRINITY_DN625474_c0_g1	2.21	0.00	0.00	0.00	13.21	0.00	0.00	0.00	7.44	0.00
TRINITY_DN625475_c0_g1	0.00	0.00	14.07	0.00	0.00	0.00	0.00	12.73	0.00	0.00
TRINITY_DN625476_c0_g1	0.00	0.00	0.00	0.00	0.00	0.00	0.00	0.00	0.00	0.00
TRINITY_DN625479_c0_g1	0.00	0.00	0.00	0.00	14.91	0.00	0.00	0.00	13.81	0.00
TRINITY_DN62547_c0_g1	0.00	0.00	0.00	0.00	0.00	0.00	0.00	0.00	0.00	0.00
TRINITY_DN62547_c1_g1	0.00	0.00	0.00	0.00	10.01	0.00	0.00	0.00	0.00	0.00
TRINITY_DN62547_c3_g1	0.00	0.00	0.00	0.00	0.00	0.00	0.00	0.00	0.00	0.00
TRINITY_DN62547_c3_g3	0.00	0.00	44.54	0.00	0.00	0.00	0.00	0.00	0.00	0.00
TRINITY_DN62547_c4_g1	0.00	0.00	0.00	4.47	0.00	0.00	0.00	0.00	67.59	0.00
TRINITY_DN625480_c0_g1	0.00	0.00	0.00	0.00	0.00	0.00	0.00	0.00	0.00	0.00
TRINITY_DN625481_c0_g1	0.00	0.00	0.00	0.00	0.00	0.00	0.00	0.00	0.00	0.00
TRINITY_DN625484_c0_g1	0.00	0.00	0.00	0.00	0.00	0.00	0.00	0.00	0.00	0.00
TRINITY_DN625485_c0_g1	0.00	0.00	0.00	0.00	0.00	0.00	0.00	0.00	4.73	0.00
TRINITY_DN625486_c0_g1	0.00	0.00	0.00	0.00	15.01	0.00	0.00	0.00	0.00	0.00
TRINITY_DN625487_c0_g1	0.00	0.00	0.00	0.00	0.00	0.00	0.00	0.00	0.00	0.00
TRINITY_DN625487_c0_g2	0.00	0.00	0.00	0.00	0.00	0.00	0.00	0.00	0.00	0.00
TRINITY_DN625487_c0_g3	0.00	0.00	0.00	0.00	0.00	0.00	0.00	0.00	0.00	0.00
TRINITY_DN625488_c0_g1	0.00	0.00	0.00	0.00	0.00	0.00	0.00	0.00	0.00	0.00
TRINITY_DN62548_c1_g1	0.00	0.00	3.74	9.57	12.97	10.66	0.00	0.00	50.67	0.00
TRINITY_DN62548_c1_g3	0.00	0.00	0.00	0.00	0.00	0.00	0.00	0.00	0.00	0.00
TRINITY_DN62548_c1_g4	0.00	0.00	0.00	0.00	0.00	0.00	0.00	0.00	18.13	0.00
TRINITY_DN62548_c3_g1	0.00	0.00	0.00	0.00	0.00	0.00	0.00	0.00	0.00	0.00
TRINITY_DN625490_c0_g1	0.00	0.00	0.00	0.00	0.00	0.00	0.00	0.00	17.33	0.00
TRINITY_DN625492_c0_g1	0.00	0.00	0.00	0.00	0.00	0.00	0.00	0.00	0.00	0.00
TRINITY_DN625493_c0_g1	0.00	0.00	0.00	7.31	0.00	0.00	0.00	0.00	11.51	0.00
TRINITY_DN625493_c1_g2	0.00	0.00	0.00	1.52	0.00	0.00	0.00	2.25	0.00	0.00
TRINITY_DN625494_c1_g1	0.00	0.00	0.00	0.00	0.00	0.00	0.00	0.00	0.00	0.00
TRINITY_DN625495_c0_g1	0.00	0.00	0.00	0.00	0.00	0.00	0.00	0.00	0.00	0.00
TRINITY_DN625495_c1_g1	0.00	0.00	0.00	0.00	7.45	0.00	0.00	0.00	0.00	0.00
TRINITY_DN625495_c1_g2	0.00	0.00	0.00	0.00	0.00	0.00	0.00	0.00	0.00	0.00
TRINITY_DN625495_c2_g2	0.00	0.00	0.00	0.00	0.00	0.00	0.00	0.00	0.00	0.00
TRINITY_DN625496_c0_g1	0.00	0.00	0.00	0.00	0.00	0.00	0.00	0.00	0.00	0.00
TRINITY_DN625497_c0_g1	0.00	0.00	0.00	0.00	0.00	0.00	0.00	0.00	0.00	0.00
TRINITY_DN625498_c0_g1	0.00	0.00	0.00	0.00	0.00	0.00	0.00	0.00	0.00	0.00
TRINITY_DN62549_c0_g1	0.00	0.00	0.00	0.00	0.00	0.00	0.00	6.44	15.50	0.00
TRINITY_DN62549_c1_g1	0.00	0.00	0.00	0.00	0.00	0.00	3.03	0.00	3.15	0.00
TRINITY_DN6254_c1_g1	0.00	7.06	0.00	0.00	0.00	0.00	0.00	0.00	0.00	0.00
TRINITY_DN6254_c1_g3	0.00	9.63	11.43	7.36	16.28	4.25	0.00	7.19	9.85	0.00
TRINITY_DN6254_c4_g1	0.00	10.56	7.65	23.37	10.35	0.00	0.00	0.00	70.51	0.00
TRINITY_DN6254_c5_g1	0.00	0.00	0.00	0.00	48.93	0.00	0.00	0.00	15.07	0.00
TRINITY_DN6254_c7_g1	0.00	0.00	0.00	0.00	0.00	0.00	15.28	0.00	0.00	0.00
TRINITY_DN625500_c1_g1	0.00	0.00	0.00	6.58	0.00	0.00	0.00	4.80	0.00	0.00
TRINITY_DN625501_c0_g1	0.00	0.00	0.00	0.00	0.00	0.00	0.00	0.00	0.00	0.00
TRINITY_DN625504_c0_g1	0.00	0.00	0.00	0.00	0.00	0.00	0.00	0.00	36.66	0.00
TRINITY_DN625504_c1_g1	0.00	0.00	0.00	0.00	10.75	0.00	0.00	0.00	0.00	0.00
TRINITY_DN625505_c0_g1	0.00	0.00	0.00	0.00	0.00	0.00	0.00	0.00	0.00	0.00
TRINITY_DN625505_c1_g1	0.00	0.00	0.00	0.00	0.00	0.00	0.00	0.00	0.00	0.00
TRINITY_DN625506_c0_g1	0.00	0.00	0.00	0.00	0.00	0.00	0.00	0.00	5.43	0.00
TRINITY_DN625507_c0_g1	0.00	0.00	3.55	6.49	0.00	7.14	0.00	0.00	0.00	0.00
TRINITY_DN625508_c0_g1	0.00	0.00	0.00	0.00	0.00	0.00	0.00	4.61	9.80	0.00
TRINITY_DN625509_c0_g1	0.00	0.00	0.00	0.00	0.00	0.00	0.00	0.00	17.50	0.00
TRINITY_DN62550_c0_g1	0.00	44.41	0.00	5.09	64.72	34.50	7.61	0.00	0.00	0.00
TRINITY_DN625511_c0_g1	0.00	0.00	0.00	0.00	0.00	0.00	0.00	0.00	0.00	0.00
TRINITY_DN625512_c0_g1	0.00	0.00	0.00	0.00	0.00	0.00	0.00	0.00	0.00	0.00
TRINITY_DN625513_c1_g1	0.00	0.00	0.00	0.00	0.00	0.00	0.00	0.00	0.00	0.00
TRINITY_DN625516_c0_g1	0.00	0.00	30.69	0.00	0.00	0.00	0.00	0.00	0.00	0.00
TRINITY_DN625518_c0_g1	0.00	0.00	0.00	0.00	0.00	0.00	0.00	0.00	6.35	0.00
TRINITY_DN625518_c1_g1	0.00	0.00	0.00	0.00	13.87	0.00	0.00	0.00	6.51	0.00
TRINITY_DN625519_c0_g1	0.00	0.00	3.78	0.00	1.93	0.00	0.00	0.00	10.49	0.00
TRINITY_DN62551_c1_g1	0.00	0.00	0.00	0.00	0.00	5.53	0.00	0.00	0.00	0.00
TRINITY_DN62551_c1_g3	0.00	0.00	0.00	17.48	0.00	0.00	0.00	8.68	0.00	0.00
TRINITY_DN62551_c2_g1	0.00	0.00	0.00	0.00	0.00	0.00	0.00	0.00	0.00	0.00
TRINITY_DN62551_c2_g2	0.00	0.00	0.00	0.00	0.00	0.00	0.00	0.00	0.00	0.00
TRINITY_DN62551_c2_g3	0.00	0.00	0.00	0.00	0.00	0.00	0.00	0.00	18.06	0.00
TRINITY_DN625521_c0_g1	0.00	0.00	0.00	0.00	0.00	0.00	0.00	0.00	0.00	0.00
TRINITY_DN625524_c0_g1	0.00	0.00	0.00	0.00	0.00	0.00	0.00	0.00	0.00	0.00
TRINITY_DN625524_c0_g2	0.00	0.00	0.00	0.00	22.21	0.00	0.00	0.00	0.00	0.00
TRINITY_DN625524_c1_g1	0.00	0.00	0.00	0.00	11.10	0.00	0.00	0.00	0.00	0.00
TRINITY_DN625524_c2_g1	0.00	0.00	0.00	0.00	0.00	0.00	0.00	0.00	0.00	0.00
TRINITY_DN625524_c2_g2	0.00	0.00	0.00	0.00	0.00	0.00	0.00	0.00	0.00	0.00
TRINITY_DN625525_c0_g1	0.00	0.00	0.00	0.00	0.00	0.00	0.00	0.00	49.67	0.00
TRINITY_DN625525_c1_g1	0.00	0.00	0.00	0.00	0.00	0.00	0.00	0.00	0.00	0.00
TRINITY_DN625525_c3_g1	0.00	0.00	0.00	0.00	0.00	0.00	0.00	0.00	0.00	0.00
TRINITY_DN625525_c6_g1	0.00	0.00	0.00	5.72	0.00	0.00	0.00	0.00	0.00	0.00
TRINITY_DN625526_c0_g1	0.00	0.00	9.82	0.00	0.00	0.00	0.00	0.00	0.00	0.00
TRINITY_DN625526_c1_g1	0.00	0.00	0.00	0.00	28.21	0.00	0.00	0.00	0.00	0.00
TRINITY_DN62552_c0_g1	0.00	0.00	31.92	8.18	0.00	8.09	0.00	0.00	7.50	0.00
TRINITY_DN62552_c1_g1	0.00	0.00	0.00	0.00	12.24	0.00	0.00	0.00	0.00	0.00
TRINITY_DN625530_c0_g1	0.00	1.76	0.00	3.07	6.47	10.61	0.00	0.00	12.08	0.00
TRINITY_DN625532_c0_g1	0.00	14.49	29.94	9.26	110.61	7.83	0.00	6.82	21.71	6.87
TRINITY_DN625532_c3_g1	0.00	0.00	0.00	12.69	16.62	5.36	0.00	0.00	25.44	0.00
TRINITY_DN625535_c0_g1	0.00	0.00	0.00	0.00	0.00	14.56	0.00	0.00	13.60	0.00
TRINITY_DN625535_c1_g1	0.00	0.00	0.00	0.00	0.00	0.00	0.00	0.00	0.00	0.00
TRINITY_DN625537_c0_g2	0.00	0.00	0.00	0.00	0.00	0.00	0.00	0.00	0.00	0.00
TRINITY_DN625538_c0_g1	0.00	0.00	0.00	0.00	0.00	0.00	0.00	0.00	8.60	0.00
TRINITY_DN625539_c0_g1	0.00	0.00	8.97	0.00	0.00	0.00	12.51	0.00	0.00	0.00
TRINITY_DN625539_c1_g1	0.00	13.88	16.69	0.00	0.00	0.00	0.00	0.00	0.00	0.00
TRINITY_DN625540_c0_g1	0.00	0.00	0.00	0.00	0.00	0.00	0.00	0.00	28.96	0.00
TRINITY_DN625541_c0_g1	0.00	10.60	0.00	0.00	39.16	0.00	0.00	0.00	48.37	0.00
TRINITY_DN625544_c0_g1	0.00	0.00	0.00	0.00	0.00	8.44	0.00	0.00	3.94	0.00
TRINITY_DN625545_c0_g1	0.00	0.00	0.00	0.00	0.00	0.00	0.00	0.00	0.00	0.00
TRINITY_DN625546_c0_g1	1.32	0.00	4.57	3.75	4.68	1.52	0.00	0.00	7.35	0.00
TRINITY_DN625546_c1_g1	0.00	0.00	0.00	0.00	0.00	0.00	0.00	0.00	0.00	11.43
TRINITY_DN625547_c2_g1	0.00	0.00	0.00	0.00	0.00	0.00	0.00	0.00	0.00	0.00
TRINITY_DN625548_c0_g1	0.00	0.00	0.00	19.74	0.00	0.00	0.00	0.00	0.00	0.00
TRINITY_DN625549_c0_g1	0.00	0.00	0.00	0.00	0.00	0.00	0.00	0.00	0.00	0.00
TRINITY_DN625550_c0_g1	0.00	0.00	0.00	0.00	0.00	0.00	0.00	0.00	8.07	0.00
TRINITY_DN625553_c0_g1	0.00	0.00	0.00	0.00	0.00	0.00	0.00	0.00	0.00	0.00
TRINITY_DN625557_c0_g2	0.00	0.00	0.00	1.69	40.80	0.00	0.00	0.00	11.84	0.00
TRINITY_DN625557_c0_g3	0.00	0.00	0.00	0.00	0.00	0.00	0.00	0.00	0.00	0.00
TRINITY_DN625557_c0_g4	0.00	0.00	0.00	0.00	0.00	0.00	0.00	0.00	18.66	0.00
TRINITY_DN625558_c0_g1	0.00	0.00	0.00	0.00	0.00	0.00	0.00	0.00	0.00	0.00
TRINITY_DN62555_c0_g1	0.00	0.00	0.00	0.00	0.00	0.00	0.00	0.00	0.00	0.00
TRINITY_DN62555_c0_g2	0.00	0.00	0.00	0.00	0.00	0.00	0.00	0.00	0.00	0.00
TRINITY_DN625560_c0_g1	0.00	0.00	0.00	0.00	0.00	0.00	0.00	0.00	0.00	0.00
TRINITY_DN625564_c1_g1	16.51	47.45	12.31	1162.65	17.44	0.00	22.13	0.00	53.00	38.79
TRINITY_DN625564_c2_g1	0.00	0.00	17.59	0.00	72.34	17.90	0.00	0.00	20.58	46.77
TRINITY_DN625564_c3_g1	0.00	11.78	14.07	0.00	0.00	14.33	0.00	0.00	0.00	0.00
TRINITY_DN625564_c4_g1	0.00	0.00	0.00	0.00	0.00	0.00	0.00	0.00	0.00	16.31
TRINITY_DN625565_c0_g1	0.00	1.69	4.07	1.25	4.15	0.00	1.86	0.00	11.71	1.85
TRINITY_DN625567_c1_g1	0.00	0.00	0.00	0.00	0.00	0.00	0.00	0.00	0.00	0.00
TRINITY_DN625569_c0_g1	0.00	0.00	0.00	0.00	0.00	0.00	0.00	0.00	32.61	0.00
TRINITY_DN62556_c0_g1	0.00	0.00	0.00	11.33	0.00	0.00	0.00	0.00	0.00	0.00
TRINITY_DN62556_c0_g2	0.00	0.00	0.00	0.00	0.00	0.00	0.00	0.00	0.00	0.00
TRINITY_DN62556_c1_g1	0.00	0.00	0.00	0.00	0.00	0.00	0.00	0.00	0.00	0.00
TRINITY_DN62556_c3_g1	0.00	0.00	0.00	0.00	0.00	0.00	0.00	0.00	0.00	0.00
TRINITY_DN62556_c4_g1	0.00	0.00	0.00	0.00	0.00	0.00	0.00	0.00	0.00	0.00
TRINITY_DN62556_c5_g1	0.00	28.05	0.00	6.75	0.00	0.00	0.00	0.00	0.00	0.00
TRINITY_DN625571_c0_g1	0.00	0.00	0.00	1.64	0.00	0.00	0.00	0.00	2.55	0.00
TRINITY_DN625572_c0_g1	0.00	0.00	0.00	2.13	10.57	0.00	0.00	0.00	0.00	0.00
TRINITY_DN625573_c0_g1	0.00	0.00	0.00	3.05	0.00	0.00	0.00	0.00	0.00	0.00
TRINITY_DN625574_c0_g1	0.00	0.00	0.00	0.00	0.00	0.00	0.00	0.00	10.01	0.00
TRINITY_DN625574_c0_g2	0.00	0.00	0.00	0.00	0.00	18.89	0.00	0.00	0.00	0.00
TRINITY_DN625574_c1_g1	0.00	0.00	0.00	0.00	23.36	0.00	0.00	0.00	0.00	0.00
TRINITY_DN625576_c0_g1	0.00	0.00	0.00	0.00	3.82	0.00	0.00	0.00	0.00	0.00
TRINITY_DN625577_c0_g1	0.00	0.00	0.00	0.00	0.00	0.00	0.00	0.00	0.00	0.00
TRINITY_DN625579_c0_g1	0.00	0.00	0.00	0.00	0.00	0.00	0.00	0.00	0.00	0.00
TRINITY_DN625580_c0_g1	0.00	0.00	0.00	7.76	6.86	0.00	0.00	0.00	0.00	0.00
TRINITY_DN625581_c0_g1	0.00	0.00	0.00	0.00	0.00	0.00	0.00	0.00	9.76	0.00
TRINITY_DN625584_c0_g1	0.00	0.00	0.00	3.97	24.66	0.00	0.00	0.00	11.43	0.00
TRINITY_DN625589_c0_g1	0.00	0.00	0.00	0.00	0.00	0.00	0.00	0.00	0.00	0.00
TRINITY_DN625589_c1_g1	0.00	0.00	0.00	0.00	0.00	0.00	0.00	0.00	18.84	0.00
TRINITY_DN62558_c0_g1	0.00	0.00	0.00	0.09	0.00	0.00	0.00	0.00	0.00	2.18
TRINITY_DN62558_c0_g3	0.00	0.00	0.00	7.64	0.00	0.00	0.00	0.00	0.00	0.00
TRINITY_DN625590_c0_g1	0.00	0.00	5.76	10.42	28.84	5.80	5.18	0.00	48.50	0.00
TRINITY_DN625591_c0_g1	0.00	0.00	3.50	0.00	3.53	0.00	3.19	0.00	3.32	0.00
TRINITY_DN625593_c0_g1	0.00	0.00	0.00	8.29	0.00	0.00	0.00	0.00	0.00	0.00
TRINITY_DN625596_c0_g1	0.00	0.00	0.00	0.00	4.57	0.00	0.00	0.00	0.00	0.00
TRINITY_DN625598_c0_g1	1.80	15.71	6.32	7.74	40.72	6.32	7.73	13.47	40.39	0.00
TRINITY_DN625599_c0_g1	0.00	0.00	0.00	0.00	0.00	0.00	0.00	0.00	0.00	0.00
TRINITY_DN62559_c0_g1	2.54	22.02	26.90	24.64	48.99	20.93	5.48	13.87	163.63	2.70
TRINITY_DN62559_c0_g2	0.00	0.00	2.32	11.72	10.84	0.00	0.00	0.00	9.25	0.00
TRINITY_DN6255_c0_g1	0.00	4.46	14.54	9.13	0.00	4.25	13.37	14.54	54.28	0.00
TRINITY_DN6255_c0_g2	0.00	0.00	0.65	0.00	0.00	0.00	0.00	0.00	0.00	0.00
TRINITY_DN6255_c1_g1	2.61	34.82	71.12	61.75	106.76	43.17	12.99	28.32	97.03	3.53
TRINITY_DN6255_c1_g2	1.54	10.50	0.00	7.82	30.92	0.00	0.00	0.00	0.00	0.00
TRINITY_DN6255_c2_g1	0.00	27.79	51.96	32.91	79.35	46.17	13.89	15.81	88.33	6.00
TRINITY_DN6255_c2_g2	6.19	18.18	64.93	48.50	125.02	30.80	16.98	22.17	163.00	6.57
TRINITY_DN6255_c2_g3	2.05	19.91	49.56	58.87	157.31	31.81	10.35	20.25	96.89	0.00
TRINITY_DN6255_c4_g1	0.00	0.00	0.00	0.00	0.00	0.00	0.00	0.00	0.00	0.00
TRINITY_DN625602_c0_g1	0.00	0.00	0.00	0.00	0.00	0.00	0.00	0.00	0.00	0.00
TRINITY_DN625603_c0_g1	0.00	0.00	0.00	0.00	0.00	0.00	0.00	0.00	0.00	0.00
TRINITY_DN625606_c0_g1	0.00	0.00	0.00	14.05	0.00	0.00	0.00	0.00	0.00	0.00
TRINITY_DN625606_c0_g2	0.00	0.00	0.00	0.00	0.00	0.00	0.00	0.00	0.00	0.00
TRINITY_DN625607_c1_g1	0.00	0.00	0.00	0.00	0.00	0.00	0.00	0.00	0.00	0.00
TRINITY_DN625609_c0_g1	0.00	0.00	0.00	0.00	0.00	0.00	0.00	0.00	0.00	0.00
TRINITY_DN625609_c1_g1	0.00	0.00	2.33	1.06	1.76	0.00	0.00	0.00	4.53	0.00
TRINITY_DN62560_c0_g1	0.00	0.00	0.00	0.00	0.00	0.00	0.00	0.00	0.00	0.00
TRINITY_DN62560_c0_g4	0.00	6.34	7.72	0.00	7.75	0.00	0.00	0.00	0.00	0.00
TRINITY_DN62560_c2_g1	0.00	0.00	0.00	0.00	0.00	0.00	0.00	0.00	0.00	0.00
TRINITY_DN625612_c0_g1	0.00	0.00	9.19	5.15	6.03	3.34	0.00	0.78	8.75	0.00
TRINITY_DN625613_c0_g1	0.00	0.00	0.00	0.00	0.00	0.00	0.00	0.00	0.00	0.00
TRINITY_DN625615_c0_g1	0.00	5.75	5.34	0.00	0.00	0.00	0.00	1.64	0.00	0.00
TRINITY_DN625617_c0_g1	0.00	0.00	0.00	5.83	0.00	0.00	0.00	0.00	0.00	0.00
TRINITY_DN625617_c4_g1	0.00	11.95	14.28	0.00	0.00	0.00	0.00	0.00	0.00	0.00
TRINITY_DN625617_c5_g1	0.00	0.00	0.00	0.00	0.00	0.00	0.00	0.00	0.00	0.00
TRINITY_DN625617_c7_g1	0.00	0.00	0.00	15.00	12.47	0.00	0.00	0.00	17.49	0.00
TRINITY_DN625617_c8_g1	0.00	0.00	0.00	0.00	0.00	0.00	0.00	0.00	0.00	0.00
TRINITY_DN625618_c0_g1	0.00	25.28	0.00	18.22	0.00	0.00	0.00	0.00	19.15	0.00
TRINITY_DN62561_c0_g2	0.00	10.06	0.00	0.00	0.00	0.00	0.00	0.00	22.86	0.00
TRINITY_DN625621_c0_g1	0.00	0.00	0.00	0.00	3.53	0.00	0.00	0.00	0.00	0.00
TRINITY_DN625621_c1_g1	0.00	0.00	0.00	0.00	0.00	0.00	0.00	0.00	0.00	0.00
TRINITY_DN625622_c0_g1	0.00	0.00	0.00	0.00	0.00	0.00	0.00	0.00	2.83	0.00
TRINITY_DN625623_c0_g1	0.00	0.00	0.00	0.00	0.00	0.00	0.00	0.00	25.25	0.00
TRINITY_DN625629_c0_g1	0.00	0.00	0.00	0.00	16.43	0.00	0.00	0.00	5.48	0.00
TRINITY_DN62562_c0_g1	13.84	13.48	73.63	101.39	173.05	42.90	58.45	50.45	381.10	0.00
TRINITY_DN62562_c0_g2	0.00	0.00	0.00	8.89	0.00	0.00	0.00	0.00	48.31	0.00
TRINITY_DN625630_c0_g1	0.00	2.23	8.02	6.58	4.86	2.93	0.00	2.49	3.85	0.00
TRINITY_DN625631_c0_g1	0.00	0.00	0.00	0.00	0.00	0.00	0.00	32.59	11.43	0.00
TRINITY_DN625631_c0_g2	0.00	0.00	0.00	2.16	0.00	0.00	0.00	0.00	0.00	0.00
TRINITY_DN625631_c1_g1	0.00	2.59	0.00	2.50	0.00	1.56	0.00	0.00	3.01	0.00
TRINITY_DN625631_c2_g1	0.00	0.00	0.00	0.00	0.00	0.00	0.00	0.00	0.00	0.00
TRINITY_DN625631_c3_g1	0.00	0.00	0.00	0.00	11.03	0.00	0.00	0.00	0.00	0.00
TRINITY_DN625631_c4_g2	0.00	0.00	0.00	0.00	13.90	0.00	0.00	0.00	0.00	0.00
TRINITY_DN625632_c0_g1	0.00	0.00	0.00	1.51	0.00	0.00	0.00	0.00	0.00	0.00
TRINITY_DN625633_c0_g1	1.73	4.38	26.24	16.20	41.32	13.76	1.21	4.33	24.97	0.61
TRINITY_DN625635_c0_g1	0.00	0.00	0.00	8.61	0.00	0.00	0.00	12.92	0.00	0.00
TRINITY_DN625636_c1_g1	0.00	0.00	0.00	0.00	0.00	0.00	0.00	0.00	0.00	0.00
TRINITY_DN625637_c0_g1	0.00	0.00	11.13	0.00	33.95	0.00	0.00	0.00	21.03	0.00
TRINITY_DN625640_c0_g1	0.00	0.00	0.00	0.00	0.00	0.00	0.00	0.00	0.00	0.00
TRINITY_DN625642_c0_g1	0.00	0.00	18.74	0.00	0.00	0.00	0.00	0.00	0.00	0.00
TRINITY_DN625644_c0_g1	0.00	0.00	0.00	0.00	0.00	20.13	0.00	0.00	0.00	0.00
TRINITY_DN625645_c0_g1	0.00	0.00	0.00	0.00	8.96	0.00	0.00	0.00	0.00	0.00
TRINITY_DN625646_c0_g1	0.00	0.00	0.00	0.00	0.00	0.00	0.00	0.00	0.00	0.00
TRINITY_DN625647_c0_g1	0.00	0.00	0.00	3.47	0.00	0.00	15.53	0.00	5.39	0.00
TRINITY_DN625647_c0_g2	0.00	0.00	0.00	0.00	0.00	0.00	0.00	0.00	25.08	0.00
TRINITY_DN625648_c0_g1	0.00	0.00	0.00	3.26	5.42	0.00	3.24	0.00	17.02	0.00
TRINITY_DN62564_c0_g1	5.55	25.50	34.93	27.81	66.90	26.25	9.28	9.21	41.71	2.05
TRINITY_DN62564_c0_g2	0.00	0.00	0.00	0.00	0.00	0.00	0.00	0.00	0.00	0.00
TRINITY_DN62564_c1_g1	0.00	10.60	59.62	12.40	20.60	0.00	1.16	0.00	51.39	11.35
TRINITY_DN62564_c1_g2	0.00	0.00	1.98	0.00	52.97	0.00	23.13	23.26	24.56	0.00
TRINITY_DN62564_c4_g1	5.65	0.00	0.00	0.00	0.00	0.00	0.00	0.00	18.89	0.00
TRINITY_DN62564_c5_g1	0.00	0.00	0.00	0.00	0.00	0.00	0.00	0.00	14.37	0.00
TRINITY_DN625651_c1_g1	0.00	0.00	0.00	0.00	0.00	0.00	0.00	0.00	0.00	0.00
TRINITY_DN625653_c2_g1	0.00	0.00	9.35	0.00	0.00	0.00	0.00	0.00	8.78	0.00
TRINITY_DN625656_c0_g1	0.00	1.51	5.47	5.60	7.45	12.78	5.02	8.39	21.05	0.00
TRINITY_DN625657_c0_g1	0.00	0.00	0.00	0.00	0.00	0.00	0.00	0.00	3.22	0.00
TRINITY_DN625657_c1_g1	0.00	0.00	0.00	6.11	0.00	0.00	0.00	0.00	0.00	0.00
TRINITY_DN625658_c0_g1	0.00	0.00	0.00	0.00	0.00	0.00	0.00	0.00	0.00	0.00
TRINITY_DN625659_c0_g1	0.00	0.00	0.00	0.00	0.00	0.00	0.00	0.00	0.00	0.00
TRINITY_DN62565_c0_g1	0.00	0.00	0.00	1.80	14.96	8.83	0.00	0.00	11.00	0.00
TRINITY_DN62565_c0_g3	0.00	0.00	43.98	0.00	11.18	0.00	0.00	0.00	20.74	0.00
TRINITY_DN62565_c0_g5	0.00	0.00	0.00	0.00	0.00	0.00	0.00	0.00	0.00	0.00
TRINITY_DN62565_c0_g6	0.00	2.85	13.79	7.35	20.86	0.00	0.00	0.00	9.79	0.00
TRINITY_DN62565_c0_g7	0.00	0.00	0.00	0.00	4.63	11.57	0.00	0.00	17.32	0.00
TRINITY_DN625660_c0_g1	1.38	0.00	0.00	1.96	8.17	0.00	0.00	1.48	2.39	0.00
TRINITY_DN625661_c0_g1	0.00	0.00	0.00	0.00	0.00	15.74	0.00	0.00	0.00	0.00
TRINITY_DN625663_c0_g1	0.00	0.00	0.00	1.56	0.00	0.00	2.71	0.00	0.00	0.00
TRINITY_DN625664_c0_g1	0.00	0.00	0.00	3.10	10.30	15.50	0.00	0.00	0.00	4.56
TRINITY_DN625666_c0_g1	0.00	0.00	0.00	0.00	0.00	0.00	0.00	9.06	0.00	0.00
TRINITY_DN625666_c1_g1	0.00	0.00	0.00	0.00	0.00	0.00	0.00	0.00	0.00	0.00
TRINITY_DN625667_c0_g1	0.00	0.00	0.00	0.00	24.57	0.00	0.00	0.00	0.00	0.00
TRINITY_DN625668_c0_g1	0.00	0.00	0.00	0.00	0.00	0.00	0.00	0.00	0.00	0.00
TRINITY_DN625669_c0_g1	0.00	1.81	0.00	0.00	4.44	0.00	3.99	5.97	20.87	0.00
TRINITY_DN625670_c0_g1	0.00	0.00	24.14	0.00	0.00	0.00	0.00	0.00	22.86	0.00
TRINITY_DN625673_c0_g1	0.00	0.00	0.00	0.00	0.00	0.00	0.00	0.00	6.58	0.00
TRINITY_DN625673_c1_g1	0.00	0.00	0.00	0.00	0.00	0.00	0.00	0.00	0.00	0.00
TRINITY_DN625675_c0_g1	0.00	0.00	0.00	0.00	0.00	0.00	0.00	0.00	0.00	0.00
TRINITY_DN625677_c0_g1	0.00	0.00	0.00	0.00	58.28	0.00	0.00	0.00	0.00	0.00
TRINITY_DN625677_c2_g1	0.00	0.00	0.00	4.70	0.00	0.00	0.00	0.00	3.64	0.00
TRINITY_DN625677_c3_g1	0.00	0.00	0.00	0.00	0.00	7.31	0.00	0.00	13.48	0.00
TRINITY_DN625677_c4_g1	0.00	0.00	1.71	0.00	5.23	0.00	1.57	4.72	3.29	0.00
TRINITY_DN625678_c0_g1	0.00	2.94	3.54	0.00	1.81	0.00	0.00	0.00	0.00	0.00
TRINITY_DN625679_c0_g1	0.00	0.00	0.00	0.00	0.00	0.00	15.29	4.99	0.00	5.04
TRINITY_DN625680_c0_g1	0.00	0.00	4.89	0.00	4.91	0.00	0.00	4.32	4.59	0.00
TRINITY_DN625684_c0_g1	0.00	0.00	0.00	0.00	0.00	0.00	0.00	0.00	0.00	0.00
TRINITY_DN625685_c0_g1	0.00	0.00	9.28	2.81	0.00	14.01	0.00	4.11	8.72	0.00
TRINITY_DN625689_c0_g2	0.00	0.00	0.00	1.84	8.32	0.00	0.00	0.00	2.89	0.00
TRINITY_DN62568_c0_g1	0.00	0.00	0.00	0.00	0.00	0.00	0.00	0.00	0.00	0.00
TRINITY_DN625691_c0_g1	0.00	0.00	0.00	0.00	10.97	0.00	0.00	0.00	0.00	0.00
TRINITY_DN625692_c0_g1	0.00	0.00	0.00	2.30	3.80	0.00	0.00	0.00	3.56	0.00
TRINITY_DN625694_c0_g1	0.00	0.00	0.00	0.00	0.00	0.00	0.00	0.00	0.00	0.00
TRINITY_DN625694_c0_g2	0.00	0.00	0.00	0.00	18.04	0.00	0.00	0.00	8.39	7.92
TRINITY_DN625694_c11_g1	0.00	27.77	0.00	0.00	0.00	0.00	0.00	0.00	0.00	0.00
TRINITY_DN625694_c2_g1	0.00	0.00	0.00	0.00	0.00	32.80	0.00	0.00	0.00	0.00
TRINITY_DN625694_c3_g1	0.00	0.00	0.00	0.00	0.00	40.25	0.00	0.00	0.00	0.00
TRINITY_DN625694_c3_g2	0.00	0.00	0.00	0.00	0.00	0.00	0.00	0.00	0.00	0.00
TRINITY_DN625694_c5_g1	0.00	0.00	0.00	0.00	0.00	0.00	0.00	0.00	0.00	13.97
TRINITY_DN625694_c6_g1	0.00	0.00	0.00	0.00	0.00	0.00	0.00	0.00	0.00	0.00
TRINITY_DN625694_c7_g1	0.00	0.00	28.82	0.00	0.00	14.65	0.00	0.00	0.00	0.00
TRINITY_DN625694_c8_g1	0.00	0.00	0.00	0.00	0.00	0.00	0.00	0.00	0.00	0.00
TRINITY_DN625694_c9_g1	13.91	0.00	0.00	0.00	0.00	0.00	0.00	0.00	14.82	0.00
TRINITY_DN625695_c0_g1	0.00	0.00	1.82	0.00	3.72	1.82	0.00	0.00	0.00	0.00
TRINITY_DN625696_c0_g1	0.00	0.00	0.00	0.00	0.00	0.00	0.00	0.00	0.00	0.00
TRINITY_DN625697_c0_g1	0.00	0.00	0.00	0.00	0.00	0.00	0.00	0.00	0.00	0.00
TRINITY_DN62569_c0_g1	0.00	0.00	11.67	0.00	13.97	0.00	0.00	0.00	0.00	0.00
TRINITY_DN62569_c1_g1	0.00	0.00	0.00	0.00	0.00	19.25	0.00	0.00	55.31	0.00
TRINITY_DN6256_c0_g1	0.00	0.00	0.00	0.00	0.00	5.09	0.00	0.00	0.00	0.00
TRINITY_DN6256_c0_g2	0.00	8.75	0.00	0.00	0.00	0.00	0.00	0.00	0.00	0.00
TRINITY_DN625700_c0_g1	0.00	0.00	0.00	0.00	0.00	0.00	0.00	0.00	9.57	0.00
TRINITY_DN625701_c0_g1	0.00	0.00	0.00	0.00	20.25	0.00	0.00	0.00	0.00	0.00
TRINITY_DN625702_c0_g1	0.00	0.00	0.00	0.00	0.00	0.00	0.00	0.00	0.00	0.00
TRINITY_DN625702_c1_g1	0.00	1.97	0.00	0.00	7.25	0.00	0.00	2.16	2.27	0.00
TRINITY_DN625703_c0_g1	0.00	0.00	0.00	0.00	2.69	0.00	2.98	0.00	0.00	0.00
TRINITY_DN625705_c0_g1	0.00	0.00	0.00	1.95	3.24	6.44	0.00	2.88	9.12	0.00
TRINITY_DN625706_c0_g1	0.00	0.00	0.00	0.00	0.00	0.00	0.00	0.00	15.98	0.00
TRINITY_DN625709_c0_g1	4.69	0.00	0.00	6.76	11.22	0.00	0.00	4.94	15.73	0.00
TRINITY_DN62570_c1_g1	0.00	0.00	0.00	0.00	0.00	0.00	0.00	0.00	0.00	0.00
TRINITY_DN62570_c2_g1	0.00	0.00	0.00	0.00	0.00	0.00	0.00	0.00	0.00	0.00
TRINITY_DN625710_c0_g1	0.00	2.90	0.00	4.27	14.13	0.00	0.00	0.00	0.00	0.00
TRINITY_DN625710_c1_g1	0.00	0.00	0.00	0.00	0.00	0.00	0.00	0.00	13.60	0.00
TRINITY_DN625711_c0_g1	0.00	0.00	0.00	0.00	0.00	0.00	0.00	0.00	0.00	0.00
TRINITY_DN625712_c0_g1	0.00	0.00	0.00	4.34	0.00	0.00	0.00	0.00	0.00	0.00
TRINITY_DN625714_c0_g1	0.00	0.00	16.12	0.00	0.00	0.00	0.00	0.00	0.00	0.00
TRINITY_DN625715_c0_g1	0.00	0.00	0.00	4.04	0.00	0.00	0.00	0.00	0.00	0.00
TRINITY_DN625720_c0_g1	0.00	0.00	0.00	0.00	5.66	0.00	0.00	0.00	5.28	0.00
TRINITY_DN625721_c0_g1	0.00	0.00	0.00	0.00	5.04	0.00	1.13	0.00	1.19	0.00
TRINITY_DN625722_c0_g1	0.00	0.00	0.00	0.00	0.00	0.00	0.00	0.00	0.00	0.00
TRINITY_DN625723_c1_g1	0.00	0.00	16.12	0.00	0.00	0.00	0.00	0.00	0.00	0.00
TRINITY_DN625724_c0_g1	0.00	0.00	0.00	0.00	0.00	0.00	0.00	0.00	0.00	0.00
TRINITY_DN625725_c0_g1	0.00	0.00	0.00	0.00	0.00	0.00	0.00	0.00	0.00	0.00
TRINITY_DN625727_c1_g1	5.17	0.00	0.00	0.00	0.00	0.00	0.00	0.00	5.78	0.00
TRINITY_DN625728_c0_g1	0.00	0.00	0.00	0.00	0.00	0.00	0.00	0.00	0.00	0.00
TRINITY_DN62572_c0_g1	0.00	0.00	0.00	4.53	0.00	0.00	0.00	0.00	26.57	0.00
TRINITY_DN62572_c0_g2	0.00	0.00	0.00	4.08	0.00	0.00	0.00	0.00	6.37	0.00
TRINITY_DN625731_c0_g1	0.00	0.00	0.00	0.73	1.22	0.00	2.19	0.00	1.16	0.00
TRINITY_DN625732_c0_g1	0.00	0.00	0.00	0.00	0.00	0.00	0.00	0.00	0.00	0.00
TRINITY_DN625733_c0_g1	0.00	1.18	0.00	0.95	0.00	12.30	1.63	4.31	0.00	0.00
TRINITY_DN625735_c0_g1	0.00	0.00	33.40	0.00	0.00	0.00	0.00	0.00	0.00	0.00
TRINITY_DN625735_c1_g1	0.00	0.00	0.00	0.00	0.00	0.00	0.00	0.00	0.00	0.00
TRINITY_DN625736_c0_g1	0.00	0.00	0.00	0.00	0.00	0.00	13.95	0.00	0.00	0.00
TRINITY_DN625736_c0_g2	0.00	0.00	0.00	0.00	0.00	0.00	0.00	0.00	0.00	0.00
TRINITY_DN625736_c1_g1	0.00	0.00	0.00	0.00	0.00	0.00	0.00	0.00	0.00	0.00
TRINITY_DN625736_c3_g1	0.00	24.81	0.00	0.00	0.00	0.00	0.00	0.00	0.00	0.00
TRINITY_DN625737_c3_g1	0.00	0.00	0.00	0.00	0.00	0.00	0.00	0.00	14.48	0.00
TRINITY_DN625737_c4_g1	0.00	0.00	0.00	18.77	0.00	0.00	0.00	0.00	14.82	0.00
TRINITY_DN625739_c0_g1	0.00	0.00	0.00	0.00	0.00	0.00	0.00	0.00	0.00	0.00
TRINITY_DN625739_c1_g1	0.00	0.00	0.00	0.00	0.00	0.00	0.00	0.00	5.87	0.00
TRINITY_DN625739_c2_g1	0.00	0.00	0.00	7.78	0.00	0.00	0.00	0.00	0.00	0.00
TRINITY_DN625739_c3_g1	0.00	0.00	0.00	0.00	0.00	8.53	0.00	0.00	0.00	0.00
TRINITY_DN625740_c0_g1	0.00	0.00	0.00	0.00	0.00	0.00	0.00	0.00	0.00	0.00
TRINITY_DN625741_c0_g2	0.00	0.00	0.00	0.00	0.00	0.00	0.00	0.00	0.00	0.00
TRINITY_DN625744_c0_g1	0.00	0.00	0.00	0.00	0.00	0.00	0.00	0.00	15.83	0.00
TRINITY_DN625747_c0_g1	0.00	0.00	0.00	0.00	10.13	0.00	0.00	0.00	0.00	0.00
TRINITY_DN625749_c0_g1	0.00	0.00	0.00	0.00	0.00	0.00	0.00	0.00	24.97	0.00
TRINITY_DN62574_c0_g1	0.00	0.00	0.00	0.00	0.00	0.00	0.00	0.00	67.41	0.00
TRINITY_DN625751_c0_g1	0.00	0.00	0.00	8.75	0.00	0.00	0.00	0.00	0.00	0.00
TRINITY_DN625751_c0_g2	0.00	0.00	0.00	0.00	0.00	0.00	0.00	0.00	0.00	0.00
TRINITY_DN625752_c0_g1	0.00	0.00	9.70	5.79	29.47	0.00	0.00	0.00	9.14	0.00
TRINITY_DN625753_c0_g1	2.69	6.86	5.14	1.90	1.06	3.08	0.95	1.93	9.99	0.00
TRINITY_DN625753_c1_g1	0.00	0.00	0.00	0.00	0.00	0.00	0.00	0.00	40.81	0.00
TRINITY_DN625754_c0_g1	0.00	0.00	0.00	0.00	0.00	0.00	0.00	0.00	4.35	0.00
TRINITY_DN625755_c0_g1	0.00	0.00	0.00	0.00	0.00	0.00	0.00	0.00	14.01	0.00
TRINITY_DN625756_c0_g1	0.00	0.00	0.00	0.00	11.03	0.00	0.00	0.00	10.24	0.00
TRINITY_DN625757_c0_g1	0.00	5.71	0.00	0.00	0.00	0.00	0.00	0.00	0.00	0.00
TRINITY_DN625758_c0_g1	7.86	0.00	0.00	16.52	37.31	0.00	8.25	0.00	8.68	0.00
TRINITY_DN625761_c0_g1	0.00	4.49	0.00	4.97	2.75	0.00	0.00	2.45	2.58	0.00
TRINITY_DN625761_c1_g1	0.00	0.00	0.00	0.00	0.00	0.00	0.00	0.00	0.00	0.00
TRINITY_DN625762_c0_g1	0.00	0.00	0.00	1.60	0.00	0.00	0.00	0.00	10.01	0.00
TRINITY_DN625765_c0_g1	0.00	0.00	0.00	0.00	16.62	0.00	0.00	0.00	0.00	0.00
TRINITY_DN625766_c0_g1	0.00	0.00	0.00	0.00	0.00	0.00	0.00	0.00	0.00	0.00
TRINITY_DN625767_c1_g1	0.00	0.00	0.00	0.00	9.88	1.94	0.00	0.00	1.86	0.00
TRINITY_DN625770_c0_g1	0.00	10.60	12.75	7.69	52.22	12.97	11.43	22.91	94.91	22.70
TRINITY_DN625771_c0_g1	0.00	0.00	0.00	0.00	0.00	0.00	0.00	0.00	0.00	0.00
TRINITY_DN625775_c0_g1	0.00	0.00	6.53	0.00	0.00	0.00	5.85	0.00	6.11	0.00
TRINITY_DN625777_c0_g1	0.00	0.00	23.68	0.00	0.00	0.00	0.00	0.00	0.00	0.00
TRINITY_DN625778_c0_g1	0.00	0.00	0.00	0.00	0.00	0.00	0.00	0.00	0.00	0.00
TRINITY_DN62577_c0_g1	0.00	0.00	8.24	1.68	4.10	5.51	0.00	0.00	7.84	0.00
TRINITY_DN62577_c1_g1	0.00	15.91	9.65	2.92	0.00	0.00	0.00	12.78	0.00	0.00
TRINITY_DN625780_c0_g1	0.00	0.00	5.79	3.49	23.15	23.32	0.00	5.10	5.41	0.00
TRINITY_DN625781_c0_g1	0.00	0.00	0.00	0.00	0.00	0.00	0.00	0.00	16.41	0.00
TRINITY_DN625782_c0_g1	0.00	0.00	17.76	0.00	0.00	0.00	0.00	0.00	16.85	0.00
TRINITY_DN625783_c0_g1	0.00	0.00	0.00	0.00	0.00	0.00	0.00	0.00	0.00	0.00
TRINITY_DN625783_c1_g1	0.00	0.00	0.00	0.00	0.00	0.00	0.00	0.00	0.00	0.00
TRINITY_DN625787_c0_g1	0.00	0.00	0.00	0.00	0.00	0.00	0.00	0.00	0.00	0.00
TRINITY_DN625787_c2_g1	0.00	0.00	0.00	0.00	0.00	0.00	0.00	0.00	0.00	0.00
TRINITY_DN625788_c0_g1	0.00	0.00	0.00	0.00	0.00	0.00	0.00	0.00	4.26	0.00
TRINITY_DN625788_c1_g1	1.65	9.59	9.62	16.54	7.86	11.56	7.05	5.30	44.39	0.00
TRINITY_DN625788_c2_g2	0.00	5.04	2.02	0.00	5.27	0.00	0.00	0.00	0.00	0.00
TRINITY_DN625788_c4_g1	0.00	0.00	0.00	0.00	0.00	0.00	0.00	10.86	11.43	0.00
TRINITY_DN625788_c4_g2	0.00	0.00	53.27	0.00	0.00	0.00	15.84	0.00	0.00	0.00
TRINITY_DN62578_c2_g1	0.00	0.00	24.29	0.00	42.45	0.00	0.00	0.00	12.62	0.00
TRINITY_DN62578_c4_g1	0.00	0.00	0.00	0.00	0.00	0.00	0.00	0.00	0.00	0.00
TRINITY_DN625790_c1_g1	0.00	0.00	0.00	0.00	0.00	0.00	0.00	0.00	0.00	0.00
TRINITY_DN625792_c0_g1	0.00	0.00	0.00	0.00	0.00	0.00	0.00	0.00	6.65	0.00
TRINITY_DN625792_c1_g1	0.00	0.00	0.00	0.00	0.00	0.00	0.00	0.00	0.00	0.00
TRINITY_DN625793_c0_g1	0.00	0.00	0.00	6.71	11.39	0.00	0.00	0.00	0.00	0.00
TRINITY_DN625793_c0_g2	0.00	0.00	0.00	0.00	9.88	0.00	0.00	0.00	0.00	0.00
TRINITY_DN625793_c0_g3	0.00	0.00	1.71	0.00	3.50	0.00	0.00	0.00	3.84	0.00
TRINITY_DN625794_c0_g1	0.00	0.00	20.41	6.22	0.00	0.00	0.00	0.00	6.44	0.00
TRINITY_DN625796_c0_g1	0.00	0.00	2.43	1.49	2.47	0.00	0.00	2.21	6.96	0.00
TRINITY_DN625797_c0_g1	0.00	43.03	72.78	27.26	75.91	37.39	13.57	24.35	175.40	0.00
TRINITY_DN625799_c0_g1	0.00	9.78	0.00	0.00	0.00	0.00	0.00	0.00	0.00	0.00
TRINITY_DN62579_c0_g1	0.00	2.97	13.88	3.54	0.00	3.61	0.00	0.00	0.00	0.00
TRINITY_DN62579_c0_g2	0.00	0.00	0.00	0.00	0.00	0.00	0.00	0.00	0.00	0.00
TRINITY_DN6257_c1_g1	0.00	87.42	17.74	23.81	43.45	39.39	0.00	17.45	89.40	6.99
TRINITY_DN6257_c1_g2	0.00	4.71	52.36	20.94	47.71	13.58	7.29	10.57	62.61	2.09
TRINITY_DN6257_c1_g3	0.00	8.91	15.75	19.25	0.00	21.79	0.00	0.00	25.99	0.00
TRINITY_DN6257_c2_g1	0.86	27.81	54.87	44.95	103.71	39.61	19.90	24.98	211.41	10.05
TRINITY_DN6257_c4_g1	0.00	0.00	0.00	0.00	0.00	0.00	0.00	0.00	0.00	0.00
TRINITY_DN6257_c6_g1	0.00	0.00	0.00	0.00	0.00	0.00	0.00	0.00	0.00	0.00
TRINITY_DN625800_c0_g1	0.00	0.00	6.82	0.00	0.00	0.00	0.00	11.99	12.75	0.00
TRINITY_DN625801_c1_g1	0.00	0.00	0.00	0.00	13.32	0.00	0.00	0.00	12.36	0.00
TRINITY_DN625801_c3_g1	0.00	0.00	0.00	0.00	50.70	0.00	0.00	0.00	71.80	0.00
TRINITY_DN625802_c0_g1	0.00	0.00	0.00	0.00	0.00	0.00	0.00	0.00	0.00	0.00
TRINITY_DN625805_c1_g1	0.00	0.00	5.27	0.00	21.14	0.00	0.00	0.00	4.94	0.00
TRINITY_DN625805_c2_g1	0.00	0.00	0.00	0.00	0.00	0.00	0.00	0.00	5.85	0.00
TRINITY_DN625807_c0_g1	0.00	17.23	1.20	5.14	4.50	0.00	0.00	0.19	0.00	0.00
TRINITY_DN625808_c0_g2	0.00	0.00	6.82	0.00	0.00	0.00	0.00	0.00	0.00	0.00
TRINITY_DN62580_c0_g1	0.00	0.00	0.00	1.29	5.81	1.90	0.00	0.00	1.82	0.00
TRINITY_DN625810_c0_g1	0.00	0.00	0.00	0.00	0.00	0.00	0.00	0.00	0.00	0.00
TRINITY_DN625813_c0_g1	0.00	0.00	0.00	0.00	0.00	9.41	0.00	0.00	4.39	0.00
TRINITY_DN625814_c0_g1	0.00	0.00	0.00	0.00	0.00	0.00	0.00	0.00	0.00	0.00
TRINITY_DN625814_c1_g1	0.00	0.00	0.00	0.00	0.00	0.00	0.00	0.00	0.00	0.00
TRINITY_DN625816_c0_g1	0.00	0.00	0.00	0.00	0.00	0.00	0.00	0.00	26.04	0.00
TRINITY_DN625817_c0_g1	0.00	0.00	0.00	0.00	0.00	0.00	0.00	0.00	0.00	0.00
TRINITY_DN625819_c0_g1	0.00	0.00	0.00	2.66	8.86	4.36	3.98	0.00	6.25	0.00
TRINITY_DN625822_c0_g1	0.00	2.80	0.00	4.12	6.83	10.20	3.08	3.03	9.61	0.00
TRINITY_DN625824_c0_g1	0.00	0.00	30.88	0.00	0.00	0.00	0.00	0.00	0.00	0.00
TRINITY_DN625824_c0_g2	0.00	0.00	0.00	0.00	0.00	0.00	0.00	20.95	0.00	0.00
TRINITY_DN625824_c3_g1	0.00	0.00	0.00	0.00	0.00	0.00	0.00	0.00	0.00	0.00
TRINITY_DN625824_c4_g1	0.00	0.00	1.47	1.81	3.02	2.95	0.00	1.37	7.12	1.35
TRINITY_DN625824_c6_g1	0.00	0.00	0.00	0.00	0.00	0.00	0.00	0.00	0.00	0.00
TRINITY_DN625826_c0_g1	0.00	0.00	0.00	0.00	8.46	0.00	0.00	0.00	0.00	0.00
TRINITY_DN625826_c1_g1	0.00	0.00	0.00	0.00	0.00	0.00	0.00	0.00	0.00	0.00
TRINITY_DN625827_c1_g1	0.00	0.00	0.00	0.00	0.00	0.00	0.00	0.00	0.00	0.00
TRINITY_DN625828_c0_g1	0.00	0.00	0.00	0.00	0.00	0.00	0.00	0.00	0.00	1.94
TRINITY_DN625830_c0_g1	0.00	0.00	0.00	0.00	0.00	0.00	0.00	0.00	0.00	0.00
TRINITY_DN625831_c0_g1	0.00	0.00	0.00	0.00	0.00	0.00	0.00	0.00	0.00	0.00
TRINITY_DN625833_c1_g2	0.00	0.00	0.00	0.00	17.52	0.00	0.00	15.43	16.12	0.00
TRINITY_DN625834_c0_g1	0.00	3.53	0.00	0.00	0.00	0.00	0.00	0.00	4.02	0.00
TRINITY_DN625835_c1_g1	0.00	0.00	0.00	0.00	0.00	19.07	0.00	0.00	0.00	0.00
TRINITY_DN625835_c2_g1	0.00	0.00	0.00	6.58	0.00	11.16	0.00	0.00	0.00	0.00
TRINITY_DN625835_c4_g1	0.00	0.00	0.00	0.00	0.00	0.00	0.00	0.00	0.00	0.00
TRINITY_DN625836_c0_g1	0.00	0.00	0.00	0.00	0.00	0.00	0.00	0.00	0.00	0.00
TRINITY_DN625837_c0_g1	0.00	0.00	0.00	0.00	26.69	0.00	0.00	0.00	3.48	3.69
TRINITY_DN625838_c1_g1	0.00	0.00	0.00	7.42	0.00	0.00	11.06	0.00	0.00	10.96
TRINITY_DN62583_c0_g1	0.00	6.01	0.00	0.00	0.00	22.21	0.00	0.00	0.00	0.00
TRINITY_DN625842_c0_g1	0.00	8.04	0.00	0.00	2.79	0.00	0.00	0.00	4.63	0.00
TRINITY_DN625846_c0_g1	0.00	0.00	0.00	0.00	0.00	0.00	0.00	0.00	0.00	0.00
TRINITY_DN625846_c1_g1	0.00	0.00	0.00	0.00	0.00	4.59	0.00	0.00	0.00	0.00
TRINITY_DN625848_c1_g1	0.00	0.00	0.00	0.00	0.00	0.00	0.00	0.00	0.00	0.00
TRINITY_DN62584_c0_g1	0.00	0.00	0.00	0.00	17.97	0.00	0.00	0.00	0.00	0.00
TRINITY_DN625850_c0_g1	0.00	0.00	0.00	0.00	0.00	7.71	0.00	0.00	0.00	0.00
TRINITY_DN625851_c0_g1	0.00	0.00	0.00	0.00	0.00	0.00	0.00	0.00	11.20	0.00
TRINITY_DN625853_c0_g1	1.48	12.87	10.33	12.69	35.19	6.89	7.89	1.59	33.15	4.71
TRINITY_DN625854_c0_g1	0.00	0.00	0.00	0.00	0.00	0.00	0.00	0.00	0.00	0.00
TRINITY_DN625856_c0_g1	0.00	0.00	0.00	9.04	0.00	0.00	0.00	0.00	0.00	0.00
TRINITY_DN625858_c0_g1	0.00	0.00	10.74	0.98	0.00	10.82	0.00	0.00	5.03	0.00
TRINITY_DN625859_c0_g1	0.00	0.00	0.00	0.00	0.00	0.00	8.53	0.00	0.00	0.00
TRINITY_DN62585_c0_g1	0.00	0.00	57.25	0.00	0.00	0.00	0.00	0.00	0.00	0.00
TRINITY_DN625861_c0_g1	0.00	0.00	0.00	0.00	0.00	0.00	0.00	0.00	0.00	0.00
TRINITY_DN625861_c1_g1	0.00	0.00	0.00	0.00	0.00	0.00	0.00	0.00	0.00	0.00
TRINITY_DN625862_c0_g1	0.00	0.00	37.40	11.24	0.00	0.00	0.00	0.00	0.00	0.00
TRINITY_DN625864_c0_g1	0.00	0.00	0.00	0.00	0.00	0.00	0.00	0.00	0.00	0.00
TRINITY_DN625865_c1_g1	0.00	0.00	0.00	0.00	0.00	26.47	0.00	0.00	0.00	0.00
TRINITY_DN625866_c0_g1	0.00	0.00	0.00	0.00	0.00	0.00	0.00	0.00	0.00	0.00
TRINITY_DN625868_c0_g1	0.00	0.00	0.00	0.00	19.84	0.00	0.00	0.00	36.66	0.00
TRINITY_DN625868_c1_g1	0.00	0.00	0.00	0.00	0.00	0.00	0.00	0.00	0.00	0.00
TRINITY_DN625869_c0_g1	0.00	0.00	26.75	8.07	0.00	0.00	0.00	0.00	0.00	0.00
TRINITY_DN62586_c0_g1	0.00	0.00	0.00	0.00	0.00	0.00	0.00	0.00	0.00	0.00
TRINITY_DN625871_c0_g1	0.00	0.00	0.00	0.00	0.00	0.00	0.00	0.00	0.00	0.00
TRINITY_DN625872_c0_g1	0.00	0.00	0.00	0.00	28.66	0.00	0.00	0.00	3.36	0.00
TRINITY_DN625874_c1_g1	0.00	27.40	6.68	0.00	0.00	0.00	5.98	0.00	6.24	0.00
TRINITY_DN625875_c0_g1	0.00	0.00	0.00	0.00	0.00	0.00	0.00	0.00	0.00	0.00
TRINITY_DN625876_c0_g1	0.00	0.00	6.85	0.00	13.74	6.93	0.00	0.00	0.00	0.00
TRINITY_DN625877_c0_g1	0.00	0.00	0.00	0.00	0.00	0.00	0.00	0.00	0.00	0.00
TRINITY_DN625878_c0_g1	0.00	29.93	0.00	0.00	0.00	0.00	0.00	0.00	0.00	0.00
TRINITY_DN625879_c0_g1	0.00	48.11	0.00	0.00	0.00	0.00	0.00	0.00	37.02	0.00
TRINITY_DN625879_c2_g1	0.00	0.00	0.00	0.00	10.75	0.00	0.00	0.00	0.00	0.00
TRINITY_DN62587_c0_g1	0.00	4.96	0.00	0.00	0.00	0.00	0.00	12.18	0.00	0.00
TRINITY_DN62587_c0_g2	0.00	4.96	0.00	7.14	0.00	11.82	3.55	0.00	31.11	0.00
TRINITY_DN625880_c0_g1	0.00	0.00	0.00	8.46	0.00	0.00	0.00	0.00	13.17	0.00
TRINITY_DN625883_c5_g1	0.00	15.37	0.00	0.00	0.00	0.00	0.00	0.00	0.00	0.00
TRINITY_DN625884_c0_g1	0.00	0.00	0.00	0.00	24.35	0.00	0.00	14.19	7.53	0.00
TRINITY_DN625885_c0_g2	0.00	0.00	0.00	0.00	32.91	0.00	0.00	0.00	0.00	0.00
TRINITY_DN625887_c0_g1	0.00	0.00	0.00	24.50	41.70	0.00	0.00	0.00	12.92	0.00
TRINITY_DN625887_c1_g1	0.00	0.00	0.99	4.89	2.04	0.99	0.00	0.93	0.96	0.92
TRINITY_DN625887_c2_g1	0.00	0.00	0.00	1.29	0.00	0.00	0.00	0.00	0.00	0.00
TRINITY_DN625887_c6_g1	0.00	0.73	1.75	1.08	1.81	0.00	0.00	0.00	4.27	0.00
TRINITY_DN625887_c7_g1	0.00	0.00	0.00	0.00	0.00	0.00	0.00	0.00	0.00	0.00
TRINITY_DN625887_c8_g1	0.00	0.00	0.00	10.07	0.00	0.00	0.00	0.00	0.00	0.00
TRINITY_DN62588_c0_g1	0.00	0.00	0.00	8.11	27.60	0.00	0.00	0.00	12.81	0.00
TRINITY_DN62588_c0_g2	0.00	0.00	0.00	5.06	8.55	0.00	0.00	0.00	0.00	0.00
TRINITY_DN625890_c0_g1	0.00	0.00	0.00	0.00	0.00	0.00	0.00	0.00	0.00	0.00
TRINITY_DN625890_c1_g1	0.00	0.00	0.00	0.00	0.00	0.00	0.00	0.00	0.00	0.00
TRINITY_DN625891_c0_g1	0.00	0.00	0.00	0.00	0.00	0.00	0.00	0.00	0.00	0.00
TRINITY_DN625893_c0_g1	0.00	0.00	0.00	0.00	0.00	0.00	0.00	0.00	3.87	0.00
TRINITY_DN625894_c0_g1	0.00	0.00	0.00	0.00	0.00	0.00	0.00	0.00	0.00	0.00
TRINITY_DN625897_c2_g1	0.00	0.00	0.00	11.33	0.00	19.25	0.00	0.00	35.99	0.00
TRINITY_DN625897_c4_g1	0.00	0.00	0.00	5.45	0.00	27.74	0.00	0.00	0.00	0.00
TRINITY_DN625897_c5_g1	11.43	0.00	0.00	0.00	26.64	0.00	0.00	0.00	0.00	0.00
TRINITY_DN625897_c6_g1	0.00	0.00	0.00	0.00	30.01	0.00	0.00	0.00	0.00	0.00
TRINITY_DN625899_c0_g1	0.00	0.00	21.82	0.00	22.21	0.00	0.00	0.00	0.00	0.00
TRINITY_DN62589_c0_g1	3.69	0.00	10.80	5.09	2.50	8.47	4.01	2.63	2.75	0.00
TRINITY_DN62589_c0_g2	0.00	0.00	0.00	0.00	4.66	0.00	0.00	0.00	4.36	0.00
TRINITY_DN6258_c0_g1	0.00	0.00	24.47	12.99	0.00	74.71	10.99	9.67	26.35	0.00
TRINITY_DN625900_c0_g1	0.00	0.00	25.32	3.81	0.00	0.00	0.00	0.00	5.93	0.00
TRINITY_DN625903_c0_g1	0.00	0.00	0.00	0.00	0.00	0.00	0.00	0.00	19.89	0.00
TRINITY_DN625906_c0_g1	0.00	0.00	4.06	1.24	13.95	0.00	0.00	0.00	3.90	0.00
TRINITY_DN625907_c0_g1	2.71	0.00	0.00	3.92	12.98	3.23	0.00	5.77	15.37	0.00
TRINITY_DN625908_c0_g1	0.00	0.00	0.00	0.00	0.00	0.00	0.00	0.00	0.00	0.00
TRINITY_DN625909_c0_g1	0.00	0.00	0.00	0.00	0.00	0.00	0.00	0.00	44.45	0.00
TRINITY_DN625909_c1_g1	0.00	0.00	0.00	0.00	0.00	0.00	0.00	0.00	0.00	0.00
TRINITY_DN62590_c0_g2	0.00	0.00	9.35	1.90	3.15	3.13	0.00	2.80	5.92	0.00
TRINITY_DN62590_c0_g3	0.00	0.00	0.00	13.50	0.00	0.00	0.00	0.00	0.00	0.00
TRINITY_DN62590_c0_g4	0.00	0.00	6.05	0.00	8.11	0.00	0.00	0.00	4.75	0.00
TRINITY_DN625910_c0_g1	0.00	0.00	17.22	8.29	24.78	8.72	7.70	0.00	5.40	0.00
TRINITY_DN625911_c0_g1	0.00	0.00	0.00	0.00	0.00	0.00	0.00	0.00	0.00	0.00
TRINITY_DN625912_c1_g1	0.00	4.70	0.00	3.45	22.90	0.00	0.00	0.00	0.00	0.00
TRINITY_DN625913_c0_g1	0.00	0.00	0.00	0.00	0.00	0.00	0.00	0.00	0.00	0.00
TRINITY_DN625915_c0_g3	0.00	0.00	0.00	0.00	8.58	0.00	0.00	0.00	0.00	0.00
TRINITY_DN625916_c0_g1	0.00	0.00	0.00	1.94	0.00	0.00	0.00	0.00	0.00	0.00
TRINITY_DN625919_c0_g1	0.00	0.00	0.00	0.00	0.00	0.00	0.00	0.00	0.00	0.00
TRINITY_DN625924_c0_g1	0.00	0.00	0.00	0.00	24.02	0.00	0.00	0.00	11.13	0.00
TRINITY_DN625926_c0_g1	0.00	0.00	0.00	0.00	0.00	0.00	0.00	0.00	0.00	0.00
TRINITY_DN625927_c0_g1	0.00	0.00	0.00	2.34	3.88	0.00	0.00	0.00	3.63	0.00
TRINITY_DN625928_c0_g1	0.00	0.00	0.00	0.00	0.00	0.00	0.00	0.00	0.00	0.00
TRINITY_DN62592_c0_g1	0.00	0.00	0.00	0.00	0.00	0.00	0.00	0.00	0.00	0.00
TRINITY_DN625931_c0_g1	0.00	1.61	3.88	6.60	7.92	0.00	1.78	0.00	13.05	0.00
TRINITY_DN625935_c0_g1	0.00	0.00	0.00	0.00	18.34	0.00	0.00	0.00	8.52	0.00
TRINITY_DN625938_c0_g1	0.00	0.00	0.00	18.07	46.09	0.00	0.00	0.00	0.00	0.00
TRINITY_DN62593_c0_g1	0.00	0.00	0.00	0.00	0.00	0.00	0.00	0.00	0.00	0.00
TRINITY_DN625941_c0_g1	0.00	0.00	0.00	0.00	0.00	0.00	0.00	0.00	0.00	0.00
TRINITY_DN625942_c0_g1	0.00	0.00	0.00	0.00	0.00	16.26	0.00	0.00	0.00	0.00
TRINITY_DN625943_c0_g1	0.00	0.00	17.90	0.00	0.00	0.00	0.00	0.00	0.00	0.00
TRINITY_DN625945_c1_g1	0.00	0.00	0.00	0.00	0.00	0.00	0.00	0.00	0.00	0.00
TRINITY_DN625948_c0_g1	0.00	0.00	12.79	0.00	0.00	0.00	0.00	0.00	7.95	0.00
TRINITY_DN625949_c0_g1	0.00	0.00	0.00	0.00	35.04	0.00	0.00	0.00	0.00	0.00
TRINITY_DN62594_c0_g1	0.00	0.00	0.00	0.00	0.00	0.00	0.00	0.00	25.37	0.00
TRINITY_DN62594_c1_g1	0.00	13.42	0.00	2.57	0.00	0.00	0.00	0.00	15.22	0.00
TRINITY_DN625950_c0_g1	0.00	0.00	0.00	0.00	3.28	0.00	2.96	0.00	9.23	0.00
TRINITY_DN625950_c1_g1	0.00	0.00	0.00	0.00	0.00	0.00	0.00	0.00	0.00	0.00
TRINITY_DN625951_c0_g1	0.00	0.00	0.00	0.00	0.00	0.00	0.00	0.00	0.00	0.00
TRINITY_DN625952_c0_g1	0.00	0.00	0.00	2.47	0.00	0.00	0.00	0.00	3.87	0.00
TRINITY_DN625957_c0_g1	0.00	0.00	0.00	0.00	0.00	0.00	0.00	0.00	0.00	0.00
TRINITY_DN625959_c0_g2	0.00	0.00	0.00	0.00	0.00	0.00	0.00	0.00	0.00	0.00
TRINITY_DN625962_c0_g1	0.00	0.00	0.00	0.00	0.00	0.00	0.00	0.00	0.00	0.00
TRINITY_DN625963_c0_g1	0.00	0.00	0.00	0.00	0.00	0.00	0.00	0.00	0.00	0.00
TRINITY_DN625966_c0_g1	0.00	0.00	0.00	0.00	11.69	0.00	0.00	6.00	19.13	0.00
TRINITY_DN625967_c0_g1	0.00	0.00	0.00	4.17	0.00	35.13	0.00	0.00	0.00	0.00
TRINITY_DN625967_c1_g1	0.00	0.00	0.00	0.00	0.00	0.00	0.00	0.00	0.00	0.00
TRINITY_DN625968_c0_g1	0.00	0.00	0.00	0.00	6.29	0.00	0.00	0.00	0.00	0.00
TRINITY_DN625969_c3_g1	0.00	0.00	0.00	0.00	0.00	0.00	0.00	0.00	11.05	0.00
TRINITY_DN625969_c6_g1	0.00	0.00	0.00	0.00	0.00	0.00	0.00	0.00	0.00	0.00
TRINITY_DN62596_c0_g1	0.00	0.00	0.00	0.00	0.00	0.00	0.00	0.00	45.41	0.00
TRINITY_DN62596_c0_g2	0.00	0.00	0.00	0.00	0.00	0.00	33.20	0.00	0.00	0.00
TRINITY_DN62596_c2_g1	0.00	0.00	0.00	0.00	0.00	0.00	0.00	0.00	34.65	0.00
TRINITY_DN62596_c2_g2	0.00	0.00	0.00	0.00	0.00	0.00	0.00	0.00	0.00	0.00
TRINITY_DN62596_c4_g1	0.00	0.00	0.00	0.00	0.00	0.00	0.00	0.00	18.00	0.00
TRINITY_DN62596_c7_g1	0.00	0.00	0.00	0.00	0.00	0.00	0.00	0.00	17.66	0.00
TRINITY_DN625974_c0_g1	0.00	0.00	0.00	0.00	0.00	0.00	0.00	0.00	0.00	0.00
TRINITY_DN625976_c0_g1	0.00	13.98	0.00	0.00	0.00	0.00	0.00	0.00	0.00	0.00
TRINITY_DN625976_c0_g2	0.00	0.00	0.00	0.00	0.00	0.00	0.00	0.00	0.00	0.00
TRINITY_DN625976_c1_g1	0.00	0.00	0.00	0.00	0.00	0.00	0.00	0.00	0.00	0.00
TRINITY_DN625976_c2_g1	0.00	0.00	0.00	0.00	0.00	0.00	0.00	0.00	0.00	0.00
TRINITY_DN625976_c4_g1	0.00	0.00	0.00	0.00	0.00	0.00	0.00	0.00	0.00	0.00
TRINITY_DN625976_c5_g1	0.00	0.00	8.18	0.00	14.47	4.12	0.00	0.00	15.96	0.00
TRINITY_DN625977_c0_g1	3.65	0.00	4.36	0.00	8.77	8.77	0.00	0.00	0.00	0.00
TRINITY_DN625978_c0_g1	0.00	0.00	21.43	2.42	8.04	0.00	0.00	0.00	10.05	0.00
TRINITY_DN625978_c0_g2	0.00	0.00	9.03	10.95	4.54	0.00	0.00	0.00	3.01	4.02
TRINITY_DN62597_c0_g1	0.00	2.73	4.19	24.41	50.48	14.69	3.84	5.75	14.07	0.00
TRINITY_DN62597_c0_g2	0.00	0.00	0.00	0.00	0.00	0.00	0.00	0.00	0.00	0.00
TRINITY_DN62597_c0_g3	0.00	1.64	0.00	0.00	32.18	0.00	0.00	0.00	0.00	1.79
TRINITY_DN62597_c1_g1	0.00	0.00	39.85	0.00	0.00	0.00	0.00	0.00	0.00	0.00
TRINITY_DN62597_c2_g1	0.00	0.00	4.35	0.87	14.04	0.00	0.00	0.00	20.42	3.86
TRINITY_DN62597_c3_g1	0.00	9.64	34.94	0.00	0.00	0.00	0.00	0.00	43.92	0.00
TRINITY_DN62597_c4_g1	0.00	0.00	0.00	0.00	0.00	0.00	0.00	0.00	0.00	0.00
TRINITY_DN625981_c0_g1	0.00	0.74	4.73	3.58	3.67	0.00	0.00	0.00	0.50	0.00
TRINITY_DN625983_c0_g1	11.17	10.60	38.23	0.00	0.00	38.90	0.00	0.00	0.00	0.00
TRINITY_DN625984_c0_g1	0.00	0.00	0.00	0.00	1.37	0.00	0.00	0.00	0.00	0.00
TRINITY_DN625985_c0_g1	0.00	6.18	0.00	2.28	9.50	0.00	0.00	0.00	0.00	0.00
TRINITY_DN625986_c0_g1	0.00	0.00	0.00	0.00	0.00	0.00	0.00	0.00	27.62	0.00
TRINITY_DN625986_c1_g1	0.00	0.00	0.00	0.00	0.00	0.00	0.00	0.00	0.00	0.00
TRINITY_DN625986_c2_g1	0.00	0.00	0.00	0.00	0.00	0.00	0.00	0.00	0.00	0.00
TRINITY_DN625989_c0_g2	0.00	0.00	0.00	0.00	0.00	4.91	4.41	6.06	4.58	2.00
TRINITY_DN625989_c1_g1	0.00	1.48	0.00	3.44	9.13	0.00	1.64	0.00	8.60	0.00
TRINITY_DN625989_c1_g2	0.00	18.84	0.00	4.57	0.00	0.00	0.00	0.00	0.00	0.00
TRINITY_DN625989_c2_g1	0.00	0.00	0.00	0.00	0.00	0.00	0.00	0.00	0.00	0.00
TRINITY_DN625989_c3_g1	0.00	0.00	0.00	0.00	0.00	0.00	0.00	0.00	0.00	0.00
TRINITY_DN62598_c0_g1	0.00	0.00	0.00	0.00	16.48	0.00	0.00	0.00	30.60	0.00
TRINITY_DN625990_c0_g1	0.00	7.67	0.00	0.00	9.38	0.00	0.00	8.22	0.00	0.00
TRINITY_DN625990_c2_g1	0.00	0.00	0.00	0.00	0.00	0.00	0.00	0.00	0.00	0.00
TRINITY_DN625991_c0_g1	0.00	0.00	0.00	0.00	0.00	2.63	0.00	0.00	0.00	0.00
TRINITY_DN625991_c1_g1	0.00	0.00	0.00	4.49	7.00	0.00	0.00	0.00	0.00	0.00
TRINITY_DN625991_c4_g1	0.00	0.00	0.00	16.83	0.00	0.00	0.00	0.00	26.62	0.00
TRINITY_DN625992_c0_g1	0.00	0.00	0.00	0.00	0.00	0.00	0.00	0.00	0.00	0.00
TRINITY_DN625993_c0_g1	0.00	0.00	0.00	0.00	0.00	0.00	0.00	0.00	0.00	4.29
TRINITY_DN625994_c0_g1	0.00	0.00	0.00	0.00	2.96	0.00	0.00	0.00	2.78	0.00
TRINITY_DN625994_c0_g2	0.00	0.00	0.00	11.15	18.54	0.00	0.00	0.00	0.00	0.00
TRINITY_DN625994_c1_g1	4.18	16.48	0.00	15.12	0.00	0.00	0.00	0.00	0.00	0.00
TRINITY_DN625995_c0_g1	0.00	0.00	0.00	0.00	0.00	0.00	0.00	0.00	16.85	0.00
TRINITY_DN625997_c0_g1	0.00	0.00	0.00	0.00	0.00	0.00	0.00	0.00	14.84	0.00
TRINITY_DN625997_c0_g2	1.07	0.00	19.69	9.84	16.04	3.75	0.00	2.60	19.96	0.00
TRINITY_DN625997_c0_g3	0.00	0.00	0.00	0.00	0.00	0.00	0.00	0.00	17.16	0.00
TRINITY_DN625997_c0_g6	0.00	0.00	0.00	0.00	0.00	0.00	0.00	0.00	0.00	0.00
TRINITY_DN625999_c0_g1	0.00	3.90	0.00	0.00	0.00	0.00	0.00	0.00	0.00	0.00
TRINITY_DN62599_c0_g1	0.00	0.00	0.00	22.07	0.02	0.00	37.20	7.48	0.00	0.00
TRINITY_DN62599_c0_g2	0.00	0.00	12.58	0.00	0.00	0.00	0.00	0.00	0.00	0.00
TRINITY_DN62599_c0_g4	0.00	0.00	0.00	0.00	0.00	33.09	0.00	0.00	10.24	0.00
TRINITY_DN62599_c0_g5	0.00	0.00	0.00	0.00	0.00	0.00	0.00	0.00	0.00	0.00
TRINITY_DN62599_c1_g2	0.00	0.00	0.00	0.00	0.00	0.00	0.00	11.39	0.00	0.00
TRINITY_DN6259_c0_g1	0.00	0.00	0.00	24.74	134.15	0.00	0.00	5.58	38.64	6.28
TRINITY_DN625_c0_g1	0.00	0.00	36.38	2.37	7.30	7.37	4.24	0.00	47.64	0.00
TRINITY_DN625_c0_g2	0.71	1.41	0.00	1.99	5.64	4.00	1.51	0.98	1.71	1.39
TRINITY_DN625_c0_g3	0.50	9.83	36.24	16.90	41.62	16.79	12.16	8.89	130.33	3.46
TRINITY_DN625_c0_g5	5.24	63.68	115.31	89.27	275.83	68.60	21.38	46.35	100.49	9.26
TRINITY_DN625_c0_g6	0.00	32.18	0.00	0.00	0.00	18.72	0.00	8.06	18.76	0.00
TRINITY_DN625_c0_g7	0.00	0.00	0.00	0.00	0.00	0.00	0.00	0.00	2.04	0.00
TRINITY_DN625_c14_g1	0.00	0.00	0.00	12.32	7.63	3.80	0.00	0.00	9.12	0.00
TRINITY_DN625_c15_g1	0.00	0.00	0.00	10.48	0.00	0.00	15.55	0.00	0.00	0.00
TRINITY_DN625_c19_g1	6.31	69.71	229.08	141.50	586.35	128.78	63.25	92.10	665.59	35.69
TRINITY_DN625_c20_g1	2.81	0.00	3.34	10.17	0.00	0.00	3.04	5.99	0.00	0.00
TRINITY_DN625_c27_g1	0.00	0.00	0.00	0.00	0.00	0.00	0.00	0.00	0.00	0.00
TRINITY_DN625_c2_g1	2.96	25.45	60.83	42.76	142.51	30.36	15.01	26.43	140.68	7.94
TRINITY_DN625_c4_g1	0.00	0.00	0.00	17.21	14.65	0.00	0.00	12.92	81.62	0.00
TRINITY_DN625_c6_g1	0.00	0.00	0.00	0.00	0.00	0.00	0.00	0.00	0.00	0.00
TRINITY_DN625_c7_g1	0.00	0.00	0.00	0.00	0.00	0.00	0.00	0.00	25.24	0.00
TRINITY_DN625_c8_g1	0.00	19.85	59.93	23.79	97.06	96.28	5.47	13.50	93.95	0.00
TRINITY_DN626002_c0_g1	0.00	0.00	8.33	0.00	0.00	0.00	0.00	0.00	4.82	0.00
TRINITY_DN626003_c1_g1	0.00	0.00	0.00	0.00	0.00	0.00	0.00	0.00	0.00	0.00
TRINITY_DN626005_c0_g1	0.00	0.00	18.70	0.00	0.00	0.00	0.00	0.00	0.00	0.00
TRINITY_DN626007_c0_g1	0.00	0.00	0.00	0.00	0.00	0.00	0.00	0.00	0.00	0.00
TRINITY_DN626008_c0_g1	0.00	0.00	0.00	0.00	0.00	0.00	0.00	4.63	0.00	0.00
TRINITY_DN62600_c0_g1	0.00	12.68	60.91	0.00	15.62	0.00	27.19	0.00	43.44	0.00
TRINITY_DN626013_c0_g1	0.00	0.00	0.00	0.00	0.00	0.00	0.00	0.00	0.00	0.00
TRINITY_DN626015_c0_g1	0.00	0.00	0.00	0.00	0.00	0.00	0.00	0.00	0.00	0.00
TRINITY_DN626017_c0_g2	0.00	0.00	0.00	0.00	0.00	0.00	0.00	0.00	3.49	1.65
TRINITY_DN626017_c1_g1	0.00	0.00	0.00	4.32	0.00	0.00	0.00	0.00	21.90	0.00
TRINITY_DN626017_c1_g2	2.70	0.00	0.00	0.00	6.46	0.00	0.00	0.00	3.03	0.00
TRINITY_DN626017_c2_g1	0.00	0.00	0.00	0.00	0.00	7.06	0.00	0.00	0.00	0.00
TRINITY_DN626017_c3_g1	0.00	0.00	0.00	0.00	0.00	0.00	0.00	0.00	0.00	0.00
TRINITY_DN626017_c6_g1	0.00	0.00	0.00	0.00	0.00	0.00	0.00	0.00	14.13	0.00
TRINITY_DN626018_c0_g1	0.00	0.00	0.00	0.00	0.00	0.00	0.00	0.00	0.00	0.00
TRINITY_DN62601_c0_g1	0.00	0.00	0.00	0.00	0.00	0.00	0.00	0.00	0.00	0.00
TRINITY_DN626020_c0_g2	0.00	0.00	0.00	0.00	0.00	0.00	0.00	0.00	0.00	0.00
TRINITY_DN626021_c0_g1	0.00	0.00	0.00	0.00	0.00	0.00	0.00	0.00	0.00	0.00
TRINITY_DN626022_c0_g1	0.00	0.00	0.00	0.00	0.00	0.00	0.00	0.00	0.00	0.00
TRINITY_DN626022_c3_g1	0.00	0.00	0.00	0.00	0.00	0.00	0.00	0.00	0.00	12.46
TRINITY_DN626024_c0_g1	0.00	0.00	0.00	0.00	0.00	0.00	0.00	0.00	0.00	0.00
TRINITY_DN626027_c0_g1	0.00	6.17	13.36	2.74	9.12	8.90	4.09	0.00	4.30	0.00
TRINITY_DN626028_c0_g1	0.00	0.00	33.38	0.00	0.00	0.00	0.00	0.00	0.00	0.00
TRINITY_DN626030_c0_g1	0.00	0.00	0.00	0.00	7.30	9.04	0.00	0.00	0.00	0.00
TRINITY_DN626030_c0_g2	0.00	0.00	0.00	3.45	0.00	0.00	0.00	0.00	10.69	0.00
TRINITY_DN626034_c0_g1	0.00	0.00	0.00	0.00	0.00	0.00	0.00	0.00	0.00	0.00
TRINITY_DN626035_c0_g1	0.00	0.00	0.00	10.62	0.00	0.00	0.00	0.00	0.00	0.00
TRINITY_DN626036_c0_g1	0.00	3.24	0.00	2.37	0.00	0.00	0.00	0.00	11.04	0.00
TRINITY_DN626039_c0_g1	0.00	0.00	254.41	6.30	11.45	22.23	0.00	0.00	0.00	0.00
TRINITY_DN62603_c0_g1	0.00	0.00	0.00	0.00	0.00	0.00	0.00	0.00	15.73	0.00
TRINITY_DN62603_c0_g2	0.00	0.00	17.28	3.52	0.00	0.00	0.00	2.60	13.46	0.00
TRINITY_DN62603_c1_g1	0.00	3.32	0.00	2.84	22.59	0.00	10.91	0.00	40.28	0.00
TRINITY_DN62603_c2_g1	0.00	0.00	0.00	0.00	0.00	0.00	0.00	0.00	14.48	0.00
TRINITY_DN626040_c0_g1	0.00	0.00	0.00	6.68	0.00	0.00	0.00	0.00	10.36	0.00
TRINITY_DN626041_c0_g1	0.00	1.58	11.44	0.00	0.00	0.00	0.00	1.75	21.99	0.00
TRINITY_DN626044_c0_g1	0.00	0.00	0.00	0.00	0.00	0.00	0.00	0.00	0.00	0.00
TRINITY_DN626045_c0_g1	0.00	0.00	0.00	0.00	0.00	0.00	0.00	0.00	4.96	0.00
TRINITY_DN626047_c0_g1	0.00	0.00	21.99	6.58	11.18	0.00	0.00	0.00	0.00	0.00
TRINITY_DN626048_c0_g1	0.00	0.00	0.00	0.00	0.00	6.42	0.00	0.00	0.00	0.00
TRINITY_DN626053_c0_g1	0.00	0.00	15.07	0.00	0.00	0.00	0.00	0.00	9.42	0.00
TRINITY_DN626054_c0_g1	0.00	0.00	0.00	0.00	0.00	6.13	0.00	0.00	0.00	0.00
TRINITY_DN626057_c0_g2	0.00	0.00	0.00	0.00	0.00	0.00	0.00	0.00	0.00	0.00
TRINITY_DN626057_c4_g1	0.00	0.00	16.96	0.00	0.00	0.00	0.00	0.00	0.00	0.00
TRINITY_DN626057_c6_g1	0.00	0.00	0.00	0.00	0.00	0.00	0.00	0.00	0.00	0.00
TRINITY_DN626057_c7_g1	0.00	10.91	0.00	0.00	0.00	0.00	0.00	0.00	12.44	0.00
TRINITY_DN62605_c0_g2	0.00	0.00	0.00	0.00	0.00	0.00	0.00	0.00	0.00	0.00
TRINITY_DN626060_c0_g1	0.00	0.00	0.00	0.00	0.00	0.00	0.00	0.00	0.00	0.00
TRINITY_DN626061_c0_g1	0.00	0.00	0.00	0.00	0.00	0.00	0.00	0.00	0.00	0.00
TRINITY_DN626062_c1_g1	0.00	0.00	0.00	0.00	16.75	0.00	0.00	0.00	0.00	0.00
TRINITY_DN626063_c0_g1	0.00	0.00	0.00	3.14	0.00	0.00	0.00	0.00	0.00	0.00
TRINITY_DN626064_c0_g1	0.00	7.98	0.00	5.30	0.00	6.61	0.00	0.00	4.54	0.00
TRINITY_DN626066_c0_g1	0.00	0.00	0.00	0.00	0.00	0.00	0.00	0.00	0.00	0.00
TRINITY_DN626067_c1_g1	0.00	0.00	0.00	0.00	0.00	29.52	0.00	0.00	0.00	0.00
TRINITY_DN62606_c0_g2	0.00	0.00	0.00	0.00	0.00	0.00	0.00	0.00	0.00	0.00
TRINITY_DN62606_c1_g1	0.00	0.00	0.00	4.12	0.00	0.00	1.66	1.66	0.00	0.00
TRINITY_DN626072_c0_g1	0.00	0.00	0.00	0.00	0.00	0.00	0.00	0.00	0.00	0.00
TRINITY_DN626074_c0_g1	0.00	0.00	0.00	0.00	0.00	0.00	0.00	0.00	0.00	0.00
TRINITY_DN626078_c0_g1	0.00	0.00	0.00	0.00	0.00	0.00	0.00	0.00	0.00	0.00
TRINITY_DN626079_c0_g1	0.00	0.00	0.00	0.00	0.00	0.00	0.00	0.00	0.00	0.00
TRINITY_DN62607_c2_g1	0.00	0.00	0.00	0.00	6.54	0.00	0.00	0.00	4.78	0.00
TRINITY_DN62607_c2_g2	0.00	2.29	0.00	0.00	2.80	0.00	5.90	0.00	16.11	0.00
TRINITY_DN62607_c3_g1	0.00	0.00	0.00	0.00	0.00	0.00	0.00	0.00	0.00	0.00
TRINITY_DN626080_c0_g1	0.00	0.00	8.95	0.00	8.99	0.00	0.00	0.00	16.82	0.00
TRINITY_DN626081_c1_g1	0.00	0.00	0.00	0.00	0.00	0.00	0.00	0.00	4.51	0.00
TRINITY_DN626082_c0_g1	0.00	0.00	8.84	0.00	17.82	8.95	0.00	0.00	0.00	0.00
TRINITY_DN626085_c1_g1	0.00	0.00	0.00	0.00	0.00	0.00	0.00	0.00	0.00	0.00
TRINITY_DN626085_c2_g1	0.00	0.00	0.00	0.00	0.00	0.00	0.00	0.00	0.00	0.00
TRINITY_DN626088_c1_g1	0.00	0.00	0.00	0.00	0.00	0.00	0.00	0.00	4.06	0.00
TRINITY_DN626088_c1_g2	0.00	0.00	0.00	0.00	9.56	0.00	0.00	0.00	0.00	0.00
TRINITY_DN626089_c0_g1	0.00	0.00	1.01	1.56	3.76	2.55	0.00	0.00	6.80	0.00
TRINITY_DN62608_c0_g1	3.09	18.23	7.35	5.96	19.12	9.22	0.00	0.00	5.67	0.00
TRINITY_DN62608_c1_g1	0.00	0.00	0.00	8.73	17.49	3.09	0.00	5.38	15.73	0.00
TRINITY_DN626090_c0_g1	0.00	0.00	0.00	0.00	0.00	0.00	0.00	0.00	0.00	0.00
TRINITY_DN626093_c0_g1	5.17	5.08	43.27	267.72	6.18	8.77	0.00	0.00	0.00	0.00
TRINITY_DN626093_c1_g1	0.00	0.00	0.00	0.00	0.00	0.00	0.00	0.00	5.48	0.00
TRINITY_DN626093_c1_g2	0.00	0.00	0.00	0.00	0.00	0.00	0.00	0.00	0.00	0.00
TRINITY_DN626093_c2_g1	0.00	0.00	0.00	0.00	0.00	0.00	0.00	0.00	0.00	0.00
TRINITY_DN626093_c2_g2	0.00	0.00	11.39	13.73	0.00	0.00	0.00	0.00	15.97	0.00
TRINITY_DN626093_c3_g1	0.00	15.65	37.70	0.00	4.08	0.00	16.79	0.00	0.00	0.00
TRINITY_DN626093_c4_g1	0.00	0.00	4.36	7.92	8.77	28.16	0.00	0.00	4.10	0.00
TRINITY_DN626093_c5_g1	0.00	0.00	0.00	0.00	0.00	2.95	0.00	0.00	0.00	0.00
TRINITY_DN626093_c7_g1	0.00	0.00	0.00	5.54	0.00	0.00	0.00	0.00	8.73	0.00
TRINITY_DN626097_c2_g1	0.00	0.00	0.00	0.00	6.67	0.00	0.00	0.00	0.00	0.00
TRINITY_DN626097_c3_g1	0.00	15.88	0.00	0.00	0.00	0.00	0.00	0.00	0.00	0.00
TRINITY_DN626098_c0_g1	0.00	0.00	0.00	0.00	34.09	0.00	0.00	0.00	0.00	0.00
TRINITY_DN626098_c0_g2	0.00	0.00	0.00	0.00	0.00	0.00	0.00	0.00	0.00	0.00
TRINITY_DN626098_c0_g3	0.00	0.00	0.00	0.00	43.21	0.00	0.00	0.00	0.00	0.00
TRINITY_DN626099_c0_g1	0.00	0.00	0.00	0.00	0.00	0.00	0.00	0.00	0.00	0.00
TRINITY_DN62609_c0_g1	3.55	0.00	0.00	0.00	12.78	0.00	0.00	0.00	0.00	0.00
TRINITY_DN6260_c0_g1	0.00	0.00	0.00	0.00	0.00	0.00	0.00	0.00	0.00	0.00
TRINITY_DN6260_c0_g2	0.00	18.00	29.45	24.74	41.44	10.51	18.52	5.77	60.09	0.00
TRINITY_DN6260_c12_g1	0.00	0.00	0.00	0.00	27.55	16.60	9.90	0.00	12.76	0.00
TRINITY_DN6260_c1_g1	0.00	0.00	0.00	0.00	0.00	0.00	0.00	0.00	17.60	0.00
TRINITY_DN6260_c4_g1	0.00	0.00	0.00	0.00	33.80	0.00	0.00	0.00	0.00	0.00
TRINITY_DN6260_c4_g2	0.00	7.46	0.00	0.00	0.00	0.00	0.00	0.00	0.00	0.00
TRINITY_DN626100_c0_g1	35.30	33.53	0.00	2374.66	54.95	13.65	35.98	36.32	63.62	47.77
TRINITY_DN626101_c0_g1	0.00	11.16	6.80	4.08	0.00	0.00	0.00	0.00	6.35	0.00
TRINITY_DN626102_c0_g1	0.00	0.00	0.00	0.00	11.18	11.16	0.00	0.00	0.00	0.00
TRINITY_DN626102_c0_g2	0.00	0.00	0.00	0.00	0.00	0.00	0.00	0.00	0.00	0.00
TRINITY_DN626102_c1_g1	0.00	0.00	0.00	2.89	0.00	0.00	0.00	4.22	0.00	0.00
TRINITY_DN626105_c0_g1	0.00	0.00	0.00	0.00	0.00	0.00	0.00	0.00	0.00	0.00
TRINITY_DN626106_c0_g1	0.00	0.00	2.23	1.37	5.38	0.00	0.00	0.00	0.00	0.00
TRINITY_DN626106_c1_g1	0.00	0.00	16.66	1.28	2.12	4.17	0.00	0.00	0.00	0.00
TRINITY_DN626107_c0_g1	0.00	0.00	0.00	0.00	0.00	0.00	0.00	0.00	0.00	0.00
TRINITY_DN626108_c0_g1	0.00	0.00	0.00	0.00	37.81	0.00	0.00	0.00	0.00	0.00
TRINITY_DN62610_c0_g1	0.00	0.00	0.00	0.00	0.00	0.00	0.00	0.00	1.66	0.00
TRINITY_DN62610_c0_g2	0.00	0.00	0.00	4.01	3.53	0.00	0.00	0.00	0.00	0.00
TRINITY_DN62610_c0_g3	0.00	16.76	70.83	18.12	71.75	61.40	22.29	9.01	47.59	0.00
TRINITY_DN62610_c1_g1	0.00	0.00	0.00	0.00	0.00	0.00	0.00	6.42	0.00	0.00
TRINITY_DN626112_c0_g1	0.00	0.00	0.00	0.00	17.05	0.00	0.00	0.00	0.00	0.00
TRINITY_DN626112_c0_g2	0.00	0.00	0.00	0.00	0.00	0.00	0.00	0.00	0.00	0.00
TRINITY_DN626112_c2_g1	0.00	0.00	0.00	0.00	0.00	0.00	0.00	0.00	0.00	0.00
TRINITY_DN626113_c0_g1	0.00	0.00	0.00	0.00	0.00	0.00	0.00	0.00	17.76	0.00
TRINITY_DN626114_c1_g1	0.00	0.00	0.00	0.00	0.00	0.00	0.00	0.00	0.00	0.00
TRINITY_DN626115_c1_g1	0.00	0.00	9.03	0.00	45.58	0.00	0.00	0.00	0.00	0.00
TRINITY_DN626118_c0_g1	0.00	0.00	0.00	0.00	3.39	0.00	0.00	3.01	19.09	0.00
TRINITY_DN626118_c1_g1	0.00	0.00	0.00	0.00	0.00	0.00	0.00	0.00	0.00	0.00
TRINITY_DN626119_c0_g1	0.00	0.00	0.00	0.00	0.00	0.00	0.00	0.00	0.00	0.00
TRINITY_DN626119_c1_g1	0.00	0.00	0.00	0.00	0.00	0.00	0.00	0.00	0.00	0.00
TRINITY_DN626120_c0_g1	0.00	0.00	3.70	2.64	43.79	1.42	1.31	6.83	0.00	1.30
TRINITY_DN626124_c0_g1	0.00	5.61	0.00	0.00	1.73	0.00	0.00	0.00	0.00	0.00
TRINITY_DN626125_c0_g1	0.00	0.00	0.00	0.00	0.00	0.00	0.00	0.00	0.00	0.00
TRINITY_DN626127_c1_g1	0.00	0.00	0.00	0.00	0.00	30.23	0.00	0.00	0.00	0.00
TRINITY_DN626127_c1_g2	0.00	0.00	0.00	0.00	0.00	0.00	0.00	0.00	0.00	0.00
TRINITY_DN626127_c1_g4	0.00	0.00	0.00	23.67	0.00	0.00	0.00	0.00	0.00	0.00
TRINITY_DN626127_c3_g1	0.00	11.07	0.00	0.00	17.99	0.00	4.05	0.00	0.00	0.00
TRINITY_DN626128_c0_g1	0.00	0.00	0.00	0.00	0.00	0.00	0.00	0.00	0.00	0.00
TRINITY_DN626130_c0_g1	0.00	0.00	0.00	0.00	0.00	0.00	0.00	0.00	0.00	0.00
TRINITY_DN626131_c0_g1	0.00	0.00	0.00	7.47	0.00	0.00	0.00	0.00	0.00	0.00
TRINITY_DN626132_c0_g1	0.00	0.00	0.00	7.59	0.00	0.00	0.00	11.31	11.91	0.00
TRINITY_DN626134_c0_g1	0.00	4.63	0.00	0.00	1.43	0.00	0.00	0.00	2.90	0.00
TRINITY_DN626135_c0_g1	0.00	0.00	0.00	0.00	5.73	15.80	0.00	0.00	14.96	0.00
TRINITY_DN626137_c0_g1	0.00	0.00	28.05	0.00	0.00	0.00	0.00	4.13	0.00	0.00
TRINITY_DN626138_c1_g1	0.00	11.10	18.07	10.79	14.37	9.15	0.00	7.98	43.06	0.00
TRINITY_DN626139_c0_g1	0.00	0.00	0.00	0.00	0.00	0.00	0.00	0.00	12.00	0.00
TRINITY_DN62613_c0_g1	0.00	0.00	0.00	0.00	0.00	15.49	0.00	0.00	0.00	0.00
TRINITY_DN626140_c0_g1	0.00	0.00	0.00	0.00	0.00	0.00	0.00	0.00	15.68	0.00
TRINITY_DN626140_c1_g1	0.00	0.00	0.00	0.00	0.00	0.00	0.00	0.00	0.00	0.00
TRINITY_DN626141_c0_g1	0.00	41.16	14.18	18.01	63.08	4.47	8.24	6.52	81.49	3.50
TRINITY_DN626141_c0_g2	0.00	1.61	17.33	10.16	5.85	5.31	0.00	1.35	22.42	0.00
TRINITY_DN626142_c0_g1	0.00	2.59	3.24	2.40	0.00	0.00	0.00	0.61	3.16	0.00
TRINITY_DN626143_c0_g1	0.00	0.00	3.56	5.86	7.33	0.29	0.00	0.00	8.02	2.18
TRINITY_DN626144_c0_g1	0.00	0.00	0.00	0.00	24.35	0.00	0.00	0.00	0.00	0.00
TRINITY_DN626145_c0_g1	0.00	0.00	0.00	0.00	0.00	0.00	0.00	4.70	0.00	0.00
TRINITY_DN626147_c0_g1	1.72	0.00	0.00	4.91	0.00	0.00	3.54	0.00	11.52	0.00
TRINITY_DN626149_c0_g1	0.00	0.00	0.00	0.00	0.00	0.00	0.00	0.00	13.92	0.00
TRINITY_DN626149_c1_g1	0.00	3.82	0.00	0.00	0.00	0.00	0.00	0.00	17.38	0.00
TRINITY_DN62614_c0_g1	0.00	5.03	4.15	0.00	0.00	1.86	0.00	0.00	0.00	0.00
TRINITY_DN626150_c0_g1	0.00	0.00	0.00	0.00	17.93	0.00	0.00	0.00	0.00	0.00
TRINITY_DN626152_c0_g1	0.00	0.00	0.00	1.49	0.00	0.00	2.23	0.00	11.64	0.00
TRINITY_DN626152_c1_g1	0.00	0.00	0.00	0.00	10.97	0.00	0.00	0.00	18.38	0.00
TRINITY_DN626153_c0_g1	0.00	0.00	0.00	0.00	0.00	0.00	0.00	0.00	11.04	0.00
TRINITY_DN626155_c0_g1	0.00	0.00	0.00	0.00	11.45	0.00	0.00	0.00	0.00	0.00
TRINITY_DN626155_c1_g1	0.00	0.00	0.00	0.00	4.30	0.00	0.00	0.00	0.00	0.00
TRINITY_DN626156_c0_g1	0.00	8.11	6.54	11.97	0.00	29.57	0.00	3.03	19.59	0.00
TRINITY_DN626157_c0_g1	0.00	0.00	0.00	0.00	0.00	0.00	0.00	0.00	0.00	0.00
TRINITY_DN626158_c0_g1	0.00	0.00	8.45	10.32	11.93	0.00	2.57	0.00	8.03	0.00
TRINITY_DN62615_c0_g1	0.00	4.51	10.05	0.00	24.35	2.08	0.00	0.00	1.99	0.00
TRINITY_DN626160_c0_g1	0.00	0.00	0.00	0.00	0.00	0.00	0.00	0.00	0.00	0.00
TRINITY_DN626161_c0_g1	0.00	0.00	0.00	0.00	38.38	0.00	0.00	0.00	0.00	0.00
TRINITY_DN626163_c0_g1	0.00	0.00	0.00	0.00	5.17	0.00	0.00	0.00	9.66	0.00
TRINITY_DN626164_c0_g1	0.00	13.37	32.01	9.62	99.53	48.79	14.27	0.00	91.51	0.00
TRINITY_DN626165_c0_g1	0.00	0.00	0.00	0.00	15.13	10.77	0.00	0.00	17.91	0.00
TRINITY_DN626166_c1_g1	0.00	0.00	0.00	0.00	0.00	0.00	0.00	0.00	6.38	0.00
TRINITY_DN626168_c0_g1	0.00	0.00	0.00	5.52	4.60	0.00	0.00	0.00	11.56	1.37
TRINITY_DN626169_c0_g1	0.00	0.00	0.00	0.00	0.00	0.00	0.00	0.00	7.28	0.00
TRINITY_DN62616_c0_g2	0.00	0.00	0.00	0.00	11.71	0.00	0.00	0.00	0.00	0.00
TRINITY_DN62616_c0_g3	0.00	0.00	0.00	0.00	0.00	0.00	0.00	0.00	7.78	0.00
TRINITY_DN62616_c0_g4	0.00	14.06	0.00	5.09	17.20	0.00	7.61	7.52	7.99	0.00
TRINITY_DN62616_c0_g5	0.00	0.00	0.00	0.00	11.59	0.00	2.61	0.00	2.72	2.57
TRINITY_DN62616_c0_g6	0.00	0.00	0.00	0.00	0.00	0.00	0.00	0.00	0.00	0.00
TRINITY_DN62616_c0_g7	0.00	0.00	0.00	0.00	0.00	0.00	0.00	0.00	0.00	0.00
TRINITY_DN62616_c2_g1	0.00	0.00	0.00	0.00	0.00	0.00	0.00	0.00	12.02	0.00
TRINITY_DN62616_c4_g1	0.00	0.00	0.00	0.00	0.00	0.00	0.00	0.00	0.00	0.00
TRINITY_DN626171_c0_g1	0.00	0.00	0.00	0.00	16.90	0.00	0.00	0.00	10.52	0.00
TRINITY_DN626171_c2_g1	0.00	0.00	0.00	0.00	0.00	0.00	0.00	0.00	0.00	0.00
TRINITY_DN626173_c0_g1	0.00	0.00	0.00	16.95	0.00	0.00	0.00	0.00	0.00	0.00
TRINITY_DN626178_c0_g1	0.00	0.00	0.00	0.00	0.00	0.00	0.00	0.00	0.00	0.00
TRINITY_DN626178_c2_g1	2.20	0.00	2.59	1.58	10.50	0.00	0.00	2.35	7.40	0.00
TRINITY_DN62617_c0_g1	0.00	0.00	0.00	0.00	0.00	0.00	12.22	0.00	6.38	0.00
TRINITY_DN62617_c1_g1	0.00	0.00	0.00	0.00	0.00	0.00	0.00	0.00	0.00	0.00
TRINITY_DN62617_c1_g2	0.00	0.00	0.00	0.00	0.00	0.00	0.00	0.00	0.00	0.00
TRINITY_DN62617_c2_g1	0.00	0.00	0.00	0.00	0.00	0.00	0.00	0.00	0.00	0.00
TRINITY_DN62617_c3_g1	0.00	0.00	0.00	0.00	0.00	0.00	0.00	0.00	0.00	0.00
TRINITY_DN626181_c0_g1	0.00	2.78	0.00	2.93	10.31	0.00	3.08	0.00	2.16	1.03
TRINITY_DN626182_c0_g1	0.00	0.00	0.00	0.00	20.33	0.00	0.00	0.00	0.00	0.00
TRINITY_DN626182_c1_g1	0.00	0.00	0.00	0.00	0.00	0.00	0.00	0.00	0.00	0.00
TRINITY_DN626183_c0_g1	0.00	0.00	0.00	0.00	0.00	0.00	0.00	0.00	0.00	0.00
TRINITY_DN626185_c0_g1	0.00	0.00	0.00	0.00	6.61	0.00	0.00	5.79	0.00	0.00
TRINITY_DN626186_c0_g1	0.00	0.00	0.00	0.00	0.00	0.00	0.00	0.00	0.00	0.00
TRINITY_DN626187_c0_g1	0.00	0.00	0.00	0.00	0.00	0.00	0.00	0.00	16.18	3.83
TRINITY_DN62618_c0_g1	0.00	0.00	0.00	3.22	5.75	2.89	2.14	0.00	5.19	0.00
TRINITY_DN62618_c0_g2	0.00	3.66	1.88	0.00	3.51	0.00	0.00	0.59	0.00	0.00
TRINITY_DN626190_c0_g1	0.00	0.00	0.00	0.00	0.00	0.00	0.00	0.00	0.00	0.00
TRINITY_DN626193_c0_g1	0.00	36.33	94.55	64.56	164.27	19.09	16.99	27.80	224.31	11.22
TRINITY_DN626195_c0_g1	0.00	0.00	0.00	0.00	0.00	0.00	0.00	0.00	0.00	0.00
TRINITY_DN626196_c0_g1	0.00	0.00	0.00	0.00	0.00	0.00	0.00	0.00	0.00	0.00
TRINITY_DN626198_c0_g1	0.00	0.00	0.00	0.00	0.00	0.00	0.00	0.00	0.00	0.00
TRINITY_DN626199_c0_g1	0.00	0.00	0.00	0.00	0.00	0.00	0.00	0.00	0.00	0.00
TRINITY_DN6261_c0_g2	0.00	19.72	19.76	15.89	31.48	0.00	0.00	0.00	55.20	0.00
TRINITY_DN6261_c0_g3	0.00	0.00	0.71	0.00	0.00	0.00	9.15	0.00	0.00	0.00
TRINITY_DN626200_c0_g1	0.00	0.00	20.59	0.00	0.00	0.00	0.00	0.00	0.00	0.00
TRINITY_DN626202_c0_g1	0.00	0.00	0.00	0.00	0.00	0.00	0.00	0.00	0.00	0.00
TRINITY_DN626203_c0_g1	0.00	0.00	5.23	0.00	5.25	0.00	0.00	0.00	9.80	0.00
TRINITY_DN626206_c0_g1	0.00	0.00	0.00	0.00	13.15	0.00	0.00	0.00	12.18	0.00
TRINITY_DN626207_c1_g1	0.00	0.00	0.00	11.33	0.00	0.00	0.00	0.00	0.00	0.00
TRINITY_DN626208_c0_g1	0.00	0.00	0.00	0.00	0.00	16.86	0.00	0.00	0.00	0.00
TRINITY_DN626209_c0_g1	0.00	0.00	0.00	0.00	0.00	0.00	0.00	0.00	0.00	0.00
TRINITY_DN62620_c0_g2	0.00	0.00	0.00	0.00	3.02	0.00	0.00	0.00	2.84	0.00
TRINITY_DN62620_c0_g3	0.00	0.00	0.00	0.00	0.00	0.00	0.00	10.20	0.00	0.00
TRINITY_DN62620_c0_g4	0.00	0.00	7.20	0.00	0.00	0.00	2.67	0.00	2.78	0.00
TRINITY_DN62620_c1_g1	0.00	0.00	0.00	0.00	19.43	0.00	0.00	0.00	18.00	0.00
TRINITY_DN62620_c1_g3	0.00	12.89	23.33	2.61	13.16	2.60	2.37	0.00	0.00	0.00
TRINITY_DN62620_c2_g1	0.00	0.00	0.00	0.00	0.00	0.00	0.00	0.00	0.00	0.00
TRINITY_DN62620_c3_g1	0.00	0.00	0.00	0.00	0.00	0.00	0.00	0.00	0.00	0.00
TRINITY_DN62620_c6_g1	0.00	0.00	17.90	10.76	0.00	0.00	0.00	0.00	0.00	0.00
TRINITY_DN626210_c0_g1	0.00	0.00	0.00	5.28	4.38	0.00	0.00	0.00	0.00	0.00
TRINITY_DN626212_c0_g1	0.00	0.00	0.00	2.89	0.00	0.00	0.00	8.43	9.34	0.00
TRINITY_DN626212_c1_g1	0.00	0.00	0.00	0.00	0.00	0.00	0.00	0.00	0.00	0.00
TRINITY_DN626214_c0_g1	0.00	0.00	0.00	8.35	14.01	0.00	0.00	0.00	0.00	0.00
TRINITY_DN626217_c0_g1	0.00	0.00	0.00	0.00	0.00	0.00	0.00	0.00	0.00	0.00
TRINITY_DN626219_c0_g1	0.00	0.00	11.71	7.05	5.86	0.00	0.00	0.00	5.48	0.00
TRINITY_DN62621_c0_g2	0.00	5.00	0.00	0.00	0.00	0.00	0.00	0.00	0.00	0.00
TRINITY_DN62621_c0_g3	0.00	0.00	0.00	0.00	0.00	0.00	3.82	1.32	5.52	0.00
TRINITY_DN62621_c1_g1	0.00	0.00	0.00	0.00	0.00	0.00	0.00	0.00	0.00	0.00
TRINITY_DN626221_c0_g1	0.00	0.00	12.93	0.00	0.00	5.85	0.00	0.00	0.00	0.00
TRINITY_DN626226_c0_g1	0.00	0.00	0.00	0.00	0.00	0.00	0.00	7.55	8.03	0.00
TRINITY_DN626227_c0_g1	0.00	0.00	0.00	2.99	14.90	0.00	0.00	0.00	0.00	4.40
TRINITY_DN626228_c0_g1	0.00	0.00	0.00	0.00	0.00	0.00	0.00	0.00	0.00	0.00
TRINITY_DN626229_c0_g1	0.00	0.00	0.00	0.00	0.00	0.00	0.00	0.00	0.00	0.00
TRINITY_DN62622_c0_g1	0.00	0.00	0.00	0.00	23.45	0.00	0.00	0.00	0.00	0.00
TRINITY_DN62622_c0_g2	0.00	0.00	0.00	7.31	0.00	0.00	0.00	0.00	0.00	0.00
TRINITY_DN62622_c1_g1	0.00	0.00	0.00	0.00	0.00	0.00	0.00	0.00	11.84	0.00
TRINITY_DN626230_c0_g1	0.00	14.57	0.00	0.00	20.91	0.00	3.21	0.00	0.00	3.15
TRINITY_DN626231_c0_g1	0.00	0.00	0.00	0.00	0.00	0.00	0.00	0.00	0.00	0.00
TRINITY_DN626235_c0_g1	0.00	0.00	0.00	0.00	0.00	10.51	0.00	0.00	0.00	0.00
TRINITY_DN626236_c0_g1	0.00	0.00	0.00	0.00	0.00	0.00	0.00	0.00	0.00	0.00
TRINITY_DN626236_c1_g1	0.00	0.00	0.00	0.00	0.00	0.00	0.00	0.00	0.00	0.00
TRINITY_DN626238_c0_g2	0.00	0.00	9.79	2.96	0.00	0.00	0.00	0.00	4.59	0.00
TRINITY_DN626238_c1_g1	0.00	0.00	10.09	7.98	1.48	4.33	5.30	1.34	18.11	0.00
TRINITY_DN626238_c2_g1	0.00	0.00	0.00	0.00	7.56	0.00	0.00	0.00	0.00	0.00
TRINITY_DN626239_c0_g1	0.00	0.00	0.00	0.00	0.00	0.00	0.00	0.00	0.00	0.00
TRINITY_DN62623_c0_g1	2.26	2.29	27.53	3.39	13.41	6.88	1.26	1.78	11.80	0.00
TRINITY_DN62623_c0_g2	0.00	0.00	13.54	4.12	0.00	0.00	0.00	0.00	7.52	0.00
TRINITY_DN62623_c0_g3	0.00	0.00	0.00	0.00	0.00	0.00	0.00	0.00	0.00	0.00
TRINITY_DN62623_c0_g4	0.00	0.00	9.86	4.01	9.96	0.00	0.00	0.00	24.93	0.00
TRINITY_DN62623_c1_g1	1.49	1.44	2.25	1.38	5.34	0.00	0.00	0.00	0.00	0.00
TRINITY_DN62623_c2_g2	0.00	0.00	22.70	4.53	7.60	0.00	0.00	0.00	7.06	0.00
TRINITY_DN62623_c4_g1	0.00	13.22	5.35	0.00	32.17	0.00	0.00	0.00	35.08	0.00
TRINITY_DN62623_c7_g1	0.00	0.00	0.00	12.99	0.00	0.00	9.74	0.00	0.00	0.00
TRINITY_DN626243_c0_g1	0.00	0.00	23.83	0.00	0.00	0.00	0.00	0.00	7.42	0.00
TRINITY_DN626243_c1_g1	0.00	0.00	0.00	0.00	3.85	0.00	0.00	0.00	4.59	0.00
TRINITY_DN626244_c0_g1	0.00	0.00	7.46	0.00	0.00	0.00	0.00	0.00	21.85	0.00
TRINITY_DN626244_c1_g1	0.00	0.00	0.00	0.00	0.00	11.62	0.00	0.00	0.00	0.00
TRINITY_DN626246_c0_g1	0.00	0.00	0.00	0.00	2.44	0.00	0.00	0.00	2.30	0.00
TRINITY_DN626247_c0_g1	0.00	0.00	0.00	4.78	3.96	3.95	0.00	0.00	0.00	0.00
TRINITY_DN626248_c0_g1	0.00	0.00	0.00	0.00	0.00	0.00	0.00	0.00	0.00	0.00
TRINITY_DN626249_c0_g2	0.00	0.00	0.00	0.00	0.00	0.00	0.00	0.00	0.00	0.00
TRINITY_DN62624_c0_g1	0.00	0.00	7.33	15.63	18.47	14.72	13.32	0.00	25.92	0.00
TRINITY_DN62624_c10_g1	0.00	7.77	0.00	0.00	23.66	0.00	0.00	4.16	11.89	0.00
TRINITY_DN62624_c11_g1	0.00	0.00	0.00	0.00	21.40	0.00	0.00	0.00	24.35	6.31
TRINITY_DN62624_c13_g1	0.00	0.00	0.00	0.00	0.00	0.00	0.00	0.00	0.00	0.00
TRINITY_DN62624_c1_g1	0.00	0.00	0.00	0.00	0.00	0.00	0.00	8.84	0.00	0.00
TRINITY_DN62624_c1_g2	0.00	0.00	0.00	12.72	0.00	0.00	0.00	0.00	19.75	0.00
TRINITY_DN62624_c2_g1	0.00	0.00	0.00	0.00	0.00	0.00	0.00	0.00	3.65	0.00
TRINITY_DN62624_c3_g1	0.00	0.00	0.00	0.00	0.00	0.00	0.00	0.00	0.00	0.00
TRINITY_DN62624_c4_g1	0.00	0.00	0.00	3.75	3.11	0.00	0.00	0.00	101.71	0.00
TRINITY_DN62624_c7_g1	0.00	0.00	0.00	0.00	0.00	0.00	0.00	0.00	11.87	0.00
TRINITY_DN62624_c9_g1	0.00	0.00	23.64	0.00	14.24	4.76	0.00	4.18	7.23	4.20
TRINITY_DN626251_c0_g1	7.14	0.00	0.00	5.04	0.00	0.00	0.00	0.00	0.00	0.00
TRINITY_DN626252_c0_g1	0.00	0.00	0.00	0.00	3.90	0.00	3.51	0.00	3.65	0.00
TRINITY_DN626253_c0_g1	0.00	0.00	0.00	0.00	0.00	0.00	0.00	0.00	0.00	0.00
TRINITY_DN626254_c0_g1	0.00	0.00	0.00	4.51	0.00	0.00	0.00	0.00	7.03	0.00
TRINITY_DN626255_c0_g1	0.00	0.00	0.00	0.00	13.80	0.00	0.00	0.00	0.00	0.00
TRINITY_DN626257_c0_g1	0.00	0.00	0.00	0.00	44.73	0.00	0.00	0.00	0.00	0.00
TRINITY_DN626258_c0_g1	0.00	0.91	0.00	0.00	4.51	0.00	0.00	0.00	2.13	0.00
TRINITY_DN626259_c0_g1	0.00	0.00	0.00	0.00	0.00	0.00	0.00	0.00	7.14	0.00
TRINITY_DN62625_c0_g1	0.84	0.00	0.00	2.37	9.91	0.96	0.00	0.90	12.17	0.00
TRINITY_DN626261_c0_g1	0.00	7.69	12.56	3.78	36.53	6.34	0.00	0.00	12.30	0.00
TRINITY_DN626263_c0_g1	0.00	0.00	0.00	5.31	0.00	9.00	7.94	0.00	10.07	0.00
TRINITY_DN626263_c1_g1	0.00	0.00	0.00	0.00	0.00	0.00	0.00	0.00	0.00	0.00
TRINITY_DN626263_c1_g2	0.00	0.00	0.00	8.65	0.00	0.00	0.00	0.00	0.00	0.00
TRINITY_DN626266_c0_g1	0.00	0.00	0.00	0.00	0.00	0.00	0.00	0.00	0.00	0.00
TRINITY_DN626267_c0_g1	0.00	0.00	0.00	0.00	0.00	0.00	0.00	0.00	0.00	0.00
TRINITY_DN62626_c0_g1	0.00	3.43	2.79	1.93	19.13	0.00	8.28	9.08	15.57	0.00
TRINITY_DN62626_c0_g2	0.00	0.00	0.00	0.00	0.00	0.00	0.00	0.00	0.00	0.00
TRINITY_DN62626_c1_g1	0.00	0.00	0.00	0.00	0.00	0.00	0.00	0.00	0.00	0.00
TRINITY_DN62626_c2_g1	0.00	0.00	0.00	0.00	7.30	0.00	0.00	0.00	0.00	0.00
TRINITY_DN62626_c2_g3	0.00	0.00	0.00	0.00	0.00	0.00	0.00	0.00	0.00	0.00
TRINITY_DN62626_c3_g1	0.00	0.00	13.37	0.00	0.00	0.00	0.00	0.00	0.00	0.00
TRINITY_DN62626_c7_g1	0.00	0.00	0.00	11.57	0.00	0.00	0.00	0.00	0.00	0.00
TRINITY_DN626270_c0_g1	0.00	0.00	0.00	0.00	0.00	13.45	0.00	11.92	0.00	0.00
TRINITY_DN626271_c0_g1	0.00	0.00	0.00	0.00	7.41	0.00	0.00	0.00	13.80	0.00
TRINITY_DN626273_c0_g1	0.00	9.45	4.27	0.00	8.67	0.00	0.00	5.15	24.35	0.00
TRINITY_DN626274_c0_g1	0.00	0.00	0.00	0.00	0.00	0.00	0.00	0.00	19.03	0.00
TRINITY_DN626276_c0_g1	0.00	0.00	0.00	0.00	0.00	0.00	0.00	0.00	0.00	0.00
TRINITY_DN626277_c0_g1	0.00	0.00	0.00	0.00	0.00	0.00	0.00	0.00	0.00	0.00
TRINITY_DN626278_c0_g1	0.00	0.00	0.00	0.00	0.00	0.00	0.00	0.00	6.97	0.00
TRINITY_DN626279_c0_g1	0.00	0.00	0.00	5.70	0.00	0.00	0.00	0.00	8.99	0.00
TRINITY_DN62627_c0_g1	0.00	0.00	14.97	0.00	17.78	0.00	0.00	0.00	43.92	0.00
TRINITY_DN62627_c0_g2	0.00	0.00	0.00	0.00	0.00	0.00	0.00	0.00	0.00	0.00
TRINITY_DN62627_c0_g3	0.00	0.00	4.30	0.00	0.00	0.00	0.00	0.00	0.00	0.00
TRINITY_DN62627_c9_g1	0.00	0.00	0.00	0.00	0.00	0.00	0.00	0.00	0.00	0.00
TRINITY_DN626284_c0_g1	0.00	0.00	0.00	0.00	0.00	0.00	0.00	0.00	26.76	0.00
TRINITY_DN626284_c0_g2	0.00	17.62	21.44	0.00	0.00	0.00	0.00	0.00	0.00	0.00
TRINITY_DN626284_c1_g1	0.00	0.00	0.00	17.10	9.30	0.00	0.00	0.00	10.98	8.23
TRINITY_DN626284_c2_g1	0.00	0.00	0.00	0.00	0.00	0.00	0.00	0.00	0.00	0.00
TRINITY_DN626284_c3_g1	0.00	0.00	42.52	0.00	5.38	14.45	0.00	0.00	0.00	0.00
TRINITY_DN626285_c1_g1	0.00	0.00	2.06	2.22	5.85	1.54	0.00	0.00	5.03	0.00
TRINITY_DN626285_c2_g1	0.00	0.00	0.00	0.88	0.00	0.00	0.00	0.00	6.75	0.00
TRINITY_DN626285_c3_g1	0.00	0.00	0.00	0.92	2.99	0.00	0.00	0.00	4.48	0.00
TRINITY_DN626286_c0_g1	0.00	0.00	0.00	0.00	0.00	0.00	0.00	0.00	0.00	0.00
TRINITY_DN626286_c0_g2	0.00	10.16	0.00	3.72	0.00	0.00	0.00	0.00	11.55	0.00
TRINITY_DN626288_c0_g1	0.00	4.68	0.00	0.00	38.78	0.00	0.00	0.00	10.65	0.00
TRINITY_DN626289_c0_g1	0.00	1.07	0.00	0.00	0.00	0.00	0.00	0.00	1.24	0.00
TRINITY_DN62628_c0_g1	0.00	0.00	0.00	0.00	6.49	0.00	0.00	0.00	0.00	0.00
TRINITY_DN62628_c1_g1	0.00	0.00	13.96	0.00	2.27	0.00	0.00	12.64	10.92	0.00
TRINITY_DN62628_c1_g2	0.00	0.00	8.24	10.07	4.66	8.26	2.51	0.00	15.69	0.00
TRINITY_DN62628_c2_g1	0.00	0.00	0.00	11.24	16.97	0.00	0.00	0.00	0.00	0.00
TRINITY_DN62628_c3_g1	0.00	0.00	0.00	3.51	0.00	0.00	0.00	9.51	0.00	0.00
TRINITY_DN62628_c4_g1	0.00	0.00	0.00	0.00	0.00	0.00	0.00	0.00	0.00	0.00
TRINITY_DN626290_c0_g1	0.00	0.00	0.00	9.32	0.00	0.00	0.00	0.00	0.00	0.00
TRINITY_DN626290_c0_g2	0.00	17.72	10.64	0.00	0.00	0.00	0.00	0.00	0.00	0.00
TRINITY_DN626291_c0_g1	0.00	0.00	3.10	3.78	0.00	0.00	0.00	0.00	0.00	0.00
TRINITY_DN626294_c0_g1	0.00	14.69	0.00	0.00	5.96	6.00	0.00	0.00	0.00	0.00
TRINITY_DN626294_c1_g1	0.00	0.00	0.00	0.90	0.00	2.92	0.00	0.00	8.23	0.00
TRINITY_DN626294_c3_g1	0.00	1.16	1.39	0.00	0.00	0.00	0.00	0.00	1.56	0.00
TRINITY_DN626295_c0_g1	0.00	0.00	15.65	1.91	0.00	0.00	0.00	0.00	8.92	0.00
TRINITY_DN626295_c1_g1	0.00	5.00	0.00	3.66	0.00	0.00	0.00	0.00	11.37	0.00
TRINITY_DN626296_c0_g1	0.00	8.05	6.49	3.96	0.00	3.26	0.00	0.00	0.00	0.00
TRINITY_DN626297_c0_g1	0.00	0.00	0.00	1047.02	0.00	12.73	0.00	22.50	17.22	0.00
TRINITY_DN626298_c0_g1	0.00	0.00	0.00	0.00	0.00	0.00	6.23	0.00	0.00	0.00
TRINITY_DN62629_c0_g1	0.00	2.19	0.00	4.85	0.00	0.00	0.00	0.00	18.47	0.00
TRINITY_DN6262_c0_g1	0.21	3.79	5.01	3.84	14.35	3.10	1.10	4.77	11.71	2.24
TRINITY_DN626301_c0_g1	0.00	0.00	0.00	0.00	0.00	0.00	0.00	15.77	29.28	0.00
TRINITY_DN626304_c0_g1	0.00	0.00	0.00	0.00	0.00	0.00	0.00	0.00	8.51	0.00
TRINITY_DN626306_c0_g1	0.00	0.00	0.00	5.37	0.00	0.00	0.00	0.00	0.00	0.00
TRINITY_DN626307_c0_g1	0.00	15.50	12.34	20.25	0.00	0.00	0.00	0.00	0.00	5.59
TRINITY_DN626309_c0_g1	0.00	0.00	0.00	3.29	0.00	0.00	0.00	0.00	6.87	0.00
TRINITY_DN62630_c0_g1	1.56	19.50	17.48	21.82	41.83	9.21	4.91	0.94	36.66	0.49
TRINITY_DN626310_c0_g1	0.00	1.09	2.61	5.64	2.70	1.30	0.00	0.00	1.27	0.61
TRINITY_DN626311_c0_g2	0.00	0.00	3.83	0.00	3.86	0.00	0.00	0.00	18.04	3.41
TRINITY_DN626311_c0_g3	0.00	3.44	2.07	4.01	8.06	0.00	0.00	2.49	3.09	0.00
TRINITY_DN626311_c1_g1	0.00	0.00	0.00	3.89	0.00	0.00	0.00	0.00	6.20	3.78
TRINITY_DN626311_c1_g2	0.00	37.47	0.00	0.00	0.00	30.48	0.00	0.00	0.00	0.00
TRINITY_DN626312_c0_g1	0.71	2.28	4.49	5.45	10.15	0.81	3.72	3.04	3.15	0.00
TRINITY_DN626314_c0_g1	0.00	0.00	0.00	0.00	0.00	0.00	0.00	0.00	0.00	0.00
TRINITY_DN626315_c0_g1	0.00	1.70	8.17	0.00	2.08	0.00	0.00	1.87	19.61	0.00
TRINITY_DN626316_c0_g1	0.00	0.00	5.65	0.00	0.00	2.57	1.48	0.00	0.00	0.00
TRINITY_DN626317_c0_g1	0.00	0.00	5.33	3.22	0.00	0.00	0.00	4.70	4.99	0.00
TRINITY_DN626318_c0_g1	0.00	0.00	0.00	0.00	0.00	0.00	0.00	0.00	0.00	0.00
TRINITY_DN626318_c1_g1	0.00	0.00	0.00	0.00	0.00	0.00	0.00	0.00	0.00	0.00
TRINITY_DN626318_c2_g1	0.00	0.00	0.00	0.00	0.00	0.00	0.00	0.00	0.00	0.00
TRINITY_DN626319_c0_g1	0.00	0.00	0.00	0.00	0.00	0.00	0.00	0.00	0.00	0.00
TRINITY_DN62631_c0_g1	0.00	0.00	0.00	0.00	0.00	0.00	0.00	0.00	0.00	0.00
TRINITY_DN626320_c0_g1	0.00	0.00	0.00	0.00	0.00	0.00	0.00	0.00	0.00	0.00
TRINITY_DN626321_c0_g1	0.00	0.00	0.00	0.00	0.00	0.00	0.00	10.56	11.13	10.47
TRINITY_DN626325_c0_g1	0.00	0.00	0.00	3.69	0.00	0.00	0.00	0.00	0.00	0.00
TRINITY_DN626326_c0_g1	0.00	0.00	0.00	6.23	10.35	0.00	0.00	0.00	4.86	0.00
TRINITY_DN626328_c0_g1	1.08	5.17	6.21	5.35	6.38	3.72	0.00	5.78	9.62	0.00
TRINITY_DN62632_c0_g1	0.00	0.00	19.41	0.00	0.00	0.00	0.00	0.00	0.00	0.00
TRINITY_DN62632_c0_g2	0.00	0.00	0.00	0.00	0.00	0.00	0.00	0.00	0.00	0.00
TRINITY_DN626330_c0_g1	0.00	0.00	3.21	1.32	1.73	0.00	1.54	4.00	1.64	0.99
TRINITY_DN626332_c0_g1	0.00	6.85	7.70	5.80	2.10	7.18	0.00	0.00	5.11	3.75
TRINITY_DN626334_c0_g1	0.00	0.00	0.00	0.00	34.91	0.00	0.00	0.00	32.47	0.00
TRINITY_DN626336_c0_g1	0.00	0.00	0.00	0.00	0.00	0.00	0.00	0.00	0.00	0.00
TRINITY_DN626337_c0_g1	0.00	0.00	0.00	0.00	0.00	0.00	0.00	0.00	0.00	0.00
TRINITY_DN62633_c0_g1	0.00	0.00	0.00	7.07	0.00	0.00	0.00	0.00	11.13	0.00
TRINITY_DN62633_c0_g3	0.00	0.00	11.48	0.00	0.00	0.00	0.00	0.00	0.00	0.00
TRINITY_DN62633_c0_g4	0.00	0.00	0.00	0.00	0.00	0.00	0.00	0.00	0.00	0.00
TRINITY_DN62633_c1_g1	0.00	3.04	9.15	0.00	5.61	1.83	0.00	1.68	8.80	0.00
TRINITY_DN62633_c2_g2	0.00	0.00	0.00	0.00	0.00	0.00	10.02	0.00	0.00	0.00
TRINITY_DN62633_c3_g1	0.00	0.00	0.00	0.00	0.00	0.00	0.00	0.00	0.00	0.00
TRINITY_DN62633_c4_g1	0.00	0.00	0.00	0.00	27.72	0.00	0.00	0.00	0.00	0.00
TRINITY_DN626340_c0_g1	0.00	0.00	0.00	0.00	0.00	0.00	0.00	0.00	0.00	0.00
TRINITY_DN626340_c1_g1	0.00	0.00	0.00	11.12	0.00	0.00	0.00	0.00	0.00	16.48
TRINITY_DN626340_c3_g1	0.00	18.12	34.01	18.83	17.27	17.03	2.22	11.04	61.62	4.38
TRINITY_DN626341_c0_g1	0.00	0.00	15.68	2.50	5.84	0.00	0.00	0.00	0.00	0.00
TRINITY_DN626341_c0_g2	0.00	10.65	26.87	15.64	60.43	10.23	8.23	14.29	58.24	5.88
TRINITY_DN626341_c2_g1	0.00	0.00	0.00	0.00	0.00	0.00	0.00	0.00	0.00	0.00
TRINITY_DN626344_c0_g1	0.00	0.00	0.00	0.00	0.00	11.55	0.00	0.00	0.45	0.00
TRINITY_DN626346_c0_g1	0.00	0.00	0.00	0.00	20.33	0.00	17.61	0.00	0.00	0.00
TRINITY_DN626347_c0_g1	0.00	0.00	0.00	0.00	0.00	0.00	0.00	0.00	0.00	0.00
TRINITY_DN626349_c0_g1	0.00	0.00	0.00	8.83	25.57	10.92	0.00	3.24	26.55	9.70
TRINITY_DN626349_c0_g2	0.00	0.00	0.00	8.19	4.53	18.12	0.00	7.98	38.09	0.00
TRINITY_DN62634_c0_g1	0.00	0.00	0.00	9.69	0.00	0.00	0.00	0.00	0.00	0.00
TRINITY_DN626352_c0_g1	10.36	0.00	0.00	0.00	0.00	0.00	0.00	0.00	0.00	0.00
TRINITY_DN626354_c0_g1	0.00	0.00	57.49	13.74	0.00	0.00	0.00	0.00	10.84	0.00
TRINITY_DN626356_c0_g1	0.00	0.00	0.00	0.00	0.00	0.00	0.00	0.00	0.00	0.00
TRINITY_DN626358_c0_g3	3.40	20.01	44.98	6.75	80.01	40.32	14.03	3.74	71.38	2.57
TRINITY_DN626358_c1_g1	0.00	0.00	0.00	0.00	0.00	0.00	0.00	0.00	0.00	0.00
TRINITY_DN626358_c3_g1	0.00	0.00	0.00	6.45	10.97	0.00	0.00	0.00	0.00	0.00
TRINITY_DN626358_c4_g1	0.00	0.00	0.00	0.00	0.00	0.00	0.00	0.00	11.75	0.00
TRINITY_DN626360_c0_g1	0.00	0.00	0.00	0.00	0.00	0.00	0.00	0.00	0.00	0.00
TRINITY_DN626361_c0_g1	0.00	0.00	0.00	0.00	0.00	0.00	0.00	0.00	0.00	0.00
TRINITY_DN626362_c0_g1	0.00	0.00	9.43	0.00	0.00	0.00	0.00	0.00	0.00	0.00
TRINITY_DN626363_c0_g1	0.00	0.00	0.00	0.00	0.00	0.00	0.00	1.95	0.00	0.00
TRINITY_DN626364_c0_g1	0.00	0.00	0.00	0.00	0.00	0.00	0.00	0.00	0.00	0.00
TRINITY_DN626365_c0_g1	0.00	0.00	4.85	0.00	17.24	0.00	0.00	0.00	4.63	0.00
TRINITY_DN626366_c0_g1	0.00	0.00	0.00	0.00	0.00	0.00	0.00	0.00	0.00	0.00
TRINITY_DN626367_c1_g1	0.00	0.00	0.00	0.00	0.00	0.00	0.00	0.00	0.00	0.00
TRINITY_DN626368_c0_g1	0.00	17.38	0.00	0.00	0.00	0.00	0.00	0.00	0.00	0.00
TRINITY_DN626369_c0_g1	0.00	0.00	0.00	0.00	15.58	2.19	0.00	0.00	0.00	0.00
TRINITY_DN62636_c0_g1	0.00	0.00	0.00	0.00	0.00	0.00	0.00	0.00	0.00	0.00
TRINITY_DN626371_c0_g1	0.00	0.00	3.49	0.00	3.56	0.00	0.00	0.00	5.04	0.00
TRINITY_DN626372_c0_g1	0.00	0.00	0.00	0.00	0.00	0.00	0.00	0.00	0.00	0.00
TRINITY_DN626373_c0_g1	0.00	0.00	0.00	0.00	0.00	0.00	0.00	0.00	0.00	0.00
TRINITY_DN626373_c1_g1	0.00	0.00	0.00	0.00	20.00	0.00	0.00	0.00	0.00	0.00
TRINITY_DN626376_c0_g1	0.00	0.00	0.00	0.00	0.00	0.00	0.00	0.00	0.00	0.00
TRINITY_DN626377_c0_g1	0.00	0.00	0.00	0.00	0.00	30.48	0.00	0.00	0.00	0.00
TRINITY_DN626380_c0_g1	0.00	31.53	0.00	0.00	0.00	0.00	0.00	0.00	0.00	0.00
TRINITY_DN626382_c0_g1	0.00	0.00	0.00	23.54	40.33	0.00	0.00	0.00	37.32	0.00
TRINITY_DN626383_c0_g1	0.00	0.00	0.00	0.00	12.86	0.00	0.00	0.00	0.00	0.00
TRINITY_DN626383_c0_g2	0.00	0.00	0.00	0.00	11.76	0.00	0.00	10.34	0.00	0.00
TRINITY_DN626386_c0_g1	0.00	0.00	0.00	0.00	0.00	0.00	0.00	0.00	0.00	0.00
TRINITY_DN626386_c1_g1	0.00	0.00	0.00	0.00	0.00	0.00	0.00	0.00	0.00	0.00
TRINITY_DN626388_c0_g1	0.00	0.00	5.38	0.00	2.73	0.00	0.00	0.00	2.56	0.00
TRINITY_DN626389_c0_g1	0.00	0.00	0.00	0.00	0.00	0.00	0.00	0.00	2.23	0.00
TRINITY_DN62638_c0_g1	0.00	0.00	0.00	11.86	0.00	0.00	0.00	0.00	9.35	0.00
TRINITY_DN62638_c0_g2	0.00	0.00	0.00	0.00	12.98	0.00	0.00	0.00	6.06	0.00
TRINITY_DN62638_c0_g3	0.00	1.63	4.60	3.61	0.00	0.00	1.99	0.00	2.09	0.00
TRINITY_DN62638_c1_g1	0.00	0.00	0.00	0.00	0.00	0.00	0.00	0.00	0.00	0.00
TRINITY_DN62638_c2_g1	0.00	12.15	7.38	0.00	0.00	0.00	0.00	0.00	6.90	0.00
TRINITY_DN626391_c0_g1	0.00	0.00	0.00	0.85	2.85	0.00	0.00	0.00	5.37	0.00
TRINITY_DN626394_c0_g1	0.00	0.00	0.00	0.00	0.00	0.00	0.00	0.00	0.00	0.00
TRINITY_DN626394_c1_g1	0.00	0.00	0.00	0.00	0.00	0.00	0.00	0.00	0.00	0.00
TRINITY_DN626397_c0_g1	0.00	0.00	0.00	1.59	0.00	1.44	0.00	4.73	15.88	0.00
TRINITY_DN626399_c0_g2	0.00	0.00	0.00	0.00	13.09	0.00	0.00	0.00	0.00	0.00
TRINITY_DN62639_c0_g1	0.00	0.00	0.00	0.00	0.00	0.00	0.00	0.00	0.00	0.00
TRINITY_DN62639_c0_g2	0.00	0.00	0.00	0.00	5.87	0.00	0.00	0.00	2.76	0.00
TRINITY_DN6263_c0_g1	0.00	0.00	0.00	0.00	23.88	6.81	7.61	6.18	11.32	0.00
TRINITY_DN6263_c0_g2	0.00	0.00	0.00	0.00	0.00	0.00	0.00	0.00	0.00	0.00
TRINITY_DN626400_c0_g1	0.00	0.00	3.36	2.07	0.00	0.00	0.00	0.00	3.26	1.03
TRINITY_DN626401_c0_g1	0.00	0.00	0.00	0.00	0.00	0.00	0.00	0.00	0.00	0.00
TRINITY_DN626405_c0_g1	0.00	0.00	0.00	0.92	4.71	3.13	0.00	1.45	0.00	0.00
TRINITY_DN626406_c0_g1	0.00	0.00	0.00	0.00	0.00	0.00	0.00	0.00	0.00	0.00
TRINITY_DN626407_c0_g1	0.00	0.00	0.00	0.00	0.00	0.00	0.00	0.00	0.00	0.00
TRINITY_DN626407_c1_g1	0.00	8.03	0.00	0.00	0.00	0.00	0.00	0.00	0.00	0.00
TRINITY_DN626407_c1_g2	0.00	0.00	0.00	0.00	0.00	0.00	0.00	0.00	0.00	0.00
TRINITY_DN626407_c3_g1	0.00	0.00	0.00	0.00	0.00	0.00	0.00	0.00	0.00	0.00
TRINITY_DN626407_c4_g1	0.00	0.00	0.00	0.00	0.00	0.00	0.00	0.00	0.00	0.00
TRINITY_DN626407_c5_g1	0.00	0.00	0.00	0.00	0.00	0.00	0.00	0.00	0.00	0.00
TRINITY_DN626407_c6_g1	0.00	0.00	0.00	0.00	0.00	0.00	0.00	0.00	0.00	0.00
TRINITY_DN626407_c7_g1	0.00	0.00	0.00	0.00	0.00	0.00	0.00	7.44	23.73	0.00
TRINITY_DN626407_c9_g1	0.00	0.00	0.00	0.00	0.00	0.00	0.00	0.00	0.00	0.00
TRINITY_DN626408_c0_g1	0.00	0.00	0.00	9.48	0.00	16.68	0.00	0.00	16.50	0.00
TRINITY_DN626409_c0_g1	0.00	0.00	0.00	0.00	4.37	0.00	0.00	0.00	0.00	0.00
TRINITY_DN62640_c0_g1	0.00	0.26	0.29	0.79	1.71	1.24	2.03	0.00	6.21	1.06
TRINITY_DN626411_c0_g1	0.00	0.00	18.49	0.00	0.00	0.00	0.00	0.00	0.00	0.00
TRINITY_DN626412_c0_g1	0.00	3.39	8.17	1.25	0.00	0.00	0.00	0.00	4.10	0.00
TRINITY_DN626418_c0_g1	0.00	0.00	1.34	0.75	0.00	0.00	0.00	1.14	9.50	0.00
TRINITY_DN626419_c0_g1	0.00	0.00	0.00	0.00	0.00	0.00	0.00	0.00	0.00	0.00
TRINITY_DN626419_c1_g1	0.00	0.00	5.33	0.00	0.00	5.37	0.00	0.00	4.99	0.00
TRINITY_DN62641_c0_g1	0.00	0.00	0.00	0.00	0.00	0.00	0.00	0.00	0.00	0.00
TRINITY_DN62641_c1_g1	0.00	3.97	0.00	1.47	0.00	0.00	0.00	0.00	0.00	0.00
TRINITY_DN626420_c0_g1	0.00	0.00	0.00	0.00	0.00	0.00	12.60	0.00	0.00	0.00
TRINITY_DN626420_c0_g2	0.00	0.00	0.00	0.00	0.00	8.81	0.00	0.00	8.16	0.00
TRINITY_DN626422_c0_g2	0.00	0.00	7.56	0.00	3.81	3.80	0.00	0.00	0.00	0.00
TRINITY_DN626423_c0_g1	0.00	0.00	0.00	0.00	0.00	0.00	4.52	0.00	14.08	0.00
TRINITY_DN626427_c0_g1	0.00	0.00	0.00	0.00	10.78	0.00	0.00	0.00	3.37	0.00
TRINITY_DN626427_c1_g1	0.00	0.00	0.00	0.00	10.50	0.00	0.00	0.00	0.00	0.00
TRINITY_DN626428_c0_g1	0.00	8.46	5.13	0.00	15.45	5.17	0.00	0.00	0.00	0.00
TRINITY_DN626429_c0_g1	0.00	5.71	0.00	0.00	0.00	0.00	0.00	0.00	6.50	0.00
TRINITY_DN62642_c0_g1	11.43	22.57	0.00	17.66	0.00	0.00	0.00	0.00	47.51	0.00
TRINITY_DN62642_c2_g1	0.00	6.39	0.00	0.00	0.00	0.00	0.00	0.00	0.00	6.90
TRINITY_DN62642_c3_g1	0.00	0.00	0.00	20.14	0.00	0.00	0.00	0.00	0.00	0.00
TRINITY_DN62642_c4_g1	0.00	0.00	0.00	0.00	0.00	0.00	0.00	0.00	0.00	0.00
TRINITY_DN626430_c0_g1	0.00	25.06	16.41	0.00	9.33	0.00	0.00	0.00	0.00	0.00
TRINITY_DN626430_c0_g2	0.00	5.00	20.86	0.00	7.57	0.00	0.00	0.00	14.65	0.00
TRINITY_DN626433_c0_g1	0.00	0.00	0.00	3.73	0.00	0.00	0.00	0.00	11.61	0.00
TRINITY_DN626434_c0_g1	0.00	0.00	0.00	0.00	9.43	4.72	0.00	0.00	0.00	0.00
TRINITY_DN626434_c1_g1	0.00	0.00	0.00	0.00	0.00	0.00	0.00	0.00	0.00	0.00
TRINITY_DN626435_c0_g1	0.00	0.00	0.00	0.00	0.00	0.00	0.00	0.00	0.00	0.00
TRINITY_DN626435_c0_g2	0.00	0.00	0.00	0.00	5.07	0.00	0.00	0.00	0.00	0.00
TRINITY_DN626436_c0_g1	0.00	0.00	0.00	0.00	0.00	0.00	0.00	0.00	28.74	13.45
TRINITY_DN626437_c0_g1	0.00	0.00	0.00	0.00	0.00	0.00	0.00	0.00	12.44	0.00
TRINITY_DN626439_c0_g1	0.00	0.00	0.00	0.00	0.00	0.00	0.00	0.00	0.00	0.00
TRINITY_DN62643_c0_g3	0.00	0.00	0.00	1.54	2.56	0.00	0.00	0.00	2.40	0.00
TRINITY_DN62643_c1_g1	0.00	0.00	0.00	6.87	0.00	0.00	0.00	0.00	10.84	20.41
TRINITY_DN626440_c0_g1	0.00	0.00	6.07	2.80	1.55	0.00	0.00	0.00	11.72	0.00
TRINITY_DN626445_c0_g1	0.00	0.00	0.00	0.00	10.98	0.00	0.00	0.00	0.00	0.00
TRINITY_DN626445_c0_g2	0.00	0.00	0.00	0.00	0.00	0.00	0.00	0.00	0.00	0.00
TRINITY_DN626446_c0_g1	0.00	0.00	0.00	0.00	11.60	0.00	0.00	0.00	21.53	0.00
TRINITY_DN626447_c0_g1	7.02	0.00	0.00	4.96	0.00	0.00	0.00	21.97	7.78	0.00
TRINITY_DN626447_c0_g2	0.00	3.30	3.99	2.42	12.06	8.02	3.62	0.00	22.55	0.00
TRINITY_DN626449_c0_g1	0.00	0.00	0.00	0.00	0.00	0.00	0.00	0.00	0.00	0.00
TRINITY_DN62644_c0_g1	0.00	0.00	9.70	5.79	19.65	0.00	0.00	0.00	0.00	0.00
TRINITY_DN62644_c1_g2	0.00	29.34	0.00	0.00	12.01	0.00	0.00	0.00	0.00	0.00
TRINITY_DN62644_c1_g3	0.00	0.00	2.98	4.89	1.52	0.00	0.00	0.00	8.34	1.36
TRINITY_DN62644_c2_g1	0.00	0.00	0.00	0.00	0.00	0.00	0.00	0.00	0.00	0.00
TRINITY_DN62644_c3_g1	0.00	0.00	0.00	0.00	0.00	0.00	0.00	2.39	13.12	0.00
TRINITY_DN62644_c4_g1	0.00	0.00	0.00	10.43	0.00	0.00	0.00	0.00	2.71	0.00
TRINITY_DN62644_c5_g1	0.00	0.00	0.00	0.00	0.00	0.00	0.00	0.00	15.29	0.00
TRINITY_DN626451_c0_g1	0.00	0.00	0.00	0.00	0.00	0.00	0.00	0.00	0.00	0.00
TRINITY_DN626452_c0_g1	0.00	0.00	0.00	0.00	0.00	0.00	0.00	0.00	0.00	0.00
TRINITY_DN626453_c0_g1	0.00	0.00	0.00	0.00	0.00	0.00	0.00	0.00	0.00	0.00
TRINITY_DN626456_c0_g1	0.00	0.00	0.00	0.00	0.00	0.00	0.00	0.00	0.00	0.00
TRINITY_DN626458_c0_g1	0.00	0.00	0.00	0.00	0.00	0.00	0.00	0.00	0.00	0.00
TRINITY_DN62645_c0_g1	0.00	1.22	1.46	0.60	0.50	0.00	0.45	0.92	2.86	0.00
TRINITY_DN626460_c0_g1	0.00	2.38	2.14	0.88	6.63	0.71	0.00	0.00	8.36	0.81
TRINITY_DN626460_c0_g2	0.00	0.00	0.00	0.00	0.00	11.86	0.00	0.00	22.11	0.00
TRINITY_DN626460_c3_g1	0.00	0.00	0.00	0.00	18.24	0.00	0.00	0.00	0.00	0.00
TRINITY_DN626460_c6_g1	0.00	0.00	0.00	6.83	0.00	0.00	0.00	0.00	10.76	0.00
TRINITY_DN626460_c7_g1	0.00	0.00	8.05	4.89	0.00	8.10	0.00	3.58	0.00	0.00
TRINITY_DN626461_c0_g1	0.00	0.00	10.77	0.00	10.97	0.00	0.00	0.00	0.00	0.00
TRINITY_DN626464_c0_g1	0.00	0.00	0.00	0.00	0.00	4.77	0.00	0.00	0.00	0.00
TRINITY_DN626464_c0_g2	0.00	25.84	0.00	7.56	31.45	10.72	11.28	5.53	52.89	5.59
TRINITY_DN626465_c0_g2	0.00	3.08	1.85	0.00	7.45	0.00	0.00	0.00	3.87	0.00
TRINITY_DN626465_c1_g1	0.00	0.00	0.00	6.08	8.44	0.00	0.00	0.00	6.03	0.00
TRINITY_DN626466_c0_g1	0.00	0.00	0.00	0.00	0.00	0.00	0.00	0.00	0.00	0.00
TRINITY_DN626468_c0_g1	0.00	0.00	0.00	0.00	10.00	0.00	0.00	0.00	0.00	4.43
TRINITY_DN626468_c1_g1	0.00	0.00	0.00	0.00	0.00	0.00	0.00	0.00	0.00	0.00
TRINITY_DN626469_c0_g1	0.00	3.90	0.00	0.00	0.00	0.00	0.00	0.00	4.43	0.00
TRINITY_DN62646_c0_g1	0.00	2.20	0.00	1.21	0.00	0.00	8.68	0.00	0.00	0.00
TRINITY_DN62646_c0_g2	0.00	0.00	2.33	2.03	4.80	0.77	1.01	0.73	2.27	0.00
TRINITY_DN62646_c0_g3	0.00	0.00	44.71	4.47	7.62	0.00	0.00	0.00	6.97	0.00
TRINITY_DN62646_c1_g1	0.00	0.00	0.00	0.00	0.00	0.00	0.00	0.00	0.00	0.00
TRINITY_DN62646_c5_g1	0.00	0.00	0.00	0.00	0.00	0.00	0.00	0.00	0.00	0.00
TRINITY_DN626470_c0_g1	0.00	7.35	0.00	0.00	0.00	0.00	7.94	0.00	0.00	0.00
TRINITY_DN626471_c0_g1	0.00	0.00	0.00	10.39	0.00	17.53	0.00	0.00	0.00	0.00
TRINITY_DN626472_c0_g1	0.00	0.00	11.46	0.00	0.00	0.00	0.00	0.00	11.02	0.00
TRINITY_DN626473_c0_g1	0.00	0.00	0.00	0.00	0.00	0.00	0.00	0.00	0.00	0.00
TRINITY_DN626473_c1_g1	0.00	0.00	0.00	0.00	0.00	0.00	0.00	0.00	0.00	0.00
TRINITY_DN626474_c3_g1	0.00	0.00	0.00	0.00	0.00	0.00	0.00	0.00	0.00	0.00
TRINITY_DN626475_c0_g1	0.00	0.00	0.00	0.00	0.00	11.95	0.00	0.00	0.00	0.00
TRINITY_DN626477_c0_g1	0.00	0.00	0.00	0.00	39.27	0.00	0.00	0.00	0.00	0.00
TRINITY_DN626478_c0_g1	0.00	0.00	0.00	0.00	0.00	0.00	0.00	0.00	2.57	0.00
TRINITY_DN62647_c0_g2	0.00	0.00	0.00	0.00	0.00	0.00	0.00	0.00	0.00	0.00
TRINITY_DN62647_c0_g3	0.00	0.00	0.00	0.00	0.00	0.00	0.00	0.00	0.00	0.00
TRINITY_DN62647_c1_g1	0.00	0.00	0.00	0.00	56.83	0.00	0.00	0.00	0.00	0.00
TRINITY_DN626480_c0_g1	0.00	0.00	0.00	0.00	0.00	0.00	0.00	0.00	0.00	0.00
TRINITY_DN626481_c0_g1	0.00	0.00	0.00	4.89	10.30	0.00	0.00	0.00	13.30	0.00
TRINITY_DN626484_c0_g1	0.00	0.00	0.00	0.00	0.00	0.00	0.00	16.45	0.00	0.00
TRINITY_DN626486_c0_g1	0.00	0.00	0.00	0.00	19.09	0.00	0.00	0.00	0.00	0.00
TRINITY_DN626488_c0_g1	0.00	0.00	0.00	4.03	0.00	0.00	0.00	0.00	5.75	0.00
TRINITY_DN62648_c0_g2	0.00	0.00	0.00	0.00	0.00	0.00	0.00	0.00	0.00	0.00
TRINITY_DN62648_c0_g3	0.00	13.56	4.42	9.17	11.68	5.47	0.00	0.00	33.55	4.00
TRINITY_DN62648_c0_g4	0.00	0.00	0.00	0.00	7.92	0.00	0.00	3.50	11.11	0.00
TRINITY_DN62648_c1_g1	0.00	0.00	0.00	0.00	0.00	0.00	0.00	0.00	0.00	0.00
TRINITY_DN62648_c1_g2	0.00	0.00	10.94	3.30	0.00	0.00	0.00	0.00	10.25	0.00
TRINITY_DN62648_c2_g1	0.00	0.00	0.00	0.00	9.35	4.60	0.00	0.00	0.00	2.08
TRINITY_DN62648_c2_g2	0.00	0.00	7.23	0.00	2.45	0.00	0.00	0.00	7.64	0.00
TRINITY_DN62648_c7_g1	0.00	0.00	0.00	52.39	0.00	0.00	0.00	0.00	0.00	0.00
TRINITY_DN626493_c0_g1	0.00	0.00	0.00	0.00	0.00	0.00	0.00	0.00	0.00	0.00
TRINITY_DN626495_c0_g1	0.00	0.00	0.00	0.00	0.00	0.00	0.00	0.00	17.81	0.00
TRINITY_DN626495_c1_g1	0.00	0.00	0.00	0.00	0.00	0.00	0.00	0.00	0.00	0.00
TRINITY_DN626495_c3_g1	0.00	1.89	0.00	2.79	6.96	0.00	0.00	0.00	6.54	0.00
TRINITY_DN626495_c4_g1	0.00	0.00	0.00	3.28	0.00	0.00	0.00	0.00	0.00	0.00
TRINITY_DN626496_c0_g1	0.00	0.00	0.00	0.00	0.00	0.00	0.00	0.00	0.00	0.00
TRINITY_DN626497_c0_g1	0.00	0.00	0.00	0.00	0.00	0.00	0.00	0.00	0.00	0.00
TRINITY_DN626498_c0_g1	0.00	0.00	0.00	0.00	21.50	0.00	0.00	0.00	26.72	0.00
TRINITY_DN626498_c1_g1	0.00	0.00	0.00	0.00	11.45	0.00	0.00	0.00	0.00	0.00
TRINITY_DN626499_c0_g1	0.00	0.00	0.00	0.00	0.00	0.00	0.00	0.00	0.00	0.00
TRINITY_DN62649_c0_g2	0.00	0.00	0.00	0.00	0.00	0.00	0.00	0.00	0.00	0.00
TRINITY_DN62649_c1_g1	0.00	0.00	0.00	0.00	0.00	0.00	0.00	0.00	24.73	0.00
TRINITY_DN6264_c0_g1	3.55	19.12	18.93	26.47	28.31	13.57	4.40	2.99	55.48	1.87
TRINITY_DN6264_c0_g2	0.00	7.02	18.75	12.92	22.03	7.46	2.53	4.20	18.11	1.25
TRINITY_DN6264_c0_g4	0.00	0.00	0.00	0.00	0.00	0.00	0.00	0.00	0.00	0.00
TRINITY_DN6264_c1_g1	0.00	0.00	0.00	0.00	0.00	0.00	0.00	0.00	0.00	0.00
TRINITY_DN6264_c2_g1	0.00	0.00	0.00	0.00	12.96	0.00	0.00	0.00	46.20	9.02
TRINITY_DN626502_c0_g1	0.00	0.00	0.00	0.00	7.87	15.80	0.00	0.00	0.00	0.00
TRINITY_DN626504_c0_g1	0.00	0.00	0.00	0.00	0.00	0.00	0.00	0.00	3.76	0.00
TRINITY_DN626505_c0_g1	0.00	0.00	0.00	0.00	0.00	0.00	0.00	0.00	0.00	0.00
TRINITY_DN626505_c0_g2	0.00	0.00	0.00	0.00	0.00	0.00	0.00	0.00	5.55	0.00
TRINITY_DN626508_c0_g1	0.00	0.00	0.00	0.00	0.00	4.05	3.71	0.00	0.00	0.00
TRINITY_DN626508_c1_g1	0.00	0.00	18.43	0.00	22.78	0.00	0.00	0.00	26.03	0.00
TRINITY_DN626508_c1_g2	0.00	0.00	4.42	4.90	9.61	0.00	0.00	0.00	0.00	0.00
TRINITY_DN626508_c1_g4	0.00	0.00	0.00	0.00	15.36	0.00	0.00	0.00	0.00	0.00
TRINITY_DN626508_c3_g1	0.00	0.00	0.00	0.00	3.50	0.00	0.00	0.00	0.00	0.00
TRINITY_DN626508_c4_g1	0.00	0.00	16.62	4.96	8.37	0.00	0.00	0.00	7.78	0.00
TRINITY_DN626509_c0_g1	0.00	0.00	0.00	0.00	4.55	0.00	0.00	0.00	5.69	0.00
TRINITY_DN62650_c0_g2	0.00	23.42	12.83	19.45	32.53	9.54	0.00	16.72	30.82	4.18
TRINITY_DN626511_c0_g1	0.00	0.00	0.00	0.00	3.86	0.00	0.00	0.00	3.61	0.00
TRINITY_DN626512_c0_g1	0.00	0.00	0.00	0.00	0.00	0.00	0.00	0.00	0.00	0.00
TRINITY_DN626512_c1_g1	0.00	0.00	5.72	3.45	0.00	0.00	0.00	0.00	10.69	0.00
TRINITY_DN626512_c2_g1	0.00	0.00	0.00	0.00	30.98	0.00	0.00	13.69	0.00	0.00
TRINITY_DN626513_c0_g1	0.00	0.00	0.00	0.00	0.00	0.00	0.00	0.00	0.00	0.00
TRINITY_DN626515_c0_g1	0.00	0.00	0.00	0.00	0.00	0.00	0.00	0.00	0.00	0.00
TRINITY_DN626516_c0_g1	0.00	0.00	0.00	0.00	0.00	0.00	0.00	0.00	0.00	0.00
TRINITY_DN626517_c0_g1	0.00	0.00	0.00	0.00	0.00	0.00	0.00	0.00	11.90	0.00
TRINITY_DN626518_c0_g1	0.00	0.00	0.00	0.00	0.00	0.00	0.00	0.00	20.35	0.00
TRINITY_DN626518_c1_g1	0.00	0.00	0.00	0.00	7.06	0.00	0.00	0.00	0.00	0.00
TRINITY_DN626519_c0_g1	0.00	0.00	0.00	0.00	8.08	0.00	0.00	0.00	7.50	0.00
TRINITY_DN62651_c0_g1	0.00	0.00	0.00	0.00	0.00	0.00	0.00	17.45	0.00	0.00
TRINITY_DN62651_c1_g1	0.00	0.00	2.09	0.00	4.17	0.00	0.00	0.00	0.00	0.00
TRINITY_DN62651_c3_g1	0.00	0.00	4.01	0.00	20.23	4.04	0.00	0.00	7.56	0.00
TRINITY_DN626520_c0_g1	0.00	0.00	11.72	0.00	0.00	0.00	0.00	0.00	0.00	0.00
TRINITY_DN626521_c0_g1	0.00	0.00	7.11	0.74	4.93	0.00	2.21	1.12	6.65	0.00
TRINITY_DN626524_c0_g1	0.00	0.00	0.00	6.34	0.00	10.77	0.00	0.00	10.01	0.00
TRINITY_DN626526_c0_g1	0.00	0.00	0.00	5.72	0.00	0.00	0.00	8.51	0.00	0.00
TRINITY_DN62652_c2_g1	0.00	0.00	0.00	11.24	0.00	0.00	0.00	0.00	0.00	0.00
TRINITY_DN62652_c2_g2	0.00	0.00	0.00	0.00	0.00	0.00	0.00	0.00	0.00	0.00
TRINITY_DN62652_c3_g1	0.00	0.00	0.00	2.72	0.00	0.00	0.00	3.98	0.00	0.00
TRINITY_DN62652_c5_g1	0.00	0.00	0.00	0.00	0.00	0.00	0.00	0.00	0.00	0.00
TRINITY_DN62652_c6_g1	0.00	0.00	0.00	0.00	0.00	19.44	0.00	0.00	0.00	0.00
TRINITY_DN62652_c7_g1	0.00	0.00	14.84	0.00	0.00	0.00	0.00	4.37	9.28	0.00
TRINITY_DN626532_c0_g1	0.00	0.00	0.00	3.12	0.00	0.00	0.00	0.00	0.00	0.00
TRINITY_DN626536_c0_g1	0.00	0.00	0.00	0.00	0.00	4.21	0.00	0.00	2.71	0.00
TRINITY_DN626537_c0_g1	0.00	15.96	0.96	0.00	24.64	0.00	1.86	0.00	5.70	7.28
TRINITY_DN626537_c0_g2	0.00	0.00	0.00	0.00	0.00	0.00	0.00	0.00	0.00	0.00
TRINITY_DN626537_c1_g1	10.60	0.00	12.16	5.61	12.46	0.00	31.62	0.00	23.06	10.83
TRINITY_DN626537_c2_g1	0.00	0.00	0.00	0.00	0.00	66.17	0.00	0.00	0.00	0.00
TRINITY_DN626537_c4_g1	0.00	0.00	0.00	34.35	0.00	0.00	0.00	0.00	0.00	0.00
TRINITY_DN62653_c0_g1	0.00	0.00	0.00	0.00	0.00	0.00	0.00	0.00	0.00	0.00
TRINITY_DN626540_c1_g1	0.00	0.00	0.00	0.00	34.09	0.00	0.00	0.00	0.00	0.00
TRINITY_DN626541_c1_g1	0.00	0.00	0.00	0.00	0.00	0.00	0.00	0.00	0.00	0.00
TRINITY_DN626543_c0_g1	0.00	9.15	11.11	0.00	0.00	5.60	0.00	4.90	0.00	0.00
TRINITY_DN626545_c0_g1	0.00	0.00	0.00	0.00	0.00	0.00	0.00	0.00	0.00	0.00
TRINITY_DN626547_c0_g1	0.00	6.84	5.51	6.73	13.95	5.52	2.51	9.95	28.83	2.47
TRINITY_DN626549_c0_g1	0.00	0.00	0.00	0.00	0.00	0.00	0.00	0.00	0.00	0.00
TRINITY_DN626549_c1_g1	0.00	0.00	2.78	8.56	8.56	5.56	0.00	0.00	11.16	0.00
TRINITY_DN626550_c0_g1	0.00	21.51	0.00	0.00	0.00	0.00	0.00	0.00	0.00	0.00
TRINITY_DN626551_c0_g1	0.00	0.00	0.00	0.00	0.00	10.30	0.00	0.00	0.00	0.00
TRINITY_DN626552_c0_g1	0.00	25.36	0.00	0.00	0.00	0.00	0.00	0.00	0.00	0.00
TRINITY_DN626552_c1_g1	0.00	0.00	0.00	5.44	0.00	0.00	8.30	0.00	0.00	0.00
TRINITY_DN626552_c3_g1	0.00	0.00	0.00	0.00	0.00	0.00	0.00	0.00	0.00	0.00
TRINITY_DN626556_c0_g2	0.00	0.00	0.00	0.00	0.00	0.00	0.00	11.00	0.00	0.00
TRINITY_DN626559_c0_g1	0.00	0.00	0.00	1.47	4.87	0.00	4.38	0.00	0.00	0.00
TRINITY_DN62655_c0_g1	0.00	0.00	0.00	0.00	0.00	0.00	0.00	0.00	0.00	0.00
TRINITY_DN626561_c0_g1	0.00	0.00	0.00	4.39	5.37	0.00	0.00	0.00	3.63	0.00
TRINITY_DN626562_c0_g1	0.00	0.00	0.00	4.71	3.92	5.76	0.00	0.00	5.53	0.00
TRINITY_DN626563_c0_g1	0.00	0.00	0.00	8.76	29.82	0.00	0.00	0.00	0.00	0.00
TRINITY_DN626566_c0_g1	0.00	0.00	0.00	0.00	15.72	0.00	0.00	0.00	0.00	0.00
TRINITY_DN626566_c2_g1	0.00	0.00	0.00	0.00	0.00	0.00	0.00	0.00	0.00	0.00
TRINITY_DN626567_c0_g1	0.00	0.00	0.00	0.00	0.00	0.00	0.00	0.00	0.00	0.00
TRINITY_DN626568_c0_g1	0.00	0.00	0.00	0.00	0.00	0.00	0.00	0.00	0.00	0.00
TRINITY_DN626569_c0_g1	0.00	0.00	0.00	5.54	0.00	0.00	0.00	0.00	0.00	8.24
TRINITY_DN62656_c0_g1	0.00	10.74	0.00	0.00	16.10	6.59	0.00	0.00	0.00	0.00
TRINITY_DN626570_c0_g1	0.00	19.37	0.00	4.75	0.00	24.37	0.00	0.00	15.34	0.00
TRINITY_DN626570_c1_g1	0.00	0.00	7.89	1.70	0.00	1.04	0.96	1.95	5.91	0.00
TRINITY_DN626572_c0_g1	0.00	5.58	0.00	4.11	17.02	0.00	3.07	0.00	12.79	0.00
TRINITY_DN626573_c0_g1	0.00	7.31	0.00	0.00	0.00	0.00	0.00	0.00	0.00	0.00
TRINITY_DN626574_c0_g1	0.00	0.00	0.00	0.00	6.42	0.00	0.00	0.00	0.00	0.00
TRINITY_DN626575_c0_g1	0.00	0.00	0.00	0.00	5.79	1.89	0.00	0.00	0.00	0.00
TRINITY_DN626575_c1_g1	0.00	0.00	0.00	0.00	0.00	0.00	0.00	0.00	38.43	0.00
TRINITY_DN626577_c0_g1	0.00	3.88	1.56	3.83	6.37	3.11	1.43	2.88	6.01	0.00
TRINITY_DN626580_c0_g1	0.00	0.00	0.00	0.00	9.94	0.00	0.00	0.00	0.00	0.00
TRINITY_DN626581_c0_g1	0.00	0.00	0.00	0.00	0.00	0.00	0.00	0.00	0.00	0.00
TRINITY_DN626582_c0_g1	0.00	0.00	0.00	0.00	0.00	0.00	0.00	0.00	0.00	0.00
TRINITY_DN626583_c0_g2	0.00	0.00	0.00	0.00	0.00	0.00	0.00	0.00	0.00	0.00
TRINITY_DN626584_c0_g1	0.00	0.00	0.00	0.00	0.00	0.00	0.00	0.00	0.00	0.00
TRINITY_DN626585_c0_g1	0.00	0.00	0.00	5.89	0.00	0.00	0.00	0.00	0.00	0.00
TRINITY_DN626585_c1_g1	0.00	0.00	11.66	10.54	17.51	0.00	0.00	0.00	5.45	0.00
TRINITY_DN626586_c0_g1	0.00	7.58	0.00	0.00	0.00	0.00	0.00	0.00	0.00	0.00
TRINITY_DN626587_c0_g1	0.00	0.00	0.00	0.00	0.00	0.00	0.00	0.00	0.00	0.00
TRINITY_DN62658_c0_g1	0.00	35.84	142.77	0.00	73.27	0.00	0.00	12.92	54.42	0.00
TRINITY_DN62658_c0_g2	0.00	0.00	0.00	0.00	0.00	0.00	0.00	0.00	0.00	0.00
TRINITY_DN626592_c0_g1	0.00	0.00	14.52	4.10	14.91	14.76	0.00	13.13	6.38	0.00
TRINITY_DN626592_c0_g2	0.00	0.00	0.00	0.00	0.00	0.00	0.00	0.00	0.00	0.00
TRINITY_DN626592_c1_g2	0.00	0.00	0.00	0.00	0.00	0.00	0.00	0.00	0.00	0.00
TRINITY_DN626592_c4_g1	0.00	0.00	0.00	7.75	0.00	0.00	0.00	0.00	0.00	0.00
TRINITY_DN626592_c5_g1	0.00	0.00	0.00	0.00	0.00	0.00	0.00	0.00	0.00	0.00
TRINITY_DN626594_c0_g1	0.00	0.00	0.00	24.60	20.86	0.00	0.00	0.00	9.70	0.00
TRINITY_DN626595_c0_g1	0.00	0.00	0.00	0.00	0.00	0.00	0.00	0.00	0.00	0.00
TRINITY_DN626596_c0_g1	0.00	0.00	0.00	0.00	0.00	0.00	0.00	0.00	0.00	0.00
TRINITY_DN626596_c0_g2	0.00	0.00	0.00	0.00	0.00	0.00	0.00	0.00	0.00	0.00
TRINITY_DN626598_c0_g1	0.00	0.00	6.73	0.00	0.00	0.00	0.00	0.00	0.00	0.00
TRINITY_DN626599_c0_g1	0.00	0.00	0.00	0.00	0.00	0.00	0.00	0.00	0.00	0.00
TRINITY_DN626599_c2_g1	0.00	0.00	0.00	0.00	0.00	0.00	0.00	0.00	0.00	0.00
TRINITY_DN626599_c2_g2	0.00	0.00	6.79	0.00	3.42	0.00	3.09	0.00	12.85	0.00
TRINITY_DN626599_c2_g3	0.00	0.00	14.62	0.00	0.00	7.40	13.08	0.00	0.00	0.00
TRINITY_DN626599_c3_g1	0.00	0.00	46.04	0.00	15.75	0.00	0.00	0.00	0.00	0.00
TRINITY_DN6265_c0_g1	0.00	0.00	0.00	0.00	0.00	0.00	0.00	0.00	0.00	0.00
TRINITY_DN626601_c0_g1	0.82	4.70	9.40	5.79	17.42	2.82	0.00	0.88	10.97	0.00
TRINITY_DN626603_c0_g1	0.00	0.00	8.99	0.00	0.00	27.29	8.04	0.00	0.00	0.00
TRINITY_DN626604_c0_g1	0.00	0.00	0.00	0.00	0.00	0.00	0.00	0.00	0.00	0.00
TRINITY_DN626605_c0_g1	0.00	0.00	0.00	0.00	0.00	0.00	0.00	0.00	0.00	0.00
TRINITY_DN626607_c0_g1	0.00	0.00	0.00	0.00	0.00	0.00	0.00	0.00	0.00	0.00
TRINITY_DN626608_c0_g1	0.00	0.00	0.00	6.71	22.78	0.00	0.00	0.00	0.00	0.00
TRINITY_DN62660_c0_g1	0.00	0.00	0.00	47.09	39.52	0.00	9.39	0.00	158.92	0.00
TRINITY_DN62660_c0_g2	4.10	69.72	87.18	96.69	275.51	78.96	62.33	60.50	362.67	17.38
TRINITY_DN62660_c0_g3	0.00	0.00	0.00	0.00	0.00	0.00	0.00	0.00	18.00	0.00
TRINITY_DN626610_c0_g1	0.00	0.00	0.00	0.00	0.00	40.26	0.00	0.00	0.00	0.00
TRINITY_DN626614_c0_g1	0.00	0.00	0.00	0.00	0.00	0.00	0.00	0.00	0.00	0.00
TRINITY_DN626615_c0_g1	0.00	0.00	0.00	3.69	5.84	0.00	0.00	0.00	5.45	0.00
TRINITY_DN626616_c0_g1	0.00	0.00	0.00	0.00	0.00	0.00	3.16	0.00	0.00	0.00
TRINITY_DN626617_c0_g1	0.00	0.00	0.00	0.00	0.00	0.00	0.00	0.00	0.00	0.00
TRINITY_DN626618_c0_g1	0.00	0.00	8.37	3.09	5.14	0.00	0.00	0.00	1.61	0.00
TRINITY_DN626620_c0_g1	0.00	0.00	0.00	1.75	0.00	0.00	0.00	0.00	0.00	0.00
TRINITY_DN626621_c0_g1	0.00	0.00	17.14	0.00	66.33	0.00	0.00	39.84	20.28	0.00
TRINITY_DN626621_c1_g1	0.00	15.76	38.02	34.35	58.91	19.44	16.95	0.00	54.50	0.00
TRINITY_DN626621_c2_g1	29.59	108.53	0.00	3505.27	34.15	33.74	0.00	0.00	47.05	59.81
TRINITY_DN626622_c0_g1	0.00	0.00	1.32	2.44	7.98	0.00	0.00	0.00	3.83	0.00
TRINITY_DN626623_c0_g1	0.00	0.00	0.00	0.00	0.00	0.00	2.86	0.00	2.97	0.00
TRINITY_DN626624_c0_g1	0.00	0.00	0.00	0.00	0.00	0.00	0.00	0.00	7.45	0.00
TRINITY_DN626625_c0_g1	0.00	0.00	0.00	9.47	0.00	0.00	0.00	0.00	0.00	0.00
TRINITY_DN626627_c0_g1	0.00	2.31	0.00	0.00	2.82	0.00	0.00	0.00	0.00	0.00
TRINITY_DN626627_c1_g1	0.00	0.00	0.00	3.68	0.00	0.00	8.63	0.00	0.00	0.00
TRINITY_DN626627_c1_g2	0.00	0.00	5.31	0.00	0.00	0.00	4.78	9.35	4.98	0.00
TRINITY_DN626627_c1_g3	0.00	0.00	0.00	0.00	0.00	0.00	0.00	0.00	0.00	0.00
TRINITY_DN626629_c1_g1	0.00	0.00	0.00	0.00	0.00	0.00	0.00	0.00	0.00	0.00
TRINITY_DN62662_c0_g1	0.00	8.12	0.00	2.98	9.90	9.93	0.00	0.00	9.25	0.00
TRINITY_DN62662_c1_g1	0.00	0.00	0.00	0.00	0.00	0.00	0.00	0.00	25.25	0.00
TRINITY_DN626630_c0_g1	0.00	0.00	0.00	2.30	1.92	0.00	0.00	0.00	12.63	0.00
TRINITY_DN626631_c0_g1	0.00	0.00	0.00	0.00	0.00	0.00	0.00	0.00	0.00	0.00
TRINITY_DN626632_c0_g1	0.00	0.00	0.00	17.51	14.91	0.00	0.00	0.00	0.00	0.00
TRINITY_DN626635_c0_g1	0.00	0.00	0.00	0.00	0.00	0.00	0.00	0.00	0.00	0.00
TRINITY_DN62663_c0_g1	0.00	16.94	25.13	10.32	65.15	4.78	6.60	5.58	31.32	0.00
TRINITY_DN626640_c0_g1	0.00	0.00	0.00	0.00	0.00	0.00	0.00	0.00	0.00	0.00
TRINITY_DN626643_c0_g1	0.00	0.00	0.00	27.15	5.63	0.00	5.06	0.00	0.00	0.00
TRINITY_DN626645_c0_g1	0.00	0.00	0.00	6.45	0.00	0.00	0.00	0.00	10.18	0.00
TRINITY_DN626646_c0_g1	0.00	0.00	0.00	0.00	0.00	0.00	0.00	0.00	0.00	0.00
TRINITY_DN626647_c0_g1	0.00	0.00	0.00	0.00	0.00	0.00	0.00	0.00	0.00	0.00
TRINITY_DN626647_c1_g1	0.00	0.00	0.00	0.00	0.00	0.00	0.00	0.00	0.00	0.00
TRINITY_DN626648_c1_g1	0.00	0.00	24.93	0.00	0.00	0.00	0.00	0.00	7.78	0.00
TRINITY_DN626649_c0_g1	0.00	9.48	0.00	6.83	0.00	0.00	0.00	0.00	32.29	0.00
TRINITY_DN62664_c1_g1	0.00	0.00	18.49	0.00	22.22	0.00	0.00	0.00	34.65	0.00
TRINITY_DN62664_c2_g1	0.00	0.00	0.00	0.00	0.00	0.00	0.00	0.00	5.88	0.00
TRINITY_DN626651_c1_g1	0.00	0.00	18.87	0.00	0.00	0.00	0.00	0.00	0.00	0.00
TRINITY_DN626651_c2_g2	0.00	0.00	0.00	0.00	0.00	0.00	0.00	0.00	0.00	0.00
TRINITY_DN626652_c0_g1	0.00	0.00	2.23	0.00	6.80	6.69	0.00	0.00	2.13	0.00
TRINITY_DN626652_c1_g1	0.00	0.00	0.00	4.13	0.00	0.00	2.06	0.00	4.30	0.00
TRINITY_DN626652_c1_g2	0.00	0.00	0.00	0.00	0.00	0.00	0.00	0.00	0.00	0.00
TRINITY_DN626652_c2_g1	0.00	0.00	11.87	0.00	17.80	0.00	0.00	0.00	5.55	0.00
TRINITY_DN626652_c2_g2	0.00	0.00	0.00	0.00	0.00	0.00	0.00	0.00	0.00	0.00
TRINITY_DN626652_c3_g1	0.00	0.00	0.00	0.00	0.00	0.00	0.00	0.00	0.00	0.00
TRINITY_DN626652_c4_g1	0.00	0.00	0.00	0.00	0.00	22.57	0.00	0.00	0.00	0.00
TRINITY_DN626652_c5_g1	0.00	0.00	0.00	0.00	0.00	4.72	0.00	0.00	0.00	0.00
TRINITY_DN626653_c0_g1	0.00	0.00	4.35	2.63	8.74	0.00	0.00	0.00	8.17	0.00
TRINITY_DN626654_c0_g1	1.57	4.55	5.48	4.45	11.20	3.66	0.00	0.00	0.00	1.66
TRINITY_DN626655_c0_g1	0.00	0.00	0.00	0.00	0.00	0.00	0.00	0.00	0.00	0.00
TRINITY_DN626656_c0_g1	0.00	0.00	0.00	0.00	0.00	0.00	0.00	0.00	0.00	0.00
TRINITY_DN626658_c1_g1	0.00	0.00	0.00	0.00	0.00	0.00	0.00	0.00	0.00	0.00
TRINITY_DN626658_c2_g1	0.00	0.00	0.00	4.72	23.86	15.96	0.00	0.00	37.86	14.01
TRINITY_DN626659_c0_g1	0.00	0.00	10.42	0.00	0.00	0.00	0.00	0.00	0.00	0.00
TRINITY_DN62665_c0_g1	0.00	0.00	0.00	0.00	0.00	0.00	0.00	0.00	10.59	0.00
TRINITY_DN626660_c0_g1	0.00	0.00	1.30	0.80	0.00	0.00	1.19	0.00	2.57	0.00
TRINITY_DN626664_c0_g1	0.00	0.00	3.86	1.18	1.97	1.93	0.00	0.00	3.71	1.76
TRINITY_DN626665_c0_g1	0.00	0.00	0.00	0.00	4.09	10.48	0.00	0.00	6.58	0.00
TRINITY_DN626666_c0_g1	0.00	0.00	2.60	0.00	0.00	0.00	2.37	0.00	0.00	0.00
TRINITY_DN626669_c0_g1	0.00	0.00	0.00	0.00	0.00	0.00	0.00	0.00	0.00	0.00
TRINITY_DN62666_c1_g1	0.00	0.00	9.87	11.79	10.01	20.04	0.00	8.79	46.49	17.50
TRINITY_DN626670_c0_g1	0.00	0.00	0.00	0.00	0.00	0.00	0.00	0.00	0.00	0.00
TRINITY_DN626671_c0_g1	0.00	0.00	0.00	0.00	0.00	0.00	0.00	0.00	0.00	0.00
TRINITY_DN626674_c0_g1	0.00	0.00	0.00	0.00	0.00	0.00	0.00	0.00	0.00	0.00
TRINITY_DN626675_c0_g1	0.00	0.00	0.00	0.00	0.00	0.00	0.00	0.00	0.00	0.00
TRINITY_DN626676_c0_g1	0.00	0.00	0.00	0.00	0.00	0.00	0.00	0.00	0.00	0.00
TRINITY_DN626677_c0_g1	0.00	0.00	0.00	0.00	0.00	0.00	0.00	0.00	0.00	0.00
TRINITY_DN626678_c0_g1	0.00	5.46	0.00	15.95	0.00	0.00	0.00	0.00	0.00	0.00
TRINITY_DN62667_c0_g2	0.00	0.00	0.00	0.00	0.00	0.00	0.00	0.00	0.00	0.00
TRINITY_DN62667_c0_g3	0.00	3.52	4.23	0.00	0.00	2.82	0.00	0.00	3.52	0.00
TRINITY_DN62667_c1_g1	0.00	0.00	0.00	40.37	48.64	0.00	0.00	0.00	0.00	0.00
TRINITY_DN62667_c2_g1	0.00	0.00	0.00	0.00	0.00	0.00	0.00	0.00	0.00	0.00
TRINITY_DN62667_c2_g2	0.00	1.15	0.00	13.39	5.67	0.00	0.00	0.00	15.38	3.80
TRINITY_DN62667_c4_g1	0.00	0.00	25.32	5.04	0.00	0.00	0.00	0.00	0.00	0.00
TRINITY_DN626681_c0_g1	0.00	17.06	0.00	0.00	0.00	0.00	0.00	0.00	0.00	0.00
TRINITY_DN626682_c0_g1	0.00	0.00	0.00	0.00	0.00	0.00	0.00	0.00	0.00	0.00
TRINITY_DN626689_c0_g1	0.00	0.00	0.00	0.00	20.00	0.00	0.00	0.00	0.00	0.00
TRINITY_DN62668_c0_g1	0.00	0.00	0.00	0.00	0.01	0.00	0.00	0.01	0.00	0.00
TRINITY_DN62668_c1_g1	0.00	0.00	0.00	0.00	0.00	0.00	0.00	0.00	0.00	0.00
TRINITY_DN62668_c2_g1	0.00	0.00	0.00	0.00	0.00	0.00	0.00	0.00	0.00	0.00
TRINITY_DN626690_c0_g1	0.00	0.00	0.00	0.00	16.07	0.00	0.00	0.00	14.91	0.00
TRINITY_DN626691_c0_g1	0.00	14.06	30.64	15.28	0.00	8.62	0.00	0.00	0.00	0.00
TRINITY_DN626691_c3_g1	0.00	0.00	0.00	17.06	0.00	0.00	0.00	0.00	0.00	0.00
TRINITY_DN626692_c0_g1	0.00	0.00	0.00	0.00	17.05	0.00	14.75	0.00	0.00	0.00
TRINITY_DN626693_c0_g1	0.00	0.00	0.00	0.00	0.00	32.52	0.00	0.00	15.17	0.00
TRINITY_DN626694_c0_g1	0.00	0.00	0.00	0.00	0.00	0.00	0.00	0.00	0.00	0.00
TRINITY_DN626696_c0_g1	0.00	0.00	0.00	0.00	0.00	0.00	0.00	0.00	4.96	0.00
TRINITY_DN6266_c0_g1	0.00	5.15	25.00	0.00	18.79	0.00	0.00	22.04	40.98	5.56
TRINITY_DN6266_c1_g1	0.00	0.00	2.06	7.80	1.41	0.00	0.00	0.72	12.04	0.00
TRINITY_DN6266_c1_g2	0.00	0.00	0.00	0.00	0.00	0.00	0.00	0.00	0.00	0.00
TRINITY_DN6266_c1_g4	0.00	2.70	0.00	1.99	5.72	1.39	1.28	5.52	0.00	0.00
TRINITY_DN6266_c4_g1	0.00	18.75	7.60	4.55	38.16	15.36	6.78	6.68	35.51	0.00
TRINITY_DN626700_c0_g1	0.00	0.00	0.00	0.00	0.00	0.00	0.00	12.36	13.02	0.00
TRINITY_DN626701_c0_g1	0.00	0.00	0.00	0.00	0.00	0.00	0.00	0.00	0.00	0.00
TRINITY_DN626702_c0_g1	2.51	0.00	0.00	5.43	6.00	0.00	0.00	0.00	0.00	0.00
TRINITY_DN626703_c0_g1	0.00	0.00	0.00	4.34	0.00	0.00	0.00	0.00	0.00	0.00
TRINITY_DN626703_c0_g2	0.00	0.00	0.00	0.00	0.00	0.00	0.00	0.00	0.00	0.00
TRINITY_DN626704_c0_g1	0.00	0.00	0.00	4.96	0.00	0.00	0.00	0.00	0.00	0.00
TRINITY_DN626705_c0_g1	0.00	0.00	0.00	0.00	0.00	0.00	0.00	16.93	17.66	0.00
TRINITY_DN626706_c0_g1	0.00	0.00	0.00	0.00	0.00	0.00	0.00	0.00	0.00	0.00
TRINITY_DN626706_c1_g1	0.00	0.00	0.00	0.00	0.00	0.00	0.00	0.00	0.00	0.00
TRINITY_DN626707_c0_g1	0.00	0.00	3.79	0.00	7.65	0.00	0.00	0.00	0.00	0.00
TRINITY_DN626708_c0_g1	0.00	0.00	0.00	0.00	0.00	0.00	0.00	0.00	0.00	0.00
TRINITY_DN626708_c0_g2	0.00	0.00	16.25	0.00	0.00	0.00	0.00	0.00	0.00	0.00
TRINITY_DN626708_c1_g1	0.00	0.00	0.00	0.00	0.00	0.00	0.00	0.00	0.00	0.00
TRINITY_DN626708_c1_g2	0.00	0.00	0.00	0.00	0.00	0.00	0.00	0.00	0.00	9.30
TRINITY_DN626708_c2_g1	0.00	2.17	0.00	0.00	0.00	15.78	0.00	0.00	0.00	0.00
TRINITY_DN626714_c0_g1	0.00	0.00	41.96	0.00	0.00	0.00	0.00	0.00	0.00	0.00
TRINITY_DN626714_c11_g1	0.00	0.00	0.00	0.00	0.00	0.00	0.00	0.00	0.00	0.00
TRINITY_DN626714_c13_g1	0.00	0.00	0.00	13.16	0.00	0.00	0.00	0.00	10.37	0.00
TRINITY_DN626714_c1_g1	0.00	0.00	74.87	0.00	0.00	0.00	0.00	0.00	14.26	0.00
TRINITY_DN626714_c2_g1	0.00	0.00	0.00	0.00	0.00	0.00	0.00	0.00	0.00	0.00
TRINITY_DN626714_c2_g2	0.00	0.00	0.00	0.00	0.00	0.00	0.00	0.00	0.00	0.00
TRINITY_DN626714_c2_g3	0.00	0.00	0.00	0.00	0.00	0.00	0.00	0.00	0.00	0.00
TRINITY_DN626714_c3_g1	0.00	0.00	0.00	0.00	14.21	0.00	0.00	0.00	0.00	0.00
TRINITY_DN626714_c6_g1	0.00	0.00	22.70	0.00	0.00	0.00	0.00	0.00	0.00	0.00
TRINITY_DN626714_c7_g1	0.00	0.00	12.39	0.00	63.51	0.00	0.00	0.00	11.75	0.00
TRINITY_DN626714_c9_g1	0.00	0.00	0.00	0.00	9.60	0.00	0.00	0.00	0.00	0.00
TRINITY_DN626715_c0_g1	0.00	0.00	0.00	0.00	16.14	0.00	2.41	0.00	0.00	0.00
TRINITY_DN626716_c0_g1	0.00	0.00	0.00	0.00	52.57	0.00	0.00	0.00	0.00	0.00
TRINITY_DN626718_c0_g1	0.00	0.00	0.00	4.49	0.00	0.00	0.00	0.00	0.00	0.00
TRINITY_DN626719_c0_g1	0.00	0.00	0.00	0.00	0.00	0.00	0.00	0.00	0.00	0.00
TRINITY_DN62671_c0_g1	0.00	0.00	0.00	0.00	0.00	0.00	0.00	0.00	8.78	0.00
TRINITY_DN626727_c0_g1	0.00	0.00	5.13	0.00	7.81	2.57	2.34	0.00	19.57	0.00
TRINITY_DN62672_c0_g1	0.00	5.30	5.72	5.29	0.00	4.83	1.49	0.00	3.71	0.00
TRINITY_DN626730_c0_g1	0.00	0.00	0.00	0.00	58.28	0.00	0.00	0.00	0.00	0.00
TRINITY_DN626731_c0_g1	0.00	0.00	0.00	0.00	0.00	0.00	0.00	0.00	0.00	0.00
TRINITY_DN626731_c1_g1	0.00	0.00	0.00	0.00	0.00	0.00	0.00	0.00	0.00	0.00
TRINITY_DN626731_c2_g1	0.00	0.00	0.00	0.00	9.33	0.00	0.00	0.00	0.00	0.00
TRINITY_DN626732_c0_g1	0.00	0.00	0.00	7.60	44.23	25.45	0.00	5.56	23.61	0.00
TRINITY_DN626732_c0_g2	0.00	0.00	0.00	0.00	0.00	0.00	0.00	0.00	0.00	0.00
TRINITY_DN626732_c0_g4	0.00	0.00	0.00	0.00	0.00	0.00	0.00	0.00	0.00	0.00
TRINITY_DN626732_c1_g1	0.00	0.00	0.00	0.00	5.72	0.00	0.00	0.00	5.37	2.53
TRINITY_DN626732_c2_g1	0.00	0.00	10.65	0.95	19.26	4.49	0.00	0.00	0.00	0.00
TRINITY_DN626732_c3_g1	0.00	19.18	0.00	0.00	0.00	0.00	0.00	0.00	0.00	0.00
TRINITY_DN626734_c0_g1	0.00	51.88	19.57	47.63	20.53	39.24	35.92	0.00	189.29	0.00
TRINITY_DN626735_c0_g1	0.00	0.00	0.00	0.00	0.00	0.00	0.00	0.00	0.00	0.00
TRINITY_DN626736_c1_g1	0.00	0.00	0.00	0.00	17.80	0.00	0.00	0.00	0.00	0.00
TRINITY_DN626737_c0_g1	0.00	0.00	0.00	0.00	0.00	0.00	0.00	0.00	0.00	0.00
TRINITY_DN62673_c0_g1	0.00	15.18	0.00	14.82	15.57	0.00	0.00	0.00	23.10	0.00
TRINITY_DN62673_c0_g2	0.00	0.00	49.07	23.45	10.97	10.85	7.43	14.68	24.84	2.43
TRINITY_DN62673_c0_g3	0.00	8.85	0.00	0.00	0.00	0.00	7.29	0.00	17.12	0.00
TRINITY_DN62673_c2_g1	0.00	0.00	0.00	0.00	0.00	0.00	0.00	0.00	0.00	0.00
TRINITY_DN626740_c0_g1	0.00	0.00	4.42	5.35	0.00	0.00	0.00	0.00	8.30	0.00
TRINITY_DN626741_c0_g1	0.00	0.00	0.00	0.00	5.03	0.00	0.00	0.00	6.32	0.00
TRINITY_DN626741_c1_g1	0.00	2.38	2.88	1.76	0.00	0.00	0.00	0.00	2.74	0.00
TRINITY_DN626742_c0_g1	0.00	0.00	11.48	4.66	11.57	11.54	0.00	0.00	32.48	0.00
TRINITY_DN626744_c0_g1	0.00	0.00	0.00	0.00	0.00	0.00	0.00	0.00	0.00	0.00
TRINITY_DN626746_c0_g1	0.00	0.00	0.00	0.00	0.00	0.00	0.00	0.00	0.00	0.00
TRINITY_DN626747_c0_g1	0.00	0.00	50.51	0.00	0.00	0.00	0.00	0.00	15.98	0.00
TRINITY_DN626748_c0_g1	0.00	0.00	0.00	0.00	7.17	0.00	6.39	0.00	0.00	0.00
TRINITY_DN626749_c1_g1	0.00	0.00	0.00	0.00	28.60	0.00	0.00	0.00	0.00	0.00
TRINITY_DN62674_c0_g1	4.86	4.23	20.54	9.26	19.38	0.00	0.00	9.65	58.55	0.00
TRINITY_DN62674_c0_g2	0.00	14.35	0.00	19.90	81.03	70.11	0.00	15.70	48.20	0.00
TRINITY_DN62674_c1_g1	0.00	0.00	0.00	0.00	0.00	0.00	0.00	0.00	0.00	0.00
TRINITY_DN62674_c2_g1	0.00	0.00	0.00	0.00	0.00	0.00	0.00	0.00	0.00	0.00
TRINITY_DN62674_c3_g1	0.00	0.00	0.00	0.00	0.00	0.00	0.00	0.00	4.85	0.00
TRINITY_DN626754_c0_g1	0.00	0.00	0.00	0.00	13.03	0.00	3.91	3.83	4.06	3.84
TRINITY_DN626755_c0_g1	0.00	0.00	0.00	0.00	0.00	0.00	0.00	0.00	5.62	0.00
TRINITY_DN626756_c0_g1	0.00	0.00	0.00	0.00	0.00	0.00	0.00	0.00	0.00	0.00
TRINITY_DN626757_c0_g1	0.00	0.00	13.78	0.00	0.00	0.00	0.00	0.00	0.00	0.00
TRINITY_DN626758_c0_g1	0.00	0.00	0.00	0.00	0.00	0.00	0.00	0.00	0.00	0.00
TRINITY_DN62675_c0_g1	0.00	0.00	0.00	14.84	0.00	0.00	0.00	0.00	6.21	0.00
TRINITY_DN626762_c0_g1	0.00	1.87	2.25	0.00	4.58	0.00	0.00	0.00	0.00	0.00
TRINITY_DN626764_c0_g1	0.00	0.00	0.00	0.00	0.00	0.00	0.00	0.00	0.00	0.00
TRINITY_DN626767_c0_g1	0.00	0.00	0.00	11.34	0.00	19.25	0.00	17.27	0.00	0.00
TRINITY_DN626768_c0_g1	0.00	0.00	0.00	0.00	0.00	6.39	0.00	0.00	0.00	0.00
TRINITY_DN626769_c0_g1	0.00	0.00	0.00	0.00	33.32	0.00	0.00	0.00	7.74	0.00
TRINITY_DN62676_c0_g1	0.00	0.00	0.00	0.00	0.00	0.00	0.00	0.00	0.00	0.00
TRINITY_DN62676_c1_g1	0.00	0.00	0.00	6.75	0.00	0.00	0.00	0.00	0.00	0.00
TRINITY_DN626771_c0_g1	0.00	0.00	0.00	0.00	0.00	0.00	0.00	0.00	22.11	0.00
TRINITY_DN626773_c1_g1	0.00	0.00	0.00	0.00	0.00	0.00	0.00	0.00	18.66	0.00
TRINITY_DN626773_c3_g1	0.00	74.44	29.69	26.89	152.40	30.23	13.26	47.91	70.65	26.46
TRINITY_DN626775_c0_g1	0.00	5.28	6.42	3.86	6.43	0.00	0.00	0.00	12.01	0.00
TRINITY_DN626776_c0_g1	1.15	1.52	13.79	4.07	5.98	3.83	5.92	2.46	35.97	3.64
TRINITY_DN626779_c1_g1	0.00	0.00	0.00	6.13	20.37	5.11	4.58	4.48	4.76	0.00
TRINITY_DN62677_c0_g1	0.00	0.00	7.91	1.82	2.83	0.00	0.00	0.00	12.17	0.00
TRINITY_DN62677_c0_g2	0.00	0.00	17.39	0.00	8.74	0.00	0.00	0.00	4.08	0.00
TRINITY_DN62677_c0_g3	0.00	0.00	0.00	0.58	9.13	0.00	2.56	2.59	6.46	0.00
TRINITY_DN62677_c0_g4	0.00	0.00	0.00	0.00	0.00	0.00	0.00	0.00	0.00	0.00
TRINITY_DN62677_c10_g1	0.00	0.00	0.00	0.00	18.76	0.00	0.00	0.00	0.00	0.00
TRINITY_DN62677_c11_g1	0.00	0.00	0.00	0.00	0.00	0.00	0.00	0.00	17.15	8.10
TRINITY_DN62677_c13_g1	0.00	0.00	0.00	0.00	0.00	0.00	0.00	0.00	0.00	0.00
TRINITY_DN62677_c14_g1	0.00	0.00	0.00	0.00	15.36	0.00	0.00	0.00	0.00	0.00
TRINITY_DN62677_c15_g1	0.00	0.00	0.00	0.00	0.00	0.00	0.00	0.00	0.00	0.00
TRINITY_DN62677_c1_g1	0.00	0.00	0.00	0.00	0.00	0.00	0.00	0.00	9.64	0.00
TRINITY_DN62677_c3_g1	0.00	0.00	15.22	5.38	4.43	0.00	1.99	0.00	6.25	0.00
TRINITY_DN62677_c4_g1	0.00	11.26	13.47	0.00	0.00	0.00	0.00	12.18	0.00	0.00
TRINITY_DN62677_c5_g1	0.00	0.00	3.34	0.00	0.00	0.00	3.04	0.00	25.32	0.00
TRINITY_DN62677_c6_g1	0.00	0.00	0.00	0.00	0.00	0.00	0.00	3.29	6.96	0.00
TRINITY_DN62677_c8_g1	0.00	0.00	0.00	0.00	0.00	0.00	0.00	0.00	11.95	0.00
TRINITY_DN62677_c9_g1	0.00	0.00	64.81	0.00	0.00	0.00	11.90	0.00	0.00	0.00
TRINITY_DN626783_c0_g1	0.00	0.00	0.00	0.00	0.00	0.00	0.00	0.00	0.00	0.00
TRINITY_DN626784_c0_g1	0.00	0.00	0.00	3.35	0.00	0.00	0.00	0.00	0.00	0.00
TRINITY_DN626786_c0_g1	0.00	3.40	0.00	2.54	10.45	2.05	0.00	3.76	17.79	1.86
TRINITY_DN626787_c0_g1	6.74	0.00	0.00	0.00	0.00	0.00	0.00	0.00	0.00	0.00
TRINITY_DN62678_c1_g1	0.00	0.00	0.00	22.16	9.38	0.00	0.00	0.00	69.85	0.00
TRINITY_DN62678_c1_g2	0.00	0.00	0.00	0.00	22.34	7.50	0.00	13.04	14.03	0.00
TRINITY_DN62678_c1_g4	0.00	24.23	0.00	0.00	0.00	0.00	0.00	0.00	0.00	0.00
TRINITY_DN62678_c2_g1	0.00	0.00	19.30	2.89	4.85	0.00	0.00	0.00	0.00	0.00
TRINITY_DN62678_c2_g3	0.00	0.00	0.00	0.00	0.00	0.00	0.00	0.00	0.00	0.00
TRINITY_DN626792_c0_g1	0.00	0.00	7.08	0.00	14.20	0.00	0.00	12.42	0.00	0.00
TRINITY_DN626793_c0_g1	0.00	49.03	0.00	0.00	0.00	0.00	0.00	0.00	0.00	0.00
TRINITY_DN626795_c1_g1	0.00	0.00	0.00	0.00	0.00	0.00	0.00	0.00	0.00	0.00
TRINITY_DN626797_c0_g1	0.00	0.00	0.00	6.73	5.59	0.00	0.00	0.00	0.00	0.00
TRINITY_DN626799_c0_g1	0.00	0.00	0.00	0.00	0.00	0.00	0.00	0.00	0.00	0.00
TRINITY_DN62679_c0_g1	8.25	117.76	207.05	132.09	285.04	79.47	48.99	78.34	619.69	21.92
TRINITY_DN6267_c0_g1	0.00	0.00	0.00	0.00	0.00	0.00	0.00	0.00	0.00	0.00
TRINITY_DN6267_c0_g2	13.42	0.00	0.00	0.00	0.00	0.00	0.00	0.00	23.72	0.00
TRINITY_DN6267_c0_g3	0.00	9.71	8.69	0.00	37.51	0.00	0.00	7.52	35.70	5.25
TRINITY_DN6267_c0_g5	0.00	24.42	10.51	36.00	0.00	33.51	23.67	9.26	158.38	4.67
TRINITY_DN6267_c10_g1	0.00	0.00	0.00	0.00	0.00	0.00	0.00	0.00	0.00	0.00
TRINITY_DN6267_c11_g1	0.00	0.00	16.69	0.00	51.62	0.00	0.00	0.00	0.00	0.00
TRINITY_DN6267_c12_g1	0.00	0.00	0.00	0.00	18.24	0.00	0.00	0.00	0.00	0.00
TRINITY_DN6267_c1_g1	4.01	6.31	52.59	11.43	37.03	0.00	6.85	0.00	65.29	0.00
TRINITY_DN6267_c1_g3	0.00	0.00	0.00	0.00	0.00	0.00	0.00	0.00	0.00	0.00
TRINITY_DN6267_c2_g1	0.00	108.76	124.84	93.64	153.50	65.32	38.23	22.96	336.79	14.47
TRINITY_DN6267_c6_g1	0.00	0.00	0.00	9.06	22.79	0.00	15.23	13.67	23.98	0.00
TRINITY_DN626800_c0_g1	0.00	0.00	12.36	0.00	0.00	0.00	0.00	0.00	0.00	0.00
TRINITY_DN626801_c0_g1	0.00	0.00	0.00	0.00	0.00	0.00	0.00	0.00	0.00	0.00
TRINITY_DN626802_c1_g1	0.00	0.00	0.00	0.00	9.27	0.00	0.00	0.00	0.00	0.00
TRINITY_DN626803_c0_g2	1.07	0.00	0.00	1.00	2.86	6.14	0.00	0.00	5.58	0.00
TRINITY_DN626805_c0_g1	0.00	0.00	15.75	4.70	0.00	0.00	0.00	0.00	7.35	0.00
TRINITY_DN626806_c0_g1	0.00	0.00	0.00	0.00	0.00	12.02	0.00	0.00	0.00	0.00
TRINITY_DN626809_c0_g1	0.00	9.71	0.00	0.00	0.00	0.00	0.00	0.00	0.00	0.00
TRINITY_DN626809_c1_g1	0.00	0.00	0.00	0.00	11.46	0.00	0.00	0.00	0.00	0.00
TRINITY_DN626815_c1_g1	0.00	0.00	0.00	0.00	0.00	0.00	0.00	0.00	0.00	0.00
TRINITY_DN626822_c0_g1	0.00	0.00	0.00	0.00	20.13	0.00	0.00	0.00	0.00	0.00
TRINITY_DN626823_c0_g1	0.00	0.00	0.00	8.42	0.00	0.00	0.00	0.00	0.00	0.00
TRINITY_DN626824_c0_g1	0.00	0.00	0.00	3.49	0.00	0.00	0.00	0.00	0.00	5.15
TRINITY_DN626824_c1_g1	0.00	0.00	0.00	0.00	0.00	0.00	0.00	0.00	0.00	0.00
TRINITY_DN626826_c0_g1	0.00	0.00	5.47	6.60	0.00	0.00	0.00	0.00	0.00	0.00
TRINITY_DN626827_c0_g1	0.00	0.00	0.00	0.00	0.00	0.00	0.00	11.73	12.36	0.00
TRINITY_DN626828_c0_g1	0.00	0.00	0.00	0.00	0.00	0.00	0.00	0.00	0.00	0.00
TRINITY_DN626831_c0_g1	0.00	0.00	0.00	0.00	0.00	0.00	0.00	0.00	0.00	0.00
TRINITY_DN626832_c0_g1	0.00	0.00	0.00	0.00	4.68	0.00	0.00	0.00	4.37	0.00
TRINITY_DN626834_c0_g1	0.00	0.00	0.00	0.00	7.63	7.68	0.00	0.00	7.10	0.00
TRINITY_DN626835_c0_g1	0.00	0.00	0.00	0.00	0.00	0.00	0.00	0.00	0.00	0.00
TRINITY_DN626835_c1_g1	0.00	0.00	0.00	0.00	0.00	0.00	0.00	0.00	8.78	0.00
TRINITY_DN626838_c0_g1	0.00	0.00	0.00	0.00	0.00	17.06	0.00	0.00	7.91	0.00
TRINITY_DN626838_c0_g2	0.00	0.00	0.00	0.00	0.00	0.00	0.00	0.00	0.00	0.00
TRINITY_DN626838_c1_g1	0.00	0.00	0.00	0.00	0.00	0.00	0.00	0.00	12.81	0.00
TRINITY_DN62683_c2_g1	0.00	3.42	0.00	0.84	0.00	0.00	0.00	0.00	1.33	1.26
TRINITY_DN62683_c3_g1	0.00	0.00	0.00	0.00	0.00	0.00	0.00	0.00	0.00	0.00
TRINITY_DN626841_c0_g1	0.00	0.00	19.75	0.00	0.00	0.00	0.00	0.00	6.69	0.00
TRINITY_DN626842_c0_g1	0.00	0.00	0.00	0.00	0.00	0.00	0.00	0.00	13.78	0.00
TRINITY_DN626842_c0_g2	0.00	0.00	0.00	27.50	0.00	0.00	0.00	0.00	0.00	0.00
TRINITY_DN626843_c0_g1	0.00	0.00	0.00	0.00	0.00	0.00	0.00	0.00	0.00	0.00
TRINITY_DN626844_c0_g1	0.00	0.00	0.00	1.51	7.52	0.00	0.00	0.00	2.36	0.00
TRINITY_DN626847_c0_g1	0.00	7.29	2.19	4.04	6.75	0.00	2.01	1.02	14.86	2.02
TRINITY_DN626847_c2_g1	0.00	0.00	0.00	0.00	0.00	0.00	0.00	0.00	17.81	0.00
TRINITY_DN626847_c3_g1	0.00	16.04	0.00	0.00	59.99	0.00	0.00	0.00	0.00	0.00
TRINITY_DN626848_c0_g1	0.00	0.00	0.00	0.00	0.00	0.00	0.00	0.00	13.12	0.00
TRINITY_DN626849_c0_g1	0.00	5.83	15.10	1.15	0.00	0.00	3.21	4.49	30.75	0.00
TRINITY_DN626849_c0_g2	0.42	2.62	9.24	5.82	9.42	1.91	0.67	1.47	11.85	0.89
TRINITY_DN626849_c0_g3	0.00	0.00	0.00	0.00	0.00	0.00	0.00	7.40	0.00	0.00
TRINITY_DN62684_c0_g1	0.00	0.00	18.75	11.30	25.05	11.48	16.85	0.00	58.54	0.00
TRINITY_DN62684_c0_g2	0.00	0.00	0.00	0.00	0.00	0.00	0.00	0.00	0.00	0.00
TRINITY_DN62684_c0_g3	0.00	0.00	19.78	23.74	121.97	0.00	0.00	18.17	37.69	0.00
TRINITY_DN62684_c1_g1	0.00	0.00	0.00	0.00	0.00	0.00	0.00	0.00	0.00	0.00
TRINITY_DN62684_c1_g2	0.00	0.00	0.00	0.00	29.51	0.00	0.00	0.00	61.83	0.00
TRINITY_DN62684_c4_g1	0.00	0.00	0.00	0.00	0.00	0.00	0.00	0.00	0.00	0.00
TRINITY_DN626850_c0_g1	0.00	0.00	0.00	0.00	0.00	0.00	0.00	0.00	0.00	0.00
TRINITY_DN626852_c0_g1	0.00	0.00	0.00	0.00	14.91	0.00	12.97	0.00	0.00	0.00
TRINITY_DN626853_c0_g1	0.00	0.00	0.00	0.00	0.00	0.00	7.16	0.00	0.00	0.00
TRINITY_DN626856_c0_g1	0.00	0.00	0.00	0.00	0.00	0.00	0.00	0.00	0.00	0.00
TRINITY_DN626859_c0_g1	0.00	0.00	0.00	0.00	0.00	0.00	0.00	0.00	40.16	0.00
TRINITY_DN626859_c0_g2	0.00	0.00	0.00	0.00	0.00	0.00	0.00	0.00	0.00	0.00
TRINITY_DN626859_c1_g1	0.00	9.42	0.00	0.00	0.00	0.00	0.00	0.00	0.00	0.00
TRINITY_DN62685_c0_g3	0.00	0.00	10.95	0.00	0.00	29.55	14.16	0.00	0.00	0.00
TRINITY_DN62685_c0_g4	0.00	0.00	0.00	0.00	0.00	5.62	0.00	0.00	0.00	0.00
TRINITY_DN626860_c0_g1	0.00	0.00	5.10	0.00	0.00	0.00	0.00	0.00	33.14	0.00
TRINITY_DN626861_c0_g1	0.00	2.79	0.00	1.73	1.45	0.00	1.03	0.00	2.17	0.00
TRINITY_DN626862_c0_g1	0.00	0.00	0.00	0.00	0.00	0.00	0.00	0.00	0.00	0.00
TRINITY_DN626863_c1_g1	0.00	0.00	0.00	3.89	6.49	6.53	0.00	0.00	0.00	0.00
TRINITY_DN626864_c0_g1	0.00	1.72	11.33	2.54	8.48	3.09	0.00	0.96	18.01	0.00
TRINITY_DN626865_c0_g1	0.00	0.00	0.00	0.00	59.99	0.00	0.00	0.00	0.00	0.00
TRINITY_DN626869_c0_g1	0.00	4.02	9.76	5.90	66.62	9.82	0.00	0.00	0.00	4.34
TRINITY_DN626870_c0_g2	0.00	10.32	0.00	4.49	0.00	0.00	0.00	0.00	19.86	0.00
TRINITY_DN626870_c1_g1	0.00	0.00	0.00	0.00	0.00	0.00	0.00	0.00	28.74	0.00
TRINITY_DN626872_c0_g1	0.00	5.72	0.00	6.32	0.00	0.00	0.00	0.00	1.29	0.00
TRINITY_DN626873_c0_g1	0.00	0.00	0.00	6.87	0.00	0.00	0.00	0.00	0.00	0.00
TRINITY_DN626874_c0_g1	0.00	0.00	0.00	0.00	0.00	0.00	0.00	11.63	12.28	0.00
TRINITY_DN626877_c0_g1	0.00	0.00	0.00	9.80	50.29	0.00	0.00	0.00	0.00	0.00
TRINITY_DN626879_c0_g1	0.00	0.00	0.00	5.63	0.00	0.00	0.00	0.00	5.09	0.00
TRINITY_DN626879_c1_g1	0.00	0.00	0.00	3.50	0.00	0.00	2.62	0.00	5.45	0.00
TRINITY_DN626881_c0_g1	0.00	0.00	0.00	0.00	0.00	0.00	0.00	0.00	7.06	0.00
TRINITY_DN626882_c0_g1	0.00	0.00	0.00	0.00	0.00	0.00	11.42	0.00	0.00	0.00
TRINITY_DN626883_c0_g1	0.00	5.21	0.00	11.44	6.35	0.00	0.00	0.00	0.00	0.00
TRINITY_DN626884_c0_g1	0.00	0.00	0.00	0.00	0.00	0.00	0.00	0.00	0.00	0.00
TRINITY_DN626885_c0_g1	0.00	0.00	0.00	0.00	4.01	0.00	0.00	2.42	3.37	1.20
TRINITY_DN626886_c0_g1	0.00	0.00	0.00	0.00	0.00	0.00	0.00	9.51	0.00	0.00
TRINITY_DN626886_c1_g1	0.00	0.00	0.00	0.00	0.00	0.00	0.00	0.00	0.00	0.00
TRINITY_DN626887_c0_g1	0.00	0.00	0.00	0.00	0.00	0.00	0.00	0.00	0.00	0.00
TRINITY_DN626887_c0_g2	0.00	0.00	0.00	1.50	3.07	0.00	0.00	0.00	11.73	0.00
TRINITY_DN626887_c0_g3	0.00	0.00	0.00	0.00	0.00	0.00	0.00	0.00	0.00	0.00
TRINITY_DN626887_c1_g1	0.00	0.00	0.00	0.00	0.00	0.00	0.00	17.45	0.00	0.00
TRINITY_DN626887_c2_g1	0.00	0.00	0.00	0.00	8.37	0.00	0.00	0.00	7.78	0.00
TRINITY_DN626887_c3_g1	0.00	0.00	4.24	0.00	0.00	0.00	0.00	0.00	0.00	0.00
TRINITY_DN626889_c0_g1	0.00	0.00	0.00	5.18	0.00	0.00	0.00	0.00	0.00	0.00
TRINITY_DN626891_c0_g1	0.00	0.00	0.00	0.00	0.00	0.00	0.00	0.00	11.20	0.00
TRINITY_DN626892_c0_g1	0.00	0.00	0.00	0.00	0.00	0.00	0.00	0.00	26.80	0.00
TRINITY_DN626893_c0_g1	0.00	0.00	18.05	0.00	0.00	0.00	0.00	16.45	0.00	0.00
TRINITY_DN626893_c1_g1	0.00	0.00	0.00	0.00	0.00	0.00	0.00	0.00	0.00	0.00
TRINITY_DN626894_c0_g1	0.00	0.00	0.00	0.00	10.37	0.00	0.00	0.00	9.64	0.00
TRINITY_DN626897_c1_g1	0.00	0.00	0.00	0.00	0.00	0.00	0.00	0.00	0.00	17.24
TRINITY_DN626899_c0_g1	0.00	0.00	0.00	8.13	4.50	0.00	0.00	0.00	0.00	0.00
TRINITY_DN6268_c0_g1	0.86	10.44	24.04	12.25	36.51	7.56	2.16	6.40	29.11	3.93
TRINITY_DN6268_c0_g2	0.00	12.50	1.51	5.49	7.72	0.00	4.08	6.01	11.64	0.00
TRINITY_DN6268_c0_g3	8.16	88.94	189.40	150.19	350.78	143.28	54.81	50.62	266.01	10.27
TRINITY_DN6268_c12_g1	0.00	0.00	0.00	0.00	6.84	0.00	0.00	0.00	16.23	0.00
TRINITY_DN6268_c13_g1	0.00	45.65	0.00	0.00	0.00	18.74	16.35	0.00	0.00	0.00
TRINITY_DN6268_c14_g1	0.00	0.00	0.00	0.00	0.00	0.00	0.00	10.70	33.82	0.00
TRINITY_DN6268_c19_g1	0.00	0.00	0.00	0.00	19.24	0.00	0.00	0.00	0.00	0.00
TRINITY_DN6268_c1_g1	0.00	18.56	40.71	21.15	111.47	33.42	9.51	10.11	73.29	7.80
TRINITY_DN6268_c1_g2	5.20	8.26	78.47	12.12	110.62	34.63	7.14	15.80	76.02	0.00
TRINITY_DN6268_c23_g1	0.00	9.42	0.00	0.00	153.90	0.00	0.00	10.13	32.12	0.00
TRINITY_DN6268_c2_g1	0.00	4.54	30.53	16.78	36.24	4.15	8.33	3.87	33.99	7.49
TRINITY_DN6268_c2_g2	4.32	36.39	55.71	35.66	168.21	42.30	14.46	30.19	175.05	7.44
TRINITY_DN6268_c2_g3	0.00	103.93	80.62	107.64	192.19	90.93	15.97	32.56	289.18	0.00
TRINITY_DN6268_c4_g1	0.00	0.00	0.00	0.00	0.00	0.00	4.83	0.00	3.78	0.00
TRINITY_DN6268_c5_g1	4.46	116.46	131.40	127.85	214.18	152.58	0.00	77.45	473.22	16.75
TRINITY_DN6268_c9_g1	0.00	0.00	0.00	24.86	8.67	0.00	0.00	0.00	0.00	0.00
TRINITY_DN626900_c0_g1	0.00	0.00	0.00	1.34	0.75	1.44	0.67	0.68	0.00	0.00
TRINITY_DN626900_c1_g1	0.00	0.00	0.00	0.00	0.00	0.00	0.00	0.00	0.00	0.00
TRINITY_DN626901_c0_g1	0.00	0.00	0.00	8.35	0.00	0.00	0.00	0.00	39.65	0.00
TRINITY_DN626902_c0_g1	0.00	0.00	0.00	0.00	0.00	0.00	0.00	0.00	0.00	0.00
TRINITY_DN626903_c0_g1	0.00	0.00	15.35	0.00	0.00	0.00	0.00	0.00	8.73	0.00
TRINITY_DN626904_c0_g1	0.00	0.00	0.00	0.00	0.00	0.00	0.00	0.00	0.00	0.00
TRINITY_DN626905_c0_g1	0.00	0.00	0.00	15.82	0.00	0.00	0.00	0.00	0.00	0.00
TRINITY_DN626909_c0_g1	0.00	0.00	0.00	0.00	0.00	0.00	0.00	0.00	6.61	0.00
TRINITY_DN626909_c1_g1	1.79	5.20	0.00	2.56	10.64	0.00	1.91	0.00	5.90	0.00
TRINITY_DN62690_c0_g1	4.72	0.00	16.95	3.41	0.00	0.00	5.08	4.97	10.56	0.00
TRINITY_DN626911_c0_g1	0.00	1.20	7.22	0.00	9.65	2.89	0.00	0.00	0.00	0.00
TRINITY_DN626912_c0_g1	0.00	0.00	0.00	3.28	5.45	0.00	0.00	4.78	10.18	0.00
TRINITY_DN626912_c0_g2	0.00	0.00	14.72	1.50	7.26	0.00	0.00	0.00	0.00	0.00
TRINITY_DN626912_c0_g3	0.00	0.00	0.00	0.00	0.00	0.00	0.00	0.00	0.00	0.00
TRINITY_DN626912_c2_g1	0.00	0.00	0.00	0.00	0.00	0.00	0.00	0.00	0.00	0.00
TRINITY_DN626915_c0_g1	0.00	0.00	11.35	0.00	0.00	0.00	0.00	0.00	21.41	0.00
TRINITY_DN626916_c0_g1	0.00	0.00	0.00	0.00	0.00	0.00	0.00	0.00	34.65	0.00
TRINITY_DN62691_c1_g1	0.00	0.00	9.32	0.00	4.68	0.00	0.00	0.00	0.00	4.15
TRINITY_DN626920_c0_g1	0.00	0.00	0.00	21.53	0.00	0.00	0.00	0.00	0.00	15.86
TRINITY_DN626920_c0_g2	0.00	7.26	0.00	5.25	8.87	8.91	0.00	0.00	16.51	0.00
TRINITY_DN626922_c0_g1	0.00	0.00	9.32	0.00	4.68	14.06	0.00	1.41	0.80	0.00
TRINITY_DN626922_c1_g1	3.95	0.00	0.00	2.86	14.24	0.00	0.00	0.00	14.26	0.00
TRINITY_DN626923_c0_g1	0.00	0.00	0.00	0.00	0.00	11.94	0.00	0.00	22.26	0.00
TRINITY_DN626924_c0_g1	0.00	15.50	0.00	0.00	0.00	0.00	0.00	0.00	17.81	0.00
TRINITY_DN626925_c0_g1	0.00	0.00	0.00	1.91	0.00	6.14	0.00	0.00	0.00	0.00
TRINITY_DN626926_c0_g1	0.00	0.00	0.00	0.00	0.00	26.47	0.00	0.00	0.00	0.00
TRINITY_DN626926_c1_g1	0.00	0.00	18.43	5.51	0.00	0.00	0.00	0.00	0.00	0.00
TRINITY_DN626927_c0_g1	0.00	0.00	0.00	4.79	0.00	0.00	0.00	0.00	7.50	14.21
TRINITY_DN626928_c0_g1	0.00	0.00	0.00	0.00	0.00	0.00	0.00	0.00	0.00	0.00
TRINITY_DN626929_c0_g1	0.00	0.00	0.00	0.00	0.00	11.94	0.00	0.00	11.13	0.00
TRINITY_DN626930_c0_g1	0.00	0.00	15.23	0.00	0.00	0.00	0.00	0.00	28.96	0.00
TRINITY_DN626932_c0_g2	0.00	0.00	0.00	0.00	0.00	0.00	0.00	0.00	12.36	0.00
TRINITY_DN626934_c0_g1	0.00	0.00	0.00	0.00	0.00	0.00	0.00	0.00	0.00	5.11
TRINITY_DN626935_c0_g1	0.00	0.00	0.00	9.23	31.51	0.00	0.00	0.00	43.78	0.00
TRINITY_DN626936_c0_g1	0.00	0.00	0.00	0.00	0.00	18.89	0.00	0.00	17.66	0.00
TRINITY_DN626936_c0_g2	0.00	0.00	0.00	34.98	59.99	0.00	0.00	0.00	18.51	0.00
TRINITY_DN626937_c0_g1	0.00	0.00	0.00	0.00	0.00	0.00	2.60	0.00	0.00	0.00
TRINITY_DN62693_c0_g1	0.00	0.00	6.21	17.80	5.68	0.00	0.00	0.00	12.27	0.00
TRINITY_DN62693_c0_g2	0.00	0.00	12.30	0.00	12.61	0.00	0.00	0.00	11.67	0.00
TRINITY_DN626940_c0_g1	0.00	0.00	0.00	0.00	0.00	0.00	0.00	0.00	2.14	0.00
TRINITY_DN626942_c0_g1	0.00	0.00	0.00	0.00	0.00	0.00	0.00	0.00	15.97	0.00
TRINITY_DN626943_c0_g1	0.00	0.00	0.00	0.00	0.00	0.00	0.00	0.00	0.00	0.00
TRINITY_DN626944_c0_g1	0.00	0.00	0.00	0.00	0.00	0.00	0.00	0.00	0.00	0.00
TRINITY_DN626946_c0_g1	0.00	0.00	0.00	0.00	0.00	0.00	0.00	0.00	16.72	0.00
TRINITY_DN626947_c0_g1	0.00	0.00	5.19	0.00	0.00	0.00	0.00	0.00	14.69	9.26
TRINITY_DN626948_c0_g1	0.00	0.00	5.79	0.00	0.00	0.00	0.00	0.00	10.82	0.00
TRINITY_DN626951_c0_g1	7.31	0.00	34.45	0.00	0.00	0.00	0.00	0.00	16.15	0.00
TRINITY_DN626952_c0_g1	0.00	0.00	0.00	0.00	0.00	0.00	0.00	0.00	0.00	0.00
TRINITY_DN626953_c0_g1	0.00	0.00	0.00	0.00	0.00	0.00	0.00	0.00	3.85	0.00
TRINITY_DN626956_c0_g1	0.00	0.00	0.00	0.00	0.00	0.00	0.00	0.00	0.00	0.00
TRINITY_DN626956_c1_g1	0.00	0.00	2.71	0.00	0.00	0.00	0.00	0.00	2.58	0.00
TRINITY_DN62695_c1_g1	0.00	0.00	0.00	0.00	0.00	0.00	0.00	0.00	0.00	0.00
TRINITY_DN626961_c0_g2	0.00	0.00	0.00	0.00	0.00	0.00	0.00	0.00	0.00	0.00
TRINITY_DN626961_c1_g3	0.00	0.00	0.00	0.00	27.97	0.00	0.00	0.00	0.00	0.00
TRINITY_DN626961_c1_g4	0.00	0.00	0.00	0.00	0.00	0.00	17.61	0.00	0.00	0.00
TRINITY_DN626961_c1_g6	0.00	0.00	0.00	0.00	0.00	0.00	0.00	0.00	0.00	0.00
TRINITY_DN626961_c2_g1	0.00	6.81	0.00	4.93	0.00	0.00	0.00	0.00	0.00	0.00
TRINITY_DN626961_c4_g1	0.00	0.00	0.00	0.00	0.00	0.00	0.00	4.13	0.00	0.00
TRINITY_DN626962_c0_g1	0.00	0.00	0.00	0.00	0.00	0.00	0.00	0.00	0.00	0.00
TRINITY_DN626962_c1_g1	0.00	0.00	0.00	5.75	0.00	0.00	0.00	0.00	0.00	0.00
TRINITY_DN626963_c0_g1	0.00	0.00	0.00	0.00	0.00	0.00	0.00	0.00	0.00	0.00
TRINITY_DN626964_c0_g1	0.00	0.00	0.00	0.00	0.00	0.00	0.00	0.00	0.00	0.00
TRINITY_DN626964_c1_g1	0.00	0.00	48.80	10.19	7.30	0.00	0.00	0.00	10.84	0.00
TRINITY_DN626965_c0_g1	0.00	0.00	0.00	0.00	11.60	0.00	0.00	0.00	0.00	0.00
TRINITY_DN626968_c0_g1	0.00	0.00	0.00	0.00	0.00	0.00	0.00	5.35	10.07	0.00
TRINITY_DN62696_c0_g1	0.00	0.00	0.00	12.30	0.00	22.95	0.00	12.36	0.00	0.00
TRINITY_DN62696_c0_g2	0.00	0.00	0.00	0.00	0.00	0.00	0.00	0.00	0.00	0.00
TRINITY_DN626970_c0_g1	0.00	0.00	0.00	0.00	11.18	0.00	9.85	0.00	0.00	0.00
TRINITY_DN626971_c0_g1	0.00	0.00	0.00	1.63	0.00	0.00	0.00	0.00	2.28	0.00
TRINITY_DN626971_c1_g1	0.00	0.00	0.00	0.00	0.00	0.00	0.00	12.00	0.00	0.00
TRINITY_DN626972_c0_g1	0.00	0.00	0.00	0.00	0.00	0.00	0.00	0.00	0.00	0.00
TRINITY_DN626975_c0_g1	0.00	0.00	0.00	0.00	0.00	0.00	0.00	0.00	0.00	0.00
TRINITY_DN626977_c0_g1	0.00	0.00	0.00	0.00	0.00	0.00	0.00	0.00	0.00	0.00
TRINITY_DN626978_c0_g1	4.41	0.00	5.27	6.36	0.00	5.31	0.00	0.00	14.82	0.00
TRINITY_DN62697_c1_g1	0.00	0.00	0.00	13.84	0.00	0.00	0.00	0.00	0.00	10.27
TRINITY_DN626983_c0_g1	0.00	0.00	0.00	8.31	20.79	0.00	0.00	0.00	0.00	0.00
TRINITY_DN626985_c0_g1	0.00	0.00	0.00	0.00	0.00	1.84	3.36	0.00	0.00	0.00
TRINITY_DN626988_c0_g1	0.00	0.00	0.00	0.00	0.00	0.00	0.00	0.00	0.00	0.00
TRINITY_DN626989_c0_g1	0.00	0.00	53.70	0.00	0.00	0.00	0.00	0.00	17.01	0.00
TRINITY_DN626989_c1_g1	0.00	0.00	0.00	0.00	13.23	0.00	0.00	0.00	4.12	0.00
TRINITY_DN62698_c0_g1	0.00	0.00	0.00	10.76	0.00	0.00	0.00	0.00	17.01	0.00
TRINITY_DN62698_c1_g1	0.00	0.00	0.00	0.00	0.00	0.00	0.00	0.00	0.00	0.00
TRINITY_DN626993_c0_g1	0.00	0.00	10.70	0.00	5.36	16.17	4.82	0.00	5.01	0.00
TRINITY_DN626994_c0_g1	0.00	0.00	0.00	0.00	0.00	0.00	0.00	0.00	0.00	0.00
TRINITY_DN626994_c3_g1	0.00	0.00	0.00	0.00	0.00	0.00	0.00	0.00	0.00	0.00
TRINITY_DN626994_c4_g1	0.00	0.00	0.00	3.70	6.15	0.00	0.00	0.00	11.51	0.00
TRINITY_DN626995_c0_g1	0.00	0.00	11.57	0.00	23.53	0.00	0.00	0.00	0.00	0.00
TRINITY_DN626996_c0_g1	0.00	0.00	0.00	0.00	10.50	0.00	0.00	0.00	0.00	0.00
TRINITY_DN626997_c0_g1	0.00	3.70	7.42	0.91	6.08	0.00	0.00	0.00	1.43	0.00
TRINITY_DN626998_c1_g1	0.00	16.34	0.00	0.00	0.00	0.00	0.00	0.00	0.00	0.00
TRINITY_DN626999_c0_g1	0.00	0.00	0.00	0.00	0.00	0.00	0.00	0.00	19.75	0.00
TRINITY_DN62699_c1_g1	0.00	16.28	0.00	5.86	0.00	0.00	0.00	0.00	9.25	0.00
TRINITY_DN6269_c0_g1	0.00	0.00	0.00	0.00	0.00	0.00	0.00	0.00	0.00	0.00
TRINITY_DN6269_c1_g1	3.06	38.39	22.68	44.88	41.71	21.92	30.78	6.49	95.45	10.24
TRINITY_DN626_c0_g1	4.64	27.82	14.63	34.08	50.90	10.58	1.56	19.16	164.31	11.18
TRINITY_DN626_c0_g2	8.80	118.36	257.06	162.71	434.89	152.37	89.24	110.94	599.34	21.99
TRINITY_DN626_c0_g3	0.00	0.00	0.00	0.00	108.51	0.00	0.00	0.00	0.00	0.00
TRINITY_DN626_c1_g1	0.00	0.00	0.00	0.00	0.00	0.00	0.00	0.00	27.87	0.00
TRINITY_DN626_c2_g1	0.00	0.00	8.90	0.00	12.32	0.00	0.00	4.48	3.31	0.00
TRINITY_DN627001_c0_g1	0.00	42.37	0.00	23.58	83.03	0.00	0.00	0.00	113.28	0.00
TRINITY_DN627003_c0_g1	0.00	0.00	0.00	1.28	0.00	0.00	0.96	0.97	2.02	0.00
TRINITY_DN627004_c0_g1	0.00	0.00	0.00	11.66	39.99	0.00	0.00	17.79	0.00	0.00
TRINITY_DN627004_c1_g1	0.00	0.00	0.00	0.00	16.16	0.00	0.00	14.26	14.95	0.00
TRINITY_DN627007_c0_g1	0.00	0.00	0.00	0.00	0.00	0.00	0.00	0.00	0.00	0.00
TRINITY_DN62700_c0_g1	0.00	0.00	0.00	0.00	0.00	0.00	0.00	0.00	19.85	0.00
TRINITY_DN62700_c0_g2	0.00	0.00	47.62	0.00	0.00	0.00	28.31	0.00	0.00	0.00
TRINITY_DN62700_c0_g3	0.00	0.00	0.00	0.00	0.00	0.00	0.00	0.00	0.00	0.00
TRINITY_DN627010_c0_g1	0.00	0.00	0.00	3.86	19.29	12.95	0.00	0.00	0.00	0.00
TRINITY_DN627012_c0_g1	0.00	0.00	0.00	0.00	0.00	0.00	0.00	0.00	0.00	0.00
TRINITY_DN627014_c0_g1	0.00	0.00	0.00	0.00	0.00	0.00	0.00	0.00	0.00	0.00
TRINITY_DN627016_c0_g1	0.00	0.00	10.05	11.33	0.00	0.00	0.00	0.00	0.00	0.00
TRINITY_DN627016_c1_g2	0.00	0.00	7.42	0.00	5.02	0.00	0.00	0.00	4.55	0.00
TRINITY_DN627016_c2_g1	0.00	0.00	0.00	0.00	0.00	0.00	0.00	0.00	25.08	0.00
TRINITY_DN627016_c3_g1	0.00	0.00	0.00	3.34	5.57	0.00	0.00	0.00	12.23	0.00
TRINITY_DN627016_c4_g1	0.00	0.00	26.52	0.00	0.00	0.00	0.00	0.00	0.00	0.00
TRINITY_DN627016_c7_g1	0.00	0.00	0.00	0.00	0.00	0.00	0.00	0.00	0.00	0.00
TRINITY_DN627018_c0_g1	0.00	0.00	0.00	0.00	0.00	0.00	0.00	0.00	15.07	0.00
TRINITY_DN62701_c0_g1	0.00	5.75	10.43	0.95	14.02	1.88	3.16	0.00	17.58	0.00
TRINITY_DN62701_c2_g1	0.00	0.00	0.00	3.26	5.27	0.00	0.00	0.00	0.00	1.57
TRINITY_DN62701_c4_g1	0.00	0.00	0.00	0.00	0.00	0.00	0.00	0.00	0.00	0.00
TRINITY_DN627020_c0_g1	0.00	0.00	0.00	0.00	8.55	0.00	0.00	0.00	0.00	0.00
TRINITY_DN627024_c0_g1	4.45	0.00	0.00	0.00	0.00	0.00	0.00	0.00	4.99	0.00
TRINITY_DN627025_c0_g2	0.00	2.18	0.00	0.00	0.00	0.00	0.00	0.00	7.52	0.00
TRINITY_DN627027_c0_g1	0.00	0.00	0.00	0.00	0.00	0.00	0.00	0.00	0.00	0.00
TRINITY_DN627029_c0_g2	0.00	0.00	0.00	3.43	0.00	0.00	0.00	0.00	0.00	0.00
TRINITY_DN627029_c1_g1	0.00	0.00	0.00	0.00	8.81	0.00	0.00	0.00	0.00	0.00
TRINITY_DN62702_c0_g1	0.00	0.00	0.00	0.00	71.72	0.00	0.00	0.00	0.00	0.00
TRINITY_DN627030_c0_g1	0.00	0.00	4.30	0.00	8.66	0.00	0.00	0.00	12.14	3.83
TRINITY_DN627030_c0_g2	0.00	0.00	0.00	0.00	0.00	0.00	0.00	0.00	4.20	0.00
TRINITY_DN627030_c1_g1	0.00	0.00	0.00	2.38	7.88	11.78	3.54	0.00	3.68	0.00
TRINITY_DN627031_c0_g1	0.00	0.00	8.44	0.00	0.00	0.00	0.00	0.00	0.00	0.00
TRINITY_DN627031_c1_g1	0.00	0.00	0.00	0.00	0.00	0.00	0.00	0.00	0.00	0.00
TRINITY_DN627033_c0_g1	0.00	0.00	0.00	0.00	0.00	0.00	0.00	0.00	0.00	0.00
TRINITY_DN627034_c0_g1	0.00	0.00	0.00	0.00	0.00	0.00	0.00	0.00	0.00	0.00
TRINITY_DN627035_c0_g1	0.00	0.00	0.00	4.91	0.00	0.00	0.00	0.00	0.00	0.00
TRINITY_DN627036_c0_g1	0.00	0.00	0.00	0.00	0.00	0.00	0.00	0.00	0.00	0.00
TRINITY_DN62703_c0_g1	0.00	0.00	0.00	0.00	0.00	0.00	0.00	0.00	0.00	0.00
TRINITY_DN627042_c0_g1	0.00	0.00	0.00	0.00	0.00	0.00	0.00	0.00	0.00	0.00
TRINITY_DN627043_c0_g1	0.00	0.00	7.57	0.00	7.60	0.00	0.00	0.00	7.06	6.71
TRINITY_DN627043_c1_g1	0.00	0.00	0.00	2.20	0.00	0.00	3.28	0.00	6.83	0.00
TRINITY_DN627045_c0_g1	0.00	0.00	0.00	0.00	25.04	0.00	0.00	0.00	0.00	0.00
TRINITY_DN627045_c1_g1	0.00	0.00	0.00	0.00	0.00	0.00	0.00	0.00	0.00	0.00
TRINITY_DN627045_c5_g1	0.00	11.68	0.00	0.00	0.00	0.00	0.00	0.00	0.00	0.00
TRINITY_DN627047_c0_g1	0.00	0.00	0.00	9.47	0.00	0.00	0.00	0.00	0.00	0.00
TRINITY_DN627047_c2_g1	0.00	20.53	0.00	7.42	0.00	0.00	0.00	0.00	0.00	0.00
TRINITY_DN627048_c0_g1	0.00	0.00	18.65	0.00	18.87	28.34	0.00	0.00	17.57	0.00
TRINITY_DN627049_c0_g1	0.00	0.00	12.87	5.20	8.63	0.00	0.00	0.00	8.07	0.00
TRINITY_DN627049_c1_g1	0.00	0.00	0.00	0.00	0.00	18.54	0.00	0.00	0.00	0.00
TRINITY_DN62704_c0_g1	0.00	0.00	0.00	0.00	0.00	0.00	0.00	0.00	35.32	0.00
TRINITY_DN627052_c0_g1	0.00	2.42	8.78	8.94	17.79	5.87	0.00	0.00	16.69	2.63
TRINITY_DN627055_c0_g1	0.00	0.00	0.00	0.00	0.00	0.00	0.00	0.00	0.00	0.00
TRINITY_DN627056_c0_g1	0.00	0.00	6.05	0.00	0.00	0.00	5.44	0.00	11.32	0.00
TRINITY_DN627058_c0_g1	0.00	0.00	0.00	0.00	0.00	0.00	0.00	0.00	16.41	0.00
TRINITY_DN627059_c0_g1	0.00	0.00	0.00	2.90	28.87	4.82	0.00	0.00	22.48	0.00
TRINITY_DN627059_c1_g1	0.00	0.00	0.00	0.00	0.00	0.00	0.00	0.00	0.00	0.00
TRINITY_DN627065_c0_g1	0.00	0.00	0.00	0.00	0.00	0.00	0.00	0.00	0.00	0.00
TRINITY_DN627067_c0_g1	0.00	0.00	0.00	7.52	0.00	0.00	0.00	0.00	0.00	0.00
TRINITY_DN627069_c0_g1	0.00	0.00	0.00	0.00	0.00	0.00	0.00	0.00	28.43	0.00
TRINITY_DN627072_c0_g1	0.00	0.00	0.00	0.00	54.25	17.90	0.00	0.00	20.79	0.00
TRINITY_DN627073_c0_g1	0.00	0.00	0.00	0.00	0.00	0.00	0.00	0.00	0.00	0.00
TRINITY_DN627074_c0_g1	0.00	0.00	0.00	0.00	0.00	0.00	0.00	0.00	0.00	0.00
TRINITY_DN627074_c0_g2	0.00	1.20	0.00	0.00	0.00	0.00	3.61	0.00	4.17	0.00
TRINITY_DN627074_c1_g1	0.00	0.00	0.00	0.00	0.00	0.00	0.00	0.00	6.90	0.00
TRINITY_DN627076_c0_g1	0.00	5.89	0.00	2.17	7.19	0.00	0.00	0.00	3.37	0.00
TRINITY_DN627077_c0_g1	0.00	8.81	0.00	6.34	0.00	0.00	0.00	18.90	40.02	0.00
TRINITY_DN62707_c0_g1	0.00	0.00	7.66	2.02	9.00	1.09	0.00	0.00	10.62	0.00
TRINITY_DN62707_c0_g2	0.00	0.00	18.21	0.00	0.00	0.00	0.00	0.00	0.00	0.00
TRINITY_DN62707_c0_g4	0.00	0.00	0.00	0.00	0.00	0.00	0.00	0.00	0.00	0.00
TRINITY_DN62707_c2_g1	0.00	0.00	0.00	0.00	6.04	0.00	0.00	0.00	0.00	0.00
TRINITY_DN62707_c3_g1	0.00	0.00	0.00	0.00	0.00	0.00	0.00	0.00	9.08	0.00
TRINITY_DN627080_c0_g1	0.00	0.00	0.00	0.00	0.00	0.00	0.00	0.00	0.00	0.00
TRINITY_DN627081_c0_g1	0.00	0.00	0.00	0.00	0.00	0.00	12.41	0.00	0.00	0.00
TRINITY_DN627083_c0_g1	0.00	0.00	3.65	0.85	5.00	1.22	0.00	0.00	3.54	1.12
TRINITY_DN627084_c0_g1	0.00	0.00	0.00	5.31	0.00	0.00	0.00	0.00	8.34	0.00
TRINITY_DN627084_c1_g1	0.00	0.00	11.35	0.00	0.00	0.00	0.00	0.00	21.41	0.00
TRINITY_DN627085_c0_g1	0.00	0.00	0.00	0.00	0.00	0.00	0.00	0.00	0.00	0.00
TRINITY_DN627090_c0_g1	0.00	0.00	2.01	2.47	0.00	4.03	0.00	0.00	0.00	0.00
TRINITY_DN627093_c0_g1	0.00	0.00	7.68	0.00	7.71	0.00	0.00	0.00	14.34	0.00
TRINITY_DN627093_c1_g1	0.00	0.00	0.00	0.00	0.00	0.00	0.00	0.00	0.00	0.00
TRINITY_DN627095_c0_g1	0.00	0.00	0.00	0.00	0.00	0.00	0.00	0.00	0.00	0.00
TRINITY_DN627095_c1_g1	0.00	0.00	0.00	0.00	0.00	0.00	0.00	0.00	0.00	0.00
TRINITY_DN627096_c0_g1	0.00	0.00	0.00	0.00	0.00	0.00	0.00	0.00	0.00	0.00
TRINITY_DN627099_c0_g1	0.00	0.00	0.00	0.00	16.47	0.00	0.00	0.00	0.00	0.00
TRINITY_DN62709_c0_g1	0.00	8.52	0.00	21.85	15.56	15.61	4.67	18.24	42.48	0.00
TRINITY_DN62709_c0_g2	0.00	0.00	9.76	8.07	0.00	0.00	0.00	0.00	0.00	0.00
TRINITY_DN6270_c0_g1	5.27	101.58	160.63	155.70	333.76	129.27	57.50	70.62	607.14	37.03
TRINITY_DN6270_c0_g2	19.35	330.16	518.81	529.76	1176.37	464.53	231.95	308.04	3730.19	127.85
TRINITY_DN6270_c11_g1	0.00	0.00	0.00	0.00	0.00	0.00	0.00	0.00	0.00	0.00
TRINITY_DN6270_c12_g1	0.00	0.00	0.00	21.34	67.03	0.00	0.00	0.00	0.00	0.00
TRINITY_DN6270_c1_g1	0.00	176.26	164.56	265.58	306.34	145.70	74.39	105.22	1059.04	35.66
TRINITY_DN6270_c2_g1	3.87	34.65	127.08	80.41	194.29	64.08	29.61	37.37	215.61	10.54
TRINITY_DN6270_c2_g2	0.00	0.00	0.00	0.00	0.00	0.00	0.00	0.00	0.00	0.00
TRINITY_DN6270_c3_g1	20.85	59.13	52.57	116.97	203.04	34.79	56.90	43.33	653.12	26.36
TRINITY_DN6270_c4_g2	0.00	0.00	0.00	0.00	0.00	0.00	0.00	0.00	12.92	0.00
TRINITY_DN6270_c5_g1	0.00	0.00	0.00	0.00	0.00	0.00	0.00	0.00	9.83	0.00
TRINITY_DN6270_c6_g1	0.00	0.00	0.00	3.42	5.73	0.00	0.00	0.00	5.59	0.00
TRINITY_DN6270_c8_g1	0.00	0.00	5.35	15.70	13.32	5.39	0.00	0.00	20.07	0.00
TRINITY_DN6270_c9_g1	0.00	0.00	0.00	0.00	25.12	0.00	0.00	0.00	0.00	0.00
TRINITY_DN627100_c0_g1	0.00	0.00	0.00	6.38	0.00	0.00	0.00	0.00	0.00	0.00
TRINITY_DN627103_c0_g3	3.01	5.93	7.17	10.91	10.84	7.20	0.00	6.40	44.04	0.00
TRINITY_DN627103_c1_g2	0.00	0.00	0.00	0.00	0.00	0.00	0.00	0.00	0.00	0.00
TRINITY_DN627103_c2_g1	0.00	0.00	0.00	0.00	0.00	0.00	0.00	0.00	0.00	0.00
TRINITY_DN627103_c4_g1	0.00	2.67	0.00	0.00	2.66	0.00	0.00	0.00	0.00	2.89
TRINITY_DN627106_c0_g1	0.00	0.00	0.00	0.00	0.00	0.00	0.00	0.00	0.00	0.00
TRINITY_DN627108_c0_g1	0.00	0.00	0.00	0.00	0.00	0.00	0.00	0.00	0.00	0.00
TRINITY_DN627109_c0_g1	0.00	0.00	0.00	3.14	5.23	0.00	0.00	0.00	0.00	0.00
TRINITY_DN62710_c0_g1	0.00	0.00	0.00	0.00	0.00	0.00	0.00	0.00	0.00	0.00
TRINITY_DN62710_c1_g1	0.00	0.00	0.00	0.00	0.00	0.00	0.00	6.39	0.00	0.00
TRINITY_DN62710_c2_g1	0.00	0.00	0.00	0.00	33.52	0.00	0.00	0.00	0.00	0.00
TRINITY_DN627110_c0_g1	0.00	0.00	0.00	0.00	0.00	0.00	0.00	0.00	0.00	0.00
TRINITY_DN627117_c0_g1	0.00	0.00	0.00	0.00	15.36	0.00	0.00	0.00	0.00	0.00
TRINITY_DN627117_c1_g1	0.00	0.00	0.00	0.00	0.00	0.00	0.00	0.00	0.00	0.00
TRINITY_DN627118_c0_g1	0.00	0.00	0.00	0.00	0.00	0.00	0.00	0.00	0.00	0.00
TRINITY_DN627119_c0_g1	0.00	0.00	0.00	0.00	0.00	0.00	2.38	0.00	0.00	0.00
TRINITY_DN62711_c0_g1	0.00	12.42	15.08	0.00	114.98	0.00	0.00	52.40	112.50	47.13
TRINITY_DN627120_c1_g1	0.00	0.00	0.00	0.00	0.00	0.00	0.00	0.00	0.00	0.00
TRINITY_DN627124_c0_g1	0.00	0.00	0.00	0.00	0.00	0.00	0.00	0.00	0.00	0.00
TRINITY_DN627124_c0_g2	1.30	1.25	3.01	2.77	12.33	1.50	1.38	0.00	11.62	0.00
TRINITY_DN627124_c0_g3	0.00	16.18	0.00	16.01	0.00	4.08	0.00	0.00	3.82	0.00
TRINITY_DN627124_c0_g4	0.00	0.00	10.00	11.94	20.25	0.00	0.00	0.00	18.80	0.00
TRINITY_DN627124_c1_g1	0.00	8.51	0.00	3.57	8.20	0.00	0.00	0.00	3.25	0.00
TRINITY_DN627124_c2_g1	0.00	0.00	0.00	0.00	0.00	0.00	0.00	0.00	0.00	0.00
TRINITY_DN627124_c3_g1	0.00	0.00	0.00	0.00	0.00	0.00	0.00	0.00	0.00	0.00
TRINITY_DN627125_c0_g1	0.00	0.00	0.00	0.00	10.21	0.00	0.00	0.00	0.00	0.00
TRINITY_DN627126_c0_g1	0.00	0.00	0.00	0.00	0.00	0.00	0.00	0.00	0.00	0.00
TRINITY_DN627128_c0_g1	0.00	0.00	0.00	0.00	0.00	0.00	0.00	0.00	0.00	0.00
TRINITY_DN62712_c0_g1	0.00	0.00	0.00	0.00	0.00	0.00	0.00	0.00	0.00	0.00
TRINITY_DN62712_c1_g1	0.00	0.00	0.00	0.00	0.00	0.00	7.70	0.00	0.00	0.00
TRINITY_DN627130_c0_g1	0.00	0.00	0.00	2.30	11.44	0.00	0.00	0.00	10.70	0.00
TRINITY_DN627131_c0_g1	0.00	8.91	0.00	11.77	0.00	0.00	0.00	9.56	0.00	0.00
TRINITY_DN627131_c0_g2	0.00	0.00	0.00	0.00	0.00	0.00	0.00	0.00	17.57	0.00
TRINITY_DN627131_c1_g1	0.00	0.00	0.00	0.00	0.00	0.00	0.00	0.00	0.00	0.00
TRINITY_DN627132_c0_g1	0.00	0.00	34.56	0.00	17.80	0.00	0.00	0.00	0.00	0.00
TRINITY_DN627132_c1_g1	0.00	0.00	0.00	0.00	0.00	0.00	0.00	0.00	0.00	0.00
TRINITY_DN627132_c2_g1	0.00	14.97	0.00	10.85	0.00	0.00	0.00	0.00	0.00	0.00
TRINITY_DN627136_c0_g1	0.00	0.00	0.00	0.00	0.00	11.66	0.00	0.00	32.47	0.00
TRINITY_DN627137_c0_g1	0.00	0.00	0.00	3.78	12.58	0.00	0.00	5.53	11.75	0.00
TRINITY_DN627138_c0_g1	0.00	0.00	0.00	0.00	0.00	0.00	0.00	0.00	12.27	0.00
TRINITY_DN62713_c0_g3	0.00	0.00	0.00	0.00	6.03	6.08	0.00	0.00	0.00	0.00
TRINITY_DN627140_c0_g1	0.00	0.00	7.40	18.11	14.43	0.00	4.51	0.00	18.84	0.00
TRINITY_DN627142_c0_g1	0.00	0.00	0.00	0.00	0.00	0.00	0.00	0.00	0.00	0.00
TRINITY_DN627142_c1_g1	0.00	0.00	0.00	0.00	0.00	0.00	0.00	0.00	12.54	0.00
TRINITY_DN627142_c2_g1	0.00	0.00	0.00	0.00	0.00	0.00	0.00	0.00	0.00	0.00
TRINITY_DN627143_c0_g1	0.00	0.00	0.00	0.00	0.00	0.00	0.00	0.00	29.43	0.00
TRINITY_DN627145_c0_g1	0.00	0.00	7.77	5.57	9.23	3.05	0.00	0.00	4.34	0.00
TRINITY_DN627146_c0_g1	0.00	0.00	0.00	0.00	9.71	0.00	0.00	0.00	0.00	0.00
TRINITY_DN627147_c0_g1	0.00	0.00	0.00	0.00	0.00	0.00	0.00	0.00	0.00	0.00
TRINITY_DN627150_c0_g1	0.00	0.00	0.00	1496.55	0.00	0.00	0.00	0.00	0.00	0.00
TRINITY_DN627151_c0_g1	0.00	0.00	0.00	0.00	0.00	0.00	0.00	0.00	0.00	0.00
TRINITY_DN627153_c0_g1	0.00	9.24	0.00	0.00	0.00	0.00	0.00	0.00	3.84	0.00
TRINITY_DN627155_c0_g1	0.00	0.00	0.00	0.00	0.00	0.00	0.00	0.00	0.00	0.00
TRINITY_DN627156_c0_g1	0.00	0.00	0.00	0.00	0.00	0.00	0.00	0.00	0.00	0.00
TRINITY_DN627158_c0_g1	0.00	0.00	0.00	0.00	10.50	0.00	0.00	0.00	9.76	0.00
TRINITY_DN627159_c1_g1	0.00	0.00	0.00	0.00	19.09	0.00	0.00	0.00	0.00	0.00
TRINITY_DN627160_c0_g1	0.00	0.00	0.00	3.25	0.00	0.00	0.00	4.75	0.00	0.00
TRINITY_DN627163_c0_g1	0.00	0.00	9.58	0.00	0.00	0.00	0.00	0.00	0.00	0.00
TRINITY_DN627165_c0_g1	33.17	91.35	0.00	966.33	0.00	0.00	0.00	16.79	0.00	72.71
TRINITY_DN627165_c1_g1	0.00	0.00	4.04	7.32	24.30	3.83	3.46	0.00	13.64	0.00
TRINITY_DN627165_c4_g1	0.00	0.00	0.00	0.00	15.62	0.00	0.00	0.00	23.39	0.00
TRINITY_DN627165_c5_g1	0.00	9.99	35.99	0.00	61.22	0.00	10.77	0.00	11.35	0.00
TRINITY_DN627168_c0_g1	0.00	0.00	0.00	0.00	0.00	0.00	0.00	0.00	0.00	0.00
TRINITY_DN62716_c0_g2	0.00	0.00	0.00	6.58	22.36	11.16	0.00	0.00	62.23	0.00
TRINITY_DN62716_c0_g3	0.00	0.00	0.00	6.00	0.00	0.00	0.00	0.00	0.00	0.00
TRINITY_DN62716_c0_g4	0.00	0.00	0.00	0.00	0.00	0.00	0.00	0.00	0.00	0.00
TRINITY_DN627170_c0_g1	0.00	0.00	0.00	0.00	0.00	0.00	0.00	0.00	0.00	0.00
TRINITY_DN627170_c1_g1	0.00	0.00	0.00	0.00	0.00	0.00	0.00	0.00	0.00	0.00
TRINITY_DN627171_c0_g1	0.00	0.00	0.00	0.00	24.50	0.00	0.00	0.00	12.09	0.00
TRINITY_DN627172_c0_g1	0.00	0.00	0.00	0.00	0.00	0.00	0.00	0.00	0.00	0.00
TRINITY_DN627172_c0_g2	0.00	0.00	0.00	0.00	0.00	0.00	0.00	0.00	0.00	0.00
TRINITY_DN627176_c0_g1	0.00	4.28	3.86	2.69	0.00	2.57	0.00	1.20	8.72	0.00
TRINITY_DN627177_c0_g1	0.00	0.00	0.00	0.00	0.00	0.00	0.00	0.00	0.00	0.00
TRINITY_DN627177_c1_g1	0.00	0.00	0.00	0.00	12.42	0.00	0.00	0.00	0.00	0.00
TRINITY_DN627179_c0_g1	0.00	0.00	0.00	0.00	0.00	0.00	0.00	0.00	0.00	0.00
TRINITY_DN62717_c0_g1	0.00	10.32	12.39	0.00	0.00	0.00	0.00	0.00	0.00	0.00
TRINITY_DN627180_c0_g1	0.00	2.24	5.40	0.00	0.00	0.00	0.00	0.00	0.00	0.00
TRINITY_DN627182_c0_g1	0.00	0.00	0.00	0.00	0.00	0.00	0.00	0.00	0.00	0.00
TRINITY_DN627183_c0_g1	0.00	0.00	0.00	0.00	0.00	0.00	0.00	0.00	0.00	0.00
TRINITY_DN627186_c1_g1	0.00	0.00	44.92	0.00	0.00	15.24	0.00	0.00	14.26	0.00
TRINITY_DN627186_c3_g1	0.00	0.00	0.00	0.00	0.00	0.00	0.00	0.00	0.00	0.00
TRINITY_DN627186_c4_g1	0.00	0.00	0.00	0.00	0.00	0.00	0.00	0.00	0.00	0.00
TRINITY_DN627186_c5_g1	0.00	0.00	0.00	0.00	0.00	0.00	0.00	0.00	0.00	0.00
TRINITY_DN627189_c0_g1	0.00	0.00	0.00	0.00	0.00	11.56	0.00	10.11	5.37	0.00
TRINITY_DN62718_c0_g1	0.00	0.00	0.00	0.00	0.00	0.00	0.00	0.00	0.00	15.46
TRINITY_DN62718_c2_g1	0.00	0.00	0.00	0.00	6.27	0.00	0.00	5.57	0.00	0.00
TRINITY_DN627195_c1_g1	0.00	3.69	8.95	2.71	4.50	0.00	4.05	0.00	21.02	0.00
TRINITY_DN627196_c0_g1	0.00	0.00	0.00	0.00	0.00	0.00	0.00	0.00	0.00	0.00
TRINITY_DN627197_c0_g1	0.00	0.00	12.34	0.00	0.00	3.10	0.00	0.00	2.93	2.77
TRINITY_DN627198_c0_g1	0.00	0.00	0.00	0.00	0.00	0.00	0.00	0.00	0.00	0.00
TRINITY_DN62719_c0_g1	0.00	9.18	0.00	0.00	0.00	0.00	0.00	0.00	0.00	0.00
TRINITY_DN6271_c0_g1	0.00	23.06	68.04	29.98	47.02	6.48	27.81	9.14	45.10	4.23
TRINITY_DN6271_c1_g1	0.00	0.00	0.00	1.04	0.00	0.00	0.00	0.00	0.00	0.00
TRINITY_DN6271_c6_g1	0.00	0.00	0.00	1.81	0.00	5.96	0.00	0.00	2.82	0.00
TRINITY_DN627201_c0_g1	0.00	2.61	6.29	3.84	9.55	3.16	5.74	2.83	0.00	0.00
TRINITY_DN627202_c1_g1	0.00	0.00	0.00	0.00	0.00	0.00	0.00	0.00	0.00	0.00
TRINITY_DN627203_c0_g1	0.00	3.35	28.37	4.94	24.49	0.00	7.34	0.00	19.22	0.00
TRINITY_DN627204_c0_g1	0.00	1.41	1.70	1.04	0.00	0.00	0.00	0.00	0.00	1.55
TRINITY_DN627206_c0_g1	0.00	0.00	0.00	3.64	4.04	9.91	0.00	0.00	15.22	3.60
TRINITY_DN627207_c0_g1	0.00	0.00	0.00	0.00	0.00	0.00	0.00	0.00	0.00	0.00
TRINITY_DN627209_c0_g1	0.00	0.00	0.00	0.00	0.00	0.00	0.00	0.00	0.00	0.00
TRINITY_DN627211_c0_g1	0.00	0.00	3.03	2.74	4.66	0.00	0.00	0.00	7.18	0.00
TRINITY_DN627211_c1_g1	0.00	0.00	0.00	0.00	0.00	0.00	0.00	0.00	0.00	0.00
TRINITY_DN627212_c0_g1	0.00	0.00	27.73	0.00	6.99	0.00	0.00	0.00	13.12	0.00
TRINITY_DN627214_c0_g1	0.00	0.00	0.00	11.66	20.88	0.00	0.00	0.00	0.00	0.00
TRINITY_DN627214_c1_g1	0.00	0.00	24.41	10.36	0.00	0.00	0.00	0.00	11.41	5.43
TRINITY_DN627215_c0_g1	0.00	0.00	0.00	0.00	3.76	0.00	0.00	0.00	0.00	0.00
TRINITY_DN627216_c0_g1	0.00	0.00	0.00	10.67	18.24	0.00	0.00	16.13	0.00	0.00
TRINITY_DN627217_c0_g1	0.00	0.00	0.00	0.00	0.00	0.00	0.00	9.05	0.00	0.00
TRINITY_DN627218_c0_g1	0.00	0.00	0.00	0.00	6.61	0.00	0.00	0.00	0.00	0.00
TRINITY_DN627219_c0_g1	0.00	0.00	0.00	0.00	0.00	0.00	0.00	13.02	0.00	0.00
TRINITY_DN62721_c1_g1	0.00	0.00	16.84	0.00	0.00	0.00	0.00	0.00	15.98	0.00
TRINITY_DN627220_c0_g1	0.00	0.00	3.24	0.00	0.00	0.00	0.00	0.00	3.07	0.00
TRINITY_DN627224_c0_g1	0.00	0.00	23.54	17.71	0.00	0.00	0.00	0.00	22.00	0.00
TRINITY_DN627225_c0_g1	0.00	0.00	9.26	9.92	0.00	0.00	2.12	0.00	2.21	0.00
TRINITY_DN627227_c0_g1	0.00	0.00	19.40	11.66	0.00	0.00	17.32	0.00	0.00	0.00
TRINITY_DN627227_c2_g1	0.00	0.00	0.00	0.00	0.00	0.00	0.00	8.84	0.00	0.00
TRINITY_DN627229_c3_g1	0.00	0.00	28.14	8.48	0.00	0.00	0.00	0.00	40.16	0.00
TRINITY_DN627229_c4_g1	0.00	0.00	21.28	0.00	21.65	0.00	0.00	0.00	0.00	0.00
TRINITY_DN62722_c0_g1	0.00	0.00	0.00	0.00	0.00	12.81	0.00	0.00	0.00	0.00
TRINITY_DN62722_c0_g2	0.00	0.00	0.00	0.00	6.40	0.00	0.00	0.00	0.00	0.00
TRINITY_DN627230_c0_g1	0.00	0.00	0.00	0.00	0.00	0.00	0.00	0.00	0.00	0.00
TRINITY_DN627231_c0_g1	0.00	0.00	0.00	0.00	0.00	0.00	0.00	0.00	0.00	0.00
TRINITY_DN627231_c0_g2	0.00	0.00	0.00	10.18	0.00	0.00	0.00	0.00	0.00	0.00
TRINITY_DN627232_c0_g1	0.00	0.00	0.00	0.00	0.00	0.00	0.00	0.00	33.39	0.00
TRINITY_DN627233_c0_g1	0.00	0.00	0.00	9.18	15.62	0.00	0.00	0.00	0.00	0.00
TRINITY_DN627233_c1_g3	0.00	0.00	0.00	0.00	0.00	0.00	0.00	0.00	0.00	0.00
TRINITY_DN627233_c2_g1	0.00	0.00	0.00	0.00	0.00	0.00	0.00	0.00	0.00	0.00
TRINITY_DN627234_c0_g1	0.00	1.10	3.09	3.00	5.02	1.76	0.41	1.25	9.93	0.41
TRINITY_DN627236_c0_g1	0.00	0.00	3.42	1.05	0.00	0.00	0.00	3.89	1.65	0.00
TRINITY_DN627239_c0_g1	0.00	0.00	0.00	0.00	6.87	0.00	0.00	0.00	0.00	0.00
TRINITY_DN62723_c0_g1	0.00	0.00	0.00	0.00	0.00	0.00	0.00	0.00	0.00	0.00
TRINITY_DN627240_c0_g1	0.00	0.00	0.00	0.00	40.33	0.00	0.00	0.00	0.00	0.00
TRINITY_DN627241_c0_g1	0.00	0.00	13.64	0.00	0.00	0.00	0.00	0.00	0.00	0.00
TRINITY_DN627242_c0_g1	0.00	0.00	8.06	0.00	0.00	0.00	0.00	0.00	7.53	0.00
TRINITY_DN627243_c1_g1	0.00	0.00	0.00	0.00	0.00	0.00	0.00	0.00	0.00	0.00
TRINITY_DN627244_c0_g1	0.00	0.00	13.19	0.00	0.00	0.00	0.00	0.00	0.00	0.00
TRINITY_DN627244_c0_g2	0.00	0.00	0.00	0.00	0.00	0.00	6.95	0.00	0.00	0.00
TRINITY_DN627247_c0_g1	0.00	0.00	0.00	0.00	0.00	0.00	0.00	0.00	0.00	0.00
TRINITY_DN627248_c0_g1	0.00	3.27	0.00	1.82	10.11	1.96	0.90	0.92	4.77	0.00
TRINITY_DN627249_c0_g1	0.00	0.00	9.22	0.00	0.00	0.00	0.00	0.00	17.36	0.00
TRINITY_DN62724_c0_g1	0.00	0.00	0.00	0.00	15.87	0.00	0.00	0.00	0.00	27.53
TRINITY_DN62724_c1_g1	0.00	0.00	0.00	0.00	51.36	0.00	0.00	0.00	27.83	0.00
TRINITY_DN627251_c0_g1	0.00	0.00	0.00	0.00	0.00	4.42	0.00	0.00	0.00	2.00
TRINITY_DN627252_c0_g1	0.00	0.00	7.07	11.06	16.20	0.00	2.07	0.00	6.73	0.00
TRINITY_DN627252_c1_g1	0.00	0.00	0.00	0.00	0.00	0.00	0.00	0.00	0.00	0.00
TRINITY_DN627252_c1_g2	0.00	0.00	0.00	0.00	0.00	0.00	0.00	0.00	0.00	0.00
TRINITY_DN627252_c1_g3	0.00	0.00	0.00	0.00	0.00	0.00	0.00	0.00	0.00	0.00
TRINITY_DN627253_c0_g1	0.00	0.00	0.00	6.79	0.00	0.00	0.00	0.00	0.00	5.00
TRINITY_DN627254_c0_g1	0.00	0.00	0.00	1.53	0.00	1.58	0.00	0.00	0.00	0.00
TRINITY_DN627255_c0_g1	0.00	0.00	0.00	0.00	0.00	0.00	0.00	0.00	0.00	0.00
TRINITY_DN627255_c0_g2	0.00	0.00	0.00	0.00	0.00	0.00	5.35	0.00	0.00	0.00
TRINITY_DN627256_c0_g1	0.00	0.00	3.15	0.00	0.00	0.00	0.00	0.00	11.98	0.00
TRINITY_DN627256_c0_g2	0.00	0.00	0.00	3.23	0.00	0.00	0.00	0.00	5.01	0.00
TRINITY_DN627257_c0_g1	0.00	0.00	0.00	3.09	0.00	0.00	0.00	0.00	0.00	0.00
TRINITY_DN627259_c0_g1	0.00	0.00	0.00	0.00	0.00	0.00	0.00	0.00	0.00	0.00
TRINITY_DN62725_c0_g1	0.00	0.00	0.00	0.00	0.00	0.00	0.00	0.00	20.38	0.00
TRINITY_DN62725_c0_g2	0.00	0.00	0.00	0.00	13.69	13.80	0.00	0.00	0.00	0.00
TRINITY_DN627260_c0_g1	0.00	1.04	0.00	6.75	3.07	0.00	0.00	0.00	7.35	0.00
TRINITY_DN627261_c0_g2	0.00	0.00	0.00	0.00	10.90	0.00	0.00	0.00	10.12	0.00
TRINITY_DN627261_c0_g3	0.00	0.00	0.00	0.00	0.00	0.00	0.00	0.00	0.00	0.00
TRINITY_DN627264_c0_g1	0.00	0.00	0.00	0.00	18.79	31.54	0.00	0.00	0.00	0.00
TRINITY_DN627265_c0_g1	0.00	0.00	0.00	5.06	0.00	0.00	0.00	0.00	11.88	0.00
TRINITY_DN627266_c0_g1	0.00	12.49	0.00	0.00	0.00	0.00	0.00	0.00	42.77	0.00
TRINITY_DN627267_c0_g1	1.45	0.00	0.00	7.58	8.39	1.68	0.00	0.00	3.12	0.00
TRINITY_DN62726_c0_g2	0.00	0.00	0.00	0.00	0.00	0.00	0.00	0.00	0.00	0.00
TRINITY_DN627270_c0_g1	0.00	0.00	0.00	0.00	0.00	0.00	0.00	0.00	10.33	0.00
TRINITY_DN627271_c0_g1	0.00	0.00	0.00	0.00	0.00	0.00	0.00	0.00	0.00	0.00
TRINITY_DN627272_c2_g1	0.00	0.00	0.00	0.00	0.00	0.00	0.00	0.00	0.00	0.00
TRINITY_DN627272_c4_g1	0.00	0.00	0.00	0.00	0.00	0.00	0.00	0.00	0.00	0.00
TRINITY_DN627272_c5_g1	0.00	0.00	0.00	0.00	0.00	0.00	15.43	0.00	16.41	0.00
TRINITY_DN627272_c6_g1	0.00	0.00	0.00	0.00	0.00	0.00	0.00	0.00	0.00	0.00
TRINITY_DN627274_c0_g1	0.00	2.54	0.00	0.00	15.49	0.00	0.00	0.00	2.91	0.00
TRINITY_DN627277_c0_g1	0.00	0.00	0.00	0.00	0.00	0.00	0.00	0.00	0.00	0.00
TRINITY_DN62727_c0_g1	0.00	0.00	0.00	11.77	0.00	0.00	0.00	0.00	0.00	0.00
TRINITY_DN627281_c0_g1	0.00	0.00	0.00	0.00	13.50	0.00	0.00	0.00	0.00	0.00
TRINITY_DN627283_c0_g1	0.00	0.00	26.74	6.46	0.00	0.00	0.00	0.00	5.01	0.00
TRINITY_DN627284_c0_g1	0.00	0.00	0.00	0.00	0.00	0.00	0.00	0.00	16.70	0.00
TRINITY_DN627288_c0_g1	0.00	0.00	0.00	4.17	0.00	0.00	0.00	0.00	6.50	0.00
TRINITY_DN627289_c0_g1	0.00	0.00	0.00	0.00	0.00	0.00	0.00	0.00	0.00	0.00
TRINITY_DN62728_c0_g1	0.00	0.00	0.00	0.00	0.00	0.00	0.00	0.00	0.00	0.00
TRINITY_DN62728_c2_g1	0.00	0.00	0.00	0.00	4.44	0.00	0.00	0.00	4.15	0.00
TRINITY_DN62728_c4_g1	0.00	0.00	0.00	0.00	13.72	0.00	0.00	0.00	12.72	0.00
TRINITY_DN62728_c5_g1	0.00	0.00	0.00	0.00	0.00	0.00	0.00	0.00	0.00	0.00
TRINITY_DN62728_c6_g1	0.00	0.00	29.25	0.00	0.00	0.00	0.00	0.00	0.00	0.00
TRINITY_DN62728_c7_g1	0.00	0.00	0.00	3.61	0.00	0.00	5.40	0.00	0.00	0.00
TRINITY_DN62728_c8_g1	0.00	0.00	0.00	0.00	0.00	0.00	0.00	0.00	0.00	0.00
TRINITY_DN62728_c9_g1	0.00	0.00	0.00	2.91	0.00	0.00	0.00	4.25	0.00	0.00
TRINITY_DN627290_c0_g1	0.00	0.00	0.00	0.00	0.00	0.00	0.00	0.00	0.00	0.00
TRINITY_DN627294_c0_g1	0.00	0.00	0.00	0.00	0.00	0.00	0.00	0.00	0.00	0.00
TRINITY_DN627297_c0_g1	0.00	13.61	0.00	0.00	8.33	0.00	0.00	0.00	23.21	0.00
TRINITY_DN627297_c0_g2	0.00	0.00	0.00	8.29	0.00	0.00	0.00	0.00	0.00	0.00
TRINITY_DN627297_c0_g3	0.00	0.00	0.00	10.46	17.54	21.71	3.91	3.83	16.24	0.00
TRINITY_DN62729_c0_g1	0.00	0.00	9.64	5.76	9.77	0.00	0.00	27.84	57.56	0.00
TRINITY_DN62729_c0_g2	0.00	9.86	0.00	0.00	12.08	0.00	0.00	0.00	11.20	0.00
TRINITY_DN6272_c0_g3	0.00	0.00	31.26	0.00	21.12	0.00	40.09	9.27	39.30	18.41
TRINITY_DN6272_c0_g4	0.00	0.00	0.00	0.00	0.00	0.00	0.00	0.00	0.00	0.00
TRINITY_DN6272_c3_g1	0.00	0.00	0.00	0.00	0.00	0.00	0.00	0.00	0.00	0.00
TRINITY_DN627300_c0_g1	0.00	0.00	0.00	0.00	0.00	0.00	0.00	0.00	0.00	0.00
TRINITY_DN627301_c0_g1	0.00	0.00	0.00	0.00	0.00	0.00	12.55	0.00	0.00	0.00
TRINITY_DN627302_c0_g2	0.00	0.00	0.00	0.00	0.00	0.00	0.00	0.00	0.00	0.00
TRINITY_DN627302_c1_g1	0.00	0.00	0.00	0.00	0.00	0.00	0.00	0.00	0.00	0.00
TRINITY_DN627304_c0_g1	0.00	0.00	0.00	0.00	0.00	0.00	0.00	0.00	0.00	0.00
TRINITY_DN627307_c0_g1	0.00	0.00	0.00	10.13	0.00	0.00	0.00	0.00	0.00	0.00
TRINITY_DN627308_c0_g1	0.00	0.00	0.00	0.00	0.00	0.00	0.00	0.00	0.00	0.00
TRINITY_DN627312_c0_g1	0.00	0.00	2.34	3.82	5.36	0.00	1.75	0.00	18.33	0.00
TRINITY_DN627313_c0_g1	0.00	0.00	0.00	0.00	0.00	0.00	0.00	0.00	0.00	0.00
TRINITY_DN627314_c0_g1	0.00	6.77	0.00	0.00	0.00	0.00	0.00	0.00	0.00	0.00
TRINITY_DN627315_c0_g1	0.00	0.00	0.00	0.00	4.24	0.00	0.00	0.00	3.47	0.00
TRINITY_DN627316_c0_g1	0.00	13.67	0.00	0.00	16.90	0.00	0.00	0.00	0.00	0.00
TRINITY_DN627316_c1_g1	0.00	0.00	0.00	0.00	11.53	0.00	0.00	0.00	10.71	0.00
TRINITY_DN627317_c0_g1	0.00	0.00	6.65	0.00	0.00	0.00	0.00	0.00	0.00	0.00
TRINITY_DN627317_c0_g2	0.00	9.75	0.00	0.00	0.00	0.00	0.00	0.00	0.00	0.00
TRINITY_DN627319_c0_g1	0.00	0.00	13.71	0.00	0.00	0.00	0.00	0.00	6.41	6.09
TRINITY_DN62731_c0_g1	0.00	0.00	0.00	5.73	0.00	0.00	0.00	0.00	8.70	0.00
TRINITY_DN62731_c1_g1	0.00	0.00	0.00	0.00	0.00	0.00	0.00	6.95	13.45	0.00
TRINITY_DN627320_c2_g1	0.00	0.00	2.85	1.74	5.78	0.00	0.00	0.00	10.85	0.00
TRINITY_DN627321_c0_g1	0.00	0.00	0.00	0.00	0.00	0.00	0.00	0.00	0.00	0.00
TRINITY_DN627321_c0_g2	0.00	0.00	0.00	0.00	0.00	0.00	0.00	0.00	0.00	0.00
TRINITY_DN627323_c1_g1	0.00	0.00	0.00	0.00	0.00	0.00	0.00	0.00	0.00	0.00
TRINITY_DN627324_c0_g1	0.00	0.00	0.00	0.00	0.00	0.00	0.00	0.00	16.85	0.00
TRINITY_DN627325_c0_g1	0.00	0.00	0.00	5.79	0.00	0.00	0.00	0.00	0.00	0.00
TRINITY_DN627325_c0_g2	0.00	0.00	0.00	0.00	28.21	0.00	0.00	0.00	0.00	0.00
TRINITY_DN627326_c0_g1	0.00	0.00	0.00	0.00	0.00	0.00	0.00	0.00	0.00	0.00
TRINITY_DN627326_c0_g2	0.00	0.00	0.00	0.00	0.00	0.00	0.00	0.00	0.00	0.00
TRINITY_DN627327_c0_g1	0.00	0.00	0.00	0.00	17.86	0.00	0.00	2.71	8.56	0.00
TRINITY_DN627328_c0_g1	0.00	0.00	0.00	0.00	0.00	0.00	0.00	0.00	0.00	0.00
TRINITY_DN627328_c0_g3	0.00	0.00	0.00	0.00	0.00	0.00	0.00	0.00	0.00	0.00
TRINITY_DN627328_c1_g1	0.00	0.00	1.62	0.00	0.00	0.00	0.00	1.50	1.56	0.00
TRINITY_DN627328_c2_g1	0.00	0.00	0.00	0.00	2.33	0.00	2.09	2.09	2.19	0.00
TRINITY_DN627328_c3_g1	0.00	0.00	0.00	0.00	0.00	0.00	3.90	0.00	8.09	0.00
TRINITY_DN627329_c0_g1	0.00	3.54	0.00	1.75	11.65	0.00	0.00	1.32	3.39	0.00
TRINITY_DN62732_c0_g1	0.00	13.17	0.00	16.27	0.00	0.00	0.00	0.00	30.35	24.33
TRINITY_DN627331_c0_g1	0.00	0.00	0.00	11.12	19.09	37.78	0.00	0.00	17.66	0.00
TRINITY_DN627332_c0_g1	0.00	0.00	0.00	0.00	0.00	32.52	0.00	0.00	15.17	0.00
TRINITY_DN627334_c0_g1	0.00	0.00	4.73	2.86	0.00	0.00	0.00	0.00	0.00	0.00
TRINITY_DN627335_c0_g1	0.00	0.00	0.00	0.00	21.80	0.00	0.00	0.00	10.12	0.00
TRINITY_DN627338_c0_g1	0.00	0.00	0.00	0.00	0.00	0.00	0.00	0.00	0.00	0.00
TRINITY_DN627339_c0_g1	0.00	0.00	0.00	0.00	0.00	2.14	1.96	0.00	4.15	0.00
TRINITY_DN627339_c0_g2	0.00	0.00	0.00	0.00	0.00	0.00	0.00	0.00	0.00	0.00
TRINITY_DN627339_c0_g3	0.00	0.00	0.00	0.00	0.00	0.00	0.00	0.00	16.27	0.00
TRINITY_DN62733_c0_g1	0.00	0.00	0.00	0.00	0.00	0.00	0.00	0.00	27.41	0.00
TRINITY_DN627341_c0_g1	0.00	0.00	0.00	0.00	0.00	0.00	0.00	0.00	0.00	0.00
TRINITY_DN627342_c0_g1	0.00	0.00	0.00	0.00	0.00	19.44	0.00	0.00	18.16	0.00
TRINITY_DN627343_c0_g1	0.00	0.00	3.88	4.72	11.74	0.00	0.00	0.00	0.00	0.00
TRINITY_DN627345_c0_g1	0.00	0.00	0.00	2507.44	0.00	0.00	0.00	15.77	0.00	14.38
TRINITY_DN627347_c0_g1	0.00	0.00	0.00	2.22	0.00	0.00	0.00	0.00	3.44	0.00
TRINITY_DN627350_c0_g1	0.00	0.00	0.00	0.00	5.72	0.00	0.00	0.00	5.34	0.00
TRINITY_DN627350_c0_g2	0.00	0.00	0.00	0.00	0.00	0.00	0.00	0.00	0.00	0.00
TRINITY_DN627352_c0_g1	0.00	0.00	0.00	0.00	14.65	0.00	0.00	0.00	0.00	0.00
TRINITY_DN627354_c1_g1	0.00	0.00	6.18	0.00	0.00	0.00	0.00	0.00	0.00	0.00
TRINITY_DN627354_c2_g1	0.00	0.00	0.00	0.00	0.00	0.00	0.00	0.00	0.00	0.00
TRINITY_DN627355_c0_g1	0.00	0.00	6.05	3.64	0.00	0.00	0.00	0.00	0.00	0.00
TRINITY_DN627355_c0_g2	0.00	0.00	19.84	3.65	10.12	5.96	3.63	0.00	15.24	0.00
TRINITY_DN627355_c1_g1	0.00	0.00	0.00	4.38	0.00	0.00	0.00	0.00	0.00	0.00
TRINITY_DN627355_c2_g1	0.00	0.00	13.39	5.30	10.14	3.36	0.00	0.00	0.00	0.00
TRINITY_DN627355_c5_g1	0.00	6.04	0.00	0.00	0.00	0.00	0.00	12.91	0.00	0.00
TRINITY_DN627356_c0_g1	0.00	0.00	0.00	0.00	0.00	0.00	0.00	0.00	0.00	0.00
TRINITY_DN62735_c0_g1	0.00	0.00	0.00	0.00	0.00	0.00	0.00	0.00	14.95	0.00
TRINITY_DN627360_c0_g1	0.00	0.00	0.00	0.00	0.00	0.00	0.00	0.00	0.00	0.00
TRINITY_DN627363_c0_g1	0.00	0.00	0.00	687.74	0.00	0.00	0.00	0.00	0.00	0.00
TRINITY_DN627364_c0_g1	0.00	0.00	0.00	0.00	0.00	0.00	0.00	0.00	0.00	0.00
TRINITY_DN627366_c0_g1	0.00	0.00	0.00	0.00	0.00	0.00	0.00	0.00	0.00	0.00
TRINITY_DN627367_c0_g1	0.00	0.00	19.19	11.57	0.00	0.00	0.00	0.00	0.00	0.00
TRINITY_DN627367_c0_g2	0.00	0.00	0.00	0.00	0.00	0.00	0.00	0.00	19.40	0.00
TRINITY_DN62736_c0_g2	0.00	0.00	0.00	0.00	0.00	0.00	0.00	0.00	0.00	0.00
TRINITY_DN627372_c0_g1	0.00	3.83	0.00	11.25	37.31	4.67	0.00	0.00	13.08	0.00
TRINITY_DN627373_c0_g1	0.00	10.06	0.00	0.00	0.00	0.00	0.00	0.00	11.43	10.74
TRINITY_DN627373_c1_g1	0.00	0.00	0.00	0.00	40.86	0.00	0.00	0.00	0.00	0.00
TRINITY_DN627374_c0_g1	0.00	0.00	0.00	0.00	10.72	0.00	0.00	2.39	2.52	2.38
TRINITY_DN627375_c0_g1	3.08	0.00	0.00	0.00	0.00	0.00	0.00	0.00	0.00	0.00
TRINITY_DN627376_c0_g1	0.00	0.00	0.00	6.10	0.00	0.00	0.00	0.00	0.00	0.00
TRINITY_DN627377_c0_g1	0.00	0.00	0.00	0.00	0.00	7.71	0.00	3.42	0.00	0.00
TRINITY_DN62737_c0_g1	0.00	0.00	0.00	0.00	0.00	17.90	0.00	0.00	0.00	0.00
TRINITY_DN627386_c0_g1	0.00	0.00	0.00	0.00	0.00	0.00	0.00	0.00	0.00	0.00
TRINITY_DN627386_c0_g2	0.00	0.00	0.00	0.00	0.00	0.00	0.00	0.00	8.43	0.00
TRINITY_DN627387_c0_g1	0.00	9.82	5.06	6.22	32.95	6.75	7.74	0.00	37.40	3.08
TRINITY_DN627390_c0_g1	0.00	0.00	40.22	0.00	0.00	10.16	0.00	0.00	13.21	0.00
TRINITY_DN627395_c0_g1	0.00	0.00	0.00	2.96	4.91	0.00	0.00	0.00	4.71	0.00
TRINITY_DN627396_c0_g1	0.00	0.00	0.00	0.00	0.00	0.00	25.13	0.00	13.02	0.00
TRINITY_DN627398_c0_g1	0.00	0.00	0.00	9.47	0.00	0.00	0.00	0.00	0.00	0.00
TRINITY_DN627399_c0_g1	0.00	0.00	17.79	0.00	8.96	0.00	0.00	0.00	2.89	0.00
TRINITY_DN62739_c0_g1	0.00	0.00	0.00	0.00	0.00	0.00	0.00	0.00	0.00	0.00
TRINITY_DN6273_c0_g1	7.20	82.76	155.26	103.98	293.34	89.24	50.43	74.92	521.50	22.88
TRINITY_DN6273_c0_g2	2.88	0.00	3.42	2.08	0.00	13.75	3.11	0.00	6.47	0.00
TRINITY_DN6273_c12_g1	0.00	3.63	4.38	0.00	0.00	0.00	0.00	2.00	4.20	0.00
TRINITY_DN6273_c13_g1	0.00	0.00	0.00	0.00	0.00	0.00	0.00	11.82	12.44	0.00
TRINITY_DN6273_c1_g1	0.00	0.00	0.00	0.00	36.16	17.90	0.00	0.00	16.70	0.00
TRINITY_DN6273_c1_g2	0.00	5.27	0.00	2.60	5.17	0.00	0.00	0.00	0.00	0.00
TRINITY_DN6273_c2_g2	0.00	0.00	12.78	0.00	0.00	0.00	0.00	5.63	0.00	0.00
TRINITY_DN6273_c3_g1	11.95	50.07	345.31	98.00	438.58	178.13	0.00	85.88	547.23	24.23
TRINITY_DN6273_c4_g1	0.00	4.58	22.23	7.76	16.60	0.00	3.49	0.00	13.21	0.00
TRINITY_DN6273_c5_g1	0.00	0.00	29.64	0.00	16.29	0.00	0.00	0.00	0.00	0.00
TRINITY_DN6273_c8_g1	0.00	0.00	0.00	0.00	0.00	0.00	0.00	0.00	0.00	0.00
TRINITY_DN627400_c0_g1	0.00	0.00	0.00	0.00	0.00	0.00	0.00	0.00	4.68	0.00
TRINITY_DN627402_c3_g1	0.00	0.00	0.00	0.00	0.00	0.00	0.00	0.00	0.00	0.00
TRINITY_DN627403_c0_g1	0.00	0.00	0.00	0.00	4.05	0.00	0.00	0.00	3.78	0.00
TRINITY_DN627405_c0_g1	0.00	0.00	0.00	5.59	4.63	0.00	0.00	0.00	0.00	8.21
TRINITY_DN627408_c0_g1	0.00	0.00	0.00	0.00	0.00	0.00	0.00	0.00	3.79	2.05
TRINITY_DN627408_c1_g1	0.00	0.00	0.00	0.62	2.06	0.00	0.92	0.00	2.92	0.93
TRINITY_DN627408_c3_g1	0.00	0.00	0.00	0.00	0.00	0.00	0.00	0.00	0.00	0.00
TRINITY_DN627408_c4_g1	0.00	0.00	0.00	0.00	20.74	0.00	0.00	0.00	0.00	0.00
TRINITY_DN627409_c0_g1	0.00	0.00	5.73	3.52	2.94	0.00	0.00	0.00	1.38	0.00
TRINITY_DN62740_c0_g1	0.00	0.00	0.00	0.00	0.00	0.00	0.00	0.00	0.00	0.00
TRINITY_DN627411_c0_g1	0.00	0.00	0.00	0.00	0.00	0.00	0.00	0.00	0.00	0.00
TRINITY_DN627413_c0_g1	0.00	0.00	0.00	0.00	4.61	0.00	0.00	0.00	2.17	0.00
TRINITY_DN627414_c0_g1	0.00	14.24	0.00	0.00	0.00	0.00	0.00	0.00	0.00	0.00
TRINITY_DN627414_c1_g1	0.00	0.00	0.00	0.00	0.00	0.00	0.00	14.48	30.35	0.00
TRINITY_DN627415_c0_g1	0.00	0.00	0.00	22.76	0.00	0.00	0.00	0.00	23.83	0.00
TRINITY_DN627416_c0_g1	0.00	0.00	0.00	6.67	0.00	0.00	0.00	0.00	31.54	0.00
TRINITY_DN627416_c1_g1	0.00	0.00	6.30	0.00	0.00	0.00	0.00	0.00	17.71	0.00
TRINITY_DN627417_c0_g1	0.00	0.00	14.28	8.61	14.65	0.00	0.00	0.00	0.00	0.00
TRINITY_DN627418_c0_g1	0.00	0.00	0.00	0.00	3.09	0.00	0.00	0.00	8.71	0.00
TRINITY_DN62741_c0_g1	0.00	0.00	37.17	4.92	11.24	9.22	0.00	4.05	39.88	8.15
TRINITY_DN62741_c0_g2	0.00	0.00	3.36	0.00	0.00	0.00	0.00	0.00	3.72	0.00
TRINITY_DN62741_c0_g3	0.00	0.00	0.00	2.04	0.00	0.00	0.00	0.00	3.32	0.00
TRINITY_DN627421_c0_g1	0.00	0.00	0.00	22.67	89.66	19.25	0.00	0.00	104.16	33.53
TRINITY_DN627423_c0_g1	0.00	0.00	17.73	0.00	0.00	0.00	0.00	0.00	0.00	0.00
TRINITY_DN627424_c0_g1	0.00	0.00	0.00	0.00	0.00	0.00	0.00	0.00	0.00	0.00
TRINITY_DN627425_c0_g1	0.00	0.00	27.92	0.00	0.00	42.69	0.00	0.00	0.00	0.00
TRINITY_DN627427_c0_g1	0.00	0.00	0.00	0.00	0.00	0.00	0.00	0.00	0.00	0.00
TRINITY_DN627428_c0_g1	0.00	0.00	0.00	0.00	0.00	0.00	0.00	0.00	0.00	0.00
TRINITY_DN62742_c0_g1	0.00	0.00	0.00	0.00	0.00	7.61	6.71	0.00	0.00	0.00
TRINITY_DN62742_c1_g1	0.00	0.00	6.28	22.69	0.00	0.00	0.00	0.00	35.26	0.00
TRINITY_DN627432_c0_g1	0.00	0.00	0.00	0.00	35.04	0.00	0.00	0.00	32.25	0.00
TRINITY_DN627432_c0_g2	0.00	0.00	0.00	11.12	0.00	0.00	16.45	0.00	11.05	0.00
TRINITY_DN627432_c1_g2	0.00	0.00	0.00	0.00	0.00	0.00	0.00	0.00	0.00	0.00
TRINITY_DN627432_c2_g1	0.00	0.00	0.00	0.00	0.00	0.00	0.00	0.00	0.00	0.00
TRINITY_DN627433_c0_g1	0.00	0.00	15.41	8.28	28.15	0.00	0.00	0.00	283.63	12.20
TRINITY_DN627434_c1_g1	0.00	0.00	0.00	0.00	0.00	0.00	0.00	0.00	0.00	0.00
TRINITY_DN627434_c2_g1	14.39	0.00	0.00	0.00	0.00	16.40	0.00	0.00	30.57	14.32
TRINITY_DN627434_c3_g1	0.00	0.00	0.00	0.00	0.00	0.00	0.00	0.00	7.91	0.00
TRINITY_DN627435_c0_g1	0.00	0.00	0.00	9.87	0.00	0.00	0.00	0.00	0.00	0.00
TRINITY_DN627436_c0_g1	0.00	0.00	0.00	0.00	0.00	0.00	0.00	0.00	0.00	0.00
TRINITY_DN627437_c0_g1	0.00	0.00	4.47	0.00	8.05	1.12	0.00	1.04	10.85	0.00
TRINITY_DN627437_c0_g2	0.00	0.00	0.00	0.00	0.00	0.00	0.00	0.00	0.00	0.00
TRINITY_DN627437_c1_g1	0.00	0.00	0.00	0.00	0.00	0.00	0.00	0.00	0.00	0.00
TRINITY_DN627437_c1_g2	0.00	0.00	0.00	0.00	0.00	0.00	0.00	0.00	0.00	0.00
TRINITY_DN627437_c2_g1	0.00	5.67	0.00	6.27	10.38	10.34	0.00	0.00	12.98	0.00
TRINITY_DN627437_c2_g2	0.00	0.00	0.00	0.00	0.00	0.00	0.00	0.00	0.00	0.00
TRINITY_DN627437_c3_g1	0.00	0.00	0.00	0.00	0.00	0.00	0.00	0.00	0.00	0.00
TRINITY_DN627437_c4_g1	0.00	0.00	0.00	0.00	0.00	0.00	0.00	0.00	0.00	0.00
TRINITY_DN627437_c6_g1	0.00	0.00	0.00	10.13	0.00	0.00	0.00	0.00	0.00	0.00
TRINITY_DN62743_c0_g1	0.00	0.00	0.00	0.00	11.32	0.00	0.00	0.00	0.00	0.00
TRINITY_DN62743_c0_g2	13.42	0.00	0.00	9.11	0.00	61.54	0.00	13.69	0.00	13.45
TRINITY_DN62743_c1_g1	0.00	0.00	0.00	0.00	19.09	0.00	0.00	0.00	18.98	0.00
TRINITY_DN62743_c2_g1	0.00	0.00	0.00	2.97	0.00	0.00	0.00	13.47	32.87	0.00
TRINITY_DN62743_c3_g1	0.00	0.00	0.00	0.00	0.00	0.00	0.00	0.00	0.00	0.00
TRINITY_DN62743_c3_g2	0.00	0.00	0.00	0.00	0.00	0.00	0.00	0.00	18.00	0.00
TRINITY_DN62743_c5_g1	0.00	0.00	0.00	0.00	0.00	0.00	0.00	0.00	0.00	0.00
TRINITY_DN62743_c6_g1	0.00	0.00	0.00	0.00	0.00	0.00	0.00	0.00	0.00	0.00
TRINITY_DN62743_c7_g1	0.00	0.00	0.00	0.00	23.16	0.00	0.00	0.00	0.00	0.00
TRINITY_DN627441_c0_g1	0.00	0.00	0.00	0.00	0.00	0.00	0.00	0.00	0.00	0.00
TRINITY_DN627442_c0_g1	0.00	0.00	0.00	0.00	0.00	0.00	0.00	0.00	0.00	0.00
TRINITY_DN627442_c0_g2	0.00	0.00	0.00	0.00	0.00	0.00	0.00	0.00	0.00	0.00
TRINITY_DN627444_c0_g1	0.00	0.00	0.00	5.86	0.00	0.00	0.00	0.00	0.00	0.00
TRINITY_DN627444_c2_g1	0.00	0.00	0.00	0.00	0.00	2.08	0.00	1.90	5.95	0.00
TRINITY_DN627445_c0_g1	5.75	5.91	0.00	15.39	0.00	0.00	0.00	0.00	6.24	7.71
TRINITY_DN627445_c1_g1	0.00	0.00	0.00	0.00	0.00	0.00	0.00	0.00	16.12	0.00
TRINITY_DN627445_c3_g1	17.57	0.00	0.00	0.00	0.00	0.00	0.00	0.00	18.51	0.00
TRINITY_DN627446_c0_g3	0.00	0.00	0.00	0.00	0.00	0.00	0.00	0.00	0.00	0.00
TRINITY_DN627446_c0_g4	0.00	0.00	0.00	0.00	0.00	0.00	0.00	0.00	0.00	0.00
TRINITY_DN627446_c1_g1	0.00	0.00	0.00	0.00	0.00	0.00	0.00	0.00	0.00	0.00
TRINITY_DN627448_c1_g1	0.00	0.00	0.00	0.00	0.00	0.00	0.00	0.00	13.30	0.00
TRINITY_DN627448_c2_g1	0.00	0.00	0.00	0.00	0.00	0.00	0.00	0.00	0.00	0.00
TRINITY_DN627449_c0_g1	0.00	0.00	0.00	0.00	0.00	0.00	0.00	0.00	0.00	0.00
TRINITY_DN62744_c0_g1	0.00	0.00	0.00	0.00	17.80	0.00	0.00	0.00	0.00	0.00
TRINITY_DN627451_c0_g1	0.00	0.00	0.00	0.00	0.00	0.00	0.00	0.00	0.00	0.00
TRINITY_DN627452_c0_g1	0.00	16.19	19.57	0.00	20.16	0.00	0.00	0.00	0.00	0.00
TRINITY_DN627453_c0_g1	0.00	0.00	0.00	0.00	0.00	0.00	0.00	0.00	0.00	0.00
TRINITY_DN627454_c0_g1	0.00	0.00	0.00	0.00	19.96	0.00	0.00	11.69	18.65	0.00
TRINITY_DN627455_c0_g1	0.00	0.00	0.00	0.00	16.62	0.00	0.00	0.00	30.57	0.00
TRINITY_DN627456_c0_g1	0.00	0.00	0.00	0.00	0.00	0.00	0.00	0.00	0.00	0.00
TRINITY_DN627457_c0_g1	0.00	0.00	0.00	0.00	0.00	0.00	0.00	0.00	12.81	0.00
TRINITY_DN627458_c0_g1	0.00	0.00	0.00	0.00	37.82	0.00	0.00	0.00	0.00	0.00
TRINITY_DN627459_c0_g1	0.00	0.00	4.40	2.11	0.00	0.00	0.00	0.00	0.00	0.00
TRINITY_DN62745_c0_g2	0.00	0.00	0.00	0.00	0.00	0.00	0.00	0.00	12.09	0.00
TRINITY_DN62745_c0_g3	0.00	10.38	13.09	0.00	38.34	25.44	0.00	0.00	11.84	0.00
TRINITY_DN62745_c4_g1	2.89	0.00	24.00	4.18	6.92	10.34	3.12	3.07	19.47	6.13
TRINITY_DN62745_c6_g1	0.00	0.00	0.00	0.00	0.00	0.00	0.00	0.00	0.00	0.00
TRINITY_DN627460_c0_g1	0.00	0.00	0.00	2.83	0.00	0.00	0.00	0.00	0.00	8.32
TRINITY_DN627461_c0_g1	0.00	0.00	0.00	0.00	0.00	0.00	0.00	0.00	0.00	0.00
TRINITY_DN627462_c1_g1	0.00	0.00	2.89	5.29	0.00	5.79	10.54	10.42	5.49	0.00
TRINITY_DN627462_c3_g1	0.00	3.71	0.00	0.00	0.00	0.00	0.00	0.00	0.00	0.00
TRINITY_DN627463_c0_g1	0.00	0.00	0.00	0.00	0.00	0.00	8.25	0.00	0.00	0.00
TRINITY_DN627464_c0_g1	0.00	0.00	0.00	613.77	0.00	0.00	34.07	0.00	0.00	0.00
TRINITY_DN627465_c0_g1	0.00	0.00	0.00	0.00	0.00	0.00	0.00	0.00	0.00	0.00
TRINITY_DN627466_c0_g1	0.00	0.00	0.00	0.00	0.00	0.00	0.00	0.00	0.00	0.00
TRINITY_DN627467_c0_g1	0.00	0.00	0.00	2.51	0.00	0.00	0.00	0.00	0.00	0.00
TRINITY_DN627467_c1_g1	0.00	0.00	0.00	0.00	0.00	0.00	0.00	0.00	0.00	0.00
TRINITY_DN627468_c0_g1	0.00	0.00	0.00	0.00	0.00	0.00	0.00	0.00	0.00	0.00
TRINITY_DN62746_c0_g1	0.00	0.00	0.00	0.00	0.00	0.00	1.02	4.25	20.37	0.00
TRINITY_DN62746_c0_g2	0.00	0.00	0.00	3.59	0.00	0.00	0.00	0.00	11.14	0.00
TRINITY_DN627470_c0_g2	0.00	0.00	6.92	4.15	0.00	0.00	0.00	0.00	0.00	0.00
TRINITY_DN627470_c0_g3	0.00	0.00	12.47	0.00	0.00	0.00	3.76	0.00	23.44	0.00
TRINITY_DN627471_c0_g1	0.00	0.00	30.97	0.00	15.87	0.00	0.00	0.00	0.00	0.00
TRINITY_DN627472_c0_g1	0.00	0.00	0.00	0.00	0.00	0.00	0.00	0.00	0.00	0.00
TRINITY_DN627474_c0_g1	0.00	0.00	9.33	0.00	9.44	0.00	0.00	0.00	0.00	0.00
TRINITY_DN627475_c1_g1	0.00	3.46	0.00	0.00	0.00	0.00	1.27	0.00	4.70	0.00
TRINITY_DN627478_c0_g1	0.00	0.00	0.00	0.00	4.43	0.00	1.99	1.99	5.55	0.00
TRINITY_DN627479_c0_g1	0.00	0.00	0.00	0.00	0.00	0.00	0.00	0.00	0.00	0.00
TRINITY_DN62747_c0_g1	0.00	0.00	0.00	10.34	11.45	0.00	0.00	21.87	0.00	0.00
TRINITY_DN62747_c1_g1	0.00	14.35	17.28	0.00	0.00	17.53	15.43	0.00	7.24	17.42
TRINITY_DN62747_c2_g1	0.00	0.00	13.67	0.00	28.01	0.00	0.00	0.00	0.00	0.00
TRINITY_DN62747_c2_g2	0.00	0.00	0.00	0.00	0.00	0.00	0.00	0.00	31.53	9.16
TRINITY_DN62747_c5_g1	0.00	0.00	0.00	0.00	0.00	0.27	0.00	0.00	0.00	0.00
TRINITY_DN62747_c8_g1	0.00	0.00	0.00	0.00	0.00	0.00	0.00	0.00	0.00	0.00
TRINITY_DN627480_c0_g1	0.00	0.00	0.00	0.00	8.96	0.00	0.00	0.00	0.00	0.00
TRINITY_DN627481_c0_g1	0.00	0.00	0.00	0.00	0.00	0.00	0.00	0.00	0.00	0.00
TRINITY_DN627481_c1_g1	0.00	0.00	0.00	0.00	0.00	0.00	0.00	0.00	0.00	0.00
TRINITY_DN627483_c0_g1	0.00	0.00	0.00	0.00	12.42	0.00	0.00	0.00	11.51	0.00
TRINITY_DN627487_c0_g1	0.00	0.00	4.19	0.00	0.00	6.29	0.00	0.00	4.01	0.00
TRINITY_DN627487_c1_g1	0.00	0.00	0.00	0.00	0.00	0.00	5.60	0.00	0.00	0.00
TRINITY_DN627487_c2_g1	0.00	0.00	0.00	0.00	0.00	0.00	0.00	0.00	0.00	0.00
TRINITY_DN627489_c0_g1	0.00	0.00	6.48	0.00	0.00	0.00	5.80	0.00	6.06	0.00
TRINITY_DN62748_c0_g2	0.00	6.84	0.00	0.00	8.37	0.00	14.83	0.00	77.83	0.00
TRINITY_DN627491_c0_g1	0.00	0.00	0.00	23.32	0.00	0.00	0.00	0.00	0.00	0.00
TRINITY_DN627492_c0_g1	0.00	0.00	6.85	0.00	6.87	0.00	0.00	0.00	6.41	0.00
TRINITY_DN627495_c0_g1	0.00	0.00	0.00	0.00	14.75	0.00	0.00	0.00	10.02	0.00
TRINITY_DN627498_c0_g1	0.00	5.60	0.00	4.10	0.00	0.00	0.00	0.00	6.38	0.00
TRINITY_DN627499_c1_g1	0.00	0.00	0.00	0.00	18.54	0.00	0.00	0.00	0.00	0.00
TRINITY_DN62749_c0_g1	0.00	6.47	0.00	4.91	7.93	0.00	0.00	0.00	8.18	0.00
TRINITY_DN62749_c0_g3	0.00	14.29	0.00	6.30	0.00	0.00	0.00	0.00	12.85	0.00
TRINITY_DN62749_c1_g1	0.00	0.00	0.00	0.00	5.47	0.00	0.00	0.00	5.11	0.00
TRINITY_DN62749_c4_g1	0.00	0.00	0.00	0.00	19.63	0.00	0.00	0.00	12.22	0.00
TRINITY_DN62749_c6_g1	0.00	0.00	0.00	0.00	0.00	0.00	0.00	0.00	0.00	0.00
TRINITY_DN6274_c0_g2	0.00	0.00	0.00	7.88	9.21	5.04	0.00	0.00	11.90	0.00
TRINITY_DN6274_c0_g3	3.28	27.76	18.12	36.05	51.89	14.26	10.93	14.71	122.66	3.48
TRINITY_DN6274_c1_g1	13.25	126.42	336.24	286.76	419.56	263.94	178.91	134.55	413.70	31.49
TRINITY_DN6274_c1_g2	0.50	0.97	10.09	4.18	5.36	5.24	2.22	9.01	8.46	3.93
TRINITY_DN6274_c1_g3	15.07	129.82	370.44	77.64	52.07	51.44	44.92	45.81	647.17	14.95
TRINITY_DN6274_c4_g1	0.00	0.00	0.00	0.00	16.06	0.00	0.00	0.00	0.00	0.00
TRINITY_DN6274_c6_g1	0.00	0.00	0.00	0.00	0.00	0.00	0.00	0.00	7.11	0.00
TRINITY_DN627500_c0_g1	0.00	0.00	0.00	0.00	0.00	0.00	0.00	7.81	8.30	0.00
TRINITY_DN627501_c0_g1	0.00	0.00	0.00	0.00	0.00	8.65	0.00	2.59	10.83	2.58
TRINITY_DN627503_c0_g1	0.00	0.00	0.00	0.00	0.00	19.77	0.00	0.00	0.00	0.00
TRINITY_DN627505_c0_g1	0.00	0.00	0.00	27.49	0.00	0.00	0.00	0.00	0.00	0.00
TRINITY_DN627506_c0_g1	0.00	0.00	0.00	0.00	24.32	0.00	0.00	10.70	9.00	0.00
TRINITY_DN627507_c0_g1	0.00	0.00	97.11	0.00	0.00	0.00	0.00	0.00	0.00	0.00
TRINITY_DN627508_c0_g2	0.00	0.00	0.00	0.00	0.00	0.00	0.00	0.00	0.00	0.00
TRINITY_DN627508_c2_g1	0.00	0.00	0.00	0.00	0.00	0.00	0.00	9.27	0.00	0.00
TRINITY_DN627509_c0_g2	0.00	0.00	0.00	0.00	19.64	0.00	0.00	0.00	0.00	0.00
TRINITY_DN62750_c0_g1	0.00	0.00	21.02	11.39	0.00	0.00	0.00	0.00	5.90	0.00
TRINITY_DN62750_c1_g1	0.00	0.00	0.00	0.00	0.00	0.00	0.00	0.00	0.00	0.00
TRINITY_DN627510_c0_g1	0.00	0.00	0.00	0.00	10.57	0.00	0.00	0.00	0.00	0.00
TRINITY_DN627510_c1_g1	0.00	0.00	6.59	0.00	0.00	0.00	0.00	0.00	0.00	0.00
TRINITY_DN627511_c0_g1	0.00	0.00	0.00	0.00	0.00	0.00	0.00	0.00	10.98	0.00
TRINITY_DN627511_c1_g1	0.00	0.00	0.00	0.00	0.00	0.00	0.00	0.00	0.00	0.00
TRINITY_DN627512_c0_g1	0.00	0.00	0.00	0.00	0.00	0.00	0.00	0.00	17.71	0.00
TRINITY_DN627514_c0_g1	0.00	0.00	0.00	6.38	0.00	10.82	0.00	9.51	0.00	0.00
TRINITY_DN627515_c0_g1	0.00	0.00	0.00	0.00	0.00	0.00	0.00	0.00	0.00	0.00
TRINITY_DN627516_c0_g1	0.00	0.00	0.00	0.00	0.00	0.00	0.00	0.00	0.00	0.00
TRINITY_DN627518_c0_g1	0.00	0.00	0.00	0.00	0.00	0.00	0.00	0.00	0.00	0.00
TRINITY_DN627518_c1_g1	0.00	0.00	0.00	0.00	0.00	0.00	0.00	0.00	0.00	0.00
TRINITY_DN62751_c0_g1	0.00	19.07	23.07	6.86	34.98	11.64	0.00	10.24	108.09	10.17
TRINITY_DN62751_c1_g1	0.00	27.48	73.75	32.09	6.68	27.12	18.00	24.75	196.54	6.28
TRINITY_DN627520_c0_g1	0.00	0.00	0.00	0.00	0.00	0.00	0.00	0.00	0.00	0.00
TRINITY_DN627520_c1_g1	0.00	0.00	0.00	0.00	0.00	0.00	0.00	0.00	0.00	0.00
TRINITY_DN627521_c0_g1	0.00	0.00	0.00	2.52	0.00	0.00	0.00	0.00	15.63	0.00
TRINITY_DN627522_c0_g1	0.00	0.00	4.07	2.15	1.20	0.00	0.00	0.55	6.82	0.54
TRINITY_DN627523_c0_g1	0.00	0.00	0.00	0.00	0.00	0.00	0.00	0.00	0.00	0.00
TRINITY_DN627527_c0_g1	0.00	0.00	0.00	0.00	0.00	0.00	0.00	0.00	0.00	0.00
TRINITY_DN62752_c0_g1	0.00	7.99	38.55	0.00	0.00	0.00	0.00	0.00	0.00	0.00
TRINITY_DN62752_c1_g1	0.00	0.00	0.00	9.27	0.00	12.54	0.00	0.00	0.00	0.00
TRINITY_DN62752_c2_g1	0.00	0.00	0.00	0.00	0.00	0.00	0.00	0.00	0.00	0.00
TRINITY_DN62752_c4_g1	0.00	0.00	17.60	0.00	0.00	0.00	0.00	31.05	0.00	0.00
TRINITY_DN627531_c0_g1	0.00	0.00	0.00	0.00	0.00	0.00	0.00	0.00	4.08	0.00
TRINITY_DN627533_c0_g1	0.00	0.00	7.62	1.17	9.72	1.91	1.74	0.00	21.96	0.00
TRINITY_DN627534_c0_g1	0.00	0.00	0.00	3.92	6.49	0.00	0.00	0.00	3.05	2.88
TRINITY_DN627536_c0_g1	0.00	0.00	0.00	0.00	0.00	0.00	0.00	0.00	0.00	0.00
TRINITY_DN627539_c0_g1	0.00	0.00	0.00	87.25	0.00	0.00	0.00	6.08	6.46	6.14
TRINITY_DN62753_c0_g1	0.00	0.00	0.00	0.00	0.00	0.00	0.00	0.00	0.00	0.00
TRINITY_DN62753_c0_g2	0.00	0.00	25.75	0.00	22.45	5.64	0.00	0.00	29.46	0.00
TRINITY_DN62753_c0_g3	0.00	0.00	0.00	0.00	0.00	0.00	0.00	0.00	6.56	0.00
TRINITY_DN627540_c0_g1	0.00	0.00	0.00	0.00	0.00	0.00	0.00	0.00	7.20	0.00
TRINITY_DN627541_c0_g1	0.00	0.00	0.00	0.00	0.00	0.00	0.00	0.00	15.53	0.00
TRINITY_DN627543_c0_g1	0.00	0.00	0.00	3.05	0.00	5.08	0.00	0.00	0.00	0.00
TRINITY_DN627544_c0_g1	0.00	0.00	0.00	0.00	0.00	0.00	0.00	0.00	15.83	0.00
TRINITY_DN627545_c0_g2	0.00	0.00	0.00	0.00	0.00	0.00	11.74	0.00	0.00	0.00
TRINITY_DN627545_c0_g3	0.57	1.63	6.51	4.63	4.69	1.94	16.06	1.84	69.19	0.60
TRINITY_DN627548_c0_g1	0.00	0.00	0.00	0.00	0.00	0.00	0.00	0.00	0.00	0.00
TRINITY_DN62754_c0_g1	0.00	23.97	17.68	5.76	20.59	0.00	0.00	0.00	31.26	0.00
TRINITY_DN62754_c0_g2	0.00	0.00	0.00	24.88	0.00	0.00	0.00	0.00	0.00	0.00
TRINITY_DN62754_c0_g3	0.00	0.00	0.00	0.00	0.00	0.00	0.00	0.00	0.00	0.00
TRINITY_DN627550_c1_g1	0.00	0.00	0.00	0.00	0.00	0.00	0.00	15.86	0.00	0.00
TRINITY_DN627550_c2_g1	0.00	0.00	0.00	0.00	0.00	0.00	0.00	0.00	0.00	0.00
TRINITY_DN627550_c5_g1	0.00	0.00	0.00	0.00	0.00	0.00	0.00	0.00	0.00	0.00
TRINITY_DN627550_c6_g1	0.00	0.00	0.00	0.00	0.00	0.00	0.00	0.00	0.00	0.00
TRINITY_DN627550_c9_g1	0.00	0.00	0.00	3.72	24.67	6.12	0.00	0.00	0.00	0.00
TRINITY_DN627552_c0_g1	0.00	0.00	0.00	0.00	0.00	0.00	0.00	0.00	0.00	0.00
TRINITY_DN627553_c0_g1	0.00	0.00	13.67	8.23	0.00	0.00	0.00	0.00	26.04	0.00
TRINITY_DN627554_c1_g1	0.00	0.00	0.00	0.00	10.01	0.00	8.82	0.00	0.00	0.00
TRINITY_DN627555_c0_g1	0.00	0.00	0.00	0.00	0.00	0.00	0.00	0.00	0.00	0.00
TRINITY_DN627557_c0_g1	0.00	0.00	0.59	2.13	3.96	0.00	4.26	3.50	14.42	3.50
TRINITY_DN627557_c0_g2	0.00	0.00	0.00	0.00	0.00	0.00	0.00	14.02	0.00	0.00
TRINITY_DN627557_c1_g1	0.00	0.00	0.00	0.00	0.00	0.00	0.00	20.41	0.00	0.00
TRINITY_DN62755_c0_g2	0.00	0.00	0.00	0.00	0.00	0.00	0.00	0.00	0.00	0.00
TRINITY_DN62755_c1_g1	0.00	0.00	0.00	11.04	18.90	0.00	0.00	0.00	17.50	0.00
TRINITY_DN62755_c4_g1	0.00	0.00	0.00	0.00	0.00	0.00	0.00	0.00	0.00	0.00
TRINITY_DN627564_c0_g1	0.00	5.89	0.00	0.00	0.00	0.00	0.00	0.00	0.00	0.00
TRINITY_DN627566_c0_g1	0.00	1.41	6.80	0.00	8.54	0.00	0.00	0.00	8.80	0.00
TRINITY_DN627566_c2_g1	0.00	0.00	0.00	0.00	0.00	0.00	0.00	0.00	0.00	0.00
TRINITY_DN627566_c3_g1	0.00	0.00	0.00	0.00	0.00	0.00	0.00	0.00	16.27	0.00
TRINITY_DN627567_c0_g1	0.00	0.00	0.00	0.00	0.00	0.00	0.00	0.00	0.00	0.00
TRINITY_DN627568_c0_g1	0.00	0.00	0.00	3.01	9.99	4.92	0.00	0.00	0.00	2.22
TRINITY_DN627571_c0_g1	0.00	0.00	0.00	0.00	0.00	0.00	0.00	0.00	0.00	0.00
TRINITY_DN627574_c0_g3	0.00	0.00	2.95	2.72	4.53	0.00	0.00	1.37	8.55	0.00
TRINITY_DN627574_c1_g3	2.88	0.00	0.00	0.00	17.25	3.44	0.00	0.00	0.00	0.00
TRINITY_DN627574_c1_g4	0.00	0.00	0.00	0.00	0.00	0.00	0.00	0.00	0.00	0.00
TRINITY_DN627574_c1_g5	0.00	0.00	0.00	3.34	0.00	0.00	0.00	4.88	0.00	0.00
TRINITY_DN627574_c2_g1	0.00	0.00	16.12	0.00	8.12	0.00	0.00	7.25	19.03	0.00
TRINITY_DN627574_c3_g2	0.00	2.81	0.00	0.00	3.42	0.00	6.18	0.00	0.00	0.00
TRINITY_DN627574_c4_g1	0.00	0.00	0.00	0.00	0.00	0.00	0.00	0.00	0.00	0.00
TRINITY_DN627575_c0_g1	0.00	2.26	10.92	0.00	11.06	10.94	0.00	2.47	2.60	2.45
TRINITY_DN627576_c0_g1	0.00	0.00	0.00	0.00	0.00	0.00	0.00	0.00	0.00	0.00
TRINITY_DN627576_c1_g1	0.00	0.00	0.00	0.00	0.00	0.00	0.00	15.56	0.00	0.00
TRINITY_DN627576_c2_g1	0.00	0.00	0.00	0.00	0.00	0.00	0.00	0.00	0.00	0.00
TRINITY_DN627576_c3_g1	0.00	0.00	0.00	0.00	0.00	0.00	0.00	0.00	16.60	0.00
TRINITY_DN627576_c6_g1	0.00	0.00	0.00	0.00	0.00	0.00	0.00	0.00	0.00	0.00
TRINITY_DN627578_c0_g1	0.00	0.00	1.67	2.57	0.00	0.00	0.00	0.00	2.68	0.00
TRINITY_DN62757_c0_g1	0.00	0.00	0.00	6.97	0.00	0.00	0.00	0.00	0.00	0.00
TRINITY_DN62757_c0_g2	0.00	0.00	0.00	0.00	0.00	0.00	0.00	0.00	0.00	0.00
TRINITY_DN627581_c0_g1	0.00	0.00	0.00	0.00	0.00	0.00	0.00	0.00	0.00	0.00
TRINITY_DN627584_c0_g1	0.00	0.00	0.00	0.00	0.00	0.00	0.00	0.00	0.00	0.00
TRINITY_DN627585_c0_g1	0.00	0.00	0.00	0.00	0.00	0.00	0.00	0.00	12.28	0.00
TRINITY_DN627586_c0_g1	0.00	0.00	0.00	1.88	0.00	6.20	0.00	5.55	2.93	0.00
TRINITY_DN627587_c0_g1	0.00	0.00	0.00	0.00	4.29	0.00	1.93	1.93	0.00	0.00
TRINITY_DN627588_c1_g1	0.00	0.00	0.00	0.00	0.00	0.00	0.00	0.00	0.00	0.00
TRINITY_DN627588_c2_g1	0.00	0.00	0.00	0.00	20.16	0.00	0.00	18.00	0.00	0.00
TRINITY_DN62758_c0_g1	0.00	0.00	0.00	11.33	7.03	0.00	0.00	17.27	35.99	0.00
TRINITY_DN62758_c0_g2	0.00	0.00	32.98	0.00	0.00	0.00	0.00	0.00	0.00	0.00
TRINITY_DN62758_c1_g1	0.00	0.00	0.00	10.79	9.12	9.15	8.08	0.00	16.96	0.00
TRINITY_DN62758_c2_g1	0.00	0.00	0.00	0.00	0.00	0.00	0.00	0.00	0.00	0.00
TRINITY_DN62758_c3_g1	0.00	0.00	0.00	0.76	2.53	0.00	0.00	0.00	1.19	0.00
TRINITY_DN62758_c7_g1	0.00	0.00	3.94	4.79	5.06	0.00	0.00	7.02	14.86	3.51
TRINITY_DN62758_c8_g1	0.00	0.00	0.00	0.00	0.00	0.00	0.00	0.00	0.00	0.00
TRINITY_DN627590_c0_g1	0.00	0.00	3.24	2.99	0.00	1.62	0.00	0.00	24.22	0.00
TRINITY_DN627591_c0_g2	0.00	0.00	0.00	0.00	0.00	0.00	0.00	0.00	0.00	0.00
TRINITY_DN627591_c0_g3	0.00	0.00	0.00	0.00	0.00	0.00	0.00	0.00	16.56	0.00
TRINITY_DN627591_c0_g4	0.00	0.00	0.00	0.00	0.00	0.00	0.00	0.00	0.00	0.00
TRINITY_DN627591_c1_g1	0.00	0.00	0.00	11.33	0.00	0.00	0.00	0.00	0.00	0.00
TRINITY_DN627591_c2_g1	0.00	0.00	0.00	0.00	0.00	0.00	0.00	0.00	17.16	0.00
TRINITY_DN627591_c3_g1	0.00	0.00	0.00	0.00	0.00	0.00	0.00	0.00	0.00	0.00
TRINITY_DN627591_c4_g1	0.00	0.00	0.00	20.37	0.00	0.00	0.00	0.00	7.99	0.00
TRINITY_DN627592_c0_g1	0.00	0.00	0.00	0.00	0.00	0.00	0.00	0.00	0.00	0.00
TRINITY_DN627595_c0_g1	0.00	0.00	0.00	0.00	0.00	0.00	0.00	0.00	0.00	0.00
TRINITY_DN627596_c0_g1	0.00	0.00	0.00	22.06	37.93	34.59	0.00	0.00	0.00	0.00
TRINITY_DN627597_c0_g1	0.00	0.00	0.00	0.00	0.00	0.00	0.00	0.00	9.76	0.00
TRINITY_DN627599_c0_g1	0.00	0.00	0.00	0.00	0.00	0.00	0.00	0.00	0.00	0.00
TRINITY_DN627599_c2_g1	0.00	0.00	6.51	3.91	13.03	32.80	0.00	0.00	0.00	0.00
TRINITY_DN627599_c3_g1	0.00	0.00	0.00	0.00	0.00	0.00	0.00	0.00	6.27	0.00
TRINITY_DN62759_c0_g1	0.00	7.46	0.00	0.00	0.00	0.00	0.00	0.00	0.00	0.00
TRINITY_DN6275_c0_g1	0.97	13.75	23.99	6.31	61.75	12.31	7.34	6.21	19.13	2.12
TRINITY_DN6275_c0_g2	1.70	13.13	37.58	12.13	59.54	13.86	1.81	9.07	28.49	8.99
TRINITY_DN6275_c20_g1	0.00	0.00	13.25	0.00	0.00	0.00	0.00	0.00	0.00	0.00
TRINITY_DN627600_c0_g1	0.00	0.00	0.00	0.00	1.87	0.00	0.00	0.00	0.00	0.00
TRINITY_DN627600_c1_g1	0.00	0.00	7.37	0.00	1.84	0.00	0.00	0.00	13.92	0.00
TRINITY_DN627602_c1_g1	0.00	0.00	0.00	0.00	0.00	0.00	0.00	0.00	0.00	0.00
TRINITY_DN627603_c0_g1	0.00	0.00	0.00	5.12	0.00	0.00	0.00	0.00	8.03	0.00
TRINITY_DN627604_c0_g1	0.00	0.00	0.00	0.00	0.00	0.00	7.87	7.70	8.17	0.00
TRINITY_DN627606_c0_g1	0.00	0.00	0.00	0.00	0.00	0.00	0.00	0.00	18.17	0.00
TRINITY_DN627607_c0_g1	0.00	0.00	0.00	1.18	0.00	3.81	0.00	0.00	0.00	0.00
TRINITY_DN627608_c0_g1	0.00	0.00	0.00	0.00	0.00	0.00	0.00	0.00	0.00	0.00
TRINITY_DN627608_c1_g1	0.00	0.00	0.00	4.39	39.96	0.00	6.55	9.66	10.22	0.00
TRINITY_DN627609_c0_g1	0.00	0.00	0.00	0.00	0.00	0.00	0.00	0.00	0.00	0.00
TRINITY_DN62760_c0_g1	0.00	0.00	6.13	0.00	30.63	0.00	0.00	0.00	17.19	5.45
TRINITY_DN62760_c1_g1	0.00	0.00	0.00	0.00	0.00	0.00	0.00	0.00	0.00	0.00
TRINITY_DN62760_c2_g1	0.00	0.00	0.00	0.00	16.51	0.00	4.58	0.00	0.00	0.00
TRINITY_DN62760_c4_g1	0.00	0.00	115.95	42.68	124.00	54.20	0.00	32.26	109.62	31.45
TRINITY_DN627610_c0_g1	0.00	0.00	0.00	0.00	0.00	37.78	0.00	0.00	0.00	0.00
TRINITY_DN627612_c0_g1	0.00	0.00	0.00	0.00	0.00	0.00	0.00	0.00	0.00	0.00
TRINITY_DN627612_c0_g2	0.00	0.00	0.00	0.00	0.00	0.00	0.00	0.00	10.49	0.00
TRINITY_DN627614_c0_g1	0.00	0.00	0.00	0.00	0.00	0.00	0.00	6.00	0.00	0.00
TRINITY_DN627615_c0_g1	0.00	0.00	0.00	0.00	0.00	13.86	0.00	0.00	19.22	0.00
TRINITY_DN627616_c0_g1	0.00	0.00	0.00	0.00	0.00	0.00	0.00	0.00	0.00	0.00
TRINITY_DN627619_c0_g1	0.00	0.00	0.00	6.11	0.00	0.00	0.00	0.00	14.41	0.00
TRINITY_DN62761_c0_g1	0.00	0.00	0.00	0.00	0.00	0.00	0.00	0.00	0.00	0.00
TRINITY_DN62761_c0_g2	0.00	0.00	0.00	0.00	0.00	20.88	0.00	0.00	0.00	0.00
TRINITY_DN62761_c0_g5	0.00	0.00	0.00	0.00	0.00	0.00	0.00	0.00	0.00	0.00
TRINITY_DN62761_c1_g1	0.00	0.00	0.00	0.00	0.00	0.00	0.00	0.00	0.00	0.00
TRINITY_DN62761_c6_g1	0.00	0.00	0.00	0.00	0.00	0.00	0.00	16.45	0.00	0.00
TRINITY_DN627621_c0_g1	0.00	0.00	0.00	3.27	0.00	0.00	0.00	0.00	6.92	3.86
TRINITY_DN627621_c0_g2	0.00	0.00	0.00	3.56	7.42	1.45	0.00	0.00	12.08	1.33
TRINITY_DN627621_c1_g1	0.00	0.00	10.99	0.00	22.36	0.00	0.00	0.00	10.37	0.00
TRINITY_DN627621_c2_g1	0.00	0.00	33.68	10.13	0.00	17.15	0.00	0.00	0.00	0.00
TRINITY_DN627621_c7_g1	0.00	0.00	0.00	0.00	0.00	0.00	0.00	0.00	12.75	0.00
TRINITY_DN627621_c8_g1	0.00	0.00	0.00	0.00	0.00	0.00	0.00	0.00	14.82	0.00
TRINITY_DN627625_c0_g1	0.00	0.00	0.00	0.00	0.00	0.00	0.00	0.00	34.76	0.00
TRINITY_DN627625_c5_g1	0.00	0.00	0.00	0.00	0.00	0.00	0.00	14.99	0.08	0.00
TRINITY_DN627627_c1_g1	0.00	0.00	0.00	0.00	0.00	0.00	0.00	0.00	0.00	0.00
TRINITY_DN627628_c0_g1	0.00	4.61	0.00	3.38	5.61	0.00	0.00	0.00	0.00	0.00
TRINITY_DN627629_c0_g1	0.00	2.54	0.00	0.00	7.45	0.00	0.00	0.00	0.00	0.00
TRINITY_DN62762_c0_g1	0.00	0.00	0.00	0.00	0.00	0.00	0.00	0.00	0.00	0.00
TRINITY_DN62762_c0_g2	0.00	0.00	0.00	0.00	10.90	0.00	0.00	0.00	0.00	0.00
TRINITY_DN62762_c1_g1	0.00	0.00	0.00	7.07	12.01	0.00	0.00	0.00	22.26	0.00
TRINITY_DN62762_c2_g1	0.00	0.00	0.00	0.00	0.00	18.30	0.00	0.00	33.91	0.00
TRINITY_DN62762_c4_g1	0.00	0.00	0.00	3.83	0.00	0.00	0.00	0.00	0.00	0.00
TRINITY_DN62762_c5_g1	0.00	0.00	0.00	7.47	0.00	0.00	0.00	5.47	0.00	0.00
TRINITY_DN627630_c0_g1	0.00	1.27	0.00	2.81	3.12	1.52	0.00	1.41	0.00	0.00
TRINITY_DN627633_c0_g1	0.00	8.54	15.49	0.00	31.75	0.00	0.00	0.00	0.00	0.00
TRINITY_DN627634_c1_g1	0.00	0.00	0.00	0.00	0.00	0.00	0.00	0.00	0.00	0.00
TRINITY_DN627636_c0_g1	0.00	0.00	0.00	0.00	0.00	0.00	0.00	0.00	0.00	0.00
TRINITY_DN627638_c1_g1	0.00	0.00	0.00	0.00	0.00	0.00	0.00	0.00	14.43	0.00
TRINITY_DN627638_c1_g2	0.00	0.00	0.00	0.00	0.00	0.00	0.00	0.00	0.00	0.00
TRINITY_DN627638_c1_g3	0.00	0.00	0.00	0.00	0.00	0.00	0.00	0.00	0.00	0.00
TRINITY_DN627638_c5_g1	0.00	0.00	0.00	0.00	0.00	1.60	0.00	1.48	3.38	0.00
TRINITY_DN627638_c6_g1	0.00	0.00	0.00	0.00	0.00	7.57	0.00	0.00	0.00	0.00
TRINITY_DN627638_c8_g1	0.00	0.00	3.97	0.00	0.00	0.00	0.00	0.00	7.47	3.53
TRINITY_DN627640_c0_g1	0.00	0.00	0.00	0.00	0.00	19.19	0.00	0.00	8.93	0.00
TRINITY_DN627641_c0_g1	17.05	15.65	18.85	56.67	58.28	38.50	16.79	17.27	111.28	16.77
TRINITY_DN627641_c2_g1	0.00	0.00	0.00	0.00	0.00	0.00	0.00	0.00	0.00	0.00
TRINITY_DN627641_c3_g1	0.00	0.00	18.87	0.00	28.63	0.00	0.00	0.00	0.00	0.00
TRINITY_DN627641_c4_g1	0.00	0.00	0.00	0.00	0.00	0.00	0.00	0.00	0.00	0.00
TRINITY_DN627643_c1_g1	0.00	0.00	0.00	0.00	0.00	0.00	0.00	0.00	0.00	0.00
TRINITY_DN627645_c0_g1	0.00	0.00	0.00	1.88	0.00	0.00	0.00	0.00	2.93	0.00
TRINITY_DN627646_c0_g1	0.00	0.00	0.00	5.83	0.00	19.77	0.00	0.00	0.00	0.00
TRINITY_DN627646_c0_g2	0.00	0.00	0.00	0.00	39.27	0.00	0.00	0.00	0.00	0.00
TRINITY_DN627646_c0_g3	0.00	0.00	0.00	0.00	0.00	0.00	0.00	0.00	0.00	0.00
TRINITY_DN627646_c1_g1	0.00	0.00	0.00	0.00	0.00	0.00	0.00	0.00	0.00	0.00
TRINITY_DN627647_c0_g1	0.00	0.00	0.00	0.00	33.23	0.00	0.00	0.00	0.00	0.00
TRINITY_DN627647_c1_g1	0.00	0.00	0.00	0.00	0.00	0.00	0.00	0.00	0.00	0.00
TRINITY_DN627649_c0_g1	0.00	0.00	0.00	0.00	17.80	0.00	0.00	0.00	16.41	0.00
TRINITY_DN62764_c0_g1	0.00	4.11	31.11	15.47	15.46	9.86	0.00	1.36	20.31	0.00
TRINITY_DN62764_c0_g2	0.00	7.77	0.00	0.00	4.73	0.00	0.00	4.16	13.25	4.19
TRINITY_DN62764_c2_g1	0.00	0.00	0.00	0.00	14.65	0.00	0.00	0.00	0.00	0.00
TRINITY_DN62764_c3_g1	0.00	0.00	19.34	4.40	0.00	0.00	0.00	0.00	21.14	0.00
TRINITY_DN62764_c3_g2	0.00	0.00	0.00	6.38	0.00	0.00	0.00	0.00	0.00	0.00
TRINITY_DN627650_c0_g1	0.00	0.00	0.00	2.54	7.32	0.00	0.00	0.00	12.00	0.00
TRINITY_DN627651_c0_g1	0.00	0.00	0.00	8.97	18.87	0.00	0.00	3.12	0.00	0.00
TRINITY_DN627651_c0_g3	0.00	0.00	0.00	3.63	0.00	0.00	0.00	0.00	1.90	0.00
TRINITY_DN627651_c0_g4	0.00	0.00	0.00	0.00	0.00	0.00	0.00	5.97	0.00	0.00
TRINITY_DN627652_c0_g1	0.00	0.00	3.75	0.00	0.00	0.00	0.00	0.00	0.00	0.00
TRINITY_DN627653_c0_g1	0.00	0.00	0.00	6.87	0.00	0.00	0.00	0.00	0.00	0.00
TRINITY_DN627653_c1_g1	0.00	0.00	0.00	14.77	0.00	0.00	0.00	11.54	24.36	0.00
TRINITY_DN627653_c6_g1	0.00	0.00	14.07	8.48	14.41	0.00	0.00	0.00	0.00	0.00
TRINITY_DN627653_c7_g1	0.00	0.00	0.00	0.00	0.00	0.00	0.00	0.00	16.85	0.00
TRINITY_DN627654_c0_g1	0.00	0.00	0.00	5.12	8.64	0.00	0.00	0.00	0.00	0.00
TRINITY_DN627655_c0_g1	0.00	0.00	0.00	0.00	0.00	0.00	0.00	0.00	0.00	0.00
TRINITY_DN627656_c0_g1	0.00	0.00	5.60	3.38	5.61	0.00	5.04	0.00	15.83	0.00
TRINITY_DN627659_c0_g1	7.30	0.00	22.23	11.48	46.57	49.00	0.00	7.78	17.02	0.00
TRINITY_DN627659_c1_g1	0.00	7.82	10.27	4.72	0.00	0.00	5.74	0.00	23.20	0.00
TRINITY_DN627659_c3_g1	0.00	0.00	0.00	0.00	0.00	0.00	0.00	0.00	21.53	0.00
TRINITY_DN62765_c0_g1	0.00	0.00	0.00	0.00	0.00	0.00	0.00	0.00	16.12	0.00
TRINITY_DN62765_c1_g1	0.00	0.00	0.00	0.00	0.00	15.39	0.00	0.00	13.27	0.00
TRINITY_DN62765_c3_g1	0.00	0.00	32.00	0.00	0.00	0.00	0.00	0.00	0.00	0.00
TRINITY_DN627660_c0_g1	0.00	0.00	0.00	0.72	8.36	0.00	2.16	0.00	7.96	0.00
TRINITY_DN627660_c1_g1	0.00	32.68	0.00	0.00	0.00	0.00	0.00	0.00	0.00	0.00
TRINITY_DN627663_c0_g1	0.00	0.00	0.00	17.38	0.00	0.00	0.00	13.02	0.00	0.00
TRINITY_DN627664_c0_g1	0.00	0.00	6.10	0.00	12.20	0.00	0.00	0.00	5.71	0.00
TRINITY_DN627666_c0_g1	0.00	0.00	0.00	0.00	0.00	0.00	0.00	0.00	0.00	0.00
TRINITY_DN627669_c0_g1	0.00	0.00	0.00	0.00	0.00	0.00	0.00	0.00	0.00	0.00
TRINITY_DN627669_c1_g1	0.00	0.00	7.74	1.58	0.00	0.00	0.00	0.00	7.38	0.00
TRINITY_DN627669_c3_g1	11.33	21.52	38.76	2366.57	0.00	0.00	26.54	21.07	25.96	92.15
TRINITY_DN627669_c4_g1	0.00	0.00	0.00	0.00	0.00	0.00	0.00	0.00	0.00	0.00
TRINITY_DN62766_c1_g1	0.00	0.00	0.00	0.00	16.62	0.00	0.00	0.00	0.00	0.00
TRINITY_DN62766_c3_g1	0.00	0.00	0.00	0.00	0.00	0.00	0.00	0.00	0.00	0.00
TRINITY_DN62766_c4_g1	0.00	0.00	28.55	0.00	0.00	0.00	0.00	0.00	0.00	0.00
TRINITY_DN62766_c5_g1	0.00	0.00	0.00	0.00	0.00	0.00	16.95	0.00	0.00	0.00
TRINITY_DN627671_c0_g2	0.00	3.58	0.00	5.26	4.37	4.37	7.87	0.00	93.95	0.00
TRINITY_DN627671_c1_g1	0.00	0.00	0.00	0.00	7.99	0.00	0.00	0.00	0.00	0.00
TRINITY_DN627671_c1_g2	0.00	5.70	6.90	2.10	13.51	0.00	0.00	6.17	13.42	0.00
TRINITY_DN627672_c0_g1	0.00	8.01	4.86	2.94	0.00	0.00	0.00	0.00	4.56	0.00
TRINITY_DN627674_c0_g1	0.00	0.00	0.00	0.00	0.00	0.00	0.00	0.00	11.75	0.00
TRINITY_DN627676_c0_g1	0.00	1.29	6.18	3.34	6.38	4.63	1.42	1.45	7.53	0.00
TRINITY_DN627677_c0_g1	0.00	0.00	0.00	1.73	3.09	0.00	0.00	2.63	2.73	1.19
TRINITY_DN627679_c0_g1	0.00	0.00	0.00	0.00	0.00	0.00	0.00	0.00	0.00	0.00
TRINITY_DN62767_c0_g1	0.00	0.00	0.00	16.40	13.71	0.00	0.00	6.02	12.79	0.00
TRINITY_DN62767_c0_g2	0.00	0.00	34.27	45.83	76.52	25.80	0.00	11.39	0.00	0.00
TRINITY_DN627680_c1_g1	0.00	0.00	0.00	0.00	63.51	0.00	0.00	0.00	0.00	0.00
TRINITY_DN627681_c0_g1	0.00	0.00	0.00	0.00	0.00	0.00	0.00	0.00	0.00	0.00
TRINITY_DN627683_c0_g1	0.00	0.00	0.00	0.00	0.00	0.00	0.00	0.00	0.00	0.00
TRINITY_DN627684_c0_g1	0.00	0.00	12.16	0.00	0.00	3.05	0.00	0.00	10.09	0.00
TRINITY_DN627685_c0_g1	0.00	0.00	0.00	4.13	0.00	0.00	0.00	0.00	0.00	0.00
TRINITY_DN627689_c0_g1	0.00	2.81	0.00	0.00	10.29	0.00	0.00	0.00	0.00	0.00
TRINITY_DN62768_c0_g1	0.00	0.00	0.00	9.72	32.80	0.00	0.00	0.00	0.00	0.00
TRINITY_DN62768_c0_g2	0.00	0.00	0.00	0.00	2.88	0.00	0.00	0.00	0.00	0.00
TRINITY_DN62768_c0_g4	0.00	0.00	0.00	0.00	0.00	0.00	0.00	0.00	0.00	0.00
TRINITY_DN62768_c0_g6	0.00	0.00	0.00	0.00	0.00	0.00	0.00	0.00	0.00	0.00
TRINITY_DN62768_c10_g1	0.00	0.00	0.00	11.02	0.00	9.34	0.00	0.00	17.36	0.00
TRINITY_DN62768_c1_g1	2.85	2.80	0.00	0.00	6.83	0.00	3.08	0.00	1.84	3.02
TRINITY_DN62768_c1_g3	0.00	0.00	0.00	0.00	10.18	0.00	0.00	0.00	0.00	0.00
TRINITY_DN62768_c2_g1	0.00	0.00	13.36	3.12	0.00	0.00	0.00	0.00	3.70	0.00
TRINITY_DN62768_c3_g2	0.00	0.00	0.00	0.00	0.00	0.00	0.00	0.00	3.61	0.00
TRINITY_DN62768_c4_g1	0.00	3.51	11.60	13.00	11.93	4.21	0.00	0.99	21.50	0.00
TRINITY_DN627690_c0_g1	0.00	0.00	0.00	0.00	0.00	0.00	0.00	0.00	19.65	0.00
TRINITY_DN627691_c0_g1	0.00	0.00	0.00	0.00	0.00	0.00	0.00	0.00	0.00	0.00
TRINITY_DN627692_c2_g1	0.00	0.00	0.00	4.99	0.00	0.00	7.46	0.00	7.83	0.00
TRINITY_DN627693_c0_g1	0.00	12.73	0.00	6.22	0.00	5.18	0.00	0.00	14.49	0.00
TRINITY_DN627694_c0_g1	0.00	6.86	0.00	0.00	0.00	0.00	0.00	0.00	3.91	0.00
TRINITY_DN627694_c1_g1	0.00	0.00	0.00	0.00	0.00	0.00	0.00	0.00	6.74	0.00
TRINITY_DN627696_c0_g1	0.00	0.00	0.00	0.00	0.00	0.00	0.00	0.00	0.00	0.00
TRINITY_DN627697_c0_g1	0.00	0.00	0.00	6.05	0.00	0.00	0.00	0.00	0.00	0.00
TRINITY_DN627697_c1_g1	0.00	0.00	0.00	0.00	0.00	0.00	0.00	0.00	0.00	0.00
TRINITY_DN627697_c2_g1	0.00	0.00	0.00	0.00	4.54	0.00	0.00	0.00	0.00	0.00
TRINITY_DN627697_c4_g1	0.00	0.00	0.00	0.00	0.00	0.00	0.00	0.00	0.00	0.00
TRINITY_DN627697_c6_g1	0.00	0.00	0.00	9.47	0.00	0.00	0.00	0.00	0.00	0.00
TRINITY_DN627697_c8_g1	0.00	0.00	0.00	0.00	0.00	0.00	0.00	0.00	0.00	0.00
TRINITY_DN627698_c0_g1	0.00	0.00	0.00	0.00	0.00	0.00	0.00	0.00	0.00	0.00
TRINITY_DN62769_c1_g1	0.00	0.00	0.00	0.00	0.00	0.00	0.00	0.00	0.00	0.00
TRINITY_DN6276_c0_g1	6.38	82.08	54.92	113.04	151.39	54.21	39.29	67.01	556.03	19.39
TRINITY_DN6276_c0_g2	2.73	80.73	77.49	77.01	129.80	33.44	32.72	30.11	319.38	7.35
TRINITY_DN6276_c0_g3	0.00	10.60	6.45	0.00	6.46	7.17	0.00	0.00	24.13	18.29
TRINITY_DN6276_c1_g1	0.00	0.00	0.00	1.88	6.23	3.09	2.81	0.00	5.85	2.76
TRINITY_DN6276_c3_g1	0.00	9.01	0.00	6.64	10.99	0.00	3.30	3.25	3.43	0.00
TRINITY_DN627700_c0_g1	0.00	0.00	0.00	0.00	0.00	0.00	0.00	0.00	31.05	0.00
TRINITY_DN627702_c0_g2	0.00	0.00	0.00	10.19	0.00	0.00	0.00	0.00	0.00	0.00
TRINITY_DN627702_c0_g3	0.00	0.00	18.65	5.58	0.00	0.00	0.00	0.00	17.57	0.00
TRINITY_DN627702_c1_g1	0.00	0.00	0.00	0.00	9.17	0.00	0.00	0.00	0.00	0.00
TRINITY_DN627703_c1_g1	4.63	0.00	0.00	6.68	0.00	0.00	0.00	0.00	0.00	0.00
TRINITY_DN627704_c0_g1	0.44	0.41	1.49	0.97	2.05	0.99	0.46	0.94	4.37	0.46
TRINITY_DN627709_c0_g1	0.00	0.00	0.00	0.00	0.00	0.00	0.00	0.00	0.00	0.00
TRINITY_DN627709_c1_g1	0.00	0.00	0.00	0.00	0.00	0.00	0.00	0.00	0.00	0.00
TRINITY_DN62770_c0_g1	0.00	0.00	0.00	0.00	0.00	0.00	0.00	0.00	0.00	0.00
TRINITY_DN627711_c0_g1	0.00	0.00	12.83	8.00	20.67	0.00	11.50	0.00	24.37	0.00
TRINITY_DN627712_c0_g1	0.00	0.00	0.00	0.00	0.00	0.00	0.00	0.00	0.00	0.00
TRINITY_DN627715_c0_g1	0.00	0.00	0.00	0.00	0.00	0.00	0.00	0.00	0.00	0.00
TRINITY_DN627715_c0_g2	0.00	0.00	0.00	0.00	0.00	0.00	0.00	0.00	0.00	0.00
TRINITY_DN627715_c1_g1	0.00	0.00	0.00	0.00	0.00	0.00	0.00	0.00	0.00	0.00
TRINITY_DN627717_c0_g1	0.00	0.00	0.00	6.79	0.00	0.00	0.00	0.00	0.00	0.00
TRINITY_DN62771_c0_g1	0.00	0.00	0.00	0.00	0.00	0.00	0.00	0.00	0.00	0.00
TRINITY_DN627721_c0_g1	0.00	0.00	18.54	5.54	0.00	0.00	0.00	0.00	0.00	0.00
TRINITY_DN627722_c0_g1	0.00	0.00	4.81	0.00	0.00	0.00	0.00	0.00	0.00	0.00
TRINITY_DN627724_c0_g1	0.00	0.00	0.00	0.00	0.00	20.31	0.00	0.00	14.18	0.00
TRINITY_DN627724_c1_g1	0.00	0.00	0.00	0.00	0.00	0.00	0.00	0.00	0.00	0.00
TRINITY_DN627726_c0_g1	0.00	0.00	0.00	0.00	0.00	0.00	0.00	0.00	0.00	0.00
TRINITY_DN627728_c0_g1	0.00	0.00	0.00	4.34	0.00	0.00	4.86	1.63	8.51	0.00
TRINITY_DN62772_c1_g1	0.00	0.00	0.00	0.00	19.64	0.00	0.00	0.00	0.00	0.00
TRINITY_DN62772_c2_g2	0.00	0.00	0.00	0.00	0.00	0.00	0.00	0.00	0.00	0.00
TRINITY_DN62772_c3_g1	0.00	0.00	0.00	0.00	0.00	0.00	0.00	0.00	0.00	0.00
TRINITY_DN62772_c3_g2	0.00	0.00	0.00	0.00	0.00	0.00	7.81	0.00	8.26	0.00
TRINITY_DN627730_c0_g1	0.00	0.00	4.07	0.00	6.95	1.35	0.00	1.26	2.62	0.00
TRINITY_DN627731_c0_g1	0.00	0.00	0.00	3.91	0.00	0.00	0.00	0.00	12.17	0.00
TRINITY_DN627733_c1_g1	0.00	0.00	0.00	0.00	0.00	0.00	0.00	0.00	0.00	0.00
TRINITY_DN627734_c0_g1	0.00	0.00	0.00	0.00	5.21	5.09	0.00	3.13	1.64	0.00
TRINITY_DN627736_c0_g1	0.00	0.00	0.00	8.31	0.00	0.00	0.00	0.00	0.00	6.14
TRINITY_DN627737_c0_g1	0.00	0.00	0.00	0.00	23.06	0.00	0.00	0.00	21.41	0.00
TRINITY_DN627738_c0_g2	0.00	0.00	0.00	0.00	0.00	0.00	2.56	0.00	0.00	0.00
TRINITY_DN627739_c0_g1	0.00	0.00	0.00	0.00	0.00	0.00	0.00	0.00	0.00	0.00
TRINITY_DN627740_c0_g1	0.00	0.00	0.00	0.00	10.97	0.00	0.00	0.00	0.00	0.00
TRINITY_DN627741_c0_g1	0.00	0.00	0.00	0.00	0.00	0.00	0.00	0.00	10.58	0.00
TRINITY_DN627742_c0_g1	0.00	0.00	0.00	0.00	0.00	0.00	0.00	0.00	0.00	0.00
TRINITY_DN627743_c0_g1	0.00	0.00	0.00	0.00	0.00	0.00	4.88	0.00	9.75	0.00
TRINITY_DN627745_c0_g1	0.00	0.00	0.00	0.00	0.00	0.00	0.00	0.00	0.00	0.00
TRINITY_DN627746_c0_g1	0.00	8.43	0.00	2.94	0.00	10.30	0.00	1.48	25.31	0.00
TRINITY_DN627748_c0_g1	0.00	0.00	0.00	0.00	0.00	0.00	0.00	0.00	0.00	0.00
TRINITY_DN62774_c0_g1	0.00	0.00	0.00	3.81	0.00	0.00	0.00	0.00	29.35	0.00
TRINITY_DN62774_c1_g1	0.00	0.00	0.00	0.00	0.00	0.00	0.00	0.00	0.00	0.00
TRINITY_DN627750_c0_g1	0.00	9.54	0.00	6.60	4.97	0.00	5.26	0.00	5.24	0.00
TRINITY_DN627750_c1_g1	0.00	1.31	3.16	2.18	2.10	0.00	0.00	0.00	6.23	0.00
TRINITY_DN627751_c0_g1	0.00	0.00	0.00	0.00	0.00	26.59	0.00	0.00	0.00	0.00
TRINITY_DN627752_c0_g2	0.00	0.00	0.00	9.55	0.00	0.00	14.16	0.00	0.00	0.00
TRINITY_DN627752_c1_g1	0.00	0.00	0.00	0.00	0.00	0.00	0.00	0.00	0.00	0.00
TRINITY_DN627752_c3_g1	0.00	0.00	0.00	4.63	0.00	0.00	0.00	0.00	7.24	0.00
TRINITY_DN627753_c0_g1	0.00	0.00	0.00	0.00	0.00	0.00	0.00	0.00	0.00	0.00
TRINITY_DN627754_c0_g1	0.00	0.00	0.00	0.00	0.00	0.00	0.00	0.00	0.00	0.00
TRINITY_DN627754_c1_g1	0.00	0.00	0.00	0.00	0.00	0.00	0.00	0.00	0.00	0.00
TRINITY_DN627757_c0_g1	0.00	12.12	0.00	0.00	0.00	0.00	0.00	0.00	0.00	0.00
TRINITY_DN627758_c0_g1	0.00	0.00	0.00	0.00	0.00	0.00	0.00	0.00	6.83	0.00
TRINITY_DN627759_c0_g1	0.00	0.00	0.00	6.11	10.37	0.00	0.00	0.00	9.64	0.00
TRINITY_DN62775_c0_g2	0.00	0.00	0.00	0.00	0.00	0.00	0.00	0.00	0.00	0.00
TRINITY_DN62775_c0_g3	0.00	0.00	0.00	9.18	0.00	0.00	0.00	0.00	28.96	0.00
TRINITY_DN62775_c1_g1	0.00	0.00	0.00	10.24	0.00	0.00	0.00	2.35	40.82	0.00
TRINITY_DN627760_c0_g1	0.00	15.85	0.00	0.00	0.00	0.00	0.00	0.00	4.51	0.00
TRINITY_DN627763_c0_g1	0.00	0.00	0.00	4.11	0.00	0.00	0.00	0.00	3.20	0.00
TRINITY_DN627769_c0_g1	0.00	1.81	0.00	0.67	9.08	6.62	0.00	0.00	5.59	0.00
TRINITY_DN62776_c0_g1	0.00	7.41	41.39	0.00	33.26	16.93	1.68	8.33	63.36	2.60
TRINITY_DN62776_c0_g2	0.00	0.00	0.00	28.55	32.75	16.58	0.14	0.00	0.00	0.14
TRINITY_DN62776_c0_g3	0.00	0.00	0.00	0.00	36.48	36.29	0.00	0.00	0.00	0.00
TRINITY_DN62776_c0_g4	17.57	0.00	0.00	0.00	0.00	0.00	0.00	0.00	0.00	0.00
TRINITY_DN62776_c1_g1	0.00	0.00	0.00	0.00	0.00	0.00	0.00	0.00	0.00	0.00
TRINITY_DN62776_c2_g1	0.00	0.00	0.00	0.00	0.00	0.00	0.00	0.00	0.00	0.00
TRINITY_DN62776_c6_g1	0.00	0.00	0.00	0.00	0.00	0.00	0.00	0.00	0.00	0.00
TRINITY_DN627771_c0_g1	0.00	0.00	0.00	8.17	0.00	0.00	0.00	0.00	0.00	0.00
TRINITY_DN627772_c0_g1	0.00	0.00	0.00	0.00	0.00	0.00	0.00	0.00	0.00	7.56
TRINITY_DN627773_c0_g1	0.00	0.00	0.00	0.00	0.00	0.00	0.00	0.00	9.33	1.94
TRINITY_DN627773_c1_g1	0.00	0.89	0.65	0.54	9.14	1.95	0.00	2.18	6.75	0.00
TRINITY_DN627773_c4_g1	0.00	0.00	0.00	0.00	0.00	2.27	0.00	0.00	0.00	0.00
TRINITY_DN627773_c5_g2	0.00	0.00	26.94	0.00	0.00	13.73	0.00	0.00	0.00	0.00
TRINITY_DN627774_c1_g1	0.00	0.00	0.00	0.00	0.00	0.00	0.00	2.16	6.82	0.00
TRINITY_DN627774_c2_g1	0.00	0.00	0.00	0.00	0.00	0.00	0.00	0.00	10.37	0.00
TRINITY_DN627776_c0_g1	0.00	0.00	16.05	0.00	0.00	0.00	0.00	0.00	0.00	0.00
TRINITY_DN627777_c0_g1	0.00	0.00	0.00	0.00	0.00	0.00	0.00	0.00	0.00	0.00
TRINITY_DN627778_c0_g1	0.00	0.00	0.00	0.00	0.00	0.00	0.00	0.00	0.00	0.00
TRINITY_DN62777_c0_g1	0.00	0.00	0.00	0.00	0.00	0.00	0.00	0.00	0.00	0.00
TRINITY_DN62777_c1_g1	0.00	0.00	0.00	8.76	4.85	0.00	0.00	4.26	0.00	0.00
TRINITY_DN627782_c0_g1	0.00	0.00	0.00	0.00	0.00	0.00	0.00	0.00	0.00	0.00
TRINITY_DN627784_c0_g1	0.00	0.00	0.00	0.00	0.00	0.00	0.00	0.00	6.65	0.00
TRINITY_DN627789_c0_g1	0.00	17.69	0.00	0.00	42.90	0.00	0.00	0.00	0.00	0.00
TRINITY_DN627789_c1_g1	0.00	0.00	0.00	0.00	0.00	0.00	0.00	0.00	0.00	0.00
TRINITY_DN62778_c0_g2	0.00	0.00	3.67	3.90	3.32	0.00	2.91	0.00	3.03	0.00
TRINITY_DN62778_c0_g3	0.00	0.00	0.00	0.00	0.00	0.00	0.00	0.00	0.00	0.00
TRINITY_DN627791_c0_g1	0.00	0.00	0.00	2.16	32.15	0.00	0.00	0.00	0.00	3.16
TRINITY_DN627791_c1_g1	7.41	0.00	0.00	0.00	0.00	0.00	0.00	0.00	0.00	0.00
TRINITY_DN627791_c2_g1	0.00	0.00	0.00	0.00	0.00	0.00	0.00	0.00	0.00	0.00
TRINITY_DN627793_c1_g1	0.00	0.00	59.33	0.00	0.00	0.00	0.00	0.00	0.00	0.00
TRINITY_DN627799_c0_g1	0.00	0.00	0.00	0.00	0.00	0.00	0.00	0.00	0.00	0.00
TRINITY_DN62779_c0_g1	0.00	0.00	0.00	3.09	0.00	0.00	0.00	4.51	0.00	4.54
TRINITY_DN62779_c1_g1	0.00	0.00	0.00	0.00	0.00	0.00	0.00	0.00	4.25	0.00
TRINITY_DN62779_c2_g1	0.00	0.00	1.87	0.00	5.74	0.00	1.72	0.00	0.00	0.00
TRINITY_DN6277_c0_g1	0.00	3.99	12.20	0.00	4.91	6.94	0.00	4.52	35.27	0.00
TRINITY_DN6277_c1_g1	0.52	0.64	5.33	9.20	17.87	1.54	3.05	1.07	23.65	1.11
TRINITY_DN6277_c1_g2	0.00	0.00	0.00	0.00	3.25	10.30	0.00	0.00	42.41	0.00
TRINITY_DN6277_c2_g1	0.00	4.65	0.00	10.29	0.00	2.82	0.00	0.00	18.70	0.00
TRINITY_DN6277_c3_g1	0.00	0.00	0.00	0.00	0.00	0.00	0.00	0.00	0.00	0.00
TRINITY_DN627800_c0_g1	0.00	0.00	0.00	0.00	0.00	12.76	0.00	0.00	3.50	0.00
TRINITY_DN627801_c0_g1	0.00	0.00	0.00	0.00	0.00	0.00	0.00	0.00	0.00	0.00
TRINITY_DN627801_c0_g2	0.00	0.00	0.00	0.00	11.61	0.00	0.00	0.00	0.00	0.00
TRINITY_DN627802_c0_g1	0.00	0.00	0.00	0.00	0.00	0.00	0.00	0.00	0.00	0.00
TRINITY_DN627803_c0_g1	0.00	0.00	0.00	0.00	0.00	0.00	0.00	0.00	0.00	0.00
TRINITY_DN627803_c1_g1	0.00	0.00	0.00	0.00	0.00	0.00	0.00	0.00	0.00	0.00
TRINITY_DN627804_c0_g1	0.00	0.00	0.00	5.74	0.00	0.00	0.00	0.00	0.00	0.00
TRINITY_DN627807_c0_g1	0.00	0.00	0.00	0.00	0.00	0.00	0.00	0.00	0.00	0.00
TRINITY_DN627808_c0_g1	0.00	0.00	0.00	0.00	0.00	19.90	0.00	0.00	0.00	0.00
TRINITY_DN627809_c0_g1	0.00	0.00	0.00	4.96	0.00	0.00	0.00	0.00	0.00	0.00
TRINITY_DN62780_c0_g1	0.00	2.25	5.43	7.15	21.38	0.00	0.00	2.46	8.63	0.00
TRINITY_DN62780_c0_g2	0.00	0.00	0.00	16.28	10.50	0.00	0.00	0.00	14.47	0.00
TRINITY_DN627810_c0_g1	0.00	0.00	2.56	4.69	0.00	0.00	0.00	0.00	2.44	0.00
TRINITY_DN627815_c0_g1	0.00	16.34	0.00	23.74	0.00	0.00	0.00	0.00	0.00	0.00
TRINITY_DN627816_c0_g2	0.00	0.00	0.00	3.54	17.64	0.00	0.00	0.00	27.50	0.00
TRINITY_DN627816_c1_g1	0.00	0.00	0.00	8.05	0.00	27.10	0.00	5.90	12.54	0.00
TRINITY_DN627816_c3_g1	0.00	0.00	0.00	2.01	10.01	0.00	0.00	0.00	0.00	0.00
TRINITY_DN627817_c1_g1	0.00	0.00	0.00	0.00	0.00	0.00	0.00	0.00	0.00	0.00
TRINITY_DN627818_c0_g1	0.00	0.00	6.82	8.20	20.53	0.00	0.00	0.00	0.00	0.00
TRINITY_DN627819_c0_g1	0.00	0.00	0.00	0.00	0.00	14.23	0.00	0.00	0.00	0.00
TRINITY_DN62781_c0_g2	0.00	0.00	20.03	8.69	13.37	7.68	0.00	0.00	37.46	0.00
TRINITY_DN62781_c1_g1	0.00	0.00	0.00	0.00	0.00	0.00	0.00	0.00	0.00	0.00
TRINITY_DN62781_c1_g2	0.00	0.00	16.36	4.88	0.00	0.00	0.00	0.00	10.57	0.00
TRINITY_DN62781_c2_g3	0.00	0.00	10.43	2.54	10.45	15.73	0.00	0.00	0.00	0.00
TRINITY_DN62781_c5_g1	0.00	0.00	0.00	0.00	0.00	0.00	0.00	0.00	0.00	16.77
TRINITY_DN62781_c6_g1	0.00	0.00	0.00	7.21	0.00	0.00	0.00	0.00	0.00	0.00
TRINITY_DN627820_c0_g1	0.00	0.00	0.00	0.00	0.00	9.83	0.00	0.00	0.00	0.00
TRINITY_DN627823_c1_g1	0.00	0.00	0.00	0.00	0.00	0.00	0.00	0.00	9.40	0.00
TRINITY_DN627824_c0_g1	0.00	0.00	0.00	35.32	0.00	0.00	0.00	0.00	18.66	0.00
TRINITY_DN627824_c0_g2	0.00	0.00	0.00	10.25	17.28	0.00	0.00	0.00	8.03	0.00
TRINITY_DN627824_c1_g1	0.00	0.00	0.00	0.00	0.00	0.00	0.00	0.00	0.00	0.00
TRINITY_DN627825_c0_g1	0.00	0.00	0.00	0.00	0.00	0.00	0.00	0.00	17.33	0.00
TRINITY_DN627827_c0_g1	0.00	0.00	0.00	0.00	0.00	0.00	0.00	0.00	30.15	0.00
TRINITY_DN627828_c0_g1	0.00	0.00	0.00	0.00	0.00	0.00	0.00	0.00	30.15	0.00
TRINITY_DN627828_c2_g1	0.00	0.00	0.00	5.04	0.00	0.00	0.00	0.00	39.55	0.00
TRINITY_DN627828_c3_g1	0.00	0.00	0.00	0.00	0.00	0.00	0.00	0.00	0.00	0.00
TRINITY_DN627828_c4_g1	0.00	0.00	0.00	1.49	0.00	0.00	0.00	0.00	0.00	0.00
TRINITY_DN627829_c0_g1	0.00	0.00	0.00	0.00	0.00	0.00	0.00	0.00	0.00	0.00
TRINITY_DN627829_c1_g1	0.00	0.00	0.00	0.00	0.00	0.00	0.00	0.00	0.00	0.00
TRINITY_DN62782_c0_g1	0.00	0.00	44.19	0.00	30.26	0.00	13.17	0.00	56.03	0.00
TRINITY_DN627831_c0_g1	0.00	0.00	14.03	0.00	0.00	0.00	0.00	0.00	6.83	0.00
TRINITY_DN627832_c0_g1	0.00	0.00	7.94	0.00	0.00	0.00	0.00	6.98	0.00	0.00
TRINITY_DN627834_c0_g1	0.00	0.00	0.00	0.00	0.00	4.66	0.00	0.00	0.00	0.00
TRINITY_DN627835_c0_g1	0.00	0.00	38.02	0.00	0.00	0.00	0.00	0.00	0.00	0.00
TRINITY_DN627836_c0_g1	0.00	0.00	0.00	10.23	0.00	0.00	0.00	0.00	0.00	0.00
TRINITY_DN627838_c0_g1	0.00	0.00	0.00	0.00	0.00	0.00	0.00	0.00	0.00	0.00
TRINITY_DN627839_c0_g1	0.00	0.00	0.00	0.00	0.00	0.00	0.00	0.00	21.30	0.00
TRINITY_DN627841_c0_g1	0.00	0.00	0.00	18.33	0.00	0.00	9.15	0.00	0.00	0.00
TRINITY_DN627845_c0_g1	0.00	0.00	0.00	16.33	0.00	0.00	0.00	0.00	0.00	0.00
TRINITY_DN627849_c0_g1	0.00	19.82	48.20	3.63	18.16	0.00	0.00	0.00	33.85	0.00
TRINITY_DN62784_c0_g2	0.00	6.16	0.74	3.19	9.91	0.74	2.73	0.00	0.72	2.74
TRINITY_DN627852_c0_g1	0.00	0.00	0.00	0.00	39.27	0.00	16.95	0.00	36.33	0.00
TRINITY_DN627856_c0_g1	0.00	0.00	0.00	7.85	0.00	0.00	0.00	0.00	0.00	0.00
TRINITY_DN627856_c1_g1	0.00	0.00	6.36	3.91	1.63	3.18	0.00	2.94	13.81	0.00
TRINITY_DN627856_c3_g1	0.00	0.00	0.00	8.29	0.00	0.00	12.33	0.00	0.00	0.00
TRINITY_DN627856_c5_g1	0.00	0.00	0.00	6.42	10.90	0.00	0.00	0.00	0.00	0.00
TRINITY_DN627858_c0_g1	0.00	0.00	0.00	0.00	0.00	9.60	0.00	0.00	0.00	0.00
TRINITY_DN627859_c0_g1	0.00	0.00	0.00	5.61	9.49	0.00	0.00	0.00	8.83	0.00
TRINITY_DN62785_c0_g1	0.00	0.00	0.00	0.00	0.00	0.00	0.00	0.00	9.77	0.00
TRINITY_DN62785_c0_g2	0.00	0.00	0.00	0.00	0.00	0.00	0.00	0.00	6.56	0.00
TRINITY_DN627860_c0_g1	0.00	26.48	0.00	0.00	32.62	0.00	0.00	0.00	0.00	0.00
TRINITY_DN627861_c0_g1	0.00	0.00	0.00	40.93	0.00	0.00	0.00	0.00	0.00	0.00
TRINITY_DN627863_c0_g1	0.00	0.00	0.00	0.00	0.00	0.00	0.00	0.00	0.00	0.00
TRINITY_DN627864_c0_g1	0.00	0.00	0.00	0.00	0.00	0.00	0.00	0.00	0.00	0.00
TRINITY_DN627865_c0_g1	0.00	0.00	0.00	6.73	0.00	0.00	0.00	0.00	0.00	0.00
TRINITY_DN627865_c1_g1	0.00	0.00	0.00	2.13	7.09	0.00	0.00	0.00	0.00	0.00
TRINITY_DN627866_c0_g1	0.00	0.00	0.00	0.00	0.00	0.00	0.00	0.00	0.00	0.00
TRINITY_DN627868_c0_g1	0.00	1.48	7.02	4.25	3.55	2.30	1.06	3.22	11.16	0.00
TRINITY_DN627869_c0_g1	0.00	3.88	2.71	0.00	0.00	0.00	0.00	0.00	10.95	0.00
TRINITY_DN62786_c0_g1	0.00	0.00	0.00	0.00	0.00	3.85	0.00	0.00	7.17	0.00
TRINITY_DN62786_c0_g2	0.00	0.00	0.00	12.22	31.11	0.00	9.15	0.00	9.64	0.00
TRINITY_DN62786_c1_g1	0.00	0.00	3.00	1.84	9.40	16.74	0.00	0.00	14.26	0.00
TRINITY_DN627873_c0_g1	0.00	0.00	0.00	2.13	3.53	0.00	0.00	0.00	0.00	0.00
TRINITY_DN627875_c1_g1	0.00	0.00	8.61	0.00	17.37	8.72	0.00	0.00	8.07	0.00
TRINITY_DN627875_c2_g2	0.00	0.00	0.00	0.00	0.00	0.00	0.00	0.00	0.00	0.00
TRINITY_DN627875_c4_g1	0.00	0.00	0.00	0.00	0.00	0.00	0.00	0.00	0.00	0.00
TRINITY_DN627875_c6_g1	0.00	0.00	0.00	0.00	0.00	0.00	0.00	0.00	0.00	0.00
TRINITY_DN627876_c0_g1	0.00	1.97	11.91	5.83	17.05	2.39	6.53	2.17	20.49	0.00
TRINITY_DN627878_c0_g1	1.22	0.00	2.82	3.47	14.46	2.82	1.30	1.31	9.54	0.00
TRINITY_DN627878_c0_g2	0.00	0.00	6.44	0.00	19.52	0.00	0.00	0.00	3.05	0.00
TRINITY_DN627878_c0_g3	0.00	0.00	0.00	0.00	25.22	0.00	0.00	22.15	0.00	0.00
TRINITY_DN627878_c0_g4	0.00	0.00	26.08	15.62	0.00	0.00	0.00	0.00	0.00	0.00
TRINITY_DN627878_c1_g1	0.00	10.29	0.00	0.00	0.00	0.00	0.00	0.00	0.00	0.00
TRINITY_DN627878_c2_g1	0.00	0.00	0.00	4.39	0.00	0.00	0.00	0.00	3.41	0.00
TRINITY_DN627878_c4_g1	0.00	0.00	0.00	0.00	17.65	0.00	0.00	0.00	0.00	0.00
TRINITY_DN62787_c0_g1	0.00	0.00	0.00	0.00	0.00	0.00	0.00	0.00	0.00	0.00
TRINITY_DN62787_c0_g2	0.00	0.00	0.00	0.00	0.00	0.00	0.00	0.00	0.00	0.00
TRINITY_DN627880_c0_g1	0.00	0.00	0.00	0.00	33.80	0.00	0.00	0.00	0.00	0.00
TRINITY_DN627881_c0_g2	0.00	0.00	0.00	0.00	0.00	0.00	0.00	0.00	0.00	0.00
TRINITY_DN627882_c0_g1	0.00	0.00	0.00	0.00	4.51	0.00	0.00	0.00	4.22	0.00
TRINITY_DN627891_c0_g1	0.00	0.00	4.13	0.00	0.00	0.00	0.00	7.34	0.00	0.00
TRINITY_DN627892_c0_g1	0.00	0.00	0.00	0.00	9.82	0.00	0.00	0.00	0.00	0.00
TRINITY_DN627893_c0_g1	0.00	0.00	0.00	0.00	0.00	0.00	0.00	0.00	0.00	0.00
TRINITY_DN627893_c0_g2	0.00	0.00	0.00	0.00	0.00	0.00	0.00	0.00	10.41	0.00
TRINITY_DN627895_c0_g1	0.00	0.00	0.00	0.00	0.00	0.00	0.00	0.00	0.00	0.00
TRINITY_DN627897_c0_g1	0.00	0.00	0.00	0.00	0.00	0.00	0.00	0.00	0.00	0.00
TRINITY_DN627897_c0_g2	0.00	0.00	8.98	0.00	0.00	0.00	0.00	0.00	4.22	0.00
TRINITY_DN62789_c0_g1	0.00	0.00	0.00	0.00	0.00	0.00	0.00	0.00	0.00	0.00
TRINITY_DN62789_c0_g3	0.00	0.00	0.00	0.00	0.00	0.00	0.00	0.00	0.00	0.00
TRINITY_DN62789_c2_g1	0.00	0.00	0.00	0.00	5.77	0.00	0.00	0.00	0.00	0.00
TRINITY_DN62789_c2_g2	0.00	0.00	0.00	0.00	0.00	0.00	0.00	0.00	61.82	0.00
TRINITY_DN62789_c4_g1	0.00	0.00	0.00	0.00	0.00	0.00	0.00	0.00	0.00	0.00
TRINITY_DN6278_c0_g1	0.00	21.11	19.77	21.82	123.55	6.08	3.99	16.64	92.23	2.91
TRINITY_DN6278_c0_g2	0.00	0.00	0.00	4.04	0.00	0.00	0.00	0.00	43.09	3.63
TRINITY_DN6278_c1_g1	0.00	0.00	0.00	0.00	0.00	0.00	0.00	0.00	0.00	0.00
TRINITY_DN6278_c3_g1	0.00	0.00	12.74	7.69	12.61	12.97	0.00	0.00	7.00	0.00
TRINITY_DN627900_c0_g1	0.00	0.00	4.64	2.81	0.00	0.00	0.00	0.00	4.36	0.00
TRINITY_DN627900_c1_g1	0.00	0.00	23.62	9.40	0.00	0.00	0.00	0.00	0.00	0.00
TRINITY_DN627901_c1_g1	0.00	0.00	0.00	31.76	0.00	0.00	0.00	0.00	0.00	0.00
TRINITY_DN627903_c0_g1	0.00	0.00	0.00	7.07	0.00	0.00	0.00	0.00	22.26	0.00
TRINITY_DN627906_c0_g1	0.00	0.00	0.00	0.00	0.00	9.00	0.00	0.00	0.00	0.00
TRINITY_DN627907_c0_g1	0.00	0.00	0.00	7.52	0.00	7.37	0.00	0.00	11.84	0.00
TRINITY_DN627908_c0_g1	0.00	14.14	0.00	0.00	17.28	17.34	0.00	0.00	8.03	0.00
TRINITY_DN62790_c0_g1	0.00	0.00	0.00	0.00	0.00	0.00	0.00	0.00	0.00	0.00
TRINITY_DN62790_c1_g1	0.00	6.07	22.07	13.15	14.82	49.48	0.00	0.00	35.55	6.55
TRINITY_DN627911_c1_g1	0.00	0.00	0.00	0.00	17.05	0.00	0.00	0.00	0.00	0.00
TRINITY_DN627912_c0_g1	0.00	20.90	0.00	37.93	0.00	0.00	0.00	0.00	131.06	0.00
TRINITY_DN627913_c0_g1	0.00	0.00	0.00	0.00	0.00	0.00	0.00	0.00	0.00	0.00
TRINITY_DN627917_c0_g1	0.00	0.00	0.00	0.00	0.00	0.00	0.00	0.00	0.00	0.00
TRINITY_DN627918_c0_g1	0.00	11.61	0.00	5.13	2.84	0.00	0.00	0.00	2.67	0.00
TRINITY_DN627919_c0_g1	0.00	0.00	0.00	0.00	0.00	0.00	0.00	0.00	0.00	0.00
TRINITY_DN62791_c0_g1	0.00	0.00	3.81	0.00	0.00	0.00	0.00	0.00	3.60	0.00
TRINITY_DN627920_c0_g1	0.00	0.00	0.00	0.00	0.00	0.00	0.00	0.00	0.00	0.00
TRINITY_DN627923_c1_g1	0.00	0.00	0.00	0.00	38.17	0.00	0.00	16.93	0.00	0.00
TRINITY_DN627924_c0_g1	0.00	0.00	0.00	0.00	6.08	0.00	0.00	0.00	0.00	0.00
TRINITY_DN627925_c0_g1	0.00	0.00	0.00	6.24	15.56	0.00	4.67	4.56	9.70	0.00
TRINITY_DN627925_c1_g1	0.00	0.00	0.00	23.13	0.00	0.00	0.00	0.00	73.31	0.00
TRINITY_DN627928_c0_g1	0.00	0.00	0.00	0.00	0.00	0.00	0.00	0.00	0.00	0.00
TRINITY_DN627928_c1_g1	0.00	0.00	0.00	3.35	0.00	0.00	0.00	0.00	10.40	0.00
TRINITY_DN627929_c0_g1	0.00	0.00	0.00	0.00	0.00	0.00	0.00	7.40	7.87	0.00
TRINITY_DN62792_c0_g1	1.10	0.00	0.00	2.68	6.27	0.92	0.80	0.82	9.22	1.98
TRINITY_DN62792_c0_g2	0.00	0.00	0.00	2.18	6.81	0.00	0.00	0.00	0.00	1.62
TRINITY_DN62792_c0_g3	0.00	0.00	0.00	0.00	0.00	0.00	0.00	0.00	0.00	0.00
TRINITY_DN627933_c0_g1	0.00	14.97	18.05	0.00	0.00	0.00	0.00	0.00	17.16	0.00
TRINITY_DN627934_c0_g1	0.00	0.00	0.00	0.00	0.00	17.15	0.00	0.00	31.97	0.00
TRINITY_DN627937_c0_g1	0.00	0.00	0.00	0.00	0.00	0.00	0.00	0.00	0.00	0.00
TRINITY_DN627938_c0_g1	0.00	0.00	0.00	1.60	7.98	2.62	0.00	0.00	2.50	2.36
TRINITY_DN627938_c1_g1	0.00	0.00	0.00	0.00	0.00	0.00	0.00	0.00	0.00	0.00
TRINITY_DN627938_c2_g1	0.00	0.00	2.68	2.20	0.93	0.89	0.82	1.67	8.68	0.00
TRINITY_DN627938_c6_g1	0.00	0.00	0.00	0.00	0.00	0.00	0.00	0.00	0.00	0.00
TRINITY_DN627938_c8_g1	0.00	5.30	0.00	0.00	13.08	0.00	0.00	1.19	0.00	0.00
TRINITY_DN62793_c0_g1	2.72	0.00	12.91	5.91	13.05	0.00	0.00	2.90	12.25	0.00
TRINITY_DN62793_c11_g1	0.00	0.00	0.00	0.00	0.00	0.00	0.00	0.00	7.12	0.00
TRINITY_DN62793_c1_g1	0.00	0.00	0.00	0.00	17.46	17.53	0.00	0.00	0.00	0.00
TRINITY_DN62793_c1_g2	0.00	0.78	2.81	0.00	3.86	0.94	0.00	0.00	0.00	0.00
TRINITY_DN62793_c1_g5	4.25	8.36	35.55	6.13	157.86	5.11	4.58	13.43	57.12	9.02
TRINITY_DN62793_c2_g1	0.62	4.11	11.95	6.94	21.77	9.83	1.30	4.64	10.29	0.65
TRINITY_DN62793_c3_g1	0.00	0.00	0.00	3.66	6.42	0.00	0.00	0.00	0.00	0.00
TRINITY_DN62793_c4_g1	0.00	0.00	0.00	0.00	17.89	0.00	6.39	0.00	0.00	0.00
TRINITY_DN62793_c5_g1	0.00	0.00	12.05	9.90	0.00	0.00	0.00	0.00	0.00	0.00
TRINITY_DN62793_c8_g1	0.00	0.00	0.00	0.00	0.00	4.66	0.00	0.00	0.00	0.00
TRINITY_DN62793_c9_g1	0.00	0.00	0.00	0.00	0.00	0.00	0.00	0.00	0.00	0.00
TRINITY_DN627941_c0_g1	12.81	0.00	0.00	0.00	0.00	0.00	0.00	0.00	0.00	0.00
TRINITY_DN627944_c1_g1	8.09	0.00	18.29	14.31	22.09	0.00	0.00	0.00	29.15	0.00
TRINITY_DN627944_c2_g1	0.00	0.00	49.26	9.90	16.90	0.00	0.00	0.00	0.00	0.00
TRINITY_DN627944_c3_g1	0.00	0.00	49.75	23.73	23.75	20.19	8.87	17.68	53.52	0.00
TRINITY_DN627945_c0_g1	0.00	3.32	29.31	5.22	28.77	8.43	3.21	4.70	27.20	3.70
TRINITY_DN627946_c1_g1	0.00	0.00	0.00	0.00	0.00	0.00	0.00	0.00	0.00	0.00
TRINITY_DN627947_c0_g1	0.00	0.00	0.00	10.13	0.00	0.00	0.00	0.00	36.86	0.00
TRINITY_DN627949_c0_g1	0.00	0.00	0.00	0.00	0.00	16.69	0.00	0.00	0.00	0.00
TRINITY_DN627949_c1_g1	0.00	0.00	0.00	0.00	0.00	0.00	0.00	0.00	0.00	0.00
TRINITY_DN62794_c0_g1	0.00	0.00	0.00	11.87	0.00	0.00	0.00	0.00	9.50	0.00
TRINITY_DN62794_c1_g1	0.00	0.00	0.00	0.00	0.00	0.00	0.00	0.00	0.00	0.00
TRINITY_DN627950_c0_g1	0.00	0.00	0.00	0.00	0.00	0.00	0.00	0.00	4.21	0.00
TRINITY_DN627950_c1_g1	0.00	0.00	0.00	0.00	0.00	0.00	0.00	0.00	5.28	0.00
TRINITY_DN627951_c0_g1	0.00	0.00	0.00	13.58	0.00	0.00	0.00	0.00	0.00	0.00
TRINITY_DN627951_c0_g3	0.00	0.00	0.00	0.00	32.62	0.00	0.00	0.00	0.00	0.00
TRINITY_DN627951_c1_g1	0.00	0.00	0.00	3.11	14.24	0.00	0.00	0.00	0.00	10.14
TRINITY_DN627951_c2_g1	0.00	0.00	0.00	0.00	0.00	0.00	0.00	0.00	27.83	0.00
TRINITY_DN627951_c3_g1	0.00	0.00	0.00	0.00	0.00	0.00	0.00	0.00	0.00	0.00
TRINITY_DN627953_c0_g1	0.00	0.00	0.00	0.00	0.00	0.00	0.00	13.24	27.83	0.00
TRINITY_DN627954_c0_g1	0.00	0.00	0.00	0.00	0.00	0.00	0.00	0.00	0.00	0.00
TRINITY_DN627955_c0_g1	0.00	1.60	0.00	4.74	0.00	0.00	0.00	0.00	9.28	0.00
TRINITY_DN627959_c0_g1	0.00	0.00	0.00	0.00	0.00	0.00	0.00	0.00	0.00	0.00
TRINITY_DN62795_c0_g1	0.00	0.00	0.00	1.28	4.27	0.00	0.00	0.00	10.05	0.00
TRINITY_DN62795_c1_g1	0.00	0.00	0.00	8.54	0.00	28.89	0.00	12.82	40.49	0.00
TRINITY_DN62795_c2_g1	0.00	10.00	6.08	0.00	6.08	0.00	0.00	0.00	5.87	5.40
TRINITY_DN62795_c4_g1	0.00	0.00	0.00	0.00	0.00	0.00	0.00	0.00	0.00	0.00
TRINITY_DN62795_c5_g1	0.00	0.00	0.00	0.00	0.00	0.00	0.00	0.00	0.00	0.00
TRINITY_DN62795_c6_g1	0.00	0.00	0.00	0.00	12.61	0.00	0.00	11.08	0.00	0.00
TRINITY_DN627962_c0_g1	0.00	0.00	4.32	3.54	1.47	1.44	0.00	0.00	2.78	1.32
TRINITY_DN627963_c0_g1	0.00	0.00	0.00	0.00	0.00	0.00	0.00	0.00	0.00	0.00
TRINITY_DN627964_c1_g1	0.00	0.00	0.00	0.00	0.00	0.00	0.00	0.00	0.00	0.00
TRINITY_DN627966_c0_g1	0.87	0.83	2.98	5.50	14.29	5.95	2.74	1.86	9.64	0.00
TRINITY_DN627966_c0_g2	0.00	0.00	0.00	0.00	0.00	0.00	0.00	0.00	0.00	0.00
TRINITY_DN627966_c0_g3	0.00	9.71	0.00	0.00	0.00	0.00	0.00	0.00	11.05	10.41
TRINITY_DN627966_c0_g4	0.00	0.00	0.00	0.00	0.00	0.00	0.00	0.00	3.98	0.00
TRINITY_DN627966_c1_g1	0.00	0.00	0.00	0.00	0.00	0.00	0.00	0.00	0.00	0.00
TRINITY_DN627966_c1_g2	0.00	0.00	0.00	14.16	0.00	0.00	0.00	0.00	14.77	0.00
TRINITY_DN627966_c2_g1	0.00	0.00	0.00	0.00	0.00	0.00	0.00	0.00	0.00	0.00
TRINITY_DN627966_c2_g2	0.00	0.00	0.00	0.00	0.00	0.00	0.00	0.00	3.93	0.00
TRINITY_DN627966_c3_g1	0.00	0.00	0.00	0.00	27.35	0.00	0.00	0.00	0.00	0.00
TRINITY_DN627966_c4_g1	0.00	0.00	0.00	0.00	9.17	9.18	0.00	0.00	4.29	8.12
TRINITY_DN627966_c7_g1	0.00	0.00	0.00	0.00	0.00	0.00	0.00	0.00	0.00	0.00
TRINITY_DN627967_c0_g1	0.00	0.00	21.28	0.00	0.00	0.00	4.01	0.00	0.00	0.00
TRINITY_DN627968_c0_g1	0.00	0.00	0.00	11.40	0.00	0.00	0.00	0.00	0.00	0.00
TRINITY_DN627968_c0_g2	0.00	0.00	0.00	0.00	0.00	0.00	0.00	0.00	0.00	0.00
TRINITY_DN627969_c0_g1	0.00	0.00	25.11	7.56	0.00	0.00	0.00	0.00	0.00	0.00
TRINITY_DN62796_c0_g2	0.00	35.61	28.35	0.00	0.00	0.00	0.00	12.82	0.00	0.00
TRINITY_DN62796_c3_g1	0.00	0.00	0.00	0.00	0.00	0.00	0.00	0.00	0.00	0.00
TRINITY_DN627970_c0_g1	0.00	0.00	0.00	17.09	0.00	0.00	0.00	0.00	0.00	0.00
TRINITY_DN627970_c0_g2	0.00	0.00	0.00	0.00	0.00	0.00	0.00	0.00	3.77	0.00
TRINITY_DN627970_c0_g4	0.00	1.67	3.00	2.47	3.09	1.00	0.92	0.94	1.95	0.00
TRINITY_DN627970_c1_g1	0.00	0.00	0.00	0.00	16.90	0.00	5.06	0.00	0.00	0.00
TRINITY_DN627970_c4_g1	0.00	0.00	0.00	0.00	0.00	0.00	0.00	0.00	8.39	0.00
TRINITY_DN627970_c5_g1	0.00	0.00	0.00	0.00	0.00	0.00	0.00	0.00	0.00	0.00
TRINITY_DN627971_c0_g1	0.00	0.00	0.00	6.22	0.00	0.00	0.00	0.00	9.83	0.00
TRINITY_DN627972_c0_g1	0.00	0.00	0.00	0.00	0.00	0.00	0.00	0.00	0.00	0.00
TRINITY_DN627973_c0_g1	0.00	0.00	0.00	0.00	0.00	0.00	0.00	0.00	0.00	0.00
TRINITY_DN627976_c0_g1	0.00	0.00	0.00	0.00	0.00	0.00	0.00	0.00	0.00	0.00
TRINITY_DN627977_c0_g1	0.00	0.00	9.10	0.00	3.07	6.09	0.00	0.00	5.76	2.72
TRINITY_DN627979_c0_g1	0.00	1.73	2.08	1.28	4.24	0.00	0.00	0.00	7.99	0.00
TRINITY_DN62797_c0_g1	0.00	0.00	0.00	0.00	0.00	0.00	0.00	0.00	0.00	0.00
TRINITY_DN62797_c0_g2	0.91	0.00	5.49	7.53	20.48	10.47	5.79	5.88	25.77	0.24
TRINITY_DN62797_c0_g3	0.00	0.00	0.00	0.00	0.00	0.00	0.00	0.00	27.41	0.00
TRINITY_DN627981_c0_g1	0.00	0.00	0.00	2.27	3.76	0.00	0.00	0.00	0.00	0.00
TRINITY_DN627982_c0_g1	0.00	0.00	0.00	0.00	0.00	0.00	0.00	0.00	5.60	0.00
TRINITY_DN627988_c0_g1	0.00	0.00	0.00	0.00	0.00	0.00	0.00	0.00	0.00	0.00
TRINITY_DN627989_c0_g1	0.00	0.00	0.00	0.00	0.00	0.00	0.00	0.00	0.00	0.00
TRINITY_DN62798_c0_g1	0.00	0.00	0.00	0.00	15.62	0.00	0.00	0.00	0.00	0.00
TRINITY_DN62798_c0_g2	0.00	0.00	0.00	0.00	0.00	0.00	0.00	0.00	0.00	0.00
TRINITY_DN62798_c1_g1	0.00	0.00	0.00	0.00	7.34	0.00	0.00	0.00	6.84	0.00
TRINITY_DN62798_c1_g2	0.00	0.00	0.00	0.00	0.00	0.00	0.00	0.00	0.00	0.00
TRINITY_DN62798_c1_g3	0.00	0.00	0.00	0.00	0.00	0.00	0.00	0.00	0.00	0.00
TRINITY_DN62798_c1_g4	0.00	0.00	0.00	10.67	0.00	0.00	0.00	0.00	0.00	0.00
TRINITY_DN627995_c1_g1	0.00	0.00	0.00	0.00	0.00	0.00	0.00	0.00	0.00	0.00
TRINITY_DN627998_c0_g1	0.00	0.00	0.00	3.63	0.00	0.00	0.00	5.31	0.00	0.00
TRINITY_DN62799_c0_g1	0.00	0.00	0.00	2.88	0.00	0.00	0.00	0.00	0.00	0.00
TRINITY_DN62799_c0_g2	0.00	0.00	0.00	0.00	0.00	0.00	0.00	0.00	0.00	0.00
TRINITY_DN62799_c1_g1	0.00	0.00	0.00	0.00	0.00	6.28	0.00	0.00	5.83	0.00
TRINITY_DN6279_c0_g1	13.91	0.00	0.00	9.39	0.38	15.88	13.95	0.00	7.79	0.00
TRINITY_DN6279_c0_g2	0.00	0.00	9.64	5.76	15.63	0.00	0.00	0.00	7.03	0.00
TRINITY_DN6279_c1_g1	0.00	0.00	21.53	0.00	0.00	0.00	0.00	0.00	14.01	0.00
TRINITY_DN6279_c2_g1	0.00	0.00	6.05	0.00	23.80	30.50	0.00	0.00	11.32	0.00
TRINITY_DN6279_c3_g1	1.59	46.28	78.76	48.70	101.94	58.19	13.73	13.83	117.16	4.65
TRINITY_DN6279_c4_g1	0.00	0.00	0.00	0.00	0.00	0.00	0.00	0.00	7.95	0.00
TRINITY_DN6279_c5_g1	0.00	0.00	0.00	271.21	0.00	0.00	0.00	0.00	0.00	0.00
TRINITY_DN6279_c9_g1	0.00	0.00	0.00	3.78	0.00	0.00	0.00	0.00	0.00	0.00
TRINITY_DN627_c0_g1	0.00	20.23	68.75	26.71	77.62	9.90	17.75	23.21	180.72	0.00
TRINITY_DN627_c0_g2	0.00	0.00	0.00	0.00	11.31	0.00	0.00	0.00	0.00	0.00
TRINITY_DN627_c1_g1	0.00	0.00	0.00	0.00	0.00	0.00	0.00	0.00	0.00	0.00
TRINITY_DN628001_c0_g1	0.00	0.00	0.00	0.00	0.00	0.00	0.00	0.00	0.00	0.00
TRINITY_DN628002_c0_g1	0.00	0.00	0.00	0.00	48.93	0.00	0.00	0.00	0.00	0.00
TRINITY_DN628006_c0_g1	0.00	4.48	0.00	1.65	10.97	0.00	0.00	0.00	2.58	0.00
TRINITY_DN628006_c0_g2	0.00	0.00	0.00	0.00	0.00	0.00	0.00	0.00	0.00	0.00
TRINITY_DN628006_c3_g1	0.00	0.00	0.00	0.00	0.00	0.00	0.00	0.00	0.00	0.00
TRINITY_DN628006_c5_g1	0.00	0.00	6.42	0.00	0.00	0.00	0.00	0.00	0.00	0.00
TRINITY_DN628008_c0_g1	0.00	0.00	0.00	0.00	93.73	0.00	13.60	0.00	0.00	0.00
TRINITY_DN62800_c1_g1	0.00	2.64	9.56	1.94	3.22	0.00	5.81	5.72	9.07	0.00
TRINITY_DN62800_c2_g1	0.00	0.00	0.00	0.00	0.00	0.00	0.00	0.00	0.00	0.00
TRINITY_DN62800_c3_g1	0.00	0.00	0.00	0.00	7.45	0.00	0.00	0.00	0.00	0.00
TRINITY_DN628014_c0_g1	4.32	1.39	3.34	0.00	2.53	0.00	0.00	0.00	10.00	0.00
TRINITY_DN628016_c0_g1	0.00	22.69	0.00	0.00	0.00	0.00	0.00	0.00	12.92	0.00
TRINITY_DN628017_c0_g1	0.00	0.00	0.00	0.00	0.00	0.00	4.16	0.00	0.00	0.00
TRINITY_DN628018_c0_g1	0.00	0.00	0.00	0.00	0.00	0.00	0.00	0.00	0.00	0.00
TRINITY_DN628019_c0_g1	0.00	0.00	0.00	0.00	0.00	0.00	0.00	0.00	18.16	0.00
TRINITY_DN628019_c1_g1	0.00	0.00	23.04	0.00	8.99	0.00	0.00	0.00	8.41	0.00
TRINITY_DN628019_c1_g2	0.00	0.00	0.00	0.00	0.00	0.00	0.00	0.00	0.00	0.00
TRINITY_DN62801_c0_g1	0.00	0.00	0.00	8.16	0.00	0.00	6.09	5.97	26.51	0.00
TRINITY_DN62801_c0_g3	0.00	0.00	0.00	0.00	0.00	0.00	0.00	0.00	0.00	0.00
TRINITY_DN62801_c0_g4	0.00	0.00	0.00	0.00	0.00	0.00	0.00	0.00	0.00	0.00
TRINITY_DN62801_c1_g1	0.00	0.00	7.53	0.00	7.56	0.00	0.00	0.00	0.00	0.00
TRINITY_DN62801_c1_g2	0.00	0.00	0.00	0.00	0.00	0.00	0.00	0.00	0.00	0.00
TRINITY_DN62801_c1_g3	0.00	0.00	0.00	0.00	0.00	0.00	0.00	0.00	0.00	0.00
TRINITY_DN62801_c4_g1	0.00	0.00	0.00	15.17	0.00	0.00	0.00	0.00	0.00	0.00
TRINITY_DN628020_c0_g1	0.00	0.00	0.00	0.00	0.00	0.00	0.00	0.00	4.83	0.00
TRINITY_DN628021_c0_g1	0.00	0.00	0.00	2.73	0.00	0.00	0.00	0.00	4.23	0.00
TRINITY_DN628022_c0_g1	0.00	0.00	0.00	0.00	0.00	0.00	0.00	0.00	4.80	0.00
TRINITY_DN628023_c0_g1	0.00	0.00	0.00	0.00	15.24	0.00	0.00	0.00	0.00	0.00
TRINITY_DN628026_c0_g1	0.00	0.00	0.00	0.00	0.00	0.00	0.00	0.00	0.00	0.00
TRINITY_DN628026_c0_g2	0.00	0.00	0.00	0.00	0.00	0.00	0.00	0.00	10.71	0.00
TRINITY_DN628027_c0_g1	0.00	0.00	0.00	8.07	0.00	0.00	0.00	0.00	0.00	0.00
TRINITY_DN628028_c0_g1	2.20	0.00	10.37	0.00	5.26	2.60	2.37	0.00	4.94	2.33
TRINITY_DN62802_c0_g1	0.00	0.00	0.00	9.11	0.00	0.00	0.00	13.69	0.00	0.00
TRINITY_DN62802_c1_g1	0.00	0.00	0.00	0.00	13.40	0.00	0.00	0.00	0.00	0.00
TRINITY_DN628031_c0_g1	0.00	0.00	0.00	0.00	0.00	0.00	0.00	0.00	0.00	0.00
TRINITY_DN628035_c1_g1	0.00	0.00	0.00	4.79	0.00	0.00	0.00	0.00	0.00	0.00
TRINITY_DN628036_c0_g1	0.00	14.07	6.80	12.76	14.41	0.00	0.00	9.51	6.43	0.00
TRINITY_DN628037_c0_g2	1.76	0.00	13.21	6.29	8.38	4.11	0.00	1.88	3.94	0.00
TRINITY_DN628038_c0_g1	0.00	0.00	0.00	0.00	0.00	0.00	6.01	0.00	0.00	0.00
TRINITY_DN628039_c0_g1	0.00	0.00	0.00	10.39	0.00	0.00	0.00	31.41	2417.80	0.00
TRINITY_DN62803_c0_g1	0.00	0.00	0.00	0.00	0.00	0.00	0.00	0.00	0.00	0.00
TRINITY_DN62803_c1_g1	0.00	0.00	0.00	0.00	0.00	0.00	0.00	0.00	0.00	0.00
TRINITY_DN628040_c0_g1	0.00	0.00	0.00	0.00	0.00	6.74	0.00	0.00	0.00	0.00
TRINITY_DN628041_c0_g1	0.00	0.00	37.17	14.95	0.00	0.00	0.00	11.15	11.75	0.00
TRINITY_DN628042_c0_g1	0.00	0.00	0.00	1.04	0.00	5.09	1.56	0.00	4.91	0.00
TRINITY_DN628043_c0_g1	0.00	0.00	0.00	0.00	0.00	0.00	0.00	0.00	10.64	0.00
TRINITY_DN628046_c0_g3	0.00	0.00	16.84	0.00	0.00	0.00	0.00	0.00	0.00	0.00
TRINITY_DN628049_c0_g1	0.00	0.00	0.00	0.00	0.00	0.00	0.00	0.00	0.00	0.00
TRINITY_DN62804_c0_g1	0.00	0.00	4.68	8.49	0.00	0.00	4.23	3.14	26.33	0.00
TRINITY_DN62804_c0_g2	0.00	0.00	4.24	5.99	5.99	1.82	5.01	0.00	0.00	0.00
TRINITY_DN62804_c0_g3	0.00	0.00	4.99	2.60	4.32	0.00	0.00	0.00	14.22	1.92
TRINITY_DN62804_c0_g4	0.00	0.00	12.30	9.25	13.66	1.98	0.00	0.00	3.79	0.00
TRINITY_DN62804_c1_g1	0.00	0.00	0.00	4.95	12.32	0.00	0.00	0.00	11.51	0.00
TRINITY_DN62804_c2_g1	0.00	0.00	0.00	9.98	0.00	0.00	0.00	0.00	0.00	0.00
TRINITY_DN62804_c5_g1	0.00	0.00	0.00	19.42	16.62	49.21	0.00	0.00	15.29	0.00
TRINITY_DN62804_c6_g1	0.00	0.00	0.00	0.00	0.00	0.00	0.00	0.00	0.00	0.00
TRINITY_DN628050_c0_g1	0.00	0.00	0.00	5.79	0.00	0.00	0.00	0.00	27.42	0.00
TRINITY_DN628052_c1_g1	0.00	0.00	1.87	2.30	0.00	1.87	0.00	0.00	5.40	0.00
TRINITY_DN628055_c0_g1	0.00	0.00	0.00	0.00	0.00	0.00	0.00	0.00	0.00	0.00
TRINITY_DN628058_c0_g1	0.00	0.00	0.00	0.00	0.00	0.00	0.00	0.00	5.50	0.00
TRINITY_DN62805_c0_g1	0.00	0.00	0.00	0.00	0.00	0.00	0.00	0.00	0.00	3.85
TRINITY_DN628060_c0_g1	0.00	1.89	2.27	0.47	7.03	0.00	2.09	0.92	7.57	0.00
TRINITY_DN628062_c1_g1	0.00	0.00	5.43	0.00	0.00	0.00	0.00	0.00	0.00	0.00
TRINITY_DN628063_c1_g1	0.00	0.00	0.00	0.00	0.00	0.00	0.00	0.00	0.00	0.00
TRINITY_DN628064_c0_g1	0.00	0.00	0.00	22.89	0.00	9.71	0.00	0.00	0.00	0.00
TRINITY_DN628065_c0_g1	0.00	0.00	0.00	0.00	0.00	5.41	0.00	0.00	5.03	0.00
TRINITY_DN62806_c0_g1	1.53	22.20	39.19	19.69	72.81	24.96	8.17	13.13	63.44	0.00
TRINITY_DN628072_c0_g1	0.00	0.00	0.00	0.00	31.31	0.00	0.00	0.00	7.28	0.00
TRINITY_DN628074_c0_g1	0.00	0.00	0.00	0.00	29.83	0.00	0.00	0.00	18.50	8.71
TRINITY_DN628076_c0_g1	0.00	0.00	0.00	13.94	0.00	0.00	0.00	0.00	0.00	10.34
TRINITY_DN628078_c0_g1	0.00	0.00	0.00	1.87	0.00	0.00	0.00	0.00	0.00	0.00
TRINITY_DN62807_c0_g1	0.00	0.00	0.00	0.00	0.00	0.00	0.00	0.00	0.00	0.00
TRINITY_DN62807_c1_g1	0.00	0.00	25.16	7.59	2.38	0.00	0.00	0.00	11.91	0.00
TRINITY_DN62807_c2_g1	0.00	0.00	0.00	0.00	10.56	21.15	0.00	0.00	0.00	0.00
TRINITY_DN62807_c6_g1	0.00	0.00	5.33	0.00	0.00	0.00	0.00	0.00	0.00	0.00
TRINITY_DN628082_c0_g1	0.00	0.00	0.00	0.00	0.00	0.00	0.00	0.00	0.00	0.00
TRINITY_DN628083_c0_g3	0.00	0.00	3.42	0.00	0.00	3.44	0.00	0.00	0.00	0.00
TRINITY_DN628084_c0_g1	0.00	0.00	0.00	4.65	0.00	0.00	0.00	0.00	21.83	6.90
TRINITY_DN628086_c0_g1	0.00	0.00	0.00	0.00	0.00	0.00	0.00	0.00	0.00	0.00
TRINITY_DN628088_c0_g1	0.00	0.00	0.00	0.00	0.00	0.00	0.00	0.00	2.23	4.21
TRINITY_DN62808_c0_g1	0.00	0.00	0.00	0.00	0.00	0.00	0.00	0.00	0.00	0.00
TRINITY_DN62808_c0_g2	0.00	0.00	0.00	3.27	2.23	0.00	0.00	0.99	4.13	1.96
TRINITY_DN62808_c1_g2	0.00	0.00	0.00	0.00	0.00	0.00	0.00	5.78	3.05	0.00
TRINITY_DN62808_c2_g1	0.00	4.76	0.00	38.44	3.09	0.00	0.00	0.00	2.90	0.00
TRINITY_DN628095_c0_g1	0.00	2.39	2.88	4.42	8.85	0.00	0.00	1.33	20.85	0.00
TRINITY_DN628097_c0_g1	2.82	0.00	8.71	0.00	0.00	18.57	14.99	4.53	13.35	0.00
TRINITY_DN628097_c1_g1	0.00	0.00	0.00	7.52	0.00	0.00	0.00	0.00	11.84	0.00
TRINITY_DN628098_c0_g1	0.00	0.00	0.00	0.00	0.00	0.00	0.00	0.00	0.00	0.00
TRINITY_DN628099_c0_g1	0.00	0.00	0.00	22.48	38.49	0.00	0.00	0.00	17.81	0.00
TRINITY_DN62809_c0_g1	0.00	0.00	0.00	2.35	3.92	0.00	0.00	1.18	3.69	0.00
TRINITY_DN6280_c0_g1	0.00	2.91	29.80	4.93	0.00	8.53	0.00	4.38	69.91	4.41
TRINITY_DN6280_c0_g2	0.00	0.00	0.00	0.00	0.00	0.00	0.00	0.00	10.62	0.00
TRINITY_DN6280_c0_g3	0.00	0.00	0.00	6.22	0.00	0.00	0.00	0.00	9.83	0.00
TRINITY_DN6280_c1_g1	0.00	0.00	24.59	0.00	110.43	0.00	22.68	15.27	0.00	0.00
TRINITY_DN6280_c7_g1	0.00	0.00	0.00	0.00	0.00	0.00	0.00	0.00	0.00	0.00
TRINITY_DN628100_c0_g1	0.00	0.00	0.00	0.00	0.00	0.00	0.00	0.00	0.00	0.00
TRINITY_DN628100_c1_g1	0.00	0.00	0.00	0.00	0.00	0.00	0.00	0.00	0.00	0.00
TRINITY_DN628100_c4_g1	0.00	0.00	0.00	0.00	0.00	0.00	0.00	0.00	0.00	0.00
TRINITY_DN628100_c5_g1	0.00	0.00	0.00	0.00	0.00	0.00	0.00	0.00	0.00	0.00
TRINITY_DN628101_c3_g1	0.00	0.00	0.00	0.00	0.00	41.51	0.00	0.00	0.00	0.00
TRINITY_DN628102_c0_g1	0.00	5.87	0.00	0.00	21.50	0.00	0.00	0.00	0.00	0.00
TRINITY_DN628103_c0_g1	0.00	0.00	0.00	4.62	5.49	0.00	0.00	9.64	0.00	0.00
TRINITY_DN628106_c0_g1	0.00	0.00	25.82	0.00	0.00	0.00	0.00	0.00	0.00	0.00
TRINITY_DN628107_c0_g1	0.00	0.00	0.00	0.00	0.00	0.00	0.00	0.00	0.00	0.00
TRINITY_DN628108_c0_g1	0.00	0.00	0.00	0.00	0.00	0.00	0.00	0.00	0.00	0.00
TRINITY_DN628108_c10_g1	0.00	24.40	0.00	0.00	0.00	0.00	0.00	0.00	0.00	0.00
TRINITY_DN628108_c2_g1	0.00	0.00	7.60	0.00	0.00	0.00	0.00	0.00	0.00	6.74
TRINITY_DN628108_c7_g1	0.00	0.00	0.00	2.38	15.75	0.00	0.00	0.00	0.00	0.00
TRINITY_DN628108_c8_g1	0.00	0.00	2.80	0.00	0.00	2.80	2.55	2.53	13.30	0.00
TRINITY_DN628108_c9_g1	0.00	0.00	0.00	11.33	58.28	0.00	0.00	0.00	0.00	0.00
TRINITY_DN628109_c1_g1	0.00	0.00	0.00	0.00	0.00	0.00	0.00	0.00	0.00	0.00
TRINITY_DN62810_c0_g1	0.00	9.07	0.00	0.00	0.00	0.00	0.00	0.00	0.00	0.00
TRINITY_DN628110_c0_g1	0.00	0.00	2.24	1.37	0.00	0.00	0.00	0.00	0.00	0.00
TRINITY_DN628112_c0_g1	0.00	0.00	0.00	0.00	0.00	0.00	0.00	0.00	0.00	0.00
TRINITY_DN628112_c0_g2	0.00	0.00	0.00	0.00	0.00	0.00	0.00	0.00	0.00	0.00
TRINITY_DN628113_c0_g1	0.00	0.00	0.00	0.00	0.00	0.00	0.00	0.00	0.00	0.00
TRINITY_DN628115_c0_g1	0.00	0.00	0.00	0.00	0.00	0.00	0.00	0.00	0.00	0.00
TRINITY_DN628116_c0_g1	0.00	0.00	30.27	0.00	7.60	0.00	0.00	0.00	0.00	0.00
TRINITY_DN628119_c0_g1	0.00	39.94	0.00	7.21	0.00	0.00	0.00	0.00	0.00	0.00
TRINITY_DN62811_c0_g1	0.00	0.00	10.60	0.00	43.02	0.00	0.00	0.00	20.01	0.00
TRINITY_DN62811_c0_g2	1.01	0.97	5.82	10.76	15.56	4.66	0.00	1.09	16.94	0.00
TRINITY_DN628120_c0_g1	0.00	0.00	0.00	0.00	0.00	0.00	0.00	2.15	6.76	0.00
TRINITY_DN628122_c0_g2	4.23	0.00	0.00	2.90	10.50	0.00	0.00	0.00	14.17	4.43
TRINITY_DN628122_c1_g1	0.00	0.00	0.00	5.67	0.00	0.00	0.00	0.00	17.86	0.00
TRINITY_DN628123_c1_g1	0.00	0.00	0.00	9.23	15.79	0.00	27.47	0.00	53.66	0.00
TRINITY_DN628126_c0_g1	0.00	0.00	0.00	0.00	0.00	0.00	0.00	0.00	0.00	0.00
TRINITY_DN628129_c0_g1	0.00	0.00	0.00	0.00	0.00	0.00	0.00	0.00	0.00	0.00
TRINITY_DN62812_c0_g1	0.00	31.40	0.00	5.67	9.60	0.00	0.00	13.24	61.36	0.00
TRINITY_DN62812_c0_g2	0.00	0.00	6.89	0.00	0.00	0.00	0.00	0.00	6.44	0.00
TRINITY_DN62812_c1_g1	0.00	0.00	0.00	0.00	0.00	0.00	0.00	0.00	0.00	0.00
TRINITY_DN62812_c4_g1	0.00	0.00	0.00	0.00	0.00	0.00	0.00	0.00	0.00	0.00
TRINITY_DN62812_c7_g1	0.00	0.00	0.00	0.00	0.00	0.00	0.00	0.00	0.00	0.00
TRINITY_DN628130_c0_g1	0.00	4.63	11.25	3.39	5.63	0.00	0.00	0.00	0.00	0.00
TRINITY_DN628130_c1_g1	0.00	0.00	0.00	0.00	0.00	0.00	0.00	0.00	0.00	0.00
TRINITY_DN628130_c2_g1	0.00	0.00	0.00	0.00	0.00	0.00	0.00	0.00	0.00	0.00
TRINITY_DN628131_c0_g1	0.00	0.00	0.00	0.00	0.00	0.00	0.00	0.00	0.00	0.00
TRINITY_DN628131_c1_g1	0.00	8.88	5.39	0.00	0.00	0.00	0.00	0.00	5.05	0.00
TRINITY_DN628133_c0_g1	0.00	0.00	0.00	0.00	6.85	0.00	0.00	0.00	0.00	0.00
TRINITY_DN628134_c0_g1	0.00	0.00	0.00	0.00	12.97	0.00	0.00	0.00	0.00	0.00
TRINITY_DN628134_c1_g1	0.00	0.00	0.00	0.00	0.00	0.00	0.00	0.00	0.00	0.00
TRINITY_DN628135_c0_g1	0.00	0.00	0.00	0.00	8.74	0.00	0.00	0.00	5.91	3.86
TRINITY_DN628136_c0_g1	0.62	1.19	5.70	1.76	5.15	5.69	1.97	1.34	4.86	0.00
TRINITY_DN628137_c0_g1	0.00	0.00	0.00	0.00	0.00	0.00	0.00	0.00	0.00	0.00
TRINITY_DN628139_c0_g1	0.00	4.67	5.61	1.71	8.52	0.00	0.00	3.03	5.33	0.00
TRINITY_DN62813_c0_g1	0.00	9.70	66.17	10.30	128.19	12.81	0.00	0.00	98.84	0.00
TRINITY_DN628140_c0_g1	0.00	0.00	0.00	0.00	0.00	0.00	0.00	0.00	0.00	0.00
TRINITY_DN628146_c0_g1	0.00	0.00	0.00	0.00	0.00	0.00	0.00	0.00	0.00	0.00
TRINITY_DN628146_c0_g2	0.00	0.00	0.00	0.00	0.00	0.00	0.00	0.00	0.00	0.00
TRINITY_DN628146_c0_g3	0.00	0.00	0.00	0.00	0.00	0.00	0.00	0.00	0.00	0.00
TRINITY_DN628146_c0_g8	0.00	0.00	0.00	8.76	0.00	0.00	0.00	0.00	0.00	0.00
TRINITY_DN628148_c0_g1	0.00	0.00	0.00	0.00	0.00	0.00	5.48	0.00	0.00	0.00
TRINITY_DN62814_c0_g1	0.00	0.00	0.00	0.00	0.00	0.00	0.00	0.00	0.00	0.00
TRINITY_DN62814_c0_g2	0.00	2.12	5.11	6.25	5.19	7.68	0.00	0.00	9.75	0.00
TRINITY_DN62814_c2_g1	0.00	0.00	0.00	0.00	3.32	0.00	0.00	0.00	1.67	0.00
TRINITY_DN62814_c2_g2	0.00	0.00	0.00	13.67	5.68	0.00	0.00	0.00	0.00	0.00
TRINITY_DN628151_c0_g1	0.00	0.00	0.00	5.64	0.00	0.00	0.00	0.00	0.00	0.00
TRINITY_DN628153_c0_g1	0.00	0.00	0.00	0.00	0.00	0.00	0.00	0.00	0.00	0.00
TRINITY_DN628153_c1_g1	0.00	7.20	0.00	0.00	8.80	0.00	0.00	0.00	8.16	0.00
TRINITY_DN628153_c2_g1	0.00	45.24	19.78	2577.51	46.44	42.02	13.34	0.00	32.97	52.52
TRINITY_DN628154_c0_g1	0.00	0.00	0.00	0.00	0.00	10.44	0.00	0.00	0.00	0.00
TRINITY_DN628157_c0_g1	0.00	0.00	0.00	0.00	0.00	12.28	0.00	0.00	34.29	0.00
TRINITY_DN62815_c0_g1	0.00	0.00	0.00	0.00	36.23	0.00	0.00	0.00	0.00	0.00
TRINITY_DN62815_c1_g2	0.00	27.22	0.00	0.00	0.00	11.10	0.00	0.00	27.16	0.00
TRINITY_DN62815_c1_g3	0.00	0.00	0.00	8.23	0.00	0.00	0.00	0.00	0.00	0.00
TRINITY_DN62815_c4_g1	0.00	0.00	0.00	0.00	0.00	0.00	0.00	0.00	0.00	0.00
TRINITY_DN628160_c0_g1	0.00	0.00	0.00	1.99	16.47	0.00	0.00	0.00	12.37	0.00
TRINITY_DN628162_c0_g1	0.00	14.22	0.00	5.15	17.37	0.00	0.00	0.00	0.00	0.00
TRINITY_DN628166_c0_g1	0.00	0.00	0.00	0.00	0.00	0.00	0.00	0.00	0.00	0.00
TRINITY_DN628167_c0_g2	0.00	0.00	0.00	0.00	0.00	0.00	0.00	0.00	0.00	0.00
TRINITY_DN628167_c1_g1	0.00	0.00	0.00	0.00	0.00	0.00	0.00	0.00	0.00	0.00
TRINITY_DN628168_c0_g1	0.00	0.00	0.00	0.00	0.00	0.00	0.00	0.00	0.00	0.00
TRINITY_DN62816_c0_g1	0.00	0.00	0.00	0.00	15.87	0.00	0.00	0.00	0.00	0.00
TRINITY_DN62816_c1_g1	0.00	0.00	57.58	0.00	0.00	0.00	0.00	0.00	0.00	0.00
TRINITY_DN62816_c1_g2	0.00	0.00	0.00	0.00	0.00	0.00	0.00	0.00	0.00	0.00
TRINITY_DN62816_c1_g4	0.00	7.76	0.00	5.61	0.00	0.00	0.00	0.00	0.00	0.00
TRINITY_DN62816_c6_g1	0.00	0.00	0.00	0.00	0.00	0.00	0.00	0.00	57.47	0.00
TRINITY_DN628171_c0_g1	0.00	0.00	8.67	2.69	9.79	0.00	0.00	1.06	0.00	0.00
TRINITY_DN628172_c0_g1	0.00	0.00	0.00	0.00	49.85	0.00	0.00	0.00	0.00	0.00
TRINITY_DN628175_c0_g1	0.00	0.00	0.00	0.00	0.00	0.00	0.00	0.00	48.37	0.00
TRINITY_DN62817_c0_g1	0.00	0.00	0.00	0.02	0.00	0.00	0.00	0.00	9.79	0.00
TRINITY_DN62817_c0_g2	0.00	0.00	0.00	0.00	0.00	0.00	0.00	0.00	20.74	29.24
TRINITY_DN62817_c0_g3	0.00	68.85	11.04	9.12	0.00	0.00	0.00	0.00	16.98	0.00
TRINITY_DN62817_c1_g1	0.00	0.00	0.00	11.58	0.00	0.00	0.00	0.00	24.81	0.00
TRINITY_DN62817_c1_g2	0.00	0.00	0.00	0.00	15.49	0.00	0.00	0.00	0.00	0.00
TRINITY_DN628180_c0_g1	0.00	0.00	0.00	0.00	7.29	7.13	0.00	0.00	0.00	0.00
TRINITY_DN628181_c0_g1	0.00	0.00	0.00	0.00	8.81	4.33	0.00	3.95	2.07	0.00
TRINITY_DN628182_c0_g1	0.00	6.01	0.00	0.00	3.69	0.00	0.00	0.00	1.74	0.00
TRINITY_DN628183_c0_g1	0.00	0.00	0.00	0.00	38.85	0.00	0.00	0.00	0.00	0.00
TRINITY_DN628184_c0_g1	0.00	0.00	0.00	0.00	0.00	0.00	0.00	0.00	15.43	0.00
TRINITY_DN628185_c1_g1	0.00	0.00	0.00	0.00	17.65	0.00	0.00	0.00	24.62	0.00
TRINITY_DN628188_c0_g1	0.00	0.00	0.00	0.00	0.00	0.00	0.00	0.00	0.00	0.00
TRINITY_DN628189_c0_g2	0.00	0.00	10.43	0.00	13.24	0.00	0.00	0.00	12.43	2.35
TRINITY_DN628189_c2_g1	0.00	15.88	0.00	0.00	0.00	0.00	0.00	0.00	0.00	0.00
TRINITY_DN628189_c6_g1	0.00	0.00	0.00	0.00	0.00	0.00	0.00	0.00	0.00	0.00
TRINITY_DN62818_c0_g1	0.00	0.00	0.00	7.75	0.00	3.53	0.00	9.43	27.52	1.53
TRINITY_DN628190_c0_g1	0.00	0.00	53.27	10.67	60.49	0.00	15.84	0.00	33.71	0.00
TRINITY_DN628192_c0_g1	0.00	0.00	0.00	0.00	0.00	0.00	0.00	0.00	0.00	0.00
TRINITY_DN628193_c0_g1	0.00	0.00	0.00	0.00	0.00	0.00	0.00	0.00	0.00	0.00
TRINITY_DN628195_c0_g1	0.00	0.00	0.00	0.00	0.00	0.00	0.00	0.00	0.00	0.00
TRINITY_DN628199_c0_g1	0.00	0.00	0.00	0.00	0.00	0.00	0.00	0.00	8.03	0.00
TRINITY_DN62819_c0_g2	0.00	0.00	0.00	0.00	0.00	0.00	0.00	0.00	0.00	0.00
TRINITY_DN6281_c0_g1	0.00	0.00	0.00	0.00	0.00	0.00	0.00	0.00	26.77	0.00
TRINITY_DN6281_c0_g4	3.27	36.84	131.39	43.64	231.50	61.68	0.05	36.89	226.49	14.74
TRINITY_DN6281_c1_g1	0.00	0.00	0.00	0.00	73.24	0.00	0.00	0.00	0.00	0.00
TRINITY_DN6281_c1_g4	0.00	0.00	0.00	0.00	0.00	0.00	0.00	0.00	0.00	0.00
TRINITY_DN6281_c3_g1	0.00	0.00	26.69	9.62	0.00	0.00	0.00	0.00	15.17	0.00
TRINITY_DN628201_c0_g1	0.00	0.00	0.00	0.00	12.16	0.00	0.00	0.00	0.00	0.00
TRINITY_DN628202_c0_g1	0.00	0.00	0.00	16.58	0.00	0.00	0.00	0.00	0.00	0.00
TRINITY_DN628203_c0_g1	0.00	0.00	18.87	0.00	9.54	0.00	0.00	0.00	17.76	0.00
TRINITY_DN628204_c0_g1	0.00	0.00	4.38	0.00	0.00	4.39	0.00	0.00	8.39	0.00
TRINITY_DN628205_c0_g1	0.00	5.76	0.00	0.00	0.00	0.00	0.00	6.15	13.11	0.00
TRINITY_DN628207_c1_g1	0.00	0.00	0.00	7.69	0.00	0.00	0.00	0.00	12.09	0.00
TRINITY_DN62820_c0_g1	0.00	10.67	0.00	0.00	0.00	0.00	0.00	0.00	0.00	0.00
TRINITY_DN62820_c1_g2	0.00	0.00	10.77	0.00	10.97	0.00	0.00	9.62	38.77	0.00
TRINITY_DN62820_c1_g3	0.00	0.00	0.00	0.00	0.00	0.00	0.00	0.00	18.76	0.00
TRINITY_DN62820_c1_g4	0.00	0.00	0.00	0.00	0.00	0.00	7.31	0.00	9.11	0.00
TRINITY_DN62820_c1_g5	0.00	0.00	10.70	9.69	0.00	5.39	0.00	0.00	8.01	0.00
TRINITY_DN62820_c1_g7	0.00	0.00	0.00	0.00	15.24	0.00	0.00	0.00	42.39	0.00
TRINITY_DN628210_c0_g1	0.00	0.00	0.00	0.00	0.00	0.00	0.00	12.00	0.00	0.00
TRINITY_DN628210_c2_g1	0.00	0.00	0.00	0.00	0.00	50.59	0.00	0.00	0.00	0.00
TRINITY_DN628212_c0_g1	0.00	0.00	0.00	0.00	0.00	0.00	0.00	0.00	0.00	0.00
TRINITY_DN628213_c0_g1	0.00	4.41	0.00	0.00	0.00	0.00	0.00	4.71	15.04	0.00
TRINITY_DN628213_c1_g1	0.00	0.00	0.00	0.00	0.00	0.00	0.00	0.00	0.00	0.00
TRINITY_DN628214_c0_g1	0.00	0.00	0.00	0.00	0.00	0.00	0.00	0.00	18.18	0.00
TRINITY_DN628218_c0_g1	21.50	0.00	0.00	29.68	0.00	0.00	0.00	0.00	11.67	0.00
TRINITY_DN62821_c0_g1	0.00	0.00	0.00	4.86	0.00	0.00	0.00	0.00	0.00	0.00
TRINITY_DN62821_c0_g2	0.00	0.00	0.00	0.00	0.00	0.00	0.00	0.00	0.00	0.00
TRINITY_DN62821_c0_g3	0.00	0.00	0.00	0.00	41.70	0.00	0.00	0.00	12.92	0.00
TRINITY_DN62821_c1_g1	0.00	0.00	0.00	0.00	0.00	0.00	0.00	0.00	0.00	0.00
TRINITY_DN628220_c0_g1	0.00	0.00	0.00	0.00	0.00	0.00	0.00	0.00	0.00	0.00
TRINITY_DN628221_c0_g1	0.00	0.00	0.00	0.00	0.00	0.00	0.00	0.00	12.88	0.00
TRINITY_DN628222_c0_g1	0.00	0.00	0.00	0.00	0.00	0.00	0.00	0.00	0.00	0.00
TRINITY_DN628223_c0_g1	0.00	0.00	0.00	0.00	0.00	0.00	0.00	0.00	0.00	0.00
TRINITY_DN628226_c0_g1	0.00	0.00	0.00	0.00	0.00	0.00	0.00	0.00	0.00	0.00
TRINITY_DN628228_c0_g1	0.00	0.00	0.00	8.01	0.00	0.00	0.00	0.00	0.00	0.00
TRINITY_DN62822_c0_g1	5.66	26.25	124.10	61.67	159.30	45.33	29.00	20.85	78.37	2.57
TRINITY_DN62822_c1_g1	0.00	0.00	0.00	0.00	18.24	18.07	0.00	0.00	0.00	0.00
TRINITY_DN62822_c2_g1	0.00	0.00	0.00	0.00	0.00	0.00	0.00	0.00	0.00	0.00
TRINITY_DN628231_c0_g1	0.00	0.00	0.00	0.00	0.00	0.00	0.00	0.00	0.00	0.00
TRINITY_DN628232_c0_g1	0.00	0.00	3.15	0.00	6.37	2.42	0.00	0.00	2.99	0.00
TRINITY_DN628236_c0_g1	0.00	0.00	5.93	6.62	0.00	10.90	19.81	0.00	0.00	0.00
TRINITY_DN628236_c0_g2	0.00	0.00	0.00	0.00	0.00	0.00	0.00	0.00	17.98	0.00
TRINITY_DN628236_c0_g4	0.00	0.00	0.00	0.00	15.01	0.00	0.00	0.00	0.00	0.00
TRINITY_DN628236_c1_g1	0.00	0.00	0.00	0.00	0.00	0.00	0.00	0.00	12.33	0.00
TRINITY_DN628237_c0_g1	0.00	0.00	14.07	0.00	0.00	0.00	0.00	0.00	13.39	0.00
TRINITY_DN628238_c0_g1	0.00	0.00	0.00	2.41	5.35	1.30	0.00	0.00	0.00	0.00
TRINITY_DN628238_c1_g1	0.00	0.00	0.00	4.68	0.00	0.00	0.00	0.00	0.00	0.00
TRINITY_DN628239_c0_g1	0.00	15.08	0.00	10.95	0.00	0.00	0.00	0.00	0.00	0.00
TRINITY_DN62823_c0_g1	0.00	0.00	0.00	0.00	0.00	0.00	0.00	0.00	11.55	15.35
TRINITY_DN62823_c0_g2	0.00	15.96	22.01	0.00	0.00	0.00	0.00	11.67	36.80	0.00
TRINITY_DN62823_c2_g1	0.00	0.00	31.21	0.00	0.00	0.00	27.90	0.00	0.00	0.00
TRINITY_DN628240_c0_g1	0.00	0.00	0.00	6.87	0.00	0.00	0.00	0.00	0.00	0.00
TRINITY_DN628241_c1_g1	0.00	0.00	0.00	0.00	7.95	0.00	0.00	0.00	29.53	0.00
TRINITY_DN628241_c2_g1	0.00	0.00	0.00	6.79	24.70	0.00	11.36	0.00	48.06	0.00
TRINITY_DN628241_c3_g1	0.00	0.00	0.00	0.00	0.00	0.00	0.00	0.00	31.37	0.00
TRINITY_DN628243_c0_g1	0.00	1.37	0.00	2.03	0.00	0.00	0.00	3.05	1.90	3.02
TRINITY_DN628245_c0_g1	0.00	0.00	11.73	0.00	5.94	2.94	0.00	0.00	2.79	0.00
TRINITY_DN628245_c1_g1	0.00	0.00	0.00	0.00	0.00	0.00	0.00	0.00	0.00	0.00
TRINITY_DN628246_c0_g1	0.00	0.00	0.00	0.00	0.00	0.00	0.00	0.00	0.00	0.00
TRINITY_DN628247_c0_g1	0.00	13.57	0.00	0.00	0.00	0.00	0.00	0.00	0.00	0.00
TRINITY_DN628247_c1_g1	0.00	0.00	0.00	0.00	0.00	0.00	0.00	0.00	0.00	0.00
TRINITY_DN628249_c0_g1	0.00	0.00	0.00	0.00	38.49	0.00	0.00	0.00	0.00	0.00
TRINITY_DN62824_c0_g1	0.00	48.11	0.00	0.00	0.00	0.00	0.00	0.00	37.02	0.00
TRINITY_DN62824_c0_g3	0.00	0.00	0.00	16.14	13.72	0.00	0.00	0.00	12.72	0.00
TRINITY_DN62824_c1_g1	0.00	0.00	0.00	0.00	0.00	0.00	0.00	0.00	0.00	0.00
TRINITY_DN62824_c1_g2	0.00	0.00	18.85	0.00	0.00	0.00	0.00	0.00	18.00	0.00
TRINITY_DN62824_c2_g1	0.00	0.00	0.00	0.00	0.00	0.00	0.00	0.00	0.00	0.00
TRINITY_DN62824_c2_g2	0.00	0.00	0.00	7.16	24.32	0.00	0.00	0.00	22.54	0.00
TRINITY_DN62824_c6_g1	0.00	0.00	0.00	0.00	0.00	0.00	0.00	0.00	0.00	0.00
TRINITY_DN628250_c0_g1	0.00	0.00	0.00	590.22	38.71	0.00	0.00	0.00	12.14	44.75
TRINITY_DN628250_c2_g1	0.00	0.00	0.00	9.80	36.87	0.00	0.00	0.00	46.29	0.00
TRINITY_DN628251_c0_g1	0.00	0.00	0.00	0.00	0.00	0.00	0.00	0.00	0.00	0.00
TRINITY_DN628251_c0_g2	0.00	0.00	0.00	0.00	0.00	0.00	0.00	0.00	0.00	0.00
TRINITY_DN628252_c1_g1	0.00	0.00	0.00	0.00	0.00	0.00	0.00	0.00	0.00	0.00
TRINITY_DN628255_c0_g1	0.00	0.00	0.00	4.52	0.00	0.00	1.35	1.36	2.84	0.00
TRINITY_DN628259_c0_g1	0.00	0.00	0.00	0.00	0.00	0.00	0.00	0.00	0.00	0.00
TRINITY_DN62825_c0_g1	0.00	16.19	0.00	0.00	20.16	0.00	25.26	18.00	18.66	0.00
TRINITY_DN62825_c1_g1	0.00	0.00	0.00	0.00	0.00	0.00	0.00	0.00	0.00	0.00
TRINITY_DN62825_c1_g2	0.00	0.00	0.00	0.00	0.00	0.00	17.45	0.00	0.00	0.00
TRINITY_DN62825_c2_g2	0.00	0.00	0.00	0.00	0.00	0.00	13.17	0.00	0.00	0.00
TRINITY_DN62825_c3_g1	0.00	0.00	0.00	0.00	0.00	0.00	0.00	0.00	0.00	0.00
TRINITY_DN62825_c4_g1	0.00	0.00	0.00	0.00	0.00	0.00	0.00	0.00	0.00	0.00
TRINITY_DN62825_c7_g1	0.00	0.00	0.00	0.00	0.00	0.00	0.00	0.00	0.00	0.00
TRINITY_DN628260_c0_g1	0.00	0.00	0.00	0.90	4.02	0.00	0.00	0.00	0.95	0.00
TRINITY_DN628262_c0_g1	0.00	0.00	0.00	7.05	5.86	11.81	0.00	0.00	0.00	0.00
TRINITY_DN628263_c0_g1	0.00	0.00	0.00	2.42	0.00	0.00	3.62	0.00	3.76	0.00
TRINITY_DN628264_c0_g1	0.00	0.00	0.00	0.00	8.73	8.77	0.00	0.00	0.00	0.00
TRINITY_DN628264_c3_g1	0.00	0.00	0.00	1.75	0.00	0.00	0.00	0.00	2.73	0.00
TRINITY_DN628264_c4_g1	0.00	10.91	0.00	7.91	0.00	0.00	0.00	0.00	0.00	0.00
TRINITY_DN628264_c5_g1	0.00	0.00	0.00	0.00	0.00	0.00	0.00	0.00	0.00	0.00
TRINITY_DN628264_c6_g1	0.00	0.00	0.00	0.00	0.00	0.00	0.00	0.00	0.00	0.00
TRINITY_DN628267_c0_g1	0.00	0.00	0.00	0.00	0.00	0.00	0.00	0.00	0.00	0.00
TRINITY_DN628269_c0_g1	0.00	0.00	3.80	3.49	5.81	0.00	1.74	0.00	20.06	0.00
TRINITY_DN628269_c1_g1	0.00	0.00	8.89	0.00	0.00	0.00	0.00	7.85	8.34	0.00
TRINITY_DN62826_c0_g1	0.00	29.29	4.36	0.00	0.00	0.00	0.00	0.00	8.19	0.00
TRINITY_DN62826_c0_g2	0.00	10.52	0.00	0.00	13.80	0.00	0.00	0.00	7.78	0.00
TRINITY_DN628270_c0_g1	0.00	0.00	0.00	0.00	17.05	0.00	0.00	0.00	24.97	0.00
TRINITY_DN628271_c0_g1	0.00	0.00	8.18	0.00	0.00	0.00	0.00	0.00	0.00	0.00
TRINITY_DN628271_c2_g1	0.00	0.00	73.97	33.37	0.00	0.00	0.00	0.00	0.00	0.00
TRINITY_DN628271_c3_g1	0.00	0.00	0.00	0.00	0.00	0.00	10.39	0.00	0.00	0.00
TRINITY_DN628271_c5_g1	0.00	0.00	0.00	0.00	0.00	0.00	0.00	0.00	0.00	0.00
TRINITY_DN628271_c6_g1	0.00	0.00	0.00	8.00	0.00	0.00	0.00	0.00	0.00	0.00
TRINITY_DN628271_c8_g1	0.00	0.00	0.00	0.00	0.00	0.00	0.00	0.00	0.00	0.00
TRINITY_DN628273_c0_g1	0.00	0.00	0.00	0.00	0.00	0.00	0.00	0.00	0.00	0.00
TRINITY_DN628276_c0_g1	0.00	0.00	0.00	0.00	0.00	0.00	0.00	0.00	0.00	0.00
TRINITY_DN628278_c0_g1	0.00	7.03	0.00	0.00	0.00	0.00	0.00	0.00	0.00	0.00
TRINITY_DN628279_c0_g1	0.00	0.00	0.00	8.23	0.00	0.00	0.00	0.00	0.00	0.00
TRINITY_DN62827_c0_g1	0.00	0.00	0.00	0.00	0.00	0.00	6.54	0.00	6.58	0.00
TRINITY_DN62827_c0_g2	0.00	0.00	0.00	0.00	0.00	0.00	0.00	0.00	10.84	0.00
TRINITY_DN62827_c1_g1	0.00	0.00	0.00	0.00	0.00	0.00	0.00	0.00	0.00	0.00
TRINITY_DN62827_c2_g1	0.00	0.00	0.00	0.00	0.00	0.00	0.00	0.00	0.00	0.00
TRINITY_DN628280_c0_g1	0.00	0.00	0.00	0.00	0.00	0.00	0.00	0.00	0.00	0.00
TRINITY_DN628283_c0_g1	0.00	2.77	0.00	0.00	0.00	0.00	0.00	0.00	3.17	0.00
TRINITY_DN628286_c0_g1	0.00	0.00	0.00	0.00	0.00	0.00	0.00	0.00	0.00	0.00
TRINITY_DN628288_c0_g1	0.00	0.00	0.00	3.91	0.00	0.00	0.00	0.00	0.00	0.00
TRINITY_DN628289_c0_g1	0.00	0.00	0.00	0.00	0.00	0.00	0.00	0.00	0.00	0.00
TRINITY_DN628289_c1_g1	0.00	0.00	0.00	0.00	0.00	0.00	2.42	0.00	0.00	2.39
TRINITY_DN62828_c0_g1	0.00	0.00	0.00	0.00	0.00	0.00	0.00	0.00	0.00	0.00
TRINITY_DN62828_c1_g1	0.00	12.49	0.00	0.00	30.73	0.00	0.00	0.00	14.26	0.00
TRINITY_DN62828_c1_g2	0.00	0.00	0.00	3.29	0.00	0.00	0.00	0.00	0.00	0.00
TRINITY_DN62828_c2_g1	0.00	0.00	0.00	0.00	0.00	0.00	0.00	10.78	0.00	0.00
TRINITY_DN62828_c3_g1	0.00	0.00	0.00	0.00	18.73	0.00	0.00	0.00	0.00	0.00
TRINITY_DN628290_c0_g1	0.00	0.00	0.00	0.00	13.62	6.87	0.00	5.97	12.70	0.00
TRINITY_DN628291_c0_g1	0.00	18.15	0.00	13.08	0.00	0.00	0.00	19.45	0.00	0.00
TRINITY_DN628291_c1_g1	0.00	0.00	0.00	4.72	0.00	0.00	0.00	0.00	7.38	0.00
TRINITY_DN628292_c0_g1	0.00	0.00	14.08	0.00	0.00	0.00	0.00	0.00	4.40	0.00
TRINITY_DN628294_c0_g1	0.00	5.50	9.96	0.00	13.41	0.00	0.00	2.98	0.00	0.00
TRINITY_DN628294_c1_g1	0.00	0.00	0.00	1.62	13.43	7.96	0.00	0.00	5.05	0.00
TRINITY_DN628295_c0_g1	0.00	0.00	0.00	0.00	0.00	0.00	0.00	0.00	0.00	0.00
TRINITY_DN628297_c0_g1	0.00	0.00	0.00	0.00	0.00	0.00	0.00	0.00	0.00	0.00
TRINITY_DN628298_c0_g1	0.00	0.00	19.40	0.00	0.00	0.00	0.00	0.00	0.00	0.00
TRINITY_DN62829_c0_g1	0.00	0.00	0.00	0.00	0.00	0.00	0.00	0.00	0.00	0.00
TRINITY_DN6282_c0_g1	1.13	0.00	12.65	0.00	30.09	0.00	3.43	0.00	42.05	0.00
TRINITY_DN6282_c0_g2	0.00	0.00	0.00	1.42	2.35	0.00	0.00	0.00	8.85	0.00
TRINITY_DN6282_c0_g3	0.00	0.00	0.00	0.00	0.00	0.00	0.00	0.00	11.84	0.00
TRINITY_DN6282_c0_g4	0.00	10.16	36.80	38.11	90.13	23.48	9.73	17.17	46.55	0.81
TRINITY_DN6282_c0_g5	0.00	0.00	0.00	0.00	0.00	0.00	0.00	0.00	0.00	0.00
TRINITY_DN6282_c1_g1	0.00	0.00	0.00	0.00	0.00	0.00	0.00	0.00	0.00	0.00
TRINITY_DN6282_c1_g2	0.00	0.00	0.00	0.00	0.00	0.00	0.00	0.00	0.00	0.00
TRINITY_DN6282_c2_g1	0.00	0.00	0.00	0.00	0.00	0.00	0.00	0.00	0.00	0.00
TRINITY_DN6282_c2_g2	0.00	0.00	0.00	8.96	0.00	0.00	0.00	0.00	14.13	0.00
TRINITY_DN628300_c0_g1	0.00	19.97	0.00	0.00	0.00	0.00	0.00	0.00	0.00	0.00
TRINITY_DN628300_c0_g2	1.54	1.49	0.00	1.10	0.00	0.00	3.29	1.65	1.72	0.00
TRINITY_DN628300_c6_g1	0.00	0.00	0.00	0.00	0.00	0.00	0.00	3.29	3.48	0.00
TRINITY_DN628301_c0_g1	0.00	0.00	0.00	0.00	39.99	0.00	0.00	0.00	18.51	0.00
TRINITY_DN628302_c0_g1	0.00	0.00	0.00	0.00	0.00	0.00	0.00	0.00	52.98	0.00
TRINITY_DN628303_c0_g1	0.00	0.00	0.00	0.00	0.00	0.00	0.00	0.00	0.00	0.00
TRINITY_DN628304_c0_g1	0.00	0.00	0.00	0.00	0.00	0.00	0.00	0.00	0.00	0.00
TRINITY_DN628305_c0_g1	0.00	0.00	0.00	0.00	0.00	0.00	0.00	0.00	0.00	0.00
TRINITY_DN628311_c0_g1	0.00	0.00	0.00	0.00	0.00	0.00	0.00	0.00	0.00	8.76
TRINITY_DN628311_c0_g2	1.25	0.00	1.81	3.38	0.00	0.00	0.00	0.00	3.53	0.00
TRINITY_DN628311_c1_g1	0.00	0.00	0.00	4.92	0.00	0.00	0.00	0.00	0.00	0.00
TRINITY_DN628312_c0_g1	0.00	0.00	11.25	0.00	0.00	5.67	0.00	0.00	5.26	0.00
TRINITY_DN628313_c0_g1	0.00	0.00	0.00	0.00	58.17	0.00	0.00	0.00	0.00	0.00
TRINITY_DN628313_c0_g2	0.00	0.00	30.36	0.00	10.25	0.00	0.00	0.00	38.07	0.00
TRINITY_DN628313_c1_g1	0.00	0.00	4.95	1.01	1.69	8.25	0.00	1.52	9.54	0.00
TRINITY_DN628313_c1_g2	0.00	0.00	0.00	0.00	0.00	0.00	0.00	0.00	0.00	0.00
TRINITY_DN628313_c2_g1	0.00	0.00	0.00	0.00	0.00	0.00	0.00	0.00	0.00	0.00
TRINITY_DN628314_c0_g2	0.00	0.00	0.00	0.00	0.00	0.00	0.00	0.00	0.00	0.00
TRINITY_DN628315_c0_g1	0.00	0.00	0.00	0.00	0.00	0.00	0.00	0.00	0.00	0.00
TRINITY_DN628315_c1_g1	0.00	0.00	0.00	0.00	0.00	0.00	0.00	0.00	16.70	0.00
TRINITY_DN628316_c1_g1	4.24	41.97	0.00	3318.30	0.00	17.74	57.81	43.56	22.33	49.28
TRINITY_DN628316_c2_g1	0.00	0.00	11.07	0.00	0.00	0.00	0.00	0.00	41.77	0.00
TRINITY_DN628318_c0_g1	0.00	0.00	0.00	0.00	0.00	0.00	0.00	0.00	0.00	0.00
TRINITY_DN628319_c1_g1	0.00	0.00	0.00	0.00	0.00	0.00	12.60	0.00	0.00	0.00
TRINITY_DN62831_c0_g1	0.00	2.38	5.71	6.00	4.72	1.71	1.58	2.70	12.27	1.06
TRINITY_DN62831_c1_g1	0.00	8.03	9.64	7.34	9.92	9.01	0.99	4.01	13.56	0.00
TRINITY_DN62831_c3_g1	0.00	0.00	15.96	2.18	10.88	0.00	1.63	3.27	1.74	0.00
TRINITY_DN628321_c0_g1	0.00	0.00	0.00	0.00	24.02	0.00	0.00	0.00	11.13	0.00
TRINITY_DN628321_c1_g1	0.00	0.00	5.04	12.18	10.11	5.08	0.00	0.00	9.45	0.00
TRINITY_DN628322_c0_g1	0.00	0.00	0.00	0.00	0.00	0.00	0.00	0.00	0.00	0.00
TRINITY_DN628322_c1_g1	0.00	0.00	0.00	0.00	0.00	0.00	0.00	0.00	0.00	0.00
TRINITY_DN628322_c2_g1	0.00	0.00	0.00	0.00	0.00	0.00	0.00	0.00	0.00	0.00
TRINITY_DN628326_c0_g1	0.00	0.00	0.00	0.00	0.00	0.00	0.00	0.00	0.00	0.00
TRINITY_DN628328_c0_g1	0.00	0.00	0.00	0.00	0.00	0.00	0.00	0.00	8.58	0.00
TRINITY_DN628329_c0_g1	0.00	0.00	0.00	12.91	0.00	31.44	0.00	0.00	0.00	0.00
TRINITY_DN628329_c1_g1	0.00	0.00	11.92	0.00	0.00	0.00	0.00	0.00	11.27	0.00
TRINITY_DN62832_c0_g1	0.00	2.92	5.27	11.86	10.77	0.00	0.00	1.62	37.11	0.00
TRINITY_DN62832_c2_g1	0.00	0.00	0.00	0.00	15.36	0.00	0.00	0.00	0.00	0.00
TRINITY_DN628331_c1_g1	0.00	0.00	0.00	0.00	0.00	0.00	0.00	0.00	0.00	0.00
TRINITY_DN628332_c0_g1	0.00	0.00	0.00	0.00	0.00	0.00	0.00	0.00	15.98	0.00
TRINITY_DN628332_c3_g1	0.00	0.00	0.00	0.00	0.00	0.00	0.00	0.00	0.00	0.00
TRINITY_DN628332_c4_g1	0.00	0.00	0.00	3.31	0.00	0.00	0.00	0.00	0.00	0.00
TRINITY_DN628332_c5_g1	0.00	0.00	3.34	2.03	0.00	0.00	0.00	0.00	0.00	0.00
TRINITY_DN628332_c6_g1	0.00	0.00	0.00	0.00	0.00	0.00	0.00	0.00	0.00	0.00
TRINITY_DN628332_c8_g1	0.00	0.00	104.62	0.00	0.00	0.00	0.00	0.00	33.11	0.00
TRINITY_DN628333_c0_g1	0.00	0.00	0.00	0.00	0.00	0.00	0.00	0.00	0.00	0.00
TRINITY_DN628334_c0_g1	0.00	0.00	0.00	1.59	0.00	0.00	0.00	0.00	0.00	0.00
TRINITY_DN628338_c0_g1	0.00	0.00	0.00	0.00	0.00	0.00	0.00	0.00	4.88	0.00
TRINITY_DN628339_c0_g1	0.00	0.00	10.43	0.00	0.00	0.00	4.70	0.00	0.00	0.00
TRINITY_DN62833_c0_g1	0.00	0.00	0.00	0.00	0.00	0.00	0.00	0.00	0.00	0.00
TRINITY_DN62833_c0_g2	0.00	0.00	0.00	0.00	0.00	12.90	0.00	0.00	0.00	0.00
TRINITY_DN62833_c1_g1	0.00	12.80	0.00	0.00	0.00	0.00	0.00	0.00	0.00	0.00
TRINITY_DN628341_c0_g1	0.00	41.01	40.79	29.59	124.65	0.00	0.00	35.25	102.23	30.42
TRINITY_DN628341_c0_g2	0.00	0.00	0.00	0.00	0.00	0.00	0.00	0.00	0.00	0.00
TRINITY_DN628341_c0_g3	0.00	0.00	0.00	0.00	0.00	0.00	0.00	0.00	0.00	0.00
TRINITY_DN628341_c1_g1	0.00	0.00	0.00	0.00	0.00	0.00	0.00	0.00	0.00	0.00
TRINITY_DN628342_c0_g1	0.00	0.00	0.00	5.30	0.00	0.00	0.00	0.00	0.00	0.00
TRINITY_DN628343_c0_g1	0.00	0.00	0.00	0.00	0.00	5.09	0.00	0.00	0.00	0.00
TRINITY_DN628343_c1_g1	0.00	0.00	9.87	0.00	0.00	0.00	0.00	0.00	0.00	0.00
TRINITY_DN628347_c0_g1	0.00	0.00	0.00	0.00	0.00	0.00	0.00	0.00	0.00	0.00
TRINITY_DN628347_c1_g1	0.00	0.00	0.00	0.00	0.00	0.00	6.04	0.00	0.00	0.00
TRINITY_DN628347_c2_g1	0.00	0.00	0.00	0.00	0.00	0.00	0.00	0.00	10.84	0.00
TRINITY_DN628348_c0_g1	0.00	0.00	0.00	0.00	0.00	0.00	0.00	0.00	0.00	0.00
TRINITY_DN628349_c1_g1	0.00	0.00	35.52	10.67	0.00	0.00	0.00	0.00	16.85	0.00
TRINITY_DN62834_c1_g1	0.00	0.00	0.00	0.00	0.00	0.00	0.00	0.00	25.25	0.00
TRINITY_DN628351_c0_g1	0.00	0.00	0.00	0.00	0.00	0.00	0.00	0.00	0.00	0.00
TRINITY_DN628352_c0_g1	0.00	0.00	0.00	1.71	5.98	0.00	0.00	0.00	0.00	0.00
TRINITY_DN628352_c1_g1	0.00	15.80	0.00	0.00	16.76	0.00	8.53	0.00	0.00	0.00
TRINITY_DN628353_c0_g1	0.00	0.00	0.00	4.32	0.00	14.62	0.00	6.33	10.88	0.00
TRINITY_DN628354_c0_g1	0.00	0.00	0.00	0.00	0.00	0.00	0.00	0.00	11.84	0.00
TRINITY_DN628354_c1_g1	0.00	0.00	0.00	9.18	0.00	0.00	0.00	0.00	0.00	0.00
TRINITY_DN628355_c0_g1	0.00	8.66	13.07	1.60	5.31	7.86	0.00	0.00	9.97	0.00
TRINITY_DN628355_c1_g1	0.00	0.00	0.00	0.00	18.76	0.00	0.00	0.00	17.46	0.00
TRINITY_DN628357_c0_g1	0.00	0.00	5.04	0.00	0.00	0.00	4.55	0.00	4.73	0.00
TRINITY_DN628359_c0_g1	0.00	0.00	0.00	0.00	0.00	0.00	0.00	0.00	8.07	0.00
TRINITY_DN62835_c0_g1	0.00	0.00	0.00	0.00	11.25	0.00	0.00	0.00	0.00	0.00
TRINITY_DN62835_c0_g2	0.00	0.00	12.91	0.00	0.00	0.00	0.00	0.00	0.00	0.00
TRINITY_DN628361_c0_g1	0.00	0.00	0.00	0.00	20.02	0.00	0.00	0.00	9.30	0.00
TRINITY_DN628363_c0_g1	0.00	0.00	0.00	0.00	0.00	0.00	0.00	0.00	0.00	0.00
TRINITY_DN628366_c0_g1	0.00	0.00	0.00	0.00	0.00	1.74	0.00	0.00	0.00	0.00
TRINITY_DN628369_c0_g1	0.00	0.00	0.00	0.00	13.90	0.00	0.00	0.00	12.92	0.00
TRINITY_DN62836_c0_g1	0.00	0.00	0.00	0.00	0.00	0.00	0.00	0.00	0.00	0.00
TRINITY_DN62836_c1_g1	0.00	0.00	0.00	0.00	0.00	0.00	0.00	0.00	0.00	0.00
TRINITY_DN62836_c2_g1	0.00	0.00	0.00	0.00	0.00	0.00	0.00	0.00	0.00	0.00
TRINITY_DN628370_c0_g1	0.00	0.00	0.00	0.00	0.00	0.00	0.00	0.00	0.00	0.00
TRINITY_DN628371_c0_g1	0.00	0.00	0.00	6.49	0.00	0.00	0.00	0.00	61.42	0.00
TRINITY_DN628372_c0_g1	0.00	0.00	0.00	0.00	0.00	3.91	0.00	0.00	0.00	0.00
TRINITY_DN628373_c0_g1	0.00	0.00	0.00	0.00	0.00	6.56	0.00	0.00	6.08	0.00
TRINITY_DN628375_c0_g1	0.00	7.67	0.00	0.00	0.00	0.00	0.00	0.00	0.00	0.00
TRINITY_DN628376_c0_g1	0.00	0.00	4.16	2.55	6.37	0.00	0.00	1.91	19.97	5.67
TRINITY_DN628377_c0_g1	0.00	0.00	0.00	0.00	0.00	0.00	0.00	0.00	33.70	0.00
TRINITY_DN628377_c0_g2	0.00	0.00	0.00	2.60	0.00	0.00	0.00	0.00	4.03	0.00
TRINITY_DN628378_c0_g1	0.00	0.00	0.00	33.90	0.00	0.00	0.00	0.00	0.00	0.00
TRINITY_DN628379_c0_g1	0.00	0.00	0.00	0.00	0.00	0.00	0.00	0.00	0.00	0.00
TRINITY_DN62837_c1_g1	1.30	1.25	7.68	8.32	6.16	6.02	0.00	0.00	30.50	0.00
TRINITY_DN628384_c0_g1	0.00	0.00	11.90	2.41	0.00	0.00	0.00	3.53	3.74	0.00
TRINITY_DN628385_c10_g1	0.00	0.00	0.00	0.00	0.00	0.00	0.00	0.00	0.00	0.00
TRINITY_DN628385_c11_g1	0.00	0.00	0.00	0.00	0.00	16.40	0.00	0.00	30.57	0.00
TRINITY_DN628385_c1_g2	0.00	0.00	12.07	0.00	0.00	0.00	0.00	0.00	0.00	0.00
TRINITY_DN628385_c3_g1	0.00	0.00	0.00	9.63	0.00	0.00	0.00	0.00	0.00	0.00
TRINITY_DN628385_c6_g1	0.00	0.00	0.00	0.00	0.00	0.00	0.00	0.00	27.25	0.00
TRINITY_DN628385_c8_g1	0.00	0.00	0.00	0.00	0.00	0.00	0.00	0.00	0.00	0.00
TRINITY_DN628386_c0_g1	0.00	0.00	0.00	0.00	0.00	0.00	0.00	0.00	0.00	0.00
TRINITY_DN628386_c1_g1	0.00	5.63	54.84	12.35	27.48	20.79	12.29	0.00	19.22	0.00
TRINITY_DN62838_c0_g1	0.00	0.00	66.77	0.00	0.00	0.00	0.00	0.00	79.17	0.00
TRINITY_DN628390_c0_g1	0.00	0.00	0.00	0.00	0.00	0.00	0.00	0.00	0.00	0.00
TRINITY_DN628391_c0_g1	0.00	0.00	0.00	0.00	0.00	0.00	0.00	0.00	0.00	0.00
TRINITY_DN628392_c0_g1	0.00	0.00	0.00	0.00	0.00	0.00	0.00	0.00	0.00	0.00
TRINITY_DN628392_c1_g1	0.00	0.00	0.00	0.00	36.16	0.00	0.00	0.00	0.00	0.00
TRINITY_DN628392_c2_g1	0.00	0.00	0.00	0.00	0.00	0.00	0.00	11.08	0.00	10.96
TRINITY_DN628394_c0_g1	0.00	0.00	0.00	0.00	0.00	0.00	0.00	0.00	0.00	0.00
TRINITY_DN628399_c0_g2	0.00	0.00	33.68	0.00	0.00	0.00	0.00	0.00	0.00	0.00
TRINITY_DN6283_c0_g1	0.00	0.00	0.00	0.00	0.00	0.00	0.00	0.00	0.00	0.00
TRINITY_DN6283_c0_g2	0.85	1.31	8.44	2.12	8.58	8.22	0.00	0.00	14.10	1.23
TRINITY_DN6283_c0_g3	0.00	43.58	28.20	49.02	107.02	42.86	29.97	29.73	74.12	3.69
TRINITY_DN6283_c0_g4	0.00	3.27	6.43	3.46	9.10	0.00	1.62	4.23	25.83	0.00
TRINITY_DN6283_c4_g1	0.00	0.00	0.00	0.00	0.00	0.00	0.00	0.00	0.00	0.00
TRINITY_DN628402_c0_g1	0.00	0.00	0.00	0.00	0.00	0.00	0.00	0.00	0.00	0.00
TRINITY_DN628404_c0_g1	0.00	0.00	0.00	0.00	0.00	0.00	0.00	17.10	0.00	0.00
TRINITY_DN628405_c0_g1	0.77	3.68	0.88	4.51	6.13	3.52	0.00	0.00	1.26	0.82
TRINITY_DN628406_c0_g1	0.00	18.49	11.13	20.01	0.00	0.00	0.00	9.93	0.00	0.00
TRINITY_DN628407_c0_g1	0.00	0.00	12.78	1.16	1.92	0.00	0.00	0.00	20.43	0.00
TRINITY_DN628408_c0_g1	0.00	0.00	0.00	0.00	0.00	0.00	0.00	0.00	0.00	0.00
TRINITY_DN62840_c0_g1	0.00	6.26	12.10	8.99	35.59	7.44	5.75	0.00	16.46	0.00
TRINITY_DN62840_c3_g1	0.00	0.00	10.90	0.00	0.00	0.00	0.00	0.00	0.00	0.00
TRINITY_DN628412_c0_g1	0.00	0.00	0.00	0.00	0.00	30.21	0.00	0.00	0.00	8.80
TRINITY_DN628414_c0_g1	0.00	0.00	0.00	0.00	0.00	0.00	0.00	0.00	0.00	0.00
TRINITY_DN628416_c0_g1	0.00	0.00	0.00	0.00	0.00	0.00	0.00	0.00	0.00	0.00
TRINITY_DN628416_c1_g1	0.00	0.00	11.13	0.00	0.00	0.00	0.00	0.00	0.00	0.00
TRINITY_DN628417_c0_g1	0.00	0.00	0.00	0.00	6.26	0.00	0.00	0.00	2.37	0.00
TRINITY_DN628418_c0_g1	4.58	20.12	9.42	9.90	21.90	2.71	0.00	5.33	28.28	4.85
TRINITY_DN628418_c2_g1	0.00	0.00	0.00	0.00	0.00	0.00	0.00	0.00	9.70	0.00
TRINITY_DN628418_c4_g1	0.00	0.00	0.00	0.00	0.00	0.00	0.00	0.00	0.00	0.00
TRINITY_DN628418_c5_g1	0.00	0.00	0.00	0.00	15.16	0.00	0.00	0.00	0.00	0.00
TRINITY_DN628419_c0_g1	0.00	0.00	0.00	0.00	14.65	0.00	0.00	12.92	0.00	0.00
TRINITY_DN62841_c0_g1	0.00	0.00	82.45	41.09	4.36	18.91	9.74	45.48	45.12	0.00
TRINITY_DN62841_c2_g1	0.00	0.00	0.00	0.00	0.00	0.00	11.83	11.92	0.00	0.00
TRINITY_DN628420_c0_g1	0.00	0.00	0.00	6.83	0.00	0.00	0.00	0.00	0.00	0.00
TRINITY_DN628421_c0_g1	0.00	0.00	0.00	0.88	0.63	0.21	0.00	0.59	0.81	0.00
TRINITY_DN628422_c0_g1	0.00	0.00	0.00	0.00	0.00	0.00	0.00	0.00	0.00	0.00
TRINITY_DN628424_c0_g1	0.00	0.00	4.45	5.38	0.00	0.00	0.00	0.00	0.00	0.00
TRINITY_DN628425_c0_g1	0.00	0.00	0.00	10.38	0.00	0.00	0.00	0.00	6.03	0.00
TRINITY_DN628428_c0_g1	0.00	0.00	0.00	0.00	21.81	0.00	0.00	0.00	6.77	0.00
TRINITY_DN62842_c0_g1	0.00	6.60	0.00	24.91	51.93	0.00	0.00	7.17	16.86	2.81
TRINITY_DN62842_c0_g2	0.00	3.77	3.31	14.80	18.29	0.83	3.05	4.08	33.63	0.00
TRINITY_DN62842_c1_g1	0.00	0.00	19.34	0.00	0.00	0.00	0.00	0.00	18.10	0.00
TRINITY_DN628433_c0_g1	0.00	0.00	14.17	0.00	0.00	0.00	0.00	0.00	0.00	0.00
TRINITY_DN628433_c0_g2	0.00	0.00	1.54	0.95	0.00	0.00	0.00	0.00	0.00	0.00
TRINITY_DN628434_c0_g1	0.00	30.04	0.00	4487.04	0.00	0.00	0.00	21.37	13.21	0.00
TRINITY_DN628437_c0_g1	0.00	0.00	0.00	0.00	0.00	0.00	0.00	0.00	7.34	0.00
TRINITY_DN628438_c0_g1	0.00	0.00	0.00	0.00	0.00	0.00	0.00	4.71	5.01	0.00
TRINITY_DN62843_c0_g1	0.00	0.00	0.00	0.00	0.00	0.00	0.00	0.00	0.00	0.00
TRINITY_DN62843_c2_g1	0.00	0.00	0.00	0.00	0.00	0.00	0.00	0.00	17.81	0.00
TRINITY_DN62843_c2_g2	0.00	0.00	0.00	0.00	0.00	0.00	0.00	0.00	0.00	0.00
TRINITY_DN62843_c4_g1	0.00	0.00	0.00	0.00	0.00	0.00	0.00	0.00	15.29	0.00
TRINITY_DN62843_c6_g1	0.00	0.00	0.00	0.00	0.00	16.69	0.00	14.87	0.00	0.00
TRINITY_DN628440_c0_g1	0.00	0.00	0.00	0.00	0.00	0.00	0.00	0.00	0.00	0.00
TRINITY_DN628440_c1_g1	0.00	0.00	0.00	0.00	0.00	0.00	0.00	0.00	0.00	0.00
TRINITY_DN628441_c0_g1	0.00	19.71	0.00	1.04	0.00	0.00	0.00	0.00	0.00	0.00
TRINITY_DN628446_c0_g1	0.00	0.00	0.00	3.19	0.00	0.00	0.00	4.68	6.05	0.00
TRINITY_DN628449_c0_g1	0.00	0.00	0.00	6.83	0.00	0.00	0.00	0.00	0.00	0.00
TRINITY_DN628449_c1_g1	0.00	16.86	0.00	646.11	0.00	0.00	0.00	0.00	12.96	0.00
TRINITY_DN628449_c2_g1	0.00	0.00	0.00	0.00	19.01	0.00	0.00	0.00	0.00	0.00
TRINITY_DN628449_c3_g1	0.00	0.00	0.00	0.00	0.00	0.00	0.00	0.00	0.00	0.00
TRINITY_DN62844_c0_g1	0.00	0.00	0.00	0.00	8.04	4.53	0.00	0.00	0.00	8.04
TRINITY_DN62844_c0_g2	0.00	8.55	5.19	3.13	41.65	5.22	9.36	13.73	43.88	0.00
TRINITY_DN62844_c2_g1	0.00	0.00	0.00	0.00	16.47	0.00	14.27	0.00	0.00	0.00
TRINITY_DN62844_c3_g1	0.00	15.88	0.00	0.00	0.00	0.00	0.00	0.00	9.16	0.00
TRINITY_DN628450_c0_g1	0.00	0.00	19.57	0.00	20.16	0.00	0.00	0.00	0.00	0.00
TRINITY_DN628451_c0_g1	0.00	0.00	10.31	0.00	0.00	0.00	6.26	0.00	3.25	0.00
TRINITY_DN628452_c0_g1	0.00	2.71	0.00	0.00	0.00	0.00	0.00	0.00	0.00	0.00
TRINITY_DN628454_c0_g1	0.00	0.00	0.00	0.00	0.00	17.40	0.00	0.00	16.27	0.00
TRINITY_DN628456_c0_g1	0.00	0.00	0.00	0.00	0.00	0.00	0.00	0.00	21.68	0.00
TRINITY_DN628458_c0_g1	0.00	2.35	1.81	4.68	5.15	1.80	0.92	1.70	12.31	0.00
TRINITY_DN628458_c0_g2	0.00	0.23	1.55	0.00	4.77	0.00	0.00	1.44	0.00	0.00
TRINITY_DN628458_c0_g3	0.00	8.87	18.36	4.83	13.84	0.00	0.00	0.00	3.99	0.00
TRINITY_DN628458_c1_g1	0.00	0.00	0.00	0.00	0.00	0.00	0.00	0.00	0.00	0.00
TRINITY_DN628458_c1_g2	0.00	0.00	0.00	0.00	40.33	0.00	0.00	0.00	0.00	0.00
TRINITY_DN628459_c0_g1	1.63	0.00	7.59	0.00	9.69	1.90	0.00	0.00	3.65	0.00
TRINITY_DN628459_c1_g1	0.00	0.00	0.00	0.00	0.00	0.00	0.00	0.00	0.00	17.50
TRINITY_DN62845_c0_g1	0.00	0.00	0.00	0.00	4.43	0.00	0.00	0.00	7.00	0.00
TRINITY_DN62845_c0_g2	1.41	9.43	15.34	7.48	14.99	6.45	5.95	1.52	36.98	0.75
TRINITY_DN62845_c1_g1	0.00	10.33	0.00	10.79	9.12	22.70	0.00	0.00	9.08	0.00
TRINITY_DN62845_c1_g5	0.00	0.00	0.00	0.00	0.00	0.00	0.00	0.00	18.84	0.00
TRINITY_DN628460_c0_g1	0.00	0.00	31.07	6.19	13.93	10.51	0.00	0.00	0.00	0.00
TRINITY_DN628461_c0_g1	0.00	0.00	0.00	0.00	0.00	0.00	0.00	0.00	0.00	0.00
TRINITY_DN628461_c0_g2	0.00	0.00	0.00	0.00	0.00	0.00	0.00	0.00	0.00	0.00
TRINITY_DN628464_c0_g1	0.00	0.00	0.00	0.00	0.00	0.00	0.00	0.00	6.09	0.00
TRINITY_DN628465_c0_g2	0.00	0.00	0.00	0.00	0.00	0.00	0.00	0.00	0.00	0.00
TRINITY_DN628465_c0_g5	0.00	8.70	7.47	6.44	12.25	8.64	1.37	2.77	24.30	2.74
TRINITY_DN628465_c0_g6	0.00	0.00	0.00	0.00	0.00	0.00	0.00	0.00	0.00	0.00
TRINITY_DN628465_c1_g1	0.00	0.00	0.00	0.00	0.00	0.00	0.00	0.00	0.00	0.00
TRINITY_DN628466_c0_g1	0.00	0.00	9.52	0.00	0.00	0.00	0.00	0.00	0.00	0.00
TRINITY_DN62846_c0_g1	16.58	0.00	0.00	929.58	0.00	0.00	0.00	17.52	236.08	0.00
TRINITY_DN628471_c0_g1	0.00	0.00	2.91	0.00	0.00	0.00	0.00	0.00	5.54	0.00
TRINITY_DN628475_c0_g1	0.00	0.00	0.00	0.00	0.00	0.00	0.00	0.00	0.00	0.00
TRINITY_DN628476_c0_g1	0.00	0.00	0.00	0.00	0.00	0.00	0.00	0.00	0.00	0.00
TRINITY_DN628477_c0_g1	0.00	0.00	0.00	0.00	0.00	0.00	0.00	0.00	3.75	0.00
TRINITY_DN62847_c0_g1	0.00	0.00	0.00	0.00	8.78	0.00	0.00	0.00	8.16	0.00
TRINITY_DN62847_c1_g1	0.00	0.00	0.00	7.11	0.00	0.00	0.00	0.00	0.00	0.00
TRINITY_DN628480_c0_g1	0.00	0.00	0.00	0.00	0.00	0.00	0.00	0.00	0.00	0.00
TRINITY_DN628483_c0_g1	0.00	6.89	12.45	6.36	4.23	0.00	3.80	0.00	5.97	0.00
TRINITY_DN628487_c0_g1	0.00	0.00	0.00	0.00	0.00	0.00	0.00	4.22	0.00	0.00
TRINITY_DN628488_c0_g1	0.00	0.00	1.98	1.21	4.04	0.00	0.00	1.81	3.84	0.00
TRINITY_DN62848_c0_g1	0.00	0.00	0.00	11.57	0.00	39.22	0.00	0.00	18.33	0.00
TRINITY_DN62848_c0_g2	0.00	0.00	0.00	6.67	0.00	0.00	0.00	0.00	94.61	0.00
TRINITY_DN628491_c0_g1	2.70	0.00	0.00	3.91	6.48	0.00	2.92	0.00	9.12	0.00
TRINITY_DN628491_c0_g2	0.00	0.00	0.00	0.00	0.00	0.00	0.00	0.00	0.00	0.00
TRINITY_DN628491_c2_g1	0.00	0.00	0.00	0.00	4.45	0.00	0.00	0.00	0.00	0.00
TRINITY_DN628492_c2_g1	0.00	0.00	0.00	0.00	8.51	0.00	15.07	0.00	7.91	0.00
TRINITY_DN628492_c3_g1	0.00	0.00	0.00	0.00	0.00	0.00	0.00	11.15	0.00	0.00
TRINITY_DN628493_c0_g1	0.00	0.00	1.91	0.59	0.00	0.00	0.00	0.45	3.15	0.00
TRINITY_DN628494_c0_g1	0.00	0.00	0.00	0.00	0.00	1.91	0.00	0.00	7.35	0.00
TRINITY_DN628494_c0_g2	0.00	0.00	0.00	0.00	0.00	0.00	0.00	0.00	0.00	0.00
TRINITY_DN628495_c0_g1	0.00	0.00	0.00	0.00	0.00	0.00	0.00	0.00	0.00	0.00
TRINITY_DN628496_c0_g1	0.00	0.00	0.00	0.00	0.00	0.00	0.00	0.00	0.00	0.00
TRINITY_DN628498_c0_g1	0.00	0.00	2.33	2.85	2.37	0.00	4.26	0.00	6.69	0.00
TRINITY_DN628498_c4_g1	0.00	0.00	0.00	0.00	11.60	0.00	0.00	0.00	32.29	0.00
TRINITY_DN628498_c5_g1	0.00	0.00	0.00	0.00	0.00	0.00	0.00	0.00	33.11	0.00
TRINITY_DN62849_c0_g1	0.00	0.00	0.00	0.00	0.00	0.00	0.00	0.00	0.00	0.00
TRINITY_DN62849_c1_g3	0.00	0.00	0.00	0.00	33.31	0.00	0.00	0.00	30.38	0.00
TRINITY_DN62849_c3_g1	0.00	0.00	0.00	0.00	1.56	0.00	0.00	0.00	1.47	0.00
TRINITY_DN6284_c0_g1	0.00	0.00	0.00	0.00	0.00	0.00	0.00	0.00	0.00	0.00
TRINITY_DN6284_c12_g1	0.00	0.00	0.00	5.45	0.00	0.00	0.00	0.00	34.96	0.00
TRINITY_DN6284_c14_g1	0.00	0.00	0.00	0.00	0.00	0.00	0.00	0.00	0.00	0.00
TRINITY_DN6284_c14_g2	0.00	0.00	0.00	0.00	0.00	0.00	0.00	0.00	0.00	0.00
TRINITY_DN6284_c1_g1	0.00	0.00	12.07	0.00	20.22	0.00	0.00	12.18	0.00	0.00
TRINITY_DN6284_c1_g2	0.00	0.00	0.00	28.16	0.00	0.00	0.00	0.00	41.14	0.00
TRINITY_DN6284_c2_g1	0.00	0.00	5.37	5.63	5.38	0.00	0.00	0.00	0.00	0.00
TRINITY_DN6284_c41_g1	0.00	0.00	3.23	0.00	0.00	0.00	0.00	0.00	0.00	0.00
TRINITY_DN6284_c44_g1	0.00	0.00	0.00	0.00	0.00	0.00	0.00	0.00	0.00	0.00
TRINITY_DN6284_c6_g1	0.00	0.00	0.00	0.00	0.00	0.00	0.00	0.00	0.00	0.00
TRINITY_DN628502_c0_g1	0.00	0.00	0.00	8.61	0.00	0.00	0.00	12.92	13.60	0.00
TRINITY_DN628503_c0_g1	0.00	0.00	0.00	2.76	0.00	1.37	0.00	0.00	1.61	1.26
TRINITY_DN628504_c0_g1	0.00	0.00	0.00	3.27	0.00	10.90	0.00	0.00	0.00	0.00
TRINITY_DN628505_c0_g1	0.00	0.00	0.00	2.03	16.81	0.00	0.00	2.99	3.19	0.00
TRINITY_DN628506_c0_g1	0.00	0.00	0.00	0.00	0.00	0.00	0.00	0.00	0.00	0.00
TRINITY_DN628506_c1_g1	0.00	0.00	10.64	0.00	0.00	0.00	0.00	0.00	0.00	0.00
TRINITY_DN628506_c2_g1	0.00	0.00	0.00	0.00	31.24	0.00	0.00	0.00	0.00	0.00
TRINITY_DN628508_c0_g1	7.91	91.04	73.28	155.13	168.83	37.56	57.19	73.94	749.45	16.47
TRINITY_DN628509_c0_g1	0.00	0.00	0.00	0.00	0.00	0.00	0.00	2.95	0.00	2.94
TRINITY_DN62850_c0_g1	0.00	0.00	0.00	0.00	0.00	0.00	0.00	0.00	0.00	0.00
TRINITY_DN62850_c0_g2	0.00	0.00	0.00	0.00	0.00	0.00	0.00	15.14	0.00	0.00
TRINITY_DN62850_c1_g1	0.00	0.00	0.00	0.00	0.00	0.00	0.00	0.00	50.09	0.00
TRINITY_DN62850_c1_g2	0.00	0.00	44.32	0.00	0.00	0.00	33.20	0.00	0.00	0.00
TRINITY_DN62850_c1_g3	0.00	0.00	0.00	0.00	0.00	0.00	0.00	0.00	0.00	0.00
TRINITY_DN62850_c1_g4	0.00	0.00	10.23	12.22	20.87	0.00	0.00	0.00	38.56	0.00
TRINITY_DN62850_c1_g5	0.00	0.00	0.00	0.00	0.00	0.00	0.00	0.00	0.00	0.00
TRINITY_DN62850_c2_g1	0.00	0.00	0.00	0.00	0.00	0.00	0.00	0.00	0.00	0.00
TRINITY_DN62850_c2_g2	0.00	0.00	0.00	4.91	0.00	0.00	0.00	0.00	0.00	0.00
TRINITY_DN62850_c3_g1	0.00	0.00	0.00	0.00	0.00	35.47	0.00	0.00	24.62	0.00
TRINITY_DN628511_c0_g1	0.00	12.39	0.00	6.85	15.53	0.00	6.80	3.34	21.23	3.34
TRINITY_DN628513_c0_g1	0.00	0.00	0.00	0.00	0.00	0.00	0.00	0.00	0.00	0.00
TRINITY_DN628513_c0_g2	0.00	0.00	0.00	0.00	0.00	6.87	0.00	0.00	9.08	0.00
TRINITY_DN628513_c2_g1	0.00	0.00	0.00	10.20	4.23	0.00	0.00	0.00	0.00	0.00
TRINITY_DN628513_c3_g2	0.00	0.00	0.00	0.00	0.00	0.00	0.00	0.00	0.00	0.00
TRINITY_DN628513_c5_g1	0.00	0.00	0.00	0.00	0.00	0.00	0.00	0.00	0.00	0.00
TRINITY_DN628513_c6_g1	0.00	0.00	0.00	0.94	9.44	0.00	0.00	0.00	2.97	0.00
TRINITY_DN628513_c7_g1	0.00	0.00	4.19	0.00	2.13	0.00	0.00	0.00	0.00	0.00
TRINITY_DN628513_c8_g1	5.88	0.00	14.04	0.00	0.00	0.00	0.00	0.00	6.56	0.00
TRINITY_DN628515_c0_g1	0.00	0.00	0.00	1.67	25.13	0.00	0.00	0.00	2.60	0.00
TRINITY_DN628516_c0_g1	0.00	0.00	4.47	1.83	1.53	1.49	0.00	0.00	1.44	0.00
TRINITY_DN628517_c0_g1	0.00	0.00	54.79	0.00	0.00	0.00	0.00	0.00	0.00	0.00
TRINITY_DN62851_c0_g1	0.00	0.00	8.73	0.00	10.99	4.85	0.00	0.00	4.39	0.00
TRINITY_DN62851_c0_g2	3.40	46.24	98.10	82.85	174.29	64.57	25.77	39.74	252.61	11.07
TRINITY_DN62851_c0_g4	0.00	0.00	24.14	0.00	0.00	0.00	0.00	0.00	34.29	0.00
TRINITY_DN62851_c0_g5	0.00	1.66	0.00	0.00	0.00	0.00	0.00	0.00	9.62	0.00
TRINITY_DN62851_c0_g6	0.00	0.00	0.00	0.00	0.00	0.00	0.00	0.00	0.00	0.00
TRINITY_DN62851_c3_g1	0.00	0.00	0.00	0.00	0.00	0.00	0.00	0.00	0.00	0.00
TRINITY_DN62851_c4_g1	0.00	0.00	0.00	0.00	0.00	0.00	0.00	0.00	16.33	7.72
TRINITY_DN62851_c8_g1	0.00	0.00	0.00	6.19	0.00	0.00	0.00	0.00	0.00	0.00
TRINITY_DN62851_c9_g1	0.00	0.00	0.00	0.00	0.00	0.00	0.00	0.00	5.75	0.00
TRINITY_DN628521_c0_g1	0.00	0.00	9.13	0.00	0.00	0.00	0.00	0.00	0.00	0.00
TRINITY_DN628523_c0_g1	0.00	0.00	13.74	1.47	0.00	18.27	0.00	0.00	0.00	0.00
TRINITY_DN628523_c0_g2	0.00	0.00	0.00	2.62	8.69	0.00	0.00	0.00	0.00	0.00
TRINITY_DN628524_c0_g1	0.00	4.02	4.82	9.65	12.39	3.63	2.22	1.12	8.18	0.00
TRINITY_DN628524_c2_g1	0.00	0.00	0.00	0.00	0.00	0.00	0.00	0.00	0.00	0.00
TRINITY_DN628525_c0_g1	0.00	0.00	0.00	0.00	0.00	0.00	0.00	0.00	0.00	0.00
TRINITY_DN628526_c0_g1	0.00	0.00	0.00	0.00	0.00	0.00	0.00	0.00	0.00	0.00
TRINITY_DN628526_c0_g2	0.00	0.00	0.00	5.12	0.00	0.00	0.00	0.00	0.00	0.00
TRINITY_DN628526_c1_g1	0.00	0.00	31.21	9.39	0.00	15.88	0.00	14.14	29.63	0.00
TRINITY_DN628526_c3_g1	0.00	0.00	0.00	0.00	0.00	0.00	14.16	0.00	0.00	0.00
TRINITY_DN628528_c1_g1	0.00	0.00	0.00	0.00	0.00	0.00	0.00	0.00	0.00	0.00
TRINITY_DN628529_c0_g1	0.00	0.00	6.26	0.00	6.34	6.27	0.00	0.00	6.47	0.00
TRINITY_DN62852_c0_g1	0.00	0.00	0.00	0.00	0.00	0.00	0.00	0.00	14.48	0.00
TRINITY_DN62852_c1_g1	0.00	1.66	0.00	0.00	1.85	0.00	0.00	0.00	0.00	0.00
TRINITY_DN62852_c4_g1	0.00	0.00	39.55	0.00	40.66	0.00	0.00	0.00	0.00	0.00
TRINITY_DN62852_c6_g1	0.00	0.00	0.00	5.64	19.09	0.00	0.00	0.00	8.88	0.00
TRINITY_DN628530_c0_g1	0.00	0.00	11.43	0.00	0.00	0.00	0.00	0.00	0.00	0.00
TRINITY_DN628532_c1_g1	0.00	0.00	0.00	0.00	0.00	0.00	0.00	0.00	0.00	0.00
TRINITY_DN628534_c0_g1	0.00	0.00	0.00	11.40	28.95	0.00	0.00	0.00	17.97	0.00
TRINITY_DN628535_c1_g1	0.00	0.00	0.00	10.41	0.00	0.00	0.00	0.00	0.00	0.00
TRINITY_DN628538_c0_g1	0.00	0.00	0.00	0.00	0.00	0.00	0.00	0.00	0.00	0.00
TRINITY_DN628539_c0_g1	0.00	0.00	30.89	0.00	10.43	0.00	0.00	0.00	9.70	0.00
TRINITY_DN62853_c0_g1	0.00	1.25	0.92	1.38	3.21	0.75	0.00	0.75	17.51	0.00
TRINITY_DN62853_c0_g2	0.00	4.31	55.77	0.00	16.21	0.00	16.79	12.07	0.00	0.00
TRINITY_DN628540_c0_g1	0.00	0.00	0.00	0.00	0.00	0.00	0.00	0.00	15.39	0.00
TRINITY_DN628541_c0_g1	0.00	0.00	0.00	0.00	0.00	0.00	4.73	0.00	0.00	0.00
TRINITY_DN628541_c0_g2	0.00	0.00	5.41	0.00	0.00	0.00	0.00	0.00	0.00	0.00
TRINITY_DN628541_c1_g1	0.00	0.00	0.00	4.25	21.29	0.00	0.00	0.00	0.00	0.00
TRINITY_DN628547_c0_g1	0.00	0.00	10.05	6.00	20.37	0.00	0.00	0.00	9.46	0.00
TRINITY_DN628549_c2_g1	0.00	0.00	0.00	11.45	0.00	0.00	0.00	0.00	0.00	0.00
TRINITY_DN62854_c0_g2	0.00	0.00	0.00	0.00	0.00	0.00	0.00	0.00	8.73	0.00
TRINITY_DN62854_c0_g3	0.00	0.00	4.29	1.76	0.00	0.00	0.00	0.00	10.40	0.00
TRINITY_DN62854_c0_g4	0.00	0.00	0.00	0.00	0.00	0.00	0.00	0.00	9.70	0.00
TRINITY_DN62854_c0_g7	0.00	0.00	0.00	0.00	0.00	0.00	0.00	0.00	12.59	0.00
TRINITY_DN62854_c4_g1	0.00	0.00	4.28	0.00	8.60	21.52	0.00	0.00	12.06	0.00
TRINITY_DN62854_c5_g1	0.00	6.57	0.00	9.53	0.00	0.00	0.00	0.00	0.00	0.00
TRINITY_DN62854_c6_g1	0.00	0.00	0.00	0.00	0.00	0.00	0.00	0.00	0.00	0.00
TRINITY_DN628550_c0_g1	1.69	0.00	0.00	1.21	4.03	0.00	0.00	0.00	7.59	0.00
TRINITY_DN628551_c0_g1	0.00	0.00	0.00	0.00	0.00	0.00	0.00	0.00	0.00	0.00
TRINITY_DN628551_c0_g2	0.00	0.00	0.00	0.00	0.00	0.00	0.00	0.00	0.00	0.00
TRINITY_DN628553_c0_g1	0.00	0.00	0.00	0.00	0.00	0.00	0.00	0.00	0.00	0.00
TRINITY_DN628554_c0_g1	0.00	0.00	14.85	0.00	0.00	0.00	0.00	0.00	0.00	0.00
TRINITY_DN628556_c0_g1	0.00	0.00	0.00	0.00	0.00	0.00	0.00	0.00	0.00	0.00
TRINITY_DN628557_c0_g2	0.00	0.00	0.00	0.00	18.90	0.00	0.00	0.00	0.00	0.00
TRINITY_DN628558_c0_g1	0.00	0.00	9.84	0.80	0.00	1.81	0.00	0.00	0.00	0.00
TRINITY_DN628559_c0_g2	0.00	0.00	0.00	0.00	36.52	0.00	0.00	6.39	13.61	0.00
TRINITY_DN62855_c0_g1	0.00	0.00	0.00	0.00	18.44	0.00	0.00	0.00	4.96	0.00
TRINITY_DN628560_c0_g1	0.00	0.00	6.68	0.00	0.00	0.00	0.00	0.00	6.24	0.00
TRINITY_DN628561_c1_g1	0.00	0.00	0.00	0.00	0.00	0.00	0.00	0.00	0.00	0.00
TRINITY_DN628562_c1_g1	0.00	4.98	24.21	7.29	18.16	18.30	0.00	0.00	5.66	0.00
TRINITY_DN628562_c1_g2	0.00	0.00	0.00	14.63	0.00	0.00	0.00	0.00	0.00	0.00
TRINITY_DN628562_c2_g1	0.00	0.00	0.00	0.00	0.00	0.00	0.00	0.00	0.00	0.00
TRINITY_DN628563_c0_g1	0.00	0.00	0.00	0.00	0.00	5.37	14.41	0.00	0.00	0.00
TRINITY_DN628563_c1_g1	0.00	0.00	0.00	0.00	0.00	0.00	0.00	0.00	0.00	0.00
TRINITY_DN628563_c1_g2	0.00	28.97	0.00	0.00	0.00	0.00	0.00	0.00	0.00	0.00
TRINITY_DN628565_c0_g1	0.00	0.00	0.00	0.00	0.00	0.00	0.00	0.00	0.00	0.00
TRINITY_DN628567_c0_g1	0.00	0.00	0.00	0.00	60.98	0.00	0.00	0.00	0.00	0.00
TRINITY_DN628568_c0_g1	0.00	0.00	0.00	0.00	0.00	0.00	0.00	0.00	0.00	0.00
TRINITY_DN628569_c0_g2	0.00	0.00	0.00	0.00	0.00	11.35	0.00	0.00	21.15	0.00
TRINITY_DN62856_c0_g1	0.00	7.22	0.00	0.00	0.00	0.00	0.00	0.00	40.63	0.00
TRINITY_DN62856_c2_g1	0.00	0.00	6.96	5.97	9.43	0.00	2.12	0.00	2.22	0.00
TRINITY_DN62856_c3_g1	0.00	0.00	0.00	0.00	0.00	0.00	0.00	0.00	0.00	0.00
TRINITY_DN62856_c5_g1	0.00	0.00	0.00	0.00	0.00	0.00	0.00	0.00	0.00	0.00
TRINITY_DN628571_c0_g1	0.00	0.00	0.00	2.21	10.48	3.65	3.30	0.00	0.00	0.00
TRINITY_DN628571_c3_g1	0.00	0.00	0.00	0.00	1.68	24.19	0.00	0.00	11.27	0.00
TRINITY_DN628573_c0_g1	0.00	0.00	0.00	0.00	8.69	0.00	0.00	0.00	0.00	0.00
TRINITY_DN628574_c0_g1	0.00	0.00	0.00	0.00	0.00	0.00	0.00	0.00	26.43	0.00
TRINITY_DN628576_c0_g1	0.00	0.00	0.00	1.80	36.51	0.00	0.00	0.00	42.87	0.00
TRINITY_DN628576_c0_g2	0.00	0.00	0.00	0.00	0.00	0.00	0.00	0.00	6.81	0.00
TRINITY_DN628577_c0_g1	0.00	0.00	0.00	0.00	0.00	0.00	0.00	0.00	0.80	0.00
TRINITY_DN628579_c0_g1	0.00	0.00	0.00	2.66	0.00	0.00	0.00	0.00	14.44	0.00
TRINITY_DN628582_c1_g1	0.00	0.00	0.00	0.00	19.43	0.00	0.00	0.00	0.00	0.00
TRINITY_DN628584_c0_g1	0.00	0.00	7.57	0.00	0.00	0.00	0.00	0.00	21.19	0.00
TRINITY_DN628584_c0_g2	5.07	0.00	0.00	10.93	0.00	0.00	0.00	0.00	5.66	0.00
TRINITY_DN628586_c0_g1	0.00	0.00	0.00	0.00	17.82	0.00	0.00	0.00	0.00	0.00
TRINITY_DN628588_c0_g1	0.00	0.00	4.21	0.00	0.00	0.00	0.00	0.00	2.02	0.00
TRINITY_DN628588_c1_g1	0.00	0.00	0.00	0.00	0.00	0.00	0.00	0.00	0.00	0.00
TRINITY_DN62858_c0_g1	2.12	10.33	0.00	1.38	83.96	9.99	0.00	6.95	58.29	0.00
TRINITY_DN62858_c1_g2	0.00	0.00	0.00	0.00	0.00	0.00	0.00	0.00	0.00	0.00
TRINITY_DN62858_c2_g1	0.00	0.00	0.00	0.00	38.34	0.00	0.00	0.00	5.93	0.00
TRINITY_DN62858_c3_g2	0.00	0.00	0.00	0.00	0.00	0.00	0.00	22.31	0.00	0.00
TRINITY_DN628590_c0_g1	0.00	0.00	0.00	0.00	0.00	0.00	0.00	0.00	0.00	0.00
TRINITY_DN628591_c1_g1	0.00	0.00	0.00	0.00	0.00	0.00	0.00	0.00	0.00	0.00
TRINITY_DN628591_c3_g1	0.00	0.00	0.00	8.29	0.00	0.00	0.00	0.00	0.00	0.00
TRINITY_DN628594_c0_g1	0.00	0.00	0.00	0.00	0.00	0.00	0.00	6.30	0.00	0.00
TRINITY_DN628596_c0_g1	0.00	0.00	0.00	0.00	0.00	0.00	0.00	0.00	0.00	0.00
TRINITY_DN628598_c0_g1	0.00	0.00	0.00	7.80	26.48	0.00	0.00	0.00	0.00	0.00
TRINITY_DN628598_c2_g1	0.00	0.00	20.11	8.05	0.00	6.77	0.00	0.00	25.09	0.00
TRINITY_DN628598_c4_g1	0.00	0.00	0.00	0.00	0.00	0.00	0.00	0.00	0.00	2.91
TRINITY_DN628598_c5_g1	0.00	0.00	3.11	0.00	0.00	0.00	2.83	0.00	0.00	0.00
TRINITY_DN628598_c6_g1	3.31	0.00	0.00	4.79	0.00	0.00	0.00	0.00	3.71	0.00
TRINITY_DN628599_c0_g1	0.00	0.00	0.00	0.00	0.00	0.00	0.00	0.00	0.00	0.00
TRINITY_DN62859_c0_g1	0.95	15.52	55.91	32.42	78.92	16.43	10.09	17.42	124.69	1.01
TRINITY_DN6285_c0_g1	0.00	0.00	0.00	0.00	3.29	3.27	0.00	2.92	0.00	0.00
TRINITY_DN6285_c0_g2	0.00	0.00	0.00	27.79	11.93	0.43	0.00	4.56	0.00	0.00
TRINITY_DN6285_c10_g1	0.00	0.00	0.00	0.00	0.00	0.00	0.00	0.00	2.81	0.00
TRINITY_DN6285_c11_g1	0.00	0.00	0.00	0.00	9.54	38.91	0.00	0.00	18.51	0.00
TRINITY_DN6285_c13_g1	0.00	0.00	6.36	0.00	8.11	10.74	0.00	0.00	0.00	4.61
TRINITY_DN6285_c15_g1	0.00	0.00	0.00	0.00	39.27	0.00	0.00	0.00	18.16	0.00
TRINITY_DN6285_c19_g1	0.00	12.95	51.29	13.50	34.04	11.17	6.12	4.07	55.47	4.04
TRINITY_DN6285_c1_g1	0.00	0.00	0.00	0.00	13.71	0.00	0.00	4.03	0.00	0.00
TRINITY_DN6285_c25_g1	0.00	0.00	0.00	1.88	12.48	0.00	0.00	0.00	2.93	0.00
TRINITY_DN6285_c26_g1	0.00	0.00	0.00	0.00	0.00	0.00	0.00	0.00	0.00	0.00
TRINITY_DN6285_c28_g1	0.00	0.00	0.00	0.00	0.00	0.00	0.00	0.00	0.00	0.00
TRINITY_DN6285_c2_g1	0.00	30.16	21.02	16.98	1.45	12.91	1.38	4.38	3.53	0.00
TRINITY_DN6285_c3_g1	0.00	0.00	0.00	0.00	0.00	0.00	0.00	0.00	0.00	0.00
TRINITY_DN6285_c4_g1	0.00	0.00	0.00	0.00	0.00	0.00	0.00	15.44	0.00	0.00
TRINITY_DN6285_c5_g1	0.00	0.00	0.00	0.00	0.00	0.00	0.00	0.00	0.00	0.00
TRINITY_DN6285_c7_g2	0.00	0.00	22.40	3.38	0.00	0.00	0.00	0.00	5.24	0.00
TRINITY_DN6285_c8_g1	0.00	59.87	0.00	0.00	92.71	0.00	0.00	0.00	0.00	0.00
TRINITY_DN6285_c8_g3	0.00	7.08	5.21	5.65	15.05	6.74	1.94	3.90	19.04	0.54
TRINITY_DN628600_c0_g1	0.00	0.00	0.00	0.00	0.00	0.00	0.00	0.00	0.00	0.00
TRINITY_DN628602_c0_g1	0.00	2.25	0.00	0.00	2.78	0.00	0.00	0.00	3.93	2.49
TRINITY_DN628603_c2_g1	0.00	0.00	0.00	7.69	0.00	12.97	0.00	0.00	0.00	0.00
TRINITY_DN628605_c0_g1	0.00	0.00	0.00	0.00	0.00	0.00	0.00	0.00	0.00	0.00
TRINITY_DN628606_c0_g1	0.00	0.00	0.00	0.00	0.00	0.00	0.00	0.00	0.00	0.00
TRINITY_DN628607_c0_g1	0.00	0.00	6.51	0.00	26.07	0.00	0.00	0.00	12.17	0.00
TRINITY_DN628609_c0_g1	0.00	0.00	0.00	0.00	0.00	0.00	0.00	0.00	8.60	0.00
TRINITY_DN62860_c0_g1	0.00	0.00	0.00	8.69	0.00	0.00	0.00	0.00	0.00	0.00
TRINITY_DN62860_c1_g1	0.00	0.00	14.73	8.90	15.13	0.00	0.00	0.00	0.00	0.00
TRINITY_DN62860_c2_g1	0.00	0.00	0.00	0.00	0.00	0.00	0.00	0.00	0.00	0.00
TRINITY_DN628613_c0_g1	0.00	0.00	0.00	0.00	0.00	0.00	0.00	0.00	0.00	0.00
TRINITY_DN628614_c0_g1	0.00	0.00	0.00	0.00	0.00	0.00	0.00	8.17	0.00	0.00
TRINITY_DN628614_c1_g1	0.00	0.00	0.00	0.00	0.00	0.00	0.00	0.00	0.00	0.00
TRINITY_DN628617_c0_g1	0.94	0.90	3.25	2.00	2.23	1.08	0.00	2.03	3.16	0.00
TRINITY_DN628618_c0_g1	0.00	0.00	0.00	0.00	0.00	0.00	0.00	6.10	0.00	0.00
TRINITY_DN628619_c0_g1	0.00	0.00	7.31	4.38	22.02	0.00	0.00	0.00	6.84	0.00
TRINITY_DN62861_c0_g1	0.00	34.95	0.00	20.26	25.65	8.57	0.00	14.95	10.97	7.52
TRINITY_DN62861_c1_g2	0.00	0.00	24.27	0.00	0.00	0.00	7.23	0.00	59.35	0.00
TRINITY_DN628620_c0_g1	0.00	0.00	11.57	0.00	23.53	0.00	0.00	0.00	0.00	0.00
TRINITY_DN628621_c0_g1	0.00	0.75	3.60	1.67	4.64	1.80	0.00	0.85	11.39	0.00
TRINITY_DN628624_c0_g1	0.00	0.00	0.00	0.00	12.03	0.00	0.00	0.00	16.99	0.00
TRINITY_DN628624_c1_g1	0.00	0.00	2.76	1.69	2.80	5.53	0.00	2.49	0.00	0.00
TRINITY_DN628625_c0_g1	0.00	0.00	0.00	0.00	0.00	0.00	0.00	0.00	0.00	0.00
TRINITY_DN628626_c0_g1	0.00	0.00	0.00	0.00	0.00	0.00	0.00	0.00	0.00	0.00
TRINITY_DN628626_c1_g1	0.00	0.00	0.00	10.41	0.00	0.00	0.00	0.00	8.16	0.00
TRINITY_DN628627_c0_g1	0.00	4.20	0.00	9.24	0.00	0.00	0.00	0.00	0.00	0.00
TRINITY_DN62862_c0_g2	0.00	0.00	0.00	0.00	0.00	0.00	0.00	0.00	0.00	0.00
TRINITY_DN62862_c1_g1	0.00	0.00	5.17	12.49	0.00	0.00	0.00	0.00	0.00	0.00
TRINITY_DN628630_c0_g1	0.00	0.00	0.00	0.00	0.00	0.00	0.00	0.00	0.00	0.00
TRINITY_DN628631_c0_g1	0.00	0.00	0.00	0.00	2.14	4.20	0.00	0.00	0.00	1.90
TRINITY_DN628632_c0_g1	0.00	0.00	16.96	10.23	0.00	0.00	0.00	0.00	0.00	0.00
TRINITY_DN628633_c2_g1	0.00	0.00	0.00	0.00	0.00	0.00	0.00	0.00	17.01	0.00
TRINITY_DN628634_c0_g1	0.00	7.15	0.00	0.00	0.00	0.00	0.00	0.00	18.28	0.00
TRINITY_DN628635_c0_g1	0.00	0.00	0.00	0.00	0.00	0.00	0.00	0.00	0.00	0.00
TRINITY_DN628637_c0_g1	0.00	0.00	0.00	0.00	0.00	0.00	0.00	0.00	0.00	0.00
TRINITY_DN628638_c0_g2	0.00	0.00	0.00	4.55	0.00	0.00	0.00	0.00	0.00	0.00
TRINITY_DN628639_c0_g1	0.00	0.00	18.21	0.00	0.00	18.54	0.00	16.61	0.00	0.00
TRINITY_DN62863_c1_g1	0.00	1.18	1.42	2.62	2.91	1.42	1.30	0.00	16.47	1.30
TRINITY_DN62863_c1_g2	0.00	0.00	0.00	8.96	0.00	0.00	0.00	0.00	10.24	0.00
TRINITY_DN62863_c2_g1	0.00	0.00	0.00	0.00	0.00	0.00	0.00	0.00	0.00	0.00
TRINITY_DN62863_c2_g2	0.00	0.00	0.00	0.00	0.00	0.00	0.00	0.00	0.00	0.00
TRINITY_DN62863_c3_g1	0.00	0.00	31.91	0.00	32.47	0.00	0.00	0.00	0.00	0.00
TRINITY_DN62863_c4_g1	0.00	13.88	0.00	0.00	0.00	0.00	0.00	0.00	0.00	0.00
TRINITY_DN628640_c0_g1	0.00	0.00	0.00	11.09	0.00	0.00	0.00	0.00	4.30	0.00
TRINITY_DN628641_c0_g1	0.00	9.80	0.00	0.00	0.00	0.00	0.00	0.00	0.00	0.00
TRINITY_DN628642_c0_g1	0.00	0.00	0.00	3.24	0.00	0.00	2.42	0.00	2.52	0.00
TRINITY_DN628642_c0_g2	0.00	0.00	33.76	5.04	17.01	0.00	0.00	0.00	23.73	0.00
TRINITY_DN628643_c0_g1	0.00	0.00	2.60	0.00	2.64	0.00	0.00	0.00	2.48	0.00
TRINITY_DN628644_c0_g1	0.00	0.00	0.00	0.00	46.09	0.00	0.00	0.00	28.51	0.00
TRINITY_DN628645_c0_g1	0.00	4.65	0.00	0.00	0.00	0.00	0.00	0.00	0.00	0.00
TRINITY_DN628645_c0_g2	0.00	0.00	0.00	3.52	0.00	5.78	0.00	0.00	0.00	0.00
TRINITY_DN628647_c0_g1	0.00	0.00	5.21	0.00	1.77	3.47	0.00	0.00	3.34	1.58
TRINITY_DN628648_c0_g1	0.00	0.00	0.00	0.00	0.00	0.00	0.00	0.00	4.33	0.00
TRINITY_DN628649_c0_g1	0.00	0.00	31.47	6.26	10.63	0.00	0.00	9.33	0.00	0.00
TRINITY_DN62864_c0_g1	0.00	13.56	0.00	0.00	0.00	0.00	0.00	0.00	5.20	0.00
TRINITY_DN62864_c1_g1	0.00	0.00	0.00	4.67	7.50	0.00	3.93	0.00	0.00	3.32
TRINITY_DN62864_c3_g1	0.00	0.00	0.00	0.00	0.00	0.00	0.00	0.00	0.00	0.00
TRINITY_DN628653_c0_g1	0.00	0.00	0.00	0.00	12.61	0.00	0.00	0.00	0.00	0.00
TRINITY_DN628655_c0_g1	0.00	0.00	0.00	0.00	7.39	0.00	0.00	1.78	11.94	0.00
TRINITY_DN628655_c1_g1	0.00	0.00	3.23	0.00	5.39	0.00	0.00	0.00	5.60	0.00
TRINITY_DN628656_c0_g1	0.00	0.00	0.00	0.00	40.84	0.00	14.48	0.00	15.43	0.00
TRINITY_DN628658_c0_g1	0.00	0.00	0.00	0.00	0.00	0.00	0.00	0.00	0.00	0.00
TRINITY_DN628659_c0_g1	0.00	0.00	0.00	0.00	0.00	0.00	0.00	0.00	0.00	0.00
TRINITY_DN62865_c0_g1	0.00	0.00	0.00	956.30	0.00	0.00	0.00	12.32	13.07	10.96
TRINITY_DN628661_c0_g1	0.00	0.00	20.62	9.34	0.00	0.00	0.00	0.00	0.00	9.16
TRINITY_DN628664_c0_g1	0.00	0.00	0.00	11.77	20.16	0.00	0.00	0.00	0.00	0.00
TRINITY_DN628666_c0_g1	0.00	0.00	0.00	0.00	0.00	0.00	0.00	0.00	0.00	0.00
TRINITY_DN628666_c1_g1	0.00	0.00	0.00	6.85	8.52	0.00	0.00	0.00	0.00	0.00
TRINITY_DN628667_c0_g1	0.00	0.00	0.00	0.00	0.00	0.00	0.00	0.00	0.00	0.00
TRINITY_DN628668_c0_g1	0.00	0.00	0.00	0.00	0.00	0.00	0.00	0.00	0.00	0.00
TRINITY_DN628669_c0_g1	0.00	0.00	0.00	0.00	0.00	0.00	0.00	0.00	0.00	0.00
TRINITY_DN62866_c0_g1	0.00	5.79	16.95	6.19	12.78	0.00	0.00	0.00	19.75	0.00
TRINITY_DN628670_c0_g1	0.00	0.00	16.00	0.00	0.00	0.00	0.00	0.00	15.17	0.00
TRINITY_DN628671_c0_g1	0.00	0.00	0.00	0.00	0.00	0.00	0.00	0.00	0.00	0.00
TRINITY_DN628672_c0_g1	0.00	0.00	0.00	0.00	0.00	0.00	0.00	0.00	4.94	0.00
TRINITY_DN628673_c0_g1	0.00	0.00	0.00	0.00	0.00	0.00	0.00	0.00	0.00	0.00
TRINITY_DN628676_c0_g1	0.00	0.00	0.00	0.00	0.00	0.00	0.00	0.00	9.57	0.00
TRINITY_DN628678_c0_g1	0.00	0.00	4.07	0.00	5.77	0.00	5.18	0.00	3.83	0.00
TRINITY_DN628679_c0_g1	0.00	2.46	0.00	0.00	3.03	0.00	0.00	1.37	0.00	0.00
TRINITY_DN62867_c0_g1	0.00	0.00	0.00	0.00	0.00	16.13	0.00	0.00	30.15	14.08
TRINITY_DN62867_c1_g1	0.00	0.00	0.00	4.12	3.41	0.00	3.08	0.00	9.61	0.00
TRINITY_DN628680_c0_g1	0.00	0.00	33.52	0.00	0.00	0.00	0.00	0.00	25.09	0.00
TRINITY_DN628680_c1_g1	0.00	2.64	0.00	20.90	16.11	12.80	0.00	5.72	60.48	2.86
TRINITY_DN628680_c4_g1	0.00	0.00	0.00	0.00	0.00	0.00	3.30	0.00	0.00	0.00
TRINITY_DN628680_c5_g1	0.00	0.00	0.00	7.05	0.01	0.00	0.00	0.00	16.74	0.00
TRINITY_DN628681_c0_g1	0.00	0.00	12.89	0.00	0.00	0.00	5.78	0.00	9.34	0.00
TRINITY_DN628682_c0_g1	0.00	0.00	0.00	0.00	0.00	0.00	0.00	0.00	4.27	0.00
TRINITY_DN628683_c0_g1	0.00	0.00	0.00	0.00	0.00	0.00	0.00	0.00	0.00	0.00
TRINITY_DN628684_c0_g1	0.00	12.82	0.00	6.27	15.62	10.45	0.00	0.00	9.73	0.00
TRINITY_DN628685_c0_g1	0.00	0.00	6.18	0.00	0.00	0.00	0.00	0.00	0.00	0.00
TRINITY_DN628686_c0_g1	0.00	0.00	0.00	0.00	0.00	0.00	0.00	0.00	1.83	0.00
TRINITY_DN628688_c0_g1	0.00	0.00	0.00	0.00	0.00	0.00	0.00	0.00	0.00	0.00
TRINITY_DN628689_c0_g1	0.00	0.00	0.00	0.00	0.00	6.55	0.00	0.00	3.09	0.00
TRINITY_DN62868_c0_g1	0.00	0.00	0.00	0.00	18.90	0.00	0.00	0.00	0.00	0.00
TRINITY_DN62868_c1_g1	0.00	0.00	0.00	0.00	0.00	0.00	0.00	0.00	0.00	0.00
TRINITY_DN62868_c1_g2	0.00	0.00	45.91	0.00	0.00	0.00	0.00	0.00	0.00	0.00
TRINITY_DN62868_c1_g4	0.00	0.00	0.00	0.00	0.00	0.00	0.00	0.00	0.00	0.00
TRINITY_DN628692_c0_g1	0.61	0.00	7.97	4.57	18.26	7.95	0.00	1.08	7.51	1.59
TRINITY_DN628692_c2_g1	0.00	0.00	0.00	0.00	0.00	0.00	0.00	0.00	0.00	0.00
TRINITY_DN628693_c0_g1	0.00	21.82	0.00	0.00	26.80	0.00	0.00	0.00	0.00	0.00
TRINITY_DN628693_c0_g2	0.00	0.00	0.00	0.00	12.23	10.04	4.50	0.00	9.58	0.00
TRINITY_DN628693_c1_g1	0.00	0.00	9.04	2.77	2.30	0.00	0.00	2.06	0.00	0.00
TRINITY_DN628694_c0_g1	0.00	0.00	0.00	4.05	0.00	2.21	0.00	0.00	0.00	0.00
TRINITY_DN628695_c0_g1	0.00	0.00	0.00	0.00	6.26	0.00	0.00	0.00	0.00	0.00
TRINITY_DN628697_c0_g1	0.00	0.00	0.00	0.00	0.00	0.00	0.00	0.00	0.00	0.00
TRINITY_DN62869_c0_g3	0.00	0.00	0.00	8.42	0.00	0.00	0.00	0.00	13.31	0.00
TRINITY_DN62869_c1_g2	0.00	0.00	0.00	0.00	18.24	0.00	0.00	0.00	0.00	0.00
TRINITY_DN62869_c2_g1	0.00	0.00	16.87	0.00	0.00	0.00	0.00	0.00	0.00	0.00
TRINITY_DN62869_c5_g1	2.83	8.35	6.73	2.05	13.58	6.76	6.13	6.03	9.57	3.01
TRINITY_DN62869_c6_g1	0.00	0.00	0.00	0.00	0.00	0.00	0.00	0.00	0.00	0.00
TRINITY_DN6286_c0_g1	0.00	0.00	0.00	7.26	0.00	0.00	0.00	0.00	0.00	0.00
TRINITY_DN6286_c0_g2	0.00	28.97	87.18	0.00	0.00	0.00	0.00	31.72	94.54	0.00
TRINITY_DN6286_c15_g1	0.00	0.00	0.00	0.00	20.33	0.00	0.00	0.00	18.84	0.00
TRINITY_DN6286_c1_g1	0.00	0.00	0.00	0.00	0.00	0.00	0.00	14.50	0.00	0.00
TRINITY_DN6286_c1_g2	0.00	14.10	12.84	0.00	0.00	82.02	0.00	44.55	24.68	0.00
TRINITY_DN6286_c1_g3	0.00	10.12	0.00	0.00	0.00	0.00	0.00	0.00	0.00	0.00
TRINITY_DN6286_c1_g4	0.00	0.00	0.00	0.00	20.33	0.00	0.00	0.00	75.37	0.00
TRINITY_DN6286_c4_g1	0.00	0.00	38.73	0.00	0.00	0.00	11.57	11.63	0.00	0.00
TRINITY_DN6286_c4_g2	0.00	0.00	0.00	0.00	0.00	0.00	0.00	0.00	0.00	0.00
TRINITY_DN6286_c5_g1	0.00	0.00	0.00	7.80	0.00	0.00	0.00	0.00	0.00	0.00
TRINITY_DN6286_c6_g1	0.00	0.00	0.00	5.48	18.54	0.00	8.20	17.17	8.63	0.00
TRINITY_DN628700_c0_g1	0.00	0.00	0.00	0.00	0.00	0.00	0.00	0.00	0.00	0.00
TRINITY_DN628701_c0_g1	0.00	0.00	16.84	0.00	0.00	0.00	0.00	0.00	0.00	0.00
TRINITY_DN628702_c0_g1	0.00	0.00	0.00	2.86	4.75	0.00	0.00	0.00	0.00	0.00
TRINITY_DN628703_c0_g2	0.00	0.00	0.00	8.54	0.00	0.00	0.00	0.00	0.00	0.00
TRINITY_DN628706_c1_g1	0.00	0.00	0.00	0.00	0.00	0.00	0.00	0.00	0.00	0.00
TRINITY_DN628708_c0_g1	0.00	0.00	0.00	0.00	0.00	0.00	0.00	0.00	0.00	0.00
TRINITY_DN62870_c0_g1	0.00	1.23	2.79	0.00	1.53	0.00	0.00	0.00	5.79	0.00
TRINITY_DN62870_c0_g2	0.00	0.00	0.00	0.00	0.00	0.00	0.00	11.54	0.00	0.00
TRINITY_DN62870_c1_g1	0.00	0.00	0.00	0.00	24.39	0.00	0.00	0.00	0.00	0.00
TRINITY_DN628711_c0_g1	0.00	0.00	0.00	0.00	0.00	0.00	0.00	0.00	0.00	0.00
TRINITY_DN628714_c0_g1	0.00	0.00	4.38	2.65	4.40	0.00	0.00	0.00	8.22	0.00
TRINITY_DN628716_c0_g1	0.00	0.00	0.00	0.00	0.00	0.00	0.00	0.00	0.00	0.00
TRINITY_DN628718_c0_g1	0.00	0.00	0.00	0.00	0.00	0.00	0.00	1.63	2.90	0.00
TRINITY_DN628720_c0_g1	0.00	0.00	0.00	0.00	0.00	0.00	0.00	0.00	0.00	0.00
TRINITY_DN628721_c0_g1	0.00	6.95	0.00	5.04	0.00	0.00	0.00	0.00	7.91	0.00
TRINITY_DN628721_c1_g1	0.00	3.00	7.25	0.00	21.92	0.00	0.00	0.00	3.42	0.00
TRINITY_DN628722_c0_g1	0.00	0.00	0.00	0.00	1.24	0.00	1.39	0.00	11.72	0.00
TRINITY_DN628723_c0_g1	0.00	0.00	0.00	6.24	15.56	0.00	0.00	0.00	4.85	0.00
TRINITY_DN628724_c0_g1	0.00	6.74	0.00	1.99	9.88	0.00	2.97	0.00	6.18	0.00
TRINITY_DN628727_c0_g1	0.00	2.88	0.00	0.00	1.77	0.00	0.00	1.60	0.00	0.00
TRINITY_DN628728_c0_g1	0.00	0.00	6.21	3.73	6.21	0.00	0.00	0.00	5.80	0.00
TRINITY_DN628729_c0_g1	0.00	0.00	16.05	4.79	0.00	0.00	0.00	0.00	0.00	0.00
TRINITY_DN628729_c1_g2	0.00	0.00	0.00	0.00	0.00	0.00	0.00	0.00	0.00	0.00
TRINITY_DN628729_c2_g1	0.00	15.76	19.01	0.00	0.00	0.00	0.00	0.00	0.00	0.00
TRINITY_DN62872_c0_g1	0.00	0.00	0.00	0.00	0.00	0.00	0.00	0.00	0.00	0.00
TRINITY_DN62872_c2_g1	0.00	0.00	0.00	0.00	0.00	0.00	0.00	0.00	22.26	0.00
TRINITY_DN62872_c4_g1	0.00	0.00	0.00	0.00	0.00	0.00	0.00	0.00	0.00	0.00
TRINITY_DN62872_c7_g1	0.00	0.00	0.00	0.00	0.00	0.00	0.00	0.00	0.00	0.00
TRINITY_DN628732_c0_g1	0.00	0.00	0.00	0.00	0.00	0.00	0.00	0.00	0.00	0.00
TRINITY_DN628733_c1_g1	0.00	0.00	0.00	0.00	4.85	0.00	0.00	0.00	0.00	0.00
TRINITY_DN628734_c0_g2	0.00	0.00	2.57	4.74	5.27	2.43	0.00	1.19	10.52	0.00
TRINITY_DN628738_c0_g1	0.00	0.00	0.00	0.00	0.00	0.00	0.00	0.00	0.00	0.00
TRINITY_DN628739_c0_g1	0.00	0.00	0.00	0.00	0.00	0.00	0.00	0.00	0.00	0.00
TRINITY_DN62873_c0_g1	0.00	0.00	15.60	0.00	0.00	0.00	9.50	0.00	0.00	0.00
TRINITY_DN628740_c0_g1	0.00	3.27	3.95	0.00	0.00	3.98	0.00	0.00	0.00	0.00
TRINITY_DN628741_c0_g1	0.00	0.00	7.00	0.00	12.36	0.00	3.70	0.00	18.27	0.00
TRINITY_DN628742_c0_g1	0.00	0.00	0.00	0.00	0.00	0.00	0.00	0.00	0.00	0.00
TRINITY_DN628743_c0_g1	0.00	0.00	0.00	0.00	0.00	0.00	0.00	0.00	24.89	11.68
TRINITY_DN628744_c0_g1	0.00	0.00	0.00	0.00	0.00	0.00	0.00	0.00	0.00	0.00
TRINITY_DN628747_c0_g1	0.00	3.45	0.00	5.07	25.26	0.00	0.00	0.00	8.49	0.00
TRINITY_DN628748_c0_g1	0.00	0.00	11.30	0.00	0.00	0.00	0.00	0.00	0.00	0.00
TRINITY_DN62874_c0_g1	0.00	0.00	0.00	0.00	0.00	0.00	0.00	0.00	0.00	0.00
TRINITY_DN62874_c1_g1	0.00	0.00	0.00	0.00	0.00	0.00	0.00	0.00	0.00	0.00
TRINITY_DN628750_c2_g2	0.00	0.00	0.00	0.00	0.00	18.54	0.00	16.61	34.65	0.00
TRINITY_DN628750_c3_g1	0.00	0.00	0.00	0.00	0.00	0.00	0.00	0.00	0.00	0.00
TRINITY_DN628752_c0_g1	0.00	0.00	0.00	0.00	0.00	0.00	0.00	0.00	0.00	0.00
TRINITY_DN628753_c0_g1	0.00	0.00	0.00	0.00	0.00	0.00	0.00	0.00	0.00	0.00
TRINITY_DN628754_c0_g1	0.00	1.38	0.00	2.04	5.10	0.00	0.00	0.00	6.41	0.00
TRINITY_DN628757_c0_g1	0.00	0.00	0.00	1709.55	0.00	0.00	0.00	0.00	41.78	0.00
TRINITY_DN628759_c1_g1	0.00	10.29	0.00	0.00	12.55	0.00	0.00	7.38	7.82	0.00
TRINITY_DN628759_c2_g1	0.00	0.00	0.00	4.10	0.00	0.00	0.00	6.03	4.83	0.00
TRINITY_DN628759_c3_g1	0.00	0.00	0.00	0.00	3.26	0.00	0.00	0.00	4.55	2.89
TRINITY_DN62875_c0_g1	0.00	7.58	0.00	42.74	28.73	0.00	47.06	8.13	76.42	0.00
TRINITY_DN62875_c0_g2	0.00	0.00	0.00	0.00	0.00	0.00	0.00	10.86	0.00	0.00
TRINITY_DN62875_c0_g3	0.00	0.00	18.75	19.58	80.79	0.00	7.09	0.00	65.24	5.56
TRINITY_DN62875_c0_g5	0.00	0.00	0.00	0.00	0.00	0.00	0.00	16.13	0.00	15.73
TRINITY_DN62875_c2_g1	0.00	0.00	0.00	0.00	0.00	0.00	6.36	0.00	0.00	0.00
TRINITY_DN628761_c0_g1	0.00	0.00	0.00	0.00	0.00	0.00	0.00	0.00	11.40	0.00
TRINITY_DN628762_c0_g1	0.00	0.00	0.00	3.29	11.47	0.00	0.00	0.00	1.96	0.00
TRINITY_DN628766_c0_g1	0.00	0.00	0.00	0.00	0.00	1.26	0.00	0.00	0.00	0.00
TRINITY_DN628766_c1_g1	0.00	0.00	0.00	0.00	13.43	0.00	0.00	0.00	0.00	0.00
TRINITY_DN628767_c0_g1	0.00	0.00	14.62	0.00	0.00	0.00	0.00	0.00	0.00	0.00
TRINITY_DN628769_c0_g1	0.00	0.00	0.00	0.74	0.00	0.00	0.00	0.00	3.53	0.00
TRINITY_DN62876_c0_g1	9.79	63.91	110.26	57.19	113.63	60.42	33.38	15.25	182.77	5.43
TRINITY_DN62876_c2_g1	0.00	18.95	0.00	6.83	11.60	0.00	0.00	0.00	43.05	0.00
TRINITY_DN62876_c3_g1	0.00	0.00	0.00	0.00	0.00	0.00	0.00	0.00	15.07	0.00
TRINITY_DN62876_c5_g1	0.00	0.00	4.25	1.30	8.66	0.00	0.00	0.00	4.08	0.00
TRINITY_DN62876_c6_g1	0.00	10.60	0.00	3.87	6.46	0.00	0.00	0.00	0.00	0.00
TRINITY_DN628771_c0_g1	0.00	0.00	1.15	0.00	0.00	0.00	0.00	0.00	0.00	0.00
TRINITY_DN628772_c0_g1	3.42	5.73	0.00	4.22	25.19	3.48	3.15	0.00	17.63	0.00
TRINITY_DN628773_c0_g2	0.00	0.00	0.00	7.91	0.00	13.34	0.00	0.00	0.00	0.00
TRINITY_DN628777_c0_g1	0.00	0.00	0.00	10.46	0.00	17.73	0.00	0.00	8.21	0.00
TRINITY_DN628777_c2_g1	0.00	0.00	16.11	1.97	0.00	6.49	0.00	0.00	3.06	0.00
TRINITY_DN628777_c5_g1	0.00	0.00	0.00	0.00	0.00	0.00	0.00	0.00	0.00	0.00
TRINITY_DN628778_c0_g1	0.00	0.00	0.00	0.00	0.00	0.00	0.00	0.00	0.00	0.00
TRINITY_DN62877_c0_g1	0.00	0.00	0.00	0.00	0.00	0.00	0.00	0.00	0.00	0.00
TRINITY_DN628780_c0_g1	0.00	0.00	7.81	0.00	0.00	0.00	0.00	0.00	3.68	0.00
TRINITY_DN628784_c0_g1	0.00	0.00	2.18	0.00	4.44	0.00	0.00	0.00	0.00	0.00
TRINITY_DN628788_c0_g1	0.00	0.00	0.00	0.00	0.00	10.45	0.00	4.58	0.00	0.00
TRINITY_DN628789_c1_g1	0.00	0.00	0.00	0.00	0.00	0.00	0.00	0.00	0.00	0.00
TRINITY_DN62878_c0_g1	7.86	1.31	6.82	10.20	43.78	1.79	16.14	0.84	1.07	0.83
TRINITY_DN628790_c1_g1	0.00	0.00	0.00	11.77	0.00	0.00	0.00	0.00	3.47	0.00
TRINITY_DN628798_c0_g1	0.00	0.00	0.00	0.00	7.27	13.69	0.00	3.22	0.00	0.00
TRINITY_DN628799_c0_g1	0.00	0.00	0.00	0.00	0.00	0.00	0.00	0.00	21.28	0.00
TRINITY_DN628799_c0_g2	0.00	0.00	0.00	0.00	0.00	0.00	0.00	0.00	0.00	0.00
TRINITY_DN628799_c0_g4	0.00	0.00	0.00	0.00	0.00	0.00	0.00	0.00	0.00	0.00
TRINITY_DN628799_c1_g1	0.00	0.00	0.00	8.46	0.00	0.00	0.00	0.00	2.64	0.00
TRINITY_DN6287_c0_g1	25.54	189.56	268.12	232.43	426.07	361.08	96.62	117.47	1080.87	8.90
TRINITY_DN6287_c0_g2	0.00	4.91	11.76	18.22	15.19	2.93	8.16	2.78	25.90	2.73
TRINITY_DN628803_c1_g1	0.00	0.00	0.00	0.00	0.00	0.00	0.00	0.00	0.00	0.00
TRINITY_DN628803_c4_g2	0.00	0.00	0.00	0.00	0.00	0.00	0.00	0.00	0.00	0.00
TRINITY_DN628803_c7_g1	0.00	0.00	0.00	0.00	0.00	0.00	0.00	0.00	9.35	0.00
TRINITY_DN628803_c8_g1	0.00	0.00	0.00	0.00	0.00	0.00	0.00	0.00	9.81	0.00
TRINITY_DN628804_c0_g1	0.00	0.00	0.00	6.92	0.00	0.00	0.00	0.00	10.92	0.00
TRINITY_DN628806_c0_g1	0.00	0.00	0.00	0.00	0.00	0.00	0.00	0.00	0.00	0.00
TRINITY_DN628807_c0_g1	0.00	0.00	0.00	0.00	0.00	0.00	0.00	0.00	0.00	0.00
TRINITY_DN628808_c0_g2	0.00	0.00	0.00	0.00	0.00	0.00	0.00	0.00	0.00	0.00
TRINITY_DN628809_c0_g1	0.00	0.00	0.00	0.00	0.00	0.00	0.00	0.00	0.00	0.00
TRINITY_DN628809_c0_g2	0.00	0.00	0.00	9.35	0.00	0.00	0.00	0.00	0.00	0.00
TRINITY_DN62880_c0_g1	0.00	5.47	3.30	6.04	36.70	29.87	0.00	2.96	59.50	0.00
TRINITY_DN628813_c0_g1	0.00	0.00	0.00	0.00	0.00	0.00	0.00	0.00	0.00	0.00
TRINITY_DN628814_c0_g1	0.00	0.00	0.00	0.00	6.30	3.13	0.00	0.00	0.00	0.00
TRINITY_DN628814_c1_g1	0.00	0.00	0.00	0.00	0.00	0.00	0.00	0.00	0.00	0.00
TRINITY_DN628818_c0_g1	0.00	0.00	2.53	3.10	7.72	0.00	0.00	0.00	15.58	0.00
TRINITY_DN62881_c1_g1	0.00	0.00	0.00	0.00	0.00	0.00	0.00	0.00	13.29	0.00
TRINITY_DN62881_c1_g2	0.00	0.00	0.00	0.00	0.00	0.00	0.00	0.00	0.00	0.00
TRINITY_DN62881_c1_g7	0.00	45.50	39.55	33.04	23.86	31.91	0.00	0.00	36.92	0.00
TRINITY_DN62881_c2_g1	0.00	0.00	0.00	0.00	0.00	0.00	0.00	0.00	0.00	0.00
TRINITY_DN62881_c5_g1	0.00	7.54	0.00	0.00	18.44	0.00	0.00	16.15	25.73	0.00
TRINITY_DN62881_c6_g1	0.00	0.00	0.00	0.00	0.00	5.67	8.01	9.91	21.05	0.00
TRINITY_DN62881_c6_g2	0.00	0.00	0.00	0.00	15.75	0.00	5.72	0.00	0.00	0.00
TRINITY_DN62881_c6_g3	0.00	0.00	0.00	0.00	0.00	0.00	0.00	0.00	8.88	0.00
TRINITY_DN62881_c6_g4	0.00	3.82	9.22	8.47	14.07	0.00	4.22	0.00	15.44	0.00
TRINITY_DN62881_c9_g1	0.00	0.00	0.00	0.00	0.00	0.00	0.00	8.79	74.39	0.00
TRINITY_DN628822_c0_g1	0.00	9.15	0.00	0.00	0.00	5.60	0.00	4.90	5.20	0.00
TRINITY_DN628823_c1_g1	0.00	0.00	0.00	0.00	0.00	0.00	0.00	0.00	6.32	0.00
TRINITY_DN628824_c1_g1	0.00	0.00	0.00	0.00	0.00	0.00	0.00	0.00	0.00	0.00
TRINITY_DN628824_c2_g1	0.00	0.00	0.00	0.00	0.00	0.00	0.00	0.00	4.88	0.00
TRINITY_DN628827_c0_g1	0.00	0.00	0.00	0.00	2.15	0.00	0.00	0.00	2.05	0.00
TRINITY_DN628829_c0_g1	0.00	0.00	3.76	2.31	0.00	0.00	0.00	0.00	9.04	0.00
TRINITY_DN628829_c1_g1	0.00	0.00	0.00	0.00	0.00	1.18	0.00	1.10	0.00	0.00
TRINITY_DN62882_c1_g1	0.00	0.00	0.00	0.00	7.48	0.00	0.00	0.00	0.00	0.00
TRINITY_DN62882_c3_g1	0.00	0.00	0.00	0.00	0.00	0.00	14.85	0.00	15.83	0.00
TRINITY_DN62882_c4_g1	0.00	0.00	0.00	0.00	0.00	0.00	0.00	0.00	0.00	0.00
TRINITY_DN628832_c0_g1	0.00	0.00	2.63	2.43	2.70	1.32	0.00	1.22	2.55	0.00
TRINITY_DN628833_c0_g1	0.00	0.00	0.00	0.00	0.00	0.00	0.00	0.00	0.00	0.00
TRINITY_DN628834_c0_g1	0.00	0.00	0.00	0.00	0.00	0.00	0.00	0.00	0.00	0.00
TRINITY_DN628837_c0_g1	0.00	0.00	0.00	0.00	0.00	0.00	0.00	0.00	0.00	0.00
TRINITY_DN628838_c0_g1	0.00	0.00	0.00	3.45	0.00	0.00	0.00	0.00	5.34	5.09
TRINITY_DN628839_c0_g1	0.00	0.00	0.00	0.00	0.00	0.00	0.00	0.00	0.00	0.00
TRINITY_DN62883_c0_g1	0.00	0.00	0.00	0.00	0.00	0.00	0.00	0.00	0.00	0.00
TRINITY_DN62883_c0_g2	0.00	0.00	0.00	2.53	0.00	0.00	0.00	0.00	0.00	0.00
TRINITY_DN62883_c2_g1	0.00	0.00	0.00	0.00	0.00	0.00	0.00	0.00	0.00	0.00
TRINITY_DN62883_c3_g1	0.00	0.00	0.00	0.00	0.00	0.00	0.00	0.00	29.36	0.00
TRINITY_DN62883_c4_g1	0.00	0.00	0.00	0.00	0.00	0.00	0.00	0.00	0.00	0.00
TRINITY_DN62883_c5_g1	0.00	0.00	0.00	0.00	0.00	0.00	0.00	0.00	0.00	0.00
TRINITY_DN62883_c6_g1	0.00	0.00	18.49	0.00	0.00	0.00	0.00	0.00	17.66	0.00
TRINITY_DN628841_c0_g1	0.00	0.00	0.00	0.00	19.65	0.00	6.89	0.00	0.00	0.00
TRINITY_DN628841_c0_g2	0.00	0.00	3.31	0.51	0.00	0.00	4.02	0.00	4.48	0.77
TRINITY_DN628841_c0_g4	0.00	5.25	0.00	0.00	0.00	0.00	0.00	0.00	0.00	0.00
TRINITY_DN628842_c0_g1	0.00	0.00	0.00	0.00	0.00	0.00	0.00	0.00	17.01	0.00
TRINITY_DN628843_c0_g1	0.00	0.00	0.00	0.00	0.00	0.00	0.00	0.00	8.34	0.00
TRINITY_DN628845_c0_g1	0.00	0.00	0.00	0.00	0.00	0.00	0.00	0.00	0.00	0.00
TRINITY_DN628847_c1_g1	0.00	0.00	0.00	0.00	14.09	0.00	0.00	0.00	0.00	0.00
TRINITY_DN628848_c0_g1	0.00	0.00	0.00	0.00	0.00	0.00	0.00	0.00	0.00	0.00
TRINITY_DN628849_c0_g1	0.00	0.00	0.00	0.00	0.00	0.00	0.00	0.00	0.00	0.00
TRINITY_DN62884_c0_g1	0.00	0.00	12.23	16.22	19.42	9.77	0.00	0.00	21.89	0.00
TRINITY_DN62884_c1_g1	0.00	0.00	0.00	0.00	0.00	0.00	0.00	0.00	29.89	0.00
TRINITY_DN62884_c1_g2	0.00	0.00	0.00	9.26	12.86	0.00	0.00	0.00	7.24	0.00
TRINITY_DN62884_c2_g1	0.00	0.00	0.00	3.11	10.34	0.00	0.00	0.00	14.49	0.00
TRINITY_DN628850_c0_g1	0.00	0.00	0.00	8.61	0.00	0.00	0.00	0.00	6.71	0.00
TRINITY_DN628851_c1_g1	0.00	0.00	0.00	0.00	0.00	0.00	0.00	0.00	8.16	0.00
TRINITY_DN628854_c0_g1	0.00	0.00	0.00	0.00	5.87	2.91	0.00	2.62	2.76	0.00
TRINITY_DN628857_c0_g1	0.00	0.00	0.00	0.00	3.01	0.00	0.00	0.00	0.00	0.00
TRINITY_DN62885_c0_g1	0.00	0.00	0.00	0.00	0.00	0.00	0.00	0.00	0.00	0.00
TRINITY_DN62885_c0_g2	0.00	0.00	3.01	0.00	0.00	0.00	0.00	0.00	5.22	0.00
TRINITY_DN628861_c0_g1	0.00	0.00	0.00	0.00	0.00	12.97	0.00	0.00	0.00	0.00
TRINITY_DN628862_c0_g1	0.00	0.00	0.00	0.00	0.00	0.00	0.00	0.00	0.00	0.00
TRINITY_DN628863_c0_g1	0.00	0.00	0.00	0.00	0.00	0.00	0.00	0.00	0.00	0.00
TRINITY_DN628864_c0_g1	0.00	0.00	0.00	0.00	9.27	0.00	0.00	0.00	0.00	0.00
TRINITY_DN628865_c0_g1	0.00	0.00	0.00	0.00	7.27	0.00	0.00	0.00	6.77	0.00
TRINITY_DN628866_c0_g1	0.00	0.00	0.00	0.00	4.04	0.00	0.00	0.00	3.80	0.00
TRINITY_DN628868_c1_g1	0.00	0.00	3.66	0.00	0.00	0.00	0.00	0.00	0.00	0.00
TRINITY_DN62886_c0_g1	0.00	8.17	0.00	13.79	41.88	38.23	0.00	0.00	47.48	0.00
TRINITY_DN62886_c0_g2	0.00	0.00	0.00	0.00	0.00	0.00	0.00	0.00	6.84	0.00
TRINITY_DN62886_c0_g3	0.00	0.00	0.00	0.00	0.00	0.00	0.00	0.00	0.00	0.00
TRINITY_DN62886_c0_g5	0.00	0.00	35.91	4.85	12.06	4.01	3.62	3.55	22.55	0.00
TRINITY_DN628871_c0_g1	0.00	0.00	0.00	3.91	0.00	0.00	0.00	0.00	12.17	5.77
TRINITY_DN628873_c0_g1	0.00	0.00	0.00	31.17	0.00	0.00	0.00	0.00	0.00	0.00
TRINITY_DN628875_c0_g1	0.00	0.00	0.00	0.00	4.66	0.00	0.00	0.00	0.00	0.00
TRINITY_DN628876_c0_g1	0.00	0.00	0.00	0.00	0.00	0.00	0.00	0.00	0.00	0.00
TRINITY_DN628878_c0_g1	0.00	0.00	0.00	0.00	0.00	15.12	0.00	0.00	0.00	0.00
TRINITY_DN628879_c1_g1	0.00	0.00	0.00	0.00	0.00	0.00	0.00	0.00	0.00	0.00
TRINITY_DN62887_c0_g1	0.00	0.00	0.00	0.00	7.63	0.00	0.00	0.00	0.00	0.00
TRINITY_DN62887_c0_g2	0.00	0.00	12.74	0.00	39.16	0.00	0.00	0.00	48.37	0.00
TRINITY_DN628880_c0_g1	0.00	4.72	0.00	0.00	5.75	0.00	0.00	0.00	0.00	0.00
TRINITY_DN628886_c0_g1	0.00	0.00	0.00	0.00	0.00	0.00	0.00	14.02	14.71	0.00
TRINITY_DN628887_c1_g1	0.00	0.00	23.15	0.00	0.00	0.00	0.00	0.00	0.00	0.00
TRINITY_DN628887_c2_g1	0.00	13.88	0.00	0.00	0.00	0.00	0.00	0.00	0.00	0.00
TRINITY_DN628889_c0_g1	0.00	0.00	0.00	0.00	8.91	0.00	0.00	0.00	0.00	0.00
TRINITY_DN628889_c1_g1	0.00	0.00	0.00	0.00	0.00	0.00	0.00	0.00	17.40	0.00
TRINITY_DN62888_c1_g1	0.00	0.00	1.82	3.35	3.72	7.29	0.00	0.00	0.00	0.00
TRINITY_DN62888_c2_g1	0.00	12.35	9.44	10.79	6.92	2.70	4.96	6.27	45.69	2.48
TRINITY_DN62888_c2_g2	0.00	0.00	6.86	0.00	0.00	0.00	0.00	0.00	0.00	0.00
TRINITY_DN62888_c3_g1	0.00	0.00	0.00	0.00	0.00	0.00	0.00	0.00	0.00	0.00
TRINITY_DN62888_c4_g1	0.00	0.00	0.00	17.63	0.00	0.00	0.00	0.00	0.00	0.00
TRINITY_DN62888_c6_g1	0.00	0.00	0.00	0.00	0.00	0.00	0.00	0.00	13.50	0.00
TRINITY_DN628890_c0_g1	0.00	0.00	0.00	0.00	0.00	0.00	0.00	0.00	4.29	4.06
TRINITY_DN628891_c0_g1	0.00	0.00	7.49	0.00	0.00	0.00	0.00	0.00	7.00	0.00
TRINITY_DN628893_c0_g1	0.00	0.00	2.17	2.65	2.21	0.00	0.00	0.00	0.00	0.00
TRINITY_DN628896_c0_g1	0.00	4.26	0.00	0.00	5.19	0.00	0.00	0.00	14.54	0.00
TRINITY_DN628899_c0_g1	0.00	0.00	0.00	0.00	2.58	0.00	2.32	0.00	0.00	0.00
TRINITY_DN62889_c0_g1	0.00	0.00	0.00	0.00	0.00	0.00	0.00	0.00	19.53	0.00
TRINITY_DN62889_c2_g1	0.00	0.00	0.00	0.00	17.52	0.00	0.00	0.00	0.00	0.00
TRINITY_DN62889_c4_g1	0.00	0.00	0.00	0.00	0.00	0.00	0.00	0.00	14.26	0.00
TRINITY_DN62889_c5_g1	0.00	0.00	0.00	0.00	0.00	0.00	0.00	0.00	0.00	0.00
TRINITY_DN6288_c10_g1	0.00	0.00	0.00	0.00	17.52	0.00	0.00	0.00	0.00	0.00
TRINITY_DN6288_c11_g1	0.00	0.00	0.00	0.00	0.00	0.00	0.00	0.00	14.48	27.10
TRINITY_DN6288_c2_g1	0.00	28.27	8.57	15.37	8.64	8.67	0.00	0.00	32.13	0.00
TRINITY_DN6288_c2_g2	0.00	17.64	32.51	14.78	62.31	18.37	15.58	7.87	77.89	3.89
TRINITY_DN6288_c3_g1	0.00	0.00	5.72	3.45	28.62	17.27	0.00	0.00	48.10	0.00
TRINITY_DN6288_c6_g1	0.00	0.00	0.00	4.30	14.40	0.00	0.00	0.00	0.00	0.00
TRINITY_DN6288_c9_g1	0.00	0.00	33.31	10.39	0.00	0.00	0.00	0.00	0.00	0.00
TRINITY_DN628900_c0_g1	0.00	0.00	0.00	0.00	0.00	0.00	0.00	0.00	0.00	0.00
TRINITY_DN628901_c0_g1	0.00	0.00	0.00	0.00	0.00	0.00	0.00	0.00	0.00	0.00
TRINITY_DN628902_c0_g1	0.00	0.00	0.00	0.00	0.00	0.00	0.00	0.00	0.00	0.00
TRINITY_DN628903_c0_g1	0.00	0.00	0.00	0.00	13.15	0.00	0.00	0.00	0.00	0.00
TRINITY_DN628905_c0_g1	0.00	0.00	0.00	0.00	0.00	0.00	0.00	0.00	0.00	0.00
TRINITY_DN628906_c0_g1	0.00	0.00	0.00	0.00	0.00	0.00	0.00	0.00	0.00	0.00
TRINITY_DN628907_c0_g1	0.00	0.00	0.00	20.01	0.00	0.00	0.00	0.00	0.00	0.00
TRINITY_DN628908_c0_g1	0.00	0.00	0.00	0.00	0.00	0.00	0.00	0.00	0.00	0.00
TRINITY_DN628909_c0_g1	0.00	9.30	11.22	13.42	0.00	0.00	0.00	0.00	0.00	0.00
TRINITY_DN62890_c0_g1	0.00	0.00	0.00	11.48	0.00	0.00	27.90	0.00	14.92	0.00
TRINITY_DN62890_c0_g2	0.00	0.00	0.00	0.00	7.95	0.00	0.00	0.00	14.72	0.00
TRINITY_DN62890_c1_g1	0.00	0.00	0.00	0.00	0.00	0.00	14.85	0.00	0.00	0.00
TRINITY_DN628911_c0_g1	0.00	0.00	0.00	0.00	0.00	0.00	0.00	0.00	0.00	0.00
TRINITY_DN628912_c0_g1	0.00	0.00	0.00	0.00	0.00	0.00	0.00	0.00	0.00	0.00
TRINITY_DN628913_c0_g1	0.00	6.01	0.00	4.38	29.36	0.00	0.00	12.85	0.00	0.00
TRINITY_DN628914_c0_g1	0.00	3.41	2.46	5.05	15.20	4.91	0.00	1.54	8.77	0.00
TRINITY_DN628916_c1_g1	0.00	0.00	0.00	0.00	17.37	0.00	0.00	0.00	0.00	0.00
TRINITY_DN628916_c2_g1	0.00	0.00	1.16	8.40	0.00	4.58	0.00	0.00	8.76	0.00
TRINITY_DN628916_c3_g1	0.00	0.00	3.41	0.00	0.00	0.00	0.00	0.00	0.00	0.00
TRINITY_DN628916_c4_g1	0.00	0.00	0.00	0.00	0.00	0.00	0.00	0.00	0.00	0.00
TRINITY_DN628916_c6_g1	0.00	0.00	0.00	0.00	0.00	0.00	0.00	0.00	0.00	0.00
TRINITY_DN628917_c0_g1	0.00	0.00	0.00	0.00	30.73	0.00	0.00	0.00	0.00	0.00
TRINITY_DN628918_c0_g1	0.00	1.83	0.00	2.03	2.26	0.00	0.00	1.03	4.27	0.00
TRINITY_DN628918_c2_g1	0.00	0.00	0.00	0.00	0.00	0.00	0.00	0.00	7.87	0.00
TRINITY_DN628919_c0_g1	0.00	0.00	0.00	0.00	0.00	0.00	0.00	0.00	5.10	0.00
TRINITY_DN62891_c0_g1	0.67	27.01	40.15	34.60	63.05	18.29	7.07	5.80	97.74	1.60
TRINITY_DN62891_c0_g2	0.00	3.91	14.23	13.38	23.82	1.21	4.29	4.19	67.00	7.74
TRINITY_DN62891_c2_g1	0.00	0.00	0.00	0.00	0.00	0.00	0.00	0.00	0.00	0.00
TRINITY_DN62891_c2_g2	0.00	0.00	0.00	0.00	23.08	0.00	0.00	5.08	0.00	0.00
TRINITY_DN62891_c2_g3	0.00	0.00	0.00	0.00	0.00	0.00	4.53	0.00	18.84	0.00
TRINITY_DN62891_c3_g2	0.00	17.37	10.49	27.16	10.63	31.93	0.00	0.00	58.61	1.52
TRINITY_DN62891_c3_g3	0.00	0.00	0.00	0.00	0.00	0.00	0.00	0.00	28.51	0.00
TRINITY_DN62891_c4_g1	0.00	0.00	0.00	0.00	0.00	0.00	0.00	0.00	0.00	0.00
TRINITY_DN62891_c6_g1	3.71	0.00	4.43	0.00	0.00	4.46	0.00	0.00	20.82	3.94
TRINITY_DN62891_c8_g1	0.00	0.00	0.00	0.00	13.15	13.05	11.49	0.00	0.00	0.00
TRINITY_DN628922_c0_g1	0.00	0.00	0.00	0.00	0.00	0.00	0.00	0.00	31.97	0.00
TRINITY_DN628924_c0_g1	0.00	0.00	0.00	2.49	0.00	0.00	1.65	0.00	8.66	0.00
TRINITY_DN628925_c0_g1	0.00	0.00	0.00	0.00	0.00	0.00	0.00	0.00	0.00	0.00
TRINITY_DN628927_c0_g1	0.00	0.00	0.00	4.53	2.45	9.76	0.00	0.00	4.03	0.00
TRINITY_DN628929_c0_g1	0.00	0.00	0.00	0.00	0.00	0.00	0.00	0.00	0.00	0.00
TRINITY_DN628929_c1_g1	0.00	0.00	0.00	0.00	0.00	0.00	0.00	2.70	0.00	0.00
TRINITY_DN62892_c0_g1	0.00	0.43	0.00	0.63	1.49	0.00	0.00	0.54	3.61	0.00
TRINITY_DN62892_c0_g3	0.00	0.00	0.00	0.00	0.00	0.00	0.00	0.00	0.00	0.00
TRINITY_DN62892_c0_g4	0.00	0.00	0.00	0.00	0.00	0.00	1.12	0.00	0.00	0.00
TRINITY_DN628930_c1_g1	0.00	0.00	6.88	4.21	4.66	0.00	0.00	0.00	2.19	0.00
TRINITY_DN628933_c0_g1	0.00	0.00	15.52	0.00	24.83	0.00	0.00	0.00	0.00	0.00
TRINITY_DN628933_c0_g2	0.00	0.00	0.00	6.34	6.78	0.00	0.00	0.00	1.98	0.00
TRINITY_DN628935_c2_g1	0.00	0.00	6.13	0.00	0.00	0.00	0.00	0.00	0.00	0.00
TRINITY_DN628940_c0_g1	0.00	0.00	5.08	0.00	5.09	0.00	0.00	0.00	14.69	0.00
TRINITY_DN628941_c0_g1	0.00	0.00	0.00	0.00	31.68	0.00	0.00	0.00	0.00	0.00
TRINITY_DN628942_c0_g1	0.00	0.00	0.00	0.00	0.00	0.00	0.00	0.00	0.00	0.00
TRINITY_DN628942_c0_g2	0.00	0.00	0.00	0.00	0.00	0.00	0.00	0.00	0.00	0.00
TRINITY_DN628942_c1_g1	0.00	25.59	0.00	0.00	0.00	0.00	0.00	13.92	0.00	0.00
TRINITY_DN628946_c0_g1	0.00	0.00	0.00	0.00	0.00	0.00	0.00	0.00	0.00	0.00
TRINITY_DN628948_c0_g1	0.00	0.00	0.00	0.00	0.00	0.00	0.00	0.00	0.00	0.00
TRINITY_DN628949_c0_g1	0.00	0.00	0.00	0.00	0.00	0.00	5.28	0.00	0.00	0.00
TRINITY_DN62894_c0_g1	0.00	0.00	0.00	0.00	0.00	0.00	0.00	0.00	32.82	10.81
TRINITY_DN62894_c0_g3	0.00	0.00	6.17	8.13	0.00	0.00	1.06	0.00	12.49	0.00
TRINITY_DN62894_c2_g1	0.00	0.00	5.04	7.81	15.43	12.05	2.33	2.79	26.85	0.00
TRINITY_DN62894_c3_g1	0.00	0.00	10.30	6.63	0.00	0.00	0.00	0.00	9.70	0.00
TRINITY_DN62894_c4_g1	0.00	0.00	0.00	5.97	1.65	0.00	0.00	0.00	0.00	0.00
TRINITY_DN628951_c0_g1	0.00	0.00	0.00	5.14	0.00	0.00	0.00	0.00	0.00	0.00
TRINITY_DN628951_c1_g1	0.00	0.00	7.98	0.00	0.00	0.00	0.00	0.00	0.00	0.00
TRINITY_DN628952_c0_g1	0.00	0.00	0.00	0.00	0.00	17.34	0.00	0.00	8.03	0.00
TRINITY_DN628954_c0_g1	0.00	0.00	0.00	0.00	8.12	0.00	0.00	0.00	30.13	0.00
TRINITY_DN628954_c1_g1	0.00	7.99	0.00	0.00	0.00	9.77	0.00	0.00	0.00	0.00
TRINITY_DN628956_c1_g1	0.00	0.00	0.00	0.00	0.00	17.34	0.00	0.00	0.00	0.00
TRINITY_DN628957_c0_g1	0.00	0.00	12.45	0.00	18.70	0.00	0.00	5.49	11.66	5.54
TRINITY_DN628959_c0_g1	0.00	0.00	0.00	0.00	0.00	0.00	0.00	0.00	16.85	0.00
TRINITY_DN628959_c1_g1	0.00	0.00	2.35	0.00	7.23	9.41	0.00	0.00	6.74	0.00
TRINITY_DN628959_c2_g1	0.00	0.00	0.00	0.00	0.00	0.00	0.00	0.00	0.00	0.00
TRINITY_DN628959_c2_g2	0.00	0.00	0.00	0.00	0.00	0.00	0.00	0.00	0.00	0.00
TRINITY_DN628959_c4_g1	0.00	0.00	0.00	0.00	0.00	0.00	0.00	0.00	0.00	0.00
TRINITY_DN628959_c8_g1	0.00	0.00	0.00	0.00	0.00	0.00	0.00	0.00	14.13	0.00
TRINITY_DN62895_c2_g1	0.00	0.00	0.00	0.00	0.00	0.00	13.95	0.00	0.00	0.00
TRINITY_DN62895_c3_g1	0.00	6.28	7.64	20.82	7.67	0.00	13.10	6.71	17.76	0.00
TRINITY_DN62895_c4_g1	0.77	7.30	14.88	4.34	26.16	2.62	3.23	6.58	43.45	4.87
TRINITY_DN62895_c9_g1	2.19	0.00	7.71	7.86	0.87	2.58	9.39	0.00	23.82	2.32
TRINITY_DN628962_c0_g1	0.00	0.00	0.00	0.62	2.07	0.00	0.00	1.88	2.93	0.93
TRINITY_DN628963_c0_g1	0.00	0.00	0.00	0.00	0.00	0.00	0.00	0.00	0.00	0.00
TRINITY_DN628963_c0_g2	0.00	0.00	0.00	0.00	0.00	0.00	0.00	0.00	0.00	0.00
TRINITY_DN628966_c0_g1	0.00	0.00	0.00	0.00	0.00	0.00	0.00	0.00	8.96	0.00
TRINITY_DN628966_c0_g2	0.00	0.00	0.00	0.00	0.00	6.21	0.00	0.00	2.81	0.00
TRINITY_DN628966_c1_g1	0.00	0.00	0.00	0.00	0.00	0.00	0.00	0.00	18.33	0.00
TRINITY_DN628967_c0_g1	0.00	0.00	0.00	0.00	0.00	0.00	0.00	0.00	20.62	0.00
TRINITY_DN628969_c0_g1	0.00	0.00	0.00	0.00	0.00	0.00	0.00	0.00	12.27	0.00
TRINITY_DN62896_c0_g1	0.00	7.35	14.71	6.06	15.18	8.70	0.00	1.70	8.12	0.00
TRINITY_DN62896_c1_g1	0.00	0.00	0.00	0.00	0.00	0.00	0.00	0.00	0.00	0.00
TRINITY_DN628973_c0_g1	0.00	0.00	0.00	0.00	0.00	0.00	0.00	0.00	0.00	0.00
TRINITY_DN628973_c0_g2	0.00	0.00	0.00	0.00	0.00	0.00	0.00	0.00	0.00	0.00
TRINITY_DN628975_c0_g1	0.00	0.00	4.98	0.00	5.00	0.00	0.00	0.00	18.25	0.00
TRINITY_DN628976_c0_g1	0.00	9.78	0.00	7.07	0.00	11.94	0.00	0.00	0.00	0.00
TRINITY_DN628976_c0_g2	0.00	0.00	0.00	3.39	0.00	0.00	0.00	0.00	10.52	0.00
TRINITY_DN628976_c0_g3	0.00	0.00	0.00	0.00	0.00	0.00	0.00	0.00	0.00	0.00
TRINITY_DN628976_c1_g1	0.00	0.00	0.00	0.00	0.00	0.00	0.00	0.00	0.00	0.00
TRINITY_DN628977_c0_g1	0.00	0.00	0.00	0.00	14.30	0.00	0.00	0.00	0.00	0.00
TRINITY_DN628977_c1_g1	0.00	0.00	0.00	0.00	0.00	18.19	0.00	0.00	0.00	0.00
TRINITY_DN628979_c0_g1	0.00	0.00	0.00	0.00	7.56	7.61	0.00	0.00	7.03	0.00
TRINITY_DN628979_c0_g2	0.00	0.00	0.00	0.00	0.00	0.00	0.00	0.00	18.00	0.00
TRINITY_DN628979_c2_g1	0.00	0.00	9.27	0.00	18.76	0.00	0.00	0.00	8.73	0.00
TRINITY_DN628979_c4_g1	0.00	0.00	0.00	0.00	0.00	0.00	0.00	0.00	0.00	0.00
TRINITY_DN628979_c5_g1	0.00	0.00	0.00	0.00	0.00	0.00	0.00	0.00	0.00	0.00
TRINITY_DN628979_c6_g1	0.00	0.00	0.00	0.00	0.00	0.00	0.00	0.00	0.00	0.00
TRINITY_DN628979_c7_g1	0.00	0.00	0.00	0.00	0.00	0.00	0.00	0.00	0.00	0.00
TRINITY_DN62897_c0_g1	0.00	0.00	0.00	0.00	0.00	0.00	0.00	0.00	0.00	0.00
TRINITY_DN62897_c1_g1	0.00	0.00	0.00	0.00	0.00	0.00	0.00	0.00	0.00	0.00
TRINITY_DN628980_c0_g1	0.00	0.00	0.00	0.00	0.00	0.00	4.26	0.00	0.00	0.00
TRINITY_DN628981_c1_g1	0.00	0.00	0.00	0.00	19.43	0.00	0.00	0.00	0.00	0.00
TRINITY_DN628983_c0_g1	0.00	0.00	0.00	0.00	0.00	0.00	0.00	0.00	0.00	0.00
TRINITY_DN628987_c0_g1	0.00	0.00	0.00	0.00	0.00	0.00	0.00	0.00	0.00	0.00
TRINITY_DN628989_c0_g1	0.00	0.00	18.70	0.00	0.00	19.07	0.00	0.00	0.00	0.00
TRINITY_DN628990_c0_g1	0.00	0.00	0.00	0.00	0.00	0.00	0.00	0.00	24.85	0.00
TRINITY_DN628991_c0_g1	0.00	0.00	0.00	0.00	0.00	0.00	0.00	0.00	0.00	0.00
TRINITY_DN628993_c0_g1	0.00	0.00	0.00	0.00	1.35	0.00	0.00	0.00	1.27	0.00
TRINITY_DN628995_c0_g1	0.00	0.00	0.00	0.00	0.00	0.00	0.00	0.00	15.30	0.00
TRINITY_DN628999_c0_g1	0.00	0.00	0.00	1.88	4.35	6.42	0.00	0.00	2.05	0.00
TRINITY_DN62899_c0_g1	0.00	0.00	2.80	0.00	0.00	0.00	0.00	0.00	2.67	0.00
TRINITY_DN62899_c1_g1	0.00	0.00	0.00	0.00	12.78	0.00	11.21	0.00	35.51	0.00
TRINITY_DN6289_c0_g1	3.35	36.70	0.00	39.56	8.16	5.41	0.00	0.00	45.66	0.00
TRINITY_DN6289_c0_g2	0.00	0.00	15.09	42.02	40.34	15.39	40.47	0.00	79.67	0.00
TRINITY_DN628_c0_g1	3.59	44.15	97.27	51.58	125.90	59.55	25.37	29.64	198.23	7.61
TRINITY_DN628_c0_g2	0.20	0.00	3.60	3.28	0.00	0.00	1.67	0.00	0.00	3.99
TRINITY_DN629000_c0_g1	0.00	0.00	0.00	0.00	0.00	0.00	0.00	0.00	4.09	0.00
TRINITY_DN629002_c0_g1	0.00	0.00	0.00	0.00	0.00	8.63	0.00	0.00	5.45	0.00
TRINITY_DN629004_c0_g1	0.00	0.00	17.28	0.00	0.00	0.00	0.00	0.00	0.00	0.00
TRINITY_DN629005_c0_g1	0.00	0.00	0.00	0.00	0.00	0.00	0.00	0.00	0.00	0.00
TRINITY_DN629007_c1_g1	0.00	0.00	0.00	0.00	0.00	0.00	0.00	0.00	0.00	0.00
TRINITY_DN629009_c0_g1	0.00	0.00	0.00	0.00	0.00	0.00	0.00	0.00	0.00	0.00
TRINITY_DN62900_c0_g1	0.00	0.00	0.00	0.00	0.00	0.00	0.00	0.00	0.00	0.00
TRINITY_DN62900_c1_g1	0.00	0.00	0.00	0.00	0.00	0.00	0.00	0.00	0.00	0.00
TRINITY_DN62900_c1_g2	0.00	0.00	43.47	10.85	26.34	0.00	0.00	16.45	0.00	0.00
TRINITY_DN62900_c2_g1	0.00	3.99	15.31	9.44	16.75	2.12	0.88	1.79	31.38	0.88
TRINITY_DN62900_c3_g1	0.00	0.00	0.00	0.00	0.00	0.00	0.00	0.00	0.00	0.00
TRINITY_DN62900_c4_g1	0.00	3.56	0.00	2.62	0.00	0.00	0.00	0.00	4.06	0.00
TRINITY_DN62900_c5_g1	0.00	10.67	0.00	0.00	0.00	0.00	0.00	0.00	0.00	0.00
TRINITY_DN62900_c6_g1	0.00	0.00	0.00	0.00	0.00	0.00	0.00	0.00	36.56	0.00
TRINITY_DN62900_c7_g1	0.00	0.00	0.00	5.12	0.00	0.00	0.00	0.00	0.00	0.00
TRINITY_DN629010_c0_g1	0.00	0.00	0.00	0.00	10.97	0.00	0.00	0.00	0.00	0.00
TRINITY_DN629010_c1_g1	0.00	0.00	0.00	0.00	0.00	0.00	0.00	0.00	0.00	0.00
TRINITY_DN629011_c0_g2	0.00	0.00	0.00	0.00	0.00	0.00	0.00	0.00	48.72	0.00
TRINITY_DN629011_c1_g1	0.00	0.00	7.98	14.30	8.04	0.00	0.00	0.00	7.46	0.00
TRINITY_DN629011_c4_g1	0.00	0.00	0.00	0.00	0.00	0.00	0.00	0.00	0.00	0.00
TRINITY_DN629015_c0_g2	0.00	0.00	0.00	0.00	0.00	0.00	0.00	0.00	4.54	0.00
TRINITY_DN629017_c0_g1	0.00	0.00	0.00	3.78	6.29	0.00	0.00	0.00	0.00	0.00
TRINITY_DN629018_c0_g1	0.00	0.00	0.00	0.00	4.85	0.00	0.00	0.00	4.53	0.00
TRINITY_DN629019_c0_g1	0.00	0.00	0.00	0.00	24.40	0.00	0.00	0.00	0.00	0.00
TRINITY_DN62901_c0_g1	0.00	0.00	51.28	0.00	26.29	0.00	0.00	11.54	12.18	0.00
TRINITY_DN62901_c0_g2	0.00	0.00	0.00	0.00	0.00	0.00	0.00	0.00	0.00	0.00
TRINITY_DN629020_c1_g1	0.00	0.00	0.00	0.00	6.46	0.00	0.00	0.00	0.00	0.00
TRINITY_DN629021_c0_g1	0.00	0.00	3.70	0.00	0.00	0.00	0.00	0.00	14.13	0.00
TRINITY_DN629022_c0_g1	0.00	4.20	9.61	4.22	2.78	0.00	0.00	0.00	3.85	0.00
TRINITY_DN629024_c0_g1	0.00	0.00	0.00	0.00	0.00	0.00	0.00	0.00	0.00	0.00
TRINITY_DN629025_c0_g1	0.00	0.00	0.00	1.54	0.00	0.00	0.00	2.29	0.00	0.00
TRINITY_DN629026_c0_g1	0.00	0.00	0.00	0.00	0.00	0.00	0.00	0.00	0.00	0.00
TRINITY_DN629026_c1_g1	0.00	0.00	0.00	0.00	0.00	0.00	0.00	0.00	35.00	0.00
TRINITY_DN629027_c0_g1	0.00	0.00	0.00	0.00	2.66	0.00	0.00	0.00	3.30	1.19
TRINITY_DN629028_c0_g1	0.00	0.00	0.00	0.00	6.43	0.00	0.00	0.00	0.00	0.00
TRINITY_DN629029_c0_g1	0.00	0.00	0.00	0.00	0.00	0.00	0.00	0.00	0.00	0.00
TRINITY_DN629030_c0_g1	0.00	7.88	0.00	4.32	19.94	2.38	2.17	2.16	3.45	0.00
TRINITY_DN629031_c0_g1	0.00	0.00	0.00	7.84	0.00	0.00	0.00	0.00	0.00	0.00
TRINITY_DN629032_c0_g1	0.00	0.00	0.00	0.00	0.00	0.00	0.00	0.00	0.00	0.00
TRINITY_DN629033_c0_g1	0.00	0.00	0.00	0.00	17.80	0.00	0.00	0.00	65.64	0.00
TRINITY_DN629033_c1_g1	0.00	0.00	35.18	0.00	0.00	0.00	0.00	0.00	0.00	0.00
TRINITY_DN629035_c0_g1	0.00	0.00	0.00	0.00	32.33	0.00	0.00	0.00	0.00	0.00
TRINITY_DN629036_c0_g1	0.00	0.00	0.00	0.00	11.48	0.00	0.00	0.00	0.00	0.00
TRINITY_DN629037_c1_g1	0.00	0.00	0.00	0.00	0.00	0.00	0.00	0.00	0.00	0.00
TRINITY_DN62903_c0_g1	0.00	0.00	0.00	0.00	0.00	0.00	0.00	0.00	0.00	0.00
TRINITY_DN62903_c1_g1	0.00	0.00	0.00	0.00	0.00	0.00	0.00	0.00	0.00	0.00
TRINITY_DN62903_c1_g2	0.00	6.34	0.00	13.84	23.24	13.44	0.00	0.00	9.16	0.00
TRINITY_DN62903_c1_g3	0.00	0.00	0.00	7.91	0.00	0.00	0.00	0.00	0.00	0.00
TRINITY_DN62903_c1_g4	0.00	0.00	18.43	11.02	0.00	18.68	0.00	0.00	17.36	8.20
TRINITY_DN629040_c0_g1	0.00	0.00	0.00	5.86	0.00	0.00	0.00	0.00	0.00	0.00
TRINITY_DN629040_c0_g2	0.00	0.00	0.00	0.00	0.00	0.00	9.39	0.00	9.88	0.00
TRINITY_DN629042_c0_g1	0.00	0.00	0.00	2.35	7.78	3.88	0.00	0.00	7.28	0.00
TRINITY_DN629043_c1_g1	0.00	0.00	0.00	0.00	0.00	0.00	0.00	0.00	5.26	0.00
TRINITY_DN629044_c0_g1	0.00	0.00	0.00	0.00	0.00	0.00	0.00	0.00	0.00	0.00
TRINITY_DN629045_c0_g1	0.00	0.00	4.17	7.58	0.00	4.19	0.00	0.00	0.00	0.00
TRINITY_DN629046_c0_g1	0.00	0.00	0.00	0.00	0.00	9.04	0.00	0.00	8.39	0.00
TRINITY_DN629047_c0_g1	0.00	9.31	4.82	0.00	0.00	0.00	0.00	0.00	0.91	0.00
TRINITY_DN62904_c0_g1	0.00	0.00	0.00	2.54	0.00	0.00	0.00	0.00	0.00	0.00
TRINITY_DN62904_c1_g1	0.00	0.00	0.00	0.00	0.00	0.00	0.00	0.00	0.00	0.00
TRINITY_DN629052_c0_g1	0.00	0.00	8.68	0.00	1.12	2.45	0.00	0.00	2.11	0.00
TRINITY_DN629054_c0_g1	0.00	0.00	0.00	0.00	0.00	0.00	0.00	0.00	0.00	0.00
TRINITY_DN629055_c0_g1	0.00	0.00	0.00	0.00	0.00	0.00	0.00	0.00	0.00	0.00
TRINITY_DN629056_c3_g1	0.00	0.00	8.31	4.26	7.10	0.00	2.54	2.57	32.85	2.54
TRINITY_DN629059_c0_g1	0.00	0.00	0.00	0.00	0.00	0.00	5.60	0.00	0.00	0.00
TRINITY_DN62905_c0_g1	0.00	0.00	10.53	0.00	10.69	0.00	0.00	9.39	9.94	0.00
TRINITY_DN629060_c0_g1	0.00	0.00	0.00	0.00	4.18	0.00	0.00	0.00	0.00	0.00
TRINITY_DN629061_c0_g2	0.00	0.00	0.00	0.00	0.00	0.00	0.00	0.00	0.00	0.00
TRINITY_DN629062_c0_g1	0.00	0.00	0.00	7.16	0.00	0.00	0.00	0.00	0.00	0.00
TRINITY_DN629063_c0_g1	0.00	0.00	0.00	0.00	0.00	0.00	0.00	0.00	0.00	0.00
TRINITY_DN629064_c0_g1	0.00	0.00	0.00	0.00	14.41	28.66	0.00	0.00	0.00	0.00
TRINITY_DN629065_c0_g1	0.00	0.00	0.00	0.00	0.00	0.00	0.00	0.00	0.00	0.00
TRINITY_DN629066_c1_g1	0.00	0.00	0.00	0.00	0.00	0.00	0.00	0.00	0.00	0.00
TRINITY_DN629069_c0_g1	0.00	0.00	0.00	0.00	0.00	0.00	0.00	0.00	0.00	0.00
TRINITY_DN629069_c1_g1	0.00	0.00	0.00	0.00	0.00	0.00	0.00	0.00	0.00	0.00
TRINITY_DN62906_c0_g1	0.00	0.00	4.43	8.05	0.00	0.00	0.00	3.93	0.00	0.00
TRINITY_DN62906_c0_g2	0.00	0.00	14.62	0.00	0.00	0.00	0.00	0.00	0.00	0.00
TRINITY_DN62906_c0_g4	0.00	0.00	0.00	0.00	0.00	0.00	0.00	0.00	0.00	0.00
TRINITY_DN629070_c0_g1	0.00	0.00	0.00	0.00	0.00	0.00	0.00	0.00	0.00	0.00
TRINITY_DN629070_c0_g2	0.00	0.00	0.00	1.58	0.00	0.00	0.00	0.00	2.46	0.00
TRINITY_DN629070_c1_g1	0.94	0.89	9.67	11.29	17.64	0.00	0.00	0.00	18.81	0.00
TRINITY_DN629072_c0_g1	0.00	0.00	19.40	23.32	0.00	0.00	0.00	0.00	18.51	0.00
TRINITY_DN629072_c1_g1	0.00	0.00	0.00	0.00	0.00	0.00	0.00	0.00	18.51	0.00
TRINITY_DN629073_c0_g1	0.00	0.00	0.00	0.00	11.03	0.00	0.00	0.00	0.00	0.00
TRINITY_DN629074_c0_g1	0.00	0.00	0.00	3.70	12.30	6.20	0.00	5.42	0.00	0.00
TRINITY_DN629075_c0_g1	0.00	0.00	5.48	5.02	8.33	0.00	2.50	0.00	10.44	0.00
TRINITY_DN629075_c0_g2	0.00	0.00	0.00	0.00	0.00	0.00	0.00	0.00	0.00	0.00
TRINITY_DN629077_c0_g1	0.00	0.00	0.00	10.51	0.00	0.00	0.00	0.00	8.26	0.00
TRINITY_DN629078_c0_g1	0.00	0.00	11.07	0.00	22.50	0.00	0.00	0.00	0.00	0.00
TRINITY_DN629078_c0_g2	0.00	1.00	3.30	0.00	5.68	0.00	0.00	1.12	0.00	0.00
TRINITY_DN629078_c2_g1	0.00	0.00	37.47	0.00	0.00	0.00	0.00	0.00	0.00	0.00
TRINITY_DN629079_c0_g1	0.00	0.00	0.00	0.00	0.00	0.00	0.00	0.00	0.00	0.00
TRINITY_DN62907_c0_g2	0.00	0.00	0.00	10.59	0.00	0.00	0.00	0.00	0.00	0.00
TRINITY_DN62907_c2_g2	0.00	0.00	0.00	5.51	37.31	0.00	0.00	0.00	0.00	0.00
TRINITY_DN62907_c3_g1	0.00	0.00	0.00	0.00	0.00	0.00	0.00	0.00	0.00	0.00
TRINITY_DN629080_c0_g1	0.00	7.33	4.45	7.77	4.47	0.00	8.04	0.00	13.20	0.00
TRINITY_DN629083_c0_g1	0.00	0.00	0.00	0.00	0.00	14.00	0.00	0.00	0.00	0.00
TRINITY_DN629085_c0_g1	0.00	0.00	0.00	0.00	11.25	0.00	0.00	0.00	10.44	0.00
TRINITY_DN629085_c1_g1	0.00	0.00	0.00	0.00	0.00	0.00	0.00	0.00	0.00	0.00
TRINITY_DN629086_c0_g1	0.00	0.00	0.00	0.00	0.00	0.00	7.23	0.00	15.15	0.00
TRINITY_DN629087_c0_g1	0.00	0.00	2.94	1.81	4.51	0.00	0.00	1.36	14.18	0.00
TRINITY_DN629088_c0_g1	0.00	0.00	0.00	0.00	0.00	0.00	0.00	0.00	0.00	0.00
TRINITY_DN629089_c0_g1	0.00	2.83	0.00	2.11	0.00	0.00	0.00	0.00	14.56	0.00
TRINITY_DN629089_c0_g2	0.00	0.00	7.49	0.00	7.52	7.57	0.00	0.00	0.00	0.00
TRINITY_DN629089_c1_g1	0.00	0.00	0.00	0.00	0.00	0.00	0.00	0.00	3.73	0.00
TRINITY_DN629089_c2_g1	0.00	0.00	0.00	0.00	0.00	0.00	0.00	0.00	0.00	0.00
TRINITY_DN629089_c3_g1	0.00	0.00	0.00	1.91	0.00	0.00	0.00	0.00	0.00	0.00
TRINITY_DN629089_c4_g1	0.00	0.00	0.00	0.00	0.00	0.00	14.38	0.00	0.00	0.00
TRINITY_DN629089_c5_g1	0.00	0.00	0.00	22.48	0.00	0.00	0.00	0.00	35.62	0.00
TRINITY_DN62908_c0_g1	0.00	0.00	0.00	8.96	0.00	0.00	0.00	0.00	42.39	0.00
TRINITY_DN62908_c1_g1	0.00	6.59	17.84	19.12	29.51	17.87	2.04	8.48	83.85	4.21
TRINITY_DN62908_c3_g1	0.00	0.00	0.00	0.00	0.00	0.00	0.00	0.00	0.00	0.00
TRINITY_DN62908_c4_g1	0.00	0.00	0.00	0.00	0.00	0.00	0.00	0.00	0.00	0.00
TRINITY_DN629090_c0_g1	0.00	0.00	0.00	0.00	34.57	0.00	7.65	0.00	8.03	0.00
TRINITY_DN629091_c0_g1	0.00	2.84	0.00	2.10	3.49	3.42	0.00	0.00	2.49	0.00
TRINITY_DN629091_c1_g1	0.00	0.00	0.00	0.00	0.00	0.00	0.00	0.00	0.00	0.00
TRINITY_DN629093_c0_g1	0.00	0.00	0.00	0.00	15.49	0.00	0.00	0.00	0.00	0.00
TRINITY_DN629093_c0_g2	0.00	0.00	0.00	0.00	0.00	0.00	0.00	0.00	0.00	0.00
TRINITY_DN629095_c0_g1	0.00	0.00	0.00	0.00	0.00	0.00	0.00	13.24	0.00	0.00
TRINITY_DN629097_c0_g1	0.00	0.00	1.62	0.00	11.62	4.90	0.00	0.00	4.69	0.00
TRINITY_DN629098_c0_g1	0.00	9.53	0.00	0.00	13.05	0.00	20.63	0.00	9.35	0.00
TRINITY_DN629099_c0_g1	0.00	0.00	0.00	4.42	0.00	0.00	0.00	0.00	0.00	0.00
TRINITY_DN62909_c0_g1	0.00	0.00	0.00	0.00	2.07	0.00	0.00	0.00	13.54	0.00
TRINITY_DN62909_c0_g2	0.00	0.00	0.00	0.00	0.00	0.00	1.77	0.00	7.38	0.00
TRINITY_DN6290_c0_g1	0.00	21.52	34.76	20.75	41.24	18.32	0.00	13.04	96.72	0.00
TRINITY_DN629100_c0_g1	0.00	0.00	0.00	0.00	0.00	0.00	0.00	0.00	6.90	0.00
TRINITY_DN629102_c0_g1	0.00	0.00	0.00	0.00	0.00	0.00	0.00	0.00	0.00	0.00
TRINITY_DN629102_c11_g1	5.24	0.00	6.25	3.77	0.00	0.00	11.24	0.00	17.56	0.00
TRINITY_DN629102_c1_g1	0.00	0.00	26.96	0.00	0.00	0.00	0.00	0.00	75.89	0.00
TRINITY_DN629102_c8_g1	0.00	0.00	0.00	0.00	0.00	0.00	0.00	0.00	18.28	0.00
TRINITY_DN629103_c0_g1	0.00	0.00	6.63	0.00	0.00	0.00	0.00	3.18	0.00	0.00
TRINITY_DN629105_c1_g1	0.00	0.00	3.99	7.35	8.15	13.99	1.83	1.83	13.42	0.00
TRINITY_DN629106_c0_g1	0.00	0.00	0.00	0.00	0.00	0.00	0.00	0.00	1.45	0.00
TRINITY_DN629108_c0_g1	0.00	0.00	0.00	0.00	0.00	20.13	0.00	0.00	0.00	0.00
TRINITY_DN629109_c0_g1	0.00	0.00	0.00	0.00	0.00	0.00	0.00	0.00	0.00	0.00
TRINITY_DN62910_c0_g1	0.00	0.00	0.00	50.79	94.44	22.68	13.73	0.00	331.77	0.00
TRINITY_DN629110_c0_g1	4.31	25.46	5.15	37.34	67.20	36.29	27.89	4.54	57.96	13.73
TRINITY_DN629111_c0_g1	0.00	0.00	0.00	0.00	0.00	0.00	0.00	0.00	0.00	0.00
TRINITY_DN629112_c0_g1	0.00	0.00	0.00	0.00	0.00	0.00	0.00	0.00	0.00	0.00
TRINITY_DN629113_c0_g1	0.00	0.00	0.00	0.00	0.00	0.00	0.00	19.01	0.00	0.00
TRINITY_DN629115_c0_g1	0.00	0.00	4.08	0.00	4.11	0.00	0.00	3.63	0.00	0.00
TRINITY_DN629117_c0_g1	0.00	0.00	1.35	2.49	0.00	0.00	0.00	0.00	3.91	0.00
TRINITY_DN629119_c0_g1	0.00	13.41	0.00	0.00	27.23	0.00	0.00	0.00	17.74	0.00
TRINITY_DN629119_c1_g1	0.00	0.00	0.00	7.48	0.00	0.00	0.00	0.00	11.75	0.00
TRINITY_DN62911_c0_g1	0.00	0.00	0.00	0.00	21.55	0.00	0.00	6.98	14.39	0.00
TRINITY_DN62911_c0_g2	0.00	0.00	0.00	0.00	0.00	0.79	0.00	3.25	0.00	0.00
TRINITY_DN629120_c0_g1	0.00	0.00	11.35	0.00	0.00	0.00	0.00	0.00	0.00	0.00
TRINITY_DN629121_c0_g1	0.00	0.00	0.00	0.00	0.00	0.00	0.00	0.00	0.00	0.00
TRINITY_DN629122_c0_g1	0.00	0.00	0.00	19.80	0.00	16.69	0.00	0.00	0.00	0.00
TRINITY_DN629123_c0_g1	0.00	0.00	0.00	0.00	0.00	0.00	0.00	0.00	0.00	0.00
TRINITY_DN629124_c0_g1	0.00	0.00	0.00	0.00	0.00	0.00	0.00	0.00	0.00	0.00
TRINITY_DN629124_c1_g1	0.00	0.00	5.51	3.33	16.60	0.00	0.00	0.00	15.49	0.00
TRINITY_DN629125_c0_g1	0.00	0.00	0.00	0.00	0.00	0.00	14.75	0.00	0.00	0.00
TRINITY_DN629127_c0_g1	1.69	8.18	55.98	30.23	59.19	11.84	1.81	23.51	31.46	0.00
TRINITY_DN629128_c0_g1	0.00	0.00	0.00	0.00	0.00	0.00	0.00	0.00	7.46	0.00
TRINITY_DN629128_c1_g1	0.00	0.00	0.00	1.56	3.90	0.00	0.00	0.00	3.68	0.00
TRINITY_DN629128_c2_g1	0.00	0.00	0.00	0.00	0.00	0.00	0.00	0.00	0.00	0.00
TRINITY_DN629129_c0_g1	0.00	0.00	0.00	23.54	0.00	0.00	0.00	0.00	74.64	0.00
TRINITY_DN62912_c0_g1	0.00	0.00	0.00	0.00	0.00	0.00	0.00	0.00	0.00	0.00
TRINITY_DN629130_c0_g1	0.00	0.00	0.00	0.00	0.00	0.00	0.00	0.00	0.00	0.00
TRINITY_DN629130_c1_g1	0.00	0.00	25.31	0.00	0.00	0.00	0.00	0.00	0.00	0.00
TRINITY_DN629131_c1_g1	0.00	0.00	0.00	0.00	0.00	0.00	0.00	8.74	0.00	0.00
TRINITY_DN629134_c0_g1	0.00	0.00	0.00	0.00	0.00	0.00	0.00	0.00	0.00	0.00
TRINITY_DN629136_c0_g1	0.00	0.00	0.00	0.00	0.00	0.00	0.00	0.00	0.00	0.00
TRINITY_DN629138_c0_g1	0.00	8.42	0.00	0.00	0.00	0.00	0.00	0.00	0.00	0.00
TRINITY_DN629138_c1_g1	0.00	0.00	0.00	2.53	4.21	0.00	0.00	0.00	0.00	0.00
TRINITY_DN629139_c0_g1	0.00	0.00	0.00	0.00	0.00	0.00	0.00	0.00	1.56	0.00
TRINITY_DN62913_c0_g1	0.00	9.37	3.76	3.46	1.92	3.76	0.00	0.00	9.04	3.42
TRINITY_DN629141_c0_g1	0.00	0.00	0.00	0.00	0.00	0.00	0.00	0.00	28.72	0.00
TRINITY_DN629142_c3_g1	0.00	0.00	0.00	0.00	0.00	0.00	0.00	0.00	0.00	0.00
TRINITY_DN629142_c3_g2	0.00	0.00	0.00	0.00	0.00	0.00	15.84	0.00	33.70	0.00
TRINITY_DN629142_c3_g5	0.00	0.00	0.00	0.00	1.09	0.00	0.00	0.00	1.03	0.00
TRINITY_DN629142_c4_g1	0.00	0.00	10.41	0.00	2.64	2.61	0.00	0.00	0.00	0.00
TRINITY_DN629142_c6_g1	0.00	0.00	0.00	0.00	0.00	0.00	5.85	0.00	6.11	0.00
TRINITY_DN629142_c7_g1	0.00	0.00	0.00	0.00	25.22	0.00	0.00	0.00	0.00	0.00
TRINITY_DN629143_c0_g1	0.00	0.00	0.00	0.00	0.00	0.00	0.00	0.00	2.95	0.00
TRINITY_DN629146_c0_g1	0.00	0.00	0.00	0.00	0.00	0.00	0.00	0.00	0.00	0.00
TRINITY_DN629147_c0_g1	0.00	0.00	0.00	0.00	0.00	0.00	0.00	0.00	0.00	0.00
TRINITY_DN629149_c0_g1	0.00	0.00	0.00	0.00	0.00	0.00	0.00	0.00	0.00	0.00
TRINITY_DN62914_c0_g1	0.00	0.00	0.00	0.00	0.00	0.00	0.00	0.00	0.00	0.00
TRINITY_DN62914_c0_g2	0.00	0.00	5.72	4.58	11.20	2.29	4.21	0.00	13.33	0.00
TRINITY_DN629151_c0_g1	0.00	1.44	0.00	0.00	0.00	0.00	0.00	0.00	0.00	0.00
TRINITY_DN629151_c2_g1	0.00	0.00	0.00	0.00	0.00	0.00	0.00	0.00	0.00	0.00
TRINITY_DN629151_c2_g2	0.00	5.41	0.00	0.00	0.00	0.00	5.90	0.00	6.16	0.00
TRINITY_DN629151_c2_g3	0.00	0.00	0.00	0.00	0.00	0.00	0.00	0.00	0.00	0.00
TRINITY_DN629151_c2_g4	0.00	6.60	7.92	1.47	4.08	0.00	2.92	2.23	7.71	0.00
TRINITY_DN629151_c2_g5	0.00	3.07	0.00	6.79	0.00	11.20	3.37	0.00	7.02	0.00
TRINITY_DN629151_c3_g1	0.00	0.00	0.00	0.00	0.00	0.00	0.00	0.00	21.53	0.00
TRINITY_DN629151_c4_g1	0.00	0.00	0.00	0.00	0.00	0.00	0.00	0.00	10.18	0.00
TRINITY_DN629152_c0_g1	0.00	0.00	0.00	4.86	0.00	0.00	0.00	0.00	7.61	0.00
TRINITY_DN629153_c0_g1	0.00	0.00	0.00	0.00	6.70	4.18	0.00	0.00	11.72	0.00
TRINITY_DN629154_c0_g1	0.00	0.00	19.78	23.74	0.00	0.00	0.00	0.00	0.00	0.00
TRINITY_DN629156_c0_g2	0.00	0.00	0.00	0.00	0.00	0.00	0.00	0.00	0.00	0.00
TRINITY_DN629158_c0_g1	0.00	0.00	0.00	0.00	37.81	0.00	0.00	0.00	35.00	0.00
TRINITY_DN62915_c10_g1	0.00	0.00	13.71	4.12	0.00	0.00	0.00	0.00	0.00	0.00
TRINITY_DN62915_c1_g1	0.00	10.75	33.78	10.23	16.99	0.00	7.87	0.00	14.84	0.00
TRINITY_DN62915_c1_g2	0.00	0.00	0.00	0.00	0.00	0.00	0.00	0.00	0.00	0.00
TRINITY_DN62915_c1_g3	0.00	19.85	0.00	0.00	48.64	0.00	0.00	0.00	0.00	0.00
TRINITY_DN62915_c2_g1	0.00	0.00	0.00	6.45	10.97	0.00	0.00	0.00	0.00	0.00
TRINITY_DN62915_c2_g2	0.00	0.00	0.00	0.00	61.46	0.00	0.00	0.00	14.26	0.00
TRINITY_DN62915_c3_g1	0.00	0.00	0.00	0.00	0.00	0.00	0.00	0.00	0.00	0.00
TRINITY_DN62915_c4_g1	0.00	6.86	3.30	7.10	23.65	1.68	0.00	1.52	27.06	1.51
TRINITY_DN62915_c4_g2	0.00	0.00	0.00	0.00	0.00	0.00	0.00	0.00	0.00	0.00
TRINITY_DN62915_c6_g1	0.00	0.00	0.00	0.00	0.00	0.00	0.00	0.00	0.00	0.00
TRINITY_DN62915_c7_g1	0.00	0.00	0.00	0.00	0.00	0.00	0.00	0.00	0.00	0.00
TRINITY_DN62915_c8_g1	0.00	0.00	0.00	0.00	0.00	0.00	0.00	0.00	0.00	0.00
TRINITY_DN629160_c0_g1	0.00	2.48	12.62	4.12	16.85	3.73	0.00	4.19	8.88	2.07
TRINITY_DN629161_c0_g1	0.00	0.00	0.00	0.00	26.86	0.00	0.00	0.00	0.00	0.00
TRINITY_DN629165_c0_g1	1.41	2.71	13.05	0.00	6.17	2.54	2.33	0.00	3.91	0.00
TRINITY_DN629166_c0_g1	0.00	0.00	0.00	0.00	0.00	0.00	0.00	0.00	0.00	0.00
TRINITY_DN629167_c0_g1	0.00	0.00	0.00	0.00	0.00	0.00	0.00	0.00	0.00	0.00
TRINITY_DN629168_c0_g1	0.00	0.00	0.00	0.00	0.00	0.00	0.00	0.00	10.76	0.00
TRINITY_DN629169_c0_g1	0.00	0.00	0.00	15.17	0.00	0.00	0.00	0.00	11.91	0.00
TRINITY_DN62916_c0_g1	0.00	0.00	0.00	0.00	6.21	0.00	0.00	5.47	17.41	0.00
TRINITY_DN629171_c0_g1	0.00	0.00	0.00	0.00	0.00	0.00	0.00	0.00	0.00	0.00
TRINITY_DN629173_c0_g1	0.00	0.00	0.00	0.00	0.00	0.00	0.00	0.00	0.00	0.00
TRINITY_DN629173_c0_g2	0.00	0.00	0.00	0.00	0.00	0.00	0.00	0.00	0.00	0.00
TRINITY_DN629174_c0_g1	0.00	0.00	0.00	0.00	8.24	0.00	7.31	0.00	0.00	0.00
TRINITY_DN629175_c0_g1	0.00	0.00	0.00	0.00	0.00	0.00	0.00	0.00	0.00	0.00
TRINITY_DN629176_c0_g1	0.00	0.00	0.00	0.00	0.00	0.00	0.00	8.13	0.00	0.00
TRINITY_DN629178_c0_g1	0.00	0.00	0.00	0.00	0.00	0.00	0.00	0.00	0.00	0.00
TRINITY_DN629179_c2_g1	0.00	0.00	0.00	0.00	0.00	0.00	0.00	0.00	0.00	0.00
TRINITY_DN62917_c0_g1	0.00	0.00	5.31	0.00	0.00	0.00	0.00	0.00	0.00	0.00
TRINITY_DN62917_c0_g2	0.00	8.55	34.48	10.50	38.25	20.78	9.41	21.60	91.35	3.08
TRINITY_DN62917_c11_g1	0.00	0.00	0.00	0.00	0.00	0.00	0.00	0.00	0.00	0.00
TRINITY_DN62917_c15_g1	0.00	10.79	6.56	7.87	13.15	0.00	0.00	5.77	30.69	0.00
TRINITY_DN62917_c19_g1	0.00	0.00	0.00	7.52	0.00	0.00	0.00	0.00	0.00	0.00
TRINITY_DN62917_c1_g1	0.00	9.56	9.61	3.64	6.38	8.26	0.00	0.00	0.00	6.09
TRINITY_DN62917_c2_g1	0.00	8.01	0.00	4.08	0.00	0.00	0.00	8.58	0.00	4.32
TRINITY_DN62917_c2_g2	0.00	0.00	0.00	0.00	0.00	0.00	0.00	0.00	0.00	0.00
TRINITY_DN62917_c3_g1	0.00	0.00	0.00	17.09	0.00	0.00	12.69	12.82	13.50	0.00
TRINITY_DN62917_c3_g2	0.00	0.00	0.00	5.02	0.00	0.00	0.00	0.00	15.73	0.00
TRINITY_DN62917_c4_g1	5.78	30.41	30.02	311.59	138.42	46.05	10.34	51.02	100.51	12.08
TRINITY_DN62917_c4_g2	5.38	51.91	135.26	7.04	219.89	54.15	33.81	20.41	384.42	10.22
TRINITY_DN62917_c5_g1	0.00	0.00	0.00	0.00	0.00	0.00	0.00	0.00	0.00	0.00
TRINITY_DN62917_c5_g2	0.00	0.00	0.00	0.00	0.00	22.82	0.00	0.00	0.00	0.00
TRINITY_DN62917_c6_g1	0.00	0.00	0.00	7.14	3.68	0.00	9.50	0.00	0.00	0.00
TRINITY_DN62917_c7_g3	0.00	0.00	45.68	0.00	31.24	0.00	0.00	0.00	0.00	13.55
TRINITY_DN62917_c9_g1	0.00	15.22	18.37	0.00	0.00	0.00	0.00	0.00	0.00	0.00
TRINITY_DN629180_c0_g1	0.00	0.00	0.00	0.00	0.00	0.00	0.00	0.00	0.00	0.00
TRINITY_DN629181_c0_g1	0.00	0.00	0.00	0.00	0.00	32.56	0.00	0.00	7.53	0.00
TRINITY_DN629182_c0_g1	0.00	0.00	0.00	5.31	0.00	0.00	0.00	0.00	8.34	0.00
TRINITY_DN629183_c0_g1	0.00	0.00	0.00	0.00	0.00	0.00	0.00	0.00	9.46	0.00
TRINITY_DN629184_c0_g1	0.00	0.00	0.00	0.00	0.00	0.00	0.00	0.00	43.11	0.00
TRINITY_DN629185_c0_g1	0.00	10.61	77.23	18.20	138.07	60.42	3.88	22.82	133.08	7.63
TRINITY_DN629186_c0_g1	0.00	0.00	78.02	7.85	0.00	0.00	0.00	0.00	0.00	0.00
TRINITY_DN629186_c1_g1	0.00	0.00	0.00	0.00	13.15	0.00	0.00	11.54	0.00	0.00
TRINITY_DN629189_c0_g1	0.00	4.11	10.68	4.05	17.78	4.10	0.00	0.77	8.80	0.00
TRINITY_DN62918_c1_g1	0.00	0.00	0.00	0.00	0.00	0.00	0.00	0.00	18.51	0.00
TRINITY_DN629191_c0_g1	0.00	9.07	32.72	13.08	0.00	0.00	0.00	0.00	0.00	0.00
TRINITY_DN629192_c1_g1	0.00	0.00	0.00	0.00	0.00	0.00	0.00	0.00	0.00	0.00
TRINITY_DN629193_c2_g1	0.00	0.00	0.00	0.00	0.00	0.00	0.00	0.00	12.92	0.00
TRINITY_DN629193_c3_g1	0.00	0.00	0.00	0.00	0.00	0.00	0.00	0.00	5.45	0.00
TRINITY_DN629197_c0_g1	0.00	5.87	0.00	5.80	0.00	0.00	0.00	0.00	0.00	0.00
TRINITY_DN629197_c2_g2	0.00	0.00	0.00	0.00	0.00	0.00	0.00	0.00	0.00	0.00
TRINITY_DN629198_c0_g1	0.00	0.00	0.00	0.00	0.00	0.00	0.00	0.00	0.00	0.00
TRINITY_DN62919_c0_g1	0.00	0.00	0.00	0.00	2.36	0.00	0.00	0.00	4.44	0.00
TRINITY_DN6291_c0_g1	2.88	14.79	100.14	77.81	153.14	10.12	24.46	22.83	183.13	3.46
TRINITY_DN6291_c0_g2	3.86	46.28	30.08	32.83	116.38	48.05	16.92	21.05	94.09	7.67
TRINITY_DN629200_c0_g1	0.00	0.00	2.96	1.81	3.00	0.00	0.00	0.00	5.63	0.00
TRINITY_DN629201_c0_g1	0.00	0.00	15.44	0.00	0.00	0.00	0.00	0.00	0.00	0.00
TRINITY_DN629203_c0_g1	0.00	0.00	0.00	2.74	0.00	0.00	0.00	0.00	0.00	0.00
TRINITY_DN629204_c0_g1	0.00	0.00	0.00	0.00	0.00	0.00	0.00	0.00	0.00	16.03
TRINITY_DN629205_c1_g1	0.00	0.00	0.00	0.00	0.00	0.00	0.00	0.00	0.00	0.00
TRINITY_DN629206_c0_g1	0.00	0.00	0.00	0.00	0.00	0.00	0.00	0.00	0.00	0.00
TRINITY_DN629207_c0_g1	0.00	0.00	1.84	1.13	3.76	0.00	0.00	1.69	0.00	0.00
TRINITY_DN629208_c0_g1	0.00	0.00	7.84	0.00	0.00	0.00	0.00	6.88	0.00	0.00
TRINITY_DN62920_c0_g1	0.00	0.00	0.00	0.00	0.00	0.00	0.00	0.00	0.00	0.00
TRINITY_DN62920_c0_g2	0.00	0.00	0.00	0.00	17.80	0.00	0.00	0.00	12.62	0.00
TRINITY_DN62920_c1_g1	0.00	1.38	0.87	0.00	1.97	2.44	1.53	0.00	0.00	0.00
TRINITY_DN62920_c1_g2	0.00	0.00	0.00	0.00	0.00	0.00	0.00	0.00	0.00	0.00
TRINITY_DN62920_c1_g3	0.00	1.25	0.00	0.92	4.57	0.56	0.00	0.00	1.54	0.00
TRINITY_DN629213_c0_g1	0.00	0.00	0.00	5.45	0.00	0.00	0.00	0.00	0.00	0.00
TRINITY_DN629214_c0_g1	0.00	0.00	0.00	8.97	0.00	0.00	0.00	0.00	7.91	0.00
TRINITY_DN629216_c0_g1	0.00	0.00	0.00	0.00	0.00	0.00	0.00	0.00	0.00	0.00
TRINITY_DN629219_c0_g1	0.00	0.00	0.00	0.00	3.59	0.00	0.00	0.00	3.37	0.00
TRINITY_DN62921_c0_g1	0.00	0.00	0.00	0.00	0.00	0.00	0.00	0.00	14.01	0.00
TRINITY_DN629221_c0_g1	0.00	0.00	11.35	0.00	0.00	0.00	0.00	0.00	0.00	0.00
TRINITY_DN629222_c0_g1	0.00	0.00	0.00	0.00	0.00	0.00	0.00	0.00	0.00	0.00
TRINITY_DN629223_c0_g1	0.00	0.00	0.00	0.00	0.00	0.00	0.00	0.00	0.00	0.00
TRINITY_DN629224_c0_g1	0.00	0.00	0.00	0.00	0.00	0.00	0.00	0.00	0.00	0.00
TRINITY_DN629224_c1_g1	0.00	0.00	0.00	0.00	0.00	0.00	0.00	0.00	0.00	0.00
TRINITY_DN629225_c0_g1	4.70	0.00	0.00	0.00	0.00	0.00	5.42	0.00	10.90	0.00
TRINITY_DN629226_c0_g1	0.00	0.00	0.00	0.00	0.00	0.00	0.00	0.00	0.00	0.00
TRINITY_DN629227_c0_g1	0.00	0.00	0.00	0.00	0.00	0.00	0.00	0.00	0.00	0.00
TRINITY_DN629228_c0_g1	0.00	0.00	0.00	0.00	0.00	0.00	0.00	0.00	6.77	0.00
TRINITY_DN62922_c0_g1	0.00	0.00	0.00	0.00	0.00	0.00	0.00	0.00	17.33	0.00
TRINITY_DN62922_c0_g2	0.00	0.00	0.00	0.00	0.00	0.00	0.00	0.00	26.75	0.00
TRINITY_DN62922_c1_g1	0.00	0.00	0.00	0.00	0.00	0.00	0.00	0.00	0.00	0.00
TRINITY_DN629234_c0_g1	0.00	2.92	1.17	1.44	15.60	0.00	0.00	4.36	1.13	0.00
TRINITY_DN629236_c0_g1	0.00	0.00	0.00	0.00	0.00	0.00	0.00	0.00	16.56	0.00
TRINITY_DN629236_c1_g1	0.00	0.00	0.00	0.00	0.00	0.00	0.00	0.00	0.00	0.00
TRINITY_DN629237_c0_g1	0.00	0.00	0.00	34.18	0.00	0.00	0.00	0.00	40.49	0.00
TRINITY_DN62923_c0_g1	0.00	0.00	0.00	1.94	5.51	0.00	0.00	2.71	1.52	0.00
TRINITY_DN62923_c1_g1	0.00	0.00	3.14	0.00	0.00	0.00	0.00	0.00	1.74	0.00
TRINITY_DN62923_c2_g1	0.00	0.00	0.00	0.00	0.00	0.00	0.00	0.00	0.00	0.00
TRINITY_DN629240_c0_g1	0.00	0.00	0.00	0.00	0.00	0.00	0.00	0.00	0.00	0.00
TRINITY_DN629240_c1_g1	0.00	0.00	0.00	0.00	0.00	0.00	0.00	3.99	0.00	0.00
TRINITY_DN629241_c0_g1	0.00	0.00	0.00	19.80	33.80	33.38	14.59	0.00	31.05	0.00
TRINITY_DN629243_c0_g1	0.00	1.01	0.00	0.00	2.49	0.00	0.00	0.00	0.00	0.00
TRINITY_DN629245_c0_g1	0.00	0.00	4.61	2.79	4.63	0.00	0.00	0.00	0.00	0.00
TRINITY_DN629248_c1_g1	0.00	0.00	0.00	0.00	0.00	0.00	0.00	0.00	0.00	0.00
TRINITY_DN62924_c0_g1	0.00	0.00	0.00	0.00	0.00	0.00	0.00	0.00	0.00	0.00
TRINITY_DN629250_c0_g1	0.00	0.00	0.00	0.00	0.00	0.00	0.00	0.00	0.00	0.00
TRINITY_DN629252_c0_g1	0.00	0.00	0.00	0.00	29.31	0.00	0.00	0.00	13.60	0.00
TRINITY_DN629253_c0_g1	0.00	0.00	3.16	0.00	3.24	0.00	0.00	1.46	1.97	0.00
TRINITY_DN629255_c0_g1	0.00	0.00	0.00	0.00	22.93	0.00	0.00	0.00	0.00	0.00
TRINITY_DN629256_c0_g1	0.00	0.00	15.70	0.00	0.00	0.00	0.00	0.00	4.90	0.00
TRINITY_DN629256_c1_g1	7.95	0.00	0.00	0.00	0.00	0.00	0.00	0.00	0.00	0.00
TRINITY_DN629259_c1_g1	0.00	0.00	0.00	0.00	0.00	0.00	0.00	0.00	0.00	0.00
TRINITY_DN62925_c0_g1	0.00	1.82	0.00	4.96	3.63	4.04	0.51	0.66	6.54	0.00
TRINITY_DN62925_c1_g1	0.00	0.00	0.00	1.97	0.00	0.00	0.00	0.00	0.00	2.90
TRINITY_DN62925_c2_g1	0.00	0.00	0.00	1.28	0.00	0.00	5.97	1.56	3.25	0.00
TRINITY_DN62925_c3_g2	0.00	0.00	0.00	0.00	0.00	0.00	0.00	0.00	0.00	0.00
TRINITY_DN62925_c4_g1	7.60	0.00	0.00	0.00	0.00	0.00	0.00	0.00	0.00	0.00
TRINITY_DN629263_c0_g1	0.00	0.00	0.00	0.00	0.00	0.00	0.00	0.00	0.00	0.00
TRINITY_DN629266_c0_g1	0.00	0.00	0.00	3.39	0.00	2.78	0.00	2.50	2.64	0.00
TRINITY_DN629267_c0_g1	0.00	0.00	0.00	0.00	0.00	0.00	0.00	0.00	0.00	0.00
TRINITY_DN629269_c0_g1	0.00	0.00	0.00	15.54	17.46	52.59	0.00	7.64	21.35	7.68
TRINITY_DN62926_c1_g1	2.52	14.81	0.00	10.93	24.15	5.99	0.00	13.44	7.70	0.00
TRINITY_DN62926_c4_g1	0.00	0.00	0.00	0.00	0.00	0.00	0.00	0.00	0.00	0.00
TRINITY_DN62926_c5_g1	0.00	0.00	44.84	0.00	0.00	0.00	0.00	0.00	0.00	0.00
TRINITY_DN62926_c6_g1	0.00	0.00	0.00	0.00	0.00	0.00	0.00	0.00	0.00	0.00
TRINITY_DN62926_c8_g1	0.00	0.00	0.00	0.00	0.00	0.00	0.00	0.00	11.96	0.00
TRINITY_DN629270_c0_g1	0.00	0.00	0.00	0.00	0.00	0.00	0.00	0.00	0.00	0.00
TRINITY_DN629271_c0_g1	0.00	0.00	0.00	4.72	0.00	0.00	0.00	0.00	0.00	0.00
TRINITY_DN629273_c0_g1	0.00	0.00	0.00	0.00	0.00	9.10	0.00	0.00	0.00	0.00
TRINITY_DN629274_c0_g2	0.00	0.00	9.33	0.00	0.00	0.00	0.00	0.00	0.00	0.00
TRINITY_DN629276_c0_g1	0.00	0.00	0.00	16.14	0.00	0.00	0.00	0.00	0.00	0.00
TRINITY_DN629278_c0_g1	0.00	0.00	0.00	0.00	0.00	0.00	0.00	0.00	0.00	0.00
TRINITY_DN62927_c0_g1	0.00	8.33	0.00	6.00	26.48	26.27	0.00	8.95	12.06	0.00
TRINITY_DN629282_c0_g2	0.00	0.00	0.00	5.61	0.00	0.00	0.00	0.00	0.00	0.00
TRINITY_DN629282_c0_g3	0.00	0.00	0.00	4.17	0.00	0.00	0.00	0.00	3.24	0.00
TRINITY_DN629282_c1_g1	0.00	0.00	0.00	1.13	0.00	0.00	0.00	0.00	3.54	0.00
TRINITY_DN629282_c2_g1	0.00	0.00	0.00	0.00	16.16	31.97	0.00	0.00	14.95	0.00
TRINITY_DN629283_c0_g1	2.70	2.65	6.41	1.95	3.24	0.00	0.00	2.88	0.00	0.00
TRINITY_DN629286_c0_g1	0.00	0.00	0.00	0.00	0.00	0.00	0.00	0.00	0.00	0.00
TRINITY_DN629288_c0_g1	0.00	12.20	0.00	1.80	3.02	0.00	0.00	0.00	15.36	0.00
TRINITY_DN62928_c0_g1	1.89	16.46	40.02	59.19	89.44	34.92	17.79	22.97	79.85	6.13
TRINITY_DN62928_c0_g2	0.95	12.86	7.81	8.91	14.09	6.48	4.52	0.00	20.15	1.01
TRINITY_DN62928_c2_g1	0.00	0.00	0.00	0.00	0.00	0.00	0.00	0.00	0.00	0.00
TRINITY_DN629290_c0_g1	0.00	0.00	0.00	0.00	15.87	0.00	0.00	0.00	0.00	0.00
TRINITY_DN629291_c0_g1	0.00	0.00	0.00	2.92	14.54	0.00	0.00	0.00	0.00	0.00
TRINITY_DN629292_c0_g1	0.00	5.03	0.00	2.32	2.06	2.02	0.00	0.00	5.82	0.00
TRINITY_DN629293_c0_g1	0.00	0.00	0.00	7.31	0.00	0.00	0.00	0.00	0.00	0.00
TRINITY_DN629297_c0_g1	0.00	0.00	0.00	0.00	0.00	0.00	0.00	0.00	5.90	0.00
TRINITY_DN629297_c1_g1	0.00	0.00	0.00	0.00	0.00	0.00	0.00	0.00	17.01	0.00
TRINITY_DN629298_c0_g1	0.00	0.00	0.00	0.00	0.00	0.00	0.00	0.00	0.00	0.00
TRINITY_DN62929_c0_g1	1.23	2.37	9.96	5.25	23.35	7.12	1.31	1.32	4.13	1.31
TRINITY_DN6292_c0_g1	0.00	34.48	52.91	36.93	86.99	39.22	0.00	20.11	86.66	0.00
TRINITY_DN6292_c24_g1	0.00	0.00	0.00	0.00	19.24	0.00	0.00	17.10	0.00	0.00
TRINITY_DN6292_c2_g1	0.00	0.00	0.00	0.00	0.00	15.63	0.00	0.00	16.43	0.00
TRINITY_DN629305_c0_g1	0.00	0.00	0.00	0.00	0.00	0.00	0.00	0.00	0.00	0.00
TRINITY_DN629306_c0_g1	0.00	0.00	0.00	0.00	5.00	0.00	2.25	0.00	4.70	0.00
TRINITY_DN629306_c0_g2	0.00	0.00	0.00	0.00	0.00	0.00	0.00	0.00	0.00	0.00
TRINITY_DN629309_c0_g1	0.00	0.00	0.00	3.98	0.00	0.00	0.00	0.00	0.00	0.00
TRINITY_DN629311_c0_g1	0.00	0.00	4.09	4.96	0.00	0.00	0.00	0.00	0.00	0.00
TRINITY_DN629311_c1_g1	0.00	0.00	36.55	4.38	7.34	0.00	0.00	0.00	0.00	0.00
TRINITY_DN629312_c0_g1	0.00	0.00	0.74	0.00	0.38	0.00	0.00	0.00	0.00	0.00
TRINITY_DN629312_c1_g1	0.00	0.00	0.00	0.00	0.00	0.00	0.00	2.97	0.00	0.00
TRINITY_DN629312_c2_g1	0.00	0.00	0.00	0.00	5.86	0.00	0.00	0.00	0.00	0.00
TRINITY_DN629314_c0_g1	0.00	0.00	1.48	0.00	9.10	0.00	0.00	1.37	8.82	0.00
TRINITY_DN629315_c0_g1	0.00	0.00	0.00	0.00	0.00	0.00	0.00	0.00	3.55	0.00
TRINITY_DN629316_c0_g1	0.00	0.00	0.00	0.00	0.00	0.00	0.00	0.00	0.00	0.00
TRINITY_DN629316_c0_g2	0.00	0.00	0.00	2.86	0.00	0.00	0.00	0.00	0.00	0.00
TRINITY_DN629316_c1_g1	0.00	0.00	0.00	0.00	0.00	0.00	0.00	0.00	0.00	0.00
TRINITY_DN629317_c0_g1	0.00	0.00	0.00	0.00	0.00	0.00	0.00	0.00	0.00	0.00
TRINITY_DN629317_c1_g1	0.00	0.00	0.00	0.00	0.00	0.00	0.00	0.00	0.00	0.00
TRINITY_DN629317_c3_g1	0.00	0.00	0.00	0.00	0.00	0.00	0.00	0.00	0.00	0.00
TRINITY_DN62931_c1_g1	0.00	44.31	113.98	64.87	200.96	87.86	26.97	65.95	197.05	9.02
TRINITY_DN62931_c2_g1	0.00	0.00	0.00	0.00	0.00	0.00	0.00	0.00	0.00	0.00
TRINITY_DN62931_c4_g1	0.00	0.00	0.00	0.00	0.00	0.00	0.00	0.00	0.00	0.00
TRINITY_DN629321_c0_g1	0.00	0.00	0.00	0.00	0.00	0.00	0.00	0.00	0.00	0.00
TRINITY_DN629322_c0_g1	0.00	5.47	6.61	6.04	0.00	0.00	0.00	0.00	31.32	0.00
TRINITY_DN629323_c0_g1	0.00	0.00	0.00	0.00	0.00	0.00	0.00	0.00	0.00	0.00
TRINITY_DN629324_c0_g1	0.00	0.00	0.00	0.00	20.16	0.00	0.00	0.00	18.66	0.00
TRINITY_DN629325_c0_g1	0.00	0.00	6.46	0.00	0.00	0.00	0.00	0.00	0.00	0.00
TRINITY_DN629327_c0_g1	0.00	0.00	9.84	0.00	0.00	0.00	0.00	0.00	8.82	0.00
TRINITY_DN629328_c1_g1	0.00	0.00	6.45	0.00	0.00	13.01	0.00	0.00	0.00	0.00
TRINITY_DN629328_c2_g1	0.00	0.00	0.00	0.00	14.33	0.00	0.00	0.00	0.00	0.00
TRINITY_DN629328_c3_g1	0.00	0.00	0.00	0.00	0.00	0.00	0.00	0.00	0.00	0.00
TRINITY_DN629328_c5_g1	0.00	13.00	0.00	0.00	0.00	0.00	0.00	0.00	0.00	0.00
TRINITY_DN62932_c0_g1	0.00	0.00	0.00	0.00	0.00	0.00	0.00	0.00	0.00	0.00
TRINITY_DN62932_c0_g2	0.00	0.00	0.00	0.00	0.00	0.00	0.00	0.00	28.26	0.00
TRINITY_DN62932_c1_g2	0.00	0.00	0.00	0.00	0.00	0.00	0.00	0.00	0.00	0.00
TRINITY_DN62932_c3_g1	0.00	0.00	0.00	0.00	0.00	0.00	0.00	0.00	0.00	0.00
TRINITY_DN62932_c5_g1	0.00	0.00	0.00	0.00	0.00	0.00	0.00	0.00	0.00	0.00
TRINITY_DN62932_c6_g1	0.00	0.00	0.00	0.00	0.00	0.00	0.00	0.00	0.00	0.00
TRINITY_DN629330_c0_g1	0.00	0.00	0.00	0.00	0.00	0.00	0.00	0.00	0.00	0.00
TRINITY_DN629331_c0_g1	0.00	1.46	10.52	1.08	0.00	0.00	0.00	0.00	13.50	0.00
TRINITY_DN629332_c0_g1	0.00	0.00	0.00	0.00	0.00	0.00	0.00	0.00	4.80	0.00
TRINITY_DN629333_c0_g1	0.00	0.00	0.00	3.59	4.04	0.00	0.00	0.00	0.00	0.00
TRINITY_DN629335_c1_g1	0.00	0.00	0.00	0.00	0.00	0.00	14.27	0.00	30.35	0.00
TRINITY_DN629336_c0_g1	0.00	14.61	0.00	0.00	0.00	0.00	0.00	0.00	0.00	0.00
TRINITY_DN629338_c0_g1	0.00	0.00	31.80	7.66	0.00	0.00	0.00	0.00	0.00	0.00
TRINITY_DN629338_c1_g1	0.00	0.00	4.93	0.00	0.00	0.00	0.00	0.00	0.00	4.38
TRINITY_DN629338_c1_g2	0.00	0.00	0.00	0.00	0.00	0.00	0.00	0.00	0.00	0.00
TRINITY_DN629338_c2_g1	0.00	0.00	0.00	5.72	0.00	0.00	0.00	0.00	9.03	0.00
TRINITY_DN629338_c3_g1	0.00	0.00	0.00	0.00	0.00	0.00	0.00	0.00	0.00	0.00
TRINITY_DN629339_c0_g1	0.00	0.00	0.00	0.00	0.00	0.00	0.00	0.00	0.00	0.00
TRINITY_DN62933_c0_g2	0.00	0.00	16.69	0.00	19.34	0.00	0.00	0.00	0.00	0.00
TRINITY_DN629342_c0_g2	0.00	29.70	0.00	0.00	0.00	0.00	0.00	0.00	0.00	0.00
TRINITY_DN629343_c0_g1	0.00	0.00	0.00	4.17	0.00	0.00	0.00	0.00	0.00	0.00
TRINITY_DN629344_c0_g2	0.00	0.00	0.00	5.42	2.25	6.65	0.00	0.00	6.36	0.00
TRINITY_DN629345_c0_g1	0.00	0.00	2.10	7.71	4.27	8.40	1.92	0.00	9.50	0.00
TRINITY_DN629348_c0_g1	0.00	0.00	0.00	0.00	0.00	0.00	0.00	0.00	0.00	0.00
TRINITY_DN629349_c0_g1	0.00	0.00	0.00	0.00	0.00	0.00	0.00	0.00	0.00	0.00
TRINITY_DN629349_c1_g1	0.00	20.53	0.00	7.42	0.00	0.00	0.00	0.00	0.00	0.00
TRINITY_DN62934_c0_g1	0.00	0.00	0.00	0.00	8.78	0.00	0.00	0.00	0.00	0.00
TRINITY_DN62934_c1_g1	0.00	0.00	0.00	0.00	0.00	0.00	0.00	0.00	0.00	0.00
TRINITY_DN629351_c0_g1	0.00	15.00	0.00	0.00	0.00	0.00	0.00	0.00	0.00	0.00
TRINITY_DN629353_c0_g1	0.00	17.81	0.00	0.00	0.00	0.00	0.00	0.00	10.12	0.00
TRINITY_DN629354_c0_g1	0.00	0.00	4.64	6.65	0.00	0.00	0.00	0.00	8.95	0.00
TRINITY_DN629354_c0_g2	0.00	0.00	0.00	0.00	0.00	0.00	0.00	0.00	0.00	0.00
TRINITY_DN629355_c0_g1	0.00	0.00	0.00	0.00	0.00	0.00	0.00	0.00	0.00	8.71
TRINITY_DN629356_c1_g1	0.00	0.00	0.00	0.00	0.00	14.57	0.00	0.00	0.00	0.00
TRINITY_DN629357_c0_g1	0.00	0.00	0.00	4.34	0.00	0.00	0.00	0.00	0.00	0.00
TRINITY_DN629359_c0_g1	0.00	0.00	0.00	4.28	0.00	0.00	0.00	0.00	0.00	0.00
TRINITY_DN62935_c0_g2	2.46	0.00	0.00	0.00	0.00	0.00	0.00	0.00	0.00	0.00
TRINITY_DN62935_c1_g1	0.00	0.00	0.00	0.00	0.00	4.53	0.00	0.00	0.00	0.00
TRINITY_DN62935_c2_g1	0.00	0.00	0.00	5.60	0.00	3.07	0.00	0.00	0.00	0.00
TRINITY_DN62935_c3_g1	0.00	0.00	18.07	0.00	9.12	0.00	0.00	0.00	8.48	0.00
TRINITY_DN62935_c5_g1	0.00	0.00	0.00	0.00	0.00	14.93	0.00	0.00	13.80	0.00
TRINITY_DN629362_c0_g1	0.00	0.00	0.00	1.55	2.57	0.00	0.00	0.00	2.42	0.00
TRINITY_DN629362_c0_g2	0.00	2.46	5.95	3.63	22.18	0.00	2.71	0.00	5.65	0.00
TRINITY_DN629362_c0_g3	0.00	0.00	0.00	2.43	0.00	0.00	0.00	0.00	5.65	1.73
TRINITY_DN629362_c0_g4	0.00	0.00	0.00	0.00	0.00	0.00	0.00	0.00	0.00	0.00
TRINITY_DN629362_c0_g5	0.00	0.00	0.00	0.00	48.17	0.00	0.00	0.00	0.00	0.00
TRINITY_DN629362_c0_g6	2.24	0.00	0.00	0.00	5.35	13.21	0.00	0.00	2.51	0.00
TRINITY_DN629362_c4_g1	0.00	0.00	0.00	0.00	0.00	0.00	0.00	0.00	9.48	0.00
TRINITY_DN629363_c0_g1	0.00	0.00	2.22	0.00	0.00	0.00	2.03	4.06	3.90	0.00
TRINITY_DN629364_c0_g1	0.00	0.00	0.00	0.00	0.00	0.00	0.00	0.00	0.00	0.00
TRINITY_DN629366_c0_g1	0.00	0.00	3.37	0.00	0.00	6.76	0.00	0.00	0.00	0.00
TRINITY_DN629368_c1_g1	0.00	0.00	10.01	7.72	21.71	0.00	7.00	0.00	3.64	0.00
TRINITY_DN629368_c2_g1	0.00	0.00	0.00	0.00	0.00	0.00	0.00	11.23	0.00	0.00
TRINITY_DN629369_c0_g1	0.00	0.00	0.00	0.00	0.00	0.00	0.00	0.00	9.35	0.00
TRINITY_DN62936_c0_g1	0.00	0.00	5.60	10.13	7.38	0.00	0.00	0.00	15.98	0.00
TRINITY_DN62936_c0_g2	0.00	0.00	0.00	0.00	0.00	0.00	0.00	0.00	9.83	0.00
TRINITY_DN62936_c1_g1	0.00	0.00	0.00	0.00	0.00	0.00	0.00	0.00	14.71	0.00
TRINITY_DN62936_c1_g2	0.00	0.00	0.00	0.00	0.00	0.00	0.00	0.00	0.00	0.00
TRINITY_DN62936_c2_g1	0.00	0.00	20.59	6.15	0.00	0.00	0.00	0.00	0.00	0.00
TRINITY_DN629370_c0_g1	0.00	0.00	0.00	0.00	9.94	0.00	0.00	0.00	0.00	0.00
TRINITY_DN629375_c0_g1	0.00	0.00	0.00	0.00	0.00	0.00	0.00	0.00	0.00	0.00
TRINITY_DN629377_c0_g1	0.00	0.00	0.00	0.00	5.23	0.00	4.70	0.00	0.00	0.00
TRINITY_DN629379_c0_g1	0.00	3.69	0.00	0.00	0.00	0.00	0.00	0.00	4.56	0.00
TRINITY_DN62937_c0_g1	0.00	0.80	9.60	2.45	22.44	0.00	0.88	3.58	4.67	0.00
TRINITY_DN62937_c1_g1	0.00	5.60	0.00	12.30	0.00	0.00	0.00	0.00	0.00	0.00
TRINITY_DN62937_c3_g1	0.00	11.33	0.00	0.00	0.00	0.00	0.00	8.11	0.03	0.00
TRINITY_DN62937_c4_g1	0.00	0.00	0.00	7.14	31.60	0.00	0.00	0.00	25.83	0.00
TRINITY_DN62937_c5_g1	0.00	0.00	0.00	0.00	0.00	0.00	0.00	0.00	0.00	0.00
TRINITY_DN62937_c7_g1	0.00	0.00	8.84	5.28	0.00	0.00	0.00	0.00	0.00	0.00
TRINITY_DN62937_c8_g1	0.00	0.00	0.00	0.00	0.00	0.00	0.00	0.00	0.00	0.00
TRINITY_DN629380_c0_g1	0.00	20.85	0.00	10.08	0.00	0.00	0.00	0.00	15.82	0.00
TRINITY_DN629380_c1_g1	0.00	18.95	0.00	0.00	0.00	0.00	0.00	10.20	10.76	0.00
TRINITY_DN629381_c0_g1	0.00	1.64	0.00	0.00	2.01	0.00	3.61	0.00	6.82	1.79
TRINITY_DN629383_c0_g1	0.00	0.00	0.00	0.00	0.00	0.00	0.00	0.00	0.00	0.00
TRINITY_DN629384_c0_g1	0.00	0.00	0.00	41.74	0.00	0.00	0.00	0.00	0.00	0.00
TRINITY_DN629384_c0_g2	0.00	16.90	0.00	0.00	0.00	0.00	0.00	0.00	9.64	0.00
TRINITY_DN629386_c0_g1	0.00	6.43	0.00	9.90	15.74	0.00	0.00	0.00	0.00	0.00
TRINITY_DN629386_c0_g2	0.00	0.00	10.23	0.00	7.45	0.00	0.00	0.00	0.00	0.00
TRINITY_DN629386_c0_g3	0.00	0.00	0.00	0.00	3.39	6.75	0.00	0.00	3.18	0.00
TRINITY_DN629389_c0_g1	0.00	0.00	0.00	0.00	0.00	0.00	0.00	0.00	0.00	0.00
TRINITY_DN629390_c0_g1	0.00	5.15	6.25	7.53	0.00	0.00	0.00	0.00	11.71	0.00
TRINITY_DN629391_c0_g1	0.00	0.00	0.00	0.00	0.00	0.00	0.00	0.00	0.00	0.00
TRINITY_DN629393_c0_g1	0.00	0.00	0.00	0.00	8.81	0.00	0.00	0.00	0.00	0.00
TRINITY_DN629394_c0_g1	0.00	0.00	0.00	0.00	0.00	0.00	0.00	0.00	0.00	0.00
TRINITY_DN629395_c0_g1	0.00	0.00	61.95	0.00	0.00	0.00	0.00	0.00	0.00	0.00
TRINITY_DN629395_c1_g1	0.00	0.00	0.00	9.26	7.79	0.00	0.00	0.00	5.27	0.00
TRINITY_DN629397_c1_g1	0.00	0.00	0.00	0.00	10.80	5.43	0.00	0.00	5.05	0.00
TRINITY_DN629397_c2_g1	0.00	0.00	0.00	0.00	10.13	0.00	0.00	0.00	0.00	0.00
TRINITY_DN629398_c0_g1	0.00	0.00	0.00	0.00	0.00	0.00	0.00	0.00	0.00	0.00
TRINITY_DN629399_c0_g1	0.00	0.00	0.00	0.00	0.00	0.00	0.00	0.00	10.64	0.00
TRINITY_DN62939_c1_g1	0.00	0.00	0.00	12.51	0.00	0.00	0.00	0.00	0.00	0.00
TRINITY_DN6293_c0_g1	0.00	0.00	0.00	12.73	10.25	0.00	0.00	0.00	0.00	0.00
TRINITY_DN6293_c3_g1	0.00	0.00	11.29	0.00	0.00	0.00	0.00	0.00	1.30	0.00
TRINITY_DN6293_c9_g1	0.00	0.00	0.00	0.00	14.65	0.00	0.00	12.92	25.57	0.00
TRINITY_DN629400_c0_g1	0.00	0.00	0.00	0.00	0.00	0.00	9.30	0.00	0.00	0.00
TRINITY_DN629401_c0_g1	0.00	0.00	0.00	2.07	0.00	0.00	0.00	0.00	0.00	0.00
TRINITY_DN629403_c0_g1	0.00	0.00	0.00	0.00	10.06	20.13	0.00	8.84	9.35	0.00
TRINITY_DN629404_c0_g3	0.00	2.46	1.48	4.55	10.62	5.92	1.36	1.37	15.73	1.36
TRINITY_DN629404_c1_g1	0.00	0.00	0.00	7.48	0.00	0.00	0.00	0.00	0.00	0.00
TRINITY_DN629404_c3_g1	0.00	0.00	0.00	3.57	17.80	0.00	0.00	0.00	0.00	0.00
TRINITY_DN629405_c0_g1	0.00	0.00	0.00	0.00	0.00	0.00	24.50	0.00	0.00	0.00
TRINITY_DN629407_c0_g1	0.00	0.00	0.00	0.00	0.00	0.00	0.00	0.00	0.00	0.00
TRINITY_DN629408_c0_g1	0.00	0.00	0.00	0.00	0.00	0.00	0.00	0.00	29.29	0.00
TRINITY_DN629409_c0_g1	0.00	0.00	0.00	0.00	0.00	10.02	0.00	0.00	0.00	0.00
TRINITY_DN62940_c0_g1	0.00	0.00	0.00	0.00	0.00	0.00	0.00	0.00	0.00	0.00
TRINITY_DN629410_c0_g1	0.00	0.00	0.00	0.00	0.00	16.10	0.00	0.00	0.00	0.00
TRINITY_DN629410_c1_g1	0.00	0.00	0.00	0.00	0.00	0.00	0.00	0.00	0.00	0.00
TRINITY_DN629413_c0_g1	0.00	0.00	0.00	0.00	0.00	0.00	0.00	0.00	0.00	0.00
TRINITY_DN629415_c0_g1	0.00	1.93	2.32	1.42	14.17	4.65	2.12	0.00	6.67	0.00
TRINITY_DN629415_c0_g2	0.00	0.00	5.27	1.08	3.59	0.00	0.00	1.62	1.69	0.00
TRINITY_DN629415_c0_g3	0.00	0.00	0.00	0.00	0.00	0.00	0.00	0.00	0.00	0.00
TRINITY_DN629415_c1_g1	0.00	0.00	34.56	0.00	0.00	0.00	0.00	0.00	0.00	0.00
TRINITY_DN629415_c2_g1	0.00	0.00	0.00	0.00	0.00	0.00	0.00	0.00	0.00	0.00
TRINITY_DN629415_c3_g1	0.00	0.00	2.65	0.00	0.00	0.00	0.00	2.40	0.00	0.00
TRINITY_DN629416_c0_g1	0.00	0.00	0.00	0.00	0.00	0.00	16.79	0.00	0.00	0.00
TRINITY_DN629417_c0_g1	0.00	0.00	0.00	0.00	0.00	0.00	0.00	0.00	10.98	0.00
TRINITY_DN629418_c0_g1	0.00	2.16	0.00	1.59	0.00	0.00	0.00	0.00	0.00	0.00
TRINITY_DN629419_c0_g1	0.00	2.82	5.61	18.70	4.23	27.42	0.00	0.00	10.79	0.00
TRINITY_DN62941_c0_g3	0.71	63.90	87.38	74.47	231.53	71.49	36.29	41.37	266.19	16.25
TRINITY_DN62941_c0_g4	0.00	0.00	4.72	1.04	9.66	3.66	0.00	0.00	10.62	0.00
TRINITY_DN62941_c2_g1	0.00	0.00	0.00	0.00	11.54	0.00	0.00	0.00	0.00	0.00
TRINITY_DN62941_c3_g1	0.00	0.00	0.00	3.10	0.00	0.00	0.00	4.53	0.00	0.00
TRINITY_DN62941_c6_g1	0.00	0.00	20.59	0.00	0.00	0.00	0.00	0.00	0.00	0.00
TRINITY_DN62941_c7_g1	0.00	0.00	0.00	0.00	0.00	0.00	0.00	0.00	0.00	0.00
TRINITY_DN629420_c1_g1	0.00	0.00	0.00	0.00	0.00	0.00	0.00	0.00	0.00	0.00
TRINITY_DN629421_c1_g1	0.00	0.00	17.97	0.00	0.00	0.00	8.04	0.00	16.86	0.00
TRINITY_DN629422_c0_g1	0.00	0.00	0.00	0.00	0.00	0.00	0.00	0.00	0.00	0.00
TRINITY_DN629424_c0_g1	0.00	0.00	0.00	11.15	0.00	0.00	0.00	0.00	0.00	0.00
TRINITY_DN629425_c0_g2	0.00	0.00	0.00	0.00	0.00	0.00	0.00	0.00	0.00	0.00
TRINITY_DN629426_c0_g1	0.00	23.60	0.00	0.00	0.00	0.00	0.00	0.00	0.00	0.00
TRINITY_DN629427_c0_g1	0.00	0.00	0.00	4.38	0.00	0.00	0.00	0.00	1.40	0.00
TRINITY_DN629428_c0_g1	0.00	0.00	0.00	0.00	0.00	0.00	0.00	0.00	0.00	0.00
TRINITY_DN629429_c0_g1	0.00	0.00	0.00	0.00	0.00	0.00	0.00	5.51	0.00	0.00
TRINITY_DN62942_c0_g1	0.00	0.00	0.00	0.00	0.00	0.00	0.00	0.00	0.00	0.00
TRINITY_DN629430_c0_g1	0.00	0.00	0.00	4.53	0.00	15.29	0.00	6.65	7.06	0.00
TRINITY_DN629432_c0_g1	0.00	0.00	0.00	0.00	0.00	0.00	6.59	0.00	0.00	0.00
TRINITY_DN629434_c1_g1	0.00	0.00	0.00	0.00	13.99	0.00	0.00	0.00	13.05	0.00
TRINITY_DN629436_c0_g1	0.00	0.00	0.00	0.00	0.00	0.00	0.00	0.00	0.00	0.00
TRINITY_DN629438_c0_g1	0.00	0.00	3.44	2.09	0.00	0.00	0.00	0.00	0.00	0.00
TRINITY_DN629439_c0_g1	0.00	0.00	0.00	0.00	0.00	0.00	0.00	0.00	0.00	0.00
TRINITY_DN62943_c0_g1	1.48	0.00	15.27	5.83	11.41	13.06	13.17	5.05	9.10	1.72
TRINITY_DN62943_c1_g1	0.00	13.62	0.00	8.37	11.11	5.50	0.00	4.96	31.31	0.00
TRINITY_DN62943_c3_g1	0.00	0.00	28.80	3.47	0.00	0.00	0.00	0.00	0.00	0.00
TRINITY_DN62943_c4_g1	0.00	0.00	0.00	4.24	0.00	0.00	0.00	0.00	21.76	0.00
TRINITY_DN629440_c0_g1	0.00	0.00	0.00	0.00	2.86	0.00	0.00	0.00	0.00	0.00
TRINITY_DN629443_c0_g1	0.00	1.73	4.14	3.83	0.00	3.10	0.95	1.94	6.04	0.00
TRINITY_DN629444_c0_g1	0.00	30.43	0.00	0.00	0.00	0.00	0.00	0.00	0.00	0.00
TRINITY_DN629445_c0_g1	0.00	0.00	0.00	0.00	0.00	0.00	0.00	0.00	0.00	0.00
TRINITY_DN629447_c0_g1	0.00	0.00	0.00	0.00	8.08	0.00	0.00	0.00	7.50	0.00
TRINITY_DN629448_c0_g1	0.00	0.00	7.64	0.00	0.00	0.00	0.00	0.00	0.00	0.00
TRINITY_DN62944_c0_g1	0.00	0.00	0.00	0.00	0.00	0.00	0.00	0.00	0.00	0.00
TRINITY_DN62944_c0_g2	0.00	0.00	0.00	0.00	0.00	0.00	0.00	0.00	0.00	0.00
TRINITY_DN62944_c1_g1	0.00	0.00	0.00	0.00	14.30	0.00	0.00	0.00	0.00	0.00
TRINITY_DN629450_c0_g1	0.00	0.00	0.00	0.00	0.00	0.00	0.00	0.00	0.00	0.00
TRINITY_DN629451_c0_g1	0.00	2.50	0.00	0.92	1.54	12.41	0.00	0.00	4.73	0.00
TRINITY_DN629452_c0_g1	0.00	0.00	34.71	0.00	0.00	0.00	0.00	0.00	0.00	0.00
TRINITY_DN629453_c0_g1	0.00	0.00	0.00	0.00	0.00	0.00	0.00	0.00	0.00	0.00
TRINITY_DN629453_c1_g1	0.00	0.00	2.83	1.73	0.00	4.69	0.00	2.55	7.47	0.00
TRINITY_DN629453_c1_g2	0.00	0.00	0.00	0.00	0.00	0.00	0.00	0.00	0.00	0.00
TRINITY_DN629453_c1_g3	0.00	0.00	0.00	0.00	0.00	0.00	0.00	0.00	0.00	0.00
TRINITY_DN629457_c0_g1	0.00	0.00	57.58	11.57	19.84	0.00	0.00	0.00	0.00	0.00
TRINITY_DN629457_c0_g2	0.00	0.00	0.00	11.02	0.00	0.00	0.00	0.00	8.68	0.00
TRINITY_DN629457_c2_g1	0.00	0.00	0.00	2.80	2.32	2.29	0.00	0.00	4.37	0.00
TRINITY_DN62945_c0_g1	0.00	0.00	7.91	0.00	0.00	5.28	0.00	2.39	12.56	0.00
TRINITY_DN629460_c3_g1	0.00	0.00	0.00	5.40	0.00	0.00	0.00	0.00	8.48	0.00
TRINITY_DN629460_c3_g2	0.00	0.00	0.00	0.00	0.00	0.00	0.00	0.00	9.34	0.00
TRINITY_DN629460_c3_g3	0.00	0.00	0.00	0.00	0.00	0.00	0.00	0.00	0.00	0.00
TRINITY_DN629461_c0_g1	0.00	0.00	0.00	7.81	0.00	0.00	0.00	0.00	8.40	0.00
TRINITY_DN629462_c0_g1	0.00	0.00	0.00	5.56	0.00	0.00	0.00	0.00	12.95	0.00
TRINITY_DN629463_c1_g1	0.00	0.00	0.00	0.00	0.00	0.00	0.00	5.49	0.00	0.00
TRINITY_DN629464_c0_g1	0.00	3.70	0.00	0.00	6.81	0.00	0.00	0.00	4.27	0.00
TRINITY_DN629466_c0_g1	0.00	0.00	0.00	0.00	0.00	0.00	0.00	0.00	0.00	0.00
TRINITY_DN629467_c0_g1	0.00	0.00	0.00	0.00	12.30	0.00	0.00	0.00	0.00	0.00
TRINITY_DN629467_c0_g2	0.00	0.00	0.00	0.00	0.00	0.00	0.00	0.00	0.00	0.00
TRINITY_DN629468_c0_g1	0.00	0.00	73.45	0.00	0.00	0.00	0.00	0.00	0.00	0.00
TRINITY_DN629469_c0_g1	0.00	0.00	0.00	0.00	0.00	12.67	0.00	0.00	11.75	0.00
TRINITY_DN62946_c0_g1	3.00	76.44	146.10	125.93	281.40	85.42	59.92	79.70	437.63	17.75
TRINITY_DN62946_c0_g2	0.00	22.29	30.92	5.91	37.39	24.79	5.59	0.00	54.79	2.10
TRINITY_DN62946_c3_g1	0.00	0.00	0.00	0.00	0.00	0.00	0.00	0.00	0.00	0.00
TRINITY_DN629470_c0_g1	0.00	0.00	0.00	0.00	0.00	0.00	0.00	29.19	0.00	0.00
TRINITY_DN629471_c0_g1	0.00	0.00	0.00	0.00	0.00	0.00	0.00	0.00	3.82	0.00
TRINITY_DN629472_c0_g1	0.00	0.00	0.00	0.00	0.00	0.00	0.00	0.00	0.00	0.00
TRINITY_DN629474_c0_g1	0.00	0.00	0.00	0.00	0.00	0.00	0.00	0.00	0.00	0.00
TRINITY_DN629475_c0_g1	0.00	0.00	0.00	0.00	0.00	0.00	0.00	0.00	27.75	0.00
TRINITY_DN629477_c0_g1	0.00	0.00	0.00	0.00	0.00	0.00	0.00	0.00	0.00	0.00
TRINITY_DN629479_c0_g1	0.95	0.91	0.00	2.69	1.12	1.09	0.00	0.00	3.18	0.00
TRINITY_DN62947_c0_g1	0.00	0.00	16.00	0.00	0.00	0.00	0.00	0.00	0.00	0.00
TRINITY_DN62947_c0_g2	0.00	0.00	0.00	0.00	59.64	0.00	0.00	13.13	0.00	14.46
TRINITY_DN62947_c5_g1	0.00	0.00	0.00	0.00	16.76	0.00	0.00	0.00	0.00	0.00
TRINITY_DN62947_c7_g1	0.00	0.00	17.59	0.00	0.00	0.00	0.00	0.00	0.00	0.00
TRINITY_DN629480_c0_g1	0.00	0.00	0.00	0.00	0.00	0.00	0.00	0.00	6.97	0.00
TRINITY_DN629481_c0_g1	0.00	0.00	0.00	0.00	0.00	0.00	0.00	0.00	0.00	0.00
TRINITY_DN629484_c0_g1	0.00	0.00	0.00	0.00	0.00	0.00	0.00	0.00	0.00	0.00
TRINITY_DN629486_c0_g1	0.00	0.00	0.00	3.45	2.86	0.00	0.00	0.00	2.69	0.00
TRINITY_DN629488_c0_g1	0.00	0.00	0.00	0.00	0.00	10.15	0.00	0.00	0.00	0.00
TRINITY_DN629489_c0_g1	0.00	0.00	0.00	0.00	0.00	0.00	0.00	0.00	8.41	0.00
TRINITY_DN62948_c0_g1	0.00	0.00	0.00	0.00	0.00	0.00	0.00	0.00	10.65	0.00
TRINITY_DN629492_c0_g1	0.00	8.47	20.47	0.00	0.00	0.00	0.00	0.00	0.00	0.00
TRINITY_DN629492_c1_g1	0.00	0.00	0.00	0.00	0.00	0.00	0.00	0.00	0.00	0.00
TRINITY_DN629493_c0_g1	0.00	0.00	0.00	0.00	0.00	0.00	0.00	0.00	12.28	11.52
TRINITY_DN629494_c0_g1	0.00	0.00	0.00	6.58	5.47	0.00	0.00	4.80	0.00	0.00
TRINITY_DN629495_c2_g1	0.00	0.00	0.00	14.95	0.00	12.63	0.00	0.00	0.00	0.00
TRINITY_DN629499_c1_g1	0.00	0.00	27.39	0.00	0.00	0.00	0.00	0.00	0.00	0.00
TRINITY_DN62949_c0_g1	0.00	11.80	0.00	17.21	50.39	14.55	0.00	0.00	67.11	0.00
TRINITY_DN62949_c1_g1	0.00	0.00	0.00	0.00	0.00	0.00	0.00	0.00	0.00	0.00
TRINITY_DN6294_c0_g1	0.00	0.00	4.55	0.00	0.00	4.58	0.00	0.00	0.00	0.00
TRINITY_DN6294_c0_g2	0.00	1.65	2.97	3.66	1.02	0.00	0.00	0.00	2.88	0.00
TRINITY_DN6294_c1_g3	0.00	0.00	0.00	0.00	0.00	0.00	0.00	0.00	0.00	0.00
TRINITY_DN629502_c1_g1	0.00	0.00	0.00	0.00	0.00	0.00	0.00	0.00	0.00	0.00
TRINITY_DN629507_c0_g1	0.00	0.00	0.00	0.00	0.00	0.00	0.00	0.00	0.00	0.00
TRINITY_DN629510_c0_g1	0.00	0.00	0.00	0.00	13.80	0.00	0.00	0.00	0.00	0.00
TRINITY_DN629513_c0_g1	0.00	0.00	0.00	0.00	0.00	0.00	3.64	0.00	0.00	0.00
TRINITY_DN629513_c1_g1	0.00	24.23	0.00	17.51	0.00	0.00	0.00	0.00	0.00	0.00
TRINITY_DN629514_c0_g1	0.00	0.00	0.00	9.32	0.00	0.00	0.00	0.00	0.00	0.00
TRINITY_DN629514_c0_g2	0.00	0.00	0.00	11.07	28.88	0.00	0.00	0.00	7.40	0.00
TRINITY_DN629516_c0_g1	0.00	0.00	0.00	0.00	0.00	0.00	0.00	0.00	17.81	0.00
TRINITY_DN629518_c0_g1	0.00	0.00	0.00	0.00	20.33	0.00	0.00	7.17	0.00	0.00
TRINITY_DN629518_c1_g1	0.00	0.00	0.00	0.00	0.00	0.00	0.00	0.00	0.00	0.00
TRINITY_DN629518_c1_g2	0.00	9.59	0.00	10.46	0.00	0.00	0.00	0.00	0.00	0.00
TRINITY_DN629518_c1_g3	0.00	0.00	0.00	7.87	0.00	0.00	0.00	0.00	0.00	0.00
TRINITY_DN629519_c1_g1	0.00	0.00	0.00	0.00	11.19	0.00	0.00	0.00	10.44	0.00
TRINITY_DN62951_c0_g2	0.00	0.00	0.00	6.11	10.37	0.00	0.00	0.00	0.00	0.00
TRINITY_DN62951_c0_g3	0.00	0.00	0.00	0.00	0.00	0.00	9.56	0.00	10.06	0.00
TRINITY_DN629520_c0_g1	0.00	0.00	0.00	3.53	11.71	0.00	0.00	0.00	0.00	0.00
TRINITY_DN629522_c0_g1	0.00	0.00	0.00	0.00	0.00	0.00	0.00	0.00	0.00	0.00
TRINITY_DN629523_c0_g1	0.00	0.00	0.00	0.00	0.00	0.00	0.00	0.00	0.00	0.00
TRINITY_DN629523_c0_g2	0.00	0.00	0.00	0.00	15.87	0.00	0.00	0.00	14.71	0.00
TRINITY_DN629523_c0_g3	0.00	0.00	0.00	0.00	22.36	0.00	0.00	0.00	20.74	0.00
TRINITY_DN629524_c0_g1	0.00	0.00	0.00	0.00	0.00	0.00	0.00	0.00	7.35	0.00
TRINITY_DN629526_c0_g1	0.00	0.00	0.00	0.00	0.00	0.00	0.00	0.00	0.00	0.00
TRINITY_DN629528_c0_g1	0.00	0.00	0.00	10.41	0.00	0.00	7.77	0.00	0.00	0.00
TRINITY_DN629529_c0_g1	0.00	0.00	0.00	0.00	0.00	0.00	0.00	0.00	0.00	15.22
TRINITY_DN62952_c0_g1	0.00	0.00	0.00	0.00	0.00	0.00	0.00	0.00	0.00	0.00
TRINITY_DN62952_c1_g1	0.00	0.00	0.00	10.55	8.91	0.00	0.00	0.00	0.00	0.00
TRINITY_DN629530_c1_g1	0.00	6.27	3.79	0.00	3.82	0.00	0.00	3.38	7.16	0.00
TRINITY_DN629531_c0_g1	0.00	0.00	0.00	0.00	0.00	0.00	0.00	0.00	0.00	0.00
TRINITY_DN629531_c1_g1	0.00	10.91	0.00	0.00	53.61	13.34	11.74	35.46	87.11	0.00
TRINITY_DN629532_c0_g1	0.00	3.73	0.00	5.48	0.00	0.00	4.09	0.00	4.25	0.00
TRINITY_DN629533_c0_g1	0.00	0.00	0.00	0.00	0.00	0.00	0.00	0.00	0.00	0.00
TRINITY_DN629536_c2_g1	0.00	70.82	0.00	3512.56	19.46	0.00	0.00	0.00	0.00	21.14
TRINITY_DN629538_c0_g1	0.00	0.00	0.00	0.00	25.56	0.00	0.00	0.00	0.00	0.00
TRINITY_DN629539_c0_g1	0.00	0.00	0.00	0.00	7.71	0.00	6.85	0.00	0.00	0.00
TRINITY_DN629539_c1_g1	0.00	0.00	0.00	0.00	0.00	0.00	0.00	0.00	0.00	0.00
TRINITY_DN629540_c0_g1	0.00	0.00	0.00	0.00	0.00	0.00	0.00	0.00	0.00	0.00
TRINITY_DN629541_c0_g1	0.00	0.00	0.00	0.00	16.01	31.76	0.00	0.00	0.00	0.00
TRINITY_DN629541_c1_g1	0.00	0.00	0.00	0.00	0.00	0.00	0.00	0.00	0.00	0.00
TRINITY_DN629544_c0_g1	0.00	2.31	1.39	0.00	7.11	0.00	0.00	2.58	0.00	1.27
TRINITY_DN629545_c1_g1	0.00	0.00	0.00	0.00	0.00	0.00	0.00	0.00	9.25	0.00
TRINITY_DN629546_c0_g1	0.00	0.00	0.00	0.00	0.00	0.00	4.84	0.00	0.00	0.00
TRINITY_DN629547_c0_g1	0.00	1.76	0.00	1.30	2.16	0.00	0.00	0.00	14.24	0.00
TRINITY_DN629548_c0_g1	0.00	0.00	31.21	0.00	0.00	31.76	0.00	0.00	0.00	0.00
TRINITY_DN62954_c0_g1	0.00	26.86	36.70	15.55	78.98	30.48	9.62	7.57	94.87	0.00
TRINITY_DN62954_c0_g2	0.00	0.00	0.00	0.00	0.00	0.00	0.00	0.00	0.00	0.00
TRINITY_DN62954_c10_g1	0.00	0.00	76.13	0.00	0.00	0.00	0.00	0.00	0.00	0.00
TRINITY_DN62954_c11_g1	0.00	0.00	0.00	0.00	0.00	0.00	6.15	0.00	0.00	0.00
TRINITY_DN62954_c12_g1	0.00	0.00	0.00	0.00	0.00	0.00	0.00	0.00	0.00	0.00
TRINITY_DN62954_c17_g1	0.00	0.00	0.00	0.00	0.00	0.00	0.00	0.00	0.00	0.00
TRINITY_DN62954_c2_g2	5.05	26.13	49.98	25.77	65.70	37.17	13.90	16.27	101.44	3.21
TRINITY_DN62954_c3_g1	0.00	0.00	0.00	0.00	44.67	0.74	0.00	0.00	0.00	0.00
TRINITY_DN62954_c5_g1	0.00	13.59	20.59	13.77	78.90	7.93	4.12	0.00	41.11	0.00
TRINITY_DN62954_c8_g1	0.00	0.00	0.00	0.00	0.00	0.00	0.00	0.00	59.27	0.00
TRINITY_DN62954_c9_g1	0.00	3.00	0.00	0.00	0.00	0.00	3.29	0.00	8.19	0.00
TRINITY_DN629550_c0_g2	0.00	0.00	0.00	0.00	5.86	0.00	0.00	5.22	11.00	0.00
TRINITY_DN629551_c0_g1	0.00	0.00	0.00	0.00	13.62	0.00	0.00	0.00	0.00	0.00
TRINITY_DN629554_c0_g1	0.00	0.00	0.00	0.00	0.00	0.00	0.00	0.00	0.00	0.00
TRINITY_DN629555_c0_g1	0.00	0.00	0.00	0.00	7.30	0.00	0.00	0.00	6.50	0.00
TRINITY_DN629556_c0_g1	0.00	0.00	3.17	2.52	7.81	0.00	0.00	1.76	21.12	0.00
TRINITY_DN629557_c0_g1	0.00	0.00	0.00	0.00	0.00	0.00	0.00	0.00	0.00	0.00
TRINITY_DN629558_c0_g1	0.00	0.00	0.00	0.00	0.00	0.00	6.27	0.00	0.00	3.12
TRINITY_DN629559_c0_g1	0.00	0.00	0.00	5.27	0.00	2.84	0.00	2.56	9.95	0.00
TRINITY_DN62955_c0_g1	0.00	0.00	0.00	0.00	0.00	0.00	0.00	0.00	0.00	0.00
TRINITY_DN62955_c6_g1	0.00	0.00	0.00	0.00	0.00	0.00	0.00	0.00	0.00	0.00
TRINITY_DN629561_c0_g1	0.00	0.00	18.97	0.00	9.60	0.00	0.00	0.00	0.00	8.42
TRINITY_DN629562_c0_g1	0.00	0.00	0.00	0.00	0.00	0.00	0.00	0.00	0.00	0.00
TRINITY_DN629563_c0_g1	0.00	0.00	0.00	0.00	0.00	0.00	0.00	0.00	0.00	0.00
TRINITY_DN629564_c0_g1	0.00	12.06	0.00	0.00	5.90	0.00	0.00	0.00	0.00	0.00
TRINITY_DN629565_c0_g1	0.00	0.00	0.00	0.00	8.67	0.00	3.45	1.73	4.28	0.00
TRINITY_DN629566_c0_g1	0.00	4.46	0.00	22.86	0.00	5.45	0.00	4.77	10.14	0.00
TRINITY_DN629568_c0_g1	0.00	0.00	0.00	6.58	0.00	0.00	0.00	0.00	31.11	0.00
TRINITY_DN629569_c0_g1	0.00	0.00	0.00	0.00	0.00	0.00	0.00	0.00	0.00	0.00
TRINITY_DN62956_c0_g1	0.00	21.35	26.54	8.02	13.62	0.00	0.00	0.00	12.62	0.00
TRINITY_DN62956_c0_g2	0.00	0.00	0.00	0.00	0.00	0.00	0.00	0.00	0.00	0.00
TRINITY_DN62956_c2_g1	0.00	0.00	0.00	10.07	0.00	16.86	0.00	0.00	0.00	0.00
TRINITY_DN629570_c0_g1	0.00	0.00	0.00	0.00	0.00	0.00	0.00	0.00	0.00	0.00
TRINITY_DN629571_c0_g1	0.00	0.00	0.00	0.00	0.00	0.00	0.00	0.00	0.00	0.00
TRINITY_DN629572_c1_g1	0.00	0.00	10.17	0.00	0.00	0.00	0.00	0.00	0.00	0.00
TRINITY_DN629572_c1_g2	0.00	0.00	0.00	0.00	0.00	0.00	0.00	0.00	0.00	0.00
TRINITY_DN629574_c0_g1	0.00	0.00	0.00	0.00	0.00	0.00	0.00	0.00	6.65	0.00
TRINITY_DN629575_c0_g1	0.00	0.00	0.00	0.00	0.00	0.00	0.00	0.00	0.00	0.00
TRINITY_DN629577_c0_g1	0.00	0.00	0.00	0.00	0.00	0.00	0.00	0.00	0.00	0.00
TRINITY_DN629578_c0_g1	0.00	0.00	0.00	0.00	23.00	0.00	0.00	0.00	0.00	0.00
TRINITY_DN629578_c0_g2	0.00	0.00	0.00	0.00	13.62	0.00	0.00	0.00	0.00	0.00
TRINITY_DN629579_c1_g2	0.00	0.00	0.00	0.00	0.00	0.00	0.00	0.00	0.00	0.00
TRINITY_DN629579_c2_g1	0.00	0.00	0.00	8.42	0.00	0.00	0.00	0.00	0.00	0.00
TRINITY_DN629579_c3_g1	0.00	0.00	0.00	0.00	0.00	0.00	0.00	0.00	0.00	0.00
TRINITY_DN629579_c4_g1	0.00	0.00	0.00	0.00	0.00	0.00	0.00	0.00	0.00	0.00
TRINITY_DN62957_c0_g1	0.00	21.56	0.00	5.21	0.00	0.00	0.00	0.00	4.50	4.58
TRINITY_DN62957_c1_g1	0.00	0.00	0.00	0.00	0.00	0.00	0.00	0.00	0.00	0.00
TRINITY_DN62957_c1_g2	0.00	0.00	0.00	0.00	0.00	0.00	0.00	0.00	0.00	0.00
TRINITY_DN62957_c3_g1	0.00	11.14	0.00	0.00	0.00	0.00	4.59	0.17	0.00	0.00
TRINITY_DN629580_c0_g1	0.00	0.00	16.05	3.92	12.98	0.00	0.00	0.00	21.32	2.88
TRINITY_DN629581_c0_g1	0.00	0.00	0.00	0.00	0.00	0.00	0.00	0.00	0.00	0.00
TRINITY_DN629581_c2_g1	0.00	0.00	0.00	0.00	0.00	0.00	0.00	0.00	0.00	0.00
TRINITY_DN629582_c1_g1	0.00	0.00	0.00	0.00	7.07	0.00	0.00	0.00	0.00	0.00
TRINITY_DN629587_c0_g1	0.00	0.00	0.00	0.00	28.60	0.00	0.00	0.00	0.00	0.00
TRINITY_DN629588_c0_g1	0.00	0.00	24.47	0.00	0.00	0.00	0.00	0.00	0.00	0.00
TRINITY_DN629589_c1_g1	0.00	0.00	0.00	3.24	0.00	0.00	4.84	0.00	10.06	0.00
TRINITY_DN629591_c0_g1	0.00	0.00	32.83	0.00	0.00	0.00	0.00	0.00	0.00	0.00
TRINITY_DN629591_c0_g2	0.00	7.74	0.00	0.00	9.45	0.00	0.00	0.00	8.87	0.00
TRINITY_DN629592_c0_g1	0.00	0.00	0.00	0.00	0.00	0.00	0.00	0.00	0.00	0.00
TRINITY_DN629593_c0_g1	0.00	0.00	0.00	0.00	0.00	0.00	0.00	0.00	0.00	0.00
TRINITY_DN629595_c0_g1	0.00	0.00	0.00	3.50	0.00	0.00	10.44	0.00	5.43	0.00
TRINITY_DN629595_c1_g1	0.00	0.00	0.00	0.00	0.00	0.00	0.00	0.00	0.00	0.00
TRINITY_DN629596_c0_g1	0.00	0.00	0.00	0.00	0.00	0.00	0.00	3.21	0.00	3.21
TRINITY_DN629599_c0_g1	0.00	0.00	0.00	0.00	0.00	0.00	0.00	0.00	11.41	0.00
TRINITY_DN62959_c0_g1	0.00	0.00	0.00	0.00	0.00	0.00	0.00	0.00	0.00	0.00
TRINITY_DN62959_c1_g1	0.00	0.00	0.00	0.00	0.00	0.00	0.00	0.00	0.00	0.00
TRINITY_DN6295_c0_g1	0.00	1.32	0.98	0.65	3.75	0.00	0.00	0.00	2.14	0.00
TRINITY_DN6295_c0_g2	0.00	0.00	13.94	6.19	20.01	0.00	13.55	9.11	78.85	0.00
TRINITY_DN6295_c0_g3	5.42	29.57	40.15	96.31	108.19	21.28	14.30	49.31	152.50	4.86
TRINITY_DN6295_c0_g4	0.00	0.00	6.26	1.14	11.53	1.82	0.00	0.88	0.00	0.00
TRINITY_DN6295_c1_g1	0.00	0.00	0.00	0.00	0.00	0.00	0.00	0.00	0.00	0.00
TRINITY_DN6295_c2_g1	0.00	0.00	27.15	0.00	55.60	0.00	0.00	0.00	0.00	0.00
TRINITY_DN629600_c0_g1	0.00	3.53	0.00	2.59	0.00	0.00	0.00	3.79	0.00	0.00
TRINITY_DN629601_c0_g1	0.00	0.00	0.00	10.95	0.00	0.00	0.00	0.00	0.00	0.00
TRINITY_DN629601_c1_g1	0.00	0.00	0.00	0.00	0.00	0.00	0.00	0.00	0.00	0.00
TRINITY_DN629601_c2_g1	0.00	0.00	0.00	0.00	0.00	0.00	0.00	0.00	0.00	0.00
TRINITY_DN629601_c3_g1	0.00	0.00	0.00	5.01	0.00	0.00	3.74	0.00	11.65	0.00
TRINITY_DN629602_c0_g1	0.00	8.33	10.05	3.13	0.00	10.16	0.00	0.00	18.91	0.00
TRINITY_DN629602_c1_g1	0.00	0.00	0.00	0.00	0.00	0.00	0.00	0.00	11.69	0.00
TRINITY_DN629604_c0_g1	0.00	0.00	0.00	0.00	0.00	0.00	0.00	0.00	0.00	0.00
TRINITY_DN629606_c0_g1	0.00	0.00	0.00	3.00	9.97	0.00	0.00	0.00	13.97	0.00
TRINITY_DN629607_c1_g1	0.00	5.00	0.00	1.84	6.11	18.18	2.75	0.00	5.73	0.00
TRINITY_DN629607_c2_g1	0.00	0.00	0.00	0.00	0.00	0.00	0.00	0.00	0.00	0.00
TRINITY_DN62960_c0_g1	0.00	9.42	0.00	0.00	0.00	0.00	0.00	0.00	0.00	0.00
TRINITY_DN62960_c1_g1	0.00	0.00	0.00	0.00	0.00	0.00	0.00	0.00	0.00	0.00
TRINITY_DN629611_c0_g1	0.00	0.00	0.00	0.00	0.00	0.00	0.00	0.00	0.00	0.00
TRINITY_DN629612_c0_g1	0.00	0.00	0.00	0.00	6.05	0.00	0.00	0.00	0.00	0.00
TRINITY_DN629612_c0_g2	0.00	0.00	0.00	0.00	0.00	0.00	0.00	0.00	0.00	0.00
TRINITY_DN629612_c0_g3	0.00	0.00	0.00	8.42	71.51	0.00	0.00	0.00	13.31	0.00
TRINITY_DN629612_c0_g4	0.00	0.00	0.00	0.00	0.00	0.00	0.00	0.00	5.11	0.00
TRINITY_DN629612_c1_g1	0.00	0.00	0.00	2.54	0.00	16.87	0.00	3.72	0.00	0.00
TRINITY_DN629612_c2_g1	0.00	6.57	0.00	0.00	0.00	0.00	0.00	0.00	0.00	0.00
TRINITY_DN629612_c5_g1	0.00	0.00	0.00	0.00	0.00	0.00	0.00	0.00	0.00	0.00
TRINITY_DN629613_c0_g1	0.00	0.00	0.00	0.00	0.00	0.00	0.00	0.00	0.00	0.00
TRINITY_DN629613_c1_g1	0.00	0.00	0.00	0.00	0.00	0.00	0.00	0.00	0.00	0.00
TRINITY_DN629616_c0_g1	0.00	0.00	0.00	0.00	17.52	0.00	0.00	20.03	17.53	0.00
TRINITY_DN629619_c0_g1	0.00	0.00	0.00	0.00	0.00	0.00	0.00	0.00	0.00	0.00
TRINITY_DN62961_c0_g1	0.00	0.00	0.00	0.00	0.00	0.00	0.00	0.00	0.00	0.00
TRINITY_DN629620_c0_g1	0.00	0.00	13.19	7.97	0.00	0.00	0.00	0.00	0.00	0.00
TRINITY_DN629620_c1_g1	0.00	0.00	6.39	0.00	0.00	0.00	5.73	0.00	0.00	0.00
TRINITY_DN629624_c0_g1	0.00	0.00	0.00	0.00	0.00	13.45	0.00	11.92	0.00	0.00
TRINITY_DN629628_c0_g1	0.00	9.95	0.00	0.00	12.11	0.00	0.00	0.00	5.66	0.00
TRINITY_DN629628_c1_g1	0.00	0.00	0.00	5.09	0.00	0.00	0.00	0.00	15.98	0.00
TRINITY_DN629629_c0_g1	0.00	0.00	0.00	18.77	32.02	0.00	0.00	0.00	0.00	0.00
TRINITY_DN62962_c0_g1	0.00	0.00	0.00	10.93	0.00	17.02	0.00	0.00	16.37	0.00
TRINITY_DN62962_c1_g1	0.00	0.00	9.13	15.97	0.00	0.00	0.00	0.00	32.68	0.00
TRINITY_DN62962_c2_g1	0.00	0.00	0.00	0.00	0.00	0.00	0.00	13.13	0.00	0.00
TRINITY_DN629632_c0_g1	0.00	0.00	60.33	0.00	0.00	0.00	0.00	0.00	0.00	0.00
TRINITY_DN629633_c0_g1	0.00	0.00	0.00	0.00	0.00	0.00	0.00	0.00	0.00	0.00
TRINITY_DN629634_c0_g1	0.00	0.00	0.00	2.23	0.00	0.00	0.00	0.00	6.91	0.00
TRINITY_DN629636_c0_g1	0.00	0.00	0.00	0.00	39.95	0.00	0.00	0.00	0.00	0.00
TRINITY_DN629639_c0_g1	0.00	0.00	0.00	0.00	0.00	0.00	0.00	0.00	0.00	0.00
TRINITY_DN62963_c0_g1	0.85	10.20	53.62	30.19	52.25	24.45	5.64	32.01	122.99	4.49
TRINITY_DN62963_c3_g1	0.00	0.00	13.71	0.00	0.00	0.00	0.00	0.00	0.00	0.00
TRINITY_DN62963_c4_g2	0.00	0.00	0.00	2.68	8.92	4.39	4.01	0.00	10.49	1.98
TRINITY_DN62963_c5_g1	0.00	0.00	0.00	0.00	29.08	0.00	0.00	0.00	40.49	0.00
TRINITY_DN62963_c6_g1	0.00	0.00	0.00	0.00	0.00	0.00	0.00	0.00	8.68	0.00
TRINITY_DN62963_c7_g1	0.00	0.00	0.00	0.00	0.00	0.00	0.00	0.00	0.00	16.91
TRINITY_DN62963_c9_g1	0.00	0.00	0.00	6.07	51.55	0.00	0.00	0.00	0.00	0.00
TRINITY_DN629641_c0_g1	0.00	0.00	5.31	4.86	0.00	5.32	0.00	0.00	0.00	0.00
TRINITY_DN629642_c0_g1	0.00	0.00	0.00	0.00	0.00	0.00	0.00	0.00	0.00	0.00
TRINITY_DN629644_c0_g1	0.00	0.00	0.00	0.00	0.00	0.00	0.00	0.00	0.00	0.00
TRINITY_DN629645_c0_g1	0.00	0.00	0.00	0.00	0.00	0.00	0.00	0.00	0.00	13.86
TRINITY_DN629648_c0_g1	0.00	0.00	0.00	3.42	5.68	0.00	0.00	4.99	0.00	0.00
TRINITY_DN629649_c0_g1	0.00	0.00	0.00	0.00	0.00	0.00	0.00	0.00	0.00	0.00
TRINITY_DN62964_c0_g2	0.73	6.29	17.59	7.24	23.33	4.19	2.32	1.58	15.50	0.00
TRINITY_DN62964_c0_g3	0.00	0.00	0.00	0.00	0.00	0.00	0.00	0.00	14.37	0.00
TRINITY_DN62964_c1_g1	0.00	0.00	0.00	0.00	0.00	0.00	0.00	0.00	0.00	0.00
TRINITY_DN62964_c2_g1	0.00	0.00	0.00	0.00	0.00	0.00	0.00	0.00	0.00	0.00
TRINITY_DN629650_c0_g1	0.00	0.00	0.00	0.00	0.00	0.00	0.00	0.00	0.00	0.00
TRINITY_DN629650_c0_g2	0.00	0.00	34.94	0.00	0.00	0.00	0.00	0.00	0.00	0.00
TRINITY_DN629653_c0_g1	0.00	0.00	0.00	0.00	0.00	0.00	0.00	0.00	0.00	0.00
TRINITY_DN629653_c1_g1	0.00	0.00	0.00	0.00	6.81	6.87	0.00	0.00	6.35	6.03
TRINITY_DN629654_c0_g1	0.00	0.00	0.00	0.00	16.57	0.00	0.00	0.00	0.00	0.00
TRINITY_DN629654_c1_g1	0.00	13.75	0.00	0.00	0.00	0.00	0.00	0.00	0.00	0.00
TRINITY_DN629656_c0_g1	0.00	0.00	0.00	0.00	0.00	0.00	0.00	0.00	0.00	0.00
TRINITY_DN629656_c1_g1	0.00	18.70	0.00	0.00	0.00	0.00	0.00	0.00	0.00	0.00
TRINITY_DN629658_c0_g1	0.00	0.00	0.00	11.94	0.00	0.00	0.00	0.00	9.40	0.00
TRINITY_DN629659_c0_g1	0.00	0.00	0.00	0.00	0.00	0.00	0.00	0.00	0.00	0.00
TRINITY_DN62965_c0_g1	0.00	0.00	0.00	0.00	0.00	0.00	0.00	0.00	0.00	0.00
TRINITY_DN62965_c0_g2	0.00	0.00	0.00	0.00	0.00	0.00	0.00	0.00	16.41	0.00
TRINITY_DN62965_c10_g1	0.00	0.00	0.00	9.11	0.00	0.00	0.00	0.00	14.37	0.00
TRINITY_DN62965_c13_g1	0.00	0.00	0.00	6.67	11.32	0.00	0.00	0.00	10.51	0.00
TRINITY_DN62965_c1_g2	0.00	0.00	0.00	11.58	0.00	0.00	0.00	8.62	19.52	0.00
TRINITY_DN62965_c5_g1	0.00	0.00	0.00	0.00	0.00	0.00	0.00	0.00	0.00	0.00
TRINITY_DN62965_c7_g1	0.00	0.00	59.33	11.87	0.00	40.25	0.00	0.00	18.84	0.00
TRINITY_DN62965_c8_g1	0.00	0.00	0.00	0.00	0.00	14.69	0.00	0.00	6.92	0.00
TRINITY_DN629660_c0_g1	0.00	0.00	0.00	0.00	0.00	0.00	0.00	0.00	0.00	0.00
TRINITY_DN629662_c0_g1	0.00	4.94	0.00	0.00	0.00	0.00	0.00	0.00	0.00	0.00
TRINITY_DN629662_c1_g1	0.00	0.00	0.00	0.00	0.00	0.00	0.00	0.00	0.00	0.00
TRINITY_DN629663_c0_g1	0.00	0.00	0.00	6.58	0.00	0.00	0.00	0.00	0.00	0.00
TRINITY_DN629664_c0_g1	0.00	0.00	0.00	1.37	4.55	0.00	0.00	0.00	2.14	0.00
TRINITY_DN629665_c0_g1	0.00	0.00	0.00	0.00	0.00	0.00	0.00	0.00	0.00	0.00
TRINITY_DN629665_c0_g2	0.00	0.00	0.00	12.81	0.00	18.49	0.00	0.00	0.00	0.00
TRINITY_DN629665_c1_g1	0.00	0.00	0.00	0.00	3.46	0.00	0.00	0.00	6.49	0.00
TRINITY_DN629665_c2_g1	0.00	0.00	41.68	0.00	10.56	0.00	0.00	0.00	9.83	0.00
TRINITY_DN629666_c0_g1	0.00	0.00	11.57	6.97	11.58	0.00	0.00	0.00	10.82	0.00
TRINITY_DN629666_c1_g1	0.00	0.00	0.00	0.00	0.00	0.00	0.00	0.00	0.00	0.00
TRINITY_DN629668_c0_g1	0.00	0.00	0.00	6.16	0.00	0.00	0.00	0.00	0.00	0.00
TRINITY_DN62966_c0_g1	2.10	0.00	0.00	3.73	0.00	0.00	3.17	2.24	11.71	0.00
TRINITY_DN62966_c0_g2	0.00	11.31	6.62	8.69	50.18	20.76	6.11	0.00	19.88	4.91
TRINITY_DN62966_c0_g3	0.00	3.90	0.00	2.88	2.39	0.00	0.00	0.00	0.00	0.00
TRINITY_DN62966_c0_g4	0.00	0.00	2.24	1.37	2.28	0.00	0.00	0.00	10.71	0.00
TRINITY_DN629670_c0_g1	0.00	0.00	2.53	3.10	5.14	0.00	0.00	2.30	7.92	0.00
TRINITY_DN629671_c0_g1	0.00	1.52	4.55	0.56	2.81	0.91	0.00	0.00	6.19	0.00
TRINITY_DN629671_c1_g1	0.00	0.00	0.00	0.00	0.00	0.00	0.00	0.00	0.00	0.00
TRINITY_DN629673_c0_g1	0.00	0.00	0.00	2.79	2.32	0.00	0.00	0.00	0.00	0.00
TRINITY_DN629675_c0_g1	0.00	0.00	0.00	0.00	15.11	0.00	0.00	0.00	7.03	0.00
TRINITY_DN629676_c0_g1	0.00	0.00	0.00	0.00	0.00	0.00	0.00	0.00	0.00	0.00
TRINITY_DN629677_c0_g1	0.00	0.00	13.09	1.60	18.61	0.00	0.00	0.00	7.49	0.00
TRINITY_DN629678_c0_g1	0.00	0.00	13.71	0.00	0.00	0.00	0.00	0.00	0.00	0.00
TRINITY_DN629679_c0_g1	0.00	0.00	7.08	4.35	1.81	0.00	0.00	3.26	0.00	0.00
TRINITY_DN629679_c1_g1	0.00	0.00	0.00	0.00	0.00	0.00	15.71	0.00	0.00	0.00
TRINITY_DN62967_c0_g5	0.00	0.00	0.00	0.00	0.00	0.00	0.00	0.00	0.00	0.00
TRINITY_DN62967_c3_g1	0.00	2.90	3.49	1.07	7.13	3.49	1.60	4.82	36.93	3.18
TRINITY_DN629684_c0_g2	0.00	0.00	25.49	0.00	0.00	0.00	11.43	0.00	0.00	0.00
TRINITY_DN629686_c1_g1	0.00	0.00	0.00	0.00	0.00	0.00	0.00	0.00	0.00	0.00
TRINITY_DN629688_c0_g1	0.00	0.00	7.05	0.00	0.00	0.00	0.00	0.00	0.00	0.00
TRINITY_DN629689_c0_g1	0.00	0.00	13.98	0.00	0.00	0.00	0.00	0.00	0.00	0.00
TRINITY_DN62968_c0_g1	0.00	11.26	0.00	0.00	0.00	0.00	0.00	12.18	40.28	0.00
TRINITY_DN62968_c0_g2	0.00	6.77	0.00	10.08	47.33	8.53	17.16	8.51	25.88	8.52
TRINITY_DN62968_c0_g3	0.00	0.00	0.00	0.00	0.00	0.00	0.00	0.00	0.00	0.00
TRINITY_DN62968_c0_g5	0.00	0.00	0.00	0.00	14.54	0.00	0.00	0.00	0.00	0.00
TRINITY_DN62968_c4_g1	24.48	0.00	13.87	25.05	14.21	0.00	0.00	12.54	0.00	12.37
TRINITY_DN629690_c0_g1	0.00	3.80	4.59	0.00	2.33	6.89	4.19	2.09	6.58	0.00
TRINITY_DN629691_c0_g1	0.00	0.00	0.00	0.00	0.00	0.00	0.00	0.00	0.00	0.00
TRINITY_DN629692_c0_g1	0.00	0.00	0.00	0.00	0.00	24.55	0.00	0.00	0.00	0.00
TRINITY_DN629692_c1_g1	0.00	0.00	0.00	0.00	0.00	0.00	4.86	4.75	0.00	0.00
TRINITY_DN629693_c0_g1	0.00	0.00	1.72	0.00	5.26	0.00	3.15	0.00	6.61	0.00
TRINITY_DN629694_c0_g1	0.00	0.00	0.00	0.00	0.00	0.00	0.00	0.00	0.00	0.00
TRINITY_DN629696_c0_g1	0.00	0.00	0.00	0.00	4.63	0.00	0.00	0.00	6.49	0.00
TRINITY_DN629697_c1_g1	0.00	0.00	0.00	6.75	0.00	0.00	0.00	0.00	0.00	0.00
TRINITY_DN629698_c0_g1	0.00	2.94	5.40	0.00	0.10	0.00	0.00	0.00	14.91	0.00
TRINITY_DN629699_c0_g1	0.00	0.00	0.00	0.00	0.00	0.00	0.00	0.00	0.00	0.00
TRINITY_DN62969_c0_g2	0.00	0.00	0.00	0.00	7.01	0.00	4.80	0.00	9.99	0.00
TRINITY_DN62969_c1_g1	0.00	0.00	0.00	0.00	0.00	0.00	0.00	0.00	0.00	0.00
TRINITY_DN62969_c1_g2	0.00	0.00	0.00	4.15	6.93	0.00	0.00	0.00	0.00	0.00
TRINITY_DN62969_c2_g2	0.00	2.05	0.00	0.00	0.00	0.00	2.26	2.25	9.44	2.23
TRINITY_DN62969_c3_g1	1.82	0.00	0.00	0.00	2.17	0.00	0.00	3.89	0.00	0.00
TRINITY_DN6296_c0_g1	0.00	2.17	4.95	2.72	9.83	3.30	3.04	0.00	15.46	0.00
TRINITY_DN6296_c1_g1	0.00	0.00	0.00	0.00	0.00	0.00	0.00	0.00	0.00	0.00
TRINITY_DN6296_c2_g1	0.00	0.00	10.05	7.81	0.00	0.00	0.00	0.00	0.00	0.00
TRINITY_DN629700_c0_g1	0.00	0.00	0.00	0.00	0.00	0.00	0.00	0.00	0.00	0.00
TRINITY_DN629700_c0_g2	0.00	0.00	0.00	0.00	0.00	0.00	9.90	0.00	0.00	0.00
TRINITY_DN629700_c0_g3	0.00	0.00	0.00	1.72	0.00	5.65	0.00	5.08	5.35	0.00
TRINITY_DN629700_c2_g1	0.00	0.00	8.68	0.00	0.00	0.00	0.00	0.00	0.00	0.00
TRINITY_DN629700_c3_g1	0.00	0.00	0.00	4.93	24.99	0.00	0.00	0.00	0.00	0.00
TRINITY_DN629700_c5_g1	0.00	0.00	0.00	0.00	0.00	0.00	0.00	0.00	0.00	0.00
TRINITY_DN629700_c6_g1	0.00	0.00	0.00	0.00	0.00	0.00	0.00	0.00	0.77	0.00
TRINITY_DN629701_c0_g1	0.00	0.00	0.00	0.00	0.00	0.00	0.00	0.00	11.23	0.00
TRINITY_DN629704_c0_g1	0.00	0.00	1.22	4.50	3.76	0.00	0.00	0.00	0.00	0.00
TRINITY_DN629706_c0_g1	0.00	0.00	0.00	12.47	0.00	0.00	5.26	0.00	11.05	0.00
TRINITY_DN629706_c0_g2	0.00	3.04	7.29	5.40	3.76	0.00	0.67	1.37	10.66	1.35
TRINITY_DN629706_c1_g1	0.00	5.01	0.00	3.69	0.00	0.00	0.00	0.00	5.75	2.71
TRINITY_DN629706_c3_g1	0.00	0.00	0.00	6.20	5.15	0.00	0.00	0.00	4.81	0.00
TRINITY_DN629708_c0_g1	0.00	0.00	0.00	5.40	27.35	0.00	8.08	0.00	0.00	0.00
TRINITY_DN62970_c0_g1	0.00	0.00	0.00	0.00	0.00	0.00	0.00	0.00	0.00	0.00
TRINITY_DN62970_c3_g1	0.00	0.00	0.00	1036.79	0.00	0.00	8.34	0.00	0.00	0.00
TRINITY_DN62970_c5_g1	0.00	0.00	8.94	16.02	0.00	0.00	0.00	0.00	8.39	0.00
TRINITY_DN62970_c6_g1	0.00	0.00	0.00	1.06	5.28	5.17	0.00	1.59	3.52	0.00
TRINITY_DN629710_c0_g1	1.05	1.01	2.42	0.00	6.22	0.00	0.00	1.13	3.52	0.00
TRINITY_DN629710_c1_g1	0.00	0.00	0.00	0.00	0.00	0.00	0.00	0.00	0.00	0.00
TRINITY_DN629712_c0_g1	0.00	0.00	0.00	0.00	0.00	11.24	0.00	0.00	0.00	0.00
TRINITY_DN629713_c0_g1	0.00	0.00	0.00	0.00	0.00	4.10	0.00	0.00	3.84	0.00
TRINITY_DN629714_c0_g1	0.00	1.95	2.35	2.88	4.78	0.00	0.00	0.00	15.08	0.00
TRINITY_DN629714_c2_g1	0.00	0.00	0.00	19.74	0.00	0.00	0.00	0.00	0.00	0.00
TRINITY_DN629714_c3_g1	0.00	0.00	0.00	0.00	0.00	7.61	0.00	0.00	0.00	6.68
TRINITY_DN629715_c0_g1	0.00	0.00	0.00	2.39	0.00	0.00	0.00	0.00	7.41	0.00
TRINITY_DN629716_c0_g1	0.00	0.00	0.00	0.00	0.00	0.00	0.00	0.00	0.00	0.00
TRINITY_DN629717_c0_g1	0.00	0.00	0.00	4.55	3.78	1.85	1.70	3.41	0.00	0.00
TRINITY_DN62971_c0_g1	0.00	30.75	39.20	28.32	36.40	6.12	14.07	0.00	61.34	5.70
TRINITY_DN62971_c0_g2	0.00	0.00	0.00	0.00	0.00	0.00	0.00	0.00	0.00	0.00
TRINITY_DN62971_c0_g3	0.00	0.00	0.00	3.78	0.00	0.00	0.00	0.00	5.88	0.00
TRINITY_DN62971_c0_g4	0.00	0.00	0.00	4.04	0.00	32.96	6.03	0.00	0.00	0.00
TRINITY_DN62971_c10_g1	0.00	0.00	0.00	0.00	0.00	0.00	0.00	0.00	0.00	0.00
TRINITY_DN62971_c3_g1	0.00	0.00	0.00	0.00	0.00	0.00	0.00	0.00	0.00	0.00
TRINITY_DN62971_c3_g2	0.00	0.00	0.00	0.00	0.00	0.00	0.00	0.00	16.13	0.00
TRINITY_DN62971_c6_g1	0.00	0.00	10.80	4.95	10.95	2.71	2.46	2.44	10.29	0.00
TRINITY_DN62971_c7_g1	0.00	0.00	0.00	0.00	0.00	0.00	0.00	0.00	0.00	0.00
TRINITY_DN62971_c9_g1	0.00	0.00	0.00	0.00	0.00	0.00	0.00	0.00	0.00	0.00
TRINITY_DN629720_c0_g1	0.00	0.00	0.00	0.00	0.00	0.00	0.00	0.00	14.59	0.00
TRINITY_DN629720_c0_g2	0.00	0.00	0.00	8.02	40.86	0.00	0.00	0.00	0.00	0.00
TRINITY_DN629720_c1_g2	0.00	0.00	0.00	0.00	0.00	0.00	0.00	0.00	0.00	0.00
TRINITY_DN629720_c3_g1	0.00	0.00	29.80	0.00	0.00	0.00	8.87	0.00	9.35	0.00
TRINITY_DN629720_c5_g1	0.00	0.00	0.00	0.00	0.00	0.00	0.00	9.27	0.00	0.00
TRINITY_DN629724_c0_g1	0.00	0.00	0.00	0.00	15.62	0.00	0.00	13.81	0.00	0.00
TRINITY_DN629725_c0_g1	0.00	0.00	0.00	0.00	0.00	0.00	0.00	0.00	0.00	0.00
TRINITY_DN629727_c0_g1	0.00	0.00	0.00	0.00	0.00	0.00	0.00	0.00	0.00	0.00
TRINITY_DN629729_c0_g1	0.00	0.00	0.00	0.00	0.00	0.00	0.00	0.00	0.00	0.00
TRINITY_DN629729_c1_g1	0.00	0.00	0.00	0.00	0.00	0.00	0.00	0.00	0.00	0.00
TRINITY_DN62972_c0_g1	0.00	6.47	7.78	6.41	11.92	7.87	3.57	0.00	11.25	3.54
TRINITY_DN62972_c0_g3	0.00	26.95	26.86	23.65	42.80	28.87	10.64	0.00	97.90	6.85
TRINITY_DN629730_c0_g1	0.00	4.41	0.00	0.00	0.00	5.39	0.00	0.00	5.01	0.00
TRINITY_DN629731_c0_g1	0.00	0.00	0.00	0.00	0.00	0.00	0.00	0.00	11.43	0.00
TRINITY_DN629732_c0_g1	3.23	0.00	0.00	0.00	0.00	0.00	0.00	0.00	0.00	0.00
TRINITY_DN629737_c0_g1	0.00	0.00	0.00	0.00	0.00	0.00	0.00	0.00	0.00	0.00
TRINITY_DN629738_c0_g1	0.00	6.31	0.00	0.00	0.00	0.00	0.00	0.00	7.17	0.00
TRINITY_DN629739_c0_g1	0.00	0.00	0.00	0.00	0.00	0.00	0.00	0.52	0.00	0.00
TRINITY_DN62973_c0_g1	0.00	0.00	0.00	8.09	0.00	0.00	0.00	5.92	50.38	0.00
TRINITY_DN62973_c2_g1	0.00	0.00	3.73	1.59	3.55	0.00	3.17	0.00	18.60	0.00
TRINITY_DN62973_c2_g2	0.00	0.00	0.00	0.00	58.21	0.00	0.53	0.00	0.00	0.00
TRINITY_DN62973_c3_g1	0.00	16.17	0.00	0.00	29.64	0.00	0.00	0.00	0.00	0.00
TRINITY_DN62973_c4_g1	0.00	0.00	8.69	10.41	0.00	0.00	0.00	0.00	0.00	0.00
TRINITY_DN629740_c0_g1	0.00	0.00	0.00	6.19	0.00	0.00	0.00	0.00	0.00	0.00
TRINITY_DN629740_c0_g2	0.00	0.00	0.00	0.00	37.46	18.54	0.00	0.00	0.00	0.00
TRINITY_DN629740_c1_g2	0.00	0.00	0.00	0.00	0.00	0.00	0.00	0.00	0.00	0.00
TRINITY_DN629741_c0_g1	0.00	0.00	0.00	16.83	0.00	0.00	0.00	8.31	0.00	0.00
TRINITY_DN629742_c0_g2	0.00	0.00	0.00	11.62	0.00	0.00	0.00	0.00	6.03	0.00
TRINITY_DN629743_c0_g1	0.00	0.00	18.54	5.54	0.00	0.00	0.00	0.00	0.00	0.00
TRINITY_DN629745_c0_g1	0.00	0.00	0.00	0.00	0.00	0.00	0.00	0.00	7.18	0.00
TRINITY_DN629746_c0_g1	0.00	0.00	0.00	0.00	0.00	0.00	0.00	0.00	0.00	0.00
TRINITY_DN629747_c0_g1	0.00	0.00	0.00	0.00	0.00	0.00	0.00	0.00	9.05	0.00
TRINITY_DN629748_c0_g1	0.00	0.00	0.00	0.00	0.00	0.00	0.00	0.00	0.00	0.00
TRINITY_DN629749_c0_g1	0.00	0.00	0.00	0.00	0.00	0.00	0.00	3.01	3.18	0.00
TRINITY_DN62974_c0_g1	0.00	17.26	0.00	18.77	32.02	0.00	13.95	16.75	88.90	0.00
TRINITY_DN62974_c1_g1	0.00	0.00	0.00	0.00	0.00	0.00	17.16	0.00	0.00	0.00
TRINITY_DN62974_c1_g2	0.00	6.10	7.42	40.02	59.57	22.51	16.35	0.00	43.19	0.00
TRINITY_DN62974_c1_g3	0.00	0.00	0.00	0.00	0.00	0.00	0.00	0.00	0.00	0.00
TRINITY_DN62974_c1_g4	0.00	0.00	0.00	0.00	0.00	0.00	0.00	0.00	0.00	0.00
TRINITY_DN629750_c0_g1	0.00	0.00	0.00	0.00	0.00	0.00	0.00	0.00	0.00	0.00
TRINITY_DN629753_c0_g1	0.00	24.42	0.00	0.00	0.00	0.00	0.00	0.00	0.00	0.00
TRINITY_DN629753_c1_g1	0.00	0.00	0.00	0.00	0.00	0.00	0.00	0.00	0.00	0.00
TRINITY_DN629753_c2_g3	0.00	0.00	0.00	0.00	0.00	18.07	0.00	0.00	0.00	0.00
TRINITY_DN629754_c0_g1	0.00	0.00	0.00	0.00	0.00	0.00	0.00	0.00	0.00	0.00
TRINITY_DN629754_c1_g1	0.00	0.00	0.00	0.00	0.00	0.00	0.00	0.00	0.00	0.00
TRINITY_DN629755_c0_g1	0.00	0.00	0.00	0.00	0.00	0.00	0.00	0.00	33.11	0.00
TRINITY_DN629758_c0_g1	0.00	0.00	0.00	0.00	0.00	0.00	0.00	0.00	0.00	0.00
TRINITY_DN629759_c0_g1	0.00	10.29	16.62	2.52	4.18	0.00	0.00	3.69	27.35	7.40
TRINITY_DN62975_c0_g1	0.00	0.00	0.00	0.00	0.00	0.00	0.00	0.00	0.00	0.00
TRINITY_DN62975_c1_g1	0.00	0.00	0.00	0.00	11.36	0.00	0.00	0.00	0.00	0.00
TRINITY_DN62975_c4_g1	0.00	0.00	0.00	0.00	51.14	0.00	0.00	0.00	0.00	0.00
TRINITY_DN62975_c5_g1	0.00	0.00	0.00	0.00	0.00	0.00	0.00	0.00	0.00	0.00
TRINITY_DN62975_c6_g1	0.00	0.00	0.00	0.00	0.00	0.00	0.00	0.00	0.00	0.00
TRINITY_DN629760_c0_g1	0.00	1.86	4.48	5.48	6.83	4.48	2.05	0.00	14.11	0.00
TRINITY_DN629761_c0_g1	0.00	9.99	0.00	0.00	0.00	12.19	0.00	0.00	11.35	0.00
TRINITY_DN629764_c0_g1	0.00	0.00	0.00	0.00	0.00	0.00	0.00	0.00	0.00	0.00
TRINITY_DN629766_c0_g1	0.00	0.00	4.84	2.98	3.30	0.00	1.48	0.00	12.45	0.00
TRINITY_DN629767_c0_g1	0.00	0.00	13.38	0.00	0.00	0.00	0.00	0.00	0.00	0.00
TRINITY_DN629767_c1_g1	0.00	0.00	9.16	0.00	9.00	5.95	0.00	2.67	8.44	0.00
TRINITY_DN629767_c2_g1	0.00	0.00	26.23	0.00	0.00	0.00	0.00	0.00	0.00	0.00
TRINITY_DN629767_c3_g1	0.00	0.00	0.00	0.00	0.00	0.00	0.00	0.00	0.00	0.00
TRINITY_DN629768_c0_g1	0.00	0.00	0.00	4.98	4.14	0.00	0.00	0.00	5.85	0.00
TRINITY_DN629769_c0_g1	0.00	0.00	0.00	0.00	0.00	0.00	0.00	0.00	0.00	0.00
TRINITY_DN62976_c0_g2	0.00	0.00	20.71	0.00	0.00	0.00	0.00	0.00	0.00	0.00
TRINITY_DN629770_c0_g1	0.00	0.00	6.54	1.99	0.00	0.00	0.00	0.00	3.10	0.00
TRINITY_DN629771_c0_g1	0.00	0.00	0.00	0.00	3.50	13.73	3.16	0.00	11.79	12.03
TRINITY_DN629772_c0_g1	0.00	9.40	11.43	0.00	0.00	0.00	0.00	0.00	0.00	0.00
TRINITY_DN629773_c0_g1	0.00	0.00	0.00	0.00	0.00	0.00	0.00	0.00	13.91	0.00
TRINITY_DN629774_c1_g1	0.00	0.00	35.52	0.00	0.00	0.00	0.00	0.00	0.00	0.00
TRINITY_DN629775_c0_g1	0.00	0.00	0.00	0.00	0.00	0.00	0.00	0.00	48.44	0.00
TRINITY_DN629777_c0_g1	0.00	0.00	0.00	0.00	0.00	0.00	0.00	0.00	10.10	0.00
TRINITY_DN629778_c0_g1	0.00	0.00	0.00	0.00	6.68	0.00	5.98	0.00	0.00	0.00
TRINITY_DN62977_c0_g1	0.00	0.00	16.84	0.00	26.64	0.00	0.00	15.27	0.00	14.95
TRINITY_DN629781_c1_g1	0.00	0.00	0.00	0.00	0.00	0.00	0.00	0.00	3.04	0.00
TRINITY_DN629781_c1_g2	0.00	0.00	8.31	0.00	0.00	0.00	7.52	0.00	0.00	0.00
TRINITY_DN629782_c0_g1	0.00	0.00	0.00	3.24	0.00	3.45	0.00	9.21	6.49	0.00
TRINITY_DN629783_c1_g1	0.00	0.00	0.00	0.00	0.00	0.00	0.00	0.00	0.00	0.00
TRINITY_DN629784_c0_g1	0.00	0.00	0.00	0.00	0.00	0.00	0.00	0.00	0.00	0.00
TRINITY_DN629785_c0_g1	0.00	0.00	0.00	0.00	0.00	0.00	0.00	0.00	0.00	0.00
TRINITY_DN629785_c1_g1	0.00	0.00	0.00	0.00	0.00	0.00	0.00	0.00	0.00	0.00
TRINITY_DN629786_c0_g1	0.00	0.00	2.77	0.00	5.62	0.00	0.00	0.00	2.64	0.00
TRINITY_DN629787_c0_g1	0.00	0.00	0.00	0.00	0.00	0.00	0.00	0.00	0.00	0.00
TRINITY_DN62978_c0_g1	0.00	0.00	0.00	0.00	0.00	0.00	5.02	0.00	0.00	0.00
TRINITY_DN62978_c4_g1	0.00	0.00	0.00	0.00	0.00	0.00	0.00	17.45	68.07	0.00
TRINITY_DN629791_c0_g1	0.00	0.00	0.00	0.00	0.00	0.00	0.00	0.00	0.00	0.00
TRINITY_DN629792_c0_g1	0.00	0.00	0.00	0.00	0.00	0.00	0.00	0.00	0.00	0.00
TRINITY_DN629793_c0_g1	0.00	0.00	0.00	0.00	0.00	0.00	0.00	0.00	12.36	0.00
TRINITY_DN629795_c0_g1	0.00	0.00	0.00	0.00	0.00	0.00	0.00	0.00	0.00	0.00
TRINITY_DN629796_c0_g1	0.00	0.00	0.00	0.00	0.00	0.00	15.55	0.00	0.00	0.00
TRINITY_DN629798_c0_g1	0.00	0.00	0.00	0.00	0.00	0.00	0.00	0.00	32.82	0.00
TRINITY_DN62979_c0_g1	0.00	0.00	0.00	0.00	0.00	0.00	0.00	0.00	0.00	0.00
TRINITY_DN62979_c2_g1	0.00	0.00	0.00	0.00	0.00	0.00	0.00	0.00	0.00	0.00
TRINITY_DN62979_c2_g2	0.00	0.00	0.00	0.00	13.40	0.00	0.00	0.00	0.00	0.00
TRINITY_DN62979_c4_g1	0.00	0.00	92.85	0.00	0.00	28.27	0.00	14.86	34.67	0.00
TRINITY_DN62979_c8_g1	0.00	0.00	0.00	0.00	18.73	0.00	0.00	0.00	0.00	0.00
TRINITY_DN6297_c0_g1	0.00	40.59	43.06	32.66	159.43	19.36	6.82	12.01	161.86	0.00
TRINITY_DN629801_c0_g1	0.00	0.00	5.48	0.00	1.41	0.00	0.00	0.00	0.00	0.00
TRINITY_DN629802_c0_g1	0.00	0.00	0.00	20.13	0.00	0.00	0.00	10.00	0.00	0.00
TRINITY_DN629804_c0_g1	0.00	0.00	8.35	0.00	0.00	0.00	0.00	0.00	7.83	0.00
TRINITY_DN629805_c0_g2	0.00	6.31	0.00	0.00	0.00	0.00	0.00	0.00	0.00	0.00
TRINITY_DN629805_c1_g1	0.00	0.00	0.00	0.00	0.00	0.00	0.00	0.00	0.00	0.00
TRINITY_DN629806_c0_g1	0.00	0.00	0.00	6.92	0.00	0.00	0.00	3.36	7.12	0.00
TRINITY_DN629806_c1_g1	0.00	0.00	0.00	0.00	0.00	0.00	12.97	0.00	13.81	0.00
TRINITY_DN629808_c0_g1	0.00	0.00	4.48	0.00	6.13	0.00	0.00	0.00	0.00	1.37
TRINITY_DN629808_c0_g2	0.00	1.15	3.67	0.62	6.20	0.00	0.00	2.00	0.00	0.00
TRINITY_DN629808_c1_g1	0.00	0.00	29.18	1.17	6.77	1.91	0.00	0.00	0.00	0.00
TRINITY_DN629808_c2_g1	0.00	0.00	0.00	0.00	0.00	0.00	0.00	0.00	0.00	0.00
TRINITY_DN629808_c3_g1	0.00	0.00	0.00	0.00	0.00	0.00	0.00	0.00	0.00	0.00
TRINITY_DN629808_c4_g1	0.00	0.00	0.00	0.00	0.00	0.00	0.00	8.13	0.00	0.00
TRINITY_DN62980_c0_g1	0.00	12.73	20.71	11.34	70.22	30.77	31.71	0.00	50.13	0.00
TRINITY_DN62980_c0_g2	0.00	0.00	0.00	0.00	0.00	22.43	0.00	9.87	15.92	0.00
TRINITY_DN62980_c0_g4	0.00	0.00	0.00	2.99	0.00	0.00	0.00	4.79	0.00	0.00
TRINITY_DN62980_c2_g1	0.00	4.90	5.96	0.00	11.91	0.00	0.00	5.25	0.00	0.00
TRINITY_DN62980_c2_g2	0.00	0.00	0.00	0.00	0.00	0.00	0.00	0.00	0.00	0.00
TRINITY_DN629811_c0_g1	0.00	0.00	0.00	0.00	0.00	0.00	0.00	0.00	6.58	0.00
TRINITY_DN629812_c0_g1	0.00	0.00	15.06	0.00	0.00	0.00	0.00	0.00	7.03	0.00
TRINITY_DN629813_c0_g1	0.00	0.00	0.00	0.00	0.00	0.00	0.00	0.00	0.00	0.00
TRINITY_DN629813_c1_g1	0.00	0.00	0.00	0.00	0.00	0.00	0.00	0.00	34.02	0.00
TRINITY_DN629814_c0_g1	0.84	0.00	0.00	0.00	1.99	0.00	0.89	1.81	2.82	0.00
TRINITY_DN629816_c1_g1	0.00	0.00	0.00	0.00	28.48	0.00	0.00	8.31	0.00	0.00
TRINITY_DN629819_c0_g1	0.00	0.00	0.00	4.92	2.72	0.00	2.45	0.00	2.55	0.00
TRINITY_DN62981_c0_g1	0.00	0.00	0.00	0.00	0.00	0.00	0.00	0.00	0.00	0.00
TRINITY_DN62981_c0_g3	0.00	0.00	0.00	0.00	0.00	0.00	0.00	0.00	0.00	0.00
TRINITY_DN62981_c1_g1	0.00	0.00	0.00	0.00	0.00	0.00	0.00	0.00	0.00	0.00
TRINITY_DN62981_c1_g2	0.00	2.24	0.00	18.77	0.00	0.00	0.00	9.29	0.00	13.86
TRINITY_DN62981_c2_g1	0.00	0.00	0.00	0.00	0.00	0.00	0.00	0.00	0.00	0.00
TRINITY_DN62981_c3_g1	0.00	0.00	0.00	0.00	0.00	0.00	0.00	0.00	26.77	12.54
TRINITY_DN62981_c4_g1	0.00	0.00	0.00	0.00	0.00	0.00	0.00	0.00	0.00	0.00
TRINITY_DN62981_c5_g1	0.00	0.00	0.00	0.00	9.97	0.00	0.00	0.00	0.00	0.00
TRINITY_DN629822_c1_g1	0.00	0.00	9.00	11.02	18.32	0.00	0.00	2.05	10.77	0.00
TRINITY_DN629823_c0_g1	0.00	0.00	0.00	0.00	0.00	0.00	0.00	0.00	12.54	0.00
TRINITY_DN629823_c1_g1	0.00	0.00	0.00	0.00	0.00	0.00	0.00	0.00	0.00	0.00
TRINITY_DN629824_c0_g1	0.00	0.00	0.00	0.00	0.00	0.00	0.00	5.40	0.00	0.00
TRINITY_DN629826_c0_g1	0.00	0.00	0.00	0.00	35.86	0.00	0.00	0.00	0.00	0.00
TRINITY_DN629827_c0_g1	0.00	0.00	0.00	18.01	0.00	0.00	0.00	0.00	0.00	0.00
TRINITY_DN629828_c0_g1	0.00	0.00	0.00	6.54	0.00	0.00	0.00	0.00	0.00	0.00
TRINITY_DN629829_c0_g1	0.00	0.00	0.00	0.00	0.00	0.00	0.00	0.00	0.00	0.00
TRINITY_DN629829_c0_g2	0.00	0.00	5.17	0.00	10.38	0.00	0.00	0.00	14.54	0.00
TRINITY_DN629829_c0_g3	0.00	0.00	0.00	0.00	0.00	0.00	0.00	0.00	0.00	0.00
TRINITY_DN629829_c0_g4	0.00	0.00	0.00	0.00	0.00	0.00	0.00	0.00	0.00	0.00
TRINITY_DN62982_c0_g1	0.00	0.00	0.00	0.00	0.00	0.00	0.00	0.00	0.00	0.00
TRINITY_DN62982_c1_g1	0.00	0.00	0.00	0.00	0.00	0.00	0.00	0.00	0.00	0.00
TRINITY_DN62982_c3_g1	0.00	0.00	6.05	0.00	0.00	0.00	0.00	0.00	0.00	0.00
TRINITY_DN629830_c0_g1	0.00	14.89	0.00	707.25	43.02	0.00	24.36	10.11	16.13	19.36
TRINITY_DN629832_c0_g1	0.00	2.10	2.53	1.55	7.72	2.54	0.00	2.30	9.67	0.00
TRINITY_DN629832_c1_g1	0.00	0.00	4.14	0.00	29.19	0.00	0.00	0.00	19.48	0.00
TRINITY_DN629834_c0_g1	0.00	0.00	46.29	0.00	23.53	35.06	0.00	0.00	0.00	0.00
TRINITY_DN629835_c1_g1	0.00	0.00	0.00	0.00	0.00	0.00	0.00	0.00	0.00	0.00
TRINITY_DN629837_c0_g1	0.00	3.63	4.38	12.73	26.76	13.16	4.01	10.00	18.88	0.00
TRINITY_DN629837_c1_g1	1.82	0.00	0.00	0.00	0.00	0.00	0.00	0.00	0.00	0.00
TRINITY_DN629838_c0_g1	0.00	0.00	3.58	0.00	0.00	0.00	0.00	0.00	10.16	0.00
TRINITY_DN629839_c0_g1	0.00	0.00	0.00	0.00	0.00	1.11	0.00	0.00	8.60	1.02
TRINITY_DN62983_c0_g1	0.00	0.00	0.00	0.00	6.93	0.00	0.00	0.00	0.00	0.00
TRINITY_DN62983_c1_g1	0.00	0.00	0.00	4.47	7.48	0.00	0.00	0.00	13.94	26.45
TRINITY_DN629840_c0_g1	0.00	0.00	0.00	0.00	0.00	0.00	0.00	0.00	0.00	0.00
TRINITY_DN629842_c0_g1	0.00	0.00	0.00	0.00	11.22	0.00	0.00	0.00	0.00	0.00
TRINITY_DN629845_c0_g1	0.00	0.00	0.00	0.00	0.00	0.00	0.00	0.00	0.00	0.00
TRINITY_DN629846_c0_g1	0.00	0.00	6.31	1.78	20.41	2.16	2.88	5.67	8.44	0.00
TRINITY_DN629847_c0_g1	0.00	0.00	0.00	3.64	0.00	0.00	0.00	0.00	0.00	0.00
TRINITY_DN629847_c1_g1	0.00	0.00	0.00	0.00	0.00	0.00	0.00	0.00	0.00	0.00
TRINITY_DN629849_c0_g1	0.00	0.00	0.00	0.00	10.25	0.00	0.00	0.00	9.63	0.00
TRINITY_DN62984_c0_g1	0.00	0.00	0.00	0.00	0.00	0.00	0.00	0.00	0.00	0.00
TRINITY_DN629851_c0_g1	0.00	0.00	0.00	3.08	0.00	0.00	0.00	0.00	0.00	0.00
TRINITY_DN629852_c0_g1	0.00	12.49	29.95	0.00	0.00	0.00	0.00	0.00	0.00	0.00
TRINITY_DN629855_c0_g1	0.00	0.00	0.00	0.00	0.00	0.94	0.00	0.00	0.00	0.00
TRINITY_DN629856_c0_g1	0.00	0.00	0.00	0.00	1.90	0.00	0.00	0.00	0.00	0.00
TRINITY_DN629857_c0_g1	0.00	0.00	0.00	0.00	0.00	0.00	0.00	0.00	0.00	0.00
TRINITY_DN629858_c0_g1	0.00	0.00	9.87	5.89	0.00	0.00	0.00	0.00	0.00	0.00
TRINITY_DN629858_c1_g1	0.00	0.00	0.00	7.38	6.13	0.00	0.00	0.00	5.73	0.00
TRINITY_DN629858_c2_g1	0.00	0.00	0.00	2.64	8.77	8.77	0.00	0.00	0.00	0.00
TRINITY_DN62985_c0_g1	0.00	0.00	0.00	0.00	0.00	0.00	0.00	0.00	0.00	0.00
TRINITY_DN62985_c0_g2	0.00	0.00	17.68	21.11	35.65	0.00	0.00	0.00	24.90	0.00
TRINITY_DN62985_c1_g1	0.00	0.00	0.00	3.81	0.00	0.00	0.00	0.00	0.00	0.00
TRINITY_DN629860_c0_g1	0.00	0.00	0.00	0.00	0.00	0.00	0.00	0.00	0.00	0.00
TRINITY_DN629863_c0_g1	0.00	0.00	0.00	0.00	0.00	0.00	0.00	0.00	0.00	0.00
TRINITY_DN629864_c0_g2	0.00	0.00	0.00	0.00	0.00	0.00	0.00	17.10	18.40	0.00
TRINITY_DN629866_c0_g1	0.00	0.00	32.24	0.00	99.70	0.00	0.00	0.00	0.00	0.00
TRINITY_DN629869_c0_g1	0.00	0.00	0.00	1.56	0.00	0.00	0.00	0.00	9.63	0.00
TRINITY_DN62986_c0_g1	0.00	0.00	0.00	2.70	0.00	0.00	0.00	0.00	0.00	3.98
TRINITY_DN62986_c2_g1	0.00	0.00	0.00	0.00	8.07	10.16	0.00	0.00	0.00	0.00
TRINITY_DN62986_c2_g2	0.00	0.00	0.00	8.35	46.04	0.00	0.00	0.00	0.00	0.00
TRINITY_DN62986_c2_g4	0.00	0.00	0.00	0.00	0.00	0.00	0.00	0.00	14.48	0.00
TRINITY_DN62986_c3_g1	0.00	0.00	0.00	0.05	4.56	0.00	0.00	0.00	0.00	0.06
TRINITY_DN629871_c0_g1	0.00	0.00	0.00	0.00	0.00	0.00	0.00	0.00	0.00	0.00
TRINITY_DN629872_c0_g1	0.00	0.00	0.00	3.22	0.00	0.00	0.00	0.00	0.00	0.00
TRINITY_DN629873_c0_g1	0.00	0.00	0.00	0.00	13.32	0.00	0.00	0.00	0.00	0.00
TRINITY_DN629874_c0_g1	0.00	0.00	0.00	4.34	0.00	0.00	0.00	0.00	2.30	0.00
TRINITY_DN629875_c0_g1	0.00	1.65	0.00	2.44	0.00	0.00	0.00	0.00	0.00	0.00
TRINITY_DN629876_c0_g1	0.00	1.52	0.00	0.00	3.73	0.00	0.00	5.04	1.76	0.00
TRINITY_DN629877_c0_g1	0.00	0.00	0.00	0.00	0.00	0.00	0.00	0.00	0.00	0.00
TRINITY_DN629879_c0_g1	0.00	0.00	0.00	2.87	4.76	0.00	0.00	0.00	0.00	0.00
TRINITY_DN62987_c2_g1	0.00	7.76	0.00	3.94	0.00	0.00	0.00	0.00	3.84	0.00
TRINITY_DN62987_c2_g2	0.00	0.00	0.00	0.00	27.00	0.00	0.00	0.00	0.00	0.00
TRINITY_DN629880_c0_g1	0.00	5.89	1.18	2.90	2.42	4.71	0.00	1.10	5.71	0.00
TRINITY_DN629881_c0_g1	0.00	0.00	0.00	0.00	0.00	0.00	0.00	0.00	11.91	0.00
TRINITY_DN629882_c0_g1	0.00	0.00	0.00	0.00	0.00	0.00	0.00	0.00	0.00	0.00
TRINITY_DN629883_c0_g1	0.00	0.00	0.00	0.00	19.43	0.00	0.00	0.00	0.00	0.00
TRINITY_DN629888_c0_g1	0.00	0.00	0.00	0.00	0.00	0.00	0.00	0.00	0.00	0.00
TRINITY_DN629888_c0_g2	0.00	0.00	0.00	0.00	0.00	0.00	0.00	0.00	0.00	0.00
TRINITY_DN629888_c0_g3	0.00	0.00	0.00	0.00	0.00	0.00	0.00	0.00	0.00	0.00
TRINITY_DN629888_c0_g4	0.00	0.00	7.31	4.49	14.93	0.00	0.00	0.00	5.27	0.00
TRINITY_DN629888_c1_g1	0.00	0.00	0.00	0.00	0.00	13.05	0.00	0.00	0.00	0.00
TRINITY_DN629888_c2_g1	0.00	0.00	29.45	5.86	0.00	9.95	0.00	0.00	9.25	0.00
TRINITY_DN62988_c0_g2	0.00	0.00	6.45	0.00	0.00	0.00	0.00	0.00	0.00	0.00
TRINITY_DN629890_c1_g1	0.00	0.00	0.00	0.00	0.00	0.00	0.00	0.00	0.00	0.00
TRINITY_DN629891_c0_g1	0.00	0.00	0.00	0.00	0.00	0.00	0.00	0.00	0.00	0.00
TRINITY_DN629893_c0_g1	0.00	0.00	21.82	0.00	0.00	0.00	0.00	0.00	0.00	0.00
TRINITY_DN629894_c0_g1	0.00	0.00	0.00	2.11	3.50	0.00	0.00	0.00	0.00	0.00
TRINITY_DN629896_c0_g1	0.00	0.00	0.00	1.44	9.57	0.00	0.00	0.00	2.25	0.00
TRINITY_DN629898_c0_g1	0.00	0.00	0.00	1.25	6.24	2.04	0.00	0.00	1.35	0.00
TRINITY_DN629898_c1_g1	0.00	0.00	0.00	3.73	0.00	0.00	0.00	0.00	0.00	0.00
TRINITY_DN629898_c1_g2	0.00	0.00	0.00	0.00	0.00	0.00	10.84	0.00	0.00	0.00
TRINITY_DN629898_c2_g1	0.00	0.00	0.00	4.65	0.00	23.61	0.00	0.00	7.28	0.00
TRINITY_DN629898_c4_g1	2.03	1.94	2.33	1.77	0.00	0.00	0.00	1.09	5.34	0.00
TRINITY_DN629898_c5_g1	0.00	0.00	0.00	0.00	0.00	0.00	0.00	0.00	0.00	0.00
TRINITY_DN629898_c6_g1	0.00	0.00	0.00	9.23	0.00	15.63	0.00	0.00	0.00	0.00
TRINITY_DN629898_c7_g1	0.00	0.00	0.00	0.00	0.00	0.00	0.00	0.00	0.00	0.00
TRINITY_DN629899_c1_g2	0.00	0.00	0.00	0.00	0.00	0.00	0.00	0.00	0.00	0.00
TRINITY_DN62989_c0_g1	0.00	0.00	0.00	8.17	0.00	0.00	0.00	0.00	0.00	0.00
TRINITY_DN6298_c0_g1	2.49	73.11	90.42	168.37	158.39	47.15	46.22	132.14	424.88	2.80
TRINITY_DN629902_c0_g1	0.00	0.00	0.00	0.00	0.00	0.00	0.00	0.00	0.00	0.00
TRINITY_DN629903_c0_g1	0.00	0.00	0.00	0.00	0.00	0.00	0.00	0.00	0.00	0.00
TRINITY_DN629903_c0_g2	0.00	0.00	0.00	0.00	0.00	0.00	0.00	0.00	0.00	0.00
TRINITY_DN629904_c0_g1	0.00	0.00	0.00	0.00	7.67	0.00	0.00	0.00	14.27	0.00
TRINITY_DN629905_c0_g1	0.00	0.00	0.00	0.00	0.00	0.00	0.00	0.00	15.17	0.00
TRINITY_DN629907_c0_g1	0.00	0.00	0.00	7.21	0.00	0.00	0.00	0.00	11.35	0.00
TRINITY_DN629908_c0_g1	0.00	1.40	3.53	2.06	0.00	0.00	0.00	4.65	9.35	0.00
TRINITY_DN629909_c0_g1	0.00	0.00	0.00	4.13	0.00	0.00	0.00	0.00	0.00	6.12
TRINITY_DN62990_c0_g4	0.00	0.00	0.00	4.36	0.00	7.37	0.00	6.39	6.81	0.00
TRINITY_DN62990_c0_g5	0.00	8.98	0.00	3.29	10.93	8.33	0.00	0.00	10.22	0.00
TRINITY_DN62990_c0_g6	0.00	0.00	46.35	5.54	37.52	9.39	0.00	8.22	26.19	0.00
TRINITY_DN62990_c1_g1	0.00	0.00	0.00	0.00	0.00	0.00	0.00	0.00	13.68	0.00
TRINITY_DN62990_c2_g1	0.00	0.00	0.00	0.00	0.00	0.00	0.00	0.00	1.40	0.00
TRINITY_DN629912_c0_g1	0.00	0.00	0.00	0.00	0.00	0.00	0.00	0.00	0.00	0.00
TRINITY_DN629914_c0_g1	0.00	0.00	12.11	0.00	0.00	0.00	0.00	0.00	22.65	0.00
TRINITY_DN629915_c0_g1	0.00	0.00	0.00	0.00	0.00	0.00	0.00	0.00	0.00	0.00
TRINITY_DN629916_c0_g1	0.00	0.00	0.00	3.07	15.28	0.00	0.00	0.00	0.00	0.00
TRINITY_DN629918_c1_g1	0.00	0.00	0.00	0.00	0.00	0.00	0.00	0.00	0.00	0.00
TRINITY_DN62991_c0_g1	0.00	0.00	0.00	0.00	39.27	0.00	0.00	0.00	36.33	0.00
TRINITY_DN62991_c1_g1	0.00	0.00	0.00	0.00	24.02	11.94	0.00	10.56	0.00	0.00
TRINITY_DN629920_c0_g1	0.00	12.68	0.00	0.00	0.00	0.00	0.00	0.00	18.91	0.00
TRINITY_DN629920_c1_g1	0.00	0.00	0.00	0.00	0.00	31.97	3.39	0.00	20.38	13.97
TRINITY_DN629920_c2_g1	0.00	0.00	0.00	0.00	0.00	0.00	0.00	0.00	0.00	0.00
TRINITY_DN629920_c3_g1	0.00	7.14	0.00	5.25	0.00	0.00	0.00	3.84	0.00	0.00
TRINITY_DN629920_c5_g1	0.00	15.22	0.00	0.00	56.71	37.48	0.00	0.00	0.00	0.00
TRINITY_DN629920_c6_g1	0.00	0.00	0.00	0.00	11.39	0.00	0.00	0.00	21.15	0.00
TRINITY_DN629920_c7_g1	0.00	0.00	0.00	10.59	18.08	0.00	0.00	0.00	16.70	0.00
TRINITY_DN629921_c0_g1	0.00	0.00	0.00	0.00	9.17	0.00	0.00	0.00	0.00	0.00
TRINITY_DN629922_c0_g1	0.00	0.00	0.00	0.00	0.00	0.00	0.00	0.00	0.00	0.00
TRINITY_DN629923_c0_g1	0.00	0.00	0.00	0.00	9.02	0.00	0.00	0.00	0.00	0.00
TRINITY_DN629924_c0_g1	0.00	2.05	0.00	4.54	0.00	0.00	0.00	0.00	2.36	2.23
TRINITY_DN629924_c0_g2	0.00	0.00	0.00	0.00	2.90	0.00	0.00	0.00	0.00	0.00
TRINITY_DN629925_c1_g1	0.00	0.00	0.00	7.02	0.00	0.00	0.00	0.00	11.05	0.00
TRINITY_DN629926_c0_g1	0.00	0.00	0.00	0.00	0.00	0.00	6.17	0.00	6.44	0.00
TRINITY_DN629927_c0_g1	0.00	0.00	0.00	9.80	0.00	0.00	0.00	0.00	0.00	0.00
TRINITY_DN629929_c0_g1	0.00	0.00	0.00	10.51	0.00	0.00	0.00	0.00	0.00	0.00
TRINITY_DN629929_c1_g1	0.00	0.00	10.91	6.54	0.00	0.00	0.00	0.00	0.00	9.68
TRINITY_DN62992_c0_g1	0.00	0.00	0.00	0.00	0.00	0.00	0.00	0.00	0.00	0.00
TRINITY_DN629930_c0_g1	0.00	0.00	0.00	4.83	4.01	0.00	0.00	0.00	0.00	0.00
TRINITY_DN629931_c0_g1	0.00	0.00	0.00	0.00	9.44	0.00	8.35	0.00	0.00	0.00
TRINITY_DN629932_c0_g1	0.00	0.00	0.00	14.10	0.00	0.00	0.00	0.00	0.00	0.00
TRINITY_DN629933_c0_g1	0.00	0.00	0.00	0.00	0.00	0.00	0.00	0.00	0.00	0.00
TRINITY_DN629934_c0_g1	0.00	0.00	0.00	0.00	0.00	0.00	0.00	11.99	0.00	0.00
TRINITY_DN629934_c0_g2	0.00	0.00	0.00	0.00	0.00	0.00	0.00	0.00	0.00	0.00
TRINITY_DN629935_c0_g1	0.00	0.00	0.00	0.00	32.95	0.00	0.00	0.00	0.00	0.00
TRINITY_DN629936_c0_g1	0.00	0.00	0.00	0.00	11.10	0.00	0.00	0.00	20.62	0.00
TRINITY_DN629937_c0_g1	5.77	28.33	52.80	33.32	93.39	27.86	6.18	0.00	66.56	6.12
TRINITY_DN629937_c1_g1	0.00	31.24	63.88	39.48	76.37	9.55	8.43	8.36	60.12	8.38
TRINITY_DN629938_c0_g1	0.00	0.00	0.00	0.00	0.00	0.00	0.00	0.00	0.00	0.00
TRINITY_DN629939_c0_g1	0.00	0.00	0.00	0.00	0.00	0.00	0.00	0.00	13.19	0.00
TRINITY_DN62993_c0_g1	0.00	0.00	0.00	0.00	0.00	3.50	0.00	0.00	0.00	0.00
TRINITY_DN62993_c0_g2	0.00	0.00	0.00	22.79	9.65	0.00	0.00	0.00	0.00	0.00
TRINITY_DN629940_c0_g1	0.00	0.00	0.00	6.97	0.00	0.00	0.00	0.00	0.00	0.00
TRINITY_DN629941_c0_g1	0.00	0.00	0.00	0.00	0.00	0.00	0.00	0.00	0.00	0.00
TRINITY_DN629942_c0_g1	0.00	0.00	0.00	0.00	0.00	6.80	0.00	0.00	12.59	0.00
TRINITY_DN629944_c0_g1	0.00	0.00	0.00	0.00	32.70	0.00	0.00	0.00	0.00	0.00
TRINITY_DN629945_c0_g1	0.00	0.00	0.00	0.00	0.00	0.00	0.00	0.00	0.00	0.00
TRINITY_DN629947_c1_g1	0.00	0.00	0.00	0.00	25.50	0.00	0.00	0.00	35.70	0.00
TRINITY_DN629950_c0_g1	0.00	0.00	0.00	0.00	0.00	0.00	0.00	0.00	0.00	0.00
TRINITY_DN629951_c0_g1	0.00	0.00	0.00	0.00	0.00	0.00	3.53	0.00	6.52	0.00
TRINITY_DN629952_c0_g1	0.00	0.00	0.00	5.76	0.00	0.00	0.00	0.00	0.00	0.00
TRINITY_DN629953_c1_g1	0.00	0.00	0.00	0.00	0.00	0.00	0.00	0.00	0.00	0.00
TRINITY_DN629954_c0_g1	0.00	0.00	0.00	6.92	0.00	0.00	0.00	0.00	54.61	0.00
TRINITY_DN629955_c0_g1	0.00	0.00	0.00	11.04	0.00	0.00	0.00	0.00	35.00	0.00
TRINITY_DN629958_c0_g1	0.00	0.00	0.00	5.15	0.00	8.72	0.00	0.00	0.00	0.00
TRINITY_DN629959_c0_g1	0.00	0.00	0.00	7.69	0.00	0.00	0.00	0.00	0.00	0.00
TRINITY_DN62995_c0_g1	0.00	0.00	0.00	0.00	0.00	0.00	0.00	0.00	0.00	0.00
TRINITY_DN629960_c0_g1	0.00	0.00	0.00	0.00	0.00	0.00	0.00	0.00	0.00	0.00
TRINITY_DN629961_c0_g1	0.00	0.00	0.00	0.00	0.00	0.00	0.00	0.00	0.00	0.00
TRINITY_DN629964_c0_g1	0.00	3.06	0.00	0.00	0.00	0.00	0.00	0.00	3.50	0.00
TRINITY_DN629965_c0_g1	0.00	0.00	0.00	0.00	0.00	0.00	0.00	0.00	0.00	0.00
TRINITY_DN629965_c2_g1	0.00	0.00	0.00	0.00	0.00	0.00	0.00	0.00	0.00	0.00
TRINITY_DN629966_c0_g1	0.00	0.00	1.46	0.00	0.00	2.91	0.00	0.00	0.00	0.00
TRINITY_DN629968_c0_g1	0.00	0.00	0.00	3.42	2.84	0.00	5.11	0.00	2.79	0.00
TRINITY_DN629968_c1_g1	0.00	0.00	13.96	16.83	14.30	0.00	0.00	0.00	0.00	0.00
TRINITY_DN629969_c0_g1	0.00	0.00	0.00	0.00	0.00	0.00	0.00	0.00	0.00	0.00
TRINITY_DN629969_c3_g1	0.00	9.04	0.00	8.63	38.58	0.00	0.00	4.84	0.00	0.00
TRINITY_DN629969_c3_g2	0.00	0.00	15.68	31.35	0.00	7.90	0.00	0.00	58.74	0.00
TRINITY_DN629969_c4_g1	0.00	5.96	0.00	4.34	7.27	14.69	0.00	0.00	0.00	0.00
TRINITY_DN62996_c0_g1	0.00	0.00	0.00	0.00	0.00	0.00	0.00	0.00	18.51	0.00
TRINITY_DN629970_c0_g1	0.00	0.00	0.00	0.00	0.00	0.00	0.00	0.00	16.50	0.00
TRINITY_DN629971_c0_g1	0.00	0.00	0.00	1.43	0.00	0.00	4.27	0.00	4.47	0.00
TRINITY_DN629973_c0_g1	0.00	0.00	0.00	0.00	0.00	0.00	0.00	0.00	0.00	0.00
TRINITY_DN629974_c1_g1	0.00	0.00	0.00	0.00	0.00	0.00	0.00	0.00	0.00	0.00
TRINITY_DN629975_c0_g1	0.00	0.00	0.00	3.97	0.00	0.00	0.00	0.00	0.00	0.00
TRINITY_DN629976_c0_g1	0.00	0.00	0.00	0.00	0.00	0.00	0.00	0.00	18.00	0.00
TRINITY_DN629977_c1_g1	0.00	0.00	0.00	0.00	0.00	0.00	0.00	0.00	0.00	0.00
TRINITY_DN629977_c1_g2	0.00	0.00	0.00	0.00	0.00	0.00	0.00	0.00	0.00	0.00
TRINITY_DN629977_c2_g1	0.00	0.00	0.00	0.00	0.00	0.00	0.00	0.00	0.00	0.00
TRINITY_DN629978_c0_g1	0.00	0.00	1.93	4.75	0.00	1.94	0.00	3.55	7.43	1.76
TRINITY_DN62997_c0_g1	0.00	0.00	14.93	35.22	24.23	24.91	9.90	7.78	109.53	0.00
TRINITY_DN62997_c0_g2	0.00	28.65	22.42	9.10	40.06	15.35	0.00	8.67	11.92	0.00
TRINITY_DN62997_c2_g1	0.00	0.00	0.00	9.90	0.00	0.00	0.00	14.87	15.53	0.00
TRINITY_DN629980_c0_g1	0.00	0.00	27.15	0.00	0.00	0.00	0.00	0.00	12.92	0.00
TRINITY_DN629981_c0_g1	0.00	0.00	0.00	0.00	0.00	0.00	0.00	0.00	4.45	0.00
TRINITY_DN629984_c0_g1	0.00	0.00	0.00	0.00	0.00	0.00	0.00	0.00	9.76	0.00
TRINITY_DN629985_c0_g1	0.00	0.00	0.00	0.00	0.00	0.00	0.00	0.00	0.00	0.00
TRINITY_DN629986_c0_g1	0.00	0.00	0.00	1.76	0.00	7.15	1.31	0.00	0.00	0.00
TRINITY_DN629987_c0_g1	0.00	0.00	4.12	0.00	0.00	0.00	0.00	1.12	5.81	0.00
TRINITY_DN629988_c0_g1	0.00	0.00	0.00	0.00	0.00	0.00	0.00	0.00	0.00	0.00
TRINITY_DN629989_c0_g1	0.00	0.00	16.69	10.07	11.86	0.00	0.00	0.00	0.00	0.00
TRINITY_DN629989_c0_g2	0.00	0.00	0.00	10.30	0.00	0.00	0.00	0.00	0.00	0.00
TRINITY_DN629989_c0_g3	0.00	0.00	0.00	0.00	9.71	0.00	0.00	0.00	0.00	0.00
TRINITY_DN62998_c0_g2	0.00	0.00	0.00	0.00	0.00	0.00	0.00	0.00	33.11	0.00
TRINITY_DN62998_c0_g3	0.00	10.38	0.00	7.52	18.77	0.00	0.00	0.00	0.00	0.00
TRINITY_DN629991_c0_g1	0.00	0.00	0.00	0.00	5.57	0.00	0.00	0.00	3.50	0.00
TRINITY_DN629992_c0_g1	0.00	0.00	0.00	0.00	0.00	0.00	0.00	0.00	0.00	0.00
TRINITY_DN629993_c0_g1	0.00	11.27	0.00	4.99	0.00	0.00	0.00	0.00	0.00	7.39
TRINITY_DN629998_c1_g1	0.00	0.00	0.00	3.22	4.62	0.00	0.00	4.05	8.60	0.00
TRINITY_DN629998_c2_g1	0.00	0.00	0.00	5.40	0.00	0.00	0.00	0.00	0.00	0.00
TRINITY_DN629998_c3_g1	0.00	0.00	0.00	0.00	0.00	0.00	0.00	0.00	0.00	0.00
TRINITY_DN629999_c0_g1	0.00	0.00	0.00	0.00	11.39	0.00	0.00	0.00	4.62	0.00
TRINITY_DN62999_c0_g1	0.00	0.00	2.89	1.31	0.00	0.00	0.00	1.95	16.39	0.00
TRINITY_DN6299_c0_g1	2.02	235.77	331.85	360.14	627.37	389.93	99.90	225.37	657.66	38.10
TRINITY_DN629_c0_g1	0.00	43.80	207.67	142.26	216.29	203.14	36.78	56.95	209.87	8.34
TRINITY_DN629_c0_g2	0.00	21.69	52.29	79.49	39.25	0.00	0.00	0.00	133.87	0.00
TRINITY_DN62_c0_g1	10.52	0.00	0.00	14.58	36.99	0.00	0.00	0.00	0.00	114.97
TRINITY_DN630000_c0_g1	0.00	0.00	0.00	9.90	0.00	0.00	0.00	14.87	0.00	0.00
TRINITY_DN630001_c0_g1	0.00	0.00	0.00	2.57	4.26	0.00	0.00	0.00	3.98	0.00
TRINITY_DN630003_c0_g1	0.00	0.00	0.00	4.80	0.00	0.00	0.00	0.00	2.50	0.00
TRINITY_DN630005_c0_g1	0.00	0.00	12.74	7.69	13.05	0.00	0.00	0.00	10.06	0.00
TRINITY_DN630007_c0_g1	0.00	0.00	0.00	0.00	0.00	10.08	0.00	0.00	0.00	0.00
TRINITY_DN630009_c0_g1	0.00	0.00	0.00	0.00	0.00	0.00	0.00	0.00	0.00	0.00
TRINITY_DN63000_c10_g1	0.00	0.00	0.00	8.35	42.62	28.22	0.00	0.00	0.00	0.00
TRINITY_DN63000_c2_g1	0.00	0.00	0.00	0.00	35.04	0.00	0.00	0.00	32.25	0.00
TRINITY_DN63000_c2_g2	0.00	0.00	0.00	0.00	0.00	0.00	0.00	7.76	16.51	0.00
TRINITY_DN63000_c2_g4	0.00	0.00	0.00	0.00	0.00	11.76	0.00	0.00	10.98	0.00
TRINITY_DN63000_c4_g1	0.00	12.31	14.73	0.00	0.00	29.97	0.00	0.00	0.00	0.00
TRINITY_DN63000_c4_g2	0.00	0.00	0.00	8.69	0.00	0.00	0.00	0.00	13.71	0.00
TRINITY_DN63000_c7_g1	0.00	0.00	0.00	34.98	0.00	0.00	0.00	0.00	18.51	0.00
TRINITY_DN63000_c9_g1	0.00	0.00	0.00	0.00	0.00	0.00	0.00	0.00	0.00	0.00
TRINITY_DN630010_c0_g1	0.00	30.81	24.78	63.63	70.46	29.78	13.58	29.26	160.78	2.23
TRINITY_DN630011_c0_g1	0.00	1.93	0.00	2.84	0.00	0.00	0.00	0.00	6.67	0.00
TRINITY_DN630012_c0_g1	0.00	0.00	0.00	0.00	0.00	0.00	0.00	0.00	0.00	0.00
TRINITY_DN630014_c0_g1	0.00	0.94	0.00	2.78	0.00	0.00	0.00	4.21	2.19	0.00
TRINITY_DN630016_c0_g1	0.00	0.00	0.00	0.00	0.00	0.00	0.00	0.00	30.35	0.00
TRINITY_DN630017_c0_g1	0.00	0.00	0.00	0.00	0.00	0.00	0.00	0.00	0.00	0.00
TRINITY_DN630019_c0_g1	0.00	0.00	0.00	0.00	0.00	0.00	0.00	0.00	0.00	0.00
TRINITY_DN63001_c0_g1	0.00	0.00	0.00	0.00	0.00	0.00	0.00	0.00	0.00	0.00
TRINITY_DN630020_c0_g1	0.00	0.00	0.00	0.00	0.00	0.00	0.00	0.00	0.00	0.00
TRINITY_DN630020_c1_g1	0.00	0.00	0.00	0.00	0.00	0.00	0.00	0.00	0.00	0.00
TRINITY_DN630021_c0_g1	0.00	0.00	0.00	0.00	13.80	0.00	0.00	0.00	12.81	0.00
TRINITY_DN630023_c0_g1	0.00	0.00	0.00	0.00	0.00	0.00	0.00	0.00	0.00	0.00
TRINITY_DN630023_c1_g1	0.00	3.91	0.00	5.74	0.00	0.00	0.00	0.00	4.45	0.00
TRINITY_DN630026_c2_g1	0.00	0.00	0.00	0.00	0.00	0.00	0.00	0.00	0.00	0.00
TRINITY_DN630026_c4_g1	0.00	0.00	37.74	0.00	0.00	0.00	0.00	0.00	0.00	0.00
TRINITY_DN630026_c5_g1	0.00	16.36	0.00	0.00	10.01	0.00	0.00	8.79	18.60	0.00
TRINITY_DN630027_c0_g1	0.00	0.00	0.00	7.20	0.00	0.00	0.00	0.00	0.00	0.00
TRINITY_DN630031_c0_g1	1.25	3.59	0.00	4.45	5.90	0.00	0.00	4.00	6.32	0.00
TRINITY_DN630032_c0_g1	0.00	0.00	2.42	0.00	0.00	0.00	0.00	0.00	2.32	0.00
TRINITY_DN630034_c0_g1	0.00	0.00	0.00	0.00	0.00	0.00	0.00	0.00	0.00	0.00
TRINITY_DN630036_c0_g1	0.00	0.00	0.00	3.78	6.55	0.00	0.00	0.00	6.44	0.00
TRINITY_DN630037_c0_g1	0.00	0.00	16.00	0.00	0.00	0.00	0.00	0.00	15.17	0.00
TRINITY_DN630039_c0_g1	0.00	0.00	0.00	0.00	0.00	0.00	0.00	0.00	0.00	0.00
TRINITY_DN63003_c0_g1	3.84	3.41	4.60	9.46	25.53	0.00	8.32	0.00	14.01	0.00
TRINITY_DN63003_c0_g2	0.00	0.00	0.00	7.91	0.00	0.00	0.00	0.00	0.00	0.00
TRINITY_DN63003_c3_g1	0.00	0.00	0.00	0.00	0.00	0.00	0.00	7.21	0.00	0.00
TRINITY_DN630040_c0_g1	0.00	0.00	0.00	0.00	0.00	0.00	0.00	0.00	0.00	0.00
TRINITY_DN630041_c0_g1	0.00	0.00	0.00	0.00	0.00	0.00	0.00	2.46	0.00	0.00
TRINITY_DN630042_c0_g1	0.00	1.29	1.55	0.00	0.00	0.00	0.00	1.44	6.00	1.42
TRINITY_DN630043_c0_g1	0.00	0.00	18.26	0.00	0.00	0.00	0.00	0.00	0.00	0.00
TRINITY_DN630045_c0_g1	0.00	0.00	0.00	0.00	0.00	0.00	0.00	0.00	0.00	0.00
TRINITY_DN630046_c0_g1	0.00	0.00	0.00	0.00	0.00	0.00	0.00	0.00	0.00	0.00
TRINITY_DN630048_c0_g1	0.00	0.00	0.00	0.00	0.00	0.00	0.00	0.00	0.00	0.00
TRINITY_DN630048_c0_g2	4.74	9.33	0.00	0.00	11.36	0.00	0.00	0.00	0.00	0.00
TRINITY_DN63004_c0_g1	0.00	3.21	5.70	2.54	0.00	0.00	0.00	0.00	2.62	0.00
TRINITY_DN63004_c1_g1	0.00	0.00	0.00	0.00	0.00	0.00	0.00	0.00	0.00	0.00
TRINITY_DN63004_c1_g2	0.00	0.00	0.00	4.51	0.00	0.00	6.71	0.00	0.00	0.00
TRINITY_DN63004_c1_g3	0.00	0.00	0.00	0.00	0.00	0.00	0.00	0.00	0.00	0.00
TRINITY_DN63004_c1_g4	0.00	0.00	0.00	0.00	0.00	0.00	5.37	0.00	27.96	0.00
TRINITY_DN63004_c1_g5	0.00	0.00	0.00	0.00	10.80	0.00	0.00	0.00	0.00	0.00
TRINITY_DN63004_c2_g1	0.00	0.00	0.00	13.53	13.50	4.43	0.00	6.05	28.47	0.00
TRINITY_DN63004_c2_g2	0.00	10.91	0.00	0.00	0.00	0.00	0.00	0.00	0.00	0.00
TRINITY_DN63004_c2_g3	0.00	0.00	0.00	0.00	0.00	0.00	0.00	0.00	0.00	0.00
TRINITY_DN63004_c2_g6	0.00	0.00	0.00	0.00	0.00	0.00	0.00	0.00	0.00	0.00
TRINITY_DN63004_c3_g1	0.00	0.00	0.00	0.00	13.05	0.00	0.00	0.00	0.00	0.00
TRINITY_DN63004_c3_g2	0.00	6.81	8.27	0.00	0.00	0.00	0.00	0.00	0.00	0.00
TRINITY_DN630051_c0_g1	0.00	0.00	0.00	3.53	0.00	0.00	0.00	0.00	0.00	0.00
TRINITY_DN630052_c0_g1	0.00	0.00	0.00	3.19	10.61	0.00	0.00	0.00	0.00	0.00
TRINITY_DN630053_c0_g1	0.00	0.00	0.00	7.38	0.00	0.00	0.00	0.00	0.00	0.00
TRINITY_DN630054_c0_g1	0.00	0.00	11.39	5.22	0.00	2.86	5.20	0.00	13.71	0.00
TRINITY_DN630055_c0_g1	0.00	0.00	0.00	0.00	35.32	0.00	0.00	0.00	16.27	0.00
TRINITY_DN630056_c0_g1	0.00	0.00	0.00	11.57	0.00	0.00	0.00	0.00	0.00	0.00
TRINITY_DN630057_c0_g1	0.00	0.00	0.00	0.00	7.19	0.00	0.00	0.00	0.00	0.00
TRINITY_DN630058_c0_g1	0.00	0.00	0.00	0.00	0.00	0.00	0.00	0.00	8.86	0.00
TRINITY_DN63005_c0_g1	0.00	0.00	0.00	5.45	0.00	0.00	0.00	0.00	0.00	0.00
TRINITY_DN63005_c0_g2	0.00	0.00	0.00	0.00	0.00	0.00	0.00	0.00	0.00	0.00
TRINITY_DN63005_c1_g1	0.00	0.00	0.00	0.00	0.00	0.00	0.00	0.00	0.00	0.00
TRINITY_DN63005_c1_g2	0.00	0.00	0.00	0.00	0.00	0.00	0.00	0.00	0.00	0.00
TRINITY_DN63005_c1_g3	0.00	0.00	0.00	3.00	0.00	0.00	0.00	0.00	0.00	0.00
TRINITY_DN63005_c2_g1	0.00	0.00	0.00	0.00	0.00	0.00	0.00	0.00	0.00	0.00
TRINITY_DN630063_c0_g1	0.00	0.00	0.00	0.00	0.00	0.00	0.00	0.00	0.00	0.00
TRINITY_DN630067_c0_g1	0.00	0.00	0.00	0.00	0.00	0.00	0.00	0.00	0.00	0.00
TRINITY_DN630068_c0_g2	0.00	0.00	0.00	0.00	23.67	23.53	0.00	10.41	0.00	0.00
TRINITY_DN630069_c0_g2	0.00	0.00	0.00	0.00	0.00	0.00	0.00	6.78	14.40	0.00
TRINITY_DN630069_c1_g1	0.00	0.00	0.00	0.00	0.00	0.00	0.00	0.00	0.00	0.00
TRINITY_DN63006_c0_g1	0.00	0.00	0.00	0.00	0.00	0.00	0.00	0.00	0.00	0.00
TRINITY_DN63006_c0_g2	2.86	0.00	7.72	20.97	26.25	0.00	8.93	5.27	75.65	3.64
TRINITY_DN63006_c1_g1	0.00	0.00	21.44	0.00	0.00	0.00	0.00	0.00	0.00	0.00
TRINITY_DN63006_c1_g2	0.00	0.00	0.00	0.00	0.00	4.56	0.00	0.00	4.26	0.00
TRINITY_DN63006_c1_g3	0.00	0.00	0.00	0.00	0.00	0.00	0.00	0.00	0.00	0.00
TRINITY_DN63006_c2_g1	0.00	0.00	6.07	0.00	2.04	0.00	0.00	0.00	11.25	0.00
TRINITY_DN63006_c4_g1	0.00	40.29	56.80	36.76	59.55	23.20	13.73	5.87	56.92	0.00
TRINITY_DN63006_c4_g2	7.55	0.00	14.34	32.22	70.31	12.09	0.00	0.00	77.22	0.00
TRINITY_DN63006_c5_g1	0.00	0.00	0.00	0.00	0.00	0.00	0.00	0.00	0.00	0.00
TRINITY_DN630070_c0_g1	0.00	0.00	0.00	0.00	0.00	0.00	0.00	0.00	0.00	0.00
TRINITY_DN630071_c0_g1	0.00	0.00	5.45	9.87	16.40	0.00	4.91	0.00	0.00	0.00
TRINITY_DN630072_c0_g1	0.00	4.61	0.00	0.00	0.00	0.00	0.00	4.94	0.00	0.00
TRINITY_DN630073_c0_g1	0.00	0.00	0.00	0.00	0.00	0.00	0.00	0.00	0.00	0.00
TRINITY_DN630076_c0_g1	0.00	0.00	0.00	0.00	0.00	0.00	0.00	0.00	7.46	0.00
TRINITY_DN63007_c1_g1	16.03	127.19	30.48	2894.28	78.19	0.00	27.20	13.83	93.02	30.15
TRINITY_DN630082_c0_g1	1.38	0.00	0.00	0.00	0.00	1.60	2.93	0.00	0.00	0.00
TRINITY_DN630083_c0_g1	0.00	0.00	0.00	0.00	0.00	0.00	0.00	0.00	0.00	0.00
TRINITY_DN630084_c0_g1	0.00	1.78	10.76	0.00	6.57	0.00	0.00	0.00	6.19	0.00
TRINITY_DN630086_c0_g1	0.00	0.00	0.00	1.34	0.00	0.00	0.00	0.00	0.00	0.00
TRINITY_DN630087_c0_g1	0.00	0.00	0.00	8.84	0.00	0.00	0.00	0.00	0.00	0.00
TRINITY_DN630089_c0_g1	0.00	0.00	4.54	8.34	2.31	4.55	0.00	2.07	10.87	0.00
TRINITY_DN630089_c1_g1	0.00	0.00	0.00	0.00	0.00	0.00	0.00	0.00	7.96	0.00
TRINITY_DN63008_c1_g1	0.00	0.00	0.00	0.00	0.00	0.00	0.00	0.00	0.93	0.00
TRINITY_DN63008_c2_g1	0.00	0.00	0.00	0.00	0.00	0.00	2.01	0.00	0.00	1.99
TRINITY_DN630090_c0_g1	0.00	0.00	0.00	0.00	0.00	0.00	0.00	0.00	0.00	0.00
TRINITY_DN630092_c0_g1	0.00	0.00	0.00	0.00	10.02	0.00	0.00	0.00	9.30	0.00
TRINITY_DN630093_c0_g1	0.00	0.00	0.00	0.00	0.00	0.00	0.00	0.00	0.00	0.00
TRINITY_DN630094_c0_g1	0.00	0.00	4.84	2.96	9.83	0.00	2.21	4.40	11.56	2.18
TRINITY_DN630096_c0_g1	0.00	0.00	0.00	0.00	0.00	0.00	0.00	0.00	12.88	0.00
TRINITY_DN630097_c0_g1	0.00	0.00	0.00	14.13	12.01	0.00	0.00	0.00	11.13	0.00
TRINITY_DN630099_c0_g1	0.00	0.00	0.00	0.00	0.00	0.00	0.00	0.00	0.00	8.05
TRINITY_DN6300_c0_g1	0.00	15.39	20.49	0.00	0.00	0.00	0.00	0.00	0.00	0.00
TRINITY_DN6300_c1_g1	0.00	0.00	0.00	0.00	0.00	0.00	0.00	4.40	9.35	0.00
TRINITY_DN6300_c1_g2	0.00	0.00	0.00	0.00	0.00	0.00	0.00	0.00	0.00	0.00
TRINITY_DN6300_c2_g1	0.00	0.00	0.00	0.00	0.00	0.00	0.00	0.00	15.29	0.00
TRINITY_DN6300_c2_g2	0.00	0.00	0.00	0.00	0.00	0.00	0.00	0.00	0.00	0.00
TRINITY_DN630100_c0_g1	0.00	0.00	14.08	0.00	0.00	0.00	0.00	0.00	0.00	4.18
TRINITY_DN630101_c0_g1	0.00	0.00	0.00	0.00	0.00	0.00	0.00	0.00	0.00	0.00
TRINITY_DN630102_c0_g1	0.00	0.00	0.00	5.16	8.58	4.29	0.00	3.78	0.00	0.00
TRINITY_DN630105_c0_g1	0.00	0.00	11.99	1.83	12.13	0.00	0.00	0.00	2.85	2.69
TRINITY_DN630107_c0_g1	0.00	0.00	6.21	2.54	4.22	0.00	1.90	3.79	7.95	0.00
TRINITY_DN630108_c0_g1	0.00	0.00	0.00	0.00	0.00	0.00	0.00	0.00	0.00	0.00
TRINITY_DN630108_c0_g2	0.00	0.00	0.00	0.00	0.00	0.00	0.00	0.00	0.00	0.00
TRINITY_DN63010_c1_g1	0.00	0.00	0.00	0.97	0.00	0.00	0.00	0.00	0.00	0.00
TRINITY_DN630111_c0_g1	0.00	0.00	0.00	0.00	10.98	0.00	0.00	0.00	0.00	0.00
TRINITY_DN630112_c0_g1	0.00	0.00	0.00	0.00	5.63	0.00	0.00	4.95	21.05	5.00
TRINITY_DN630113_c0_g1	0.00	0.00	10.23	0.00	0.00	0.00	0.00	0.00	9.64	0.00
TRINITY_DN630114_c1_g1	0.00	0.00	0.00	0.00	0.00	0.00	0.00	0.00	4.50	0.00
TRINITY_DN630115_c0_g1	0.00	0.00	0.00	0.00	0.00	0.00	0.00	0.00	17.57	0.00
TRINITY_DN630116_c0_g1	0.00	0.00	0.00	0.00	0.00	0.00	0.00	0.00	0.00	0.00
TRINITY_DN630116_c0_g2	0.00	0.00	0.00	0.00	15.36	0.00	0.00	0.00	0.00	0.00
TRINITY_DN630117_c0_g1	0.00	0.00	0.00	0.00	0.00	0.00	0.00	5.60	5.95	0.00
TRINITY_DN630118_c0_g1	0.00	0.00	0.00	0.00	0.00	0.00	0.00	0.00	0.00	0.00
TRINITY_DN630119_c0_g1	0.00	0.00	0.00	0.00	0.00	0.00	0.00	0.00	0.00	0.00
TRINITY_DN63011_c0_g1	0.00	10.91	0.00	7.91	0.00	0.00	0.00	0.00	0.00	0.00
TRINITY_DN630120_c0_g1	0.00	6.72	8.05	1.99	8.30	1.61	0.00	2.27	22.75	0.00
TRINITY_DN630121_c0_g1	0.00	3.63	0.00	1.34	6.69	0.00	0.00	2.00	0.00	0.00
TRINITY_DN630121_c1_g1	0.00	0.00	0.00	0.00	0.00	0.00	0.00	0.00	0.00	0.00
TRINITY_DN630125_c0_g1	0.00	0.00	0.00	0.00	0.00	0.00	0.00	3.69	0.00	0.00
TRINITY_DN630125_c1_g1	0.00	0.00	0.00	6.30	0.00	0.00	0.00	0.00	0.00	0.00
TRINITY_DN630126_c0_g1	9.89	0.00	0.00	13.66	0.00	0.00	0.00	0.00	21.53	0.00
TRINITY_DN630126_c0_g2	0.00	0.00	11.84	0.00	0.00	0.00	0.00	0.00	22.39	0.00
TRINITY_DN630127_c0_g1	0.00	0.00	30.17	0.00	15.49	15.39	0.00	0.00	0.00	0.00
TRINITY_DN630128_c0_g1	0.00	0.00	0.00	0.00	0.00	0.00	0.00	0.00	8.48	0.00
TRINITY_DN63012_c0_g1	0.00	0.00	0.00	0.00	9.07	0.00	0.00	0.00	16.86	0.00
TRINITY_DN63012_c1_g1	0.00	0.00	18.21	32.84	0.00	0.00	0.00	0.00	17.33	0.00
TRINITY_DN63012_c2_g1	0.00	0.00	0.00	0.00	0.00	0.00	0.00	0.00	0.00	0.00
TRINITY_DN630130_c0_g1	0.00	0.00	0.00	0.00	0.00	0.00	0.00	0.00	20.52	0.00
TRINITY_DN630130_c1_g1	0.00	0.00	0.00	0.00	0.00	0.00	0.00	0.00	0.00	0.00
TRINITY_DN630135_c0_g1	0.00	0.00	20.78	0.00	0.00	0.00	0.00	0.00	0.00	0.00
TRINITY_DN630136_c0_g1	0.00	0.00	0.00	0.00	0.00	4.67	4.20	0.00	0.00	0.00
TRINITY_DN630138_c0_g1	0.00	0.00	16.12	0.00	0.00	0.00	0.00	0.00	0.00	0.00
TRINITY_DN630139_c0_g1	0.00	0.00	0.00	3.20	0.00	0.00	0.00	0.00	4.98	0.00
TRINITY_DN630139_c1_g1	0.00	0.00	0.00	0.00	0.00	0.00	0.00	0.00	11.27	0.00
TRINITY_DN63013_c0_g1	0.00	0.00	0.00	31.43	53.79	35.43	0.00	0.00	38.66	0.00
TRINITY_DN630140_c0_g1	0.00	9.13	0.00	0.00	0.00	0.00	0.00	9.80	51.86	0.00
TRINITY_DN630140_c0_g2	0.00	0.00	0.00	5.60	0.00	0.00	0.00	4.09	0.00	0.00
TRINITY_DN630140_c0_g3	0.00	0.00	0.00	0.00	17.82	0.00	0.00	0.00	8.30	0.00
TRINITY_DN630140_c3_g1	0.00	0.00	0.00	6.30	0.00	0.00	0.00	0.00	19.89	0.00
TRINITY_DN630141_c0_g1	0.00	0.00	0.00	0.00	0.00	0.00	0.00	0.00	0.00	0.00
TRINITY_DN630144_c0_g1	0.00	8.23	19.87	0.00	0.00	0.00	0.00	0.00	0.00	0.00
TRINITY_DN630145_c0_g1	0.00	1.24	10.41	3.66	1.52	0.00	0.00	0.00	11.50	0.00
TRINITY_DN630146_c0_g1	0.00	0.00	5.47	3.30	0.00	0.00	0.00	0.00	0.00	0.00
TRINITY_DN630147_c0_g1	0.00	0.00	0.00	0.00	0.00	0.00	0.00	0.00	9.12	0.00
TRINITY_DN63014_c0_g1	0.00	0.00	0.00	0.00	0.00	0.00	9.15	0.00	0.00	0.00
TRINITY_DN63014_c1_g1	0.00	14.96	9.03	0.00	0.00	3.02	0.00	0.00	14.30	2.70
TRINITY_DN63014_c1_g2	0.00	0.00	0.00	0.00	0.00	0.00	0.00	0.00	9.08	0.00
TRINITY_DN63014_c5_g1	0.00	0.00	25.49	0.00	0.00	5.13	0.00	0.00	9.56	0.00
TRINITY_DN630150_c0_g1	0.00	0.00	0.00	0.00	0.00	0.00	5.71	0.00	17.85	0.00
TRINITY_DN630152_c0_g1	0.00	0.00	0.00	0.00	0.00	0.00	0.00	0.00	7.99	0.00
TRINITY_DN630153_c0_g1	0.00	10.72	0.00	0.00	0.00	4.36	0.00	0.00	12.22	0.00
TRINITY_DN630159_c0_g1	0.00	0.00	0.00	0.00	0.00	0.00	0.00	0.00	0.00	0.00
TRINITY_DN63015_c0_g1	0.00	0.00	0.00	0.00	0.00	0.00	0.00	0.00	0.00	0.00
TRINITY_DN63015_c2_g1	0.00	0.00	0.00	1.09	5.41	1.77	0.00	0.00	6.82	0.00
TRINITY_DN63015_c3_g1	0.00	0.00	13.48	0.00	0.00	0.00	0.00	0.00	0.00	0.00
TRINITY_DN63015_c5_g1	0.00	0.00	0.00	7.59	25.73	0.00	0.00	0.00	0.00	0.00
TRINITY_DN63015_c7_g1	0.00	0.00	0.00	0.00	0.00	0.00	0.00	0.00	0.00	0.00
TRINITY_DN63015_c9_g1	0.00	0.00	0.00	0.00	0.00	0.00	0.00	0.00	0.00	0.00
TRINITY_DN630161_c0_g1	0.00	0.00	0.00	0.00	0.00	0.00	0.00	0.00	6.62	0.00
TRINITY_DN630161_c2_g1	0.00	0.00	0.00	0.00	0.00	0.00	0.00	0.00	0.00	0.00
TRINITY_DN630163_c0_g1	0.00	0.00	0.00	0.00	11.25	0.00	0.00	0.00	0.00	0.00
TRINITY_DN630164_c0_g1	0.00	0.00	0.00	0.00	0.00	0.00	0.00	0.00	0.00	0.00
TRINITY_DN630168_c0_g1	0.00	0.00	0.00	0.00	0.00	0.00	0.00	0.00	2.73	0.00
TRINITY_DN630169_c0_g1	0.00	0.00	4.63	11.21	0.00	0.00	0.00	0.00	8.69	0.00
TRINITY_DN630169_c0_g2	0.00	0.00	1.87	0.58	1.93	0.00	0.00	0.00	0.91	0.00
TRINITY_DN63016_c0_g1	0.00	0.00	0.00	0.84	4.11	2.02	0.00	0.00	11.60	0.00
TRINITY_DN63016_c1_g1	0.00	0.00	3.52	2.73	16.58	0.00	0.00	0.00	4.57	0.00
TRINITY_DN63016_c2_g1	0.00	8.80	0.00	5.40	25.35	9.15	0.00	0.00	0.00	0.00
TRINITY_DN630170_c0_g1	0.00	0.00	14.02	3.42	17.04	2.81	0.00	0.00	2.67	0.00
TRINITY_DN630171_c0_g1	0.00	0.00	0.00	0.00	0.00	0.00	0.00	0.00	0.00	0.00
TRINITY_DN630175_c0_g1	0.00	0.00	0.00	0.00	52.57	0.00	0.00	0.00	0.00	0.00
TRINITY_DN630178_c0_g1	0.00	0.00	0.00	0.00	12.66	0.00	0.00	0.00	3.94	0.00
TRINITY_DN630178_c1_g1	0.00	0.00	0.00	0.00	14.21	0.00	0.00	0.00	0.00	0.00
TRINITY_DN630179_c1_g1	0.00	0.00	0.00	0.00	0.00	0.00	0.00	0.00	0.00	0.00
TRINITY_DN63017_c0_g1	11.09	0.00	0.00	0.00	0.00	0.00	0.00	0.00	17.51	0.00
TRINITY_DN63017_c0_g2	0.00	14.85	0.00	0.00	0.00	0.00	0.00	0.00	0.00	0.00
TRINITY_DN63017_c10_g1	0.00	0.00	0.00	0.00	12.24	0.00	0.00	0.00	0.00	0.00
TRINITY_DN63017_c1_g1	0.00	0.00	38.46	0.00	0.00	0.00	0.00	11.54	0.00	11.43
TRINITY_DN63017_c2_g1	0.00	0.00	0.00	0.00	0.00	0.00	0.00	0.00	0.00	0.00
TRINITY_DN63017_c2_g2	0.00	0.00	0.00	0.00	0.00	0.00	0.00	0.00	0.00	0.00
TRINITY_DN63017_c6_g1	0.00	0.00	0.00	0.00	0.00	0.00	0.00	0.00	0.00	0.00
TRINITY_DN63017_c7_g1	0.00	0.00	0.00	0.00	7.85	0.00	0.00	0.00	0.00	0.00
TRINITY_DN63017_c8_g1	0.00	0.00	0.00	0.00	0.00	0.00	0.00	0.00	0.00	0.00
TRINITY_DN630180_c0_g1	0.00	0.00	0.00	0.00	0.00	0.00	0.00	0.00	0.00	0.00
TRINITY_DN630183_c0_g1	0.00	0.00	0.00	1.94	7.56	0.00	0.00	0.98	2.04	0.97
TRINITY_DN630183_c1_g1	0.00	0.00	0.00	0.00	0.00	0.00	0.00	0.00	0.00	0.00
TRINITY_DN630184_c0_g1	0.00	0.00	0.00	6.22	0.00	0.00	0.00	0.00	0.00	0.00
TRINITY_DN630185_c0_g1	0.00	0.00	9.49	0.00	9.60	0.00	8.48	0.00	0.00	0.00
TRINITY_DN630186_c0_g1	0.00	0.00	0.00	0.00	0.00	0.00	0.00	0.00	0.00	0.00
TRINITY_DN630187_c0_g1	0.00	0.00	0.00	0.00	0.00	0.00	0.00	0.00	0.00	0.00
TRINITY_DN630188_c0_g1	0.00	0.00	0.00	0.00	31.75	0.00	0.00	0.00	0.00	0.00
TRINITY_DN630189_c0_g1	0.00	0.00	0.00	0.00	0.00	0.00	0.00	0.00	0.00	0.00
TRINITY_DN630189_c1_g1	0.00	0.00	0.00	0.00	0.00	0.00	0.00	0.00	0.00	0.00
TRINITY_DN63018_c0_g1	0.00	0.00	0.00	0.00	0.00	0.00	0.00	0.00	1.68	0.86
TRINITY_DN63018_c0_g2	0.00	0.46	0.00	0.00	0.00	0.00	0.00	0.00	1.60	0.00
TRINITY_DN63018_c0_g3	0.00	0.00	0.00	0.00	0.00	0.00	0.00	0.00	0.63	0.00
TRINITY_DN63018_c0_g4	0.00	0.00	0.00	0.00	0.00	0.00	0.00	0.00	0.00	0.00
TRINITY_DN63018_c2_g1	0.00	0.00	0.00	0.00	0.00	0.00	0.00	0.00	0.00	0.00
TRINITY_DN630190_c0_g1	0.00	4.70	5.72	3.45	0.00	0.00	0.00	0.00	10.69	0.00
TRINITY_DN630191_c0_g1	0.00	0.00	0.00	0.00	0.00	0.00	0.00	0.00	3.30	0.00
TRINITY_DN630192_c0_g1	0.00	0.00	0.00	10.67	0.00	54.20	0.00	0.00	0.00	0.00
TRINITY_DN630194_c0_g1	0.00	0.00	4.37	2.67	6.66	0.00	0.00	1.99	2.09	0.00
TRINITY_DN63019_c0_g1	0.00	0.00	0.00	0.00	0.00	0.00	0.00	0.00	0.00	0.00
TRINITY_DN63019_c0_g2	0.00	0.00	0.00	17.93	0.00	0.00	0.00	0.00	0.00	0.00
TRINITY_DN63019_c0_g3	0.00	9.75	0.00	0.00	0.00	0.00	0.00	5.22	10.81	0.00
TRINITY_DN63019_c0_g4	0.00	0.00	0.00	0.00	9.71	0.00	8.58	0.00	0.00	0.00
TRINITY_DN63019_c0_g5	0.00	0.00	0.00	0.00	0.00	0.00	0.00	0.00	21.41	0.00
TRINITY_DN63019_c0_g6	0.00	0.00	0.00	13.94	0.00	0.00	0.00	0.00	0.00	0.00
TRINITY_DN6301_c0_g1	0.00	1.60	3.85	7.68	5.88	11.54	1.76	0.00	6.16	1.75
TRINITY_DN6301_c0_g2	2.35	4.59	0.00	2.54	0.00	0.00	0.00	2.50	12.31	0.00
TRINITY_DN6301_c0_g3	0.00	4.65	0.00	3.44	20.99	0.00	0.00	0.00	8.98	3.40
TRINITY_DN6301_c11_g1	0.00	0.00	0.00	0.00	18.08	0.00	0.00	0.00	16.70	0.00
TRINITY_DN6301_c13_g1	0.00	0.00	0.00	9.77	0.00	2.21	0.00	0.00	16.45	0.00
TRINITY_DN6301_c14_g1	0.00	0.00	0.00	0.00	0.00	0.00	0.00	0.00	0.00	0.00
TRINITY_DN6301_c1_g1	5.04	59.41	129.22	103.08	219.55	85.98	32.12	52.71	295.30	24.05
TRINITY_DN6301_c2_g1	0.00	0.00	0.00	0.00	0.00	0.00	0.00	0.00	0.00	0.00
TRINITY_DN630200_c0_g1	0.00	0.00	0.00	4.06	0.00	0.00	0.00	0.00	0.00	12.01
TRINITY_DN630200_c0_g2	0.00	0.00	0.00	0.00	0.00	0.00	0.00	0.00	0.00	0.00
TRINITY_DN630203_c0_g1	0.00	0.00	4.96	6.63	0.00	0.00	0.00	0.00	4.73	0.00
TRINITY_DN630205_c0_g2	0.00	0.00	0.00	0.00	0.00	0.00	0.00	0.00	12.36	0.00
TRINITY_DN630209_c0_g1	0.00	0.00	7.85	0.00	2.69	0.00	0.00	0.00	0.00	0.00
TRINITY_DN63020_c0_g1	0.00	0.00	0.00	4.04	8.28	0.00	0.00	0.00	3.28	0.00
TRINITY_DN63020_c0_g2	0.00	8.91	10.71	0.00	0.00	0.00	0.00	0.00	0.00	9.51
TRINITY_DN630212_c0_g1	0.00	0.00	0.00	0.00	7.30	0.00	6.51	0.00	0.00	0.00
TRINITY_DN630215_c0_g1	0.00	0.00	0.00	0.00	0.00	29.97	0.00	0.00	0.00	0.00
TRINITY_DN630217_c0_g1	0.00	0.00	0.00	0.00	0.00	0.00	0.00	0.00	6.47	3.06
TRINITY_DN630219_c0_g1	0.00	0.00	0.00	13.89	5.77	0.00	10.36	0.00	0.00	0.00
TRINITY_DN63021_c0_g2	0.00	0.00	0.00	0.00	0.00	0.00	0.00	0.00	0.00	0.00
TRINITY_DN630220_c0_g1	0.00	0.00	0.00	0.00	0.00	0.00	0.00	0.00	0.00	0.00
TRINITY_DN630221_c1_g1	0.00	0.00	0.00	0.00	26.11	0.00	0.00	0.00	0.00	0.00
TRINITY_DN630222_c0_g1	0.00	0.00	0.00	0.00	20.02	0.00	0.00	0.00	0.00	0.00
TRINITY_DN630223_c0_g1	0.00	0.00	1.92	1.27	0.00	0.00	0.00	3.52	8.84	0.00
TRINITY_DN630224_c0_g1	0.00	0.00	0.00	21.89	0.00	0.00	0.00	0.00	0.00	0.00
TRINITY_DN630224_c0_g2	0.00	0.00	5.95	0.00	0.00	0.00	0.00	0.00	0.00	0.00
TRINITY_DN630226_c0_g1	0.00	8.42	0.00	0.00	10.26	25.74	0.00	0.00	0.00	0.00
TRINITY_DN630226_c1_g1	0.00	0.00	0.00	0.00	0.00	0.00	0.00	0.00	0.00	0.00
TRINITY_DN630228_c0_g1	0.00	0.00	0.00	0.00	0.00	0.00	0.00	0.00	0.00	0.00
TRINITY_DN630229_c0_g1	0.00	0.00	0.00	0.00	0.00	0.00	0.00	0.00	0.00	0.00
TRINITY_DN63022_c0_g1	0.00	0.00	6.33	3.81	13.90	6.39	0.00	0.00	21.95	0.00
TRINITY_DN630230_c0_g1	0.00	0.00	0.00	0.00	0.00	0.00	0.00	0.00	0.00	0.00
TRINITY_DN630231_c0_g1	0.00	0.00	0.00	0.00	0.00	0.00	0.00	0.00	0.00	0.00
TRINITY_DN630231_c0_g2	0.00	3.54	0.00	13.00	43.15	0.00	7.77	0.00	12.10	3.82
TRINITY_DN630231_c2_g1	0.00	0.00	0.00	0.00	0.00	0.00	0.00	0.00	10.31	0.00
TRINITY_DN630232_c1_g1	0.00	75.40	0.00	0.00	0.00	0.00	0.00	0.00	0.00	0.00
TRINITY_DN630233_c0_g1	0.00	0.00	0.00	0.00	0.00	0.00	0.00	0.00	10.86	0.00
TRINITY_DN630236_c0_g1	0.00	0.00	34.71	17.43	23.16	0.00	0.00	5.10	70.34	5.15
TRINITY_DN630236_c0_g2	0.00	0.00	5.63	0.00	0.00	0.00	0.00	0.00	8.03	0.00
TRINITY_DN63023_c0_g1	0.00	0.00	4.33	0.00	0.00	4.36	0.00	0.00	0.00	0.00
TRINITY_DN630240_c0_g1	0.00	0.00	0.00	0.00	17.27	0.00	5.55	0.00	0.00	0.00
TRINITY_DN630244_c1_g1	0.00	76.13	18.39	3195.76	18.93	18.75	16.35	16.79	70.05	163.16
TRINITY_DN630246_c0_g1	0.00	0.00	0.00	2.30	0.00	0.00	0.00	0.00	14.27	0.00
TRINITY_DN630249_c0_g1	0.00	0.00	0.00	0.00	2.70	1.32	0.00	0.00	1.31	0.00
TRINITY_DN63024_c0_g1	0.00	0.00	0.00	3.89	25.95	0.00	11.60	5.70	30.29	11.50
TRINITY_DN630250_c0_g2	0.00	0.00	0.00	0.00	0.00	0.00	0.00	5.47	5.80	0.00
TRINITY_DN630253_c0_g1	0.00	0.00	0.00	0.00	0.00	0.00	0.00	0.00	0.00	0.00
TRINITY_DN630258_c0_g1	0.00	0.00	0.00	0.00	0.00	0.00	0.00	0.00	0.00	0.00
TRINITY_DN630259_c0_g1	0.00	0.00	37.70	0.00	0.00	0.00	0.00	0.00	18.00	0.00
TRINITY_DN630260_c0_g1	0.00	0.00	12.45	0.00	0.00	0.00	0.00	0.00	5.83	0.00
TRINITY_DN630262_c0_g1	0.00	0.00	0.00	0.00	0.00	0.00	0.00	0.00	0.00	0.00
TRINITY_DN630263_c0_g1	0.00	11.29	7.09	9.54	13.88	4.05	0.00	3.57	9.84	1.77
TRINITY_DN630264_c0_g1	0.00	14.24	17.14	0.00	35.32	0.00	0.00	0.00	16.27	0.00
TRINITY_DN630264_c1_g1	0.00	0.00	9.43	0.00	0.00	0.00	0.00	0.00	0.00	0.00
TRINITY_DN630267_c0_g1	0.00	0.00	0.00	2.41	0.00	0.00	0.00	0.00	1.89	1.79
TRINITY_DN630268_c0_g1	0.00	0.00	0.00	0.00	0.00	0.00	0.00	0.00	0.00	0.00
TRINITY_DN630269_c0_g1	0.00	0.00	0.00	2.71	0.00	0.00	0.00	0.00	4.21	0.00
TRINITY_DN630269_c0_g2	2.76	0.00	3.28	0.00	0.00	0.00	2.99	0.00	0.00	0.00
TRINITY_DN63026_c0_g2	0.00	0.00	0.00	0.00	0.00	0.00	0.00	0.00	0.00	0.00
TRINITY_DN63026_c2_g1	0.00	0.00	0.00	0.00	17.05	0.00	0.00	0.00	0.00	0.00
TRINITY_DN63026_c3_g1	0.00	0.00	0.00	0.00	0.00	0.00	0.00	0.00	0.00	0.00
TRINITY_DN63026_c3_g2	0.00	0.00	0.00	0.00	0.00	0.00	0.00	0.00	0.00	0.00
TRINITY_DN63026_c5_g1	0.00	0.00	0.00	0.00	0.00	0.00	0.00	0.00	0.00	0.00
TRINITY_DN63026_c6_g1	0.00	0.00	0.00	0.00	0.00	0.00	0.00	0.00	0.00	0.00
TRINITY_DN63026_c7_g1	0.00	0.00	0.00	0.00	0.00	0.00	0.00	17.10	17.81	0.00
TRINITY_DN630270_c0_g1	0.00	13.54	0.00	0.00	0.00	0.00	0.00	0.00	7.69	0.00
TRINITY_DN630273_c0_g1	0.00	0.00	0.00	4.70	0.00	7.94	0.00	0.00	0.00	0.00
TRINITY_DN630274_c0_g1	0.00	0.00	0.00	2.09	6.94	0.00	0.00	0.00	0.00	0.00
TRINITY_DN630275_c0_g1	0.00	0.00	0.00	0.00	0.00	0.00	0.00	0.00	10.58	0.00
TRINITY_DN630276_c0_g1	0.00	0.00	0.00	0.00	0.00	0.00	0.00	0.00	0.00	3.51
TRINITY_DN630279_c0_g1	0.00	0.90	0.00	0.67	1.11	3.61	1.99	0.00	3.16	0.00
TRINITY_DN63027_c0_g1	0.00	0.00	0.00	0.00	0.00	0.00	0.00	22.78	26.44	0.00
TRINITY_DN63027_c0_g2	0.00	0.00	0.00	0.00	0.00	0.00	0.00	0.00	11.51	0.00
TRINITY_DN63027_c0_g3	0.00	0.00	18.87	0.00	8.37	0.00	8.43	0.00	0.00	0.00
TRINITY_DN630281_c1_g1	0.00	0.00	35.71	0.00	0.00	0.00	0.00	0.00	0.00	0.00
TRINITY_DN630281_c3_g1	0.00	0.00	0.00	0.00	0.00	0.00	0.00	0.00	0.00	0.00
TRINITY_DN630282_c0_g1	0.00	10.03	0.00	0.00	0.00	40.02	0.00	0.00	12.44	0.00
TRINITY_DN630283_c0_g1	0.00	0.00	99.09	0.00	0.00	0.00	8.22	0.00	0.00	0.00
TRINITY_DN630285_c0_g1	0.00	0.00	3.63	0.00	7.33	0.00	0.00	0.00	0.00	0.00
TRINITY_DN630285_c1_g1	0.00	0.00	0.00	0.00	0.00	0.00	0.00	0.00	0.00	0.00
TRINITY_DN630286_c0_g1	0.00	0.00	14.85	0.00	0.00	0.00	0.00	13.47	0.00	0.00
TRINITY_DN630287_c0_g1	0.00	0.00	0.00	0.00	0.00	0.00	0.00	0.00	0.00	0.00
TRINITY_DN630288_c0_g1	0.00	0.00	0.00	0.00	0.00	0.00	0.00	0.00	0.00	0.00
TRINITY_DN630288_c1_g1	0.00	0.00	0.00	0.00	0.00	0.00	3.03	0.00	4.94	0.00
TRINITY_DN630288_c2_g1	0.00	0.00	0.00	3.45	0.00	0.00	0.00	10.07	5.34	0.00
TRINITY_DN630289_c0_g1	0.00	0.00	0.00	0.00	0.00	0.00	2.02	0.00	8.47	0.00
TRINITY_DN63028_c0_g1	0.00	0.00	0.00	0.00	10.02	0.00	0.00	0.00	12.15	2.37
TRINITY_DN63028_c1_g1	0.00	5.58	3.38	4.11	0.19	0.00	9.22	3.02	0.00	0.00
TRINITY_DN630290_c0_g1	0.00	0.00	0.00	0.00	0.00	0.00	0.00	0.00	0.00	0.00
TRINITY_DN630291_c0_g1	0.00	0.00	0.00	0.00	0.00	0.00	0.00	0.00	6.16	0.00
TRINITY_DN630293_c0_g1	0.00	0.00	0.00	0.00	10.50	0.00	0.00	0.00	9.76	0.00
TRINITY_DN630294_c1_g1	0.00	19.92	8.06	0.00	0.00	0.00	0.00	0.00	7.53	0.00
TRINITY_DN630295_c0_g1	0.00	0.66	0.00	1.46	0.81	0.00	0.00	0.00	6.14	0.00
TRINITY_DN630296_c0_g1	0.00	2.34	0.00	0.00	0.00	0.00	0.00	0.00	0.00	0.00
TRINITY_DN630297_c0_g1	0.00	0.00	0.00	0.00	38.49	0.00	0.00	0.00	0.00	0.00
TRINITY_DN630297_c1_g1	0.00	0.00	0.00	0.00	0.00	0.00	0.00	0.00	0.00	0.00
TRINITY_DN630298_c0_g1	0.00	0.00	0.00	7.20	5.98	0.00	0.00	0.00	0.00	0.00
TRINITY_DN63029_c0_g1	0.00	9.37	0.00	12.60	5.70	0.00	0.00	0.00	5.32	0.00
TRINITY_DN63029_c0_g2	0.00	0.00	39.09	0.00	0.00	0.00	0.00	0.00	3.36	0.00
TRINITY_DN6302_c0_g1	0.00	0.00	0.00	14.74	0.00	0.00	0.00	16.13	16.85	0.00
TRINITY_DN6302_c0_g2	0.00	0.00	0.00	0.00	6.47	0.00	0.00	0.00	0.00	0.00
TRINITY_DN6302_c1_g1	0.00	5.25	0.00	7.23	16.30	6.05	0.00	0.00	16.85	0.00
TRINITY_DN6302_c2_g1	0.00	0.00	0.00	0.00	0.00	0.00	0.00	16.93	0.00	0.00
TRINITY_DN6302_c2_g3	6.64	12.93	91.87	56.38	124.37	32.40	28.07	9.07	74.62	13.93
TRINITY_DN6302_c2_g4	0.00	0.00	0.00	0.00	0.00	0.00	0.00	0.00	0.00	0.00
TRINITY_DN6302_c2_g5	0.00	0.00	0.00	0.00	60.96	0.00	0.00	13.47	42.39	0.00
TRINITY_DN6302_c2_g6	0.00	0.00	0.00	0.00	0.00	0.00	0.00	0.00	0.00	0.00
TRINITY_DN6302_c2_g8	0.00	12.49	0.00	0.00	0.00	0.00	0.00	0.00	14.34	0.00
TRINITY_DN6302_c5_g1	0.00	0.00	18.16	0.00	0.00	0.00	0.00	0.00	0.00	0.00
TRINITY_DN630300_c0_g1	0.00	0.00	5.08	9.20	15.28	15.34	0.00	8.96	4.76	0.00
TRINITY_DN630301_c0_g1	0.00	0.00	0.00	0.00	0.00	0.00	0.00	0.00	0.00	0.00
TRINITY_DN630302_c0_g1	0.00	0.00	0.00	4.77	0.00	0.00	0.00	0.00	7.46	0.00
TRINITY_DN630303_c0_g1	0.00	0.00	0.00	0.00	0.00	0.00	0.00	0.00	0.00	0.00
TRINITY_DN630304_c0_g1	0.00	0.00	0.00	0.00	0.00	8.85	0.00	0.00	0.00	0.00
TRINITY_DN630305_c1_g1	0.00	0.00	0.00	0.00	0.00	0.00	0.00	0.00	0.00	0.00
TRINITY_DN630306_c0_g2	0.00	0.00	0.00	9.34	0.00	0.00	0.00	0.00	0.00	0.00
TRINITY_DN630308_c0_g1	0.00	0.00	0.00	1.69	2.80	0.00	0.00	0.00	0.00	0.00
TRINITY_DN630309_c0_g1	0.00	0.00	0.00	0.00	0.00	0.00	0.00	0.00	0.00	0.00
TRINITY_DN630310_c0_g1	0.00	0.00	0.00	0.00	0.00	0.00	0.00	17.79	18.51	0.00
TRINITY_DN630311_c0_g1	0.00	0.00	0.00	0.00	0.00	0.00	0.00	4.32	0.00	0.00
TRINITY_DN630312_c0_g1	0.00	0.00	0.00	0.00	0.00	0.00	0.00	0.00	0.00	0.00
TRINITY_DN630313_c0_g1	0.00	0.00	8.00	0.00	0.00	0.00	0.00	0.00	11.31	0.00
TRINITY_DN630314_c0_g1	0.00	0.00	10.87	4.67	7.76	0.00	0.00	2.31	2.43	0.00
TRINITY_DN630314_c2_g1	0.00	0.00	0.00	10.29	0.00	0.00	0.00	0.00	0.00	0.00
TRINITY_DN630314_c3_g1	0.00	0.00	0.00	0.00	0.00	0.00	0.00	0.00	5.37	0.00
TRINITY_DN630314_c4_g1	0.00	0.00	0.00	3.39	0.00	0.00	0.00	0.00	4.92	0.00
TRINITY_DN630315_c0_g1	0.00	0.00	0.00	0.00	16.40	8.22	0.00	0.00	0.00	0.00
TRINITY_DN630316_c0_g1	21.63	0.00	0.00	1244.32	0.00	0.00	6.29	0.00	6.78	21.84
TRINITY_DN630318_c0_g1	0.00	0.00	0.00	0.00	0.00	0.00	0.00	0.00	0.00	0.00
TRINITY_DN630319_c0_g1	0.00	0.00	0.00	0.00	0.00	0.00	0.00	0.00	0.00	0.00
TRINITY_DN630319_c0_g2	0.00	0.00	0.00	0.00	0.00	0.00	0.00	0.00	0.00	0.00
TRINITY_DN630319_c1_g4	0.00	0.00	0.00	0.00	0.00	0.00	0.00	0.00	13.60	0.00
TRINITY_DN630319_c2_g1	0.00	9.60	0.00	14.05	11.67	0.00	0.00	5.14	16.36	0.00
TRINITY_DN63031_c0_g1	0.00	0.00	0.00	11.92	0.00	0.00	11.85	0.00	30.95	0.00
TRINITY_DN63031_c1_g1	0.00	0.00	0.00	0.00	0.00	0.00	0.00	0.00	0.00	0.00
TRINITY_DN630320_c0_g1	0.00	11.64	0.00	0.00	21.29	0.00	0.00	6.21	13.23	0.00
TRINITY_DN630322_c0_g1	0.00	0.00	11.92	0.00	0.00	0.00	0.00	0.00	33.82	0.00
TRINITY_DN630323_c0_g1	0.00	0.00	0.00	0.00	0.00	0.00	0.00	0.00	0.00	0.00
TRINITY_DN630323_c0_g2	0.00	0.00	0.00	0.00	0.00	0.00	0.00	0.00	0.00	0.00
TRINITY_DN630324_c0_g2	0.00	0.00	0.00	0.00	0.00	0.00	0.00	0.00	4.85	4.60
TRINITY_DN630328_c1_g1	0.00	0.00	0.00	10.59	0.00	0.00	0.00	0.00	0.00	0.00
TRINITY_DN63032_c0_g1	0.00	0.00	0.00	0.00	0.00	2.68	0.00	0.00	1.30	0.00
TRINITY_DN63032_c1_g1	0.00	0.00	3.24	0.00	0.00	0.00	0.00	0.00	0.00	0.00
TRINITY_DN63032_c2_g1	0.00	0.00	0.00	0.00	0.00	0.00	0.00	0.00	0.00	0.00
TRINITY_DN630330_c0_g1	0.00	0.00	0.00	0.00	0.00	0.00	0.00	0.00	0.00	0.00
TRINITY_DN630333_c0_g1	0.00	0.00	0.00	0.00	0.00	0.00	0.00	0.00	0.00	0.00
TRINITY_DN630333_c1_g1	0.00	0.00	0.00	0.00	0.00	0.00	0.00	0.00	0.00	0.00
TRINITY_DN630334_c0_g1	13.91	0.00	0.00	0.00	0.00	5.05	0.00	0.00	0.00	0.00
TRINITY_DN630335_c1_g1	0.00	0.00	0.00	0.00	0.00	0.00	0.00	14.99	0.00	0.00
TRINITY_DN630336_c0_g1	0.00	0.00	11.16	3.37	0.00	0.00	0.00	0.00	0.00	0.00
TRINITY_DN630337_c0_g1	0.00	0.00	0.00	0.00	0.00	0.00	0.00	2.28	0.00	0.00
TRINITY_DN630338_c0_g1	0.00	0.00	0.00	0.00	0.00	0.00	0.00	7.36	0.00	0.00
TRINITY_DN630340_c0_g1	0.00	0.00	9.64	0.00	0.00	0.00	0.00	8.57	36.33	0.00
TRINITY_DN630340_c3_g1	0.00	0.00	0.00	0.00	0.00	0.00	0.00	0.00	0.00	0.00
TRINITY_DN630342_c0_g1	0.00	0.00	38.02	0.00	0.00	0.00	0.00	17.45	18.16	0.00
TRINITY_DN630342_c3_g1	0.00	0.00	0.00	0.00	0.00	0.00	0.00	0.00	0.00	0.00
TRINITY_DN630342_c3_g2	0.00	0.00	0.00	0.00	0.00	0.00	0.00	0.00	0.00	0.00
TRINITY_DN630342_c4_g2	0.00	0.00	0.00	0.00	0.00	0.00	0.00	0.00	0.00	0.00
TRINITY_DN630342_c7_g1	0.00	0.00	0.00	0.00	0.00	6.47	0.00	0.00	0.00	0.00
TRINITY_DN630342_c8_g1	0.00	0.00	0.00	0.00	0.00	0.00	0.00	0.00	0.00	0.00
TRINITY_DN630342_c9_g1	0.00	0.00	0.00	0.00	0.00	0.00	0.00	0.00	0.00	0.00
TRINITY_DN630346_c0_g1	0.00	0.00	33.41	24.93	0.00	16.88	0.00	0.00	15.65	0.00
TRINITY_DN630347_c0_g1	0.00	0.00	0.00	0.00	0.00	0.00	0.00	0.00	0.00	0.00
TRINITY_DN630348_c0_g1	0.00	2.97	1.63	0.00	8.45	0.00	0.00	6.39	11.21	0.28
TRINITY_DN630348_c1_g1	0.00	3.64	4.42	0.00	0.00	0.00	4.00	0.00	0.00	0.00
TRINITY_DN630349_c0_g1	0.00	0.00	0.00	0.00	0.00	0.00	0.00	0.00	0.00	0.00
TRINITY_DN630352_c0_g1	0.00	0.00	0.00	0.00	0.00	0.00	0.00	0.00	0.00	0.00
TRINITY_DN630355_c0_g1	0.00	0.00	2.83	0.00	5.73	0.00	0.00	0.00	11.46	0.00
TRINITY_DN630355_c1_g1	0.00	0.00	0.00	0.00	0.00	0.00	0.00	0.00	0.00	0.00
TRINITY_DN630356_c0_g1	0.00	0.00	0.00	0.00	0.00	0.00	0.00	0.00	0.00	0.00
TRINITY_DN630357_c0_g1	0.00	0.00	6.86	4.22	10.53	3.43	0.00	0.00	9.92	0.00
TRINITY_DN630358_c0_g1	0.00	0.00	0.00	1.86	0.00	0.00	2.77	0.00	0.00	0.00
TRINITY_DN630358_c10_g1	0.00	0.00	0.00	0.00	0.00	0.00	0.00	0.00	12.44	0.00
TRINITY_DN630358_c1_g1	0.00	0.00	0.00	0.00	0.00	0.00	0.00	0.00	0.00	0.00
TRINITY_DN630358_c2_g1	0.00	0.00	0.00	1.33	6.64	8.71	0.00	1.99	10.42	0.00
TRINITY_DN630358_c3_g1	0.00	0.00	0.00	0.00	0.00	0.00	0.00	0.00	4.12	0.00
TRINITY_DN630358_c4_g1	0.00	0.00	0.00	1.55	0.00	1.26	1.16	0.00	1.22	0.00
TRINITY_DN630358_c5_g1	0.00	0.00	0.00	0.00	0.00	0.00	0.00	0.00	0.00	0.00
TRINITY_DN630358_c6_g1	0.00	0.00	0.00	0.00	0.00	0.00	0.00	0.00	37.41	0.00
TRINITY_DN630358_c7_g1	0.00	0.00	0.00	0.00	0.00	0.00	0.00	0.00	15.26	0.00
TRINITY_DN630358_c8_g1	0.00	7.63	0.00	5.51	0.00	0.00	0.00	0.00	0.00	0.00
TRINITY_DN630358_c9_g1	0.00	0.00	0.00	0.00	0.00	0.00	0.00	0.00	0.00	0.00
TRINITY_DN630359_c0_g1	0.00	0.00	0.00	0.00	0.00	0.00	0.00	0.00	0.00	0.00
TRINITY_DN630359_c0_g2	0.00	0.00	0.00	0.00	0.00	0.00	0.00	0.00	0.00	0.00
TRINITY_DN630359_c0_g3	0.00	0.00	0.00	0.00	25.78	0.00	0.00	0.00	0.00	0.00
TRINITY_DN630359_c0_g4	0.00	0.00	0.00	3.81	25.39	0.00	0.00	0.00	0.00	0.00
TRINITY_DN630359_c2_g1	0.00	0.00	0.00	58.46	0.00	0.00	0.00	0.00	0.00	0.00
TRINITY_DN630359_c3_g1	0.00	0.00	0.00	0.00	47.66	0.00	0.00	0.00	0.00	0.00
TRINITY_DN63035_c0_g2	0.00	0.00	0.00	0.00	7.00	0.00	0.00	0.00	0.00	0.00
TRINITY_DN63035_c0_g3	0.00	6.01	10.19	6.64	26.69	3.65	0.00	3.25	3.43	0.00
TRINITY_DN630360_c0_g1	0.00	0.00	0.00	0.00	0.00	0.00	3.39	0.00	14.11	0.00
TRINITY_DN630361_c0_g1	0.00	0.00	0.00	3.00	4.98	5.00	0.00	0.00	0.00	0.00
TRINITY_DN630363_c0_g1	0.00	0.00	0.00	0.00	0.00	0.00	0.00	0.00	0.00	0.00
TRINITY_DN630365_c0_g1	0.00	0.00	0.00	0.00	0.00	0.00	0.00	0.00	7.58	0.00
TRINITY_DN630366_c0_g1	0.00	0.00	0.00	2.83	0.00	0.00	0.00	0.00	3.37	0.00
TRINITY_DN630366_c1_g1	0.00	0.00	0.00	0.00	0.00	0.00	0.00	0.00	0.00	0.00
TRINITY_DN630367_c0_g1	0.00	0.00	4.88	0.00	2.48	4.88	0.00	0.00	4.66	0.00
TRINITY_DN630367_c0_g2	0.00	0.00	44.92	0.00	0.00	15.24	0.00	13.59	0.00	0.00
TRINITY_DN630367_c1_g1	0.00	6.15	30.17	4.15	15.49	19.15	0.00	0.00	28.32	4.46
TRINITY_DN630367_c1_g2	0.00	6.07	0.00	0.00	7.56	0.00	0.00	0.00	20.82	0.00
TRINITY_DN630367_c2_g1	0.00	0.00	0.00	10.29	0.00	0.00	0.00	0.00	0.00	0.00
TRINITY_DN630367_c3_g1	0.00	0.00	0.00	0.00	0.00	0.00	0.00	0.00	4.37	0.00
TRINITY_DN630367_c5_g1	0.00	0.00	0.00	0.00	0.00	0.00	0.00	0.00	0.00	0.00
TRINITY_DN630367_c6_g1	0.00	5.02	6.10	0.00	12.20	0.00	0.00	0.00	5.71	0.00
TRINITY_DN630368_c0_g1	0.00	0.00	0.00	0.00	0.00	0.00	0.00	0.00	0.00	0.00
TRINITY_DN630369_c0_g1	0.00	0.00	0.00	0.00	0.00	0.00	0.00	0.00	0.00	0.00
TRINITY_DN63036_c0_g1	0.00	3.60	15.54	11.38	3.14	0.00	0.00	5.59	5.90	0.00
TRINITY_DN63036_c0_g2	0.00	5.39	0.00	0.00	0.00	0.00	0.00	0.00	2.39	0.00
TRINITY_DN630370_c0_g1	0.00	0.00	0.00	0.00	29.30	0.00	0.00	0.00	9.08	0.00
TRINITY_DN630372_c0_g1	0.00	0.00	0.00	0.00	0.00	0.00	0.00	0.00	0.00	0.00
TRINITY_DN630373_c0_g1	0.00	9.71	35.15	0.00	0.00	35.58	0.00	0.00	11.05	0.00
TRINITY_DN630374_c1_g1	0.00	0.00	0.00	0.00	0.00	0.00	0.00	0.00	11.27	0.00
TRINITY_DN630376_c0_g1	0.00	0.00	3.96	0.00	0.00	0.00	0.00	0.00	0.00	0.00
TRINITY_DN630379_c0_g1	0.00	0.00	0.00	0.00	0.00	0.00	0.00	0.00	52.39	0.00
TRINITY_DN63037_c0_g1	0.00	0.00	0.00	0.00	0.00	0.00	0.00	0.00	0.00	0.00
TRINITY_DN63037_c1_g1	0.00	0.00	15.89	0.00	0.00	0.00	0.00	24.08	64.96	0.00
TRINITY_DN63037_c4_g1	0.00	0.00	0.00	22.48	19.24	0.00	0.00	0.00	0.00	0.00
TRINITY_DN630384_c1_g1	0.00	0.00	0.00	0.00	0.00	0.00	0.00	0.00	0.00	0.00
TRINITY_DN630385_c0_g1	0.00	0.00	0.00	1.82	3.01	0.00	0.00	0.00	5.65	0.00
TRINITY_DN630385_c0_g2	0.00	0.00	0.00	0.00	0.00	0.00	0.00	0.00	0.00	0.00
TRINITY_DN630385_c1_g1	0.00	0.00	0.00	0.00	0.00	0.00	0.00	0.00	12.56	0.00
TRINITY_DN630388_c0_g1	0.00	0.00	0.00	0.00	12.16	0.00	0.00	0.00	0.00	0.00
TRINITY_DN630388_c1_g1	0.00	19.56	0.00	7.07	60.06	0.00	0.00	0.00	0.00	0.00
TRINITY_DN630388_c2_g1	0.00	0.00	0.00	0.00	0.00	0.00	0.00	0.00	5.16	0.00
TRINITY_DN630388_c3_g1	0.00	0.00	0.00	0.00	47.66	0.00	0.00	20.95	0.00	0.00
TRINITY_DN630389_c0_g1	0.00	0.00	0.00	0.00	0.00	0.00	0.00	0.00	0.00	0.00
TRINITY_DN63038_c0_g1	0.00	0.00	0.00	0.00	0.00	0.00	10.44	0.00	14.37	0.00
TRINITY_DN63038_c3_g1	0.00	0.00	0.00	0.00	0.00	0.00	0.00	14.26	0.00	0.00
TRINITY_DN63038_c6_g1	0.00	0.00	15.35	0.00	31.51	0.00	0.00	0.00	29.18	0.00
TRINITY_DN63038_c7_g1	0.00	0.00	0.00	0.00	0.00	0.00	0.00	0.00	0.00	0.00
TRINITY_DN630390_c0_g1	0.00	0.00	0.00	2.50	12.47	0.00	0.00	3.67	15.53	3.68
TRINITY_DN630394_c0_g1	0.00	0.00	0.00	0.00	0.00	0.00	0.00	0.00	0.00	0.00
TRINITY_DN630396_c0_g1	0.00	0.00	0.00	0.00	0.00	34.82	0.00	0.00	0.00	0.00
TRINITY_DN630398_c0_g1	0.00	0.00	0.00	0.00	0.00	0.00	0.00	0.00	0.00	0.00
TRINITY_DN630399_c0_g1	0.00	0.00	0.00	0.00	0.00	0.00	0.00	0.00	0.00	0.00
TRINITY_DN630399_c1_g1	0.00	0.00	0.00	7.80	0.00	0.00	0.00	0.00	12.28	0.00
TRINITY_DN63039_c0_g1	0.00	12.55	3.08	7.51	5.12	0.00	0.00	0.00	2.41	0.00
TRINITY_DN6303_c14_g1	0.00	0.00	0.00	0.00	0.00	0.00	0.00	0.00	0.00	0.00
TRINITY_DN6303_c1_g1	0.00	0.00	0.00	0.00	20.00	0.00	0.00	0.00	0.00	0.00
TRINITY_DN6303_c24_g1	0.00	0.00	0.00	0.00	0.00	0.00	0.00	0.00	0.00	0.00
TRINITY_DN6303_c2_g1	0.00	0.00	0.00	0.00	0.00	0.00	0.00	0.00	0.00	0.00
TRINITY_DN6303_c2_g2	0.00	0.00	0.00	0.00	0.00	0.00	24.86	0.00	0.00	0.00
TRINITY_DN6303_c2_g3	0.00	0.00	0.00	0.00	5.68	0.00	0.00	0.00	0.00	0.00
TRINITY_DN6303_c3_g1	0.00	9.84	14.57	6.42	26.50	6.93	2.56	7.85	20.98	0.00
TRINITY_DN6303_c8_g1	0.00	0.00	0.00	10.29	0.00	0.00	0.00	0.00	16.27	0.00
TRINITY_DN630402_c0_g1	0.00	18.04	0.00	0.00	0.00	0.00	0.00	0.00	0.00	0.00
TRINITY_DN630403_c0_g1	0.00	0.00	36.74	0.00	37.81	0.00	0.00	0.00	0.00	16.31
TRINITY_DN630404_c0_g1	0.00	2.83	16.98	10.47	20.82	5.09	1.55	4.69	17.45	3.09
TRINITY_DN630405_c0_g1	0.00	0.00	0.00	0.00	0.00	0.00	0.00	0.00	0.00	0.00
TRINITY_DN630409_c0_g1	0.00	0.00	3.38	4.05	0.00	0.00	0.00	0.00	6.41	0.00
TRINITY_DN63040_c0_g1	0.00	0.00	0.00	0.00	0.00	0.00	15.69	0.00	0.00	0.00
TRINITY_DN63040_c3_g2	0.00	0.00	0.00	0.00	0.00	0.00	0.00	0.00	0.00	0.00
TRINITY_DN63040_c5_g1	0.00	0.00	0.00	0.00	0.00	0.00	0.00	0.00	0.00	0.00
TRINITY_DN630411_c0_g1	3.82	3.77	0.00	5.53	0.00	0.00	0.00	0.00	4.37	0.00
TRINITY_DN630415_c0_g1	0.00	0.00	0.00	0.00	0.00	18.89	0.00	0.00	17.66	0.00
TRINITY_DN630416_c1_g1	0.00	0.00	0.00	0.00	8.99	0.00	0.00	0.00	0.00	0.00
TRINITY_DN630416_c3_g1	0.00	0.00	0.00	0.00	1.94	0.00	0.00	0.00	0.00	0.00
TRINITY_DN630417_c0_g1	0.00	0.00	0.00	0.00	17.36	0.00	0.00	0.00	14.27	0.00
TRINITY_DN630417_c1_g1	0.00	0.00	31.50	0.00	0.00	0.00	0.00	0.00	14.95	0.00
TRINITY_DN630418_c0_g1	0.00	0.00	0.00	0.00	0.00	18.19	0.00	0.00	0.00	0.00
TRINITY_DN630419_c0_g1	0.00	0.00	1.93	0.00	0.00	0.97	0.00	0.00	0.00	0.00
TRINITY_DN630419_c1_g1	0.00	0.00	0.00	0.00	40.33	0.00	0.00	0.00	18.66	0.00
TRINITY_DN63041_c0_g1	0.00	0.92	3.64	1.36	8.22	3.30	0.17	3.39	10.57	1.12
TRINITY_DN63041_c1_g1	0.00	0.00	0.00	0.00	0.00	0.00	0.00	0.00	12.36	0.00
TRINITY_DN630420_c0_g1	0.00	0.00	0.00	0.00	10.90	0.00	0.00	0.00	0.00	0.00
TRINITY_DN630421_c0_g1	0.00	0.00	0.00	0.00	0.00	0.00	0.00	0.00	0.00	0.00
TRINITY_DN630422_c0_g1	0.00	0.00	0.00	0.00	12.42	0.00	0.00	0.00	0.00	0.00
TRINITY_DN630423_c1_g1	0.00	0.00	0.00	0.00	12.16	6.13	5.46	0.00	5.69	0.00
TRINITY_DN630425_c0_g1	0.00	12.03	7.31	0.00	7.34	0.00	0.00	0.00	6.84	0.00
TRINITY_DN630427_c0_g1	0.00	0.00	5.87	0.00	3.98	0.00	0.00	0.00	10.14	0.00
TRINITY_DN630428_c0_g1	0.00	0.00	0.00	0.00	0.00	0.00	0.00	0.00	0.00	0.00
TRINITY_DN630429_c0_g1	0.00	0.00	0.00	0.00	8.83	0.00	0.00	0.00	0.00	0.00
TRINITY_DN630429_c0_g2	0.00	0.00	0.00	0.00	0.00	0.00	0.00	0.00	15.18	0.00
TRINITY_DN63042_c0_g1	0.00	1.37	13.35	8.51	22.66	14.32	5.26	5.38	25.87	2.63
TRINITY_DN63042_c1_g2	0.00	0.84	2.38	3.91	4.08	0.00	0.00	0.74	8.48	0.00
TRINITY_DN63042_c2_g1	3.79	23.09	151.22	74.74	160.19	58.43	34.88	35.22	231.26	6.18
TRINITY_DN63042_c2_g2	0.00	0.00	8.25	7.10	0.00	0.00	0.00	0.00	47.12	4.07
TRINITY_DN63042_c3_g1	0.00	0.00	5.13	7.07	10.74	0.00	1.51	0.00	13.04	0.90
TRINITY_DN630430_c0_g1	0.00	0.00	0.00	0.00	0.00	0.00	0.00	0.00	33.39	0.00
TRINITY_DN630431_c0_g1	0.00	0.00	0.00	2.64	8.78	4.32	0.00	0.00	8.26	0.00
TRINITY_DN630432_c0_g2	0.00	0.00	0.00	0.00	27.43	0.00	0.00	0.00	0.00	0.00
TRINITY_DN630432_c0_g3	0.00	0.00	32.32	0.00	0.00	0.00	9.68	0.00	0.00	0.00
TRINITY_DN630433_c0_g1	0.00	51.19	30.69	9.23	0.00	0.00	0.00	0.00	14.59	0.00
TRINITY_DN630434_c0_g1	0.00	0.00	0.00	0.00	0.00	0.00	0.00	0.00	0.00	0.00
TRINITY_DN630436_c1_g1	0.00	0.00	0.00	0.00	0.00	0.00	0.00	0.00	0.00	0.00
TRINITY_DN630437_c0_g1	0.00	0.00	0.00	3.63	12.06	0.00	5.42	0.00	0.00	0.00
TRINITY_DN630438_c0_g1	0.00	0.00	0.00	0.00	0.00	0.00	0.00	0.00	0.00	0.00
TRINITY_DN63043_c0_g1	0.00	0.00	9.42	0.00	0.00	0.00	0.00	0.00	8.30	0.00
TRINITY_DN63043_c0_g2	0.00	0.00	0.00	0.00	4.48	0.00	0.00	0.00	0.00	0.00
TRINITY_DN63043_c0_g3	0.00	0.88	0.00	1.95	2.43	0.00	0.00	0.00	5.11	0.00
TRINITY_DN63043_c0_g4	14.69	0.00	0.00	29.69	0.00	0.00	0.00	0.00	0.00	0.00
TRINITY_DN630440_c0_g1	0.00	0.00	0.00	0.00	0.00	0.00	0.00	0.00	0.00	0.00
TRINITY_DN630440_c0_g2	0.00	11.17	26.75	32.28	13.72	0.00	0.00	12.09	159.89	0.00
TRINITY_DN630440_c0_g3	0.00	0.00	0.00	0.00	0.00	0.00	0.00	0.00	14.59	0.00
TRINITY_DN630440_c1_g1	0.00	0.00	0.00	0.00	0.00	0.00	0.00	0.00	13.39	0.00
TRINITY_DN630443_c0_g1	0.00	0.00	0.00	0.00	7.48	0.00	0.00	0.00	0.00	0.00
TRINITY_DN630444_c1_g1	32.20	550.78	913.51	937.99	1557.95	443.37	203.17	290.71	1332.19	61.21
TRINITY_DN630444_c1_g2	0.00	0.00	0.00	0.00	0.00	0.00	0.00	0.00	10.47	0.00
TRINITY_DN630444_c2_g1	0.00	0.00	9.19	8.35	20.29	0.00	0.00	0.00	0.00	0.00
TRINITY_DN630444_c3_g1	0.00	0.00	29.99	5.97	0.00	0.00	0.00	0.00	0.00	0.00
TRINITY_DN630445_c0_g1	0.00	0.00	0.00	30.88	0.00	0.00	0.00	0.00	0.00	0.00
TRINITY_DN630445_c1_g1	0.00	0.00	0.00	0.00	10.45	0.00	0.00	0.00	0.00	0.00
TRINITY_DN630448_c0_g1	0.00	0.00	0.00	0.00	0.00	9.39	0.00	0.00	0.00	0.00
TRINITY_DN630449_c0_g1	0.00	0.00	9.27	0.00	0.00	0.00	0.00	0.00	0.00	0.00
TRINITY_DN63044_c0_g1	0.00	0.00	3.94	2.40	0.00	0.00	0.00	0.00	7.43	0.00
TRINITY_DN630451_c0_g1	0.00	0.00	0.00	0.00	22.90	0.00	0.00	0.00	16.03	0.00
TRINITY_DN630451_c0_g2	0.00	0.00	0.00	0.00	0.00	0.00	0.00	0.00	0.00	0.00
TRINITY_DN630451_c0_g3	0.00	0.00	0.00	0.00	0.00	0.00	0.00	0.00	0.00	0.00
TRINITY_DN630451_c0_g4	2.72	0.00	2.27	7.86	0.00	0.00	0.00	0.00	0.00	2.88
TRINITY_DN630451_c0_g5	0.00	0.00	0.00	0.00	0.00	0.00	0.00	0.00	0.00	0.00
TRINITY_DN630454_c0_g1	0.00	0.00	0.00	0.00	0.00	0.00	0.00	0.00	0.00	0.00
TRINITY_DN630454_c0_g2	0.00	0.00	0.00	7.66	0.00	0.00	0.00	0.00	0.00	0.00
TRINITY_DN630454_c1_g1	0.00	0.00	0.00	0.00	0.00	0.00	0.00	0.00	0.00	0.00
TRINITY_DN630455_c1_g1	8.55	0.00	0.00	0.00	0.00	0.00	0.00	0.00	9.40	0.00
TRINITY_DN630456_c0_g1	0.00	0.00	3.03	0.00	6.12	0.00	2.76	0.00	8.62	0.00
TRINITY_DN63045_c0_g1	0.00	0.00	0.00	0.00	9.22	0.00	0.00	0.00	0.00	0.00
TRINITY_DN63045_c0_g3	0.00	0.00	0.00	1.45	0.00	0.00	0.00	0.00	0.76	0.00
TRINITY_DN63045_c0_g4	0.00	0.99	1.19	0.00	0.00	0.00	1.10	0.00	10.51	0.00
TRINITY_DN63045_c0_g6	0.00	0.00	0.00	0.00	4.77	17.82	0.00	0.00	8.26	0.00
TRINITY_DN63045_c0_g7	0.00	0.00	0.00	0.00	0.00	0.00	0.00	0.00	10.05	0.00
TRINITY_DN630464_c0_g1	0.00	0.00	0.00	0.00	51.55	0.00	0.00	0.00	19.15	0.00
TRINITY_DN630464_c0_g2	0.00	0.00	11.72	0.00	0.00	0.00	0.00	0.00	0.00	0.00
TRINITY_DN630464_c1_g1	0.00	0.00	0.00	0.00	51.62	0.00	0.00	0.00	15.83	0.00
TRINITY_DN630467_c0_g1	0.00	0.00	0.00	0.00	0.00	0.00	0.00	0.00	0.00	0.00
TRINITY_DN630469_c0_g1	0.00	0.00	0.00	0.00	0.00	0.00	0.00	0.00	5.12	0.00
TRINITY_DN63046_c0_g1	0.00	0.00	50.10	19.62	0.00	0.00	0.00	0.00	56.80	28.91
TRINITY_DN63046_c0_g2	0.00	0.00	0.00	0.00	0.00	0.00	0.00	0.00	0.00	0.00
TRINITY_DN63046_c1_g3	0.00	11.51	0.00	6.00	0.00	0.00	0.00	0.00	0.00	0.00
TRINITY_DN63046_c8_g1	0.00	0.00	44.54	17.93	15.24	30.23	0.00	0.00	0.00	0.00
TRINITY_DN630470_c0_g1	0.00	1.34	8.04	3.20	31.90	2.14	0.00	1.20	20.16	0.00
TRINITY_DN630471_c0_g1	0.00	0.00	0.00	0.00	61.33	0.00	0.00	0.00	0.00	0.00
TRINITY_DN630472_c0_g1	0.00	0.00	0.00	0.00	0.00	0.00	0.00	0.00	0.00	0.00
TRINITY_DN630473_c0_g1	0.00	0.00	0.00	0.00	0.00	0.00	0.00	0.00	6.32	0.00
TRINITY_DN630473_c1_g1	0.00	0.00	0.00	0.00	0.00	0.00	0.00	0.00	0.00	0.00
TRINITY_DN630474_c0_g1	0.00	0.00	0.00	1.49	2.48	0.00	0.00	0.00	0.00	0.00
TRINITY_DN630476_c0_g1	0.00	0.00	0.00	0.00	0.00	4.97	0.00	0.00	4.62	0.00
TRINITY_DN630479_c0_g1	0.00	0.00	0.00	0.00	0.00	0.00	0.00	0.00	4.50	0.00
TRINITY_DN63047_c0_g1	0.00	0.00	0.00	0.00	0.00	0.00	0.00	0.00	0.00	0.00
TRINITY_DN63047_c0_g2	0.00	0.00	0.00	0.00	0.00	0.00	0.00	0.00	0.00	0.00
TRINITY_DN63047_c0_g3	0.00	0.00	0.00	16.58	20.74	0.00	18.29	0.00	0.00	0.00
TRINITY_DN630480_c0_g1	0.00	0.00	6.75	4.11	10.21	0.00	0.00	0.00	3.20	0.00
TRINITY_DN630482_c0_g1	0.00	0.00	0.00	0.00	15.00	0.00	0.00	0.00	0.00	0.00
TRINITY_DN630483_c2_g1	0.00	0.00	0.00	0.00	0.00	0.00	0.00	0.00	2.61	0.00
TRINITY_DN630483_c4_g1	0.00	0.00	0.00	0.00	0.00	0.00	0.00	0.00	0.00	0.00
TRINITY_DN630485_c0_g1	0.00	0.00	0.00	7.03	0.00	0.00	0.00	0.00	5.45	5.19
TRINITY_DN630486_c0_g1	1.26	0.00	0.00	0.00	2.97	1.45	0.00	0.00	7.01	1.33
TRINITY_DN630487_c0_g1	0.00	0.00	0.00	0.00	0.00	0.00	0.00	0.00	19.94	0.00
TRINITY_DN630488_c0_g1	0.00	0.00	0.00	1.68	2.78	0.00	0.00	0.00	7.84	0.00
TRINITY_DN630488_c0_g2	0.00	0.00	0.00	0.00	0.00	0.00	0.00	0.00	0.00	0.00
TRINITY_DN63048_c0_g1	2.95	7.02	11.46	31.97	29.99	6.26	1.57	6.78	27.75	2.24
TRINITY_DN63048_c0_g2	1.90	4.46	0.77	4.87	13.88	5.01	2.38	0.18	7.71	0.00
TRINITY_DN630490_c1_g1	0.00	0.00	0.00	18.21	0.00	0.00	0.00	0.00	0.00	0.00
TRINITY_DN630491_c0_g1	0.00	0.00	0.00	2.98	0.00	0.00	0.00	0.00	13.87	0.00
TRINITY_DN630492_c0_g1	0.00	0.00	0.00	0.00	0.00	0.00	0.00	0.00	0.00	0.00
TRINITY_DN630495_c0_g1	0.00	0.00	0.00	0.00	0.00	0.00	0.00	0.00	0.00	0.00
TRINITY_DN630496_c0_g1	0.00	0.00	0.00	0.00	0.00	0.00	0.00	0.00	0.00	0.00
TRINITY_DN630497_c0_g1	0.00	0.00	0.00	0.00	0.00	0.00	0.00	0.00	0.00	0.00
TRINITY_DN630499_c0_g2	0.00	0.00	0.00	4.68	0.00	0.00	0.00	0.00	0.00	0.00
TRINITY_DN63049_c0_g1	1.51	23.76	35.41	22.95	102.62	9.94	1.32	14.99	59.92	1.34
TRINITY_DN63049_c0_g2	0.00	0.00	0.00	12.34	120.54	25.21	2.70	7.05	14.14	2.63
TRINITY_DN6304_c0_g1	0.00	78.66	107.32	87.26	162.72	54.16	70.66	79.08	409.34	26.89
TRINITY_DN6304_c1_g1	0.00	0.00	0.00	0.00	0.00	0.00	0.00	0.00	0.00	0.00
TRINITY_DN6304_c2_g1	0.00	0.00	0.00	0.00	0.00	0.00	0.00	0.00	0.00	0.00
TRINITY_DN6304_c4_g1	0.00	0.00	0.00	0.00	18.99	0.00	0.00	5.47	0.00	0.00
TRINITY_DN6304_c4_g2	0.00	12.93	0.00	0.00	36.12	0.00	0.00	1.51	16.97	2.98
TRINITY_DN6304_c4_g3	0.00	4.29	34.37	10.53	23.97	15.55	0.00	2.35	10.71	9.32
TRINITY_DN630501_c0_g1	0.00	0.00	0.00	0.00	0.00	0.00	0.00	0.00	0.00	0.00
TRINITY_DN630504_c0_g1	0.00	0.00	0.00	5.45	9.22	0.00	0.00	0.00	17.15	0.00
TRINITY_DN630505_c0_g1	0.00	0.00	0.00	0.00	0.00	0.00	0.00	0.00	3.21	0.00
TRINITY_DN630505_c1_g1	0.00	0.00	0.00	3.08	0.00	0.00	0.00	0.00	4.78	0.00
TRINITY_DN630506_c0_g1	0.00	0.00	0.00	37.87	32.33	0.00	0.00	0.00	0.00	0.00
TRINITY_DN630507_c0_g1	0.00	0.00	0.00	0.00	0.00	0.00	0.00	0.00	0.00	0.00
TRINITY_DN630507_c4_g1	0.00	0.00	0.00	0.00	0.00	0.00	0.00	0.00	0.00	0.00
TRINITY_DN630507_c6_g1	0.00	0.00	0.00	0.00	0.00	0.00	0.00	0.00	0.00	0.00
TRINITY_DN630509_c0_g1	0.00	0.00	0.00	0.00	0.00	0.00	0.00	0.00	0.00	0.00
TRINITY_DN630509_c1_g1	0.00	0.00	0.00	0.00	0.00	20.13	0.00	0.00	0.00	0.00
TRINITY_DN630509_c2_g1	0.00	0.00	0.00	0.00	0.00	0.00	0.00	0.00	14.13	0.00
TRINITY_DN63050_c0_g1	0.00	0.00	0.00	0.00	0.00	9.30	0.00	0.00	32.94	0.00
TRINITY_DN63050_c0_g2	0.00	0.00	0.00	0.00	0.00	0.00	0.00	0.00	13.60	0.00
TRINITY_DN630510_c0_g1	0.00	0.00	0.00	0.00	0.00	0.00	0.00	0.00	9.94	0.00
TRINITY_DN630511_c0_g1	0.00	0.00	0.00	9.92	8.37	16.79	0.00	0.00	7.78	0.00
TRINITY_DN630512_c0_g1	0.00	0.00	0.00	0.00	19.46	13.06	0.00	0.00	24.23	0.00
TRINITY_DN630513_c0_g1	0.00	0.00	0.00	0.00	0.00	0.00	0.00	0.00	0.00	0.00
TRINITY_DN630514_c1_g1	0.00	0.00	0.00	0.00	0.00	0.00	0.00	0.00	0.00	0.00
TRINITY_DN630515_c0_g1	0.00	0.00	1.88	1.15	0.00	0.00	1.72	3.45	0.00	0.00
TRINITY_DN630516_c0_g1	0.00	0.00	0.00	0.00	0.00	32.69	0.00	0.00	40.48	0.00
TRINITY_DN630517_c0_g1	0.00	0.00	0.00	0.00	9.38	0.00	0.00	0.00	0.00	8.24
TRINITY_DN630518_c1_g1	0.00	7.76	9.37	0.00	18.99	9.49	0.00	0.00	8.83	0.00
TRINITY_DN630519_c0_g1	0.00	0.00	0.00	0.00	0.00	0.00	0.00	0.00	9.25	0.00
TRINITY_DN63051_c0_g1	0.00	5.39	13.12	18.22	13.15	13.23	10.23	12.85	69.56	5.82
TRINITY_DN63051_c0_g2	0.00	0.00	0.00	6.49	0.00	0.00	0.00	9.67	8.86	0.00
TRINITY_DN630521_c0_g1	0.00	0.00	0.00	0.00	0.00	34.05	0.00	0.00	0.00	0.00
TRINITY_DN630522_c0_g1	0.00	0.00	0.00	0.00	11.49	0.00	5.16	0.00	5.37	0.00
TRINITY_DN630524_c0_g1	1.34	8.03	9.70	8.65	0.00	0.00	0.00	0.00	9.14	1.42
TRINITY_DN630524_c0_g3	0.00	0.00	0.00	0.00	41.00	0.00	0.00	0.00	0.00	0.00
TRINITY_DN630524_c1_g1	0.00	0.00	0.00	0.00	0.00	0.00	0.00	0.00	1.62	0.00
TRINITY_DN630524_c2_g1	0.00	0.00	0.00	0.00	0.00	0.00	0.00	4.05	0.00	0.00
TRINITY_DN630525_c0_g1	0.00	0.00	0.00	0.00	0.00	0.00	0.00	0.00	0.00	0.00
TRINITY_DN630526_c0_g1	0.00	0.00	7.30	5.95	4.94	0.00	0.00	0.00	2.32	0.00
TRINITY_DN630527_c0_g1	0.00	0.00	0.00	0.00	0.00	0.00	0.00	0.00	0.00	0.00
TRINITY_DN630528_c0_g1	0.00	0.00	0.00	0.00	0.00	0.00	0.00	0.00	8.12	0.00
TRINITY_DN630529_c0_g1	0.00	0.00	0.00	5.17	6.45	0.00	3.86	1.93	2.02	0.00
TRINITY_DN63052_c0_g1	0.00	0.00	34.51	0.00	19.80	14.90	0.00	0.00	0.00	0.00
TRINITY_DN63052_c10_g1	0.00	0.00	0.00	0.00	0.00	0.00	0.00	0.00	52.50	0.00
TRINITY_DN63052_c1_g1	0.00	0.00	0.00	0.00	48.00	0.00	2.55	0.00	26.70	0.00
TRINITY_DN63052_c1_g2	0.00	0.00	0.00	0.00	0.00	0.00	0.00	0.00	0.00	0.00
TRINITY_DN63052_c2_g1	0.00	0.00	0.00	1.96	9.51	0.00	0.00	5.78	8.50	0.00
TRINITY_DN63052_c5_g1	0.00	0.00	0.00	22.08	0.00	0.00	0.00	16.75	0.00	0.00
TRINITY_DN63052_c8_g1	0.00	0.00	0.00	0.00	14.78	0.00	0.00	0.00	13.71	0.00
TRINITY_DN63052_c9_g1	0.00	0.00	57.49	0.00	0.00	0.00	0.00	0.00	2.34	0.00
TRINITY_DN630530_c0_g1	0.00	0.00	0.00	8.11	0.00	0.00	0.00	36.53	12.00	0.00
TRINITY_DN630530_c1_g1	0.00	0.00	0.00	0.00	0.00	0.00	0.00	0.00	0.00	0.00
TRINITY_DN630530_c3_g1	0.00	19.97	0.00	0.00	0.00	12.19	0.00	0.00	14.59	0.00
TRINITY_DN630530_c4_g1	0.00	0.00	0.00	0.00	0.00	0.00	0.00	0.00	0.00	0.00
TRINITY_DN630532_c0_g1	0.00	0.00	0.00	4.40	0.00	14.87	0.00	0.00	0.00	0.00
TRINITY_DN630534_c0_g1	0.00	0.00	0.00	0.00	0.00	0.00	0.00	0.00	0.00	0.00
TRINITY_DN630535_c0_g1	0.00	0.00	0.00	0.00	0.00	0.00	0.00	0.00	5.39	0.00
TRINITY_DN630536_c0_g1	0.00	0.00	0.00	0.00	0.00	0.00	0.00	0.00	0.00	0.00
TRINITY_DN630537_c0_g1	0.00	0.00	0.00	6.32	3.49	3.47	0.00	0.00	14.04	3.09
TRINITY_DN630537_c0_g2	0.00	0.00	0.00	0.00	0.00	0.00	0.00	5.25	0.00	0.00
TRINITY_DN630538_c0_g1	0.00	0.00	0.00	0.00	0.00	0.00	0.00	0.00	9.94	0.00
TRINITY_DN630539_c0_g1	0.00	0.00	0.00	0.00	0.00	0.00	0.00	0.00	0.00	0.00
TRINITY_DN63053_c0_g2	0.00	0.00	0.00	0.00	25.56	0.00	0.00	0.00	0.00	0.00
TRINITY_DN63053_c0_g3	0.00	0.00	0.00	0.00	0.00	0.00	0.00	16.45	0.00	0.00
TRINITY_DN63053_c1_g1	0.00	15.50	112.19	0.00	19.24	0.00	0.00	0.00	0.00	0.00
TRINITY_DN63053_c2_g1	0.00	0.00	0.00	0.00	80.06	0.00	0.00	0.00	0.00	0.00
TRINITY_DN63053_c7_g1	0.00	0.00	0.00	0.00	0.00	0.00	0.00	0.00	0.00	0.00
TRINITY_DN63053_c8_g1	0.00	0.00	0.00	0.00	0.00	0.00	0.00	0.00	0.00	0.00
TRINITY_DN630541_c0_g1	0.00	0.00	0.00	0.00	15.24	15.12	0.00	0.00	14.13	0.00
TRINITY_DN630542_c0_g1	0.00	0.00	0.00	0.00	0.00	0.00	0.00	0.00	12.75	0.00
TRINITY_DN630543_c0_g1	0.00	0.00	0.00	0.00	0.00	0.00	0.00	0.00	35.25	0.00
TRINITY_DN630544_c0_g1	0.00	0.00	0.00	0.00	0.00	0.00	0.00	9.22	0.00	0.00
TRINITY_DN630546_c0_g1	0.00	0.00	0.00	0.00	0.00	0.00	0.00	0.00	0.00	0.00
TRINITY_DN630548_c0_g1	0.00	0.00	0.00	0.00	0.00	0.00	0.00	0.00	14.62	0.00
TRINITY_DN630549_c0_g1	0.00	0.00	0.00	0.00	0.00	0.00	0.00	3.91	0.00	0.00
TRINITY_DN63054_c0_g1	1.79	15.70	0.00	1.28	0.00	0.00	0.00	0.00	0.00	0.00
TRINITY_DN63054_c1_g2	0.00	0.00	0.00	0.00	0.00	0.00	0.00	0.00	0.00	0.00
TRINITY_DN63054_c2_g1	0.00	11.26	0.00	5.51	0.00	0.00	0.00	0.00	4.27	0.00
TRINITY_DN63054_c2_g2	0.00	0.00	0.00	0.00	20.00	0.00	0.00	0.00	0.00	0.00
TRINITY_DN63054_c4_g1	0.00	0.00	0.00	0.00	0.00	0.00	6.51	0.00	0.00	0.00
TRINITY_DN63054_c4_g2	0.00	0.00	0.00	0.00	0.00	0.00	0.00	0.00	0.00	0.00
TRINITY_DN63054_c7_g1	0.00	0.00	18.70	0.00	0.00	0.00	16.60	17.10	0.00	0.00
TRINITY_DN630553_c1_g1	0.00	0.00	0.00	0.00	0.00	0.00	0.00	0.00	0.00	0.00
TRINITY_DN630553_c2_g1	0.00	0.00	0.00	0.00	18.39	0.00	0.00	0.00	0.00	0.00
TRINITY_DN630554_c0_g1	0.00	0.00	0.00	0.00	0.00	0.00	0.00	0.00	0.00	0.00
TRINITY_DN630556_c0_g1	0.00	0.00	0.00	8.29	28.21	0.00	0.00	0.00	13.12	0.00
TRINITY_DN630557_c1_g1	0.00	0.00	0.00	0.00	27.82	0.00	0.00	0.00	17.26	0.00
TRINITY_DN630558_c0_g1	0.00	0.00	0.00	0.00	0.00	0.00	0.00	0.00	14.59	0.00
TRINITY_DN630559_c0_g1	0.00	0.00	0.00	5.86	0.00	0.00	0.00	0.00	0.00	0.00
TRINITY_DN63055_c0_g1	0.00	0.00	0.00	0.00	0.00	0.00	0.00	0.00	11.91	0.00
TRINITY_DN63055_c1_g1	0.00	0.00	0.00	3.69	2.88	3.07	0.00	0.00	3.85	0.00
TRINITY_DN630560_c0_g1	0.00	0.00	0.00	0.00	0.00	0.00	0.00	14.04	0.00	0.00
TRINITY_DN630561_c0_g1	0.00	0.00	0.00	0.00	0.00	0.00	0.00	0.00	0.00	0.00
TRINITY_DN630562_c0_g1	0.00	3.98	0.00	8.76	0.00	0.00	0.00	4.26	12.54	0.00
TRINITY_DN630565_c0_g1	0.00	0.00	0.00	0.00	0.00	0.00	0.00	0.00	0.00	0.00
TRINITY_DN630565_c1_g1	0.00	0.00	0.00	0.00	0.00	9.54	0.00	0.00	0.00	0.00
TRINITY_DN630566_c0_g1	0.00	0.00	0.00	8.02	13.62	27.10	0.00	0.00	25.25	0.00
TRINITY_DN630567_c0_g1	0.00	0.00	2.54	0.00	5.17	5.10	0.00	0.00	0.00	0.00
TRINITY_DN63056_c0_g1	0.00	0.00	0.00	1.12	0.00	0.00	0.00	0.00	7.05	0.00
TRINITY_DN630570_c0_g1	0.00	0.00	0.00	0.00	0.00	0.00	0.00	0.00	0.00	0.00
TRINITY_DN630570_c1_g1	0.00	37.21	0.00	0.00	0.00	0.00	0.00	0.00	0.00	0.00
TRINITY_DN630572_c1_g1	0.00	0.00	6.51	0.00	0.00	0.00	0.00	0.00	0.00	0.00
TRINITY_DN630576_c0_g1	0.00	0.00	0.00	0.00	0.00	0.00	0.00	0.00	0.00	0.00
TRINITY_DN630576_c0_g2	0.00	0.00	0.00	0.00	0.00	0.00	0.00	0.00	0.00	0.00
TRINITY_DN630578_c0_g2	0.00	0.00	0.00	3.86	0.00	0.00	0.00	0.00	0.00	0.00
TRINITY_DN630578_c1_g1	0.00	0.00	0.00	0.00	0.00	0.00	0.00	0.00	0.00	0.00
TRINITY_DN630578_c2_g1	0.00	0.00	0.00	0.00	0.00	0.00	0.00	0.00	0.00	0.00
TRINITY_DN630579_c0_g1	0.00	0.00	0.00	9.53	0.00	0.00	0.00	0.00	0.00	0.00
TRINITY_DN63057_c0_g1	0.00	2.44	0.00	0.00	3.01	3.76	0.00	1.48	14.18	0.00
TRINITY_DN63057_c0_g2	0.00	0.00	18.74	0.00	0.00	0.00	0.00	8.31	0.00	0.00
TRINITY_DN63057_c1_g1	0.00	0.00	0.00	22.67	0.00	30.05	0.00	15.80	35.99	0.00
TRINITY_DN63057_c2_g1	0.00	0.00	0.00	25.67	0.00	0.00	0.00	0.00	10.12	0.00
TRINITY_DN63057_c2_g2	0.00	0.00	0.00	0.00	0.00	0.00	0.00	0.00	0.00	0.00
TRINITY_DN63057_c3_g1	0.00	0.00	0.00	0.00	0.00	0.00	0.00	0.00	15.07	0.00
TRINITY_DN63057_c4_g1	0.00	0.00	12.58	7.59	0.00	0.00	0.00	0.00	35.74	0.00
TRINITY_DN630580_c0_g1	0.00	0.00	0.00	0.00	0.00	0.00	0.00	0.00	0.00	0.00
TRINITY_DN630584_c0_g1	0.00	0.00	0.00	0.00	0.00	6.80	0.00	0.00	0.00	0.00
TRINITY_DN630585_c0_g1	0.00	0.00	0.00	0.00	0.00	19.31	0.00	0.00	0.00	0.00
TRINITY_DN630586_c0_g1	0.00	0.00	0.00	15.40	0.00	0.00	0.00	0.00	4.78	0.00
TRINITY_DN630589_c0_g1	0.00	0.00	0.00	0.00	0.00	0.00	0.00	0.00	0.00	0.00
TRINITY_DN63058_c0_g1	0.00	0.00	0.00	0.00	16.31	0.00	0.00	14.37	0.00	0.00
TRINITY_DN63058_c0_g2	0.00	0.00	0.00	10.29	0.00	5.41	0.00	0.00	16.27	4.78
TRINITY_DN63058_c1_g1	0.00	0.00	0.00	0.00	0.00	0.00	0.00	0.00	5.88	0.00
TRINITY_DN630591_c0_g1	0.59	0.00	4.05	1.88	2.49	0.67	0.62	1.27	2.35	0.00
TRINITY_DN630591_c2_g1	0.00	23.93	0.00	0.00	0.00	0.00	0.00	0.00	0.00	0.00
TRINITY_DN630591_c3_g1	0.00	0.00	0.00	3.80	6.32	6.36	0.00	0.00	0.00	0.00
TRINITY_DN630591_c6_g1	0.00	12.20	0.00	0.00	0.00	0.00	0.00	0.00	13.87	0.00
TRINITY_DN630591_c7_g1	0.00	0.00	0.00	0.00	0.00	0.00	0.00	0.00	0.00	0.00
TRINITY_DN630591_c8_g1	0.00	0.00	0.00	0.00	0.00	0.00	14.06	0.00	0.00	0.00
TRINITY_DN630592_c0_g1	0.00	0.00	0.00	0.00	0.00	0.00	0.00	0.00	0.00	0.00
TRINITY_DN630592_c0_g2	0.00	0.00	0.00	0.00	0.00	0.00	0.00	0.00	15.53	0.00
TRINITY_DN630592_c0_g3	0.00	0.00	6.50	3.98	2.43	2.17	0.00	1.98	6.23	0.00
TRINITY_DN630592_c0_g4	0.00	13.52	0.00	0.00	21.39	0.00	0.00	14.46	0.00	0.00
TRINITY_DN630593_c0_g1	0.00	0.00	0.00	10.69	10.97	0.00	0.00	0.00	0.00	0.00
TRINITY_DN630593_c1_g1	0.00	0.00	0.00	11.24	0.00	0.00	0.00	0.00	0.00	0.00
TRINITY_DN630593_c2_g1	0.00	0.00	0.00	0.00	31.24	0.00	0.00	0.00	0.00	0.00
TRINITY_DN630593_c3_g1	0.00	0.00	0.00	0.00	0.00	0.00	0.00	0.00	7.95	0.00
TRINITY_DN630595_c0_g1	0.00	0.00	0.00	0.00	0.00	0.00	0.00	0.00	0.00	0.00
TRINITY_DN630596_c0_g1	0.00	0.00	6.65	0.00	0.00	0.00	0.00	0.00	0.00	0.00
TRINITY_DN630596_c1_g2	0.00	0.00	0.00	0.00	10.90	0.00	0.00	0.00	10.12	0.00
TRINITY_DN630597_c0_g1	0.00	26.72	10.71	0.00	0.00	0.00	9.62	0.00	0.00	0.00
TRINITY_DN630598_c0_g1	0.00	0.00	0.00	0.00	0.00	0.00	0.00	0.00	8.26	0.00
TRINITY_DN630598_c1_g1	0.00	0.00	20.84	12.44	0.00	0.00	0.00	0.00	0.00	0.00
TRINITY_DN63059_c0_g1	0.00	0.00	0.00	0.00	0.00	0.00	0.00	0.00	24.55	0.00
TRINITY_DN63059_c0_g2	0.00	1.72	0.00	10.30	31.72	12.47	0.00	0.00	63.70	0.00
TRINITY_DN63059_c0_g3	0.00	0.00	0.00	0.00	0.00	0.00	0.00	0.00	0.00	0.00
TRINITY_DN63059_c10_g1	0.00	0.00	0.00	0.00	0.00	0.00	0.00	0.00	0.00	0.00
TRINITY_DN63059_c1_g2	0.00	0.00	0.00	0.00	0.00	0.00	0.00	0.00	0.00	0.00
TRINITY_DN63059_c1_g3	0.00	0.00	0.00	0.00	0.00	0.00	0.00	0.00	0.00	0.00
TRINITY_DN63059_c1_g4	0.00	0.00	0.00	0.00	0.00	0.00	0.00	0.00	28.77	0.00
TRINITY_DN63059_c1_g5	0.00	0.00	0.00	0.00	0.00	0.00	0.00	0.00	0.00	0.00
TRINITY_DN63059_c2_g1	0.00	0.00	0.00	0.00	0.00	0.00	0.00	0.00	0.00	0.00
TRINITY_DN63059_c4_g2	0.00	0.00	0.00	0.00	0.00	0.00	0.00	0.00	0.00	0.00
TRINITY_DN63059_c5_g1	0.00	0.00	0.00	0.00	0.00	19.61	0.00	0.00	18.33	0.00
TRINITY_DN63059_c8_g1	0.00	0.00	0.00	0.00	0.00	0.00	0.00	0.00	0.00	0.00
TRINITY_DN63059_c9_g1	0.00	0.00	33.93	0.00	0.00	0.00	0.00	0.00	0.00	0.00
TRINITY_DN6305_c0_g1	0.00	70.77	80.12	96.45	68.66	61.27	36.60	27.17	164.24	0.00
TRINITY_DN6305_c0_g2	0.00	0.00	0.00	0.00	0.00	0.00	0.00	0.00	3.43	3.28
TRINITY_DN630600_c0_g1	0.00	0.00	1.56	0.00	7.98	0.00	0.00	0.00	9.43	0.00
TRINITY_DN630603_c0_g1	0.00	0.00	0.00	0.00	0.00	0.00	0.00	0.00	0.00	0.00
TRINITY_DN630604_c0_g1	0.00	0.00	0.00	6.00	4.98	0.00	0.00	0.00	0.00	0.00
TRINITY_DN630605_c0_g1	0.00	0.00	0.00	8.77	2.21	8.70	0.00	0.00	6.34	3.93
TRINITY_DN630606_c0_g1	0.00	0.00	6.85	0.00	0.00	13.86	0.00	0.00	19.22	0.00
TRINITY_DN630606_c1_g1	0.00	0.00	0.00	3.03	2.52	2.48	0.00	0.00	0.00	0.00
TRINITY_DN630608_c0_g1	0.00	0.00	7.31	0.00	7.34	0.00	0.00	6.42	6.84	0.00
TRINITY_DN630609_c0_g1	0.00	0.00	0.00	0.00	0.00	0.00	0.00	0.00	0.00	0.00
TRINITY_DN63060_c0_g1	0.00	2.99	12.11	15.16	0.00	0.13	0.06	2.59	56.43	2.93
TRINITY_DN63060_c1_g1	0.00	0.00	0.00	0.00	16.62	0.00	0.00	0.00	0.00	0.00
TRINITY_DN63060_c2_g1	0.00	0.00	0.00	0.00	0.00	0.00	0.00	0.00	0.00	0.00
TRINITY_DN630610_c0_g1	0.00	0.00	0.00	15.61	0.00	0.00	0.00	0.00	0.00	0.00
TRINITY_DN630611_c1_g1	0.00	0.00	0.00	0.00	0.00	0.00	0.00	0.00	0.00	0.00
TRINITY_DN630612_c0_g1	0.00	28.88	36.95	42.94	46.03	12.56	11.07	11.08	49.45	0.00
TRINITY_DN630612_c2_g1	0.00	19.02	0.00	5.30	9.83	0.00	0.00	0.00	39.05	0.00
TRINITY_DN630613_c0_g1	0.00	0.00	0.00	11.35	12.58	6.33	0.00	0.00	5.88	0.00
TRINITY_DN630614_c0_g1	0.00	0.00	0.00	0.00	0.00	48.75	0.00	0.00	0.00	0.00
TRINITY_DN630614_c1_g1	0.00	0.00	0.00	0.00	0.00	14.23	0.00	0.00	0.00	0.00
TRINITY_DN630615_c0_g1	0.00	0.00	0.00	0.00	0.00	0.00	0.00	0.00	0.00	0.00
TRINITY_DN630615_c0_g2	0.00	0.00	0.00	0.00	13.50	0.00	0.00	0.00	0.00	0.00
TRINITY_DN630615_c2_g1	0.00	0.00	0.00	0.00	0.00	0.00	0.00	0.00	0.00	0.00
TRINITY_DN630615_c5_g1	0.00	0.00	0.00	0.00	0.00	0.00	0.00	0.00	0.00	0.00
TRINITY_DN630616_c0_g1	0.00	0.00	0.00	0.00	0.00	0.00	0.00	0.00	10.12	0.00
TRINITY_DN630617_c0_g1	0.00	0.00	11.07	10.02	5.56	0.00	9.96	0.00	7.25	0.00
TRINITY_DN630619_c0_g1	0.00	0.00	0.00	0.00	2.63	2.59	2.36	0.00	12.33	0.00
TRINITY_DN63061_c0_g1	0.00	0.00	7.21	0.00	14.47	0.00	0.00	0.00	1.76	0.00
TRINITY_DN63061_c0_g2	0.00	0.00	0.00	0.00	0.00	0.00	0.00	0.00	0.00	0.00
TRINITY_DN630620_c0_g1	0.00	0.00	0.00	0.00	0.00	0.00	0.00	0.00	0.00	0.00
TRINITY_DN630622_c0_g1	0.00	0.00	0.00	0.00	0.00	0.00	0.00	0.00	0.00	0.00
TRINITY_DN630623_c0_g1	8.24	7.99	0.00	5.76	0.00	0.00	0.00	8.57	9.08	0.00
TRINITY_DN630623_c0_g2	0.00	22.97	0.00	5.44	9.93	0.00	0.00	0.00	31.16	0.00
TRINITY_DN630623_c0_g3	0.00	0.00	0.00	5.51	0.00	0.00	0.00	0.00	0.00	0.00
TRINITY_DN630624_c0_g1	0.00	0.00	0.00	0.00	0.00	0.00	0.00	0.00	0.00	0.00
TRINITY_DN630624_c2_g1	0.00	0.00	0.00	0.00	0.00	0.00	0.00	0.00	0.00	0.00
TRINITY_DN630626_c0_g1	0.00	0.00	0.00	5.75	0.00	1.33	1.23	0.00	3.87	0.00
TRINITY_DN630627_c0_g1	0.00	0.00	0.00	0.00	0.00	0.00	0.00	0.00	0.00	0.00
TRINITY_DN63062_c0_g2	0.00	46.71	13.96	58.92	0.00	14.23	12.51	0.00	79.86	12.46
TRINITY_DN63062_c1_g1	0.00	0.00	0.00	0.00	0.00	0.00	0.00	0.00	0.00	0.00
TRINITY_DN63062_c1_g2	0.00	0.00	0.00	8.42	17.94	0.00	0.00	0.00	26.62	0.00
TRINITY_DN63062_c1_g3	0.00	8.12	0.00	0.00	6.66	0.00	0.00	0.00	0.00	0.00
TRINITY_DN630630_c0_g1	0.00	5.32	0.00	0.00	6.49	0.00	0.00	0.00	0.00	0.00
TRINITY_DN630630_c1_g1	0.00	0.00	0.00	0.00	0.00	0.00	0.00	0.00	0.00	0.00
TRINITY_DN630631_c1_g1	0.00	0.00	0.00	0.00	0.00	0.00	0.00	0.00	10.44	0.00
TRINITY_DN630633_c0_g1	0.00	0.00	0.00	0.00	0.00	0.00	0.00	0.00	0.00	0.00
TRINITY_DN630634_c0_g1	0.00	40.86	0.00	0.00	0.00	0.00	0.00	0.00	0.00	0.00
TRINITY_DN630636_c0_g1	0.00	0.00	0.00	0.00	2.38	0.00	0.00	0.00	4.47	2.11
TRINITY_DN630637_c0_g1	0.00	0.00	0.00	0.00	0.00	0.00	0.00	0.00	0.00	0.00
TRINITY_DN630638_c0_g1	0.00	0.00	0.00	6.19	4.75	19.02	0.00	16.71	0.00	4.20
TRINITY_DN630639_c0_g1	0.00	0.00	0.00	0.00	0.00	0.00	0.00	0.00	0.00	0.00
TRINITY_DN630639_c1_g1	0.00	0.00	0.00	0.00	0.00	0.00	0.00	0.00	0.00	0.00
TRINITY_DN63063_c0_g2	0.00	0.00	0.00	0.00	0.00	0.00	10.44	0.00	0.00	0.00
TRINITY_DN63063_c1_g1	0.00	0.00	0.00	5.70	0.00	0.00	0.00	0.00	8.99	0.00
TRINITY_DN630640_c0_g1	0.00	0.00	0.00	0.00	0.00	0.00	0.00	6.21	6.62	0.00
TRINITY_DN630640_c1_g1	0.00	0.00	0.00	0.00	0.00	0.00	0.00	0.00	0.00	0.00
TRINITY_DN630641_c0_g1	0.00	0.00	0.00	0.00	0.00	0.00	4.01	0.00	0.00	0.00
TRINITY_DN630642_c0_g1	0.00	0.00	0.00	0.00	0.00	0.00	0.00	0.00	0.00	0.00
TRINITY_DN630643_c0_g1	0.00	4.57	0.00	0.00	0.00	0.00	0.00	0.00	0.00	0.00
TRINITY_DN630643_c1_g1	0.00	4.98	0.00	0.00	0.00	0.00	0.00	0.00	0.00	0.00
TRINITY_DN630643_c2_g1	0.00	0.00	0.00	0.00	0.00	0.00	0.00	0.00	0.00	0.00
TRINITY_DN630644_c0_g1	0.00	0.00	0.00	0.00	2.96	2.93	0.00	0.00	0.00	0.00
TRINITY_DN630644_c1_g1	0.00	8.28	0.00	0.00	0.00	0.00	0.00	0.00	0.00	0.00
TRINITY_DN630645_c0_g1	0.00	0.00	0.00	0.00	0.00	0.00	0.00	0.00	0.00	0.00
TRINITY_DN630646_c0_g1	0.00	0.00	0.00	1.57	0.00	2.57	0.00	0.00	2.45	0.00
TRINITY_DN630647_c0_g1	0.00	0.00	0.00	4.47	22.43	0.00	0.00	0.00	6.97	0.00
TRINITY_DN630648_c0_g1	0.00	0.00	0.00	0.00	9.49	0.00	0.00	0.00	26.50	0.00
TRINITY_DN630649_c0_g1	0.00	0.00	0.00	0.00	0.00	0.00	0.00	0.00	0.00	0.00
TRINITY_DN63064_c1_g1	0.00	0.00	0.00	0.00	18.76	0.00	0.00	0.00	8.73	0.00
TRINITY_DN63064_c1_g2	0.00	0.00	0.00	0.00	0.00	0.00	0.00	0.00	0.00	0.00
TRINITY_DN63064_c1_g3	0.00	0.00	0.00	0.00	0.00	0.00	0.00	0.00	0.00	0.00
TRINITY_DN63064_c1_g4	0.00	0.00	5.32	1.62	0.00	0.00	2.43	0.00	2.53	0.00
TRINITY_DN63064_c1_g5	0.00	0.00	0.00	0.00	0.00	0.00	0.00	0.00	0.00	0.00
TRINITY_DN63064_c1_g6	0.00	0.00	0.00	0.00	0.00	0.00	0.00	0.00	0.00	7.07
TRINITY_DN63064_c2_g1	0.00	0.00	0.00	0.00	10.57	0.00	0.00	0.00	9.88	0.00
TRINITY_DN630651_c0_g1	0.00	0.00	0.00	0.00	0.00	0.00	0.00	0.00	0.00	0.00
TRINITY_DN630651_c1_g1	0.00	0.00	0.00	0.00	60.98	0.00	17.61	0.00	18.84	0.00
TRINITY_DN630652_c0_g1	0.00	0.00	0.00	4.55	0.00	0.00	0.00	0.00	7.10	0.00
TRINITY_DN630655_c0_g1	0.00	0.00	6.62	2.70	6.74	0.00	0.00	4.03	2.11	0.00
TRINITY_DN630656_c0_g1	0.00	0.00	0.00	0.00	0.00	0.00	0.00	2.54	0.00	0.00
TRINITY_DN63065_c0_g1	0.00	8.24	1.80	13.19	11.94	1.57	0.00	0.00	0.00	0.00
TRINITY_DN63065_c1_g1	0.46	0.87	8.54	5.48	20.04	3.66	2.41	5.68	11.82	5.61
TRINITY_DN630661_c0_g1	0.00	0.00	0.00	0.00	0.00	0.00	0.00	0.00	0.00	0.00
TRINITY_DN630662_c1_g1	0.00	0.00	0.00	4.94	10.93	8.10	0.00	0.00	5.13	0.00
TRINITY_DN630664_c0_g1	0.00	0.00	0.00	4.77	16.66	0.00	0.00	0.00	22.37	0.00
TRINITY_DN630667_c0_g1	0.00	0.00	0.00	0.00	21.19	7.13	0.00	0.00	0.00	0.00
TRINITY_DN630668_c0_g1	0.00	11.07	13.27	0.00	103.15	13.55	11.90	12.00	75.76	0.00
TRINITY_DN630669_c0_g1	0.00	0.00	3.96	0.00	0.00	8.27	0.00	0.00	2.92	0.00
TRINITY_DN630669_c1_g1	0.00	0.00	0.00	11.72	0.00	0.00	0.00	0.00	0.00	0.00
TRINITY_DN630671_c0_g1	0.00	0.00	0.00	0.00	0.00	0.00	0.00	0.00	0.00	0.00
TRINITY_DN630672_c0_g1	0.00	0.00	0.00	0.00	0.00	0.00	0.00	0.00	26.43	0.00
TRINITY_DN630673_c1_g1	0.00	0.00	10.35	3.12	0.00	0.00	0.00	0.00	4.85	0.00
TRINITY_DN630676_c0_g1	0.00	0.00	0.00	0.00	0.00	0.00	0.00	0.00	0.00	0.00
TRINITY_DN630676_c0_g3	0.00	0.00	0.00	0.00	5.96	12.00	10.70	0.00	5.58	0.00
TRINITY_DN630676_c2_g1	0.00	0.00	0.00	0.00	0.00	0.00	0.00	0.00	0.00	0.00
TRINITY_DN630678_c0_g1	0.00	0.00	0.00	4.51	0.00	0.00	0.00	6.61	0.00	0.00
TRINITY_DN630679_c0_g1	0.00	0.00	0.00	0.00	0.00	0.00	0.00	0.00	0.00	0.00
TRINITY_DN630679_c1_g1	0.00	0.00	0.00	0.00	9.33	0.00	0.00	0.00	0.00	0.00
TRINITY_DN63067_c0_g1	0.00	0.00	29.24	0.00	0.00	0.00	1.70	3.65	0.00	0.00
TRINITY_DN630681_c0_g1	0.00	0.00	0.00	0.00	0.00	0.00	0.00	0.00	0.00	0.00
TRINITY_DN630682_c0_g1	0.00	0.00	0.00	0.00	0.00	0.00	0.00	0.00	0.00	0.00
TRINITY_DN630688_c0_g1	0.00	0.00	0.00	0.00	0.00	0.00	0.00	0.00	0.00	0.00
TRINITY_DN630689_c0_g1	0.00	0.00	0.00	7.11	0.00	12.02	0.00	0.00	0.00	0.00
TRINITY_DN63068_c0_g1	0.00	0.00	0.00	0.00	0.00	0.00	0.00	0.00	0.00	0.00
TRINITY_DN63068_c0_g2	0.00	0.00	0.00	0.00	0.00	0.00	0.00	0.00	0.00	0.00
TRINITY_DN63068_c10_g1	0.00	3.59	4.33	5.30	2.20	0.00	1.98	0.00	14.51	0.00
TRINITY_DN63068_c1_g1	0.00	0.00	0.00	0.00	0.00	0.00	0.00	0.00	0.00	0.00
TRINITY_DN63068_c1_g2	0.00	8.25	0.00	2.88	0.00	0.00	0.00	0.00	33.16	0.00
TRINITY_DN63068_c2_g1	0.00	0.00	0.00	0.00	8.91	0.00	0.00	0.00	0.00	0.00
TRINITY_DN63068_c3_g1	0.00	0.00	0.00	0.00	0.00	0.00	0.00	0.00	0.00	0.00
TRINITY_DN63068_c4_g1	0.00	1.22	0.00	4.61	23.20	0.00	0.00	0.00	20.66	0.00
TRINITY_DN63068_c7_g1	0.00	0.00	0.00	0.00	0.00	0.00	0.00	0.00	0.00	0.00
TRINITY_DN63068_c8_g1	0.00	0.00	6.21	3.73	12.41	12.51	0.00	0.00	0.00	0.00
TRINITY_DN630691_c0_g1	0.00	0.00	0.00	5.54	0.00	0.00	0.00	0.00	9.50	0.00
TRINITY_DN630695_c0_g1	0.00	10.52	0.00	0.00	25.94	0.00	0.00	0.00	0.00	0.00
TRINITY_DN630696_c0_g1	0.00	0.00	0.00	4.32	0.00	0.00	0.00	0.00	0.00	0.00
TRINITY_DN630698_c0_g1	0.00	0.00	0.00	0.00	13.62	0.00	0.00	0.00	0.00	0.00
TRINITY_DN630698_c1_g1	0.00	0.00	0.00	0.00	12.70	0.00	0.00	0.00	0.00	0.00
TRINITY_DN630699_c0_g1	0.00	0.00	0.00	2.86	4.75	4.75	4.27	0.00	8.86	0.00
TRINITY_DN63069_c0_g1	0.00	0.00	0.00	0.00	0.00	0.00	0.00	0.00	0.00	0.00
TRINITY_DN63069_c0_g2	0.00	0.00	0.00	0.00	0.00	0.00	0.00	4.43	0.00	0.00
TRINITY_DN63069_c0_g3	0.00	0.00	0.00	0.00	0.00	0.00	0.00	0.00	29.18	0.00
TRINITY_DN63069_c0_g5	0.00	0.00	0.00	5.72	0.00	0.00	3.69	0.00	2.96	0.00
TRINITY_DN63069_c1_g1	0.00	0.00	0.00	0.00	0.00	0.00	0.00	0.00	0.00	0.00
TRINITY_DN63069_c1_g2	0.00	0.00	0.00	0.00	0.00	0.00	0.00	0.00	0.00	0.00
TRINITY_DN63069_c1_g3	0.00	0.00	0.00	8.69	59.14	0.00	12.87	0.00	152.72	0.00
TRINITY_DN63069_c2_g1	0.00	0.00	13.26	5.09	12.39	16.44	3.04	0.00	4.63	1.51
TRINITY_DN63069_c2_g2	3.95	3.90	0.00	0.00	0.00	4.75	12.82	7.55	13.29	0.00
TRINITY_DN63069_c3_g1	0.00	0.00	0.00	0.00	0.00	0.00	0.00	0.00	5.95	0.00
TRINITY_DN63069_c4_g1	0.00	0.00	0.00	0.00	0.00	0.00	0.00	0.00	14.59	0.00
TRINITY_DN6306_c0_g1	0.00	0.00	0.00	0.00	0.00	0.00	0.00	0.00	0.00	0.00
TRINITY_DN6306_c11_g1	0.00	0.00	0.00	0.00	0.00	0.00	0.00	0.00	0.00	0.00
TRINITY_DN6306_c1_g1	0.00	0.00	0.00	0.00	0.00	3.41	0.00	5.19	0.00	0.00
TRINITY_DN6306_c2_g1	0.00	0.00	0.00	0.00	52.80	0.00	0.00	0.00	17.68	9.20
TRINITY_DN6306_c3_g1	0.00	11.95	14.28	0.00	29.31	0.00	0.00	12.92	27.21	0.00
TRINITY_DN6306_c4_g2	2.52	39.51	53.38	26.32	63.62	18.49	18.06	15.59	189.70	13.44
TRINITY_DN6306_c5_g1	0.00	0.00	0.00	7.78	17.98	0.00	0.00	0.00	0.00	0.00
TRINITY_DN6306_c5_g2	0.00	0.00	0.00	0.00	8.29	0.00	0.00	0.00	0.00	0.00
TRINITY_DN6306_c6_g1	0.00	8.58	10.36	0.00	31.50	0.00	9.26	0.00	29.29	18.31
TRINITY_DN6306_c7_g1	0.00	0.00	16.41	0.00	0.00	16.69	0.00	0.00	0.00	0.00
TRINITY_DN630700_c0_g1	0.00	0.00	0.00	0.00	0.00	0.00	0.00	0.00	0.00	0.00
TRINITY_DN630703_c0_g1	0.00	0.00	1.89	2.04	0.00	0.00	6.03	0.00	0.00	0.00
TRINITY_DN630704_c0_g1	0.00	0.00	0.00	0.00	0.00	0.00	0.00	0.00	25.23	0.00
TRINITY_DN630704_c1_g1	0.00	0.00	3.85	0.00	3.88	0.00	6.98	0.00	0.00	0.00
TRINITY_DN630704_c2_g2	0.00	0.00	0.00	0.00	19.09	0.00	0.00	0.00	0.00	0.00
TRINITY_DN630705_c0_g1	0.00	0.00	32.70	0.00	0.00	0.00	0.00	0.00	30.44	0.00
TRINITY_DN630705_c1_g1	0.00	14.62	0.00	10.79	18.58	0.00	0.00	16.00	66.79	0.00
TRINITY_DN630706_c0_g1	0.00	0.00	0.00	0.00	0.00	0.00	0.00	0.00	0.00	0.00
TRINITY_DN630707_c0_g1	0.00	0.00	0.00	0.00	0.00	0.00	0.00	0.00	0.00	0.00
TRINITY_DN630708_c0_g1	0.00	0.00	0.00	0.00	0.00	0.00	0.00	0.00	0.00	0.00
TRINITY_DN630708_c0_g2	0.00	0.00	0.00	2.53	4.21	0.00	0.00	0.00	0.00	0.00
TRINITY_DN630709_c0_g1	0.00	0.00	0.00	0.00	0.00	0.00	1.99	0.00	5.11	0.00
TRINITY_DN63070_c0_g1	0.00	0.00	1.34	5.25	6.54	10.13	0.00	0.00	9.29	0.00
TRINITY_DN63070_c0_g2	0.00	0.00	20.54	3.10	30.75	0.00	0.00	0.00	19.25	0.00
TRINITY_DN63070_c1_g1	0.00	0.00	11.06	0.00	0.00	0.00	0.00	0.00	8.30	0.00
TRINITY_DN63070_c1_g2	0.00	4.28	3.30	1.27	4.72	3.70	1.89	0.00	5.70	0.00
TRINITY_DN63070_c2_g1	0.00	10.60	76.47	0.00	0.00	0.00	0.00	0.00	12.09	0.00
TRINITY_DN630710_c0_g1	0.00	0.00	23.02	0.00	0.00	0.00	0.00	0.00	20.15	0.00
TRINITY_DN630711_c0_g1	0.00	0.00	0.00	0.00	0.00	0.00	0.00	0.00	0.00	0.00
TRINITY_DN630712_c0_g1	0.00	0.00	0.00	3.14	5.23	0.00	0.00	0.00	0.00	0.00
TRINITY_DN630714_c0_g1	0.00	0.00	0.00	3.45	2.86	0.00	0.00	0.00	13.44	0.00
TRINITY_DN630715_c0_g1	0.00	0.00	0.00	0.00	4.79	0.00	0.00	0.00	0.00	0.00
TRINITY_DN630716_c0_g1	0.00	0.00	0.00	0.00	0.00	0.00	16.45	0.00	0.00	0.00
TRINITY_DN630717_c0_g1	0.00	0.00	0.00	0.00	0.00	0.00	0.00	0.00	0.00	0.00
TRINITY_DN630719_c0_g1	0.00	8.33	0.00	0.00	20.37	0.00	0.00	0.00	0.00	0.00
TRINITY_DN63071_c0_g1	0.00	0.00	0.00	0.00	0.00	0.00	0.00	0.00	0.00	0.00
TRINITY_DN63071_c1_g1	0.00	0.00	0.00	0.00	0.00	0.00	0.00	0.00	0.00	0.00
TRINITY_DN63071_c2_g1	0.00	0.00	14.62	0.00	0.00	0.00	0.00	0.00	0.00	0.00
TRINITY_DN630721_c0_g1	0.00	0.00	0.00	10.79	0.00	0.00	0.00	0.00	16.96	0.00
TRINITY_DN630722_c0_g1	0.00	4.33	1.74	8.53	8.87	3.47	6.95	4.80	0.00	0.00
TRINITY_DN630723_c1_g1	0.00	0.00	0.00	3.86	0.00	0.00	2.88	0.00	5.57	0.00
TRINITY_DN630724_c0_g1	0.00	10.52	0.00	0.00	0.00	0.00	0.00	0.00	0.00	0.00
TRINITY_DN630726_c0_g1	0.00	0.00	0.00	6.84	0.00	0.00	0.00	0.00	21.21	0.00
TRINITY_DN630727_c0_g1	0.00	0.00	0.00	0.00	0.00	0.00	0.00	0.00	0.00	0.00
TRINITY_DN630727_c1_g1	0.00	0.00	10.17	0.00	0.00	0.00	0.00	0.00	0.00	0.00
TRINITY_DN63072_c0_g1	0.00	0.00	0.00	0.00	0.00	0.00	0.00	0.00	35.99	0.00
TRINITY_DN63072_c2_g1	0.00	0.00	0.00	0.00	0.00	0.00	0.00	0.00	0.00	0.00
TRINITY_DN630731_c0_g1	0.00	15.65	0.00	0.00	0.00	0.00	0.00	0.00	0.00	0.00
TRINITY_DN630732_c0_g1	0.00	0.00	5.98	0.00	0.00	6.03	0.00	0.00	0.00	0.00
TRINITY_DN630733_c0_g1	0.00	0.00	0.00	3.56	0.00	0.00	0.00	0.00	0.00	0.00
TRINITY_DN630733_c0_g2	0.00	0.00	0.00	6.18	13.54	0.00	0.00	3.00	0.00	0.00
TRINITY_DN630733_c0_g3	0.00	0.00	0.00	2.35	0.00	0.00	0.00	0.00	0.00	0.00
TRINITY_DN630733_c0_g4	0.00	10.26	0.00	0.00	0.00	0.00	0.00	0.00	0.00	0.00
TRINITY_DN630733_c1_g1	0.00	0.00	0.00	0.00	0.00	0.00	0.00	0.00	0.00	0.00
TRINITY_DN630736_c0_g1	0.00	0.00	0.00	0.00	38.34	0.00	0.00	0.00	0.00	0.00
TRINITY_DN630739_c0_g2	0.00	0.00	0.00	0.00	0.00	0.00	0.00	0.00	5.45	0.00
TRINITY_DN63073_c0_g1	0.00	0.00	14.62	0.00	0.00	0.00	0.00	0.00	13.91	0.00
TRINITY_DN63073_c0_g2	0.00	0.00	0.00	0.00	0.00	0.00	0.00	0.00	0.00	0.00
TRINITY_DN63073_c2_g1	0.00	0.00	4.73	2.86	0.00	0.00	0.00	0.00	0.00	0.00
TRINITY_DN63073_c4_g1	0.00	0.00	35.33	0.00	0.00	0.00	0.00	0.00	0.00	0.00
TRINITY_DN630740_c0_g1	0.00	0.00	0.00	7.91	13.21	0.00	0.00	5.79	6.16	0.00
TRINITY_DN630740_c1_g1	0.00	0.00	3.92	2.40	0.00	1.96	0.00	0.00	5.64	0.00
TRINITY_DN630740_c3_g1	0.00	0.00	0.00	0.00	0.00	0.00	0.00	0.00	0.00	0.00
TRINITY_DN630740_c5_g1	0.00	0.00	0.00	0.00	0.00	0.00	0.00	0.00	0.00	0.00
TRINITY_DN630741_c1_g1	0.00	0.00	9.33	0.00	0.00	9.45	0.00	0.00	8.78	0.00
TRINITY_DN630743_c0_g1	0.00	0.00	0.00	0.00	0.00	0.00	0.00	0.00	0.00	0.00
TRINITY_DN630744_c0_g1	0.00	0.00	0.00	0.00	0.00	0.00	0.00	0.00	0.00	0.00
TRINITY_DN630745_c0_g1	0.00	0.00	6.61	10.07	0.00	0.00	0.00	0.00	3.13	0.00
TRINITY_DN630747_c0_g1	0.00	15.29	0.00	23.84	29.22	2.05	0.00	2.26	0.00	0.00
TRINITY_DN630749_c0_g1	0.00	0.00	6.51	0.00	0.00	0.00	0.00	0.00	0.00	0.00
TRINITY_DN630750_c0_g1	0.00	0.00	0.00	0.00	0.00	0.00	0.00	0.00	0.00	0.00
TRINITY_DN630751_c0_g1	0.00	0.00	0.00	0.00	0.00	0.00	0.00	0.00	0.00	0.00
TRINITY_DN630752_c0_g1	0.00	0.00	0.00	0.00	0.00	0.00	0.00	0.00	0.00	0.00
TRINITY_DN630752_c1_g1	6.64	0.00	0.00	0.00	0.00	0.00	0.00	0.00	0.00	0.00
TRINITY_DN630755_c0_g1	0.00	0.00	0.00	0.00	0.00	0.00	0.00	0.00	0.00	0.00
TRINITY_DN630756_c0_g1	0.00	0.00	0.00	0.00	0.00	0.00	0.00	0.00	0.00	0.00
TRINITY_DN630756_c0_g2	0.00	0.00	17.14	10.29	35.32	0.00	0.00	0.00	16.27	0.00
TRINITY_DN630756_c1_g1	0.00	0.00	5.76	0.00	0.00	5.80	0.00	0.00	23.40	0.00
TRINITY_DN630756_c1_g2	0.00	0.00	0.00	0.00	0.00	0.00	10.64	10.63	22.39	0.00
TRINITY_DN630757_c0_g1	0.00	0.00	0.00	0.00	0.00	0.00	0.00	0.00	0.00	0.00
TRINITY_DN630757_c1_g1	0.00	0.00	0.00	0.00	0.00	0.00	0.00	0.00	0.00	0.00
TRINITY_DN630758_c0_g1	0.00	0.00	0.00	3.29	0.00	0.00	0.00	0.00	1.83	0.00
TRINITY_DN630759_c0_g1	0.00	0.00	0.00	0.00	18.54	0.00	0.00	0.00	0.00	0.00
TRINITY_DN63075_c0_g1	0.00	0.00	18.36	5.48	0.00	0.00	0.00	8.13	0.00	0.00
TRINITY_DN63075_c0_g2	4.28	0.00	0.00	0.00	0.00	0.00	0.00	0.00	14.86	0.00
TRINITY_DN63075_c0_g4	0.00	0.00	0.00	0.00	0.00	0.00	0.00	0.00	0.00	0.00
TRINITY_DN63075_c1_g1	0.00	5.30	2.59	0.00	2.98	0.00	0.68	0.00	0.00	0.00
TRINITY_DN63075_c1_g2	0.00	0.00	7.18	1.10	0.00	0.00	0.00	0.00	3.45	0.00
TRINITY_DN63075_c1_g3	1.69	2.98	0.97	1.79	0.00	10.12	0.00	8.90	9.40	0.00
TRINITY_DN63075_c2_g2	0.00	0.00	0.00	0.00	0.00	0.00	0.00	0.00	0.00	48.48
TRINITY_DN63075_c3_g1	0.00	0.00	0.00	0.00	0.00	0.00	0.00	0.00	0.00	0.00
TRINITY_DN63075_c3_g2	0.00	0.00	0.00	0.00	0.00	0.00	0.00	0.00	0.00	0.00
TRINITY_DN63075_c3_g4	0.00	0.00	0.00	0.00	0.00	0.00	0.00	0.00	0.00	0.00
TRINITY_DN63075_c5_g1	0.00	0.00	0.00	0.00	0.00	0.00	0.00	19.24	0.00	0.00
TRINITY_DN630760_c0_g1	0.00	0.00	0.00	0.00	0.00	0.00	0.00	4.56	4.85	0.00
TRINITY_DN630762_c0_g1	0.00	0.00	0.00	0.00	0.00	0.00	0.00	0.00	0.00	0.00
TRINITY_DN630765_c0_g1	0.00	0.00	0.00	0.00	0.00	0.00	5.95	0.00	6.22	0.00
TRINITY_DN630766_c0_g1	0.00	0.00	0.00	0.00	0.00	0.00	0.00	0.00	0.00	0.00
TRINITY_DN630767_c0_g1	0.00	0.00	0.00	0.00	0.00	0.00	0.00	0.00	0.00	0.00
TRINITY_DN630767_c0_g2	0.00	0.00	0.00	0.00	0.00	0.00	0.00	0.00	0.00	0.00
TRINITY_DN630767_c1_g1	0.00	0.00	0.00	0.00	0.00	0.00	0.00	0.00	0.00	0.00
TRINITY_DN630768_c0_g1	0.00	19.97	0.00	0.00	12.24	0.00	0.00	0.00	22.70	0.00
TRINITY_DN63076_c0_g1	0.00	0.00	0.00	0.00	15.13	0.00	0.00	0.00	0.00	0.00
TRINITY_DN63076_c0_g2	0.00	11.21	0.00	0.00	0.00	0.00	0.00	0.00	0.00	0.00
TRINITY_DN63076_c0_g3	0.00	0.00	0.00	3.78	0.00	0.00	0.00	0.00	0.00	0.00
TRINITY_DN63076_c0_g5	0.00	0.00	0.00	3.30	0.00	3.17	1.46	0.00	4.11	0.00
TRINITY_DN63076_c10_g1	0.00	0.00	0.00	0.00	0.00	0.00	0.00	0.00	0.00	0.00
TRINITY_DN63076_c11_g1	0.00	0.00	0.00	0.00	0.00	0.00	0.00	7.72	0.00	0.00
TRINITY_DN63076_c12_g1	0.00	0.00	0.00	3.29	0.00	0.00	0.00	0.00	0.00	0.00
TRINITY_DN63076_c2_g1	0.00	0.00	0.00	0.00	3.23	3.21	0.00	0.00	10.38	0.00
TRINITY_DN63076_c2_g2	0.00	0.00	0.00	0.00	0.00	0.00	0.00	0.00	0.00	0.00
TRINITY_DN63076_c4_g1	0.00	0.00	1.49	2.66	0.00	0.00	1.37	1.39	1.90	0.00
TRINITY_DN63076_c5_g1	0.00	0.00	0.00	0.00	0.00	0.00	0.00	0.00	0.00	0.00
TRINITY_DN63076_c6_g1	0.00	0.00	5.79	0.00	0.00	0.00	0.00	0.00	7.18	0.00
TRINITY_DN63076_c7_g1	0.00	1.78	4.29	13.14	26.21	4.29	1.96	1.96	22.61	0.00
TRINITY_DN63076_c9_g1	0.00	0.00	0.00	0.00	0.00	0.00	0.00	0.00	0.00	0.00
TRINITY_DN630772_c0_g1	0.00	2.40	4.27	3.08	9.42	2.53	0.00	3.02	14.14	0.00
TRINITY_DN630772_c1_g1	0.00	0.00	10.17	0.00	0.00	3.86	0.00	0.00	19.15	0.00
TRINITY_DN630772_c2_g1	0.00	0.00	23.48	0.00	6.10	0.00	0.00	2.36	0.00	0.00
TRINITY_DN630772_c4_g1	0.00	0.00	20.47	6.11	10.37	0.00	0.00	9.11	9.64	0.00
TRINITY_DN630773_c0_g1	0.00	0.00	0.00	0.00	0.00	0.00	0.00	0.00	15.83	0.00
TRINITY_DN630774_c0_g1	0.00	0.00	4.26	0.00	0.00	0.00	0.00	0.00	4.01	0.00
TRINITY_DN630775_c0_g1	0.00	0.00	11.86	0.00	0.00	0.00	0.00	0.00	0.00	0.00
TRINITY_DN630776_c0_g1	7.55	0.00	8.89	10.62	0.00	0.00	0.00	7.85	25.02	7.88
TRINITY_DN630776_c1_g1	0.00	0.00	25.16	0.00	25.73	0.00	0.00	0.00	0.00	0.00
TRINITY_DN630776_c2_g1	0.00	0.00	0.00	8.09	0.00	0.00	6.03	0.00	6.30	0.00
TRINITY_DN630777_c0_g1	0.00	0.00	0.00	0.00	26.80	0.00	0.00	0.00	0.00	0.00
TRINITY_DN630778_c0_g1	0.00	0.00	0.00	0.00	33.52	0.00	0.00	0.00	15.43	0.00
TRINITY_DN630779_c0_g1	0.00	0.00	0.00	0.00	0.00	0.00	0.00	0.00	11.43	0.00
TRINITY_DN63077_c0_g1	0.00	0.00	35.46	9.35	13.80	0.00	6.99	0.00	7.31	0.00
TRINITY_DN63077_c1_g1	2.27	4.05	16.02	34.77	29.79	49.01	2.44	0.00	30.16	0.00
TRINITY_DN630780_c0_g1	0.00	0.00	0.00	0.00	0.00	0.00	0.00	0.00	0.00	0.00
TRINITY_DN630781_c0_g1	0.00	0.00	0.00	0.00	0.00	0.00	0.00	0.00	0.00	0.00
TRINITY_DN630782_c0_g1	0.00	0.00	0.00	0.00	0.00	0.00	0.00	0.00	0.00	0.00
TRINITY_DN630782_c1_g1	0.00	0.00	0.00	0.00	0.00	0.00	0.00	0.00	0.00	0.00
TRINITY_DN630783_c0_g1	0.00	0.00	0.00	0.00	0.00	0.00	0.00	0.00	0.00	0.00
TRINITY_DN630784_c0_g1	0.00	0.00	15.81	0.00	0.00	0.00	0.00	0.00	0.00	0.00
TRINITY_DN630785_c1_g1	0.00	0.00	0.00	0.00	0.00	0.00	0.00	0.00	0.00	0.00
TRINITY_DN630786_c1_g1	1.42	0.00	0.00	0.00	10.08	0.00	0.00	1.52	4.75	0.00
TRINITY_DN630789_c0_g1	0.00	0.00	0.00	0.00	10.06	0.00	0.00	0.00	0.00	0.00
TRINITY_DN63078_c0_g1	0.00	10.01	31.49	11.92	3.32	3.30	0.00	0.00	45.78	0.00
TRINITY_DN63078_c0_g2	0.00	0.00	3.03	0.00	0.00	0.00	0.00	0.00	0.00	0.00
TRINITY_DN63078_c5_g1	0.00	0.00	0.00	0.00	0.00	0.00	0.00	0.00	0.00	0.00
TRINITY_DN630790_c1_g1	0.00	0.00	0.00	0.00	0.00	0.00	0.00	0.00	0.00	0.00
TRINITY_DN630793_c0_g1	0.00	1.49	1.79	4.40	1.83	3.59	1.64	1.65	6.90	0.00
TRINITY_DN630794_c1_g1	0.00	0.00	5.64	1.72	5.72	0.00	0.00	0.00	5.37	0.00
TRINITY_DN630795_c0_g1	0.00	0.00	0.00	0.00	0.00	0.00	0.00	0.00	0.00	0.00
TRINITY_DN630796_c0_g1	0.00	0.00	1.84	0.81	1.27	0.00	0.00	0.58	3.64	1.14
TRINITY_DN630799_c0_g1	0.00	0.00	0.00	0.00	0.00	0.00	0.00	0.00	0.00	0.00
TRINITY_DN63079_c0_g1	0.00	0.00	13.58	0.00	13.90	0.00	0.00	0.00	25.83	0.00
TRINITY_DN63079_c1_g2	0.00	0.00	0.00	40.81	0.00	0.00	0.00	0.00	0.00	0.00
TRINITY_DN63079_c1_g3	0.00	0.00	0.00	0.00	0.00	0.00	0.00	0.00	0.00	0.00
TRINITY_DN63079_c2_g1	0.00	0.00	0.00	0.00	0.00	0.00	0.00	0.00	9.73	0.00
TRINITY_DN63079_c3_g1	0.00	0.00	0.00	0.00	0.00	0.00	0.00	0.00	0.00	0.00
TRINITY_DN63079_c3_g2	0.00	0.00	0.00	0.00	0.00	0.00	0.00	0.00	0.00	0.00
TRINITY_DN63079_c6_g1	0.00	0.00	0.00	0.00	0.00	0.00	0.00	0.00	0.00	0.00
TRINITY_DN6307_c0_g1	0.00	0.00	0.00	0.00	0.00	0.00	0.00	0.00	0.00	0.00
TRINITY_DN6307_c0_g2	0.00	0.00	0.00	0.00	0.00	0.00	0.00	0.00	0.00	0.00
TRINITY_DN6307_c1_g1	0.00	0.00	3.06	0.00	7.41	2.03	0.65	1.95	4.01	0.88
TRINITY_DN630801_c0_g2	0.00	0.00	0.00	0.00	0.00	0.00	0.00	2.95	0.00	0.00
TRINITY_DN630802_c0_g1	0.00	0.00	0.00	0.00	24.96	0.00	4.48	0.00	19.16	0.00
TRINITY_DN630803_c0_g1	0.00	0.00	0.00	0.00	0.00	0.00	0.00	0.00	0.00	0.00
TRINITY_DN630804_c0_g1	0.00	0.00	0.00	0.00	0.00	0.00	0.00	0.00	0.00	0.00
TRINITY_DN630805_c0_g1	8.82	0.00	10.30	0.00	62.59	0.00	0.00	0.00	0.00	0.00
TRINITY_DN630806_c0_g1	0.00	0.00	0.00	0.00	28.60	0.00	0.00	0.00	39.93	0.00
TRINITY_DN630807_c0_g1	0.00	0.00	0.00	0.00	3.90	0.00	0.00	0.00	0.00	0.00
TRINITY_DN630808_c0_g1	0.00	0.00	0.00	0.00	0.00	0.00	0.00	0.00	0.00	0.00
TRINITY_DN630809_c0_g1	0.00	0.00	6.16	0.00	0.00	0.00	0.00	0.00	5.75	0.00
TRINITY_DN63080_c0_g1	0.00	0.00	6.05	0.00	0.00	0.00	8.09	0.00	0.00	0.00
TRINITY_DN63080_c1_g1	0.00	0.00	0.00	0.00	0.00	0.00	0.00	0.00	0.00	0.00
TRINITY_DN63080_c1_g2	0.00	1.08	0.00	0.00	0.00	0.00	0.00	6.42	1.53	1.45
TRINITY_DN63080_c1_g3	0.00	0.00	0.00	0.00	0.00	0.00	0.00	0.00	0.00	0.00
TRINITY_DN63080_c2_g1	0.85	2.83	4.07	2.09	5.01	2.42	0.94	2.75	10.41	0.00
TRINITY_DN630810_c0_g1	0.00	1.94	2.34	2.86	9.50	0.00	0.00	0.00	2.23	0.00
TRINITY_DN630811_c0_g1	0.00	12.73	11.71	0.00	3.18	0.00	10.52	0.00	0.00	0.00
TRINITY_DN630811_c1_g1	0.00	0.00	0.00	0.00	8.21	0.00	0.00	0.00	11.60	0.00
TRINITY_DN630812_c0_g1	0.00	0.00	0.00	0.00	0.00	0.00	1.26	0.00	2.65	0.00
TRINITY_DN630812_c0_g2	0.00	0.00	1.86	0.00	3.81	0.00	0.00	0.00	0.00	0.00
TRINITY_DN630813_c0_g1	0.00	2.41	34.39	5.66	23.25	4.35	1.33	1.35	28.78	0.00
TRINITY_DN630813_c1_g2	0.00	0.00	2.32	2.84	4.72	6.98	2.12	4.23	13.33	0.00
TRINITY_DN630813_c3_g1	0.00	0.00	0.00	0.00	0.00	0.00	0.00	0.00	0.00	0.00
TRINITY_DN630814_c0_g1	0.00	0.00	0.00	0.00	0.00	0.00	0.00	0.00	0.00	0.00
TRINITY_DN630815_c0_g1	0.00	0.00	0.00	0.00	0.00	0.00	0.00	0.00	0.00	0.00
TRINITY_DN630815_c0_g2	0.00	0.00	0.00	0.00	0.00	0.00	0.00	0.00	0.00	0.00
TRINITY_DN630816_c0_g1	0.00	1.55	0.00	0.00	0.00	0.00	0.00	0.00	5.38	0.00
TRINITY_DN630818_c0_g1	0.00	0.00	0.00	0.00	0.00	0.00	0.00	0.00	0.00	0.00
TRINITY_DN63081_c1_g1	0.00	0.00	0.00	0.00	0.00	0.00	0.00	0.00	0.68	0.00
TRINITY_DN630820_c0_g1	0.00	0.00	0.00	0.00	0.00	0.00	0.00	0.00	0.00	0.00
TRINITY_DN630821_c0_g1	0.00	0.00	0.00	0.00	0.00	0.00	0.00	0.00	0.00	0.00
TRINITY_DN630821_c1_g1	0.00	0.00	0.00	0.00	0.00	0.00	0.00	0.00	0.00	0.00
TRINITY_DN630821_c2_g1	0.00	0.00	0.00	0.00	0.00	20.13	0.00	0.00	18.84	0.00
TRINITY_DN630822_c0_g1	0.00	0.00	0.00	12.85	0.65	0.00	0.00	0.00	0.00	0.00
TRINITY_DN630823_c2_g1	0.00	0.00	0.00	0.00	0.00	0.00	10.57	0.00	0.00	0.00
TRINITY_DN630825_c0_g1	0.00	9.24	0.00	0.00	0.00	0.00	0.00	0.00	21.03	0.00
TRINITY_DN630827_c0_g1	0.00	0.00	0.00	0.00	0.00	0.00	0.00	0.00	18.16	0.00
TRINITY_DN630828_c0_g1	0.00	0.00	53.70	0.00	0.00	18.19	0.00	15.86	66.23	0.00
TRINITY_DN630829_c0_g1	0.00	0.00	0.00	0.00	20.79	0.00	0.00	0.00	0.00	0.00
TRINITY_DN630829_c1_g1	0.00	0.00	0.00	0.00	5.36	0.00	0.00	0.00	0.00	0.00
TRINITY_DN630829_c4_g1	0.00	0.00	0.00	12.90	21.94	0.00	0.00	0.00	0.00	0.00
TRINITY_DN63082_c0_g1	6.36	83.57	116.23	177.71	248.28	115.94	59.66	41.26	315.82	11.80
TRINITY_DN63082_c1_g1	0.00	0.00	5.39	0.00	5.46	0.00	2.46	0.00	4.18	0.00
TRINITY_DN63082_c2_g1	0.00	0.00	0.00	0.00	0.00	0.00	0.00	0.00	0.00	0.00
TRINITY_DN63082_c3_g1	0.00	12.83	0.00	5.87	12.52	0.00	0.00	9.11	11.86	1.29
TRINITY_DN630834_c0_g1	0.00	0.00	0.00	0.00	0.00	0.00	0.00	0.00	0.00	0.00
TRINITY_DN630835_c0_g1	0.00	0.00	33.93	0.00	17.52	51.80	0.00	15.43	0.00	0.00
TRINITY_DN630836_c0_g1	0.00	0.00	7.48	8.90	0.00	0.00	0.00	0.00	14.01	0.00
TRINITY_DN630837_c0_g1	0.00	0.00	9.38	2.84	4.71	0.00	0.00	0.00	0.00	0.00
TRINITY_DN630838_c0_g1	0.00	0.00	0.00	0.00	0.00	0.00	0.00	0.00	0.00	0.00
TRINITY_DN63083_c0_g1	0.00	0.00	36.98	22.24	44.46	20.65	0.00	0.00	0.00	0.00
TRINITY_DN63083_c4_g1	0.00	0.00	0.00	11.57	19.84	0.00	0.00	0.00	18.33	0.00
TRINITY_DN63083_c5_g1	0.00	0.00	14.23	0.00	0.00	0.00	0.00	0.00	0.00	0.00
TRINITY_DN630842_c0_g1	0.00	0.00	0.00	0.00	0.00	0.00	0.00	0.00	0.00	15.86
TRINITY_DN630843_c0_g1	0.00	0.00	0.00	6.92	0.00	0.00	0.00	0.00	0.00	0.00
TRINITY_DN630845_c0_g1	0.00	0.00	0.00	0.00	4.65	0.00	0.00	0.00	0.00	0.00
TRINITY_DN630846_c1_g1	0.00	0.00	0.00	0.00	0.00	0.00	0.00	0.00	0.00	0.00
TRINITY_DN630849_c0_g1	0.00	0.00	0.00	0.00	6.93	0.00	0.00	0.00	0.00	0.00
TRINITY_DN63084_c0_g1	4.42	0.00	0.00	6.42	5.30	0.00	0.00	0.00	8.85	0.00
TRINITY_DN63084_c1_g1	0.00	6.20	14.76	7.93	23.62	1.80	0.00	3.03	15.81	0.00
TRINITY_DN63084_c1_g2	0.00	0.00	0.00	0.00	0.00	0.00	0.00	0.00	0.00	0.00
TRINITY_DN63084_c1_g3	0.00	0.00	42.14	0.00	0.00	0.00	0.00	0.00	9.94	0.00
TRINITY_DN63084_c1_g4	0.00	0.00	0.00	0.00	0.00	13.64	0.00	0.00	0.00	0.00
TRINITY_DN630851_c0_g1	0.00	0.00	0.00	0.00	8.16	0.00	14.47	0.00	0.00	0.00
TRINITY_DN630851_c1_g1	0.00	0.00	0.00	0.00	0.00	0.00	0.00	0.00	0.00	0.00
TRINITY_DN630853_c0_g1	0.00	5.32	12.95	0.00	0.00	0.00	0.00	0.00	0.00	0.00
TRINITY_DN630855_c0_g1	0.00	0.00	0.00	3.08	10.22	0.00	0.00	0.00	0.00	0.00
TRINITY_DN630856_c0_g1	0.00	0.00	0.00	4.91	8.29	0.00	0.00	0.00	0.00	0.00
TRINITY_DN630857_c0_g1	0.00	0.00	40.12	0.00	0.00	13.64	0.00	0.00	0.00	0.00
TRINITY_DN630858_c1_g1	0.00	0.00	11.29	0.00	0.00	0.00	0.00	8.75	0.00	0.00
TRINITY_DN630858_c3_g1	0.00	0.00	0.00	0.00	8.66	0.00	3.90	0.00	8.09	0.00
TRINITY_DN630858_c4_g1	0.00	0.00	0.00	0.00	31.24	0.00	0.00	0.00	0.00	0.00
TRINITY_DN630859_c0_g1	0.00	0.00	0.00	0.00	10.30	0.00	0.00	0.00	4.81	0.00
TRINITY_DN63085_c0_g1	0.00	0.00	11.43	11.43	28.36	9.30	0.00	11.09	40.66	0.00
TRINITY_DN63085_c1_g1	0.00	0.00	0.00	6.62	0.00	0.00	0.00	0.00	16.85	0.00
TRINITY_DN63085_c3_g1	0.00	0.00	0.00	0.00	0.00	0.00	0.00	0.00	0.00	0.00
TRINITY_DN630861_c0_g1	0.00	16.58	6.73	24.26	30.36	47.63	6.03	0.00	212.06	0.00
TRINITY_DN630861_c0_g2	0.00	0.00	0.00	0.00	0.00	13.05	0.00	0.00	46.49	0.00
TRINITY_DN630861_c1_g1	0.00	0.00	0.00	0.00	0.00	0.00	0.00	0.00	0.00	0.00
TRINITY_DN630863_c0_g1	0.00	0.00	0.00	0.00	0.00	0.00	0.00	0.00	0.00	0.00
TRINITY_DN630864_c0_g1	10.86	175.59	191.69	281.81	203.06	104.75	51.94	32.94	236.66	19.72
TRINITY_DN630864_c0_g2	0.00	4.24	0.00	10.95	9.06	2.63	0.00	0.00	3.86	0.91
TRINITY_DN630864_c1_g2	0.00	0.00	0.00	0.00	0.00	0.00	0.00	0.00	0.00	0.00
TRINITY_DN630864_c2_g1	0.00	0.00	0.00	0.00	13.69	0.00	0.00	0.00	6.38	0.00
TRINITY_DN630864_c3_g1	0.00	0.00	0.00	0.00	0.00	0.00	16.12	0.00	0.00	0.00
TRINITY_DN630864_c5_g1	0.00	0.00	0.00	0.00	0.00	0.00	0.00	0.00	0.00	0.00
TRINITY_DN630865_c1_g1	0.00	0.00	0.00	0.00	0.00	0.00	0.00	0.00	0.00	0.00
TRINITY_DN630866_c0_g1	0.00	0.00	0.00	0.00	0.00	0.00	0.00	0.00	0.00	0.00
TRINITY_DN630867_c0_g1	0.00	0.00	0.00	9.55	0.00	0.00	0.00	0.00	0.00	0.00
TRINITY_DN63086_c0_g1	0.00	0.00	0.00	0.00	0.00	0.00	0.00	0.00	0.00	0.00
TRINITY_DN630871_c0_g1	0.00	0.00	0.00	0.00	0.00	0.00	0.00	0.00	37.09	0.00
TRINITY_DN630872_c0_g1	0.00	24.19	0.00	2.48	0.00	0.00	0.00	0.00	0.00	0.00
TRINITY_DN630873_c0_g1	0.00	0.00	0.00	0.00	0.00	0.00	0.00	0.00	1.71	0.00
TRINITY_DN630875_c0_g1	0.00	0.00	0.00	0.00	0.00	0.00	0.00	0.00	0.00	0.00
TRINITY_DN630876_c0_g1	0.00	0.00	0.00	0.00	23.06	0.00	10.15	0.00	21.41	0.00
TRINITY_DN630876_c1_g1	0.00	0.00	0.00	0.00	20.33	0.00	0.00	0.00	0.00	0.00
TRINITY_DN630879_c0_g1	0.00	0.00	0.00	0.00	0.00	31.54	0.00	0.00	0.00	0.00
TRINITY_DN63087_c0_g1	0.00	0.00	5.41	0.00	0.00	0.00	10.54	0.00	6.65	0.00
TRINITY_DN630881_c0_g1	4.52	0.00	5.41	0.00	16.27	0.00	0.00	0.00	10.14	0.00
TRINITY_DN630884_c1_g1	0.00	0.00	0.00	0.00	0.00	0.00	0.00	0.00	0.00	0.00
TRINITY_DN630887_c0_g1	0.00	0.00	0.00	0.00	0.00	0.00	0.00	0.00	0.00	0.00
TRINITY_DN63088_c0_g1	0.00	0.00	4.29	0.00	4.31	0.00	0.00	3.80	9.60	0.00
TRINITY_DN63088_c0_g2	12.00	179.62	63.99	245.60	493.99	86.89	84.96	142.73	1213.14	33.75
TRINITY_DN63088_c0_g3	0.00	32.80	61.62	29.93	100.18	28.87	14.42	14.93	100.41	4.30
TRINITY_DN63088_c0_g4	5.24	12.34	0.00	9.88	0.00	25.77	0.00	0.00	0.00	0.00
TRINITY_DN63088_c0_g5	0.00	0.00	0.00	0.00	0.00	0.00	0.00	0.00	12.44	0.00
TRINITY_DN63088_c1_g2	0.00	0.00	0.00	0.00	0.00	0.00	0.00	0.00	0.00	0.00
TRINITY_DN630890_c0_g1	0.00	0.00	0.00	9.98	0.00	0.00	0.00	0.00	31.36	0.00
TRINITY_DN630890_c1_g1	0.00	0.00	0.00	0.00	9.82	0.00	0.00	0.00	9.14	0.00
TRINITY_DN630893_c0_g1	0.00	3.39	0.00	9.96	0.00	0.00	0.00	0.00	0.00	0.00
TRINITY_DN630894_c0_g1	0.00	0.00	0.00	0.85	3.82	0.00	0.00	0.00	1.81	0.00
TRINITY_DN630895_c0_g1	0.00	0.00	0.00	5.37	0.00	0.00	0.00	0.00	0.00	0.00
TRINITY_DN630897_c0_g1	0.00	0.00	0.00	0.00	0.00	0.00	0.00	0.00	0.00	0.00
TRINITY_DN630898_c2_g1	0.00	0.00	2.39	1.46	0.00	2.39	0.00	2.17	2.28	2.16
TRINITY_DN630898_c3_g1	0.00	0.00	0.00	11.57	19.84	0.00	0.00	0.00	36.66	0.00
TRINITY_DN630899_c0_g1	0.00	0.00	6.51	1.50	4.42	0.00	1.99	3.97	10.49	1.97
TRINITY_DN63089_c0_g1	0.00	0.98	4.46	2.21	12.35	1.06	5.62	0.00	25.21	0.00
TRINITY_DN63089_c0_g2	0.00	12.07	17.83	21.84	31.68	15.82	2.58	6.75	33.34	2.78
TRINITY_DN6308_c0_g1	1.32	3.18	3.76	9.63	11.12	8.26	0.00	10.26	34.31	11.79
TRINITY_DN630900_c0_g1	0.76	6.48	19.87	11.72	15.13	6.90	5.57	1.62	19.34	2.40
TRINITY_DN630903_c0_g1	0.00	5.99	0.00	0.00	21.91	0.00	0.00	0.00	6.81	0.00
TRINITY_DN630909_c0_g1	0.00	0.00	0.00	0.00	0.00	0.00	0.00	0.00	8.83	0.00
TRINITY_DN63090_c0_g1	0.00	15.22	0.00	22.08	18.90	8.36	0.00	0.00	0.00	0.00
TRINITY_DN63090_c0_g2	0.00	0.00	5.69	0.00	22.80	0.00	0.00	5.01	21.30	0.00
TRINITY_DN63090_c1_g1	0.00	0.00	0.00	0.00	0.00	0.00	0.00	0.00	0.00	0.00
TRINITY_DN63090_c2_g1	0.00	0.00	0.00	0.00	16.23	0.00	0.00	0.00	14.14	0.00
TRINITY_DN63090_c7_g1	0.00	0.00	0.00	0.00	0.00	17.02	0.00	0.00	15.83	0.00
TRINITY_DN630912_c0_g1	0.00	0.00	0.00	0.00	0.00	15.80	0.00	0.00	0.00	0.00
TRINITY_DN630912_c0_g2	0.00	0.00	0.00	2.44	0.00	0.00	0.00	0.00	0.00	0.00
TRINITY_DN630912_c0_g3	0.00	0.00	0.00	0.00	0.00	0.00	0.00	0.00	0.00	0.00
TRINITY_DN630912_c1_g1	0.00	0.00	17.79	10.62	0.00	0.00	0.00	0.00	0.00	0.00
TRINITY_DN630912_c1_g2	0.00	1.95	3.90	0.48	0.80	3.11	0.72	2.20	7.59	0.72
TRINITY_DN630912_c2_g1	0.00	0.00	0.00	0.00	1.68	0.00	0.00	0.00	8.52	0.00
TRINITY_DN630912_c3_g1	0.00	0.00	0.00	0.00	0.00	0.00	0.00	0.00	0.00	0.00
TRINITY_DN630912_c5_g1	0.00	0.00	0.00	1.69	2.80	0.00	0.00	0.00	0.00	0.00
TRINITY_DN630912_c6_g1	0.00	4.86	0.00	0.00	0.00	0.00	0.00	5.20	5.52	5.25
TRINITY_DN630915_c0_g1	0.00	0.00	0.00	7.07	0.00	0.00	0.00	0.00	0.00	0.00
TRINITY_DN630916_c0_g1	0.00	0.00	0.00	0.00	9.81	0.00	0.00	0.00	0.00	0.00
TRINITY_DN630919_c0_g1	0.00	0.00	0.00	11.22	0.00	0.00	0.00	0.00	0.00	0.00
TRINITY_DN63091_c0_g1	0.00	0.00	0.00	0.00	0.00	0.00	0.00	0.00	0.00	0.00
TRINITY_DN63091_c0_g3	0.00	0.00	0.00	0.00	0.00	0.00	0.00	0.00	0.00	0.00
TRINITY_DN630920_c0_g1	0.00	0.00	0.00	0.00	0.00	0.00	0.00	0.00	0.00	0.00
TRINITY_DN630922_c1_g1	0.00	0.00	0.00	0.00	0.00	0.00	0.00	0.00	0.00	0.00
TRINITY_DN630923_c0_g1	0.00	0.00	0.00	0.00	0.00	0.00	6.78	0.00	42.61	0.00
TRINITY_DN630924_c0_g1	0.00	0.00	0.00	3.25	5.39	10.66	0.00	2.41	5.07	0.00
TRINITY_DN630926_c0_g1	0.00	0.00	14.28	17.21	0.00	0.00	0.00	25.84	0.00	12.73
TRINITY_DN630928_c1_g1	0.00	0.00	0.00	0.00	0.00	0.00	14.16	0.00	0.00	0.00
TRINITY_DN630929_c0_g1	0.00	4.02	0.00	8.84	0.00	0.00	0.00	0.00	0.00	0.00
TRINITY_DN63092_c0_g1	2.75	46.35	51.50	25.49	120.57	23.53	11.86	34.10	195.61	7.70
TRINITY_DN63092_c0_g2	9.62	11.59	24.41	20.25	44.63	6.62	5.48	0.00	37.28	7.07
TRINITY_DN63092_c1_g1	0.00	0.00	0.00	0.00	0.00	0.00	0.00	0.00	0.00	0.00
TRINITY_DN63092_c1_g2	0.00	0.00	0.00	2.55	18.74	0.00	0.00	0.00	36.07	0.00
TRINITY_DN630930_c0_g1	0.00	0.00	0.00	0.00	0.00	0.00	0.00	0.00	0.00	0.00
TRINITY_DN630931_c0_g1	0.00	0.00	0.00	0.00	0.00	0.00	0.00	0.00	13.12	0.00
TRINITY_DN630931_c0_g2	0.00	0.00	0.00	0.00	0.00	0.00	0.00	0.00	56.22	0.00
TRINITY_DN630933_c0_g1	0.00	0.00	3.59	4.38	8.42	3.61	0.00	0.00	0.00	0.00
TRINITY_DN630933_c0_g2	0.00	0.00	3.47	3.19	10.31	8.64	3.18	3.20	1.51	1.58
TRINITY_DN630934_c0_g1	0.00	2.28	0.00	1.68	0.00	0.00	0.00	0.00	5.24	0.00
TRINITY_DN630935_c0_g1	0.00	0.00	0.00	0.00	0.00	0.00	0.00	3.87	4.03	0.00
TRINITY_DN630935_c0_g2	0.00	1.22	4.38	6.29	17.65	0.00	6.87	0.00	0.00	1.34
TRINITY_DN630936_c0_g1	0.00	0.00	0.00	0.00	0.00	0.00	0.00	0.00	0.00	0.00
TRINITY_DN630938_c0_g1	0.00	0.00	0.00	0.00	0.00	52.53	0.00	0.00	0.00	0.00
TRINITY_DN630941_c0_g1	0.00	0.00	0.00	0.00	0.00	0.00	0.00	0.00	0.00	0.00
TRINITY_DN630942_c0_g1	0.00	0.00	0.00	0.00	0.00	0.00	0.00	0.00	0.00	0.00
TRINITY_DN630942_c0_g2	0.00	0.00	0.00	0.00	7.05	0.00	3.18	0.00	0.00	0.00
TRINITY_DN630943_c0_g1	0.00	0.00	0.00	0.00	0.00	0.00	0.00	0.00	0.00	0.00
TRINITY_DN630944_c0_g1	0.00	0.00	16.41	19.80	0.00	0.00	0.00	0.00	0.00	0.00
TRINITY_DN630945_c0_g2	0.00	0.00	0.00	18.33	41.48	0.00	0.00	0.00	0.00	0.00
TRINITY_DN630946_c0_g1	0.00	0.00	0.00	0.00	0.00	0.00	0.00	0.00	0.00	0.00
TRINITY_DN630947_c0_g2	0.00	0.00	0.00	0.00	0.00	5.97	0.00	0.00	0.00	0.00
TRINITY_DN63094_c0_g1	0.00	0.00	0.00	0.00	0.00	0.00	0.00	0.00	17.16	0.00
TRINITY_DN63094_c1_g1	0.00	0.00	0.00	0.00	0.26	0.00	0.00	0.00	8.12	0.00
TRINITY_DN63094_c1_g2	0.00	0.00	0.00	0.00	96.37	0.00	0.00	0.00	13.17	0.00
TRINITY_DN63094_c1_g3	0.00	0.00	0.00	0.00	0.00	0.00	0.00	0.00	0.00	0.00
TRINITY_DN63094_c2_g2	0.00	0.00	0.00	0.00	0.00	0.00	0.00	0.00	0.00	0.00
TRINITY_DN630951_c0_g1	0.00	0.00	4.48	0.00	0.00	0.00	0.00	0.00	0.00	0.00
TRINITY_DN630952_c0_g1	0.00	0.00	15.49	9.32	79.37	0.00	13.83	0.00	0.00	0.00
TRINITY_DN630953_c0_g1	0.00	0.00	0.00	0.00	20.62	0.00	0.00	0.00	0.00	0.00
TRINITY_DN630953_c1_g1	0.00	0.00	0.00	0.00	0.00	0.00	0.00	0.00	0.00	0.00
TRINITY_DN630955_c0_g1	0.00	0.00	0.00	3.77	0.00	0.00	0.00	0.00	0.00	0.00
TRINITY_DN630955_c0_g2	0.00	0.00	0.00	0.00	0.00	0.00	0.00	0.00	5.43	0.00
TRINITY_DN630955_c1_g1	0.00	0.00	4.60	3.38	0.00	0.00	0.00	0.00	0.00	0.00
TRINITY_DN630956_c0_g1	0.00	0.00	0.00	8.76	0.00	44.27	0.00	0.00	0.00	0.00
TRINITY_DN630958_c0_g1	0.00	0.00	0.00	4.59	0.00	0.00	0.00	0.00	0.00	0.00
TRINITY_DN630959_c0_g1	0.00	0.00	0.00	0.00	0.00	0.00	0.00	0.00	25.83	0.00
TRINITY_DN63095_c0_g2	0.00	0.00	0.00	0.00	0.00	0.00	0.00	0.00	0.00	0.00
TRINITY_DN63095_c1_g1	0.00	0.00	0.00	0.00	4.65	0.00	0.00	0.00	11.28	0.00
TRINITY_DN63095_c2_g1	0.00	16.07	0.00	5.79	49.11	0.00	0.00	0.00	0.00	0.00
TRINITY_DN63095_c5_g1	0.00	0.00	0.00	11.45	0.00	0.00	0.00	0.00	0.00	0.00
TRINITY_DN630960_c0_g1	0.00	0.00	15.23	0.00	0.00	0.00	13.60	0.00	0.00	0.00
TRINITY_DN630961_c0_g1	0.00	0.00	0.00	0.00	0.00	0.00	0.00	0.00	0.00	0.00
TRINITY_DN630962_c1_g1	0.00	4.09	0.00	3.02	2.51	2.47	2.25	2.24	0.00	0.00
TRINITY_DN630963_c0_g1	0.00	0.00	0.00	1.86	0.00	0.00	0.00	0.00	0.00	0.00
TRINITY_DN630964_c0_g1	0.00	0.00	28.35	0.00	0.00	0.00	0.00	0.00	13.50	0.00
TRINITY_DN630964_c0_g2	0.00	0.00	0.00	0.00	0.00	37.78	0.00	0.00	0.00	0.00
TRINITY_DN630966_c0_g1	0.00	0.00	0.00	0.00	0.00	7.50	0.00	0.00	0.00	0.00
TRINITY_DN630969_c1_g1	0.00	0.00	0.00	0.00	13.15	0.00	0.00	0.00	0.00	0.00
TRINITY_DN63096_c0_g1	0.00	10.56	45.38	14.51	61.64	22.91	11.15	6.78	36.55	3.65
TRINITY_DN63096_c0_g2	0.00	5.23	31.61	9.19	41.17	5.45	0.00	4.31	29.74	0.00
TRINITY_DN63096_c1_g1	0.00	7.90	0.00	0.00	0.00	0.00	0.00	0.00	0.00	0.00
TRINITY_DN63096_c2_g1	0.00	0.00	0.00	4.06	27.10	6.84	0.00	0.00	0.00	0.00
TRINITY_DN630971_c0_g1	0.00	0.00	0.00	0.00	0.00	0.00	0.00	0.00	0.00	0.00
TRINITY_DN630972_c0_g1	0.00	0.00	0.00	0.00	0.00	2.69	0.00	0.00	0.00	0.00
TRINITY_DN630973_c0_g1	0.00	0.00	0.00	10.03	0.00	0.00	0.00	0.00	15.78	0.00
TRINITY_DN630975_c0_g1	0.00	5.95	3.58	4.94	14.63	5.37	4.92	0.00	6.89	0.00
TRINITY_DN630977_c0_g1	0.00	0.00	0.00	0.00	9.43	0.00	0.00	0.00	0.00	0.00
TRINITY_DN630978_c0_g1	0.00	0.00	0.00	0.00	0.00	0.00	0.00	0.00	17.01	0.00
TRINITY_DN630979_c0_g1	0.00	0.00	0.00	0.00	0.00	0.00	0.00	0.00	0.00	0.00
TRINITY_DN63097_c0_g1	0.00	0.00	0.00	0.00	0.00	0.00	0.00	0.00	0.00	0.00
TRINITY_DN630980_c0_g1	0.00	0.00	0.00	0.00	8.69	0.00	0.00	7.59	16.15	0.00
TRINITY_DN630982_c0_g1	0.00	0.00	0.00	0.00	0.00	0.00	0.00	0.00	0.00	0.00
TRINITY_DN630985_c0_g1	0.00	0.00	6.57	0.00	0.00	0.00	3.00	0.00	0.00	0.00
TRINITY_DN630985_c1_g1	0.00	0.00	0.00	0.00	0.00	0.00	0.00	0.00	0.00	0.00
TRINITY_DN630987_c0_g1	0.00	0.00	18.07	0.00	0.00	0.00	0.00	7.98	16.96	0.00
TRINITY_DN63098_c0_g1	0.00	0.00	8.89	14.16	0.00	0.00	8.82	0.00	65.52	0.00
TRINITY_DN63098_c0_g2	0.00	6.87	13.87	0.00	16.84	28.22	24.83	19.87	7.55	0.00
TRINITY_DN630990_c0_g1	0.00	0.00	0.00	0.00	0.00	0.00	0.00	0.00	0.00	0.00
TRINITY_DN630990_c1_g1	0.00	0.00	0.00	0.00	0.00	0.00	0.00	0.00	0.00	13.45
TRINITY_DN630992_c1_g1	0.00	0.00	0.00	0.00	0.00	0.00	0.00	0.00	0.00	0.00
TRINITY_DN630994_c0_g1	0.00	0.00	0.00	0.00	0.00	0.00	0.00	0.00	21.71	0.00
TRINITY_DN630995_c0_g1	0.00	0.00	0.00	0.00	0.00	0.00	5.95	5.84	0.00	0.00
TRINITY_DN630995_c0_g2	0.00	0.00	0.00	0.95	0.00	2.88	0.00	0.00	2.73	0.00
TRINITY_DN630995_c1_g1	0.00	0.00	7.89	2.72	15.00	0.00	2.01	0.00	0.00	0.96
TRINITY_DN630995_c2_g1	0.00	0.00	1.37	3.38	3.96	5.69	1.67	0.00	9.24	0.00
TRINITY_DN630995_c5_g1	0.00	0.00	0.00	0.00	0.00	0.00	0.00	0.00	0.00	0.00
TRINITY_DN630999_c0_g1	0.00	2.50	0.00	1.85	0.00	0.00	0.00	0.00	2.87	0.00
TRINITY_DN63099_c0_g1	0.00	0.00	13.84	5.58	6.93	0.00	0.00	0.00	6.46	0.00
TRINITY_DN63099_c0_g2	0.00	1.89	0.00	0.00	0.00	0.00	0.00	0.00	0.00	0.00
TRINITY_DN63099_c0_g3	0.00	0.00	0.00	3.81	0.00	0.00	0.00	0.00	0.00	0.00
TRINITY_DN6309_c0_g1	0.00	1.75	12.08	4.27	11.17	7.15	6.03	0.00	5.47	0.00
TRINITY_DN6309_c10_g1	0.00	0.00	0.00	0.00	0.00	0.00	0.00	0.00	17.39	0.00
TRINITY_DN6309_c11_g1	0.00	33.70	31.14	30.97	109.17	12.36	4.66	25.46	188.50	12.85
TRINITY_DN6309_c11_g2	0.00	0.00	15.75	9.47	0.00	0.00	14.06	0.00	0.00	0.00
TRINITY_DN6309_c11_g4	0.00	49.96	14.97	9.04	48.33	15.24	0.00	0.00	60.93	16.91
TRINITY_DN6309_c1_g1	0.00	0.00	62.37	42.10	79.29	21.02	0.00	0.00	79.94	16.74
TRINITY_DN6309_c1_g2	0.00	12.46	0.00	0.00	12.52	0.00	0.00	0.00	0.00	0.00
TRINITY_DN6309_c1_g3	0.00	0.00	0.00	0.00	0.00	0.00	0.00	0.00	0.00	0.00
TRINITY_DN6309_c26_g1	0.00	1.37	0.00	2.97	24.25	9.96	0.00	0.00	7.45	0.00
TRINITY_DN6309_c27_g1	0.00	0.00	0.00	0.00	0.00	0.00	0.00	13.81	0.00	0.00
TRINITY_DN6309_c2_g1	0.00	8.43	0.00	0.00	0.00	0.00	0.00	0.00	9.57	0.00
TRINITY_DN6309_c3_g1	0.00	5.15	31.25	7.16	18.79	51.31	5.62	5.51	56.36	0.00
TRINITY_DN6309_c4_g1	0.00	9.19	11.07	19.87	0.00	15.03	11.89	9.87	36.01	0.00
TRINITY_DN6309_c5_g1	0.00	0.00	0.00	0.00	11.10	0.00	0.00	0.00	0.00	0.00
TRINITY_DN6309_c5_g2	0.00	0.00	0.00	0.00	0.00	0.00	0.00	0.00	0.00	0.00
TRINITY_DN6309_c7_g1	0.00	0.00	0.00	0.00	0.00	0.00	0.00	0.00	0.00	0.00
TRINITY_DN630_c0_g1	14.15	15.34	7.34	56.84	67.89	30.54	0.00	11.45	99.72	0.00
TRINITY_DN630_c1_g1	1.76	12.39	13.08	12.53	19.39	12.26	3.01	3.86	21.21	0.00
TRINITY_DN630_c1_g2	0.00	70.26	113.20	95.86	190.89	76.36	67.46	66.86	408.55	8.38
TRINITY_DN630_c20_g1	0.00	0.00	0.00	11.77	0.00	0.00	0.00	18.00	0.00	0.00
TRINITY_DN631000_c0_g1	0.00	3.73	0.00	5.72	5.50	0.00	0.00	0.00	7.72	0.00
TRINITY_DN631001_c0_g1	0.00	0.00	0.00	0.00	0.00	0.00	0.00	16.43	8.82	0.00
TRINITY_DN631002_c0_g1	0.00	0.00	0.00	9.98	0.00	0.00	0.00	0.00	0.00	0.00
TRINITY_DN631004_c0_g1	0.00	0.00	0.00	0.00	0.00	0.00	0.00	0.00	0.00	0.00
TRINITY_DN631005_c0_g1	0.00	0.00	0.00	0.00	0.00	0.00	0.00	0.00	0.00	0.00
TRINITY_DN631006_c0_g1	0.00	0.00	0.00	7.02	0.00	0.00	0.00	0.00	0.00	0.00
TRINITY_DN631007_c0_g1	0.00	0.00	0.00	0.00	0.00	0.00	0.00	0.00	0.00	0.00
TRINITY_DN631008_c0_g1	0.00	0.00	0.00	0.00	0.00	0.00	0.00	0.00	0.00	0.00
TRINITY_DN63100_c0_g1	0.00	0.00	11.32	0.00	34.21	3.79	0.00	3.36	10.67	3.36
TRINITY_DN63100_c2_g1	0.00	0.00	0.00	0.00	0.00	0.00	0.00	0.00	0.00	0.00
TRINITY_DN63100_c4_g1	0.00	0.00	0.00	0.00	0.00	0.00	0.00	0.00	0.00	0.00
TRINITY_DN63100_c6_g1	0.00	0.00	0.00	0.00	0.00	0.00	0.00	0.00	0.00	0.00
TRINITY_DN631012_c0_g1	0.00	0.00	0.00	6.15	41.73	0.00	0.00	0.00	0.00	0.00
TRINITY_DN631013_c0_g1	0.00	0.00	0.00	0.00	0.00	0.00	0.00	0.00	0.00	0.00
TRINITY_DN631013_c1_g1	0.00	0.00	0.00	0.00	39.27	0.00	0.00	0.00	18.16	0.00
TRINITY_DN631018_c0_g1	0.00	0.00	0.00	0.00	0.00	0.00	0.00	0.00	0.00	0.00
TRINITY_DN631019_c0_g1	0.00	0.00	0.00	0.00	0.00	0.00	0.00	0.00	0.00	0.00
TRINITY_DN63101_c0_g1	2.72	0.00	12.88	0.00	0.00	0.00	0.00	5.78	0.00	0.00
TRINITY_DN63101_c2_g1	0.00	1.86	11.23	2.75	2.29	6.75	0.00	2.05	6.45	0.00
TRINITY_DN63101_c3_g1	0.00	0.00	0.00	0.00	0.00	0.00	0.00	0.00	28.64	0.00
TRINITY_DN63101_c5_g1	11.95	0.00	0.00	0.00	0.00	0.00	0.00	0.00	0.00	0.00
TRINITY_DN63101_c6_g1	0.00	0.00	0.00	6.85	0.00	3.77	0.00	3.34	10.76	0.00
TRINITY_DN63101_c7_g1	0.00	0.00	0.00	0.00	0.00	0.00	0.00	0.00	0.00	0.00
TRINITY_DN631021_c0_g1	0.00	0.00	0.00	0.00	0.00	0.00	0.00	0.00	0.00	0.00
TRINITY_DN631022_c0_g1	0.00	0.00	0.00	0.00	9.05	0.00	0.00	2.03	2.13	0.00
TRINITY_DN631023_c0_g1	0.00	0.00	0.00	0.00	0.00	0.00	0.00	0.00	0.00	0.00
TRINITY_DN631024_c0_g1	0.00	0.00	0.00	7.21	0.00	0.00	0.00	10.78	11.35	0.00
TRINITY_DN631026_c0_g1	0.00	0.00	2.68	1.64	0.00	0.00	0.00	0.00	0.00	0.00
TRINITY_DN631026_c0_g2	0.00	0.00	1.60	1.97	0.00	0.00	1.47	0.00	9.27	2.93
TRINITY_DN631027_c0_g1	0.00	0.00	2.55	0.00	0.00	0.00	0.00	2.31	0.00	0.00
TRINITY_DN631029_c0_g1	0.00	6.50	0.00	4.72	0.00	0.00	0.00	6.95	0.00	0.00
TRINITY_DN63102_c0_g1	0.00	0.00	0.00	0.00	0.00	15.49	0.00	13.81	0.00	0.00
TRINITY_DN63102_c2_g1	0.00	0.00	32.83	0.00	0.00	0.00	0.00	0.00	0.00	0.00
TRINITY_DN63102_c3_g1	0.00	0.00	2.52	0.00	7.67	0.00	2.30	0.00	9.61	0.00
TRINITY_DN631031_c0_g1	0.00	0.00	0.00	0.00	0.00	0.00	0.00	0.00	0.00	0.00
TRINITY_DN631032_c0_g1	0.00	0.00	0.00	0.00	0.00	0.00	0.00	0.00	8.63	0.00
TRINITY_DN631033_c0_g1	0.00	0.00	0.00	0.00	0.00	0.00	0.00	0.00	0.00	0.00
TRINITY_DN631034_c0_g1	0.00	0.00	0.00	0.00	0.00	0.00	0.00	0.00	0.00	0.00
TRINITY_DN631037_c0_g1	0.00	2.91	10.57	4.29	10.54	0.00	0.00	0.00	13.33	3.15
TRINITY_DN631039_c0_g1	0.00	0.00	0.00	0.00	0.00	27.28	0.00	0.00	0.00	0.00
TRINITY_DN63103_c0_g1	0.00	0.00	0.00	15.94	0.00	0.00	0.00	0.00	0.00	0.00
TRINITY_DN631040_c0_g1	0.00	0.00	0.00	7.37	19.44	0.00	0.00	0.00	0.00	0.00
TRINITY_DN631045_c0_g1	0.00	0.00	6.03	0.00	6.03	0.00	0.00	0.00	5.64	0.00
TRINITY_DN631046_c0_g1	0.00	0.00	20.39	0.00	0.00	0.00	0.00	0.00	0.00	0.00
TRINITY_DN631047_c0_g1	0.00	0.00	0.00	0.00	0.00	0.00	0.00	0.00	0.00	0.00
TRINITY_DN631048_c0_g1	0.00	0.00	0.00	0.00	0.00	0.00	0.00	0.00	0.00	0.00
TRINITY_DN63104_c0_g1	0.00	13.57	17.55	11.26	40.08	6.37	6.63	13.54	44.85	2.51
TRINITY_DN63104_c0_g2	0.00	0.00	0.00	2.49	0.00	3.75	0.03	0.00	8.63	0.00
TRINITY_DN631050_c0_g1	0.00	0.00	0.00	0.00	0.00	0.00	0.00	0.00	0.00	0.00
TRINITY_DN631051_c0_g1	0.00	0.00	0.00	0.00	0.00	0.00	0.00	0.00	0.00	0.00
TRINITY_DN631053_c0_g1	0.00	0.00	0.00	0.00	19.09	0.00	0.00	0.00	17.66	0.00
TRINITY_DN631054_c0_g1	0.00	0.00	11.65	0.00	11.84	0.00	0.00	0.00	21.96	0.00
TRINITY_DN631055_c0_g1	0.00	0.00	0.00	0.00	0.00	0.00	0.00	0.00	16.77	0.00
TRINITY_DN631056_c0_g1	0.00	0.00	0.00	0.00	0.00	0.00	0.00	0.00	0.00	0.00
TRINITY_DN631057_c0_g1	0.00	0.00	0.00	0.00	0.00	0.00	0.00	0.00	0.00	0.00
TRINITY_DN631059_c0_g1	0.00	0.00	5.35	0.00	0.00	0.00	0.00	9.43	10.02	0.00
TRINITY_DN631060_c0_g1	0.00	0.00	0.00	0.00	0.00	0.00	0.00	0.00	0.00	0.00
TRINITY_DN631061_c0_g1	0.00	0.00	0.00	2.71	0.00	0.00	0.00	0.00	4.21	0.00
TRINITY_DN631062_c0_g1	0.00	0.00	0.00	0.00	12.42	0.00	0.00	0.00	0.00	0.00
TRINITY_DN631063_c0_g1	0.00	0.00	0.00	0.00	0.00	0.00	0.00	0.00	0.00	0.00
TRINITY_DN631065_c0_g1	0.00	0.00	0.00	0.00	0.00	0.00	0.00	0.00	0.00	0.00
TRINITY_DN631068_c0_g1	0.00	0.00	0.00	0.00	20.13	0.00	0.00	0.00	0.00	0.00
TRINITY_DN631069_c0_g1	2.55	2.50	0.00	5.17	6.11	3.03	0.00	0.00	20.07	0.00
TRINITY_DN63106_c0_g1	0.00	0.00	0.00	0.89	1.93	10.72	0.00	0.00	1.72	0.00
TRINITY_DN63106_c1_g1	0.00	1.41	1.70	1.05	1.74	0.00	0.00	1.57	8.20	0.00
TRINITY_DN63106_c1_g2	0.00	0.00	0.00	0.00	0.00	0.00	0.00	0.00	0.00	0.00
TRINITY_DN63106_c1_g3	0.00	0.00	0.00	0.00	0.00	0.00	0.00	0.00	0.00	0.00
TRINITY_DN63106_c2_g1	0.00	0.00	0.00	0.98	0.00	0.00	0.00	2.93	3.14	0.00
TRINITY_DN63106_c3_g1	0.00	0.00	0.00	0.00	27.45	0.00	0.00	0.00	0.00	0.00
TRINITY_DN63106_c7_g1	0.00	0.00	0.00	0.00	0.00	0.00	0.00	0.00	0.00	0.00
TRINITY_DN631071_c0_g1	0.00	0.00	0.00	0.00	0.00	0.00	21.42	0.00	11.27	0.00
TRINITY_DN631072_c0_g1	0.00	0.00	0.00	0.00	0.00	0.00	0.00	0.00	0.00	0.00
TRINITY_DN631073_c0_g1	0.00	6.64	0.00	0.00	0.00	0.00	0.00	0.00	0.00	0.00
TRINITY_DN631074_c0_g1	0.00	0.00	0.00	0.00	0.00	0.00	0.00	0.00	0.00	0.00
TRINITY_DN631075_c0_g1	0.00	0.00	0.00	0.00	0.00	0.00	0.00	0.00	0.00	0.00
TRINITY_DN631075_c1_g1	0.00	0.00	0.00	0.00	0.00	0.00	0.00	0.00	0.00	0.00
TRINITY_DN631077_c0_g1	0.00	0.00	0.00	0.00	0.00	0.00	0.00	0.00	0.00	0.00
TRINITY_DN631078_c0_g1	0.00	13.07	15.89	12.02	0.00	5.02	0.00	0.00	0.00	0.00
TRINITY_DN631078_c1_g1	0.00	0.00	0.00	0.00	33.80	0.00	16.35	16.75	0.00	0.00
TRINITY_DN631079_c0_g1	0.00	0.00	0.00	0.00	0.00	0.00	0.00	0.00	0.00	0.00
TRINITY_DN63107_c0_g2	0.00	0.00	0.00	0.00	0.00	0.00	0.00	16.13	0.00	0.00
TRINITY_DN63107_c1_g2	0.00	0.00	0.00	0.00	17.36	0.00	0.00	12.00	8.43	0.00
TRINITY_DN63107_c1_g3	0.00	0.00	0.00	3.43	17.10	0.00	0.00	0.00	0.00	0.00
TRINITY_DN63107_c1_g4	0.00	0.00	0.00	0.00	0.00	0.00	0.00	0.00	0.00	0.00
TRINITY_DN63107_c5_g1	0.00	0.00	0.00	0.00	0.00	0.00	0.00	0.00	0.00	0.00
TRINITY_DN631080_c0_g1	0.00	0.00	0.00	0.00	0.00	0.00	0.00	0.00	0.00	0.00
TRINITY_DN631080_c1_g1	0.00	0.00	0.00	0.00	10.82	0.00	0.00	0.00	0.00	0.00
TRINITY_DN631081_c0_g1	0.00	0.00	0.00	0.00	0.00	0.00	0.00	0.00	0.00	0.00
TRINITY_DN631083_c0_g1	0.00	0.00	0.00	8.41	0.00	0.00	0.00	0.00	23.87	0.00
TRINITY_DN631084_c1_g1	0.00	0.00	0.00	0.00	11.18	0.00	0.00	29.40	0.00	0.00
TRINITY_DN631085_c0_g1	0.00	0.00	0.00	3.46	0.00	0.00	0.00	0.00	0.00	0.00
TRINITY_DN631087_c0_g1	0.00	0.00	14.96	0.00	5.06	0.00	2.28	0.00	2.38	0.00
TRINITY_DN63108_c0_g1	0.00	0.00	0.00	0.00	1.15	0.00	0.00	0.00	0.00	0.00
TRINITY_DN63108_c0_g2	0.00	0.00	0.00	0.00	0.00	0.00	0.00	0.00	0.00	0.00
TRINITY_DN63108_c1_g1	0.00	0.00	0.00	0.00	0.00	6.50	0.00	0.00	6.03	0.00
TRINITY_DN63108_c3_g1	0.00	0.00	0.00	0.00	0.00	0.00	0.00	0.00	0.00	0.00
TRINITY_DN63108_c4_g1	0.00	0.00	0.00	0.00	0.00	0.00	0.00	0.00	3.62	0.00
TRINITY_DN631090_c0_g1	0.00	10.04	0.00	3.70	3.07	0.00	0.00	0.00	0.00	0.00
TRINITY_DN631091_c0_g1	0.00	0.00	3.45	0.00	0.00	0.00	0.00	0.00	3.39	0.00
TRINITY_DN631093_c1_g1	0.00	0.00	10.42	0.00	0.00	0.00	0.00	0.00	0.00	18.41
TRINITY_DN631095_c0_g1	0.00	0.00	0.00	0.00	11.46	11.41	0.00	0.00	21.28	0.00
TRINITY_DN631097_c0_g1	0.00	0.00	0.00	0.00	0.00	0.00	0.00	0.00	0.00	0.00
TRINITY_DN631099_c0_g1	0.00	17.31	0.00	0.00	0.00	0.00	0.00	0.00	0.00	0.00
TRINITY_DN63109_c0_g2	3.41	79.74	137.71	100.50	274.06	84.18	39.07	61.84	308.17	13.27
TRINITY_DN63109_c0_g3	8.34	59.26	138.99	84.48	198.29	122.17	14.07	49.69	268.92	14.99
TRINITY_DN63109_c0_g4	4.98	31.53	29.04	22.83	86.90	0.12	43.12	29.15	294.87	0.00
TRINITY_DN63109_c0_g5	0.00	0.89	2.32	0.64	2.44	3.01	0.00	0.00	5.12	0.00
TRINITY_DN63109_c1_g1	0.00	0.00	0.00	0.00	13.05	0.00	0.00	0.00	0.00	0.00
TRINITY_DN63109_c2_g1	0.00	0.00	0.00	0.00	0.00	0.00	0.00	0.00	0.00	0.00
TRINITY_DN6310_c0_g2	1.50	44.83	80.90	1.07	76.20	0.00	1.60	1.61	84.61	6.37
TRINITY_DN6310_c0_g3	0.00	4.58	0.00	0.00	0.00	0.00	0.00	0.00	0.00	0.00
TRINITY_DN6310_c0_g4	0.75	5.22	13.07	10.89	23.25	4.59	2.63	3.24	17.54	2.39
TRINITY_DN6310_c10_g1	0.00	0.00	0.00	0.00	0.00	0.00	0.00	0.00	17.24	0.00
TRINITY_DN6310_c11_g1	0.00	0.00	0.00	0.00	0.00	0.00	0.00	0.00	0.00	0.00
TRINITY_DN6310_c12_g1	0.00	0.00	86.70	41.42	46.79	0.00	0.00	0.00	113.62	0.00
TRINITY_DN6310_c16_g1	0.00	0.00	0.00	18.07	0.00	0.00	0.00	0.00	0.00	13.34
TRINITY_DN6310_c1_g1	0.00	0.00	0.00	51.85	0.00	0.00	17.18	12.36	26.04	0.00
TRINITY_DN6310_c1_g3	2.63	15.86	49.89	15.19	122.19	20.43	9.63	12.72	44.11	6.26
TRINITY_DN6310_c29_g1	0.00	15.22	0.00	11.04	0.00	0.00	0.00	0.00	0.00	0.00
TRINITY_DN6310_c2_g1	3.95	37.38	69.29	9.45	52.45	4.75	0.00	16.26	89.03	0.00
TRINITY_DN6310_c32_g1	0.00	0.00	0.00	0.00	0.00	0.00	0.00	0.00	10.84	0.00
TRINITY_DN6310_c3_g2	0.00	103.17	201.88	157.87	197.99	176.70	42.39	0.00	274.71	25.56
TRINITY_DN6310_c4_g1	12.48	179.59	248.55	185.27	307.80	209.36	69.38	64.97	585.73	29.41
TRINITY_DN6310_c68_g1	0.00	0.00	0.00	0.00	0.00	0.00	0.00	0.00	0.00	0.00
TRINITY_DN6310_c6_g1	0.00	0.00	1.66	1.02	0.00	0.00	0.00	0.00	0.00	0.00
TRINITY_DN6310_c7_g1	0.00	0.00	4.51	0.00	5.51	0.00	0.00	0.00	0.00	0.00
TRINITY_DN6310_c9_g1	9.57	130.89	161.00	210.58	370.37	113.21	73.07	112.59	1004.21	42.21
TRINITY_DN631100_c0_g1	0.00	0.00	10.58	6.38	5.23	0.00	0.00	0.00	12.28	0.00
TRINITY_DN631101_c0_g1	0.00	0.00	8.92	1.37	4.54	0.00	0.00	0.00	14.94	0.00
TRINITY_DN631101_c2_g1	0.00	14.06	0.00	2.58	4.29	0.00	3.86	0.00	8.01	0.00
TRINITY_DN631104_c0_g1	0.00	0.00	0.00	10.85	0.00	0.00	0.00	0.00	17.16	0.00
TRINITY_DN631107_c0_g1	0.00	0.00	0.00	0.00	8.60	0.00	0.00	0.00	0.00	0.00
TRINITY_DN631109_c0_g1	0.00	0.00	0.00	0.00	0.00	0.00	0.00	0.00	0.00	0.00
TRINITY_DN63110_c0_g1	0.00	0.00	0.00	0.00	19.24	0.00	0.00	0.00	0.00	0.00
TRINITY_DN63110_c1_g1	0.00	3.49	21.18	3.52	5.55	0.00	4.69	3.76	0.00	0.00
TRINITY_DN63110_c1_g2	0.00	0.00	0.00	0.00	57.66	0.00	0.00	0.00	13.39	0.00
TRINITY_DN63110_c1_g3	0.00	0.00	0.00	0.00	8.12	0.00	0.00	0.00	0.00	0.00
TRINITY_DN63110_c2_g1	0.00	3.87	0.00	3.46	11.26	9.95	0.00	0.00	17.82	3.33
TRINITY_DN63110_c2_g2	0.00	0.00	0.00	23.74	0.00	40.25	0.00	0.00	0.00	0.00
TRINITY_DN63110_c2_g3	0.00	4.35	3.38	0.00	7.17	4.62	0.00	0.00	15.09	1.33
TRINITY_DN63110_c4_g1	0.00	4.05	16.77	0.00	0.00	0.00	8.35	2.88	3.90	0.00
TRINITY_DN63110_c5_g1	0.00	0.00	0.00	0.00	7.17	0.00	0.00	0.00	6.68	0.00
TRINITY_DN63110_c6_g1	0.00	0.00	0.00	0.00	0.00	0.00	0.00	0.00	0.00	0.00
TRINITY_DN631110_c0_g1	0.00	0.00	0.00	0.00	4.41	0.00	0.00	3.89	0.00	0.00
TRINITY_DN631112_c0_g1	4.98	9.80	0.00	10.76	0.00	0.00	0.00	0.00	5.57	0.00
TRINITY_DN631115_c0_g1	0.00	0.00	0.00	5.51	9.33	0.00	0.00	0.00	8.68	0.00
TRINITY_DN631115_c2_g1	0.00	0.00	0.00	0.00	0.00	0.00	0.00	0.00	0.00	0.00
TRINITY_DN631116_c0_g1	0.00	0.00	0.00	0.00	0.00	0.00	0.00	12.00	0.00	0.00
TRINITY_DN631117_c0_g1	0.00	0.00	0.00	0.00	39.99	0.00	17.32	0.00	0.00	0.00
TRINITY_DN631119_c0_g1	0.00	0.00	0.00	3.50	0.00	0.00	0.00	0.00	0.00	0.00
TRINITY_DN63111_c0_g1	0.00	0.00	0.00	0.00	0.00	0.00	0.00	0.00	0.00	0.00
TRINITY_DN63111_c0_g3	0.00	0.00	0.00	13.84	30.99	0.00	0.00	0.00	0.00	0.00
TRINITY_DN63111_c0_g4	0.00	0.00	0.00	2.96	0.00	0.00	0.00	0.00	0.00	0.00
TRINITY_DN63111_c0_g5	0.00	4.27	0.00	6.27	0.00	0.00	0.00	0.00	9.73	0.00
TRINITY_DN63111_c1_g1	0.00	0.00	0.00	13.50	0.00	0.00	0.00	10.07	0.00	0.00
TRINITY_DN63111_c1_g2	0.00	0.00	0.00	18.45	10.43	0.00	0.00	0.00	0.00	0.00
TRINITY_DN63111_c2_g1	0.00	0.00	0.00	11.08	0.00	0.00	0.00	0.00	0.00	0.00
TRINITY_DN63111_c3_g1	0.00	0.00	0.00	0.00	8.66	0.00	0.00	0.00	0.00	0.00
TRINITY_DN63111_c4_g1	0.00	0.00	0.00	0.00	0.00	0.00	0.00	0.00	0.00	0.00
TRINITY_DN63111_c5_g1	0.00	0.00	0.00	0.00	20.13	0.00	0.00	0.00	0.00	0.00
TRINITY_DN631121_c0_g1	0.00	0.00	0.00	0.00	0.00	0.00	0.00	0.00	13.68	0.00
TRINITY_DN631122_c0_g1	0.00	6.06	6.72	0.00	3.39	0.00	0.00	3.27	10.38	3.00
TRINITY_DN631122_c1_g1	0.00	0.00	0.00	1.86	3.08	0.00	0.00	0.00	2.89	0.00
TRINITY_DN631122_c1_g2	0.00	0.00	0.00	0.00	28.83	0.00	0.00	0.00	0.00	0.00
TRINITY_DN631122_c1_g4	0.00	0.00	0.00	0.00	0.00	0.00	0.00	0.00	0.00	0.00
TRINITY_DN631122_c1_g5	0.00	3.04	0.00	0.00	0.00	0.00	3.34	0.00	10.41	0.00
TRINITY_DN631122_c1_g6	0.00	0.00	0.00	7.51	8.32	0.00	0.00	0.00	19.42	0.00
TRINITY_DN631122_c1_g7	0.00	0.00	0.00	0.00	26.64	0.00	11.64	0.00	0.00	0.00
TRINITY_DN631123_c0_g1	0.00	0.00	0.00	0.00	52.21	0.00	0.00	0.00	0.00	0.00
TRINITY_DN631124_c0_g1	0.00	0.00	0.00	63.83	12.61	0.00	0.00	0.00	12.00	0.00
TRINITY_DN631125_c0_g2	0.00	0.00	11.50	0.00	0.00	0.00	0.00	0.00	0.00	0.00
TRINITY_DN631128_c0_g1	0.00	0.00	0.00	0.00	0.00	0.00	0.00	0.00	0.00	0.00
TRINITY_DN631129_c0_g1	0.00	0.00	0.00	6.83	0.00	0.00	0.00	0.00	10.76	0.00
TRINITY_DN63112_c3_g1	0.00	0.00	0.00	0.00	0.00	0.00	0.00	0.00	0.00	0.00
TRINITY_DN631133_c0_g1	0.00	0.00	0.00	0.00	0.00	0.00	0.00	0.00	0.00	0.00
TRINITY_DN631134_c0_g1	0.00	0.00	0.00	0.00	0.00	0.00	0.00	0.00	0.00	0.00
TRINITY_DN631135_c0_g1	0.00	0.00	0.00	3.77	6.26	0.00	0.00	0.00	5.85	0.00
TRINITY_DN631136_c0_g1	0.00	2.71	0.00	0.00	0.00	0.00	0.00	0.00	9.32	0.00
TRINITY_DN631137_c1_g1	0.00	0.00	15.89	0.00	0.00	8.01	0.00	0.00	0.00	0.00
TRINITY_DN631138_c0_g1	0.00	0.00	0.00	0.00	0.00	0.00	0.00	0.00	0.00	0.00
TRINITY_DN63113_c0_g1	0.00	0.00	0.00	0.00	0.00	0.00	0.00	0.00	0.00	0.00
TRINITY_DN63113_c0_g2	0.00	5.48	0.00	0.00	0.00	0.00	0.00	0.00	0.00	0.00
TRINITY_DN63113_c0_g3	0.00	0.00	0.00	0.00	0.00	0.00	0.00	0.00	0.00	9.00
TRINITY_DN63113_c0_g4	0.00	0.00	0.00	0.00	0.00	0.00	0.00	0.00	0.00	0.00
TRINITY_DN63113_c0_g5	0.00	0.00	0.00	0.00	0.00	0.00	0.00	0.00	13.22	0.00
TRINITY_DN63113_c1_g1	0.00	0.00	0.00	0.00	0.00	0.00	0.00	0.00	0.00	0.00
TRINITY_DN63113_c2_g1	0.00	0.00	0.00	0.00	0.00	0.00	0.00	0.00	0.00	0.00
TRINITY_DN631140_c0_g1	0.00	0.00	0.00	3.91	0.00	0.00	0.00	0.00	6.08	0.00
TRINITY_DN631140_c1_g1	0.00	2.31	0.00	1.70	2.82	0.00	0.00	0.00	5.30	0.00
TRINITY_DN631141_c0_g1	0.00	0.00	17.14	0.00	0.00	0.00	0.00	0.00	16.27	0.00
TRINITY_DN631143_c0_g1	0.00	0.00	0.00	0.00	0.00	0.00	0.00	0.00	0.00	0.00
TRINITY_DN631145_c0_g1	0.00	0.00	0.00	0.00	0.00	0.00	0.00	0.00	0.00	0.00
TRINITY_DN631145_c1_g1	0.00	0.00	0.00	6.97	38.49	19.07	0.00	0.00	21.96	0.00
TRINITY_DN631145_c3_g1	0.00	0.00	23.29	0.00	14.64	0.00	0.00	0.00	16.58	0.00
TRINITY_DN631147_c0_g1	0.00	0.00	0.00	4.68	0.00	0.00	0.00	0.00	7.31	0.00
TRINITY_DN631149_c0_g1	0.00	0.00	11.82	0.00	17.95	0.00	0.00	0.00	2.81	0.00
TRINITY_DN63114_c0_g1	0.00	0.00	0.00	0.00	0.00	0.00	0.00	0.00	0.00	0.00
TRINITY_DN63114_c0_g2	0.00	0.00	5.95	0.00	5.91	0.00	0.00	0.00	3.35	0.00
TRINITY_DN63114_c13_g1	0.00	0.00	0.00	0.00	0.00	0.00	0.00	0.00	0.00	0.00
TRINITY_DN63114_c1_g1	0.00	0.00	0.00	0.00	0.23	0.00	0.00	0.00	0.00	0.00
TRINITY_DN63114_c1_g2	0.00	19.50	0.00	4.73	7.72	0.00	7.05	0.00	7.38	11.16
TRINITY_DN63114_c2_g1	0.00	1.69	9.58	1.88	11.99	2.36	0.94	0.97	7.40	0.00
TRINITY_DN63114_c2_g2	0.00	0.00	0.00	0.00	25.04	0.00	0.00	11.00	23.17	0.00
TRINITY_DN63114_c3_g1	0.00	0.00	0.00	0.00	6.54	0.00	6.49	0.00	0.00	0.00
TRINITY_DN63114_c4_g1	0.00	1.16	2.78	2.56	0.00	13.89	1.28	3.05	22.84	0.00
TRINITY_DN63114_c6_g1	0.00	0.00	0.00	0.00	5.98	0.00	0.00	0.00	2.01	0.00
TRINITY_DN63114_c7_g1	0.00	0.00	0.00	6.04	0.00	0.00	0.00	0.00	0.00	0.00
TRINITY_DN63114_c9_g1	0.00	0.00	0.00	0.00	0.00	0.00	0.00	0.00	18.66	17.42
TRINITY_DN631150_c0_g1	0.00	3.50	0.00	1.73	0.00	1.68	0.00	0.79	5.72	1.55
TRINITY_DN631151_c1_g1	0.00	0.00	0.00	0.00	0.00	0.00	0.00	0.00	0.00	0.00
TRINITY_DN631151_c2_g1	0.00	0.00	0.00	6.62	0.00	0.00	0.00	0.00	0.00	0.00
TRINITY_DN631153_c0_g1	0.00	0.00	0.00	0.00	0.00	0.00	0.00	0.00	0.00	0.00
TRINITY_DN631153_c0_g2	0.00	0.00	0.00	4.79	0.00	0.00	0.00	0.00	22.49	0.00
TRINITY_DN631154_c1_g1	0.00	1.75	0.00	0.00	12.88	0.00	1.93	0.00	10.10	0.00
TRINITY_DN631155_c0_g1	0.00	0.00	0.00	0.00	0.00	0.00	0.00	0.00	0.00	0.00
TRINITY_DN631156_c0_g2	0.00	0.00	0.00	0.00	0.00	0.00	0.00	0.00	0.00	0.00
TRINITY_DN631157_c0_g1	0.00	2.92	3.51	3.23	0.00	0.00	0.00	0.00	6.76	0.00
TRINITY_DN631157_c1_g1	0.00	0.00	0.00	0.00	0.00	4.36	0.00	0.00	0.00	0.00
TRINITY_DN63115_c0_g1	0.00	0.00	20.44	0.00	25.78	12.10	6.89	0.00	2.38	0.00
TRINITY_DN63115_c0_g2	0.00	0.00	0.00	2.68	0.00	0.00	0.00	0.00	0.00	0.00
TRINITY_DN63115_c0_g3	0.00	0.00	0.00	0.00	0.00	0.00	0.00	0.00	0.00	0.00
TRINITY_DN63115_c1_g1	0.00	0.00	0.00	0.00	0.00	0.00	0.00	0.00	0.00	0.00
TRINITY_DN63115_c1_g2	0.00	0.00	0.00	12.76	10.82	0.00	0.00	0.00	10.01	0.00
TRINITY_DN63115_c3_g1	0.00	0.00	0.00	10.39	0.00	0.00	0.00	0.00	0.00	0.00
TRINITY_DN63115_c6_g1	0.00	0.00	0.00	0.00	0.00	0.00	0.00	0.00	0.00	0.00
TRINITY_DN63115_c7_g1	0.00	0.00	11.35	6.79	0.00	0.00	0.00	0.00	0.00	0.00
TRINITY_DN63115_c8_g1	0.00	0.00	0.00	0.00	0.00	0.00	0.00	0.00	0.00	0.00
TRINITY_DN631160_c0_g1	0.00	0.00	0.00	0.00	0.00	0.00	0.00	0.00	0.00	0.00
TRINITY_DN631162_c0_g1	0.00	0.00	0.00	3.10	0.00	0.00	0.00	0.00	14.44	0.00
TRINITY_DN631163_c0_g1	0.00	1.59	0.00	0.00	0.00	0.00	0.00	0.00	0.00	0.00
TRINITY_DN631165_c0_g1	0.00	0.00	0.00	0.00	0.00	0.00	0.00	0.00	0.00	0.00
TRINITY_DN631168_c0_g2	0.00	0.00	0.00	0.00	4.50	4.50	0.00	0.00	4.21	0.00
TRINITY_DN63116_c0_g1	0.00	0.00	0.00	0.00	0.00	0.00	0.00	0.00	0.00	0.00
TRINITY_DN63116_c1_g1	0.00	0.00	0.00	0.00	0.00	0.00	0.00	0.00	0.00	0.00
TRINITY_DN63116_c2_g1	0.00	0.00	0.00	10.85	0.00	0.00	0.00	0.00	0.00	0.00
TRINITY_DN63116_c3_g1	0.00	0.00	0.00	0.00	0.00	0.00	0.00	0.00	0.00	0.00
TRINITY_DN631170_c0_g1	0.00	0.00	0.00	0.00	0.00	0.00	0.00	0.00	0.00	0.00
TRINITY_DN631173_c0_g2	0.00	0.00	0.00	0.00	0.00	0.00	0.00	0.00	4.30	0.00
TRINITY_DN631173_c1_g1	0.00	0.00	0.00	0.00	0.00	0.00	0.00	0.00	0.00	0.00
TRINITY_DN631174_c0_g1	0.00	0.00	0.00	0.00	0.00	0.00	0.00	0.00	0.00	0.00
TRINITY_DN631175_c1_g1	0.00	9.48	0.00	0.00	0.00	0.00	10.23	0.00	0.00	0.00
TRINITY_DN631177_c0_g1	0.00	0.00	30.17	0.00	0.00	0.00	0.00	0.00	0.00	0.00
TRINITY_DN631178_c1_g1	0.00	0.00	0.00	0.00	0.00	0.00	0.00	0.00	0.00	0.00
TRINITY_DN631179_c0_g1	0.00	0.00	0.00	0.00	0.00	0.00	0.00	0.00	0.00	0.00
TRINITY_DN631179_c1_g1	0.00	0.00	0.00	0.00	0.00	0.00	0.00	0.00	37.69	0.00
TRINITY_DN63117_c0_g1	0.00	4.29	4.69	6.94	0.00	0.00	8.49	9.19	32.94	0.00
TRINITY_DN63117_c0_g2	0.00	0.00	0.00	0.00	0.00	0.00	15.43	0.00	0.00	0.00
TRINITY_DN631181_c0_g1	0.00	0.00	0.00	0.00	0.00	0.00	0.00	0.00	10.24	0.00
TRINITY_DN631182_c0_g1	0.00	0.00	0.00	0.00	0.00	0.00	0.00	0.00	21.68	0.00
TRINITY_DN631183_c0_g1	0.00	11.68	0.00	0.00	0.00	0.00	0.00	0.00	0.00	0.00
TRINITY_DN631184_c0_g1	0.00	0.00	14.73	0.00	0.00	0.00	13.17	13.36	54.68	0.00
TRINITY_DN631185_c0_g1	0.00	14.88	27.68	14.43	75.90	20.50	0.00	0.00	24.53	0.00
TRINITY_DN631185_c1_g1	0.00	10.55	7.65	361.71	35.51	6.76	6.91	7.62	6.95	3.82
TRINITY_DN631185_c2_g1	15.19	0.00	16.96	0.00	63.14	0.00	0.00	0.00	0.00	0.00
TRINITY_DN631186_c0_g1	0.00	0.00	0.00	32.54	0.00	0.00	0.00	0.00	0.00	0.00
TRINITY_DN631187_c0_g1	0.00	0.00	0.00	0.00	0.00	0.00	0.00	0.00	8.16	0.00
TRINITY_DN631188_c0_g1	0.00	0.00	0.00	0.00	0.00	0.00	0.00	0.00	7.53	0.00
TRINITY_DN631189_c0_g1	0.00	0.00	0.00	0.00	0.00	0.00	0.00	0.00	0.00	0.00
TRINITY_DN63118_c0_g1	0.00	11.07	0.00	0.00	0.00	0.00	0.00	0.00	12.62	0.00
TRINITY_DN63118_c3_g1	0.00	0.00	0.00	1.21	0.00	0.00	1.80	3.61	0.00	0.00
TRINITY_DN63118_c4_g1	0.00	0.00	0.00	0.00	0.00	0.00	0.00	0.00	0.00	0.00
TRINITY_DN63118_c5_g1	0.00	0.00	0.00	0.00	0.00	0.00	0.00	0.00	0.00	0.00
TRINITY_DN63118_c6_g1	0.00	19.50	23.73	0.00	7.95	0.00	0.00	0.00	22.19	0.00
TRINITY_DN631190_c0_g1	0.00	0.00	0.00	0.00	0.00	0.00	0.00	0.00	0.00	0.00
TRINITY_DN631192_c0_g1	0.00	0.00	0.00	0.00	0.00	19.98	0.00	0.00	0.00	0.00
TRINITY_DN631194_c0_g1	0.00	0.00	0.00	0.00	0.00	0.00	0.00	0.00	3.26	0.00
TRINITY_DN631195_c0_g1	1.13	2.17	1.30	3.20	1.34	0.00	0.00	1.21	10.08	0.00
TRINITY_DN631196_c0_g1	0.00	0.00	0.00	0.00	0.00	0.00	0.00	0.00	9.70	0.00
TRINITY_DN631197_c0_g1	0.00	0.00	4.84	0.00	0.00	0.00	0.00	4.28	4.54	0.00
TRINITY_DN631199_c0_g1	0.00	15.83	0.00	0.00	0.00	12.93	0.00	0.00	11.99	0.00
TRINITY_DN63119_c0_g1	0.00	3.92	0.00	0.57	0.00	0.00	0.85	0.86	2.35	0.00
TRINITY_DN6311_c0_g1	5.76	76.07	146.03	108.83	282.26	96.81	41.80	61.62	321.51	15.10
TRINITY_DN6311_c0_g2	0.00	0.00	0.00	0.00	0.00	0.00	13.17	0.00	0.00	13.15
TRINITY_DN6311_c1_g1	0.00	80.39	140.42	96.52	346.35	61.67	88.85	56.91	535.28	5.26
TRINITY_DN6311_c1_g2	1.91	0.00	44.68	22.10	26.40	14.28	4.09	2.04	29.98	0.00
TRINITY_DN6311_c22_g1	0.00	0.00	0.00	0.00	0.00	0.00	0.00	16.93	0.00	0.00
TRINITY_DN6311_c3_g1	1.34	8.34	0.36	7.52	17.41	3.44	6.47	6.55	61.97	5.48
TRINITY_DN6311_c6_g1	0.00	0.00	2.66	0.00	45.67	1.80	0.00	0.00	14.51	0.00
TRINITY_DN6311_c7_g1	0.00	0.00	0.00	0.00	0.00	0.00	0.00	0.00	0.00	0.00
TRINITY_DN6311_c8_g2	0.00	0.00	0.00	9.50	0.00	0.00	0.00	4.63	9.84	0.00
TRINITY_DN631200_c0_g1	0.00	0.00	0.00	0.00	0.00	0.00	0.00	0.00	0.00	0.00
TRINITY_DN631201_c0_g1	0.00	0.00	0.00	0.00	0.00	0.00	0.00	0.00	0.00	0.00
TRINITY_DN631203_c0_g1	0.00	0.00	0.00	0.00	0.00	0.00	0.00	0.00	0.00	0.00
TRINITY_DN631204_c0_g1	0.00	0.00	0.00	1.96	3.25	0.00	0.00	0.00	0.00	0.00
TRINITY_DN631205_c0_g1	0.00	0.00	0.00	0.00	0.00	0.00	0.00	0.00	0.00	0.00
TRINITY_DN631206_c0_g1	0.00	0.00	0.00	0.00	0.00	0.00	0.00	4.28	9.09	0.00
TRINITY_DN631209_c0_g1	0.00	0.00	0.00	1.95	0.00	3.22	0.00	0.00	4.32	0.00
TRINITY_DN63120_c0_g1	0.00	14.35	17.28	0.00	71.21	0.00	15.43	15.70	0.00	0.00
TRINITY_DN63120_c1_g1	0.00	16.04	0.00	0.00	20.00	0.00	17.32	0.00	37.02	0.00
TRINITY_DN631210_c0_g1	0.00	0.00	0.00	0.00	17.46	0.00	0.00	0.00	24.35	0.00
TRINITY_DN631213_c0_g1	0.00	6.90	0.00	5.07	0.00	0.00	0.00	0.00	21.61	0.00
TRINITY_DN631215_c0_g1	0.00	0.00	12.51	5.05	0.00	8.38	0.00	3.70	0.00	0.00
TRINITY_DN631215_c0_g2	0.00	0.00	0.00	0.00	8.79	0.00	0.00	3.88	4.11	0.00
TRINITY_DN631215_c0_g3	0.00	0.00	0.00	0.00	0.00	0.00	0.00	0.00	0.00	0.00
TRINITY_DN631217_c0_g1	0.00	4.11	1.65	4.05	5.06	0.00	1.51	6.09	0.00	0.00
TRINITY_DN63121_c0_g1	0.00	0.00	0.00	0.00	8.37	0.00	0.00	0.00	0.00	0.00
TRINITY_DN63121_c0_g2	0.00	0.00	0.00	0.00	0.00	0.00	0.00	0.00	0.00	0.00
TRINITY_DN63121_c0_g3	0.00	0.00	0.00	0.00	0.00	0.00	0.00	0.00	0.00	0.00
TRINITY_DN63121_c0_g4	0.00	0.00	0.00	0.00	0.00	0.00	0.00	0.00	5.52	0.00
TRINITY_DN63121_c1_g1	0.00	0.00	0.00	0.00	19.55	13.12	0.00	11.44	73.00	5.77
TRINITY_DN631220_c0_g1	0.00	0.00	0.00	0.00	0.00	0.00	0.00	17.79	18.51	0.00
TRINITY_DN631221_c0_g1	0.00	0.00	0.00	0.00	0.00	0.00	0.00	0.00	0.00	0.00
TRINITY_DN631224_c0_g1	0.00	0.00	0.00	1.59	2.66	0.00	0.00	0.00	4.27	2.38
TRINITY_DN631225_c0_g1	0.78	0.00	8.96	0.55	6.46	0.90	3.30	0.00	11.33	1.66
TRINITY_DN631226_c0_g1	0.00	0.00	0.00	23.32	0.00	0.00	0.00	0.00	0.00	0.00
TRINITY_DN631227_c0_g1	0.00	0.00	0.00	0.00	0.00	0.00	0.00	0.00	0.00	0.00
TRINITY_DN631228_c0_g1	0.00	0.00	0.00	0.00	0.00	0.00	0.00	0.00	1.32	0.00
TRINITY_DN631229_c0_g1	0.00	0.00	0.00	0.00	0.00	0.00	0.00	0.00	0.00	0.00
TRINITY_DN63122_c0_g1	0.00	0.00	0.00	0.00	0.00	0.00	0.00	0.00	1.33	0.00
TRINITY_DN63122_c2_g1	2.78	5.49	0.00	1.02	18.19	10.06	0.37	0.00	0.00	0.00
TRINITY_DN63122_c2_g2	0.00	43.70	32.66	49.35	85.23	29.77	20.71	15.81	215.51	7.82
TRINITY_DN63122_c3_g1	0.00	0.00	0.00	9.39	21.44	0.00	0.00	0.00	21.40	0.00
TRINITY_DN63122_c3_g2	0.00	0.00	0.00	0.00	0.00	0.00	0.00	0.00	0.00	0.00
TRINITY_DN63122_c4_g1	0.00	0.00	0.00	0.00	0.00	0.00	0.00	0.00	17.50	0.00
TRINITY_DN63122_c5_g1	0.00	0.00	0.00	2.41	7.99	0.00	0.00	0.00	0.00	0.00
TRINITY_DN63122_c9_g1	0.00	0.00	0.00	24.46	0.00	0.00	0.00	0.00	0.00	0.00
TRINITY_DN631230_c0_g1	0.00	0.00	7.25	0.00	10.96	0.00	0.00	0.00	3.42	0.00
TRINITY_DN631231_c0_g1	0.00	0.00	0.00	0.00	0.00	0.00	0.00	0.00	0.00	0.00
TRINITY_DN631232_c0_g1	0.00	0.00	0.00	0.00	0.00	0.00	0.00	0.00	0.00	0.00
TRINITY_DN631234_c0_g1	0.00	0.00	0.00	0.00	9.94	0.00	0.00	0.00	0.00	0.00
TRINITY_DN631237_c0_g1	0.00	0.00	0.00	0.00	0.00	0.00	0.00	0.00	0.00	30.16
TRINITY_DN631238_c0_g1	6.03	0.00	0.00	0.00	7.20	14.55	0.00	0.00	0.00	0.00
TRINITY_DN631239_c0_g1	0.00	0.00	0.00	0.00	0.00	0.00	0.00	2.69	5.68	2.68
TRINITY_DN63123_c0_g1	0.00	0.00	0.00	0.00	0.00	0.00	0.00	0.00	3.98	0.00
TRINITY_DN631241_c0_g1	0.00	0.00	0.00	4.91	0.00	0.00	0.00	0.00	0.00	0.00
TRINITY_DN631241_c1_g1	0.00	0.00	0.00	0.00	0.00	0.00	0.00	0.00	0.00	0.00
TRINITY_DN631243_c0_g1	0.00	11.97	0.00	4.36	7.30	0.00	0.00	6.39	0.00	0.00
TRINITY_DN631243_c1_g1	0.00	0.00	0.00	0.00	0.00	0.00	0.00	0.00	9.88	0.00
TRINITY_DN631244_c0_g1	0.00	0.00	0.00	0.00	20.60	0.00	0.00	0.00	0.00	0.00
TRINITY_DN631245_c0_g1	0.00	0.00	0.00	0.00	3.03	0.00	0.00	0.00	2.84	0.00
TRINITY_DN631247_c0_g1	0.00	16.17	0.00	5.83	0.00	9.89	0.00	0.00	0.00	8.67
TRINITY_DN63124_c0_g1	0.00	0.00	0.00	0.00	0.00	0.00	0.00	0.00	9.09	0.00
TRINITY_DN63124_c0_g2	0.00	0.00	0.00	0.00	0.00	0.00	0.00	0.00	0.00	0.00
TRINITY_DN63124_c3_g1	0.00	0.00	0.00	0.00	0.00	0.00	0.00	17.60	0.00	0.00
TRINITY_DN63124_c6_g1	0.00	0.00	0.00	0.00	0.00	0.00	0.00	0.00	0.00	0.00
TRINITY_DN63124_c8_g1	0.00	0.00	61.95	0.00	0.00	0.00	0.00	0.00	0.00	0.00
TRINITY_DN631250_c0_g1	0.00	0.00	3.37	1.63	15.49	5.57	0.00	0.00	0.00	0.00
TRINITY_DN631250_c2_g1	0.00	0.00	0.00	0.00	0.00	0.00	0.00	0.00	0.00	0.00
TRINITY_DN631251_c0_g1	0.00	0.00	15.05	8.98	0.00	0.00	0.00	0.00	10.44	0.00
TRINITY_DN631252_c0_g1	0.00	0.00	0.00	0.00	0.00	0.00	0.00	0.00	0.00	0.00
TRINITY_DN631254_c0_g1	0.00	0.00	0.00	0.00	0.00	0.00	0.00	0.00	0.00	0.00
TRINITY_DN631254_c1_g1	0.00	0.00	0.00	0.00	0.00	0.00	0.00	0.00	0.00	0.00
TRINITY_DN631255_c0_g1	0.00	0.00	0.00	0.00	0.00	0.00	0.00	0.00	0.00	0.00
TRINITY_DN631255_c0_g2	0.00	0.00	0.00	0.00	0.00	0.00	0.00	0.00	0.00	0.00
TRINITY_DN631257_c0_g1	0.00	0.00	10.90	2.21	10.99	0.00	3.30	3.25	6.87	0.00
TRINITY_DN631258_c0_g1	0.00	0.00	0.00	0.00	0.00	0.00	0.00	16.61	0.00	0.00
TRINITY_DN631258_c3_g1	0.00	0.00	0.00	0.00	0.00	0.00	0.00	0.00	34.77	0.00
TRINITY_DN631258_c4_g1	0.00	0.00	38.23	0.00	0.00	0.00	0.00	0.00	12.09	0.00
TRINITY_DN631258_c6_g1	0.00	0.00	0.00	0.00	0.00	0.00	0.00	0.00	0.00	0.00
TRINITY_DN631259_c0_g1	0.00	0.00	0.00	0.00	0.00	0.00	0.00	0.00	0.00	0.00
TRINITY_DN63125_c0_g1	1.20	0.00	0.00	0.00	0.00	0.00	0.00	0.00	0.00	0.00
TRINITY_DN63125_c0_g2	0.00	29.57	8.89	0.00	45.19	0.00	0.00	0.00	25.02	0.00
TRINITY_DN63125_c0_g3	0.00	5.05	0.00	2.85	3.11	0.00	0.00	0.00	1.48	0.00
TRINITY_DN631261_c0_g1	0.00	8.67	0.00	0.00	6.39	0.00	0.00	0.00	0.00	0.00
TRINITY_DN631262_c0_g1	0.00	0.00	0.00	0.00	0.00	0.00	0.00	0.00	0.00	0.00
TRINITY_DN631263_c0_g1	0.00	0.00	0.00	0.00	0.00	0.00	0.00	0.00	7.98	0.00
TRINITY_DN631263_c0_g2	0.00	0.00	0.00	0.00	0.00	0.00	0.00	0.00	0.00	0.00
TRINITY_DN631263_c2_g1	0.00	0.00	0.00	0.00	0.00	11.62	0.00	0.00	0.00	0.00
TRINITY_DN631264_c0_g1	0.00	0.00	0.00	1.22	0.00	0.00	0.00	1.83	3.82	0.00
TRINITY_DN631265_c0_g1	0.00	0.00	0.00	0.00	33.23	0.00	0.00	0.00	0.00	0.00
TRINITY_DN631266_c0_g1	0.00	0.00	0.00	0.00	0.00	0.00	0.00	0.00	0.00	0.00
TRINITY_DN631266_c1_g1	0.00	0.00	0.00	0.00	0.00	0.00	0.00	0.00	0.00	0.00
TRINITY_DN631267_c2_g1	0.00	0.00	0.00	10.95	0.00	0.00	0.00	0.00	0.00	0.00
TRINITY_DN631268_c1_g1	0.00	0.00	0.00	0.00	0.00	0.00	0.00	0.00	0.00	0.00
TRINITY_DN63126_c0_g1	0.00	0.00	0.00	16.95	0.00	0.00	0.00	0.00	0.00	0.00
TRINITY_DN63126_c1_g1	0.00	7.19	0.00	14.87	33.62	26.43	0.00	7.68	38.81	0.00
TRINITY_DN63126_c1_g2	1.47	0.00	37.90	4.73	39.91	5.10	15.67	2.19	37.78	3.12
TRINITY_DN63126_c1_g3	0.00	5.95	2.67	28.35	25.35	12.91	0.00	7.51	63.53	0.00
TRINITY_DN63126_c1_g4	0.00	1.73	16.71	12.87	32.75	0.00	4.22	13.54	40.07	4.15
TRINITY_DN631270_c0_g1	0.00	0.00	0.00	0.00	0.00	0.00	0.00	0.00	0.00	0.00
TRINITY_DN631271_c0_g1	0.00	0.00	0.00	0.00	5.32	0.00	0.00	0.00	4.98	0.00
TRINITY_DN631272_c0_g1	0.00	0.00	8.78	0.00	0.00	5.87	2.67	0.00	0.00	0.00
TRINITY_DN631273_c0_g1	0.00	0.00	0.00	0.00	0.00	0.00	0.00	0.00	0.00	0.00
TRINITY_DN631274_c0_g1	0.00	0.00	0.00	0.00	0.00	0.00	0.00	0.00	0.00	0.00
TRINITY_DN631276_c0_g1	0.00	8.58	0.00	0.00	0.00	0.00	0.00	0.00	0.00	0.00
TRINITY_DN631277_c0_g1	0.00	0.00	0.00	0.00	0.00	0.00	0.00	0.00	0.00	0.00
TRINITY_DN631279_c0_g1	0.00	0.00	0.00	0.00	0.00	0.00	0.00	0.00	6.56	0.00
TRINITY_DN63127_c0_g1	0.00	0.00	0.00	9.47	70.47	0.00	14.06	0.00	97.05	0.00
TRINITY_DN63127_c0_g2	0.00	11.35	0.00	8.17	62.11	0.00	24.31	36.81	57.43	0.00
TRINITY_DN631281_c0_g1	0.00	0.00	0.00	3.14	15.68	0.00	0.00	0.00	4.88	0.00
TRINITY_DN631283_c0_g1	0.00	0.00	0.00	10.39	0.00	0.00	0.00	0.00	16.41	0.00
TRINITY_DN631286_c0_g1	0.00	0.00	0.00	0.00	0.00	12.63	0.00	0.00	0.00	0.00
TRINITY_DN631286_c1_g1	0.00	0.00	0.00	0.00	0.00	0.00	0.00	0.00	0.00	0.00
TRINITY_DN631287_c0_g1	0.00	0.00	0.00	0.00	0.00	0.00	0.00	0.00	51.18	0.00
TRINITY_DN63128_c0_g1	0.00	18.93	9.08	9.55	15.28	6.23	1.14	2.08	25.08	3.15
TRINITY_DN63128_c3_g1	0.00	0.00	0.00	0.00	0.00	0.00	0.00	0.00	0.00	0.00
TRINITY_DN63128_c4_g1	0.00	0.00	0.00	0.00	0.00	0.00	0.00	0.00	18.66	0.00
TRINITY_DN63128_c5_g1	0.00	0.00	0.00	0.00	0.00	0.00	0.00	0.00	0.00	0.00
TRINITY_DN63128_c7_g1	0.00	0.00	15.49	0.00	0.00	0.00	0.00	0.00	0.00	0.00
TRINITY_DN63128_c8_g1	0.00	0.00	0.00	0.00	0.00	0.00	0.00	0.00	0.00	0.00
TRINITY_DN631291_c0_g1	0.00	0.00	0.00	0.00	19.18	0.00	0.00	0.00	0.00	0.00
TRINITY_DN631293_c0_g1	0.00	0.00	0.00	0.00	0.00	0.00	0.00	0.00	0.00	0.00
TRINITY_DN631293_c0_g2	0.00	0.00	0.00	0.00	0.00	0.00	0.00	0.00	13.02	0.00
TRINITY_DN631296_c0_g1	0.00	0.00	0.00	0.00	0.00	4.66	0.00	0.00	0.00	0.00
TRINITY_DN63129_c0_g1	0.00	10.71	0.00	15.38	22.13	17.93	0.00	14.24	92.27	0.00
TRINITY_DN63129_c1_g2	0.00	0.00	18.43	0.00	0.00	0.00	0.00	0.00	0.00	0.00
TRINITY_DN63129_c1_g3	0.00	0.00	0.00	0.00	0.00	0.00	0.00	0.00	0.00	0.00
TRINITY_DN63129_c2_g2	0.00	0.00	0.00	0.00	0.00	0.00	0.00	0.00	0.00	0.00
TRINITY_DN63129_c3_g1	0.00	0.00	0.00	0.00	0.00	0.00	0.00	0.00	14.17	0.00
TRINITY_DN63129_c7_g1	0.00	0.00	0.00	0.00	0.00	0.00	0.00	0.00	0.00	0.00
TRINITY_DN6312_c0_g1	0.00	184.96	296.02	225.91	508.03	235.14	99.13	124.94	843.99	26.64
TRINITY_DN6312_c0_g2	9.98	29.97	45.22	50.12	180.74	13.09	18.23	17.11	192.35	11.60
TRINITY_DN631301_c10_g1	0.00	0.00	44.19	0.00	0.00	0.00	0.00	0.00	0.00	0.00
TRINITY_DN631301_c1_g1	0.00	0.00	19.44	0.00	0.00	0.00	0.00	4.29	4.56	0.00
TRINITY_DN631301_c2_g1	0.00	0.00	0.00	0.00	0.00	0.00	0.00	0.00	0.00	0.00
TRINITY_DN631301_c3_g1	0.00	0.00	16.88	0.00	17.01	0.00	0.00	0.00	0.00	7.48
TRINITY_DN631301_c4_g1	0.00	0.00	11.92	0.00	24.32	0.00	0.00	0.00	0.00	0.00
TRINITY_DN631301_c5_g1	0.00	0.00	0.00	0.00	49.85	0.00	0.00	0.00	0.00	0.00
TRINITY_DN631301_c7_g1	0.00	0.00	0.00	0.00	0.00	0.00	0.00	0.00	0.00	0.00
TRINITY_DN631301_c8_g1	0.00	0.00	10.99	0.00	0.00	0.00	0.00	0.00	10.37	0.00
TRINITY_DN631302_c0_g1	0.00	0.00	65.66	0.00	0.00	0.00	0.00	0.00	0.00	0.00
TRINITY_DN631305_c0_g1	0.00	4.14	7.50	1.53	5.07	2.50	0.00	0.00	0.00	0.00
TRINITY_DN631305_c1_g1	0.00	0.00	0.00	0.00	0.00	0.00	0.00	0.00	0.00	0.00
TRINITY_DN631306_c0_g1	0.00	0.00	0.00	0.00	0.00	0.00	0.00	0.00	0.00	0.00
TRINITY_DN631307_c0_g1	0.00	0.00	0.00	0.00	0.00	0.00	0.00	0.00	12.16	0.00
TRINITY_DN63130_c0_g1	0.00	0.00	0.00	0.00	0.00	0.00	0.00	0.00	0.00	0.00
TRINITY_DN63130_c1_g1	0.00	0.00	0.00	0.00	6.21	0.00	0.00	0.00	0.00	0.00
TRINITY_DN63130_c1_g2	0.00	5.55	27.06	8.13	40.66	13.67	0.00	29.72	63.22	0.00
TRINITY_DN63130_c2_g1	0.00	0.00	0.00	0.00	0.00	0.00	0.00	0.00	0.00	0.00
TRINITY_DN631310_c0_g1	0.00	0.00	0.00	0.00	0.00	0.00	0.00	0.00	0.00	0.00
TRINITY_DN631311_c0_g2	0.00	0.00	0.00	0.00	8.64	0.00	15.31	0.00	0.00	0.00
TRINITY_DN631311_c1_g1	0.00	0.00	0.00	0.00	10.45	5.24	0.00	4.59	9.77	0.00
TRINITY_DN631311_c2_g1	0.00	0.00	0.00	0.00	42.02	0.00	0.00	0.00	0.00	0.00
TRINITY_DN631312_c0_g1	0.00	0.00	0.00	0.00	0.00	0.00	0.00	0.00	0.00	0.00
TRINITY_DN631313_c0_g1	0.00	0.00	0.00	0.00	0.00	0.00	0.00	0.00	13.73	0.00
TRINITY_DN631314_c0_g1	0.00	0.00	3.95	2.40	7.97	0.00	0.00	3.52	22.36	0.00
TRINITY_DN631314_c0_g2	0.00	0.00	1.28	0.00	0.00	0.00	0.00	0.00	0.00	0.00
TRINITY_DN631316_c0_g1	0.00	0.00	0.00	0.00	0.00	0.00	0.00	0.00	35.51	0.00
TRINITY_DN631316_c1_g1	0.00	45.92	55.30	72.41	124.26	38.74	11.83	62.75	221.59	3.36
TRINITY_DN631317_c0_g1	0.00	0.00	0.00	0.00	0.00	0.00	0.00	12.20	6.50	0.00
TRINITY_DN631318_c0_g1	0.00	0.00	0.00	0.00	22.86	0.00	0.00	0.00	0.00	0.00
TRINITY_DN631318_c1_g1	0.00	0.00	0.00	0.00	0.00	0.00	0.00	0.00	0.00	0.00
TRINITY_DN631319_c0_g1	0.00	0.00	0.00	0.00	0.00	0.00	0.00	0.00	12.72	0.00
TRINITY_DN63131_c0_g1	0.00	72.77	0.00	378.72	0.00	0.00	0.00	30.62	20.66	0.00
TRINITY_DN63131_c0_g3	0.00	16.00	0.00	0.00	81.05	30.22	65.94	13.15	64.35	0.00
TRINITY_DN631320_c0_g1	0.00	0.00	0.00	0.00	0.00	0.00	0.00	0.00	0.00	0.00
TRINITY_DN631322_c1_g1	0.00	0.00	0.00	0.00	0.00	0.00	0.00	0.00	0.00	0.00
TRINITY_DN631323_c0_g1	0.00	0.00	0.00	4.35	0.00	0.00	0.00	0.00	0.00	0.00
TRINITY_DN631326_c0_g1	0.00	0.00	0.00	0.00	0.00	0.00	0.00	0.00	0.00	0.00
TRINITY_DN631326_c1_g1	0.00	0.00	0.00	14.41	12.24	24.37	0.00	0.00	0.00	16.16
TRINITY_DN631327_c0_g1	0.00	0.00	31.21	0.00	0.00	0.00	0.00	0.00	29.63	0.00
TRINITY_DN631328_c1_g1	0.00	0.00	0.00	0.00	0.00	0.00	0.00	0.00	0.00	0.00
TRINITY_DN631328_c2_g1	0.00	0.00	0.00	0.00	0.00	0.00	0.00	0.00	0.00	0.00
TRINITY_DN631329_c0_g1	0.00	0.00	0.00	0.00	0.00	0.00	0.00	0.00	0.00	0.00
TRINITY_DN63132_c0_g1	0.00	0.00	0.00	3.61	9.07	7.17	0.00	0.00	17.08	0.00
TRINITY_DN63132_c0_g2	0.00	6.10	14.83	0.00	0.00	0.00	0.00	0.00	27.74	0.00
TRINITY_DN63132_c0_g3	0.00	0.00	13.96	0.00	0.00	0.00	0.00	0.00	0.00	0.00
TRINITY_DN631330_c0_g1	0.00	0.00	6.89	0.00	0.00	0.00	0.00	0.00	0.00	0.00
TRINITY_DN631331_c0_g1	0.00	0.00	0.00	0.00	0.00	0.00	0.00	0.00	0.00	0.00
TRINITY_DN631332_c0_g1	0.00	1.52	12.79	7.85	20.53	5.48	1.67	5.04	12.30	3.33
TRINITY_DN631333_c0_g1	0.00	0.00	0.00	0.00	0.00	0.00	0.00	0.00	16.21	0.00
TRINITY_DN631335_c0_g1	0.00	0.00	0.00	6.58	11.18	0.00	0.00	0.00	10.37	0.00
TRINITY_DN631336_c0_g1	0.00	0.00	4.13	0.00	0.00	0.00	0.00	0.00	0.00	0.00
TRINITY_DN631337_c0_g2	0.00	0.00	0.00	0.00	13.15	0.00	0.00	0.00	0.00	0.00
TRINITY_DN631338_c0_g1	0.00	0.00	0.00	0.00	0.00	0.00	0.00	6.08	0.00	0.00
TRINITY_DN631339_c0_g1	0.00	0.00	0.00	3.00	0.00	0.00	0.00	0.00	4.75	0.00
TRINITY_DN631339_c0_g2	0.00	0.00	0.00	0.00	3.81	0.00	0.00	0.00	0.00	0.00
TRINITY_DN631339_c1_g1	0.00	0.00	0.00	0.00	15.82	0.00	0.00	6.91	0.00	0.00
TRINITY_DN63133_c0_g2	0.00	13.37	16.00	9.62	49.42	16.26	28.53	14.48	151.75	0.00
TRINITY_DN631340_c0_g1	0.00	0.00	0.00	0.00	0.00	0.00	0.00	0.00	0.00	0.00
TRINITY_DN631342_c0_g1	0.00	0.00	7.08	0.00	0.00	0.00	0.00	0.00	0.00	0.00
TRINITY_DN631342_c1_g1	0.00	0.00	26.39	0.00	0.00	0.00	0.00	0.00	0.00	0.00
TRINITY_DN631343_c0_g1	0.00	0.00	53.50	0.00	27.45	0.00	0.00	0.00	0.00	0.00
TRINITY_DN631344_c2_g1	0.00	0.00	0.00	0.00	4.88	0.00	0.00	4.29	9.12	0.00
TRINITY_DN631347_c0_g1	0.00	0.00	0.00	0.00	0.00	0.00	0.00	0.00	0.00	0.00
TRINITY_DN631348_c0_g1	0.00	0.00	0.00	0.00	5.45	0.00	0.00	4.78	0.00	0.00
TRINITY_DN63134_c0_g1	0.00	0.00	0.00	4.84	0.00	0.00	0.00	0.00	0.00	0.00
TRINITY_DN63134_c0_g2	0.00	3.36	0.00	0.00	0.00	0.00	3.68	0.00	3.13	0.00
TRINITY_DN63134_c0_g3	0.00	0.00	0.00	0.00	0.00	0.00	0.00	0.00	0.00	0.00
TRINITY_DN63134_c0_g4	0.00	0.80	26.49	0.00	0.00	0.00	0.00	2.60	6.72	2.27
TRINITY_DN63134_c0_g5	0.00	0.00	0.00	0.00	0.00	0.00	0.00	0.00	0.00	0.00
TRINITY_DN63134_c0_g6	0.00	0.00	0.00	0.00	0.00	0.00	0.00	0.00	0.00	0.00
TRINITY_DN63134_c1_g1	0.00	0.00	0.00	0.00	0.00	0.00	0.00	0.00	0.00	0.00
TRINITY_DN63134_c2_g1	0.00	0.00	1.96	3.81	6.35	0.00	0.00	0.00	26.41	0.00
TRINITY_DN63134_c3_g1	0.00	0.00	0.00	0.00	0.00	0.00	0.00	0.00	0.00	0.00
TRINITY_DN63134_c5_g1	0.00	0.00	7.34	0.00	17.65	0.00	0.00	0.00	0.00	0.00
TRINITY_DN63134_c6_g1	0.00	0.00	0.00	0.00	0.00	0.00	0.00	0.00	12.81	0.00
TRINITY_DN631351_c0_g1	0.00	0.00	0.00	0.00	0.00	0.00	0.00	0.00	0.00	0.00
TRINITY_DN631351_c0_g2	0.00	0.00	25.49	0.00	0.00	0.00	0.00	0.00	0.00	0.00
TRINITY_DN631352_c0_g1	0.00	0.00	0.00	3.91	13.03	0.00	0.00	0.00	30.42	0.00
TRINITY_DN631354_c1_g1	0.00	0.00	0.00	5.89	0.00	0.00	0.00	0.00	0.00	8.75
TRINITY_DN631355_c0_g1	0.00	0.00	0.00	0.00	4.68	0.00	0.00	0.00	8.75	0.00
TRINITY_DN631357_c1_g1	0.00	0.00	0.00	0.00	0.00	0.00	0.00	0.00	0.00	0.00
TRINITY_DN631358_c0_g1	0.00	0.00	0.00	0.00	0.00	0.00	0.00	0.00	1.98	0.00
TRINITY_DN631359_c0_g1	0.00	0.00	0.00	0.00	0.00	0.00	0.00	0.00	0.00	0.00
TRINITY_DN63135_c0_g1	0.16	0.63	2.74	4.33	6.58	0.00	2.34	0.00	20.25	0.00
TRINITY_DN63135_c0_g2	0.52	7.87	12.94	13.10	37.90	10.42	2.72	5.75	40.00	2.20
TRINITY_DN63135_c0_g3	0.00	0.00	8.64	2.62	8.69	0.00	0.00	0.00	16.24	0.00
TRINITY_DN63135_c1_g1	0.00	0.00	0.00	0.00	0.00	0.00	0.00	0.00	0.00	0.00
TRINITY_DN63135_c3_g1	0.00	0.00	0.00	1.91	1.18	0.00	0.00	1.28	3.54	0.00
TRINITY_DN631361_c0_g1	0.00	0.00	0.00	0.00	12.78	0.00	0.00	0.00	0.00	0.00
TRINITY_DN631361_c0_g3	0.00	0.00	0.00	0.00	0.00	0.00	0.00	0.00	14.59	0.00
TRINITY_DN631361_c0_g5	0.00	0.00	0.00	17.93	0.00	0.00	0.00	0.00	0.00	0.00
TRINITY_DN631361_c0_g7	0.00	1.68	4.05	0.00	0.00	8.12	1.86	0.00	3.89	0.00
TRINITY_DN631361_c1_g1	0.00	0.00	6.13	7.38	6.13	6.18	5.51	0.00	45.84	0.00
TRINITY_DN631361_c1_g2	0.00	0.00	0.00	0.00	0.00	0.00	0.00	0.00	0.00	0.00
TRINITY_DN631361_c2_g1	0.00	0.00	0.00	0.00	0.00	0.00	5.18	5.08	5.39	0.00
TRINITY_DN631361_c3_g1	0.00	0.00	7.06	0.00	7.06	0.00	0.00	6.18	13.17	0.00
TRINITY_DN631361_c4_g1	0.00	0.00	0.00	0.00	54.72	0.00	0.00	0.00	0.00	0.00
TRINITY_DN631361_c5_g1	0.00	0.00	0.00	0.00	15.13	0.00	0.00	0.00	14.01	0.00
TRINITY_DN631362_c0_g1	0.00	0.00	0.00	2.83	4.70	0.00	2.11	0.00	8.84	2.09
TRINITY_DN631363_c0_g1	0.00	0.00	0.00	0.00	0.00	0.00	0.00	0.00	13.80	0.00
TRINITY_DN631363_c1_g1	0.00	4.61	0.00	0.00	22.45	0.00	0.00	0.00	5.24	0.00
TRINITY_DN631364_c0_g1	0.00	0.00	0.00	0.00	10.37	0.00	0.00	0.00	0.00	0.00
TRINITY_DN631365_c0_g1	0.00	0.00	0.00	0.00	0.00	0.00	0.00	0.00	0.00	0.00
TRINITY_DN631368_c0_g1	0.00	19.42	0.00	8.55	14.19	0.00	0.00	0.00	0.00	0.00
TRINITY_DN631368_c0_g2	0.00	0.00	0.00	0.00	0.00	0.00	19.60	0.00	10.31	0.00
TRINITY_DN631368_c0_g3	0.00	1.47	1.77	0.00	10.86	0.00	0.00	0.00	3.41	1.61
TRINITY_DN631368_c0_g4	0.00	0.00	0.00	5.18	0.00	0.00	0.00	0.00	16.24	0.00
TRINITY_DN631369_c0_g1	0.00	11.05	6.73	0.00	26.98	0.00	0.00	0.00	18.89	0.00
TRINITY_DN63136_c0_g1	0.00	0.00	4.45	0.00	0.00	0.00	0.00	2.03	0.00	0.00
TRINITY_DN63136_c1_g1	0.00	0.00	12.01	3.61	11.20	0.00	5.02	8.40	28.08	0.00
TRINITY_DN63136_c3_g1	0.00	0.00	0.00	0.00	0.00	0.00	0.00	0.00	0.00	0.00
TRINITY_DN631370_c0_g1	0.00	0.00	0.00	0.00	0.00	0.00	0.00	0.00	18.33	0.00
TRINITY_DN631371_c1_g1	0.00	2.38	7.00	5.39	6.83	4.17	1.03	0.67	9.37	0.00
TRINITY_DN631372_c0_g1	0.00	0.00	0.00	0.00	0.00	0.00	0.00	0.00	0.00	0.00
TRINITY_DN631372_c1_g1	0.00	0.00	0.00	0.00	0.00	0.00	0.00	0.00	0.00	0.00
TRINITY_DN631374_c0_g1	0.00	0.00	0.00	0.00	0.00	0.00	0.00	0.00	0.00	0.00
TRINITY_DN631375_c0_g1	0.00	0.00	0.00	0.00	14.68	7.40	0.00	0.00	0.00	0.00
TRINITY_DN631377_c0_g1	0.00	0.00	9.51	1.98	0.00	0.00	0.00	0.00	2.65	1.76
TRINITY_DN631379_c0_g1	0.00	12.65	0.00	2.33	0.00	0.00	0.00	0.00	18.04	0.00
TRINITY_DN631379_c1_g1	0.00	0.00	0.00	0.00	0.00	0.00	0.00	0.00	0.00	0.00
TRINITY_DN63137_c0_g1	0.00	0.00	8.89	0.00	0.00	0.00	0.00	0.00	5.83	0.00
TRINITY_DN63137_c2_g1	0.00	0.00	0.00	0.00	0.00	0.00	0.00	0.00	0.00	0.00
TRINITY_DN631380_c0_g1	0.00	0.00	0.00	5.79	0.00	0.00	0.00	0.00	0.00	0.00
TRINITY_DN631382_c0_g1	0.00	0.00	29.46	0.00	0.00	0.00	0.00	0.00	0.00	0.00
TRINITY_DN631383_c0_g1	0.00	0.00	0.00	0.00	0.00	0.00	0.00	0.00	0.00	0.00
TRINITY_DN631384_c0_g1	0.00	1.91	9.19	1.41	0.00	6.90	0.00	0.00	2.20	0.00
TRINITY_DN631387_c0_g1	0.00	5.28	11.42	2.40	7.82	1.27	0.00	0.00	11.43	0.00
TRINITY_DN631389_c0_g1	0.00	0.00	0.00	0.00	0.00	0.00	0.00	0.00	0.00	0.00
TRINITY_DN63138_c10_g1	0.00	0.00	6.29	3.84	9.55	3.16	0.00	0.00	4.95	2.82
TRINITY_DN63138_c11_g1	0.00	0.00	3.37	2.45	0.00	6.76	0.00	3.02	3.80	6.02
TRINITY_DN63138_c1_g1	0.00	0.00	0.00	0.00	0.00	0.00	0.00	0.00	3.82	0.00
TRINITY_DN63138_c1_g2	0.00	0.00	1.43	2.18	12.71	8.61	0.00	2.51	9.30	3.95
TRINITY_DN63138_c1_g3	0.00	0.00	0.00	0.00	0.00	0.00	0.00	0.00	0.00	0.00
TRINITY_DN63138_c1_g4	2.66	0.00	0.00	0.00	0.00	0.00	0.00	3.16	3.87	0.00
TRINITY_DN63138_c2_g1	0.00	0.00	28.80	13.89	11.63	0.00	5.18	0.00	21.55	0.00
TRINITY_DN63138_c3_g1	0.00	0.00	0.00	0.00	9.12	0.00	0.00	0.00	16.96	0.00
TRINITY_DN63138_c3_g2	0.00	0.00	0.00	0.00	0.00	0.00	0.00	0.00	0.00	0.00
TRINITY_DN63138_c4_g1	0.00	0.00	0.00	0.00	0.00	0.00	0.00	0.00	0.00	0.00
TRINITY_DN63138_c6_g1	0.00	0.00	0.00	0.00	0.00	0.00	0.00	0.00	35.00	0.00
TRINITY_DN63138_c7_g1	0.00	0.00	0.00	0.00	0.00	0.00	0.00	0.00	0.00	0.00
TRINITY_DN631390_c0_g1	0.00	0.00	12.13	14.46	24.01	0.00	5.40	0.00	5.62	0.00
TRINITY_DN631392_c0_g1	0.00	14.52	0.00	12.68	31.79	23.33	0.00	0.00	15.98	3.91
TRINITY_DN631392_c0_g2	0.00	0.00	11.50	21.56	33.17	0.00	0.00	0.00	0.00	0.00
TRINITY_DN631393_c0_g1	0.00	8.62	0.00	4.08	0.00	0.00	0.00	0.00	0.00	0.00
TRINITY_DN631393_c0_g2	0.00	0.00	0.00	8.23	0.00	0.00	0.00	0.00	0.00	0.00
TRINITY_DN631393_c0_g3	0.00	0.00	0.00	0.00	0.00	0.00	0.00	0.00	0.00	0.00
TRINITY_DN631393_c0_g4	0.00	0.00	0.00	2.10	0.00	0.00	0.00	9.02	0.00	0.00
TRINITY_DN631393_c0_g5	0.00	0.00	13.47	0.00	13.80	0.00	0.00	0.00	0.00	0.00
TRINITY_DN631395_c0_g1	0.00	0.00	0.00	0.00	12.70	0.00	0.00	11.15	0.00	0.00
TRINITY_DN631397_c0_g1	0.00	0.00	0.00	0.00	0.00	0.00	0.00	0.00	7.91	0.00
TRINITY_DN631398_c0_g1	0.00	0.00	6.13	0.00	0.00	0.00	0.00	0.00	5.73	0.00
TRINITY_DN631399_c0_g1	0.00	0.00	0.00	0.00	0.00	0.00	0.00	0.00	6.97	0.00
TRINITY_DN63139_c2_g2	0.00	0.00	0.00	0.00	0.00	0.00	0.00	0.00	0.00	0.00
TRINITY_DN63139_c4_g1	0.00	0.00	33.10	0.00	26.07	0.00	14.75	0.00	11.61	0.00
TRINITY_DN63139_c5_g1	0.00	0.00	0.00	0.00	0.00	0.00	0.00	0.00	0.00	0.00
TRINITY_DN6313_c0_g1	0.00	17.81	13.01	30.81	65.17	42.15	0.00	5.72	20.39	0.00
TRINITY_DN631400_c1_g1	0.00	0.00	0.00	0.00	0.00	0.00	0.00	0.00	0.00	0.00
TRINITY_DN631400_c3_g1	0.00	13.12	0.00	0.00	16.16	0.00	0.00	0.00	0.00	0.00
TRINITY_DN631401_c0_g1	0.00	0.00	0.00	0.00	0.00	0.00	0.00	0.00	0.00	0.00
TRINITY_DN631402_c0_g1	0.00	0.00	0.00	0.00	0.00	8.01	0.00	0.00	0.00	7.03
TRINITY_DN631403_c0_g1	0.00	5.07	0.00	5.26	1.83	0.00	0.00	0.00	6.19	0.00
TRINITY_DN631406_c0_g1	0.00	0.00	0.00	0.00	0.00	0.00	0.00	0.00	0.00	0.00
TRINITY_DN631406_c1_g1	0.00	0.00	0.00	0.00	0.00	0.00	0.00	0.00	4.50	0.00
TRINITY_DN631406_c1_g2	0.00	0.00	0.00	5.76	9.77	0.00	0.00	0.00	0.00	0.00
TRINITY_DN631406_c2_g1	0.00	0.00	6.01	9.52	0.00	0.00	0.00	0.00	15.04	0.00
TRINITY_DN631406_c3_g1	0.00	0.00	0.00	0.00	0.00	0.00	0.00	0.00	0.00	0.00
TRINITY_DN631406_c4_g1	0.00	0.00	0.00	0.69	3.43	1.11	0.00	0.00	1.32	0.00
TRINITY_DN631406_c5_g1	0.00	0.00	0.00	0.00	0.00	0.00	0.00	0.00	18.84	0.00
TRINITY_DN631406_c6_g1	0.00	0.00	5.74	0.00	0.00	0.00	0.00	0.00	21.47	0.00
TRINITY_DN631407_c0_g1	0.00	0.00	6.80	8.16	0.00	0.00	0.00	5.97	12.70	0.00
TRINITY_DN631409_c1_g1	0.00	0.00	0.00	5.09	17.20	0.00	0.00	0.00	0.00	0.00
TRINITY_DN63140_c0_g1	0.00	0.00	18.07	0.00	0.00	0.00	0.00	0.00	9.30	0.00
TRINITY_DN63140_c0_g2	0.00	0.00	0.00	0.00	0.00	4.32	0.00	0.00	8.07	0.00
TRINITY_DN63140_c0_g4	0.00	0.00	0.00	6.83	11.60	0.00	0.00	0.00	0.00	0.00
TRINITY_DN63140_c1_g1	0.00	0.00	0.00	8.76	0.00	0.00	0.00	0.00	0.00	0.00
TRINITY_DN63140_c5_g1	0.00	0.00	0.00	0.00	0.00	14.76	0.00	0.00	0.00	0.00
TRINITY_DN631411_c0_g1	0.00	0.00	0.00	0.00	0.00	0.00	0.00	0.00	0.00	0.00
TRINITY_DN631411_c1_g1	0.00	0.00	0.00	5.12	17.28	0.00	0.00	7.55	0.00	0.00
TRINITY_DN631411_c3_g1	0.00	12.49	0.00	0.00	0.00	0.00	0.00	0.00	0.00	0.00
TRINITY_DN631411_c4_g1	0.00	0.00	0.00	6.30	21.38	0.00	0.00	0.00	0.00	0.00
TRINITY_DN631411_c6_g1	0.00	34.28	0.00	0.00	0.00	0.00	0.00	0.00	0.00	0.00
TRINITY_DN631412_c0_g1	0.00	2.36	0.00	0.00	1.46	0.00	1.30	1.32	2.75	0.00
TRINITY_DN631413_c0_g1	0.00	0.00	0.00	0.00	0.00	0.00	0.00	0.00	0.00	0.00
TRINITY_DN631417_c0_g1	44.66	85.04	83.77	1841.74	51.35	38.88	9.32	0.00	61.01	55.24
TRINITY_DN631417_c1_g1	0.00	0.00	40.52	9.55	65.25	0.00	0.00	22.49	45.22	0.00
TRINITY_DN631417_c2_g1	0.00	0.00	55.13	88.37	132.38	56.26	27.56	16.76	166.24	0.00
TRINITY_DN631417_c3_g1	0.00	0.00	0.00	6.95	0.00	0.00	0.00	0.00	20.97	0.00
TRINITY_DN631418_c0_g1	0.00	0.00	0.00	2.66	0.00	8.83	0.00	0.00	0.00	0.00
TRINITY_DN631419_c0_g1	0.00	0.00	32.32	0.00	0.00	0.00	0.00	0.00	10.18	0.00
TRINITY_DN63141_c0_g1	0.00	0.00	5.47	20.14	27.44	0.00	0.00	15.43	19.06	0.00
TRINITY_DN63141_c0_g3	0.00	0.00	0.00	0.00	0.00	0.00	0.00	0.00	7.43	0.00
TRINITY_DN63141_c1_g2	0.00	0.00	0.00	0.00	0.00	0.00	0.00	0.00	6.97	0.00
TRINITY_DN63141_c2_g1	0.00	0.00	24.29	0.00	0.00	0.00	0.00	0.00	0.00	0.00
TRINITY_DN63141_c3_g1	0.00	0.00	0.00	13.84	0.00	11.69	0.00	10.34	10.92	0.00
TRINITY_DN63141_c4_g1	0.00	0.00	12.31	0.00	6.15	18.61	0.00	0.00	5.75	0.00
TRINITY_DN631421_c0_g1	0.00	0.00	7.81	0.00	19.69	7.85	0.00	0.00	3.68	6.97
TRINITY_DN631422_c0_g1	0.00	0.00	50.27	0.00	0.00	0.00	0.00	0.00	18.91	0.00
TRINITY_DN631423_c0_g1	0.00	0.00	0.00	0.00	0.00	0.00	0.00	0.00	0.00	0.00
TRINITY_DN631424_c0_g1	0.00	0.00	3.98	2.42	32.07	0.00	3.61	10.62	3.75	0.00
TRINITY_DN631426_c0_g1	0.00	0.00	0.00	0.00	0.00	0.00	0.00	0.00	87.49	0.00
TRINITY_DN631427_c0_g1	0.00	0.00	0.00	8.76	0.00	0.00	0.00	0.00	27.62	0.00
TRINITY_DN631427_c1_g1	0.00	0.00	0.00	0.00	0.00	0.00	0.00	0.00	10.71	0.00
TRINITY_DN631428_c0_g1	2.25	0.00	0.00	2.39	0.00	0.00	1.19	0.00	10.04	0.00
TRINITY_DN631429_c0_g1	0.00	0.00	0.00	0.00	0.00	0.00	0.00	0.00	0.00	0.00
TRINITY_DN631429_c1_g1	0.00	1.78	0.00	0.00	0.00	0.00	0.00	0.00	0.00	0.00
TRINITY_DN63142_c0_g1	0.00	12.73	15.51	4.63	15.57	3.06	5.33	0.00	0.00	0.00
TRINITY_DN63142_c0_g2	0.00	8.38	0.00	9.29	0.00	0.00	0.00	0.00	16.44	0.00
TRINITY_DN631431_c0_g1	0.00	0.00	0.00	0.00	0.00	0.00	0.00	0.00	0.00	0.00
TRINITY_DN631432_c0_g1	0.00	0.00	0.00	0.00	0.00	0.00	0.00	0.00	7.65	0.00
TRINITY_DN631434_c0_g1	0.00	0.00	0.00	0.00	4.26	0.00	0.00	0.00	0.00	0.00
TRINITY_DN631434_c1_g1	0.00	0.00	0.00	16.02	0.00	0.00	0.00	0.00	0.00	0.00
TRINITY_DN631436_c0_g1	0.00	0.00	0.00	4.77	8.04	0.00	0.00	0.00	0.00	0.00
TRINITY_DN631437_c0_g1	0.00	0.00	0.00	0.00	0.00	0.00	0.00	0.00	0.00	0.00
TRINITY_DN631437_c0_g2	0.00	0.00	0.00	0.00	25.04	0.00	0.00	0.00	0.00	0.00
TRINITY_DN631438_c0_g1	0.00	0.00	0.00	0.00	0.00	0.00	0.00	1.88	0.00	0.00
TRINITY_DN631438_c1_g1	0.00	0.00	0.00	3.31	0.00	0.00	0.00	0.00	5.15	4.87
TRINITY_DN63143_c2_g1	0.00	4.32	0.00	219.14	0.00	0.00	4.14	5.37	4.45	0.00
TRINITY_DN631445_c0_g1	0.00	0.00	7.68	3.13	23.39	0.00	0.00	6.97	17.10	0.00
TRINITY_DN631446_c0_g1	0.00	0.00	0.00	0.00	0.00	0.00	0.00	0.00	0.00	0.00
TRINITY_DN631447_c0_g1	2.95	0.00	7.01	0.00	7.07	3.52	0.00	0.00	16.58	0.00
TRINITY_DN63144_c1_g1	0.00	7.66	0.00	2.81	0.00	14.01	0.00	0.00	0.00	0.00
TRINITY_DN63144_c2_g1	0.00	0.00	0.00	19.76	34.71	0.00	0.00	30.54	32.80	0.00
TRINITY_DN63144_c2_g2	0.00	0.00	0.00	0.00	0.00	0.00	0.00	0.00	0.00	0.00
TRINITY_DN63144_c2_g3	0.00	0.00	0.00	0.00	5.86	0.00	0.00	5.16	0.00	0.00
TRINITY_DN63144_c2_g4	0.00	0.00	0.00	0.00	0.00	0.00	0.00	0.00	0.00	0.00
TRINITY_DN63144_c6_g1	0.00	0.00	0.00	0.00	0.00	0.00	0.00	0.00	0.00	0.00
TRINITY_DN631451_c0_g1	0.00	0.00	0.00	0.00	0.00	0.00	0.00	0.00	0.00	0.00
TRINITY_DN631454_c0_g1	0.00	0.00	0.00	0.00	0.00	14.45	0.00	0.00	0.00	12.63
TRINITY_DN631455_c0_g1	0.00	0.00	15.72	0.00	0.00	0.00	0.00	0.00	0.00	0.00
TRINITY_DN631456_c0_g1	0.00	0.00	0.00	0.00	1.42	0.00	0.00	2.57	1.46	0.00
TRINITY_DN631456_c1_g1	0.00	0.00	0.00	0.00	0.00	0.00	0.00	0.00	0.00	0.00
TRINITY_DN631459_c0_g1	0.00	0.00	16.96	0.00	0.00	0.00	0.00	0.00	0.00	0.00
TRINITY_DN63145_c0_g1	0.00	0.00	0.00	2.41	0.00	0.00	3.59	0.00	0.00	0.00
TRINITY_DN63145_c2_g1	0.00	0.00	0.00	0.00	0.00	0.00	13.49	0.00	0.00	0.00
TRINITY_DN631460_c0_g1	0.00	0.00	0.00	0.00	0.00	0.00	0.00	0.00	0.00	0.00
TRINITY_DN631464_c0_g1	0.00	0.00	0.00	5.15	0.00	0.00	0.00	0.00	0.00	0.00
TRINITY_DN631465_c0_g1	0.00	0.00	0.00	0.00	0.00	0.00	0.00	0.00	0.00	0.00
TRINITY_DN631465_c1_g1	0.00	0.00	0.00	8.61	0.00	0.00	0.00	0.00	0.00	0.00
TRINITY_DN631466_c0_g1	0.00	0.00	0.00	0.00	0.00	0.00	0.00	0.00	0.00	0.00
TRINITY_DN631468_c0_g1	0.00	0.00	0.00	1.59	7.91	0.00	0.00	0.00	0.00	0.00
TRINITY_DN631469_c0_g1	0.00	0.00	7.02	0.00	21.08	7.10	0.00	0.00	0.00	0.00
TRINITY_DN631470_c0_g1	0.00	0.00	0.00	0.00	0.00	0.00	0.00	0.00	0.00	0.00
TRINITY_DN631472_c0_g1	0.00	0.00	0.00	0.00	0.00	0.00	0.00	0.00	0.00	0.00
TRINITY_DN631473_c0_g1	0.00	0.00	0.00	0.00	0.00	0.00	0.00	0.00	0.00	0.00
TRINITY_DN631474_c0_g1	0.00	0.00	0.00	0.00	0.00	0.00	0.00	0.00	17.16	0.00
TRINITY_DN631476_c0_g1	0.00	0.00	0.00	0.00	17.52	0.00	0.00	0.00	0.00	0.00
TRINITY_DN631478_c0_g1	0.00	6.46	7.87	0.00	0.00	0.00	7.02	0.00	0.00	0.00
TRINITY_DN631478_c1_g1	0.00	0.00	0.00	0.00	5.77	0.00	0.00	0.00	26.94	0.00
TRINITY_DN631479_c1_g1	0.00	0.00	0.00	0.00	0.00	0.00	0.00	0.00	0.00	0.00
TRINITY_DN63147_c0_g1	0.00	0.00	5.56	0.00	0.00	0.00	0.00	0.00	14.82	0.00
TRINITY_DN63147_c0_g2	0.00	0.00	0.00	0.00	0.00	0.00	0.00	0.00	0.00	0.00
TRINITY_DN63147_c2_g1	0.00	0.00	0.00	0.00	0.00	0.00	0.00	0.00	0.00	0.00
TRINITY_DN631480_c0_g1	0.00	0.00	0.00	0.00	0.00	0.00	1.75	1.15	1.24	0.00
TRINITY_DN631480_c0_g2	0.00	0.00	0.68	0.42	7.75	2.72	0.00	1.33	0.00	0.00
TRINITY_DN631480_c2_g1	0.00	0.00	0.00	17.60	14.75	7.44	0.00	0.00	0.00	0.00
TRINITY_DN631480_c3_g1	0.00	0.00	0.00	0.00	0.00	0.00	0.00	0.00	0.00	0.00
TRINITY_DN631481_c1_g1	0.00	0.00	0.00	0.00	0.00	0.00	0.00	4.97	5.28	0.00
TRINITY_DN631482_c0_g1	0.00	0.00	0.00	0.00	0.00	0.00	0.00	22.31	0.00	0.00
TRINITY_DN631483_c1_g1	0.00	0.00	0.00	3.75	6.23	0.00	0.00	0.00	5.83	0.00
TRINITY_DN631483_c2_g1	0.00	0.00	0.00	0.00	0.00	0.00	0.00	0.00	0.00	0.00
TRINITY_DN631485_c0_g1	14.27	0.00	0.00	0.00	0.00	0.00	0.00	0.00	0.00	0.00
TRINITY_DN631487_c0_g1	0.00	0.00	40.92	13.77	41.14	0.00	8.23	4.03	8.55	0.00
TRINITY_DN63148_c0_g1	0.00	0.00	0.00	5.02	8.46	13.38	7.50	0.00	0.00	0.00
TRINITY_DN63148_c2_g1	0.00	0.00	0.00	7.23	23.98	0.00	0.00	0.00	11.21	0.00
TRINITY_DN63148_c2_g2	0.00	0.00	81.02	19.44	10.63	12.10	0.00	0.00	31.72	9.26
TRINITY_DN63148_c2_g3	0.00	0.00	0.00	0.00	0.00	0.00	0.00	0.00	0.00	0.00
TRINITY_DN63148_c7_g1	0.00	0.00	0.00	41.74	14.21	0.00	0.00	37.62	0.00	0.00
TRINITY_DN63148_c8_g1	0.00	0.00	0.00	0.00	0.00	0.00	0.00	0.00	0.00	0.00
TRINITY_DN631491_c0_g1	0.00	0.00	0.00	0.00	0.00	0.00	0.00	0.00	0.00	0.00
TRINITY_DN631492_c0_g1	0.00	0.00	0.00	0.00	0.00	0.00	0.00	0.00	0.00	0.00
TRINITY_DN631492_c1_g1	0.00	0.00	0.00	0.00	0.00	0.00	0.00	0.00	0.00	0.00
TRINITY_DN631494_c0_g1	0.00	0.00	0.00	0.00	0.00	0.00	0.00	0.00	4.98	0.00
TRINITY_DN631494_c1_g1	0.00	0.00	0.00	0.00	4.06	1.52	0.00	0.00	5.87	0.00
TRINITY_DN631494_c2_g1	0.00	4.86	0.00	0.00	49.59	5.95	0.00	0.00	11.04	0.00
TRINITY_DN631494_c3_g1	0.00	0.00	0.00	0.00	0.00	0.00	0.00	0.00	10.76	0.00
TRINITY_DN631496_c0_g1	0.00	0.00	0.00	0.00	4.80	0.00	0.00	0.00	0.00	0.00
TRINITY_DN631497_c0_g1	0.00	9.44	0.00	3.46	17.24	0.00	0.00	0.00	0.00	0.00
TRINITY_DN631499_c0_g1	0.00	0.00	37.02	0.00	0.51	0.00	0.00	0.00	0.00	0.00
TRINITY_DN63149_c0_g1	0.00	0.00	0.00	5.64	0.00	0.00	0.00	0.00	0.00	0.00
TRINITY_DN63149_c0_g2	0.00	0.00	0.00	0.00	0.00	8.01	0.00	0.00	0.00	0.00
TRINITY_DN63149_c3_g1	0.00	0.00	0.00	0.00	0.00	0.00	0.00	0.00	0.00	0.00
TRINITY_DN6314_c0_g1	26.80	316.33	447.15	467.16	938.36	327.83	191.11	213.55	1537.93	63.96
TRINITY_DN6314_c0_g2	0.00	34.96	42.67	32.83	74.61	14.16	0.00	18.91	117.57	3.15
TRINITY_DN6314_c10_g1	0.00	0.00	21.97	6.50	0.00	0.00	29.05	0.00	26.49	0.00
TRINITY_DN6314_c12_g1	0.00	0.00	0.00	0.00	0.00	0.00	0.00	0.00	0.00	0.00
TRINITY_DN6314_c15_g1	0.00	0.00	0.00	6.19	0.00	10.51	0.00	0.00	0.00	0.00
TRINITY_DN6314_c2_g1	0.00	4.79	36.28	15.54	25.05	10.07	12.73	0.00	31.14	0.37
TRINITY_DN6314_c2_g2	0.00	0.00	0.00	5.47	10.31	4.50	0.00	1.43	3.89	0.00
TRINITY_DN6314_c3_g1	0.00	0.00	0.00	0.00	0.00	0.00	0.00	0.00	0.00	0.00
TRINITY_DN6314_c4_g1	0.00	0.00	0.00	0.00	0.00	0.00	0.00	0.00	0.00	0.00
TRINITY_DN6314_c7_g1	0.00	0.00	0.00	4.86	8.20	0.00	0.00	0.00	16.45	0.00
TRINITY_DN6314_c8_g1	0.00	0.00	0.00	0.00	0.00	0.00	0.00	0.00	0.00	0.00
TRINITY_DN631501_c0_g1	0.00	0.00	0.00	0.00	0.00	0.00	0.00	0.00	0.00	0.00
TRINITY_DN631501_c0_g2	0.00	0.00	0.00	0.00	0.00	0.00	0.00	0.00	0.00	0.00
TRINITY_DN631503_c0_g1	0.00	0.00	10.53	6.30	0.00	0.00	0.00	0.00	0.00	0.00
TRINITY_DN631507_c0_g1	0.00	0.00	0.00	6.34	0.00	0.00	0.00	0.00	20.01	0.00
TRINITY_DN631508_c0_g1	0.00	0.00	0.00	0.00	0.00	0.00	0.00	0.00	7.00	0.00
TRINITY_DN631508_c0_g2	0.00	0.00	0.00	0.00	40.33	0.00	0.00	0.00	0.00	0.00
TRINITY_DN631509_c0_g1	0.00	0.00	5.37	4.67	0.00	0.00	0.00	0.00	10.06	4.78
TRINITY_DN631509_c1_g1	0.00	0.00	0.00	0.00	4.06	0.00	0.00	0.00	0.00	0.00
TRINITY_DN63150_c0_g1	0.00	0.00	6.32	0.00	0.00	3.18	0.00	0.00	0.00	0.00
TRINITY_DN63150_c0_g2	0.00	8.18	0.00	0.00	0.00	0.00	0.00	0.00	0.00	0.00
TRINITY_DN63150_c4_g1	0.00	0.00	55.36	7.69	27.72	0.00	0.00	0.00	35.48	0.00
TRINITY_DN63150_c5_g2	0.00	0.00	0.00	0.00	0.00	0.00	0.00	0.00	0.00	0.00
TRINITY_DN63150_c5_g3	0.00	0.00	0.00	0.00	18.76	0.00	0.00	0.00	8.73	0.00
TRINITY_DN63150_c6_g1	0.00	0.00	0.00	0.00	0.00	0.00	0.00	0.00	0.00	0.00
TRINITY_DN63150_c7_g2	0.00	0.00	0.00	0.00	0.00	0.00	0.00	0.00	15.21	0.00
TRINITY_DN631510_c1_g1	0.00	0.00	0.00	11.04	0.00	0.00	0.00	0.00	0.00	0.00
TRINITY_DN631512_c0_g1	0.00	0.00	0.00	0.00	0.00	0.00	0.00	0.00	0.00	0.00
TRINITY_DN631512_c1_g1	0.00	0.00	0.00	0.00	0.00	0.00	0.00	0.00	32.25	0.00
TRINITY_DN631512_c3_g1	0.00	0.00	0.00	0.00	0.00	0.00	0.00	0.00	0.00	0.00
TRINITY_DN631514_c0_g1	0.00	0.00	72.06	0.00	0.00	0.00	0.00	0.00	13.71	0.00
TRINITY_DN631516_c0_g1	0.00	0.00	0.00	0.00	9.65	0.00	0.00	0.00	0.00	0.00
TRINITY_DN63151_c0_g1	0.00	0.00	0.00	0.00	0.00	0.00	0.00	33.50	0.00	0.00
TRINITY_DN63151_c0_g2	0.00	0.00	0.00	10.85	0.00	0.00	0.00	32.90	51.49	0.00
TRINITY_DN63151_c0_g4	0.00	0.00	0.00	0.00	0.00	0.00	0.00	0.00	0.00	0.00
TRINITY_DN63151_c1_g2	0.00	0.00	57.29	34.90	0.00	0.00	0.00	0.00	0.00	0.00
TRINITY_DN63151_c1_g3	0.00	0.00	2.91	0.90	0.00	2.91	0.00	0.00	3.50	0.00
TRINITY_DN63151_c3_g1	0.00	0.00	0.00	0.00	0.00	0.00	0.00	0.00	0.00	0.00
TRINITY_DN631520_c0_g1	0.00	0.00	0.00	0.00	0.00	0.00	0.00	0.00	0.00	0.00
TRINITY_DN631521_c0_g1	0.00	0.00	0.00	0.00	0.00	0.00	0.00	0.00	0.00	0.00
TRINITY_DN631521_c1_g1	0.00	0.00	0.00	0.00	0.00	0.00	0.00	0.00	0.00	0.00
TRINITY_DN631521_c1_g2	0.00	0.00	0.00	11.45	39.27	0.00	0.00	0.00	0.00	0.00
TRINITY_DN631521_c2_g1	0.00	14.61	17.68	10.55	0.00	0.00	0.00	0.00	8.30	0.00
TRINITY_DN631525_c0_g1	0.00	0.00	0.00	0.00	0.00	0.00	0.00	0.00	0.00	0.00
TRINITY_DN631526_c1_g1	0.00	0.00	0.00	3.60	0.00	0.00	21.50	0.00	0.00	0.00
TRINITY_DN631527_c0_g1	0.00	0.00	0.00	0.00	0.00	0.00	0.00	8.17	0.00	0.00
TRINITY_DN631527_c1_g1	0.00	0.00	0.00	0.00	12.70	0.00	0.00	0.00	0.00	0.00
TRINITY_DN631528_c0_g1	0.00	0.00	0.00	0.00	0.00	0.00	0.00	0.00	0.00	0.00
TRINITY_DN631529_c0_g1	0.00	0.00	0.00	0.00	0.00	0.00	0.00	0.00	0.00	0.00
TRINITY_DN63152_c0_g1	3.60	0.00	12.91	0.00	27.78	0.00	0.00	3.82	4.05	0.00
TRINITY_DN63152_c1_g1	0.00	0.00	0.00	0.00	0.00	0.00	0.00	0.00	0.00	0.00
TRINITY_DN631531_c0_g1	0.00	0.00	0.00	0.00	10.13	0.00	0.00	0.00	0.00	0.00
TRINITY_DN631533_c0_g1	0.00	0.00	0.00	0.00	0.00	0.00	0.00	0.00	0.00	0.00
TRINITY_DN631533_c1_g1	0.00	0.00	0.00	0.00	0.00	0.00	0.00	0.00	0.00	0.00
TRINITY_DN631533_c2_g2	0.00	0.00	5.45	0.00	0.00	0.00	0.00	0.00	0.00	0.00
TRINITY_DN631533_c4_g1	0.00	4.11	4.96	0.00	7.55	4.96	0.00	0.00	7.13	4.47
TRINITY_DN631534_c0_g1	0.00	0.00	0.00	0.00	0.00	0.00	0.00	0.00	0.00	0.00
TRINITY_DN631535_c0_g1	0.00	11.37	22.98	11.13	73.88	23.11	4.16	12.20	30.22	0.00
TRINITY_DN631536_c0_g1	0.00	0.00	0.00	0.00	0.00	0.00	0.00	0.00	0.00	0.00
TRINITY_DN631536_c1_g1	0.00	0.00	0.00	0.00	35.04	0.00	0.00	0.00	0.00	0.00
TRINITY_DN631538_c0_g1	0.00	0.00	0.00	0.00	0.00	0.00	16.79	0.00	0.00	0.00
TRINITY_DN631540_c0_g1	0.00	0.00	0.00	0.00	0.00	0.00	0.00	0.00	0.00	0.00
TRINITY_DN631541_c0_g1	0.00	0.00	0.00	0.00	19.64	0.00	0.00	0.00	0.00	0.00
TRINITY_DN631542_c0_g1	0.00	0.00	0.00	0.00	0.00	0.00	8.12	0.00	0.00	0.00
TRINITY_DN631543_c0_g1	0.00	4.91	2.95	0.91	4.54	0.00	0.00	0.00	7.13	0.00
TRINITY_DN631544_c1_g1	0.00	0.00	0.00	0.00	0.00	0.00	0.00	0.00	0.00	0.00
TRINITY_DN631547_c0_g1	0.00	0.00	0.00	0.00	0.00	0.00	0.00	0.00	0.00	0.00
TRINITY_DN631548_c0_g1	0.00	8.75	0.00	0.00	0.00	10.70	0.00	0.00	0.00	9.32
TRINITY_DN63154_c0_g1	0.00	0.00	0.00	0.00	10.30	0.00	11.43	0.00	6.12	0.00
TRINITY_DN631551_c0_g1	0.00	0.00	0.00	0.00	0.00	0.00	0.00	0.00	0.00	0.00
TRINITY_DN631552_c0_g1	0.00	12.15	0.00	0.00	0.00	0.00	0.00	0.00	0.00	0.00
TRINITY_DN631554_c0_g1	0.00	0.00	0.00	0.00	13.50	0.00	0.00	0.00	0.00	0.00
TRINITY_DN631555_c0_g1	0.00	0.00	12.39	22.43	0.00	0.00	0.00	0.00	0.00	0.00
TRINITY_DN631558_c0_g1	0.00	0.00	0.00	14.51	0.00	0.00	10.84	0.00	0.00	0.00
TRINITY_DN63155_c0_g2	0.00	0.00	0.00	0.00	0.00	0.00	0.00	0.00	0.00	0.00
TRINITY_DN63155_c0_g3	1.61	7.65	1.83	4.53	19.57	9.15	2.82	4.04	32.23	3.98
TRINITY_DN63155_c10_g1	0.00	1.45	0.00	0.00	0.00	0.00	0.00	0.00	0.00	0.00
TRINITY_DN63155_c11_g1	0.00	0.00	0.00	0.00	0.00	0.00	0.00	0.00	17.26	0.00
TRINITY_DN63155_c1_g1	0.00	0.00	0.00	0.00	0.00	0.00	0.00	0.00	0.00	0.00
TRINITY_DN63155_c6_g1	0.00	0.00	0.00	0.00	0.00	0.00	0.00	0.00	0.00	0.00
TRINITY_DN63155_c8_g1	0.00	0.00	0.00	0.00	21.53	5.41	0.00	0.00	15.09	0.00
TRINITY_DN631560_c0_g1	0.00	0.00	0.00	5.15	0.00	0.00	0.00	0.00	0.00	0.00
TRINITY_DN631562_c0_g1	0.00	0.00	0.00	0.00	0.00	0.00	0.00	0.00	0.00	0.00
TRINITY_DN631563_c0_g1	0.00	0.00	0.00	0.00	0.00	0.00	0.00	0.00	5.34	0.00
TRINITY_DN631564_c0_g1	0.00	0.00	13.64	8.35	0.00	0.00	0.00	4.07	4.27	0.00
TRINITY_DN631564_c1_g1	0.00	0.00	0.00	0.00	0.00	0.00	0.00	0.00	31.97	0.00
TRINITY_DN631565_c1_g1	0.00	0.00	0.00	0.00	0.00	0.00	0.00	0.00	0.00	0.00
TRINITY_DN631567_c0_g1	0.00	0.00	0.00	0.00	20.99	34.53	0.00	0.00	0.00	0.00
TRINITY_DN631568_c0_g1	0.00	1.38	6.63	14.26	1.70	6.63	3.04	3.06	11.19	0.00
TRINITY_DN63156_c0_g1	0.00	9.64	0.00	7.14	0.00	11.76	0.00	0.00	0.00	0.00
TRINITY_DN631570_c0_g1	0.00	0.00	0.00	19.80	16.90	0.00	0.00	0.00	0.00	0.00
TRINITY_DN631571_c0_g1	0.00	0.00	0.00	0.00	0.00	0.00	0.00	16.00	0.00	0.00
TRINITY_DN631572_c0_g1	0.00	0.00	0.00	0.00	0.00	0.00	0.00	0.00	0.00	0.00
TRINITY_DN631573_c0_g1	0.00	0.00	0.00	0.00	0.00	0.00	0.00	0.00	0.00	0.00
TRINITY_DN631574_c0_g1	4.39	4.21	15.16	9.37	15.57	1.26	0.00	2.35	15.91	1.16
TRINITY_DN631576_c0_g1	0.00	0.00	0.00	0.00	0.00	0.00	0.00	0.00	0.00	0.00
TRINITY_DN631577_c0_g1	0.00	5.55	0.00	0.00	0.00	0.00	0.00	0.00	0.00	0.00
TRINITY_DN631578_c0_g1	0.00	0.00	0.00	0.00	0.00	0.00	0.00	0.00	8.09	0.00
TRINITY_DN631579_c0_g2	0.00	0.00	0.00	8.65	0.00	0.00	0.00	0.00	0.00	0.00
TRINITY_DN63157_c0_g1	0.00	0.00	21.07	24.77	0.00	0.00	0.00	0.00	49.72	0.00
TRINITY_DN63157_c1_g1	0.00	0.00	0.00	0.00	0.00	0.00	0.00	0.00	0.00	0.00
TRINITY_DN63157_c1_g2	0.00	0.00	0.00	0.00	0.00	0.00	0.00	0.00	0.00	0.00
TRINITY_DN63157_c1_g3	0.00	0.00	0.00	15.17	0.00	0.00	0.00	0.00	0.00	0.00
TRINITY_DN63157_c2_g1	0.00	0.00	0.00	0.00	0.00	0.00	0.00	0.00	15.83	0.00
TRINITY_DN63157_c3_g2	0.00	0.00	15.23	0.00	0.00	0.00	0.00	0.00	0.00	0.00
TRINITY_DN63157_c5_g1	0.00	0.00	0.00	0.00	0.00	0.00	0.00	0.00	0.00	0.00
TRINITY_DN63157_c6_g1	0.00	0.00	0.00	0.00	0.00	0.00	0.00	0.00	0.00	0.00
TRINITY_DN63157_c7_g1	0.00	0.00	0.00	0.00	0.00	0.00	0.00	0.00	23.83	0.00
TRINITY_DN631581_c0_g1	0.00	0.00	0.00	0.00	0.00	0.00	0.00	0.00	0.00	0.00
TRINITY_DN631582_c0_g1	0.00	0.00	0.00	0.00	0.00	0.00	0.00	0.00	0.00	0.00
TRINITY_DN631584_c0_g1	0.00	0.00	52.17	0.00	0.00	0.00	0.00	6.55	13.94	0.00
TRINITY_DN631586_c0_g1	0.00	0.00	0.00	0.00	20.13	0.00	0.00	0.00	0.00	0.00
TRINITY_DN631589_c0_g1	0.00	3.36	0.00	4.93	0.00	0.00	0.00	0.00	0.00	0.00
TRINITY_DN631590_c0_g1	0.00	4.32	6.75	0.00	5.26	10.57	4.73	0.00	2.52	0.00
TRINITY_DN631591_c0_g1	0.00	0.00	0.00	0.00	0.00	0.00	0.00	0.00	0.00	0.00
TRINITY_DN631592_c0_g2	0.00	0.00	0.00	6.50	0.00	10.86	0.00	0.00	0.00	0.00
TRINITY_DN631593_c0_g1	0.00	0.00	5.76	0.00	0.00	0.00	0.00	0.00	0.00	0.00
TRINITY_DN631594_c0_g1	0.00	0.00	0.00	6.94	0.00	0.00	0.00	0.00	0.00	0.00
TRINITY_DN631595_c0_g1	0.00	0.00	0.00	0.88	0.00	0.00	0.00	0.00	0.00	0.00
TRINITY_DN631598_c0_g1	0.00	0.00	0.00	0.00	0.00	0.00	0.00	0.00	17.50	0.00
TRINITY_DN631599_c1_g1	0.00	11.87	22.88	2.78	0.00	3.77	0.00	0.00	17.08	0.00
TRINITY_DN631599_c2_g1	0.00	0.00	0.00	11.34	0.00	0.00	0.00	0.00	0.00	0.00
TRINITY_DN63159_c1_g1	0.00	0.00	15.87	28.65	48.93	0.00	0.00	0.00	0.00	0.00
TRINITY_DN63159_c1_g3	0.00	0.00	0.00	0.00	16.16	0.00	0.00	0.00	0.00	0.00
TRINITY_DN63159_c1_g4	0.00	0.00	0.00	0.00	0.00	0.00	0.00	0.00	0.00	8.37
TRINITY_DN63159_c5_g1	0.00	0.00	24.61	0.00	0.00	0.00	0.00	22.15	0.00	0.00
TRINITY_DN63159_c7_g1	0.00	0.00	20.59	6.15	0.00	0.00	0.00	9.17	0.00	18.21
TRINITY_DN63159_c9_g1	0.00	0.00	0.00	0.00	0.00	0.00	0.00	0.00	13.50	0.00
TRINITY_DN631601_c0_g1	0.00	0.00	20.98	0.00	42.52	0.00	0.00	0.00	19.76	0.00
TRINITY_DN631602_c0_g1	0.00	0.00	0.00	14.73	12.52	0.00	21.98	0.00	0.00	0.00
TRINITY_DN631604_c0_g1	0.00	0.00	0.00	0.00	0.00	0.00	0.00	0.00	0.00	0.00
TRINITY_DN631605_c0_g1	0.00	0.00	0.00	0.00	0.00	0.00	1.44	0.00	4.56	0.00
TRINITY_DN631607_c0_g1	71.26	111.53	0.00	3324.79	34.68	0.00	35.23	36.43	70.11	84.85
TRINITY_DN631608_c0_g1	0.00	0.00	0.00	0.00	0.00	0.00	0.00	0.00	0.00	0.00
TRINITY_DN631609_c0_g1	0.00	0.00	12.10	5.92	17.21	0.00	0.00	5.24	16.18	0.00
TRINITY_DN63160_c0_g1	0.00	0.00	0.00	0.00	0.00	0.00	0.00	0.00	0.00	0.00
TRINITY_DN63160_c10_g1	0.00	0.00	31.50	0.00	0.00	0.00	0.00	0.00	0.00	0.00
TRINITY_DN63160_c2_g1	0.00	10.79	0.00	4.14	32.87	19.85	0.00	0.00	6.20	0.00
TRINITY_DN63160_c2_g2	0.00	0.00	0.00	9.71	0.00	0.00	0.00	0.00	0.00	0.00
TRINITY_DN63160_c3_g1	0.00	4.35	10.58	0.00	0.00	5.33	0.00	0.00	4.96	0.00
TRINITY_DN63160_c9_g1	0.00	0.00	0.00	0.00	0.00	0.00	0.00	0.00	0.00	0.00
TRINITY_DN631610_c0_g1	0.00	0.00	0.00	0.00	0.00	0.00	0.00	0.00	8.83	0.00
TRINITY_DN631613_c0_g1	3.51	6.92	0.00	0.00	0.00	0.00	0.00	3.72	3.94	0.00
TRINITY_DN631614_c0_g1	0.00	0.00	0.00	0.00	0.00	0.00	0.00	0.00	0.00	0.00
TRINITY_DN631616_c0_g1	0.00	0.00	0.00	0.00	0.00	0.00	0.00	0.00	4.90	0.00
TRINITY_DN631616_c1_g1	0.00	0.00	0.00	3.86	32.15	0.00	0.00	0.00	6.01	0.00
TRINITY_DN631617_c0_g1	0.00	0.00	0.00	0.00	0.00	11.41	0.00	0.00	0.00	0.00
TRINITY_DN631619_c0_g1	0.00	0.00	0.00	0.00	0.00	0.00	0.00	0.00	0.00	0.00
TRINITY_DN63161_c0_g1	0.00	0.00	0.00	0.00	20.33	0.00	0.00	0.00	0.00	0.00
TRINITY_DN631620_c0_g1	0.00	0.00	0.00	17.03	0.00	0.00	0.00	0.00	0.00	0.00
TRINITY_DN631622_c0_g1	0.00	0.00	0.00	0.00	0.00	0.00	0.00	0.00	4.50	0.00
TRINITY_DN631623_c0_g1	0.00	0.00	38.80	0.00	0.00	0.00	0.00	0.00	18.51	0.00
TRINITY_DN631625_c0_g1	0.00	0.00	35.18	0.00	36.16	0.00	0.00	0.00	0.00	0.00
TRINITY_DN631627_c0_g1	0.00	0.00	0.00	0.00	0.00	8.57	0.00	0.00	0.00	0.00
TRINITY_DN631629_c0_g1	0.00	0.00	0.00	0.00	14.75	7.44	0.00	0.00	6.87	0.00
TRINITY_DN63162_c0_g2	0.00	0.00	0.00	0.00	3.75	0.00	0.00	0.00	0.00	0.00
TRINITY_DN63162_c0_g3	0.00	0.00	0.00	2.32	0.00	0.00	0.00	0.00	0.00	0.00
TRINITY_DN63162_c0_g4	0.00	0.00	0.00	0.00	0.00	0.00	0.00	0.00	0.00	0.00
TRINITY_DN63162_c0_g5	0.00	0.00	0.00	0.00	0.00	1.86	0.00	0.00	3.58	0.00
TRINITY_DN63162_c1_g1	3.90	7.69	0.00	0.50	0.00	0.00	4.22	12.36	11.75	0.00
TRINITY_DN631630_c0_g1	0.00	0.00	0.00	0.00	0.00	0.00	0.00	0.00	0.00	0.00
TRINITY_DN631631_c0_g1	14.69	0.00	0.00	0.00	0.00	0.00	0.00	0.00	0.00	0.00
TRINITY_DN631633_c0_g1	0.00	0.00	9.01	1.83	0.00	3.02	2.74	0.00	10.71	0.00
TRINITY_DN631633_c0_g2	0.00	10.46	17.66	6.17	5.12	2.53	0.00	11.45	4.81	0.00
TRINITY_DN631633_c1_g1	0.00	0.00	0.00	0.00	0.00	0.00	0.00	0.00	0.00	0.00
TRINITY_DN631633_c2_g1	0.00	0.00	14.13	0.00	0.00	0.00	0.00	0.00	0.00	0.00
TRINITY_DN631633_c2_g2	0.00	0.00	0.00	0.00	0.00	0.00	10.71	0.00	16.53	0.00
TRINITY_DN631633_c4_g1	0.00	0.00	0.00	0.00	5.02	0.00	0.00	4.41	0.00	0.00
TRINITY_DN631633_c5_g1	0.00	0.00	0.00	0.00	0.00	0.00	0.00	0.00	0.00	0.00
TRINITY_DN631634_c0_g1	0.00	0.00	2.04	5.01	0.00	2.05	0.00	0.00	18.91	0.00
TRINITY_DN631635_c0_g1	0.00	0.00	0.00	0.93	1.56	0.00	0.00	0.00	2.93	1.39
TRINITY_DN631638_c0_g1	0.00	0.00	7.38	1.71	6.65	3.69	0.00	1.73	8.97	0.00
TRINITY_DN631639_c1_g1	0.00	0.00	0.00	0.00	0.00	0.00	0.00	0.00	0.00	0.00
TRINITY_DN63163_c0_g1	0.00	11.51	10.82	15.51	16.27	0.00	0.00	9.80	129.99	0.00
TRINITY_DN63163_c0_g3	0.00	0.00	0.00	0.00	0.00	0.00	0.00	0.00	0.00	0.00
TRINITY_DN63163_c5_g1	0.00	0.00	0.00	0.00	8.20	0.00	0.00	0.00	0.00	0.00
TRINITY_DN631641_c0_g1	0.00	0.00	0.00	0.00	0.00	0.00	0.00	0.00	0.00	0.00
TRINITY_DN631642_c0_g1	0.00	0.00	0.00	0.00	0.00	0.00	0.00	0.00	0.00	0.00
TRINITY_DN631643_c0_g1	0.00	0.00	0.00	0.00	4.88	0.00	0.00	0.00	9.12	0.00
TRINITY_DN631644_c0_g1	0.00	0.00	0.00	0.00	0.00	0.00	0.00	0.00	0.00	0.00
TRINITY_DN631644_c1_g1	0.00	0.00	0.00	0.00	0.00	14.65	0.00	0.00	0.00	0.00
TRINITY_DN631644_c2_g1	0.00	0.00	0.00	0.00	0.00	0.00	0.00	0.00	0.00	0.00
TRINITY_DN631647_c0_g1	0.00	24.19	0.00	0.00	0.00	0.00	0.00	0.00	0.00	0.00
TRINITY_DN631648_c0_g1	0.00	0.00	4.62	1.90	0.00	0.00	0.00	0.00	6.50	0.00
TRINITY_DN631648_c0_g2	0.00	0.00	0.00	3.61	4.08	6.20	5.72	0.00	0.00	0.00
TRINITY_DN631648_c1_g1	0.00	0.00	0.00	0.00	0.00	0.00	0.00	0.00	0.00	0.00
TRINITY_DN631648_c2_g1	0.00	4.51	0.00	3.30	0.00	0.00	0.00	0.00	10.25	0.00
TRINITY_DN631649_c0_g1	0.00	0.00	0.00	2.13	0.00	0.00	0.00	0.00	0.00	0.00
TRINITY_DN63164_c0_g2	0.00	1.80	8.84	5.18	4.51	0.00	0.00	1.07	6.29	0.00
TRINITY_DN63164_c0_g3	0.00	0.00	0.00	0.00	15.76	0.00	17.45	0.00	0.00	0.00
TRINITY_DN63164_c1_g1	0.00	0.00	19.01	0.00	0.00	0.00	0.00	0.00	0.00	0.00
TRINITY_DN631650_c0_g1	0.00	0.00	0.00	0.00	0.00	0.00	0.00	0.00	0.00	0.00
TRINITY_DN631651_c1_g1	0.00	0.00	0.00	0.00	0.00	0.00	0.00	0.00	0.00	0.00
TRINITY_DN631651_c2_g1	0.00	0.00	0.00	0.00	0.00	0.00	0.00	0.00	0.00	0.00
TRINITY_DN631653_c0_g1	0.00	0.00	0.00	0.00	0.00	0.00	0.00	0.00	0.00	0.00
TRINITY_DN631654_c0_g1	2.22	0.00	7.84	0.00	2.65	2.62	0.00	0.00	9.97	0.00
TRINITY_DN631655_c0_g1	0.00	0.00	0.00	0.00	0.00	0.00	0.00	0.00	0.00	0.00
TRINITY_DN631657_c0_g1	0.00	13.78	0.00	0.00	0.00	16.86	0.00	0.00	0.00	0.00
TRINITY_DN631657_c1_g1	0.00	31.69	0.00	0.00	0.00	0.00	0.00	0.00	0.00	0.00
TRINITY_DN631658_c0_g1	0.00	0.00	7.34	4.16	0.00	0.00	0.00	0.00	0.00	14.46
TRINITY_DN63165_c0_g1	0.00	0.00	0.00	0.00	0.00	0.00	0.00	0.00	0.00	0.00
TRINITY_DN63165_c0_g2	0.00	0.00	0.00	0.00	0.00	0.00	0.00	0.00	0.00	0.00
TRINITY_DN63165_c1_g1	0.00	0.00	0.00	0.00	0.00	0.00	0.00	0.00	11.13	0.00
TRINITY_DN63165_c1_g3	0.00	0.00	9.43	0.00	0.00	0.00	0.00	0.00	0.00	0.00
TRINITY_DN631660_c0_g1	0.00	0.00	0.00	0.00	16.31	0.00	0.00	0.00	0.00	0.00
TRINITY_DN631667_c1_g1	0.00	0.00	0.00	21.19	8.21	26.27	0.00	11.63	12.28	0.00
TRINITY_DN631667_c2_g1	0.00	0.00	0.00	0.00	0.00	0.00	0.00	0.00	0.00	0.00
TRINITY_DN631668_c0_g1	0.00	0.00	0.00	0.00	79.12	0.00	0.00	10.48	0.00	0.00
TRINITY_DN631668_c1_g1	0.00	0.00	0.00	0.00	0.00	0.00	0.00	0.00	0.00	0.00
TRINITY_DN63166_c0_g1	0.00	0.00	0.00	0.00	0.00	0.00	0.00	0.00	0.00	3.45
TRINITY_DN63166_c2_g1	0.00	0.00	0.00	0.00	0.00	0.00	0.00	0.00	23.02	0.00
TRINITY_DN631670_c0_g1	0.00	0.00	0.00	0.00	11.31	0.00	0.00	0.00	0.00	0.00
TRINITY_DN631670_c1_g1	0.00	0.00	0.00	0.00	0.00	0.00	0.00	0.00	0.00	0.00
TRINITY_DN631671_c0_g1	0.00	0.00	0.00	0.00	11.11	5.58	0.00	4.88	10.72	0.00
TRINITY_DN631672_c1_g1	0.00	0.00	0.00	0.00	15.87	0.00	0.00	0.00	14.71	0.00
TRINITY_DN631674_c0_g1	0.00	0.00	0.00	0.00	0.00	0.00	0.00	0.00	17.01	0.00
TRINITY_DN631675_c0_g1	0.00	0.00	21.19	0.00	0.00	0.00	0.00	0.00	10.01	0.00
TRINITY_DN631675_c0_g2	0.00	0.00	0.00	0.00	0.00	0.00	0.00	0.00	0.00	0.00
TRINITY_DN631675_c0_g3	0.00	0.00	0.00	4.78	0.00	0.00	0.00	3.50	11.11	0.00
TRINITY_DN631675_c1_g2	0.00	0.00	0.00	0.00	0.00	0.00	2.44	0.00	17.74	0.00
TRINITY_DN631675_c1_g3	0.00	0.00	0.00	9.80	32.54	0.00	2.44	0.00	17.74	0.00
TRINITY_DN631675_c2_g1	0.00	0.00	0.00	0.00	0.00	0.00	0.00	0.00	0.00	0.00
TRINITY_DN631675_c3_g1	11.68	0.00	0.00	8.02	0.00	0.00	0.00	0.00	0.00	0.00
TRINITY_DN631676_c1_g1	0.00	0.00	0.00	0.00	0.00	0.00	0.00	0.00	0.00	0.00
TRINITY_DN631677_c0_g1	0.00	0.00	0.00	0.00	7.14	10.68	0.00	0.00	10.05	3.16
TRINITY_DN631679_c0_g1	0.00	0.00	0.00	0.00	0.00	0.00	0.00	0.00	0.00	0.00
TRINITY_DN63167_c0_g1	0.00	0.00	0.00	0.00	0.00	0.00	0.00	0.00	0.00	0.00
TRINITY_DN63167_c0_g2	0.00	0.00	0.00	0.00	11.39	0.00	0.00	0.00	0.00	0.00
TRINITY_DN63167_c0_g3	0.00	0.00	0.00	0.00	0.00	1.91	0.00	0.00	0.00	0.00
TRINITY_DN63167_c1_g1	0.00	0.00	0.00	7.80	0.00	0.00	0.00	0.00	0.00	0.00
TRINITY_DN63167_c3_g1	0.00	1.28	0.00	3.15	5.47	0.00	2.48	0.00	5.67	0.00
TRINITY_DN63167_c4_g1	0.00	0.00	0.00	0.00	5.63	0.00	5.06	0.00	15.79	0.00
TRINITY_DN631680_c0_g1	0.00	0.00	0.00	4.49	7.52	0.00	0.00	0.00	0.00	0.00
TRINITY_DN631680_c0_g2	0.00	0.00	13.77	0.00	42.32	0.00	0.00	0.00	0.00	0.00
TRINITY_DN631681_c0_g1	0.00	0.00	16.55	0.00	34.09	0.00	0.00	0.00	0.00	0.00
TRINITY_DN631685_c1_g1	0.00	0.00	0.00	11.45	0.00	0.00	0.00	0.00	18.16	0.00
TRINITY_DN631686_c0_g1	0.00	0.00	0.00	0.00	0.00	0.00	0.00	0.00	0.00	0.00
TRINITY_DN631687_c0_g1	0.00	15.50	31.39	22.69	94.35	19.00	11.28	38.74	164.56	11.17
TRINITY_DN63168_c0_g2	0.00	2.97	0.00	0.00	22.93	0.00	13.60	0.00	20.66	0.00
TRINITY_DN63168_c1_g1	0.00	1.44	5.19	4.25	8.99	3.46	6.35	1.60	14.26	0.00
TRINITY_DN631690_c0_g1	0.00	0.00	18.54	0.00	0.00	0.00	0.00	0.00	0.00	0.00
TRINITY_DN631692_c1_g1	0.00	0.00	0.00	0.00	0.00	0.00	0.00	0.00	37.02	0.00
TRINITY_DN631692_c2_g1	0.00	0.00	0.00	0.00	0.00	0.00	0.00	0.00	0.00	0.00
TRINITY_DN631693_c0_g1	0.00	0.00	0.00	0.00	0.00	0.00	0.00	0.00	0.00	0.00
TRINITY_DN631696_c0_g1	0.00	0.00	0.00	0.00	5.82	0.00	0.00	0.00	2.73	0.00
TRINITY_DN631698_c0_g1	0.00	33.52	13.37	8.07	13.72	0.00	0.00	0.00	0.00	0.00
TRINITY_DN631698_c1_g1	0.00	0.00	0.00	0.00	0.00	0.00	0.00	0.00	0.00	0.00
TRINITY_DN631699_c0_g1	0.00	0.00	0.00	8.80	0.00	0.00	0.00	0.00	6.87	0.00
TRINITY_DN63169_c0_g1	0.00	0.00	0.00	0.00	2.10	7.03	1.89	0.00	0.00	0.00
TRINITY_DN63169_c3_g1	0.00	0.00	0.00	0.00	0.00	0.00	0.00	0.00	0.00	0.00
TRINITY_DN63169_c3_g2	0.00	0.00	0.00	0.00	0.00	0.00	0.00	0.00	0.00	0.00
TRINITY_DN6316_c0_g1	0.00	18.65	0.00	0.00	0.00	0.00	0.00	0.00	0.00	0.00
TRINITY_DN6316_c0_g3	0.00	0.00	25.29	0.00	46.19	0.00	0.00	0.00	19.80	0.00
TRINITY_DN6316_c1_g1	0.00	0.00	21.60	7.97	0.00	3.27	0.00	10.63	9.20	0.00
TRINITY_DN6316_c2_g1	0.00	0.00	0.00	0.00	0.00	0.00	0.00	0.00	0.00	0.00
TRINITY_DN6316_c2_g2	0.00	0.00	0.00	6.54	0.00	0.00	0.00	0.00	16.70	0.00
TRINITY_DN631700_c0_g1	0.00	0.00	0.00	0.00	5.19	0.00	0.00	0.00	0.00	0.00
TRINITY_DN631701_c0_g1	0.00	0.00	0.00	0.00	0.00	0.00	0.00	0.00	0.00	0.00
TRINITY_DN631703_c0_g1	0.00	0.00	0.00	0.00	0.00	0.00	0.00	0.00	0.00	0.00
TRINITY_DN631706_c0_g1	0.00	0.00	0.00	0.00	71.21	0.00	0.00	0.00	0.00	0.00
TRINITY_DN631707_c0_g1	0.00	0.00	0.00	0.00	0.00	0.00	0.00	0.00	0.00	0.00
TRINITY_DN631708_c0_g2	0.00	5.46	0.00	3.99	0.00	0.00	0.00	0.00	0.00	0.00
TRINITY_DN631708_c0_g5	0.00	0.00	0.00	7.07	0.00	0.00	0.00	0.00	22.26	0.00
TRINITY_DN631708_c3_g1	0.00	1.91	0.00	0.00	0.00	0.00	0.00	0.00	0.00	0.00
TRINITY_DN631709_c0_g1	0.00	0.00	0.00	0.00	0.00	0.00	0.00	0.00	0.00	0.00
TRINITY_DN63170_c1_g1	0.00	13.70	16.56	8.08	3.34	6.66	0.00	0.00	18.84	0.00
TRINITY_DN63170_c2_g1	0.00	4.94	0.00	0.00	0.00	0.00	5.40	0.00	31.88	0.00
TRINITY_DN63170_c3_g1	0.00	0.00	0.00	0.00	0.00	0.00	0.00	0.00	0.00	0.00
TRINITY_DN63170_c5_g1	0.00	0.00	0.00	0.00	13.19	0.00	0.00	0.00	8.88	0.00
TRINITY_DN63170_c8_g1	0.00	0.00	0.00	0.00	0.00	0.00	0.00	0.00	0.00	0.00
TRINITY_DN631711_c0_g1	0.00	3.48	0.00	0.00	0.00	0.00	0.00	0.00	3.97	0.00
TRINITY_DN631712_c0_g1	0.00	0.00	0.00	5.54	0.00	0.00	0.00	8.22	0.00	0.00
TRINITY_DN631715_c0_g1	0.00	0.00	0.00	0.00	0.00	0.00	0.00	0.00	0.00	0.00
TRINITY_DN631718_c0_g1	0.00	0.00	0.00	0.00	0.00	0.00	0.00	0.00	0.00	0.00
TRINITY_DN631718_c1_g1	0.00	0.00	0.00	0.00	0.00	0.00	0.00	8.17	0.00	0.00
TRINITY_DN631719_c1_g1	0.00	0.00	17.14	0.00	10.97	10.96	0.00	0.00	0.00	0.00
TRINITY_DN63171_c0_g1	0.00	0.00	0.00	0.00	0.00	9.95	0.00	5.44	0.00	0.00
TRINITY_DN63171_c0_g2	0.00	26.86	0.00	7.84	13.09	0.00	5.85	5.59	48.89	0.00
TRINITY_DN631720_c0_g1	0.00	3.34	2.68	0.00	0.00	0.00	1.23	0.00	6.48	1.23
TRINITY_DN631721_c1_g1	0.00	0.00	0.00	0.00	15.49	0.00	0.00	0.00	0.00	0.00
TRINITY_DN631723_c0_g1	0.00	0.00	0.00	3.38	16.84	5.64	0.00	4.94	0.00	0.00
TRINITY_DN631724_c0_g1	0.00	0.00	0.00	0.00	0.00	0.00	0.00	0.00	0.00	0.00
TRINITY_DN631726_c0_g1	0.00	0.00	0.00	0.00	0.00	0.00	0.00	0.00	10.69	0.00
TRINITY_DN631726_c1_g1	0.00	0.00	0.00	0.00	0.00	0.00	0.00	0.00	0.00	0.00
TRINITY_DN631728_c0_g1	0.00	0.00	6.93	0.00	0.00	0.00	0.00	0.00	0.00	0.00
TRINITY_DN631729_c0_g1	0.00	0.00	0.00	0.00	0.00	0.00	0.00	0.00	0.00	0.00
TRINITY_DN63172_c0_g1	0.00	0.00	3.73	4.83	3.79	0.00	0.00	2.39	7.54	2.37
TRINITY_DN63172_c0_g3	0.00	15.98	28.91	11.51	0.00	0.00	25.90	8.57	54.50	0.00
TRINITY_DN63172_c1_g1	0.00	0.00	12.77	2.68	0.00	0.00	2.33	0.00	27.28	0.00
TRINITY_DN63172_c3_g1	0.00	4.05	4.87	5.24	3.75	0.00	0.00	0.00	27.72	0.00
TRINITY_DN63172_c5_g1	0.00	0.00	5.26	0.00	5.27	0.00	0.00	0.00	0.00	0.00
TRINITY_DN63172_c6_g1	0.00	0.00	0.00	5.55	9.20	0.00	0.00	0.00	4.30	0.00
TRINITY_DN63172_c7_g1	0.00	0.00	0.00	0.00	0.00	0.00	0.00	15.14	15.83	0.00
TRINITY_DN631730_c0_g1	14.27	574.77	880.21	875.51	2042.67	569.16	156.92	362.10	1638.85	113.58
TRINITY_DN631733_c0_g1	0.00	0.00	0.00	0.00	0.00	6.75	0.00	0.00	0.00	0.00
TRINITY_DN631734_c0_g1	0.00	0.00	0.00	6.58	0.00	0.00	0.00	0.00	5.11	0.00
TRINITY_DN631735_c0_g1	0.00	0.00	0.00	0.00	0.00	0.00	0.00	0.00	0.00	0.00
TRINITY_DN631736_c0_g1	0.00	0.00	4.99	0.00	3.41	0.00	3.05	0.00	0.00	0.00
TRINITY_DN631738_c0_g2	0.00	0.00	0.00	0.00	3.97	0.00	2.09	0.50	0.00	0.00
TRINITY_DN63173_c0_g1	6.13	49.08	35.20	28.63	100.30	39.81	12.88	5.22	77.01	0.00
TRINITY_DN63173_c0_g2	0.00	5.09	35.93	13.78	12.50	12.28	11.23	15.97	186.36	1.86
TRINITY_DN63173_c0_g3	0.00	0.00	22.38	0.00	4.50	4.50	0.00	0.00	8.41	0.00
TRINITY_DN63173_c0_g4	0.00	0.00	25.91	6.42	10.90	0.00	28.86	14.03	60.52	0.00
TRINITY_DN63173_c2_g1	0.00	0.00	0.00	0.00	0.00	0.00	0.00	0.00	0.00	0.00
TRINITY_DN63173_c4_g1	0.00	0.00	0.00	0.00	0.00	0.00	0.00	0.00	0.00	0.00
TRINITY_DN63173_c5_g1	0.00	0.00	0.00	0.00	0.00	0.00	0.00	0.00	0.00	0.00
TRINITY_DN63173_c7_g1	0.00	0.00	0.00	13.71	0.00	0.00	0.00	0.00	21.41	0.00
TRINITY_DN631741_c0_g1	0.00	0.00	0.00	0.00	0.00	0.00	0.00	0.00	0.00	0.00
TRINITY_DN631742_c0_g1	0.00	0.00	0.00	0.00	0.00	0.00	0.00	0.00	3.30	0.00
TRINITY_DN631747_c0_g1	0.00	0.00	2.59	0.00	2.63	0.00	0.00	0.00	9.88	0.00
TRINITY_DN631748_c0_g1	0.00	0.96	2.31	0.71	2.38	2.80	0.00	0.00	0.00	0.00
TRINITY_DN631749_c0_g1	0.00	0.00	0.00	0.00	8.33	0.00	0.00	0.00	0.00	0.00
TRINITY_DN63174_c0_g1	0.00	0.00	0.00	0.00	0.00	0.00	0.00	0.00	0.00	0.00
TRINITY_DN63174_c0_g2	0.00	0.00	0.00	0.00	0.00	0.00	0.00	0.00	0.00	0.00
TRINITY_DN63174_c0_g3	0.00	0.00	0.00	0.00	0.00	0.00	0.00	0.00	0.00	0.00
TRINITY_DN63174_c2_g1	0.00	0.00	5.36	0.00	0.00	3.58	0.00	0.00	5.40	0.00
TRINITY_DN63174_c5_g1	0.00	0.00	4.16	0.00	4.39	0.00	0.00	4.74	0.00	0.00
TRINITY_DN63174_c7_g1	0.00	0.00	0.00	0.00	0.00	0.00	10.23	0.00	0.00	0.00
TRINITY_DN631750_c0_g1	1.28	2.46	4.44	2.73	0.00	0.00	0.00	0.00	8.57	0.00
TRINITY_DN631751_c0_g1	0.00	0.00	0.00	0.00	10.01	0.00	0.00	0.00	9.30	0.00
TRINITY_DN631752_c0_g1	0.00	0.00	0.00	0.00	7.91	0.00	0.00	0.00	0.00	0.00
TRINITY_DN631753_c0_g1	0.00	5.82	6.11	9.15	22.47	8.71	7.23	3.28	60.28	2.42
TRINITY_DN631753_c0_g2	0.00	0.00	14.17	0.00	0.00	0.00	0.00	0.00	0.00	0.00
TRINITY_DN631753_c1_g1	0.00	0.00	0.00	10.85	55.63	0.00	16.12	0.00	0.00	0.00
TRINITY_DN631753_c1_g2	0.00	0.00	0.00	0.00	0.00	0.00	0.00	0.00	3.23	0.00
TRINITY_DN631754_c0_g1	0.00	0.00	0.00	0.00	52.57	0.00	0.00	0.00	0.00	0.00
TRINITY_DN631755_c0_g1	0.00	0.00	0.00	2.50	0.00	0.00	0.00	0.00	0.00	0.00
TRINITY_DN631755_c1_g1	0.00	0.00	0.00	0.00	0.00	0.00	0.00	0.00	0.00	0.00
TRINITY_DN631756_c0_g1	0.00	0.00	0.00	0.00	0.00	0.00	0.00	0.00	0.00	0.00
TRINITY_DN631758_c1_g1	0.00	0.00	0.00	3.47	0.00	0.00	0.00	0.00	5.39	0.00
TRINITY_DN63175_c0_g1	0.00	0.00	11.50	0.00	11.67	0.00	0.00	0.00	11.64	0.00
TRINITY_DN631760_c0_g1	0.00	0.00	0.00	0.00	8.12	0.00	7.20	0.00	0.00	0.00
TRINITY_DN631763_c0_g1	0.00	0.00	0.00	6.29	0.00	0.00	0.00	4.59	0.00	9.26
TRINITY_DN631764_c1_g1	0.00	0.00	16.25	9.80	0.00	33.10	0.00	0.00	15.43	14.46
TRINITY_DN631764_c2_g1	0.00	0.00	0.00	0.00	14.01	0.00	0.00	0.00	0.00	0.00
TRINITY_DN631764_c3_g1	0.00	0.00	0.00	21.17	0.00	0.00	0.00	0.00	0.00	0.00
TRINITY_DN631765_c0_g1	0.00	0.00	0.00	0.00	0.00	0.00	0.00	0.00	0.00	0.00
TRINITY_DN631765_c2_g1	0.00	0.00	0.00	0.00	22.36	0.00	9.85	0.00	20.74	0.00
TRINITY_DN631766_c0_g1	0.00	0.00	0.00	0.00	0.00	0.00	0.00	0.00	0.00	0.00
TRINITY_DN631767_c0_g1	0.00	0.00	0.00	0.00	0.00	0.00	13.17	0.00	0.00	0.00
TRINITY_DN631769_c0_g1	0.00	0.00	0.00	2.24	0.00	5.33	0.00	0.00	0.00	0.00
TRINITY_DN63176_c0_g1	0.00	0.00	4.28	23.57	0.00	0.00	15.84	0.00	30.85	0.00
TRINITY_DN63176_c2_g1	0.00	0.00	0.00	0.00	0.00	0.00	0.00	0.00	0.00	0.00
TRINITY_DN631770_c2_g1	0.00	0.00	0.00	13.34	0.00	0.00	0.00	0.00	0.00	0.00
TRINITY_DN631770_c3_g1	0.00	0.00	0.00	0.00	0.00	0.00	0.00	0.00	0.00	0.00
TRINITY_DN631771_c0_g1	0.00	0.00	20.47	6.11	20.74	0.00	18.29	0.00	0.00	0.00
TRINITY_DN631773_c0_g1	0.00	0.00	9.46	1.93	14.42	3.17	0.00	0.00	4.64	0.00
TRINITY_DN631773_c1_g1	0.00	0.00	0.00	0.00	2.10	0.00	1.89	0.00	4.98	0.00
TRINITY_DN631773_c2_g1	0.00	0.00	0.00	8.23	0.00	0.00	0.00	0.00	0.00	0.00
TRINITY_DN631779_c0_g1	0.00	0.00	0.00	0.00	0.00	0.00	0.00	0.00	0.00	0.00
TRINITY_DN63177_c0_g1	0.00	0.00	7.21	0.00	0.00	0.00	0.00	0.00	0.00	0.00
TRINITY_DN63177_c1_g1	0.00	0.00	0.00	0.00	0.00	0.00	0.00	4.86	11.91	0.00
TRINITY_DN63177_c2_g1	0.00	18.04	75.86	6.66	11.46	0.00	12.97	69.70	105.40	0.00
TRINITY_DN63177_c2_g2	0.00	0.00	11.57	29.54	12.70	0.00	0.00	0.00	0.00	0.00
TRINITY_DN631780_c0_g1	0.00	0.00	0.00	12.99	15.42	11.03	0.00	0.00	0.00	0.00
TRINITY_DN631780_c1_g1	0.00	0.00	0.00	0.00	0.00	6.71	0.00	0.00	0.00	0.00
TRINITY_DN631782_c0_g1	0.00	0.00	0.00	0.00	0.00	0.00	0.00	0.00	0.00	0.00
TRINITY_DN631782_c1_g1	0.00	0.00	0.00	0.00	0.00	0.00	0.00	0.00	0.00	0.00
TRINITY_DN631784_c0_g1	0.00	0.00	0.00	0.00	0.00	0.00	0.00	0.00	0.00	0.00
TRINITY_DN631784_c1_g1	0.00	0.00	0.00	11.45	19.64	0.00	0.00	0.00	0.00	0.00
TRINITY_DN631785_c0_g1	13.41	0.00	0.00	0.00	0.00	0.00	0.00	0.00	0.00	0.00
TRINITY_DN631786_c0_g1	0.00	0.00	0.00	0.00	0.00	0.00	0.00	0.00	0.00	0.00
TRINITY_DN631787_c0_g1	0.00	0.00	19.79	0.00	0.00	0.00	0.00	0.00	0.00	0.00
TRINITY_DN631788_c0_g1	0.00	0.00	0.00	0.00	0.00	32.52	0.00	0.00	0.00	0.00
TRINITY_DN631789_c0_g1	0.00	0.00	0.00	0.00	9.65	0.00	0.00	0.00	0.00	0.00
TRINITY_DN63178_c0_g1	0.00	0.00	0.00	0.00	0.00	0.00	0.00	0.00	0.00	0.00
TRINITY_DN63178_c0_g4	0.00	0.00	0.00	0.00	0.00	0.00	0.00	0.00	0.00	0.00
TRINITY_DN63178_c0_g5	0.00	6.18	0.00	1.52	5.04	0.00	4.54	0.00	4.74	0.00
TRINITY_DN63178_c1_g1	0.00	0.00	0.00	4.10	0.00	0.00	0.00	0.00	0.00	0.00
TRINITY_DN631790_c0_g1	0.00	0.00	0.00	0.00	0.00	0.00	0.00	0.00	0.00	0.00
TRINITY_DN631791_c0_g1	0.00	0.00	0.00	0.00	28.42	0.00	0.00	0.00	0.00	0.00
TRINITY_DN631792_c0_g1	0.00	0.00	0.00	2.16	3.60	0.00	0.00	0.00	3.39	0.00
TRINITY_DN631795_c0_g1	0.00	15.15	0.00	13.39	33.25	22.08	0.00	6.54	17.31	0.00
TRINITY_DN631796_c0_g1	0.00	0.00	0.00	0.00	0.00	19.82	0.00	0.00	0.00	0.00
TRINITY_DN631797_c0_g1	0.00	1.72	2.10	0.00	0.00	0.00	0.00	1.90	11.94	0.00
TRINITY_DN631798_c0_g1	0.00	0.00	0.00	0.00	0.00	8.09	0.00	0.00	0.00	0.00
TRINITY_DN63179_c0_g1	0.00	0.00	0.00	0.00	0.00	0.00	0.00	0.00	0.00	0.00
TRINITY_DN63179_c0_g2	4.88	96.26	186.33	125.70	303.70	113.67	76.30	65.13	514.19	25.10
TRINITY_DN6317_c0_g1	0.00	8.36	20.84	15.75	25.01	0.00	14.48	3.58	14.07	0.00
TRINITY_DN6317_c1_g1	0.00	32.25	34.97	31.57	51.18	35.10	8.61	13.10	32.00	0.00
TRINITY_DN6317_c1_g2	0.01	93.66	205.76	0.01	250.50	0.01	76.74	0.05	151.35	0.00
TRINITY_DN6317_c25_g1	0.00	0.00	0.00	0.00	0.00	0.00	0.00	0.00	0.00	0.00
TRINITY_DN6317_c26_g1	3.01	2.96	3.58	0.00	0.00	0.00	0.00	0.00	6.78	0.00
TRINITY_DN6317_c2_g1	3.81	65.21	127.71	68.51	181.80	71.83	21.48	32.24	103.12	2.52
TRINITY_DN6317_c30_g1	0.00	0.00	0.00	0.00	0.00	0.00	0.00	0.00	0.00	0.00
TRINITY_DN6317_c3_g1	0.00	18.94	17.13	19.15	31.21	15.26	10.35	12.18	54.85	1.75
TRINITY_DN6317_c4_g3	3.81	51.67	108.52	85.90	193.43	58.97	35.81	29.00	268.91	13.67
TRINITY_DN6317_c7_g1	0.00	35.20	27.92	45.70	103.79	15.73	15.42	44.63	287.32	12.57
TRINITY_DN631803_c0_g1	0.00	0.00	0.00	11.33	0.00	0.00	0.00	0.00	18.00	0.00
TRINITY_DN631803_c0_g2	0.00	0.00	0.00	0.00	0.00	0.00	0.00	0.00	2.53	0.00
TRINITY_DN631804_c0_g1	0.00	0.00	0.00	0.00	0.00	0.00	0.00	0.00	0.00	0.00
TRINITY_DN631808_c0_g1	0.00	0.00	10.12	0.00	0.00	0.00	0.00	0.00	0.00	0.00
TRINITY_DN63180_c0_g1	0.00	6.82	4.13	6.91	0.00	4.15	0.00	0.00	3.48	0.00
TRINITY_DN63180_c0_g2	0.00	0.00	0.00	0.00	0.00	0.00	0.00	0.00	0.00	0.00
TRINITY_DN63180_c0_g3	0.00	0.00	25.25	2.00	0.00	0.00	0.00	0.00	10.28	4.89
TRINITY_DN63180_c1_g1	0.00	0.00	11.07	0.00	0.00	0.00	0.00	0.00	13.50	0.00
TRINITY_DN63180_c1_g2	0.00	0.00	0.00	0.00	0.00	0.00	0.00	0.00	0.00	0.00
TRINITY_DN63180_c1_g3	0.00	0.00	0.00	0.00	11.03	0.00	0.00	7.40	0.00	0.00
TRINITY_DN63180_c3_g2	0.00	0.00	0.00	0.00	0.00	0.00	14.87	0.00	0.00	28.39
TRINITY_DN631810_c0_g1	0.00	0.00	0.00	0.00	0.00	0.00	0.00	0.00	0.00	0.00
TRINITY_DN631812_c1_g1	0.00	0.00	0.00	0.00	0.00	0.00	0.00	0.00	0.00	0.00
TRINITY_DN631814_c0_g1	0.00	0.00	0.00	0.00	0.00	0.00	0.00	0.00	0.00	0.00
TRINITY_DN631815_c0_g1	0.00	0.00	12.26	0.00	0.00	0.00	0.00	0.00	0.00	0.00
TRINITY_DN631817_c0_g1	0.00	0.00	3.30	2.01	0.00	9.93	0.00	0.00	3.12	0.00
TRINITY_DN631818_c0_g1	0.00	0.00	0.00	0.00	0.00	0.00	0.00	0.00	0.00	0.00
TRINITY_DN631818_c1_g1	0.00	0.00	0.00	9.72	0.00	0.00	0.00	0.00	0.00	0.00
TRINITY_DN631819_c0_g1	0.00	7.50	0.00	0.00	6.11	0.00	0.00	0.00	25.38	0.00
TRINITY_DN63181_c0_g1	10.15	9.71	0.00	0.00	23.83	0.00	0.00	0.00	11.05	0.00
TRINITY_DN63181_c1_g1	0.00	0.00	0.00	0.00	0.00	0.00	0.00	0.00	0.00	0.00
TRINITY_DN63181_c1_g2	0.00	21.92	48.63	11.65	0.00	52.57	8.77	0.00	9.25	0.00
TRINITY_DN63181_c2_g1	0.00	0.00	0.00	11.22	18.14	0.00	0.00	0.00	25.35	0.00
TRINITY_DN631823_c0_g1	0.00	0.00	0.00	0.00	0.00	0.00	0.00	0.00	7.38	0.00
TRINITY_DN631824_c0_g1	0.00	0.00	0.00	0.00	0.00	0.00	0.00	0.00	0.00	0.00
TRINITY_DN631828_c0_g1	0.00	12.20	29.25	70.61	60.03	14.86	0.00	13.24	125.22	0.00
TRINITY_DN631828_c1_g1	0.00	0.00	0.00	0.00	0.00	0.00	0.00	14.14	29.63	0.00
TRINITY_DN631829_c0_g1	0.00	0.00	0.00	0.00	0.00	0.00	0.00	0.00	7.25	0.00
TRINITY_DN631829_c1_g1	0.00	0.00	0.00	0.00	0.00	0.00	0.00	0.00	0.00	0.00
TRINITY_DN63182_c0_g1	0.00	11.26	26.94	16.07	41.41	0.00	0.00	0.00	30.61	0.00
TRINITY_DN63182_c0_g2	0.00	0.00	0.00	0.00	0.00	63.44	0.00	0.00	35.47	0.00
TRINITY_DN63182_c1_g2	0.00	0.00	73.48	0.00	0.00	0.00	16.35	0.00	52.50	0.00
TRINITY_DN63182_c1_g3	0.00	0.00	0.00	0.00	8.64	0.00	0.00	0.00	8.03	0.00
TRINITY_DN63182_c2_g1	0.00	0.00	0.00	0.00	0.00	0.00	0.00	0.00	0.00	0.00
TRINITY_DN631830_c0_g1	0.00	0.00	0.00	0.00	0.00	0.00	0.00	0.00	0.00	0.00
TRINITY_DN631831_c0_g1	0.00	0.00	0.00	0.00	0.00	0.00	0.00	0.00	16.56	0.00
TRINITY_DN631835_c0_g1	0.00	0.00	0.00	0.00	0.00	0.00	0.00	0.00	0.00	7.56
TRINITY_DN631835_c1_g1	0.00	0.00	0.00	0.00	0.00	0.00	0.00	0.00	15.98	0.00
TRINITY_DN631838_c0_g2	0.00	0.00	0.00	0.00	21.94	0.00	0.00	0.00	0.00	0.00
TRINITY_DN631840_c0_g1	0.00	0.00	0.00	0.00	0.00	0.00	0.00	0.00	10.76	0.00
TRINITY_DN631842_c0_g1	0.00	0.00	0.00	0.00	0.00	0.00	0.00	0.00	0.00	0.00
TRINITY_DN631844_c0_g1	0.00	0.00	0.00	0.00	0.00	0.00	0.00	0.00	0.00	0.00
TRINITY_DN631845_c2_g1	0.00	9.78	11.78	0.00	0.00	0.00	0.00	0.00	11.13	0.00
TRINITY_DN631846_c0_g1	0.00	0.00	0.00	3.55	5.91	0.00	0.00	5.20	0.00	0.00
TRINITY_DN631848_c0_g1	0.00	0.00	4.07	7.40	0.00	0.00	0.00	0.00	7.65	0.00
TRINITY_DN63184_c0_g1	2.54	20.74	0.00	0.00	0.00	1.95	0.00	0.00	45.38	0.00
TRINITY_DN631851_c0_g1	0.00	0.00	0.00	0.00	0.00	0.00	0.00	0.00	6.97	0.00
TRINITY_DN631852_c0_g1	0.00	0.00	0.00	1.15	0.00	0.00	0.00	1.75	9.19	0.00
TRINITY_DN631853_c0_g1	0.00	0.00	0.00	30.93	10.50	0.00	0.00	0.00	0.00	0.00
TRINITY_DN631854_c0_g1	0.00	0.00	15.87	0.00	15.91	5.33	0.00	0.00	0.00	0.00
TRINITY_DN631857_c0_g2	0.00	0.00	0.00	0.00	0.00	0.00	0.00	0.00	0.00	0.00
TRINITY_DN631858_c0_g1	0.00	0.00	0.00	0.00	0.00	0.00	0.00	0.00	0.00	0.00
TRINITY_DN63185_c0_g1	0.00	4.30	8.33	3.84	19.63	23.06	5.49	3.80	9.42	2.70
TRINITY_DN63185_c0_g2	0.00	5.67	1.64	3.11	10.50	0.00	0.00	1.62	3.85	0.00
TRINITY_DN631861_c0_g1	34.10	0.00	0.00	0.00	0.00	0.00	0.00	0.00	0.00	0.00
TRINITY_DN631863_c0_g2	0.00	0.00	4.61	0.00	0.00	0.00	0.00	4.08	4.33	0.00
TRINITY_DN631863_c0_g3	0.00	0.00	0.00	0.00	0.00	15.88	0.00	0.00	14.82	0.00
TRINITY_DN631863_c2_g1	0.00	0.00	0.00	0.00	0.00	0.00	0.00	0.00	0.00	0.00
TRINITY_DN631863_c4_g1	0.00	12.31	0.00	0.00	0.00	0.00	0.00	0.00	0.00	0.00
TRINITY_DN631863_c5_g1	0.00	0.00	0.00	0.00	0.00	0.00	0.00	4.07	0.00	0.00
TRINITY_DN631863_c6_g1	0.00	0.00	0.00	0.00	0.00	0.00	0.00	0.00	42.39	0.00
TRINITY_DN631865_c0_g1	0.00	0.00	0.00	0.00	0.00	0.00	0.00	0.00	0.00	0.00
TRINITY_DN631866_c0_g1	0.00	0.00	0.00	0.00	0.00	0.00	0.00	0.00	12.06	0.00
TRINITY_DN631868_c0_g1	0.00	0.00	0.00	3.54	11.76	0.00	0.00	0.00	0.00	0.00
TRINITY_DN631869_c0_g1	0.00	0.00	0.00	0.00	7.07	0.00	0.00	0.00	3.60	0.00
TRINITY_DN631869_c1_g1	0.00	0.00	0.00	0.00	19.18	0.00	0.00	0.00	4.48	0.00
TRINITY_DN63186_c0_g1	0.00	0.00	0.00	0.00	0.00	0.00	0.00	0.00	0.00	0.00
TRINITY_DN63186_c0_g2	0.00	6.83	0.00	0.00	8.78	11.23	2.70	0.00	11.15	0.00
TRINITY_DN63186_c0_g3	0.00	0.00	13.13	0.00	57.57	0.00	0.00	0.00	0.00	0.00
TRINITY_DN63186_c0_g4	0.00	7.57	0.00	0.00	0.00	10.46	0.00	2.58	0.00	0.00
TRINITY_DN63186_c0_g5	0.00	0.00	0.00	0.00	0.00	0.00	0.00	1.59	1.66	0.00
TRINITY_DN63186_c0_g6	0.00	8.22	0.00	4.34	10.13	4.23	0.00	2.62	16.38	0.00
TRINITY_DN63186_c1_g1	0.00	0.00	0.00	0.00	0.00	0.00	0.00	0.00	7.20	0.00
TRINITY_DN63186_c2_g1	0.00	0.00	0.00	0.00	0.00	0.00	0.00	0.00	15.15	0.00
TRINITY_DN63186_c6_g1	0.00	0.00	0.00	0.00	0.00	0.00	0.00	0.00	17.66	0.00
TRINITY_DN631870_c0_g1	0.00	0.00	0.00	0.00	40.50	30.35	0.00	0.00	0.00	0.00
TRINITY_DN631871_c0_g1	0.00	0.00	7.18	0.00	0.00	0.00	0.00	6.30	0.00	0.00
TRINITY_DN631872_c0_g1	0.00	0.00	0.00	0.93	0.00	1.51	0.00	0.00	0.00	0.00
TRINITY_DN631873_c1_g1	0.00	12.03	0.00	0.00	58.72	0.00	0.00	0.00	0.00	0.00
TRINITY_DN631875_c0_g1	0.00	0.00	0.00	0.00	0.00	0.00	0.00	0.00	0.00	0.00
TRINITY_DN631875_c0_g2	0.00	2.40	1.45	5.60	7.64	6.37	0.00	2.85	11.82	7.01
TRINITY_DN631876_c0_g1	0.00	0.00	7.39	0.00	0.00	0.00	0.00	0.00	0.00	0.00
TRINITY_DN631877_c0_g2	0.00	0.00	0.00	0.00	0.00	0.00	0.00	0.00	0.00	0.00
TRINITY_DN631878_c0_g1	0.00	0.00	0.00	0.00	0.00	0.00	0.00	0.00	0.00	0.00
TRINITY_DN631879_c0_g1	0.00	0.00	0.00	0.00	6.68	0.00	0.00	0.00	0.00	0.00
TRINITY_DN63187_c2_g1	0.00	51.19	0.57	0.00	0.00	0.00	0.00	0.00	29.18	0.00
TRINITY_DN63187_c2_g3	0.00	0.00	0.00	0.00	0.00	0.00	0.00	16.00	16.70	0.00
TRINITY_DN631882_c0_g1	0.00	0.00	0.00	11.40	0.00	0.00	0.00	0.00	0.00	0.00
TRINITY_DN631885_c0_g1	0.00	0.00	0.00	0.00	0.00	0.00	0.00	0.00	9.46	0.00
TRINITY_DN631888_c0_g1	0.00	0.00	0.00	0.00	0.00	9.04	0.00	0.00	18.54	0.00
TRINITY_DN631889_c0_g2	0.00	0.00	0.00	8.48	0.00	0.00	0.00	0.00	0.00	0.00
TRINITY_DN63188_c0_g2	0.00	0.00	0.00	0.00	0.00	51.80	0.00	0.00	0.00	0.00
TRINITY_DN63188_c11_g1	0.00	0.00	0.00	0.00	0.00	0.00	0.00	32.26	0.00	0.00
TRINITY_DN63188_c12_g1	0.00	0.00	0.00	0.00	0.00	0.00	0.00	0.00	5.73	0.00
TRINITY_DN63188_c1_g1	0.00	0.00	12.78	0.00	5.76	0.00	0.00	0.00	0.00	0.00
TRINITY_DN63188_c1_g3	0.00	24.78	0.00	0.00	0.27	0.00	0.00	0.00	5.64	0.00
TRINITY_DN63188_c2_g1	1.18	21.50	19.12	10.92	42.03	12.29	13.81	5.08	55.49	2.51
TRINITY_DN63188_c3_g2	0.00	36.09	0.00	6.49	33.08	0.00	0.00	0.00	20.47	0.00
TRINITY_DN63188_c4_g1	0.00	0.00	9.82	11.72	19.89	0.00	0.00	0.00	9.25	0.00
TRINITY_DN63188_c6_g1	0.00	0.00	0.00	0.00	0.00	0.00	0.00	0.00	0.00	0.00
TRINITY_DN63188_c9_g1	0.00	0.00	0.00	0.00	0.00	0.00	0.00	0.00	0.00	0.00
TRINITY_DN631890_c0_g1	0.00	5.60	13.64	0.00	13.69	0.00	0.00	0.00	0.00	0.00
TRINITY_DN631892_c1_g1	0.00	0.00	0.00	18.64	0.00	0.00	0.00	0.00	0.00	0.00
TRINITY_DN631896_c0_g1	0.00	0.00	0.00	0.00	0.00	0.00	0.00	0.00	0.00	0.00
TRINITY_DN631898_c0_g1	0.00	0.00	0.00	0.00	0.00	0.00	0.00	0.00	13.50	0.00
TRINITY_DN631898_c1_g1	0.00	0.00	0.00	0.00	13.72	0.00	0.00	0.00	0.00	0.00
TRINITY_DN63189_c0_g1	0.00	0.00	0.00	5.68	2.36	0.00	2.12	0.00	13.31	2.10
TRINITY_DN63189_c0_g2	0.00	0.00	0.00	4.99	0.00	0.00	0.00	14.72	31.31	0.00
TRINITY_DN63189_c0_g3	0.00	11.68	13.96	0.00	0.00	0.00	0.00	25.28	26.62	0.00
TRINITY_DN6318_c0_g1	0.00	0.00	0.00	0.00	0.00	0.00	0.00	0.00	0.00	0.00
TRINITY_DN631902_c0_g1	0.00	0.00	0.00	0.00	0.00	0.00	0.00	0.00	0.00	0.00
TRINITY_DN631904_c0_g1	0.00	0.00	0.00	5.80	0.00	0.00	2.16	0.00	4.53	0.00
TRINITY_DN631905_c0_g1	0.00	0.00	0.00	0.00	35.86	35.43	0.00	0.00	0.00	0.00
TRINITY_DN631905_c1_g1	0.00	0.00	0.00	0.00	0.00	0.00	0.00	0.00	0.00	0.00
TRINITY_DN631907_c1_g1	0.00	0.00	0.00	0.00	0.00	0.00	0.00	0.00	0.00	0.00
TRINITY_DN631907_c2_g1	0.00	0.00	0.00	0.00	0.00	0.00	0.00	0.00	0.00	0.00
TRINITY_DN631908_c0_g1	0.00	0.00	0.00	2.52	3.86	3.70	1.00	0.00	4.55	0.00
TRINITY_DN631909_c0_g1	0.00	3.11	0.00	2.30	5.84	1.90	1.72	0.00	5.41	0.00
TRINITY_DN631909_c0_g2	0.00	0.00	0.00	0.00	0.00	0.00	0.00	0.00	6.71	0.00
TRINITY_DN631909_c1_g1	0.00	0.00	0.00	15.37	17.28	0.00	0.00	0.00	8.03	0.00
TRINITY_DN63190_c0_g1	0.00	0.00	0.00	0.00	0.00	0.00	0.00	0.00	0.00	0.00
TRINITY_DN63190_c0_g2	0.00	0.00	0.00	0.00	27.98	9.34	0.00	0.00	17.36	0.00
TRINITY_DN63190_c0_g3	0.00	11.64	0.00	0.00	0.00	0.00	0.00	12.42	13.23	6.28
TRINITY_DN63190_c2_g1	0.00	0.00	12.46	8.48	3.16	0.00	0.00	0.00	14.79	0.00
TRINITY_DN63190_c3_g1	0.00	0.00	0.00	0.00	0.00	0.00	0.00	0.00	0.00	0.00
TRINITY_DN63190_c4_g1	0.00	0.00	0.00	0.00	65.74	0.00	15.97	0.00	0.00	0.00
TRINITY_DN631913_c0_g1	0.00	0.00	0.00	0.00	0.00	0.00	0.00	0.00	12.36	0.00
TRINITY_DN631914_c0_g1	0.00	0.00	0.00	0.00	0.00	0.00	0.00	0.00	0.00	0.00
TRINITY_DN631916_c0_g1	0.00	0.00	0.00	0.00	0.00	0.00	0.00	0.00	0.00	0.00
TRINITY_DN631917_c1_g1	0.00	0.00	0.00	0.00	0.00	0.00	0.00	0.00	14.13	0.00
TRINITY_DN631918_c1_g1	0.00	0.00	0.00	4.57	0.00	0.00	0.00	0.00	0.00	0.00
TRINITY_DN63191_c0_g1	0.00	0.00	0.00	0.00	0.00	0.00	0.00	0.00	0.00	0.00
TRINITY_DN63191_c2_g1	0.00	0.00	0.00	0.00	0.00	0.00	0.00	0.00	0.00	0.00
TRINITY_DN63191_c2_g2	0.00	0.00	0.00	0.00	0.00	0.00	0.00	17.45	0.00	0.00
TRINITY_DN63191_c3_g1	0.00	2.82	0.00	0.00	0.00	0.00	0.00	0.00	0.00	0.00
TRINITY_DN63191_c6_g1	0.00	0.00	0.00	0.00	0.00	0.00	0.00	0.00	5.18	0.00
TRINITY_DN63191_c7_g1	0.00	0.00	0.00	0.00	0.00	0.00	0.00	0.00	0.00	0.00
TRINITY_DN63191_c8_g1	0.00	0.00	0.00	0.00	1.41	1.37	0.00	0.00	0.00	0.00
TRINITY_DN631920_c0_g1	0.00	0.00	0.00	6.92	0.00	0.00	0.00	0.00	0.00	0.00
TRINITY_DN631920_c0_g2	0.00	0.00	0.00	0.00	0.00	0.00	0.00	0.00	0.00	0.00
TRINITY_DN631921_c0_g1	0.00	0.00	0.00	0.00	3.40	0.00	0.00	0.00	0.00	0.00
TRINITY_DN631921_c1_g1	0.00	0.00	0.00	6.79	11.53	0.00	0.00	0.00	10.71	0.00
TRINITY_DN631922_c0_g1	0.00	0.00	0.00	0.00	0.00	0.00	0.00	0.00	0.00	0.00
TRINITY_DN631923_c1_g1	0.00	0.00	0.00	0.00	0.00	0.00	0.00	0.00	0.00	0.00
TRINITY_DN631924_c0_g1	0.00	0.00	0.00	0.00	6.05	0.00	0.00	0.00	16.99	0.00
TRINITY_DN631926_c0_g1	0.00	0.00	0.00	0.00	0.00	0.00	0.00	0.00	0.00	0.00
TRINITY_DN631928_c3_g1	0.00	0.00	0.00	0.00	0.00	0.00	0.00	0.00	18.33	0.00
TRINITY_DN631934_c0_g1	0.00	0.00	0.00	0.00	6.38	0.00	0.00	5.60	5.95	0.00
TRINITY_DN63193_c0_g1	0.00	17.93	9.21	16.00	24.24	0.00	4.17	12.70	57.62	0.00
TRINITY_DN63193_c1_g1	0.82	3.11	4.67	3.45	12.50	1.87	2.58	2.63	11.81	0.00
TRINITY_DN63193_c1_g2	0.00	0.00	0.00	0.00	9.71	0.00	0.00	0.00	27.09	8.52
TRINITY_DN63193_c1_g4	0.00	0.64	4.71	8.55	1.59	0.00	1.42	0.00	4.49	0.00
TRINITY_DN63193_c4_g1	0.00	0.00	1.41	0.44	0.00	0.00	0.00	0.00	0.00	0.00
TRINITY_DN63193_c6_g1	0.00	29.39	17.79	0.00	8.96	0.00	0.00	0.00	0.00	0.00
TRINITY_DN631940_c0_g1	0.00	0.00	0.00	0.00	0.00	0.00	0.00	0.00	6.97	0.00
TRINITY_DN631940_c1_g1	0.00	0.00	0.00	0.00	0.00	0.00	0.00	0.00	13.91	0.00
TRINITY_DN631941_c0_g1	0.00	0.00	0.00	0.00	14.33	0.00	0.00	0.00	0.00	0.00
TRINITY_DN631941_c0_g2	0.00	7.05	0.00	0.00	17.21	0.00	0.00	0.00	20.92	0.00
TRINITY_DN631941_c2_g1	0.00	0.00	59.19	56.86	96.62	24.03	42.56	21.26	223.93	0.00
TRINITY_DN631942_c0_g1	0.00	0.00	0.00	0.00	3.06	0.00	0.00	0.00	0.00	0.00
TRINITY_DN631942_c0_g2	0.00	1.25	4.51	1.85	1.54	4.51	4.14	0.00	0.00	0.00
TRINITY_DN631942_c0_g4	0.00	3.61	0.00	1.33	0.00	0.00	0.00	0.00	0.00	0.00
TRINITY_DN631942_c1_g1	0.00	0.00	0.00	0.00	0.00	0.00	0.00	0.00	14.01	0.00
TRINITY_DN631942_c2_g1	0.00	0.00	0.00	0.00	6.50	0.00	0.00	0.00	0.00	0.00
TRINITY_DN631942_c3_g1	0.00	0.00	0.00	0.00	0.00	0.00	0.00	0.00	0.00	0.00
TRINITY_DN631942_c4_g1	0.00	0.00	0.00	0.00	0.00	0.00	0.00	0.00	0.00	0.00
TRINITY_DN631943_c0_g1	0.00	0.00	0.00	0.00	0.00	0.00	0.00	10.85	26.77	0.00
TRINITY_DN631944_c0_g1	0.00	0.00	0.00	9.23	0.00	0.00	0.00	0.00	43.78	0.00
TRINITY_DN631945_c0_g1	0.00	0.00	0.00	0.00	52.57	0.00	0.00	0.00	0.00	0.00
TRINITY_DN631947_c0_g1	0.00	0.00	0.00	0.00	0.00	0.00	0.00	0.00	20.47	0.00
TRINITY_DN631949_c0_g1	0.00	0.00	0.00	0.00	0.00	0.00	0.00	0.00	0.00	0.00
TRINITY_DN63194_c0_g1	0.00	0.00	0.00	9.04	0.00	0.00	0.00	13.59	0.00	0.00
TRINITY_DN63194_c0_g2	0.00	0.00	18.05	0.00	0.00	0.00	0.00	0.00	0.00	0.00
TRINITY_DN631950_c0_g1	0.00	0.00	0.00	0.00	0.00	0.00	0.00	0.00	6.02	0.00
TRINITY_DN631951_c1_g1	0.00	16.76	0.00	0.00	0.00	0.00	0.00	0.00	0.00	0.00
TRINITY_DN631952_c0_g1	0.00	0.00	16.41	0.00	38.17	0.00	0.00	0.00	0.00	0.00
TRINITY_DN631954_c1_g1	0.00	0.00	0.00	0.00	0.00	0.00	0.00	0.00	0.00	0.00
TRINITY_DN631954_c2_g1	0.00	0.00	0.00	4.32	0.00	0.00	0.00	0.00	0.00	0.00
TRINITY_DN631954_c4_g1	0.00	0.00	0.00	0.00	0.00	0.00	0.00	0.00	0.00	0.00
TRINITY_DN631957_c0_g1	0.00	0.00	0.00	0.00	16.01	0.00	0.00	0.00	0.00	13.86
TRINITY_DN631959_c0_g1	4.59	0.00	0.00	0.00	0.00	0.00	0.00	0.00	2.58	0.00
TRINITY_DN63195_c0_g1	0.00	0.00	4.58	0.00	0.00	0.00	0.00	0.00	0.00	0.00
TRINITY_DN63195_c0_g2	0.00	0.00	0.00	3.60	11.96	11.45	0.00	0.00	0.00	0.00
TRINITY_DN63195_c0_g3	0.00	0.00	4.09	1.45	1.21	0.00	0.00	1.10	2.29	1.09
TRINITY_DN63195_c1_g1	1.28	1.23	0.00	8.29	7.17	2.97	0.00	26.28	15.99	0.00
TRINITY_DN631960_c0_g1	0.00	0.00	0.00	3.77	12.52	11.46	0.00	0.00	5.85	0.00
TRINITY_DN631961_c0_g1	0.00	0.00	0.00	0.00	0.00	0.00	0.00	0.00	7.21	0.00
TRINITY_DN631964_c0_g1	0.00	0.00	0.00	0.00	0.00	0.00	0.00	0.00	0.00	0.00
TRINITY_DN631966_c0_g2	0.00	0.00	0.00	0.00	0.00	0.00	0.00	0.00	0.00	0.00
TRINITY_DN63196_c0_g1	14.94	27.77	18.40	0.00	29.99	0.00	0.00	0.00	0.00	0.00
TRINITY_DN63196_c12_g1	0.00	0.00	0.00	0.00	0.00	0.00	0.00	0.00	16.12	0.00
TRINITY_DN63196_c2_g1	0.00	73.99	337.24	454.29	442.98	221.14	123.88	172.54	528.29	0.00
TRINITY_DN63196_c3_g1	0.00	0.00	38.02	0.00	0.00	0.00	0.00	0.00	0.00	0.00
TRINITY_DN63196_c3_g5	0.00	0.00	0.00	0.00	0.00	0.00	0.00	0.00	0.00	0.00
TRINITY_DN63196_c4_g1	0.00	0.00	0.00	0.00	0.00	0.00	0.00	0.00	18.66	0.00
TRINITY_DN63196_c5_g2	0.00	45.85	111.11	170.82	134.17	56.51	16.18	49.38	169.56	14.95
TRINITY_DN63196_c8_g1	0.00	0.00	0.00	0.00	0.00	0.00	0.00	0.00	0.00	0.00
TRINITY_DN631970_c0_g1	0.00	0.00	0.00	10.23	0.00	0.00	0.00	0.00	0.00	0.00
TRINITY_DN631971_c0_g1	0.00	8.63	0.00	6.22	0.00	0.00	0.00	0.00	9.83	9.20
TRINITY_DN631972_c0_g1	0.00	0.00	0.00	1.91	9.48	0.00	0.00	0.00	0.00	0.00
TRINITY_DN631974_c0_g1	0.00	0.00	0.00	12.99	0.00	0.00	0.00	0.00	0.00	0.00
TRINITY_DN631975_c0_g1	0.00	0.00	0.00	5.34	0.00	0.00	0.00	0.00	8.39	0.00
TRINITY_DN63197_c0_g1	0.00	0.00	0.00	3.35	0.00	0.00	0.00	2.76	0.00	0.00
TRINITY_DN63197_c0_g3	0.00	0.00	0.00	0.00	0.00	0.00	0.00	0.00	0.00	0.00
TRINITY_DN63197_c0_g4	0.00	7.76	26.24	0.00	0.00	0.00	0.00	0.00	0.00	0.00
TRINITY_DN63197_c1_g1	0.00	0.00	2.39	4.39	29.16	0.00	0.00	0.00	6.86	0.00
TRINITY_DN63197_c2_g3	0.00	0.00	0.00	0.00	0.00	0.00	0.00	0.00	0.00	0.00
TRINITY_DN63197_c2_g4	0.00	0.00	0.00	0.00	10.69	0.00	0.00	9.39	0.00	0.00
TRINITY_DN63197_c4_g1	0.00	0.00	0.00	0.00	0.00	0.00	0.00	0.00	18.66	0.00
TRINITY_DN631982_c0_g2	0.00	0.00	0.00	0.00	0.00	0.00	0.00	0.00	0.00	0.00
TRINITY_DN631983_c0_g1	0.00	3.18	0.00	0.00	0.00	0.00	0.00	0.00	0.00	0.00
TRINITY_DN631983_c1_g1	3.98	3.92	0.00	0.00	0.00	0.00	0.00	0.00	8.93	0.00
TRINITY_DN631985_c1_g1	0.00	0.00	0.00	0.00	0.00	0.00	0.00	0.00	0.00	0.00
TRINITY_DN631985_c2_g1	0.00	0.00	0.00	0.00	0.00	0.00	0.00	0.00	0.00	0.00
TRINITY_DN631985_c3_g1	0.00	0.00	0.00	1.92	0.00	0.00	0.00	2.83	2.99	0.00
TRINITY_DN631985_c4_g1	0.00	0.00	0.00	0.00	0.00	0.00	0.00	0.00	0.00	0.00
TRINITY_DN631986_c0_g1	0.00	0.00	10.64	0.00	21.65	0.00	0.00	9.51	0.00	0.00
TRINITY_DN631987_c0_g1	0.00	0.00	0.00	0.00	0.00	0.00	0.00	0.00	0.00	0.00
TRINITY_DN631989_c0_g1	0.00	2.96	0.00	2.19	0.00	0.00	0.00	0.00	15.43	0.00
TRINITY_DN63198_c0_g1	0.00	1.93	5.79	12.12	5.95	5.79	0.00	1.08	11.23	0.00
TRINITY_DN63198_c1_g1	2.79	150.72	263.24	6.84	280.06	113.56	59.32	94.51	556.70	32.94
TRINITY_DN631990_c0_g1	0.00	21.56	8.69	0.00	0.00	0.00	0.00	0.00	0.00	0.00
TRINITY_DN631992_c0_g1	0.00	0.00	0.00	3.23	2.68	0.00	0.00	0.00	0.00	0.00
TRINITY_DN631993_c0_g1	0.00	0.00	4.97	5.31	9.97	0.00	0.00	0.00	13.97	0.00
TRINITY_DN631994_c1_g1	0.00	0.00	0.00	0.00	0.00	0.00	0.00	0.00	0.00	0.00
TRINITY_DN631995_c1_g1	0.00	0.00	0.00	0.00	0.00	0.00	0.00	4.16	0.00	0.00
TRINITY_DN631996_c0_g1	0.00	0.00	0.00	0.00	4.91	0.00	0.00	0.00	9.18	0.00
TRINITY_DN631997_c0_g1	0.00	0.00	0.00	0.00	0.00	0.00	0.00	0.00	0.00	0.00
TRINITY_DN631997_c0_g2	0.00	0.00	0.00	0.00	0.00	0.00	0.00	0.00	0.00	0.00
TRINITY_DN631998_c0_g1	0.00	0.00	0.00	0.00	0.00	0.00	0.00	0.00	6.71	0.00
TRINITY_DN631998_c0_g2	0.00	0.00	0.00	0.00	0.00	0.00	0.00	0.00	6.20	0.00
TRINITY_DN631998_c0_g3	0.00	0.00	0.00	0.00	0.00	0.00	0.00	0.00	0.00	0.00
TRINITY_DN631998_c1_g1	0.00	0.00	1.67	2.06	5.15	0.00	0.00	0.00	3.43	0.00
TRINITY_DN631998_c2_g1	0.00	2.69	0.00	0.00	0.00	0.00	2.96	0.00	7.91	0.00
TRINITY_DN631998_c3_g1	0.00	0.00	0.00	0.00	0.00	0.00	0.00	0.00	0.00	0.00
TRINITY_DN631999_c0_g1	0.00	0.00	0.00	0.00	0.00	0.00	0.00	0.00	0.00	0.00
TRINITY_DN63199_c0_g1	0.00	0.00	0.04	0.00	0.08	0.00	0.00	0.00	0.00	0.00
TRINITY_DN63199_c2_g1	0.00	8.74	10.54	4.83	32.09	2.64	0.00	0.00	10.05	0.00
TRINITY_DN63199_c8_g1	0.00	0.00	0.00	0.00	0.00	0.00	0.00	0.00	0.00	0.00
TRINITY_DN6319_c0_g1	6.10	81.76	168.59	189.30	357.33	196.21	77.81	79.36	677.97	45.18
TRINITY_DN6319_c10_g1	0.00	0.00	0.00	0.00	0.00	24.89	0.00	0.00	57.04	0.00
TRINITY_DN6319_c14_g1	0.00	0.00	0.00	0.00	0.00	0.00	0.00	0.00	0.00	0.00
TRINITY_DN6319_c19_g1	0.00	0.00	15.60	0.00	0.00	0.00	0.00	0.00	14.82	13.86
TRINITY_DN6319_c1_g1	0.92	26.47	35.95	47.13	63.86	30.66	16.31	34.70	70.68	4.86
TRINITY_DN6319_c2_g1	2.97	33.72	43.38	24.35	153.60	44.79	3.05	16.66	82.98	2.71
TRINITY_DN6319_c2_g2	0.00	71.46	116.79	118.86	198.19	52.19	44.09	11.38	97.16	0.00
TRINITY_DN631_c0_g1	21.57	33.19	53.73	60.62	168.92	57.66	18.70	30.13	147.37	10.30
TRINITY_DN631_c0_g2	2.05	26.28	49.18	39.76	108.41	35.08	10.57	16.13	173.31	4.89
TRINITY_DN632001_c0_g1	0.00	0.00	0.00	4.01	0.00	0.00	0.00	0.00	0.00	0.00
TRINITY_DN632004_c11_g1	0.00	0.00	0.00	0.00	0.00	0.00	0.00	0.00	0.00	0.00
TRINITY_DN632004_c1_g1	0.00	0.00	0.00	0.00	0.00	0.00	0.00	0.00	0.00	0.00
TRINITY_DN632004_c2_g2	0.00	0.00	0.00	0.00	0.00	0.00	0.00	0.00	0.00	0.00
TRINITY_DN632004_c4_g1	0.00	0.00	0.00	1.24	0.00	6.08	0.00	0.00	0.00	0.00
TRINITY_DN632004_c5_g1	0.00	0.00	12.16	0.00	0.00	0.00	0.00	0.00	0.00	0.00
TRINITY_DN632004_c7_g1	0.00	0.00	0.00	6.38	10.82	0.00	9.56	0.00	0.00	0.00
TRINITY_DN632004_c8_g1	0.00	3.85	4.65	9.95	0.00	2.33	0.00	0.00	24.44	0.00
TRINITY_DN632004_c9_g1	0.00	0.00	0.00	0.00	0.00	0.00	0.00	0.00	14.48	0.00
TRINITY_DN632005_c0_g1	0.00	0.00	0.00	0.00	0.00	0.00	6.45	0.00	6.74	0.00
TRINITY_DN632006_c0_g1	0.00	0.00	0.00	10.91	18.44	55.48	0.00	0.00	17.15	0.00
TRINITY_DN632006_c1_g1	0.00	0.00	0.00	6.78	4.51	0.00	0.00	0.00	0.00	0.00
TRINITY_DN632006_c3_g1	0.00	0.00	11.67	6.15	0.00	8.34	0.00	0.00	20.89	0.00
TRINITY_DN632006_c5_g1	0.00	0.00	0.00	0.00	0.00	0.00	0.00	0.00	0.00	0.00
TRINITY_DN632008_c0_g1	0.00	4.16	2.06	1.68	0.00	0.00	0.00	0.00	0.00	0.00
TRINITY_DN632009_c0_g1	0.00	0.00	0.00	0.00	0.00	0.00	0.00	0.00	0.00	0.00
TRINITY_DN63200_c0_g1	0.00	0.00	4.76	2.88	0.00	0.00	0.00	0.00	4.46	0.00
TRINITY_DN63200_c1_g1	0.00	0.00	18.37	11.04	0.00	0.00	0.00	0.00	5.88	0.00
TRINITY_DN63200_c2_g1	0.00	0.00	0.00	5.46	0.00	0.00	0.00	3.99	0.00	0.00
TRINITY_DN63200_c2_g3	0.00	0.00	0.00	0.00	0.00	0.00	0.00	0.00	20.24	9.51
TRINITY_DN63200_c3_g1	0.00	0.00	0.00	0.00	0.00	0.00	0.00	0.00	0.00	0.00
TRINITY_DN63200_c4_g1	0.00	0.00	0.00	8.48	0.00	0.00	25.19	0.00	10.69	0.00
TRINITY_DN63200_c6_g1	0.00	0.00	0.00	0.00	8.68	0.00	0.00	0.00	0.00	0.00
TRINITY_DN632010_c0_g2	0.00	0.00	0.00	9.39	32.02	15.88	0.00	0.00	0.00	0.00
TRINITY_DN632011_c0_g1	0.00	0.00	0.00	0.00	0.00	0.00	0.00	0.00	0.00	0.00
TRINITY_DN632011_c1_g1	0.00	0.00	0.00	4.41	0.00	0.00	0.00	0.00	6.85	0.00
TRINITY_DN632011_c2_g1	0.00	0.00	0.00	0.00	0.00	0.00	0.00	0.00	0.00	0.00
TRINITY_DN632011_c3_g1	0.00	0.00	0.00	4.53	11.25	0.00	0.00	0.00	4.44	0.00
TRINITY_DN632011_c8_g1	0.00	0.00	0.00	0.00	0.00	0.00	0.00	0.00	0.00	0.00
TRINITY_DN632012_c0_g1	0.00	0.00	0.00	0.00	0.00	0.00	0.00	0.00	0.00	7.99
TRINITY_DN632013_c0_g1	0.00	0.00	0.00	0.00	0.00	0.00	0.00	0.00	12.09	0.00
TRINITY_DN632013_c0_g2	0.00	0.00	22.93	9.14	0.00	0.00	0.00	0.00	0.00	0.00
TRINITY_DN632014_c0_g1	0.00	0.00	0.00	2.36	2.37	0.00	0.00	0.00	4.48	0.00
TRINITY_DN632015_c0_g1	0.00	6.34	0.78	0.00	0.00	2.34	1.44	0.00	5.33	0.00
TRINITY_DN632015_c0_g2	0.00	0.00	0.00	6.22	5.60	0.00	0.00	0.00	0.00	0.00
TRINITY_DN632015_c1_g1	0.00	0.00	0.00	0.00	19.42	0.00	0.00	0.00	18.06	0.00
TRINITY_DN632017_c1_g1	0.00	0.00	0.00	0.00	26.80	0.00	0.00	0.00	0.00	0.00
TRINITY_DN632019_c0_g1	0.00	0.00	0.00	0.00	0.00	0.00	0.00	0.00	0.00	0.00
TRINITY_DN63201_c0_g1	0.00	0.00	0.00	0.00	0.00	1.83	1.67	0.00	0.00	0.00
TRINITY_DN63201_c0_g2	0.00	0.00	0.00	0.00	0.00	0.00	0.00	0.00	0.00	0.00
TRINITY_DN632020_c0_g1	0.00	0.00	0.00	0.00	0.00	6.18	0.00	0.00	0.00	0.00
TRINITY_DN632021_c0_g1	0.00	0.00	0.00	0.00	0.00	0.00	0.00	0.00	0.00	0.00
TRINITY_DN632022_c0_g1	0.00	0.97	0.00	0.00	0.00	2.33	0.00	1.09	9.03	0.00
TRINITY_DN632023_c0_g1	0.00	0.00	0.00	0.00	0.00	0.00	0.00	0.00	2.86	2.23
TRINITY_DN632023_c2_g1	0.00	0.00	0.00	0.00	0.00	0.00	0.00	0.00	0.00	0.00
TRINITY_DN632023_c3_g1	0.00	0.00	0.00	0.00	8.29	0.00	0.00	0.00	0.00	0.00
TRINITY_DN632024_c0_g1	0.00	0.00	0.00	0.00	0.00	0.00	0.00	0.00	5.12	0.00
TRINITY_DN632024_c1_g1	0.00	0.00	0.00	0.00	0.00	0.00	0.00	0.00	0.00	0.00
TRINITY_DN632025_c0_g1	0.00	0.00	0.00	0.00	0.00	0.00	0.00	0.00	0.00	0.00
TRINITY_DN632026_c0_g1	0.62	3.27	0.00	9.05	10.23	3.45	5.20	1.87	23.27	0.66
TRINITY_DN632026_c1_g1	0.00	7.17	20.71	4.24	14.24	10.36	3.17	1.59	24.94	1.57
TRINITY_DN632028_c0_g1	0.00	5.06	4.07	7.48	26.27	0.00	1.86	0.00	17.57	0.00
TRINITY_DN632028_c0_g2	0.00	0.00	0.00	0.00	5.66	0.00	0.00	0.00	0.00	0.00
TRINITY_DN632029_c0_g1	0.00	0.00	0.00	3.28	0.00	0.00	0.00	0.00	0.00	0.00
TRINITY_DN63202_c0_g1	0.00	0.00	0.00	0.00	0.00	0.00	8.53	0.00	8.99	0.00
TRINITY_DN63202_c3_g1	0.00	14.33	0.00	5.26	0.00	0.00	0.00	0.00	0.00	0.00
TRINITY_DN63202_c4_g1	0.00	0.00	0.00	0.00	0.00	0.00	0.00	0.00	0.00	0.00
TRINITY_DN63202_c5_g1	0.00	0.00	0.00	0.00	0.00	0.00	0.00	0.00	10.18	0.00
TRINITY_DN63202_c8_g1	0.00	0.00	0.00	0.00	0.00	0.00	0.00	0.00	0.00	0.00
TRINITY_DN632031_c0_g1	0.00	0.00	0.00	0.00	0.00	0.00	0.00	0.00	0.00	0.00
TRINITY_DN632031_c1_g1	0.00	0.00	0.00	0.00	0.00	0.00	0.00	0.00	0.00	0.00
TRINITY_DN632032_c1_g1	0.00	0.00	0.00	0.00	0.00	0.00	0.00	0.00	0.00	0.00
TRINITY_DN632034_c0_g1	0.00	0.00	0.00	0.00	33.80	0.00	0.00	0.00	0.00	0.00
TRINITY_DN632036_c0_g1	0.00	0.00	0.00	0.00	0.00	0.00	0.00	18.00	0.00	0.00
TRINITY_DN632039_c0_g1	65.18	106.04	26.11	6051.95	143.18	60.70	51.62	37.89	39.53	115.26
TRINITY_DN63203_c0_g1	0.00	0.00	0.00	0.00	0.00	0.00	0.00	0.00	10.98	0.00
TRINITY_DN63203_c0_g2	0.00	0.00	10.36	0.00	0.00	0.00	0.00	0.00	0.00	0.00
TRINITY_DN63203_c4_g1	0.00	0.00	0.00	0.00	33.52	0.00	0.00	0.00	0.00	0.00
TRINITY_DN632040_c0_g1	0.00	0.00	0.00	6.46	3.56	0.00	0.00	0.00	0.00	0.00
TRINITY_DN632042_c0_g1	0.00	0.00	0.00	0.00	0.00	0.00	0.00	0.00	17.50	0.00
TRINITY_DN632042_c1_g1	0.00	0.00	13.87	0.00	28.42	0.00	0.00	0.00	39.65	0.00
TRINITY_DN632045_c0_g1	0.00	0.00	0.00	0.00	0.00	0.00	0.00	0.00	0.00	0.00
TRINITY_DN632046_c0_g1	0.00	0.00	5.96	0.00	0.00	0.00	0.00	0.00	11.14	0.00
TRINITY_DN632046_c1_g1	0.00	0.00	0.00	0.00	0.00	0.00	0.00	0.00	0.00	0.00
TRINITY_DN632046_c2_g1	0.00	0.00	0.00	0.00	0.00	0.00	0.00	0.00	2.46	0.00
TRINITY_DN632046_c4_g1	0.00	0.00	0.00	0.00	0.00	0.00	0.00	0.00	0.00	0.00
TRINITY_DN63204_c0_g1	0.00	0.00	0.45	0.00	0.00	0.00	0.06	0.00	0.00	0.00
TRINITY_DN63204_c0_g2	3.46	35.38	72.10	57.00	181.05	50.70	13.07	25.38	77.81	8.68
TRINITY_DN63204_c0_g3	0.00	0.00	0.00	0.00	0.00	0.00	0.00	0.00	0.00	0.00
TRINITY_DN63204_c1_g1	0.00	0.00	0.00	0.00	0.00	0.00	0.00	0.00	36.66	0.00
TRINITY_DN63204_c1_g2	0.00	0.00	10.03	0.00	0.00	0.00	0.00	0.00	0.00	0.00
TRINITY_DN632050_c0_g1	0.00	4.92	14.84	3.63	9.02	11.92	0.00	5.35	14.36	0.00
TRINITY_DN632051_c0_g1	0.00	0.00	0.00	0.00	0.00	0.00	0.00	5.22	0.00	0.00
TRINITY_DN632053_c0_g1	0.00	0.00	0.00	0.00	16.90	0.00	0.00	0.00	0.00	0.00
TRINITY_DN632054_c0_g1	0.00	0.00	0.00	0.00	25.39	0.00	0.00	5.58	0.00	0.00
TRINITY_DN632057_c0_g1	0.00	0.00	0.00	4.59	0.00	0.00	0.00	0.00	7.17	0.00
TRINITY_DN632057_c1_g1	0.00	0.00	0.00	0.00	0.00	39.22	0.00	0.00	0.00	0.00
TRINITY_DN632057_c1_g2	0.00	0.00	0.00	0.00	0.00	0.00	0.00	0.00	0.00	0.00
TRINITY_DN632057_c2_g1	0.00	0.00	0.00	0.00	0.00	0.00	0.00	0.00	0.00	0.00
TRINITY_DN632057_c4_g1	0.00	0.00	21.67	0.00	0.00	0.00	0.00	0.00	0.00	0.00
TRINITY_DN632058_c0_g1	0.00	0.00	0.00	4.04	0.00	0.00	0.00	0.00	6.30	0.00
TRINITY_DN63205_c0_g1	0.00	5.88	13.96	17.91	8.20	2.59	8.28	8.89	29.36	0.00
TRINITY_DN63205_c0_g2	0.00	0.00	0.00	0.00	0.00	0.00	0.00	0.00	0.00	0.00
TRINITY_DN63205_c0_g3	0.43	10.60	8.95	0.00	38.84	13.74	0.00	0.92	30.58	1.84
TRINITY_DN63205_c1_g1	0.00	0.00	0.00	6.60	0.00	0.00	0.00	0.00	5.12	0.00
TRINITY_DN632060_c0_g1	0.00	0.00	0.00	0.00	0.00	0.00	0.00	0.00	0.00	0.00
TRINITY_DN632061_c0_g1	0.00	0.00	10.30	0.00	0.00	0.00	0.00	0.00	19.40	0.00
TRINITY_DN632063_c0_g1	0.00	0.00	0.00	0.00	0.00	9.77	0.00	0.00	0.00	0.00
TRINITY_DN632064_c1_g1	0.00	0.00	0.00	0.00	0.00	0.00	0.00	0.00	47.99	0.00
TRINITY_DN632064_c2_g1	0.00	0.00	0.00	0.00	0.00	0.00	0.00	0.00	0.00	0.00
TRINITY_DN632065_c0_g1	0.00	0.00	0.00	0.00	0.00	0.00	0.00	0.00	0.00	0.00
TRINITY_DN632065_c1_g1	0.00	0.00	23.73	0.00	0.00	0.00	0.00	0.00	7.38	0.00
TRINITY_DN632068_c0_g1	0.00	0.00	0.00	0.00	0.00	0.00	0.00	0.00	0.00	0.00
TRINITY_DN632068_c1_g1	0.00	0.00	0.00	0.00	0.00	0.00	0.00	0.00	0.00	0.00
TRINITY_DN632069_c0_g2	0.00	0.00	0.00	0.00	0.00	0.00	0.00	0.00	15.98	0.00
TRINITY_DN63206_c2_g2	0.00	0.00	0.00	0.00	9.12	0.00	0.00	0.00	0.00	0.00
TRINITY_DN63206_c3_g1	0.00	18.30	44.46	26.83	50.17	11.20	5.00	14.69	52.02	4.95
TRINITY_DN63206_c3_g2	0.00	0.00	0.00	0.00	0.00	0.00	0.00	0.00	13.50	0.00
TRINITY_DN63206_c3_g3	0.00	0.00	0.00	0.00	0.00	0.00	0.00	0.00	0.00	0.00
TRINITY_DN63206_c3_g4	0.00	0.00	9.87	0.00	0.00	10.02	0.00	0.00	0.00	0.00
TRINITY_DN63206_c3_g6	0.00	0.00	0.00	0.00	0.00	0.00	0.00	0.00	0.00	0.00
TRINITY_DN63206_c4_g1	0.00	0.00	0.00	0.00	0.00	38.88	0.00	0.00	0.00	0.00
TRINITY_DN63206_c6_g1	0.00	0.00	0.00	0.00	0.00	0.00	0.00	0.00	13.61	0.00
TRINITY_DN632070_c0_g1	0.00	14.33	17.39	23.69	13.11	21.85	0.00	3.85	13.12	0.00
TRINITY_DN632070_c0_g2	1.21	8.59	27.54	0.00	28.26	10.97	0.00	9.10	48.46	0.00
TRINITY_DN632070_c1_g1	0.00	0.00	0.00	0.00	0.00	0.00	0.00	0.00	0.00	4.78
TRINITY_DN632070_c2_g1	0.00	0.00	0.00	0.00	0.00	18.55	0.00	5.40	0.00	0.00
TRINITY_DN632070_c3_g1	0.00	0.00	15.08	12.21	15.58	12.17	0.00	1.57	2.41	0.00
TRINITY_DN632070_c4_g1	0.00	0.00	1.65	6.02	0.00	0.00	0.00	2.65	5.12	0.00
TRINITY_DN632070_c5_g1	0.00	4.59	0.00	6.73	0.00	0.00	0.00	0.00	10.44	0.00
TRINITY_DN632070_c6_g1	0.00	0.00	0.00	0.00	0.00	0.00	0.00	0.00	0.00	0.00
TRINITY_DN632070_c7_g1	0.00	0.00	0.00	0.00	0.00	0.00	0.00	0.00	17.81	0.00
TRINITY_DN632071_c0_g1	0.00	0.00	0.00	0.00	0.00	0.00	0.00	0.00	8.83	0.00
TRINITY_DN632072_c0_g1	0.00	0.00	0.00	0.00	0.00	0.00	0.00	0.00	0.00	0.00
TRINITY_DN632072_c1_g2	0.00	0.00	13.67	5.93	7.52	0.00	0.00	12.36	0.00	0.00
TRINITY_DN632072_c2_g1	0.00	0.00	0.00	0.00	0.00	0.00	0.00	0.00	56.53	0.00
TRINITY_DN632072_c3_g1	0.00	0.00	0.00	0.00	0.00	0.00	0.00	0.00	0.00	0.00
TRINITY_DN632072_c4_g1	0.00	0.00	0.00	0.00	0.00	0.00	0.00	0.00	0.00	0.00
TRINITY_DN632075_c0_g1	0.00	5.91	0.00	0.00	3.15	0.00	0.00	0.00	6.82	0.00
TRINITY_DN632076_c0_g1	0.00	0.00	0.00	0.00	0.00	0.00	0.00	6.95	0.00	0.00
TRINITY_DN63207_c0_g2	0.00	0.00	3.35	0.00	16.76	0.00	0.00	0.00	30.85	28.91
TRINITY_DN63207_c1_g1	0.00	0.00	0.00	0.00	0.00	0.00	0.00	0.00	0.00	0.00
TRINITY_DN63207_c1_g2	0.00	0.00	0.00	0.00	0.00	0.00	0.00	0.00	0.00	0.00
TRINITY_DN632080_c0_g1	0.00	0.00	0.00	18.47	0.00	0.00	0.00	0.00	14.59	0.00
TRINITY_DN632083_c0_g1	0.00	0.00	27.54	5.48	0.00	0.00	8.20	0.00	17.26	0.00
TRINITY_DN632084_c0_g1	0.00	0.00	0.00	0.00	0.00	0.00	0.00	0.00	0.00	0.00
TRINITY_DN63208_c0_g1	0.00	0.00	0.00	1.80	0.00	0.00	0.00	0.00	0.00	0.00
TRINITY_DN63208_c1_g1	0.00	3.48	0.00	0.00	2.08	0.00	0.00	0.00	0.00	0.00
TRINITY_DN632092_c0_g1	0.00	0.00	16.12	0.00	33.23	0.00	0.00	0.00	0.00	0.00
TRINITY_DN632095_c0_g1	0.00	0.00	0.00	2.95	0.00	0.00	0.00	0.00	4.58	0.00
TRINITY_DN632097_c0_g1	0.00	0.00	0.00	2.26	3.73	0.00	9.18	0.00	15.66	0.00
TRINITY_DN632097_c0_g2	0.00	0.00	0.00	0.00	0.00	0.00	0.00	0.00	0.00	0.00
TRINITY_DN632097_c2_g1	0.00	0.00	0.00	0.00	0.00	0.00	0.00	0.00	0.00	0.00
TRINITY_DN632097_c2_g2	0.00	0.00	0.00	0.00	0.00	0.00	0.00	4.94	0.00	0.00
TRINITY_DN632097_c3_g1	0.00	2.36	12.88	1.74	5.77	0.00	0.00	0.00	8.12	0.00
TRINITY_DN632097_c4_g1	0.00	0.00	0.00	0.00	0.00	47.95	0.00	0.00	0.00	0.00
TRINITY_DN632097_c5_g1	0.00	0.00	0.00	0.00	0.00	0.00	0.00	0.00	0.00	0.00
TRINITY_DN632097_c6_g1	0.00	0.00	0.00	0.00	0.00	0.00	0.00	0.00	46.58	0.00
TRINITY_DN632097_c7_g1	0.00	0.00	0.00	9.90	33.80	0.00	0.00	0.00	0.00	0.00
TRINITY_DN632098_c0_g1	0.00	0.00	0.00	1.97	3.27	3.25	0.00	2.90	33.76	0.00
TRINITY_DN632099_c0_g1	0.00	0.00	0.00	5.31	0.00	0.00	0.00	0.00	0.00	0.00
TRINITY_DN63209_c0_g1	0.00	0.00	33.21	0.00	0.00	0.00	0.00	0.00	0.00	0.00
TRINITY_DN6320_c0_g1	0.00	8.64	12.84	6.76	20.84	3.20	3.66	7.95	40.17	2.52
TRINITY_DN6320_c0_g2	8.92	116.87	132.28	158.12	302.21	87.71	60.77	96.08	417.00	21.39
TRINITY_DN6320_c0_g3	0.00	43.40	51.78	0.00	0.00	0.00	0.00	0.00	236.17	0.00
TRINITY_DN6320_c0_g4	5.77	55.76	162.39	95.67	269.21	82.99	38.11	53.75	299.00	13.97
TRINITY_DN6320_c14_g1	0.00	0.00	0.00	0.00	0.00	0.00	0.00	0.00	0.00	0.00
TRINITY_DN6320_c15_g1	0.00	0.00	0.00	0.00	0.00	0.00	0.00	0.00	0.00	0.00
TRINITY_DN6320_c17_g1	0.00	0.00	0.00	0.00	0.00	0.00	0.00	7.59	22.31	0.00
TRINITY_DN6320_c1_g1	0.00	35.00	21.07	50.37	32.08	32.11	17.49	0.00	121.20	9.32
TRINITY_DN6320_c20_g1	0.00	18.84	34.06	6.79	0.00	0.00	10.15	0.00	21.41	0.00
TRINITY_DN6320_c2_g1	0.21	6.06	10.32	10.91	20.96	5.58	3.66	3.79	32.79	1.09
TRINITY_DN6320_c2_g2	7.45	103.88	178.63	178.97	326.66	111.61	57.81	71.01	478.56	21.18
TRINITY_DN6320_c3_g1	0.00	0.41	0.00	0.00	7.60	0.45	0.00	0.00	0.00	0.45
TRINITY_DN6320_c4_g1	6.64	15.05	15.94	8.16	72.21	39.84	7.32	3.80	188.76	1.91
TRINITY_DN6320_c6_g1	0.00	0.00	0.00	5.22	0.00	5.62	1.71	0.00	9.00	1.70
TRINITY_DN6320_c7_g1	0.00	0.00	0.00	4.36	10.30	2.58	0.00	0.00	19.25	4.56
TRINITY_DN6320_c8_g1	0.21	0.00	58.76	42.67	156.26	42.01	57.78	37.47	136.86	0.00
TRINITY_DN6320_c9_g1	0.00	0.00	0.00	0.00	57.21	0.00	0.00	0.00	0.00	0.00
TRINITY_DN632104_c0_g1	0.00	10.26	9.59	14.33	29.52	4.11	2.52	10.19	17.23	0.00
TRINITY_DN632104_c1_g1	0.00	0.00	0.00	0.00	41.20	12.28	0.00	0.00	34.29	0.00
TRINITY_DN632106_c0_g1	0.00	0.00	0.00	0.00	0.00	39.40	0.00	0.00	24.56	0.00
TRINITY_DN632106_c1_g1	0.00	0.00	15.87	0.00	0.00	0.00	0.00	0.00	0.00	0.00
TRINITY_DN632109_c0_g1	0.00	3.48	4.23	2.56	12.76	4.26	3.83	0.00	23.85	0.00
TRINITY_DN63210_c0_g2	3.36	54.08	109.36	63.29	240.12	39.19	28.22	55.92	264.15	12.59
TRINITY_DN63210_c0_g3	0.00	8.90	6.52	3.40	1.68	7.09	2.44	0.00	19.65	0.00
TRINITY_DN632111_c0_g1	0.00	0.00	0.00	0.00	7.47	0.00	1.34	0.00	1.41	0.00
TRINITY_DN632116_c0_g1	0.00	0.00	28.47	10.28	8.48	0.00	1.31	4.19	9.54	4.22
TRINITY_DN632117_c0_g1	0.00	0.00	0.00	0.00	0.00	0.00	0.00	0.00	0.00	0.00
TRINITY_DN632118_c0_g1	0.00	0.00	0.00	9.32	0.00	0.00	0.00	0.00	14.71	0.00
TRINITY_DN63211_c0_g1	0.00	0.00	0.00	1.46	0.00	0.00	0.00	0.00	18.34	0.00
TRINITY_DN63211_c0_g2	0.00	0.00	0.00	0.00	7.10	0.00	0.00	0.00	4.26	4.15
TRINITY_DN632120_c0_g1	0.00	0.00	0.00	0.00	39.44	0.00	0.00	0.00	12.18	0.00
TRINITY_DN632120_c0_g2	0.00	0.00	0.00	0.00	0.00	0.00	0.00	0.00	15.53	0.00
TRINITY_DN632121_c0_g1	0.00	0.00	0.00	0.00	0.00	0.00	0.00	0.00	0.00	0.00
TRINITY_DN632124_c0_g2	0.00	0.00	33.93	5.06	8.55	0.00	0.00	0.00	31.80	0.00
TRINITY_DN632124_c1_g1	0.00	0.00	0.00	0.00	0.00	0.00	0.00	0.00	21.21	0.00
TRINITY_DN632126_c0_g1	0.00	0.00	0.00	0.00	0.00	11.35	0.00	0.00	0.00	0.00
TRINITY_DN632128_c0_g1	0.00	0.00	44.28	0.00	0.00	11.21	0.00	0.00	0.00	0.00
TRINITY_DN63212_c0_g1	0.00	10.47	7.76	9.31	10.50	3.91	0.00	10.41	11.02	2.33
TRINITY_DN63212_c1_g1	0.00	0.00	0.00	10.13	0.00	0.00	0.00	0.00	18.33	0.00
TRINITY_DN63212_c1_g2	0.00	9.53	0.00	0.00	0.00	0.00	0.00	0.00	0.00	0.00
TRINITY_DN63212_c2_g1	0.00	0.00	0.00	0.00	14.01	0.00	0.00	0.00	0.00	0.00
TRINITY_DN63212_c4_g1	0.00	0.00	0.00	0.00	0.00	0.00	0.00	0.00	32.50	0.00
TRINITY_DN632130_c0_g1	0.00	0.00	0.00	0.00	4.54	4.54	0.00	0.00	8.49	0.00
TRINITY_DN632132_c0_g1	0.00	0.00	0.00	0.00	0.00	0.00	0.00	0.00	0.00	0.00
TRINITY_DN632133_c0_g1	0.00	0.00	0.00	0.00	0.00	0.00	0.00	0.00	0.00	0.00
TRINITY_DN632137_c0_g1	0.00	0.00	12.67	0.00	0.00	0.00	3.82	7.49	3.97	0.00
TRINITY_DN632137_c1_g1	0.00	0.00	0.00	0.00	6.03	0.00	0.00	0.00	0.00	0.00
TRINITY_DN632137_c1_g2	0.00	0.00	47.11	0.00	0.00	0.00	0.00	0.00	0.00	0.00
TRINITY_DN632137_c4_g1	0.00	0.00	0.00	0.00	0.00	0.00	0.00	0.00	0.00	0.00
TRINITY_DN632137_c6_g1	0.00	0.00	0.00	3.54	0.00	0.00	0.00	0.00	0.00	0.00
TRINITY_DN632138_c0_g1	0.00	0.00	0.00	0.00	0.00	0.00	0.00	0.00	0.00	4.97
TRINITY_DN632138_c0_g2	0.00	0.00	0.00	0.00	0.00	0.00	0.00	0.00	4.02	0.00
TRINITY_DN63213_c1_g1	0.00	0.00	0.00	0.00	0.00	0.00	0.00	0.00	0.00	0.00
TRINITY_DN632141_c0_g1	0.00	0.00	0.00	0.00	0.00	0.00	12.41	0.00	0.00	0.00
TRINITY_DN632142_c0_g1	0.00	0.00	0.00	0.00	0.00	0.00	0.00	0.00	0.00	0.00
TRINITY_DN632146_c0_g1	0.00	2.62	7.92	0.97	0.00	0.00	2.89	0.00	0.00	0.00
TRINITY_DN632146_c1_g1	0.00	0.00	0.00	0.00	0.00	0.00	0.00	0.00	0.00	0.00
TRINITY_DN632146_c2_g1	0.00	0.00	0.00	7.85	0.00	0.00	0.00	0.00	0.00	0.00
TRINITY_DN632146_c3_g1	0.00	49.08	0.00	9.90	33.80	0.00	0.00	14.87	0.00	0.00
TRINITY_DN632147_c1_g1	0.00	0.00	0.00	4.45	0.00	0.00	0.00	0.00	6.93	0.00
TRINITY_DN632147_c2_g1	0.00	0.00	0.00	10.01	12.47	0.00	0.00	0.00	3.88	0.00
TRINITY_DN63214_c0_g1	0.00	0.00	0.00	0.00	0.00	0.00	3.26	0.00	0.00	0.00
TRINITY_DN63214_c0_g2	0.00	0.00	0.00	9.43	0.00	0.00	0.00	0.00	0.00	0.00
TRINITY_DN63214_c0_g4	0.00	10.91	0.00	0.00	19.96	0.00	0.00	0.00	0.00	0.00
TRINITY_DN63214_c0_g5	0.00	0.00	0.00	2.36	7.83	0.00	0.00	0.00	0.00	0.00
TRINITY_DN63214_c2_g1	0.00	0.00	0.00	18.97	0.00	0.00	0.00	6.98	0.00	0.00
TRINITY_DN63214_c3_g1	0.00	13.61	0.00	4.93	0.00	0.00	0.00	0.00	0.00	0.00
TRINITY_DN63214_c4_g1	0.00	0.00	0.00	0.00	0.00	0.00	0.00	0.00	0.00	0.00
TRINITY_DN632150_c0_g1	0.00	0.00	0.00	0.00	0.00	0.00	8.39	0.00	0.00	33.34
TRINITY_DN632151_c0_g2	14.03	0.00	0.00	39.65	0.00	9.48	0.00	0.00	14.95	0.00
TRINITY_DN632151_c0_g3	0.00	0.00	1.58	0.00	1.61	0.00	0.00	0.00	1.52	0.00
TRINITY_DN632153_c0_g2	0.00	0.00	16.69	0.00	0.00	0.00	0.00	0.00	0.00	0.00
TRINITY_DN632153_c1_g1	0.00	0.00	13.96	9.90	0.00	0.00	0.00	0.00	26.62	0.00
TRINITY_DN632153_c2_g1	11.51	0.00	26.20	0.00	0.00	0.00	0.00	0.00	0.00	0.00
TRINITY_DN632155_c0_g1	0.00	0.00	0.00	0.00	0.00	0.00	0.00	0.00	0.00	0.00
TRINITY_DN632157_c0_g1	0.00	0.00	21.19	0.00	0.00	0.00	0.00	9.45	30.02	0.00
TRINITY_DN632159_c0_g1	0.00	0.00	0.00	2.11	3.49	0.00	0.00	3.09	3.27	0.00
TRINITY_DN63215_c0_g1	0.00	22.52	13.58	10.87	17.58	0.00	12.16	0.00	0.00	0.00
TRINITY_DN632161_c0_g1	0.00	0.00	0.00	8.96	0.00	0.00	0.00	0.00	0.00	0.00
TRINITY_DN632164_c0_g1	0.00	0.00	0.00	0.00	0.00	3.70	3.35	0.00	0.00	0.00
TRINITY_DN632165_c0_g1	0.00	0.00	0.00	0.00	0.00	0.00	0.00	0.00	0.00	0.00
TRINITY_DN632166_c0_g1	0.00	0.00	0.00	11.51	0.00	0.00	0.00	0.00	0.00	0.00
TRINITY_DN632167_c1_g1	0.00	0.00	0.00	0.00	0.00	0.00	0.00	0.00	0.00	0.00
TRINITY_DN632169_c0_g1	0.00	0.00	0.00	0.00	0.00	0.00	0.00	0.00	0.00	0.00
TRINITY_DN632170_c0_g1	0.00	19.08	30.79	30.43	46.56	30.95	0.00	6.86	112.49	0.00
TRINITY_DN632179_c0_g1	0.00	0.00	0.00	10.00	3.31	0.00	2.99	2.94	0.00	0.00
TRINITY_DN63217_c0_g1	0.00	0.00	0.00	2.00	0.00	0.00	0.00	0.00	17.36	0.00
TRINITY_DN63217_c1_g1	0.00	0.00	0.00	0.00	0.00	0.00	0.00	0.00	11.78	0.00
TRINITY_DN63217_c1_g2	0.00	0.00	0.00	0.00	0.00	0.00	0.00	0.00	0.00	0.00
TRINITY_DN63217_c4_g1	0.00	0.00	39.37	14.10	0.00	0.00	0.00	0.00	15.76	6.96
TRINITY_DN632180_c0_g1	0.00	0.00	0.00	0.00	0.00	0.00	0.00	0.00	0.00	0.00
TRINITY_DN632181_c0_g1	0.00	0.00	0.00	3.59	21.86	18.00	0.00	0.00	11.27	0.00
TRINITY_DN632182_c0_g1	0.00	0.00	0.00	0.00	0.00	0.00	0.00	0.00	0.00	0.00
TRINITY_DN632183_c0_g1	0.00	0.00	0.00	0.00	0.00	0.00	0.00	0.00	0.00	0.00
TRINITY_DN632184_c0_g1	0.00	0.00	0.00	0.00	0.00	0.00	0.00	0.00	0.00	0.00
TRINITY_DN632185_c0_g1	0.00	0.00	0.00	0.00	0.00	0.00	0.00	0.00	0.00	0.00
TRINITY_DN632186_c0_g1	0.00	0.00	0.00	0.00	0.00	0.00	0.00	0.00	47.20	0.00
TRINITY_DN632187_c0_g1	0.00	0.00	0.00	0.00	0.00	0.00	0.00	0.00	0.00	0.00
TRINITY_DN632194_c0_g1	0.00	0.00	0.00	0.00	16.47	0.00	0.00	0.00	0.00	0.00
TRINITY_DN632196_c1_g1	0.00	0.00	19.40	46.65	40.00	39.65	17.32	0.00	181.79	17.24
TRINITY_DN632196_c3_g1	0.00	0.00	0.00	0.00	51.93	0.00	0.00	0.00	70.65	0.00
TRINITY_DN632197_c0_g1	0.00	0.00	0.00	2.18	0.00	0.00	0.00	3.25	8.49	1.61
TRINITY_DN632198_c0_g1	0.00	0.00	8.74	0.00	0.00	0.00	0.00	0.00	0.00	0.00
TRINITY_DN63219_c0_g1	0.00	0.00	0.00	0.00	36.67	0.00	0.00	8.03	0.00	0.00
TRINITY_DN63219_c0_g2	0.00	0.00	0.00	0.00	0.00	0.00	0.00	0.00	0.00	0.00
TRINITY_DN63219_c1_g1	0.00	0.00	0.00	0.00	0.00	0.00	0.00	0.00	0.00	0.00
TRINITY_DN63219_c2_g1	0.00	0.00	0.00	0.00	76.82	0.00	0.00	0.00	0.00	0.00
TRINITY_DN6321_c0_g1	1.89	43.69	96.09	64.45	151.32	58.11	30.33	25.58	95.46	4.00
TRINITY_DN6321_c0_g3	0.00	0.00	0.00	0.00	0.00	0.00	0.00	0.00	0.00	0.00
TRINITY_DN6321_c0_g4	0.00	0.00	0.00	0.00	0.00	0.00	0.00	0.00	0.00	0.00
TRINITY_DN6321_c1_g1	0.00	40.42	19.52	0.00	45.55	0.00	0.00	8.68	107.50	0.00
TRINITY_DN632200_c0_g1	0.00	0.00	0.00	0.00	0.00	0.00	0.00	3.05	0.00	0.00
TRINITY_DN632202_c0_g1	0.00	0.00	0.00	0.00	9.65	28.97	0.00	0.00	35.94	0.00
TRINITY_DN632203_c0_g1	0.00	0.00	0.00	0.00	0.00	0.00	0.00	0.00	22.39	0.00
TRINITY_DN632204_c0_g1	0.00	0.00	0.00	0.00	0.00	0.00	0.00	3.57	0.00	0.00
TRINITY_DN632205_c0_g1	0.00	0.00	0.00	0.00	37.81	0.00	0.00	0.00	0.00	0.00
TRINITY_DN632206_c0_g1	0.00	0.00	0.00	0.00	0.00	0.00	7.77	0.00	16.33	0.00
TRINITY_DN632207_c0_g1	0.00	4.49	0.00	1.66	0.00	0.00	0.00	0.00	0.00	0.00
TRINITY_DN632208_c2_g1	0.00	0.00	0.00	0.00	0.00	0.00	0.00	0.00	0.00	0.00
TRINITY_DN63220_c0_g1	0.00	0.00	0.00	0.00	14.21	0.00	0.00	0.00	8.88	0.00
TRINITY_DN63220_c1_g1	0.00	0.00	0.00	0.00	0.00	0.00	0.00	0.00	0.00	0.00
TRINITY_DN63220_c1_g2	0.00	0.00	0.00	20.14	0.00	0.00	0.00	0.00	15.83	0.00
TRINITY_DN63220_c1_g3	0.00	0.00	0.00	12.44	0.00	0.00	0.00	0.00	9.83	0.00
TRINITY_DN63220_c1_g4	0.00	0.94	3.40	2.79	8.15	0.00	1.04	0.00	12.09	1.04
TRINITY_DN63220_c1_g5	0.00	0.00	0.00	0.00	11.39	0.00	0.00	0.00	0.00	0.00
TRINITY_DN63220_c1_g6	0.00	0.00	0.00	22.67	38.85	0.00	0.00	0.00	18.00	0.00
TRINITY_DN63220_c2_g1	0.00	0.00	17.31	10.36	0.00	0.00	7.73	0.00	16.24	0.00
TRINITY_DN63220_c7_g1	0.00	0.00	0.00	0.00	0.00	0.00	0.00	0.00	0.00	0.00
TRINITY_DN632212_c0_g1	0.00	0.00	0.00	12.62	0.00	0.00	0.00	0.00	6.56	0.00
TRINITY_DN632213_c1_g1	0.00	0.00	7.60	0.00	7.63	0.00	0.00	0.00	0.00	0.00
TRINITY_DN632214_c1_g1	0.00	0.00	0.00	0.00	0.00	0.00	0.00	0.00	0.00	0.00
TRINITY_DN632215_c0_g1	0.00	3.18	0.00	0.00	0.00	0.00	0.00	6.86	3.63	0.00
TRINITY_DN632216_c0_g1	0.00	0.00	0.00	17.80	15.13	0.00	0.00	0.00	28.02	0.00
TRINITY_DN632218_c0_g1	0.00	0.00	0.00	0.00	0.00	0.00	0.00	0.00	0.00	0.00
TRINITY_DN632219_c0_g1	0.00	0.00	6.56	0.00	0.00	0.00	0.00	0.00	0.00	0.00
TRINITY_DN63221_c0_g1	0.00	23.95	0.00	11.39	34.03	19.85	0.00	0.00	42.39	0.00
TRINITY_DN632222_c0_g1	0.00	0.00	5.68	0.00	0.00	14.24	2.59	0.00	5.40	0.00
TRINITY_DN632223_c0_g1	0.00	0.00	0.00	0.00	0.00	0.00	0.00	0.00	0.00	2.75
TRINITY_DN632223_c1_g1	0.00	0.00	0.00	0.00	0.00	0.00	8.99	0.00	0.00	0.00
TRINITY_DN632224_c0_g1	0.00	0.00	7.37	0.00	11.15	3.70	0.00	0.00	0.00	0.00
TRINITY_DN632226_c0_g1	0.00	0.00	0.00	0.00	0.00	0.00	0.00	0.00	0.00	0.00
TRINITY_DN632228_c2_g1	0.00	0.00	0.00	0.00	0.00	0.00	0.00	0.00	0.00	0.00
TRINITY_DN632229_c0_g1	0.00	0.00	0.00	3.20	0.00	0.00	0.00	0.00	0.00	0.00
TRINITY_DN632230_c0_g1	0.00	11.38	35.83	35.78	20.77	13.99	0.00	12.15	78.20	0.00
TRINITY_DN632230_c1_g1	0.00	18.84	0.00	0.00	11.53	0.00	0.00	0.00	0.00	0.00
TRINITY_DN632232_c0_g1	0.00	0.00	0.00	6.49	0.00	0.00	9.74	19.35	0.00	0.00
TRINITY_DN632233_c0_g1	0.00	0.00	0.00	0.00	0.00	0.00	0.00	0.00	0.00	0.00
TRINITY_DN632235_c0_g1	0.00	0.00	0.00	0.00	0.00	0.00	0.00	0.00	0.00	0.00
TRINITY_DN632238_c1_g1	0.00	0.00	0.00	0.00	0.00	0.00	0.00	0.00	0.00	0.00
TRINITY_DN632239_c0_g1	0.00	0.00	0.00	0.00	0.00	4.37	0.00	0.00	0.00	0.00
TRINITY_DN63223_c0_g2	0.00	0.00	18.85	0.00	0.00	0.00	0.00	0.00	0.00	0.00
TRINITY_DN63223_c0_g4	0.00	0.00	0.00	0.00	0.00	0.00	0.00	14.37	0.00	0.00
TRINITY_DN63223_c10_g1	0.00	16.19	58.70	11.77	85.96	0.00	0.00	9.00	58.94	0.00
TRINITY_DN63223_c11_g1	0.00	0.00	0.00	0.00	0.00	0.00	15.97	0.00	0.00	0.00
TRINITY_DN63223_c3_g1	0.00	13.98	0.00	40.54	52.07	34.29	29.95	0.00	111.89	0.00
TRINITY_DN63223_c8_g1	0.00	0.00	0.00	0.00	0.00	18.54	16.19	0.00	17.33	0.00
TRINITY_DN632240_c0_g1	0.00	0.00	0.00	0.00	22.13	0.00	0.00	0.00	0.00	0.00
TRINITY_DN632241_c0_g1	0.00	0.00	4.78	0.00	14.39	0.00	4.31	0.00	0.00	0.00
TRINITY_DN632243_c0_g1	0.00	0.00	0.00	0.00	18.76	0.00	0.00	0.00	0.00	0.00
TRINITY_DN632245_c0_g1	0.00	0.00	0.00	0.00	0.00	0.00	0.00	0.00	0.00	0.00
TRINITY_DN632246_c0_g1	0.00	0.00	0.00	0.00	7.83	0.00	0.00	0.00	14.55	0.00
TRINITY_DN632249_c0_g1	0.00	0.00	0.00	0.00	0.00	4.70	0.00	0.00	0.00	0.00
TRINITY_DN63224_c0_g1	0.00	0.00	0.00	0.00	0.00	0.00	0.00	0.00	0.00	0.00
TRINITY_DN63224_c1_g1	0.00	0.00	0.00	0.00	0.00	0.00	0.00	0.00	0.00	0.00
TRINITY_DN63224_c1_g4	0.00	0.00	0.00	0.00	0.00	0.00	0.00	0.00	0.00	0.00
TRINITY_DN63224_c1_g6	0.00	0.00	0.00	0.00	0.00	79.28	0.00	17.79	0.00	0.00
TRINITY_DN632250_c0_g1	0.00	0.00	0.00	0.00	0.00	0.00	0.00	0.00	31.97	0.00
TRINITY_DN632250_c2_g1	0.00	0.00	0.00	5.37	0.00	0.00	0.00	0.00	0.00	0.00
TRINITY_DN632252_c0_g1	0.00	0.00	0.00	2.35	15.61	0.00	0.00	0.00	10.95	0.00
TRINITY_DN632254_c0_g1	0.00	0.00	0.00	0.00	0.00	0.00	0.00	0.00	0.00	0.00
TRINITY_DN632258_c0_g1	0.00	0.00	0.00	9.90	0.00	0.00	0.00	0.00	0.00	0.00
TRINITY_DN63225_c0_g1	0.00	0.00	1.34	1.01	1.37	0.00	2.46	0.00	2.67	0.00
TRINITY_DN63225_c0_g2	0.00	0.00	0.00	8.69	0.00	0.00	0.00	0.00	0.00	0.00
TRINITY_DN63225_c0_g3	0.00	0.00	0.00	0.00	0.00	0.00	0.00	0.00	0.00	0.00
TRINITY_DN63225_c2_g1	0.00	0.00	0.00	0.00	0.00	0.00	0.00	0.00	18.84	0.00
TRINITY_DN63225_c3_g1	0.00	0.00	0.00	0.00	6.13	0.00	5.51	5.40	0.00	0.00
TRINITY_DN632260_c0_g1	0.00	3.84	20.83	6.12	9.42	2.32	0.00	2.40	6.64	0.00
TRINITY_DN632261_c0_g1	0.00	0.00	5.72	0.00	8.17	0.00	0.00	0.00	0.00	0.00
TRINITY_DN632264_c0_g1	0.00	0.00	0.00	0.00	14.69	0.00	0.00	4.31	9.15	0.00
TRINITY_DN632266_c0_g1	0.00	0.00	0.00	0.00	0.00	0.00	0.00	2.77	0.00	0.00
TRINITY_DN632268_c0_g2	0.00	0.00	0.00	0.00	15.92	0.00	0.00	2.83	2.99	0.00
TRINITY_DN632269_c0_g1	0.00	0.00	0.00	0.00	0.00	0.00	0.00	0.00	0.00	0.00
TRINITY_DN63226_c0_g1	0.00	21.20	0.00	6.49	0.00	0.00	0.00	0.00	0.00	5.77
TRINITY_DN63226_c3_g1	0.00	0.00	0.00	0.00	0.00	0.00	0.00	0.00	0.00	0.00
TRINITY_DN63226_c3_g2	0.00	0.00	0.00	0.00	0.00	0.00	3.39	0.00	0.00	0.00
TRINITY_DN63226_c4_g1	0.00	0.00	0.00	3.54	0.00	0.00	0.00	5.18	0.00	5.23
TRINITY_DN63226_c5_g1	0.00	0.00	0.00	0.00	0.00	0.00	0.00	0.00	11.66	0.00
TRINITY_DN63226_c8_g1	0.00	0.00	0.00	2.81	0.00	0.00	0.00	0.00	13.08	0.00
TRINITY_DN63226_c9_g1	0.00	0.00	0.00	0.00	0.00	0.00	0.00	0.00	0.00	0.00
TRINITY_DN632270_c1_g1	0.00	0.00	0.00	0.00	0.00	0.00	0.00	0.00	0.00	0.00
TRINITY_DN632271_c0_g1	0.00	0.00	0.00	2.30	0.00	0.00	0.00	1.16	6.97	0.00
TRINITY_DN632272_c0_g1	0.00	0.00	13.67	0.00	0.00	0.00	0.00	0.00	0.00	0.00
TRINITY_DN632279_c0_g1	0.00	0.00	0.00	0.00	0.00	0.00	0.00	0.00	0.00	0.00
TRINITY_DN63227_c0_g1	0.00	0.00	0.00	0.00	62.07	0.00	2.16	0.00	0.00	0.00
TRINITY_DN63227_c1_g1	0.00	12.84	32.17	22.45	35.37	13.27	7.10	9.23	39.57	1.30
TRINITY_DN63227_c2_g1	0.00	0.00	0.00	0.00	0.00	0.00	0.00	0.00	0.00	0.00
TRINITY_DN632280_c0_g1	0.00	0.00	1.89	0.00	5.15	0.00	0.00	0.00	0.00	0.00
TRINITY_DN632280_c1_g1	0.00	0.00	0.00	0.00	14.47	0.00	0.00	0.00	0.00	0.00
TRINITY_DN632281_c0_g1	0.00	0.00	0.00	0.00	0.00	0.00	0.00	0.00	0.00	0.00
TRINITY_DN632282_c0_g1	0.00	0.00	0.00	0.00	0.00	0.00	0.00	0.00	0.00	0.00
TRINITY_DN632285_c0_g1	0.00	2.70	0.00	1.99	0.00	0.00	0.00	0.00	7.46	2.93
TRINITY_DN632285_c2_g2	0.00	0.00	0.00	6.49	7.03	0.00	0.00	0.00	0.00	0.00
TRINITY_DN632285_c3_g1	0.00	0.00	0.00	0.00	26.05	15.59	0.00	0.00	0.00	0.00
TRINITY_DN632286_c0_g1	0.00	0.00	0.00	0.00	0.00	0.00	0.00	0.00	17.01	0.00
TRINITY_DN632286_c0_g2	0.00	12.44	0.00	0.00	0.00	0.00	0.00	0.00	0.00	0.00
TRINITY_DN632286_c0_g3	0.00	0.00	0.00	9.06	0.00	22.93	0.00	0.00	7.06	0.00
TRINITY_DN632286_c1_g1	0.00	0.00	0.00	0.00	0.00	0.00	0.00	0.00	10.01	0.00
TRINITY_DN632286_c1_g2	0.00	0.00	0.00	0.00	0.00	0.00	0.00	0.00	0.00	0.00
TRINITY_DN632286_c3_g1	0.00	3.05	0.00	3.32	15.83	15.44	0.93	0.00	8.70	3.30
TRINITY_DN632286_c4_g1	0.00	0.00	6.77	3.66	13.42	3.11	5.78	0.00	12.24	0.00
TRINITY_DN632286_c6_g1	0.00	0.00	11.78	9.67	24.02	0.00	0.00	10.56	33.39	0.00
TRINITY_DN632287_c0_g1	0.00	0.00	0.00	0.00	0.00	0.00	0.00	0.00	0.00	0.00
TRINITY_DN632288_c0_g1	0.00	0.00	0.00	0.00	9.43	0.00	0.00	0.00	4.40	0.00
TRINITY_DN63228_c0_g1	0.00	0.00	0.00	0.00	0.00	6.68	0.00	0.00	0.00	0.00
TRINITY_DN63228_c0_g3	0.00	0.00	0.00	9.26	19.38	9.63	0.00	0.00	4.91	0.00
TRINITY_DN63228_c0_g4	0.00	18.37	0.00	4.20	0.00	0.00	0.00	9.83	5.22	0.00
TRINITY_DN63228_c0_g5	0.00	0.00	0.00	0.00	0.00	0.00	0.00	0.00	14.62	0.00
TRINITY_DN63228_c0_g6	0.00	0.00	0.00	0.00	0.00	0.00	0.00	0.00	22.74	0.00
TRINITY_DN63228_c0_g7	0.00	0.00	0.00	0.00	9.71	0.00	0.00	0.00	18.06	0.00
TRINITY_DN63228_c1_g2	0.00	0.00	0.00	11.17	9.27	0.00	0.00	0.00	8.66	0.00
TRINITY_DN63228_c3_g1	0.00	0.00	6.73	0.00	8.57	0.00	0.00	0.00	0.00	0.00
TRINITY_DN63228_c4_g1	0.00	0.00	0.00	0.00	0.00	0.00	0.00	0.00	14.82	0.00
TRINITY_DN632290_c0_g1	0.00	0.00	0.00	12.59	0.00	0.00	0.00	0.00	29.83	0.00
TRINITY_DN632292_c0_g1	0.00	0.00	0.00	0.00	3.86	0.00	0.00	0.00	0.00	0.00
TRINITY_DN632293_c0_g1	0.00	0.00	0.00	0.00	0.00	0.00	0.00	10.56	0.00	0.00
TRINITY_DN632294_c0_g1	0.00	0.00	0.00	0.00	0.00	0.00	0.00	0.00	0.00	0.00
TRINITY_DN632295_c0_g1	0.00	0.00	0.00	0.00	0.00	0.00	0.00	0.00	0.00	0.00
TRINITY_DN632296_c0_g1	0.00	0.00	3.54	2.16	75.61	21.36	0.00	0.00	13.41	0.00
TRINITY_DN632297_c0_g1	0.00	0.00	0.00	0.00	6.05	0.00	0.00	8.08	2.84	0.00
TRINITY_DN632299_c0_g1	0.00	32.38	0.00	11.77	0.00	0.00	0.00	0.00	0.00	0.00
TRINITY_DN63229_c0_g1	12.04	0.00	0.00	0.00	0.00	55.71	0.00	0.00	0.00	12.20
TRINITY_DN6322_c0_g1	0.00	0.00	0.00	2.33	0.00	12.19	0.00	0.00	0.00	0.00
TRINITY_DN6322_c0_g2	0.00	24.12	41.18	101.68	53.60	12.28	0.00	0.00	55.60	0.00
TRINITY_DN6322_c4_g1	0.00	0.00	0.00	4.88	0.00	0.00	7.98	2.61	2.75	0.00
TRINITY_DN6322_c4_g2	0.00	17.83	0.00	9.89	88.80	0.00	17.40	14.50	33.75	0.00
TRINITY_DN6322_c5_g1	0.00	0.00	0.00	0.00	0.00	0.00	0.00	0.00	17.45	0.00
TRINITY_DN632301_c0_g1	0.00	9.32	3.06	0.00	0.00	0.00	0.00	0.00	5.80	0.00
TRINITY_DN632303_c0_g1	0.00	0.00	0.00	0.00	0.00	98.04	0.00	0.00	0.00	0.00
TRINITY_DN632304_c0_g1	0.00	0.00	0.00	0.00	7.17	0.00	6.39	0.00	0.00	0.00
TRINITY_DN632305_c0_g1	1.39	0.00	4.84	0.00	6.61	0.00	0.00	1.49	3.11	0.00
TRINITY_DN632306_c0_g1	0.00	0.00	0.00	0.00	2.21	0.00	0.00	0.00	0.00	0.00
TRINITY_DN632307_c0_g1	0.00	0.00	0.00	0.00	11.46	0.00	0.00	0.00	0.00	0.00
TRINITY_DN632308_c0_g1	0.00	0.00	0.00	3.99	0.00	0.00	0.00	5.84	0.00	0.00
TRINITY_DN632308_c1_g1	0.00	0.00	0.00	0.00	0.00	0.00	0.00	0.00	12.62	0.00
TRINITY_DN632309_c0_g1	0.00	0.00	0.00	0.00	0.00	0.00	0.00	0.00	0.00	0.00
TRINITY_DN63230_c1_g1	0.00	0.00	25.32	0.00	2.07	0.00	0.00	0.00	0.00	0.00
TRINITY_DN63230_c2_g1	0.00	0.00	94.50	0.00	16.16	0.00	0.00	0.00	14.95	0.00
TRINITY_DN63230_c3_g1	0.00	0.00	0.00	0.00	21.21	0.00	0.00	0.00	0.00	0.00
TRINITY_DN63230_c4_g1	0.00	11.61	0.00	18.11	17.05	0.00	2.56	2.53	0.00	0.00
TRINITY_DN63230_c5_g1	0.00	0.00	22.63	7.84	0.00	3.79	0.00	0.00	7.12	0.00
TRINITY_DN632310_c1_g1	0.00	0.00	0.00	0.00	0.00	0.00	0.00	7.01	7.01	0.00
TRINITY_DN632311_c0_g1	0.00	0.00	16.12	0.00	16.62	0.00	0.00	0.00	0.00	0.00
TRINITY_DN632311_c1_g1	0.00	0.00	0.00	0.00	0.00	0.00	0.00	0.00	0.00	0.00
TRINITY_DN632311_c2_g1	0.00	0.00	0.00	0.00	31.51	0.00	0.00	0.00	0.00	0.00
TRINITY_DN632313_c0_g1	0.00	0.00	0.00	0.00	0.00	0.00	0.00	0.00	0.00	0.00
TRINITY_DN632314_c0_g1	0.00	0.00	0.00	0.00	0.00	0.00	0.00	0.00	13.91	0.00
TRINITY_DN632315_c0_g1	0.00	2.26	0.00	0.00	0.00	0.00	0.00	1.26	1.94	0.00
TRINITY_DN632316_c0_g1	0.00	0.00	0.00	0.00	18.08	17.90	0.00	0.00	50.09	0.00
TRINITY_DN632317_c0_g1	0.00	0.00	0.00	7.63	50.78	0.00	0.00	0.00	0.00	0.00
TRINITY_DN632318_c0_g1	0.00	0.00	0.00	0.00	0.00	0.00	0.00	0.00	0.00	0.00
TRINITY_DN632319_c0_g1	0.00	0.00	18.16	0.00	0.00	0.00	0.00	0.00	5.66	0.00
TRINITY_DN63231_c0_g1	0.00	38.14	16.93	24.68	71.43	15.36	5.15	18.15	173.95	6.74
TRINITY_DN632320_c1_g1	0.00	14.73	0.00	0.00	0.00	0.00	0.00	0.00	0.00	0.00
TRINITY_DN632321_c0_g1	0.00	0.00	0.00	0.00	0.00	0.00	0.00	0.00	0.00	0.00
TRINITY_DN632322_c0_g1	0.00	0.00	18.83	3.78	6.29	0.00	0.00	0.00	0.00	0.00
TRINITY_DN632324_c0_g1	0.00	0.00	0.00	0.00	0.00	0.00	0.00	0.00	0.00	0.00
TRINITY_DN632326_c1_g1	0.00	0.00	0.00	0.00	3.02	5.99	0.00	2.69	4.53	0.00
TRINITY_DN632327_c0_g1	0.00	0.00	0.00	0.00	0.00	0.00	0.00	0.00	14.23	4.49
TRINITY_DN632327_c1_g1	0.00	0.00	0.00	10.59	0.00	0.00	0.00	0.00	0.00	0.00
TRINITY_DN632328_c0_g1	0.00	0.00	0.00	0.00	0.00	0.00	2.17	0.00	8.00	0.00
TRINITY_DN63232_c0_g1	0.00	0.00	0.00	7.14	5.93	0.00	0.00	10.45	76.43	0.00
TRINITY_DN63232_c0_g2	0.00	0.00	0.00	0.00	0.00	0.00	0.00	0.00	0.00	0.00
TRINITY_DN63232_c0_g3	0.00	0.00	0.00	8.35	14.21	0.00	0.00	0.00	117.45	24.73
TRINITY_DN63232_c0_g4	0.00	0.00	0.00	22.57	32.44	0.00	5.80	11.23	18.87	0.00
TRINITY_DN63232_c1_g1	0.00	0.00	0.00	0.00	0.00	0.00	0.00	0.00	0.00	0.00
TRINITY_DN63232_c3_g1	0.00	0.00	0.00	0.00	0.00	0.00	0.00	0.00	0.00	0.00
TRINITY_DN63232_c5_g1	0.00	0.00	0.00	0.00	0.00	0.00	0.00	0.00	0.00	0.00
TRINITY_DN63232_c6_g1	0.00	0.00	0.00	0.00	0.00	0.00	0.00	0.00	0.00	0.00
TRINITY_DN632330_c0_g1	0.00	0.00	20.24	6.04	10.25	0.00	0.00	0.00	0.00	0.00
TRINITY_DN632334_c1_g1	0.00	0.00	0.00	0.00	0.00	0.00	0.00	0.00	0.00	0.00
TRINITY_DN632335_c0_g1	0.00	0.00	0.00	0.00	12.55	0.00	3.76	0.00	0.00	0.00
TRINITY_DN632339_c0_g1	0.00	0.00	5.45	0.00	0.00	0.00	0.00	0.00	0.00	0.00
TRINITY_DN632339_c0_g2	0.00	0.00	0.00	0.00	0.00	0.00	0.00	0.00	0.00	0.00
TRINITY_DN63233_c0_g1	36.53	15.69	0.00	1721.19	123.86	0.00	17.73	0.00	12.31	55.67
TRINITY_DN632343_c0_g1	0.00	0.00	0.00	0.00	0.00	0.00	0.00	0.00	0.00	0.00
TRINITY_DN632344_c0_g1	0.00	2.34	0.00	0.00	0.00	11.32	5.15	0.00	0.00	0.00
TRINITY_DN632344_c1_g1	0.00	0.00	0.00	2.56	0.00	0.00	0.00	0.00	3.97	0.00
TRINITY_DN632345_c0_g1	0.00	0.00	0.00	16.33	0.00	0.00	0.00	0.00	25.83	0.00
TRINITY_DN632347_c0_g1	0.00	0.00	7.74	9.17	18.34	0.00	0.00	0.00	2.46	0.00
TRINITY_DN63234_c0_g1	0.00	0.00	0.00	0.00	0.00	0.00	0.00	0.00	34.32	0.00
TRINITY_DN63234_c10_g1	0.00	0.00	0.00	0.00	16.90	0.00	0.00	0.00	10.65	0.00
TRINITY_DN63234_c12_g1	0.00	0.00	16.96	20.46	87.61	0.00	0.00	0.00	0.00	0.00
TRINITY_DN63234_c13_g1	0.00	0.00	43.23	0.00	0.00	0.00	12.87	0.00	0.00	0.00
TRINITY_DN63234_c14_g1	0.00	0.00	14.28	0.00	0.00	29.11	0.00	12.92	54.42	0.00
TRINITY_DN63234_c1_g1	0.00	0.00	20.47	0.00	0.00	0.00	0.00	0.00	0.00	0.00
TRINITY_DN63234_c2_g1	0.00	0.00	0.00	0.00	0.00	0.00	0.00	0.00	0.00	0.00
TRINITY_DN63234_c3_g1	0.00	0.00	0.00	0.00	0.00	0.00	0.00	0.00	0.00	0.00
TRINITY_DN63234_c4_g1	0.00	0.00	0.00	0.00	0.00	0.00	0.00	0.00	0.00	0.00
TRINITY_DN632350_c0_g1	0.00	0.00	0.00	0.00	0.00	0.00	0.00	0.00	0.00	0.00
TRINITY_DN632352_c0_g1	0.00	0.00	0.00	0.00	0.00	0.00	0.00	0.00	0.00	0.00
TRINITY_DN632354_c0_g1	0.00	3.60	7.21	3.55	2.96	5.77	0.00	1.34	2.80	0.00
TRINITY_DN632354_c0_g2	0.00	0.00	0.00	0.00	0.00	0.00	0.00	0.00	0.00	0.00
TRINITY_DN632354_c0_g3	0.00	0.00	0.00	0.00	0.00	0.00	0.00	0.00	0.00	0.00
TRINITY_DN632356_c0_g1	0.00	0.00	0.00	0.00	26.80	0.00	0.00	0.00	0.00	0.00
TRINITY_DN632358_c0_g1	0.00	35.31	0.00	0.00	19.74	0.00	0.00	0.00	21.30	0.00
TRINITY_DN632359_c0_g1	0.00	0.00	0.00	0.00	0.00	0.00	0.00	0.00	8.63	0.00
TRINITY_DN63235_c0_g1	0.00	0.00	0.00	20.46	0.00	0.00	0.00	0.00	0.00	0.00
TRINITY_DN63235_c10_g1	0.00	0.00	0.00	0.00	0.00	0.00	0.00	0.00	16.56	0.00
TRINITY_DN63235_c3_g1	0.00	0.00	13.47	0.00	13.80	0.00	0.00	0.00	0.00	0.00
TRINITY_DN63235_c4_g1	0.00	0.00	0.00	0.00	0.00	0.00	0.00	0.00	0.00	0.00
TRINITY_DN63235_c7_g1	0.00	5.87	0.00	0.00	7.17	0.00	6.39	0.00	11.11	0.00
TRINITY_DN63235_c9_g1	0.00	0.00	0.00	0.00	75.65	0.00	0.00	0.00	0.00	0.00
TRINITY_DN632360_c0_g1	0.00	0.00	0.00	0.00	9.77	9.77	8.63	0.00	9.41	0.00
TRINITY_DN632361_c0_g1	0.00	3.94	1.58	0.00	0.00	9.47	0.00	0.00	3.05	0.00
TRINITY_DN632361_c1_g1	0.00	0.00	0.00	0.00	0.00	0.00	0.00	0.00	0.00	0.00
TRINITY_DN632364_c0_g1	0.00	0.00	0.00	0.00	0.00	0.00	0.00	0.00	20.22	0.00
TRINITY_DN632365_c0_g1	0.00	0.00	0.00	6.53	5.42	2.68	2.44	0.00	0.00	0.00
TRINITY_DN632367_c0_g1	0.00	0.00	19.75	0.00	0.00	0.00	0.00	8.79	9.30	0.00
TRINITY_DN632367_c1_g1	0.00	0.00	0.00	0.00	0.00	0.00	0.00	0.00	6.02	0.00
TRINITY_DN632369_c0_g1	0.00	0.00	0.00	8.76	0.00	0.00	0.00	0.00	20.52	0.00
TRINITY_DN632369_c0_g2	0.00	0.00	0.00	0.00	0.00	0.00	0.00	0.00	0.00	0.00
TRINITY_DN63236_c0_g1	0.00	0.00	0.00	5.73	4.12	0.00	0.00	0.00	5.05	0.00
TRINITY_DN632370_c0_g1	0.00	0.00	0.00	0.00	0.00	0.00	0.00	0.00	10.76	0.00
TRINITY_DN632371_c0_g1	0.00	0.00	0.00	0.00	0.00	0.00	0.00	0.00	0.00	0.00
TRINITY_DN632371_c0_g2	3.84	11.37	0.00	0.00	0.00	0.00	0.00	4.07	4.32	0.00
TRINITY_DN632373_c0_g1	0.00	24.05	43.23	0.00	0.00	0.00	0.00	0.00	0.00	0.00
TRINITY_DN632374_c0_g1	0.00	0.00	0.00	0.00	0.00	0.00	0.00	0.00	0.00	0.00
TRINITY_DN632374_c1_g1	0.00	11.43	0.00	0.00	0.00	0.00	0.00	0.00	0.00	0.00
TRINITY_DN632376_c0_g1	0.00	0.00	0.00	0.00	0.00	0.00	0.00	11.45	12.09	0.00
TRINITY_DN632376_c0_g2	0.00	0.00	0.00	0.00	23.53	0.00	0.00	0.00	0.00	0.00
TRINITY_DN632378_c0_g1	0.41	3.15	0.00	0.00	4.36	0.00	3.46	5.95	17.78	0.00
TRINITY_DN632379_c0_g1	0.00	16.19	19.57	58.86	0.00	0.00	0.00	0.00	18.66	34.85
TRINITY_DN63237_c0_g1	0.00	0.00	19.78	0.00	0.00	0.00	0.00	0.00	18.84	0.00
TRINITY_DN632380_c1_g1	0.00	0.00	0.00	0.00	0.00	0.00	6.42	0.00	0.00	0.00
TRINITY_DN632382_c0_g1	0.00	0.00	0.00	13.84	0.00	0.00	0.00	0.00	0.00	0.00
TRINITY_DN632383_c0_g1	0.00	0.00	6.20	0.00	0.00	0.00	0.00	0.00	0.00	0.00
TRINITY_DN632384_c0_g1	0.00	0.00	0.00	0.00	0.00	0.00	0.00	0.00	0.00	0.00
TRINITY_DN632385_c0_g1	0.00	0.00	0.00	4.88	4.05	0.00	0.00	0.00	3.78	0.00
TRINITY_DN632386_c1_g1	0.00	0.00	0.00	0.00	0.00	0.00	0.00	0.00	0.00	0.00
TRINITY_DN632387_c0_g1	0.00	0.00	0.00	0.00	25.51	0.00	0.00	0.00	0.00	0.00
TRINITY_DN632387_c1_g1	0.00	0.00	1.90	2.33	1.94	0.00	1.74	0.00	10.94	1.73
TRINITY_DN63238_c0_g1	0.00	0.00	0.00	0.00	1.52	0.00	0.00	0.00	0.00	0.00
TRINITY_DN63238_c0_g2	0.50	9.40	3.39	3.54	13.11	1.72	1.56	0.54	9.53	0.00
TRINITY_DN63238_c0_g3	0.00	0.00	0.00	0.00	0.00	0.00	0.00	0.00	0.00	0.00
TRINITY_DN63238_c1_g1	0.00	0.00	6.72	0.00	0.00	0.00	0.00	0.00	3.18	0.00
TRINITY_DN63238_c2_g1	0.00	0.00	14.07	8.48	14.41	0.00	0.00	0.00	0.00	0.00
TRINITY_DN63238_c3_g1	0.00	0.00	0.00	0.00	0.00	0.00	0.00	0.00	0.00	0.00
TRINITY_DN632390_c0_g1	0.00	0.00	0.00	0.00	0.00	0.00	0.00	0.00	0.00	0.00
TRINITY_DN632392_c1_g1	0.00	0.00	0.00	0.00	0.00	0.00	0.00	0.00	0.00	0.00
TRINITY_DN632394_c0_g1	0.00	4.35	0.00	0.00	0.00	0.00	4.83	9.32	0.00	0.00
TRINITY_DN632395_c0_g1	0.00	0.00	0.00	0.00	0.00	0.00	0.00	0.00	0.00	0.00
TRINITY_DN632396_c0_g1	0.00	0.00	0.00	12.85	28.66	0.00	0.00	0.00	6.68	6.34
TRINITY_DN632399_c0_g1	0.00	0.00	8.45	0.00	4.25	0.00	0.00	0.00	0.00	0.00
TRINITY_DN63239_c0_g1	0.00	0.00	0.00	9.98	17.05	0.00	0.00	0.00	47.04	0.00
TRINITY_DN63239_c1_g1	0.00	0.00	0.00	0.00	0.00	0.00	0.00	0.00	0.00	0.00
TRINITY_DN63239_c2_g1	0.00	0.00	0.00	0.00	0.00	0.00	0.00	0.00	0.00	0.00
TRINITY_DN63239_c3_g1	0.00	0.00	0.00	0.00	0.00	0.00	0.00	0.00	3.53	0.00
TRINITY_DN6323_c0_g1	0.00	2.65	9.16	12.94	13.25	9.29	0.80	2.20	28.37	0.81
TRINITY_DN6323_c1_g1	2.23	0.00	5.44	16.41	0.00	0.00	4.39	0.00	7.26	1.61
TRINITY_DN632400_c0_g1	0.00	0.00	0.00	0.00	6.38	0.00	0.00	0.00	2.99	0.00
TRINITY_DN632401_c1_g1	0.00	0.00	0.00	0.00	0.00	0.00	0.00	0.00	12.33	0.00
TRINITY_DN632401_c2_g1	0.00	0.00	0.00	0.00	0.00	0.00	0.00	0.00	0.00	0.00
TRINITY_DN632405_c0_g1	0.00	0.00	0.00	0.00	0.00	0.00	0.00	0.00	0.00	0.00
TRINITY_DN632405_c2_g1	0.00	0.00	0.00	0.00	0.00	0.00	0.00	0.00	0.00	0.00
TRINITY_DN632405_c3_g1	0.00	0.00	0.00	0.00	0.00	0.00	0.00	0.00	0.00	0.00
TRINITY_DN632405_c6_g1	0.00	0.00	0.00	7.26	0.00	0.00	0.00	0.00	0.00	0.00
TRINITY_DN632406_c0_g1	0.00	0.00	0.00	0.00	0.00	0.00	0.00	0.00	0.00	0.00
TRINITY_DN632409_c0_g1	0.00	0.00	3.66	0.00	8.97	0.00	0.00	0.00	2.81	0.00
TRINITY_DN632410_c0_g1	0.00	0.00	0.00	9.23	0.00	0.00	0.00	0.00	0.00	0.00
TRINITY_DN632412_c0_g1	0.00	0.00	0.00	0.00	0.00	0.00	0.00	0.00	0.00	0.00
TRINITY_DN632412_c1_g1	0.00	0.00	0.00	0.00	0.00	0.00	0.00	0.00	0.00	0.00
TRINITY_DN632413_c0_g1	0.00	0.00	0.00	0.00	15.01	0.00	0.00	0.00	13.91	0.00
TRINITY_DN632413_c1_g1	0.00	0.00	0.00	33.13	0.00	0.00	0.00	0.00	0.00	0.00
TRINITY_DN632414_c0_g1	0.00	0.00	0.00	0.00	11.76	0.00	0.00	0.00	21.34	0.00
TRINITY_DN632414_c1_g1	0.00	0.00	0.00	0.00	0.00	0.00	0.00	0.00	0.00	0.00
TRINITY_DN632414_c2_g1	0.00	0.00	0.00	0.00	0.00	0.00	0.00	0.00	0.00	9.45
TRINITY_DN632418_c0_g1	0.00	1.95	2.35	2.88	9.56	0.00	0.00	0.00	2.25	0.00
TRINITY_DN632419_c0_g1	0.00	0.00	2.83	0.87	0.00	1.41	0.00	1.31	2.74	0.00
TRINITY_DN63241_c0_g1	0.00	30.79	105.53	55.22	107.88	25.92	26.43	50.92	110.04	10.96
TRINITY_DN63241_c1_g1	0.00	108.94	154.99	162.92	307.94	168.22	41.64	34.24	401.15	17.89
TRINITY_DN63241_c1_g2	0.00	0.00	0.00	0.00	0.00	0.00	0.00	0.00	0.00	0.00
TRINITY_DN63241_c2_g1	0.00	0.00	10.86	352.02	0.00	8.87	0.00	0.00	0.00	0.00
TRINITY_DN632420_c0_g1	0.00	0.00	0.00	0.00	0.00	0.00	0.00	0.00	0.00	0.00
TRINITY_DN632421_c0_g1	0.00	0.00	0.00	0.00	0.00	0.00	0.00	0.00	5.98	0.00
TRINITY_DN632429_c0_g1	0.00	0.00	7.21	0.00	7.27	0.00	0.00	0.00	0.00	0.00
TRINITY_DN63242_c0_g1	0.00	0.00	31.26	0.00	9.24	20.98	9.32	0.00	39.35	0.00
TRINITY_DN63242_c0_g2	0.00	10.93	7.61	7.01	16.54	4.51	0.00	2.11	13.03	0.00
TRINITY_DN63242_c0_g3	0.00	0.00	0.00	0.00	0.00	0.00	0.00	0.00	0.00	0.00
TRINITY_DN632430_c0_g1	0.00	0.00	0.00	0.00	0.00	0.00	0.00	0.00	0.00	0.00
TRINITY_DN632432_c0_g2	0.00	0.00	0.00	0.00	7.45	0.00	0.00	0.00	0.00	0.00
TRINITY_DN632433_c0_g1	0.00	0.00	0.00	0.00	8.55	0.00	0.00	0.00	3.99	0.00
TRINITY_DN632434_c0_g1	0.00	0.00	6.59	0.00	0.00	3.81	0.00	0.00	1.83	0.00
TRINITY_DN632434_c1_g1	0.00	0.00	0.00	6.19	2.57	0.00	2.31	0.00	4.83	0.00
TRINITY_DN632434_c1_g2	0.00	0.00	18.74	0.00	9.49	0.00	0.00	0.00	26.50	8.33
TRINITY_DN632434_c1_g3	0.00	0.00	7.40	0.00	0.00	0.00	0.00	0.00	0.00	0.00
TRINITY_DN632434_c1_g4	0.00	0.00	5.77	5.29	0.00	0.00	0.00	0.00	0.00	0.00
TRINITY_DN632434_c2_g1	0.00	0.00	0.00	0.00	0.00	0.00	0.00	0.00	0.00	0.00
TRINITY_DN632435_c0_g1	0.00	5.21	0.00	0.00	0.00	0.00	0.00	0.00	0.00	0.00
TRINITY_DN632436_c0_g1	8.46	0.00	0.00	0.00	25.37	0.00	0.00	0.00	18.97	0.00
TRINITY_DN63243_c0_g1	0.00	0.00	77.43	0.00	63.50	0.00	0.00	0.00	55.45	0.00
TRINITY_DN63243_c0_g3	0.00	9.48	11.43	12.66	32.76	39.55	0.00	8.68	22.84	0.00
TRINITY_DN63243_c1_g1	0.00	0.00	0.00	0.00	0.00	0.00	0.00	0.00	0.00	0.00
TRINITY_DN63243_c3_g1	0.00	0.00	0.00	0.00	0.00	0.00	0.00	0.00	0.00	0.00
TRINITY_DN63243_c6_g1	0.00	0.00	0.00	0.00	0.00	0.00	0.00	0.00	0.00	0.00
TRINITY_DN632444_c0_g1	0.00	0.00	6.79	0.00	0.00	0.00	0.00	0.00	6.54	0.00
TRINITY_DN632445_c0_g1	0.00	25.58	0.00	0.00	0.00	0.00	0.00	0.00	19.88	9.10
TRINITY_DN632445_c0_g2	0.00	48.46	0.00	0.00	0.00	0.00	0.00	0.00	13.81	0.00
TRINITY_DN632445_c1_g1	0.00	3.58	0.00	0.00	7.39	8.63	0.00	0.00	0.00	0.00
TRINITY_DN632445_c2_g1	0.00	0.00	0.00	3.17	0.00	0.00	1.97	0.00	13.00	0.00
TRINITY_DN632446_c0_g1	0.00	0.00	26.46	13.48	0.00	0.00	0.00	0.00	0.00	0.00
TRINITY_DN632447_c0_g1	0.00	0.00	0.00	0.00	0.00	0.00	0.00	0.00	0.00	0.00
TRINITY_DN632447_c0_g2	0.00	8.46	10.27	0.00	0.00	0.00	0.00	10.15	4.81	0.00
TRINITY_DN632447_c0_g3	0.00	0.00	21.28	6.38	0.00	0.00	9.56	0.00	0.00	0.00
TRINITY_DN632447_c0_g5	0.00	0.00	0.00	6.98	14.91	0.00	0.00	0.00	0.00	0.00
TRINITY_DN632447_c2_g1	0.00	0.00	44.06	0.00	0.00	0.00	0.00	6.46	6.87	0.00
TRINITY_DN632447_c3_g1	0.00	0.00	0.00	0.00	0.00	0.00	0.00	0.00	29.01	0.00
TRINITY_DN632447_c5_g1	0.00	0.00	13.41	1.78	0.00	2.42	0.00	0.00	8.41	0.00
TRINITY_DN632447_c6_g1	0.00	0.00	0.00	0.00	5.37	0.00	0.00	3.44	2.05	0.00
TRINITY_DN632447_c8_g1	0.00	0.00	0.00	5.83	0.00	0.00	0.00	0.00	0.00	0.00
TRINITY_DN632447_c9_g1	0.00	0.00	0.00	0.00	8.57	0.00	0.00	0.00	8.94	0.00
TRINITY_DN63244_c0_g1	0.00	15.85	18.85	2.67	19.31	0.00	0.00	0.00	0.00	0.00
TRINITY_DN63244_c0_g2	0.00	0.00	0.00	0.00	0.00	0.00	0.00	8.41	8.93	0.00
TRINITY_DN63244_c0_g3	0.00	0.00	0.00	0.00	0.00	0.00	0.00	0.00	0.00	0.00
TRINITY_DN63244_c2_g1	0.00	0.00	0.00	0.00	0.00	0.00	0.00	0.00	6.90	0.00
TRINITY_DN63244_c4_g1	0.00	0.00	9.64	5.76	0.00	0.00	0.00	0.00	0.00	0.00
TRINITY_DN632450_c1_g1	0.00	0.00	0.00	0.00	0.00	0.00	0.00	0.00	0.00	0.00
TRINITY_DN632451_c0_g1	0.00	0.00	0.00	0.00	0.00	0.00	0.00	0.00	0.00	0.00
TRINITY_DN632452_c0_g1	0.00	0.00	0.00	0.00	0.00	0.00	0.00	0.00	9.35	0.00
TRINITY_DN632456_c0_g1	0.00	0.00	0.00	0.00	0.00	0.00	0.00	0.00	0.00	0.00
TRINITY_DN632459_c0_g1	0.00	0.00	0.00	0.00	0.00	0.00	0.00	0.00	0.00	0.00
TRINITY_DN63245_c0_g1	0.00	0.00	4.30	0.00	12.36	2.43	0.00	0.00	10.48	0.00
TRINITY_DN63245_c0_g2	0.00	0.00	0.00	0.00	0.00	0.00	0.00	0.00	0.00	0.00
TRINITY_DN63245_c0_g4	0.00	0.00	5.83	15.28	0.00	5.09	0.00	4.46	6.57	0.00
TRINITY_DN63245_c1_g1	0.00	0.00	0.00	0.00	0.00	0.00	0.00	0.00	10.71	0.00
TRINITY_DN63245_c2_g1	0.00	0.00	0.00	0.79	1.97	0.00	1.77	0.00	0.00	0.00
TRINITY_DN63245_c5_g1	0.00	0.00	0.00	8.35	0.00	0.00	0.00	0.00	13.22	0.00
TRINITY_DN632461_c0_g1	0.00	18.56	0.00	0.00	0.00	0.00	0.00	0.00	0.00	0.00
TRINITY_DN632461_c1_g1	0.00	0.00	0.00	0.00	0.00	0.00	0.00	0.00	2.03	0.00
TRINITY_DN632462_c0_g1	0.00	0.00	0.00	1.68	5.58	2.76	0.00	0.00	0.00	0.00
TRINITY_DN632463_c0_g1	0.00	0.00	0.00	0.00	0.00	0.00	0.00	0.00	0.00	0.00
TRINITY_DN632465_c0_g1	0.00	0.00	0.00	0.00	7.56	0.00	0.00	6.61	35.14	0.00
TRINITY_DN632466_c0_g1	0.00	0.00	0.00	0.00	0.00	0.00	0.00	0.00	0.00	0.00
TRINITY_DN632467_c0_g1	0.00	0.00	0.00	0.00	40.66	0.00	0.00	0.00	6.32	0.00
TRINITY_DN63246_c0_g1	0.00	0.00	0.00	0.00	0.00	0.00	0.00	0.00	30.85	0.00
TRINITY_DN63246_c0_g2	0.00	0.00	0.00	0.00	0.00	0.00	0.00	3.83	12.18	0.00
TRINITY_DN63246_c1_g1	0.00	0.00	0.00	0.00	0.00	0.00	0.00	0.00	0.00	0.00
TRINITY_DN632471_c0_g1	0.00	0.00	0.00	0.00	0.00	0.00	0.00	0.00	0.00	0.00
TRINITY_DN632472_c0_g1	0.00	18.04	0.00	0.00	7.34	0.00	0.00	0.00	0.00	0.00
TRINITY_DN632473_c0_g1	0.00	0.00	0.00	0.00	5.31	0.00	0.00	0.00	0.00	0.00
TRINITY_DN632475_c0_g2	0.00	0.00	0.00	0.00	0.00	0.00	0.00	0.00	0.00	0.00
TRINITY_DN632477_c0_g1	0.00	0.00	3.57	0.00	0.00	0.00	0.00	0.00	3.38	0.00
TRINITY_DN632478_c0_g1	0.00	0.00	0.00	0.00	0.00	0.00	0.00	0.00	0.00	0.00
TRINITY_DN632478_c1_g1	0.00	0.00	0.00	0.00	0.00	0.00	0.00	0.00	29.82	0.00
TRINITY_DN632479_c0_g2	0.00	0.00	0.00	0.00	0.00	0.00	0.00	0.00	0.00	0.00
TRINITY_DN632479_c2_g2	0.00	0.00	0.00	0.00	7.48	7.54	0.00	13.10	7.33	0.00
TRINITY_DN632479_c5_g1	0.00	17.10	30.91	22.74	21.01	2.06	1.89	11.32	37.57	0.00
TRINITY_DN632479_c7_g1	0.00	0.00	0.00	0.00	0.00	0.00	0.00	0.00	0.00	0.00
TRINITY_DN63247_c0_g1	0.00	0.00	0.00	0.00	11.53	0.00	0.00	10.13	23.78	0.00
TRINITY_DN63247_c1_g1	0.00	0.00	0.00	0.00	0.00	0.00	0.00	0.00	31.64	0.00
TRINITY_DN63247_c4_g1	0.00	28.17	13.71	0.00	105.99	0.00	24.57	12.04	71.65	6.09
TRINITY_DN632482_c0_g2	0.00	0.00	0.00	0.00	0.00	0.00	0.00	0.00	0.00	0.00
TRINITY_DN632482_c2_g1	0.00	0.00	0.00	0.00	0.00	0.00	0.00	0.00	0.00	0.00
TRINITY_DN632482_c4_g1	0.00	0.00	0.00	0.00	0.00	0.00	0.00	0.00	0.00	0.00
TRINITY_DN632482_c5_g1	0.00	0.00	0.00	0.00	0.00	0.00	0.00	0.00	0.00	0.00
TRINITY_DN632482_c7_g1	0.00	0.00	0.00	0.00	0.00	19.25	0.00	0.00	0.00	0.00
TRINITY_DN632482_c8_g1	0.00	0.00	0.00	0.00	0.00	0.00	0.00	0.00	0.00	0.00
TRINITY_DN632483_c0_g1	0.00	0.00	0.00	0.00	0.00	0.00	0.00	0.00	0.00	0.00
TRINITY_DN632484_c0_g2	0.00	0.00	0.00	0.00	0.00	0.00	0.00	3.35	5.57	0.00
TRINITY_DN632484_c1_g1	0.00	0.00	0.00	0.00	0.00	0.00	0.00	0.00	0.00	0.00
TRINITY_DN632486_c0_g1	0.00	0.00	0.00	0.00	0.00	11.55	0.00	0.00	32.29	0.00
TRINITY_DN632487_c0_g1	0.00	0.00	0.00	0.00	0.00	0.00	0.00	0.00	0.00	0.00
TRINITY_DN632489_c0_g1	0.00	14.62	0.00	0.00	0.00	0.00	0.00	0.00	0.00	0.00
TRINITY_DN63248_c0_g1	0.00	0.00	0.00	0.00	0.00	0.00	0.00	0.00	0.00	0.00
TRINITY_DN63248_c1_g1	0.00	0.00	0.00	0.00	0.00	0.00	0.00	0.00	0.00	0.00
TRINITY_DN632490_c0_g1	0.00	0.00	3.64	0.00	0.00	0.00	0.00	0.00	0.00	0.00
TRINITY_DN632495_c0_g1	0.00	0.00	0.00	0.00	0.00	0.00	0.00	0.00	0.00	0.00
TRINITY_DN632496_c0_g1	0.00	0.00	0.00	0.00	0.00	0.00	0.00	0.00	0.00	0.00
TRINITY_DN632497_c0_g1	0.00	0.00	0.00	5.02	4.17	0.00	0.00	0.00	7.79	0.00
TRINITY_DN632498_c0_g1	0.00	73.20	86.17	2134.70	112.46	0.00	32.40	47.65	77.78	74.53
TRINITY_DN632499_c0_g1	0.00	0.00	8.17	0.00	6.12	0.00	0.00	0.00	15.16	0.00
TRINITY_DN6324_c0_g1	0.00	0.00	16.48	2.97	25.23	1.12	1.87	1.66	9.82	0.00
TRINITY_DN6324_c0_g2	0.38	7.54	23.64	5.08	14.49	11.92	1.74	0.00	62.23	8.10
TRINITY_DN632501_c0_g1	0.00	0.00	0.00	10.39	17.80	0.00	0.00	0.00	0.00	0.00
TRINITY_DN632501_c1_g1	0.00	0.00	0.00	0.00	0.00	0.00	0.00	0.00	29.89	0.00
TRINITY_DN632502_c0_g2	0.00	0.00	21.06	0.00	0.00	0.00	0.00	0.00	0.00	0.00
TRINITY_DN632503_c0_g1	0.00	0.00	0.00	0.00	0.00	0.00	0.00	0.00	0.00	0.00
TRINITY_DN632507_c0_g1	0.00	0.00	0.00	0.00	0.00	0.00	0.00	0.00	0.00	0.00
TRINITY_DN632508_c0_g1	0.00	0.00	26.08	10.41	0.00	0.00	0.00	0.00	0.00	0.00
TRINITY_DN632509_c0_g1	0.00	0.00	0.00	8.73	28.97	0.00	4.34	0.00	0.00	0.00
TRINITY_DN63250_c0_g1	0.00	17.28	10.43	6.22	31.71	42.32	0.00	0.00	19.66	0.00
TRINITY_DN63250_c1_g1	0.00	37.20	16.12	9.71	0.00	0.00	0.00	0.00	15.29	0.00
TRINITY_DN63250_c3_g1	0.00	14.98	0.00	21.70	18.55	36.72	48.36	0.00	51.50	0.00
TRINITY_DN63250_c5_g1	0.00	0.00	0.00	26.30	37.56	0.00	10.99	0.00	11.59	10.88
TRINITY_DN632512_c0_g1	0.00	0.00	0.00	0.00	10.50	0.00	0.00	0.00	6.38	0.00
TRINITY_DN632512_c1_g1	0.00	0.00	0.00	0.00	0.00	0.00	0.00	0.00	0.00	0.00
TRINITY_DN632512_c2_g1	0.00	0.00	0.00	0.00	47.18	0.00	0.00	0.00	0.00	0.00
TRINITY_DN632512_c3_g1	0.00	0.00	3.71	4.52	0.00	0.00	0.00	0.00	3.50	0.00
TRINITY_DN632512_c6_g1	0.00	0.00	0.00	0.00	0.00	0.00	0.00	0.00	0.00	0.00
TRINITY_DN632512_c8_g1	0.00	0.00	0.00	0.00	0.00	0.00	0.00	0.00	0.00	23.88
TRINITY_DN632513_c0_g1	0.00	0.00	0.00	0.00	0.00	54.20	0.00	0.00	0.00	0.00
TRINITY_DN632513_c2_g1	0.00	0.00	0.00	0.00	0.00	0.00	0.00	0.00	14.37	0.00
TRINITY_DN632514_c0_g1	0.00	0.00	23.03	9.35	0.00	7.76	0.00	0.00	7.73	0.00
TRINITY_DN632514_c1_g1	0.00	0.00	0.00	5.51	0.00	0.00	0.00	0.00	0.00	0.00
TRINITY_DN632514_c2_g1	0.00	0.00	0.00	0.00	0.00	0.00	0.00	0.00	35.62	0.00
TRINITY_DN632514_c3_g1	0.00	0.00	0.00	0.00	17.66	0.00	0.00	0.00	0.00	0.00
TRINITY_DN632515_c0_g1	0.00	0.00	0.00	9.04	0.00	0.00	0.00	0.00	14.26	0.00
TRINITY_DN632516_c1_g1	0.00	0.00	0.00	0.00	0.00	0.00	0.00	0.00	0.26	0.00
TRINITY_DN632517_c0_g1	0.00	0.00	3.19	0.00	0.00	0.00	0.00	0.00	0.00	0.00
TRINITY_DN632518_c0_g1	0.00	28.97	0.00	0.00	53.79	35.43	0.00	0.00	0.00	0.00
TRINITY_DN632519_c0_g1	0.00	0.00	5.31	9.61	0.00	0.00	0.00	0.00	0.00	0.00
TRINITY_DN63251_c0_g1	0.00	0.00	2.02	0.62	8.32	4.04	0.00	0.00	3.93	0.00
TRINITY_DN63251_c0_g2	0.00	13.48	0.00	0.00	0.00	0.00	0.00	0.00	49.60	0.00
TRINITY_DN63251_c1_g1	0.00	0.00	7.94	0.00	70.85	0.00	0.00	0.00	14.13	0.00
TRINITY_DN632521_c0_g1	0.00	0.00	0.00	0.00	0.00	0.00	0.00	0.00	0.00	0.00
TRINITY_DN632522_c0_g1	0.00	0.00	0.00	0.00	0.00	0.00	0.00	0.00	7.72	0.00
TRINITY_DN632522_c0_g2	0.00	0.00	9.55	2.89	14.39	0.00	0.00	8.43	0.00	0.00
TRINITY_DN632523_c0_g1	0.00	0.00	0.00	0.00	0.00	0.00	0.00	0.00	18.70	0.00
TRINITY_DN632524_c0_g1	0.00	0.00	0.00	0.00	0.00	0.00	0.00	0.00	0.00	0.00
TRINITY_DN632525_c0_g1	0.00	0.00	2.80	0.00	5.68	0.00	2.56	0.00	0.00	0.00
TRINITY_DN632528_c0_g1	0.00	0.00	0.00	0.00	0.00	0.00	0.00	0.00	0.00	0.00
TRINITY_DN632529_c0_g1	4.76	0.00	0.00	3.43	0.00	3.67	0.00	0.00	5.32	0.00
TRINITY_DN632529_c1_g1	0.00	0.00	0.00	0.00	0.00	0.00	0.00	7.29	0.00	0.00
TRINITY_DN63252_c0_g1	0.60	15.93	29.65	26.98	53.17	30.65	16.85	13.43	79.33	5.09
TRINITY_DN63252_c0_g2	0.00	0.00	0.00	0.00	0.00	0.00	0.00	0.00	0.00	0.00
TRINITY_DN63252_c0_g4	0.00	0.00	0.00	0.00	10.75	0.00	0.00	0.00	0.00	0.00
TRINITY_DN63252_c0_g5	0.00	14.37	0.00	0.00	0.00	0.00	0.00	0.00	0.00	0.00
TRINITY_DN63252_c1_g1	0.00	10.65	30.13	33.89	47.61	12.98	3.90	11.45	72.83	0.00
TRINITY_DN63252_c2_g1	0.00	0.00	0.00	0.00	12.78	0.00	0.00	0.00	0.00	0.00
TRINITY_DN63252_c4_g1	0.00	0.00	0.00	17.85	47.46	0.00	0.00	5.22	49.91	0.00
TRINITY_DN632530_c0_g1	0.00	0.00	0.00	0.00	0.00	0.00	0.00	0.00	0.00	0.00
TRINITY_DN632531_c0_g1	0.00	0.00	0.00	0.00	16.62	0.00	0.00	0.00	0.00	0.00
TRINITY_DN632532_c0_g1	2.74	0.00	12.98	3.96	16.39	0.00	2.96	0.00	12.31	0.00
TRINITY_DN632532_c0_g2	0.00	0.00	16.88	10.08	0.00	0.00	0.00	0.00	7.91	0.00
TRINITY_DN632532_c0_g3	0.00	0.00	0.00	0.00	0.00	0.00	0.00	0.00	0.00	0.00
TRINITY_DN632534_c0_g1	0.00	0.00	0.00	0.00	0.00	0.00	0.00	0.00	0.00	0.00
TRINITY_DN632539_c0_g1	0.00	0.00	0.00	1.98	0.00	0.00	0.00	0.00	6.15	0.00
TRINITY_DN632539_c0_g4	0.00	0.00	45.14	0.00	0.00	0.00	0.00	0.00	18.15	0.00
TRINITY_DN632539_c1_g1	0.00	0.00	0.00	0.00	0.00	0.00	0.00	0.00	0.00	0.00
TRINITY_DN632539_c2_g1	0.00	0.00	0.00	8.96	0.00	0.00	0.00	0.00	0.00	0.00
TRINITY_DN63253_c0_g1	0.00	11.67	38.75	26.54	87.36	0.00	3.48	6.16	174.98	14.87
TRINITY_DN63253_c0_g2	1.70	27.12	0.00	39.06	0.53	43.62	24.02	32.49	72.89	0.00
TRINITY_DN63253_c1_g1	0.00	0.00	0.00	0.00	0.00	0.00	0.00	0.00	0.00	0.00
TRINITY_DN632540_c0_g1	0.00	0.00	0.00	4.91	0.00	0.00	0.00	0.00	0.00	0.00
TRINITY_DN632540_c1_g1	0.00	0.00	0.00	0.00	0.00	0.00	0.00	0.00	0.00	0.00
TRINITY_DN632542_c0_g1	0.00	0.00	0.00	0.00	0.00	0.00	0.00	0.00	0.00	0.00
TRINITY_DN632543_c0_g1	0.00	0.00	0.00	0.00	0.00	0.00	0.00	0.00	25.83	0.00
TRINITY_DN632546_c0_g2	0.00	0.00	0.00	0.00	0.00	0.00	0.00	0.00	10.98	0.00
TRINITY_DN632546_c1_g1	0.00	0.00	0.00	9.37	2.59	0.00	2.33	11.59	5.81	0.00
TRINITY_DN632547_c0_g1	0.00	0.00	17.14	0.00	0.00	0.00	0.00	12.65	0.00	0.00
TRINITY_DN63254_c0_g1	0.00	0.00	0.00	0.00	0.00	0.00	0.00	0.00	0.00	0.00
TRINITY_DN63254_c0_g2	0.00	7.46	0.00	10.79	0.00	0.00	0.00	0.00	0.00	0.00
TRINITY_DN63254_c1_g1	0.00	0.00	0.00	23.03	19.53	0.00	0.00	0.00	18.17	0.00
TRINITY_DN632551_c0_g1	0.00	0.00	0.00	0.00	0.00	0.00	0.00	0.00	0.00	0.00
TRINITY_DN632552_c0_g1	0.00	0.00	13.47	0.00	0.00	0.00	0.00	0.00	0.00	0.00
TRINITY_DN632552_c1_g1	0.00	0.00	0.00	0.00	0.00	0.00	0.00	0.00	0.00	0.00
TRINITY_DN632552_c2_g1	0.00	0.00	0.00	0.00	0.00	0.00	0.00	0.00	8.63	0.00
TRINITY_DN632554_c0_g1	0.00	0.00	0.00	0.00	0.00	0.00	0.00	0.00	0.00	0.00
TRINITY_DN632556_c0_g1	0.00	0.00	0.00	5.02	0.00	0.00	0.00	14.80	44.78	0.00
TRINITY_DN632558_c0_g2	0.00	0.00	0.00	0.00	0.00	0.00	0.00	0.00	0.00	0.00
TRINITY_DN63255_c0_g1	0.00	3.28	9.32	4.82	16.67	7.97	0.00	0.00	4.37	0.00
TRINITY_DN632563_c0_g1	0.00	0.00	0.00	17.06	0.00	0.00	0.00	0.00	0.00	0.00
TRINITY_DN632563_c1_g1	0.00	0.00	0.00	0.00	0.00	0.00	0.00	0.00	18.00	0.00
TRINITY_DN632564_c0_g1	0.00	9.42	0.00	13.58	0.00	11.47	0.00	0.00	0.00	0.00
TRINITY_DN632567_c0_g1	0.00	0.00	0.00	0.00	0.00	0.00	0.00	0.00	0.00	0.00
TRINITY_DN632568_c1_g1	0.00	13.48	0.00	0.00	0.00	0.00	0.00	0.00	0.00	0.00
TRINITY_DN63256_c0_g1	0.00	0.00	0.00	0.00	0.00	0.00	0.00	0.00	35.62	0.00
TRINITY_DN632571_c0_g1	0.00	0.00	0.00	0.00	0.00	0.00	0.00	0.00	0.00	0.00
TRINITY_DN632572_c0_g1	0.00	0.00	0.00	0.00	0.00	0.00	0.00	0.00	0.00	9.75
TRINITY_DN632573_c0_g1	0.00	0.00	10.36	0.00	10.50	0.00	0.00	0.00	0.00	0.00
TRINITY_DN632576_c0_g1	0.00	0.00	0.00	0.00	7.27	0.00	0.00	0.00	6.77	0.00
TRINITY_DN632577_c1_g1	0.00	3.30	0.00	0.00	4.02	0.00	0.00	0.00	3.76	0.00
TRINITY_DN632578_c0_g1	0.00	29.70	0.00	0.00	0.00	0.00	0.00	0.00	0.00	0.00
TRINITY_DN63257_c0_g1	0.00	0.00	4.48	0.00	0.00	0.00	0.00	0.00	0.00	0.00
TRINITY_DN63257_c0_g2	11.17	9.99	12.00	7.21	0.00	0.00	10.92	0.00	0.00	0.00
TRINITY_DN63257_c0_g3	0.00	0.00	0.00	4.59	0.00	12.54	0.00	0.00	0.00	0.00
TRINITY_DN63257_c0_g4	0.00	0.00	0.00	0.00	0.00	0.00	0.00	0.00	0.00	0.00
TRINITY_DN63257_c1_g1	0.00	0.00	0.00	0.00	0.00	17.40	0.00	0.00	0.00	0.00
TRINITY_DN63257_c1_g2	0.00	0.00	0.00	0.00	0.00	0.00	0.00	0.00	0.00	0.00
TRINITY_DN63257_c2_g1	0.00	0.00	0.00	0.00	0.00	0.00	0.00	0.00	15.68	0.00
TRINITY_DN63257_c3_g1	0.00	0.00	0.00	0.00	0.00	0.00	0.00	0.00	15.29	0.00
TRINITY_DN63257_c4_g1	0.00	0.00	0.00	0.00	0.00	0.00	0.00	0.00	0.00	0.00
TRINITY_DN632580_c0_g1	0.00	0.00	0.00	0.00	0.00	0.00	0.00	0.00	4.02	0.00
TRINITY_DN632581_c0_g1	0.00	0.00	0.00	1.49	2.48	0.00	0.00	0.00	7.00	2.21
TRINITY_DN632584_c1_g1	0.00	0.00	0.00	0.00	0.00	0.00	0.00	0.00	0.00	0.00
TRINITY_DN632585_c0_g1	0.00	1.61	5.82	2.38	15.84	2.75	0.00	0.00	9.12	0.00
TRINITY_DN632586_c0_g1	0.00	0.00	0.00	0.00	0.00	0.00	0.00	0.00	0.00	0.00
TRINITY_DN632587_c0_g1	0.00	0.00	0.00	0.00	0.00	0.00	0.00	0.00	0.00	0.00
TRINITY_DN632587_c0_g2	0.00	0.00	0.00	0.00	0.00	0.00	0.00	0.00	0.00	0.00
TRINITY_DN632589_c0_g1	0.00	14.24	17.14	20.59	0.00	17.40	0.00	3.01	0.00	0.00
TRINITY_DN632589_c1_g1	0.00	0.00	0.00	0.00	0.00	0.00	0.00	12.55	0.00	0.00
TRINITY_DN63258_c0_g1	0.00	0.00	0.00	0.00	0.00	0.00	0.00	0.00	0.00	0.00
TRINITY_DN63258_c0_g2	0.00	0.00	0.00	0.00	0.00	0.00	0.00	0.00	0.00	0.00
TRINITY_DN63258_c1_g1	0.00	0.00	17.46	1.63	8.12	0.00	0.00	0.00	8.44	0.00
TRINITY_DN63258_c1_g2	0.00	0.00	5.25	0.00	0.00	0.00	0.00	0.00	17.99	0.00
TRINITY_DN63258_c1_g3	0.00	0.00	0.00	0.00	66.76	0.00	0.00	0.00	0.00	0.00
TRINITY_DN63258_c3_g1	0.00	0.00	0.00	3.23	0.00	0.00	0.00	0.00	2.52	0.00
TRINITY_DN63258_c4_g1	0.00	0.00	0.00	0.00	0.00	0.00	0.00	0.00	0.00	0.00
TRINITY_DN632590_c0_g1	0.00	1.27	0.00	0.00	0.00	0.00	1.41	0.00	0.00	0.00
TRINITY_DN632591_c0_g1	9.49	18.26	0.00	0.00	67.09	0.00	0.00	0.00	31.11	0.00
TRINITY_DN632591_c0_g3	0.00	0.00	0.00	0.00	0.00	0.00	0.00	0.00	14.82	0.00
TRINITY_DN632591_c5_g1	0.00	0.00	66.21	29.93	68.19	33.72	0.00	29.98	0.00	0.00
TRINITY_DN632592_c0_g1	0.00	0.00	0.00	0.00	0.00	0.00	0.00	14.26	29.89	0.00
TRINITY_DN632595_c0_g1	0.00	19.71	0.00	0.00	0.00	0.00	0.00	0.00	33.59	0.00
TRINITY_DN632595_c1_g1	0.00	0.00	0.00	0.00	0.00	0.00	0.00	0.00	10.98	0.00
TRINITY_DN63259_c0_g1	0.00	6.65	0.00	4.89	8.11	0.00	5.29	3.58	0.00	0.00
TRINITY_DN63259_c0_g2	0.00	0.00	0.00	4.10	34.22	0.00	6.11	0.00	12.75	11.90
TRINITY_DN63259_c0_g3	0.00	0.00	4.73	1.45	7.21	0.00	2.16	2.15	15.81	0.00
TRINITY_DN63259_c2_g1	0.00	0.00	0.00	0.00	15.27	0.00	0.00	0.00	0.00	0.00
TRINITY_DN63259_c3_g1	0.00	0.00	0.00	0.00	0.00	0.00	0.00	10.63	11.56	0.00
TRINITY_DN6325_c0_g2	0.00	16.31	39.09	15.28	27.58	20.16	7.21	9.22	71.21	4.24
TRINITY_DN6325_c0_g3	0.00	8.84	11.69	15.51	70.86	11.67	2.84	5.87	36.53	1.89
TRINITY_DN6325_c10_g1	0.00	0.00	0.00	0.00	0.00	0.00	0.00	0.00	15.98	0.00
TRINITY_DN6325_c2_g1	0.00	0.00	0.00	1.71	0.00	2.81	0.00	5.06	1.70	0.00
TRINITY_DN6325_c3_g2	0.00	0.00	0.00	0.00	0.00	3.30	0.00	0.00	3.86	0.00
TRINITY_DN6325_c5_g1	3.94	47.89	101.63	84.16	140.97	48.58	48.58	33.67	353.54	10.44
TRINITY_DN6325_c6_g1	0.00	0.00	0.00	0.00	0.00	4.26	0.00	0.00	1.76	0.00
TRINITY_DN6325_c7_g1	0.00	0.00	0.00	0.00	11.18	0.00	0.00	0.00	0.00	0.00
TRINITY_DN632600_c0_g1	0.00	1.83	4.29	0.00	9.00	0.00	2.02	0.00	3.67	0.00
TRINITY_DN632602_c0_g1	0.00	0.00	0.00	0.00	4.16	0.00	0.00	0.00	0.00	1.85
TRINITY_DN632603_c0_g1	0.00	0.00	0.00	0.00	0.00	0.00	0.00	0.00	0.00	0.00
TRINITY_DN632606_c0_g1	0.00	4.20	0.00	1.03	0.00	0.00	0.00	1.55	6.49	0.00
TRINITY_DN63260_c0_g1	0.00	0.00	0.00	0.00	0.00	0.00	0.00	0.00	0.58	0.00
TRINITY_DN632610_c0_g1	0.00	0.00	0.00	7.26	0.00	0.00	0.00	0.00	0.00	0.00
TRINITY_DN632610_c0_g3	0.00	0.00	9.16	8.32	13.80	0.00	0.00	0.00	0.00	0.00
TRINITY_DN632610_c1_g1	0.00	0.00	0.00	0.00	0.00	0.00	0.00	0.00	0.00	0.00
TRINITY_DN632610_c2_g1	0.00	0.00	8.09	4.84	0.00	8.18	0.00	0.00	15.15	0.00
TRINITY_DN632611_c0_g1	0.00	13.67	0.00	0.00	0.00	0.00	0.00	0.00	0.00	0.00
TRINITY_DN632611_c0_g2	0.00	0.00	0.00	0.00	0.00	0.00	0.00	0.00	0.00	0.00
TRINITY_DN632613_c0_g1	0.00	13.75	0.00	0.00	0.00	0.00	0.00	7.36	0.00	0.00
TRINITY_DN632613_c0_g2	0.00	0.00	0.00	0.00	0.00	0.00	0.00	0.00	0.00	0.00
TRINITY_DN632614_c0_g1	0.00	4.23	0.00	3.10	10.30	0.00	4.63	0.00	0.00	0.00
TRINITY_DN632615_c0_g1	0.00	0.00	0.00	0.00	7.06	0.00	0.00	0.00	12.35	0.00
TRINITY_DN632616_c0_g1	0.00	0.00	0.00	0.00	4.43	0.00	0.00	0.00	16.55	0.00
TRINITY_DN632617_c0_g1	0.00	2.68	0.00	2.34	0.00	1.61	0.00	0.00	4.66	0.00
TRINITY_DN632618_c0_g1	0.00	0.00	3.19	0.00	10.92	0.00	0.00	0.00	0.00	0.00
TRINITY_DN632619_c0_g1	0.00	3.58	0.00	0.00	4.37	0.00	0.00	0.00	12.25	0.00
TRINITY_DN63261_c0_g1	0.00	15.50	56.09	0.00	0.00	0.00	16.60	0.00	0.00	0.00
TRINITY_DN63261_c0_g3	0.00	0.00	0.00	0.00	15.24	0.00	0.00	0.00	14.13	0.00
TRINITY_DN63261_c0_g4	0.00	0.00	43.55	0.00	0.00	14.76	0.00	0.00	57.61	12.93
TRINITY_DN63261_c0_g5	0.00	0.00	20.60	10.39	0.00	0.00	0.00	0.00	49.23	0.00
TRINITY_DN63261_c4_g1	0.00	0.00	0.00	0.00	0.00	0.00	0.00	0.00	0.00	0.00
TRINITY_DN632625_c0_g1	0.00	0.00	0.00	0.00	25.73	0.00	0.00	0.00	0.00	0.00
TRINITY_DN632625_c1_g1	0.00	0.00	28.23	0.00	0.00	0.00	0.00	0.00	0.00	0.00
TRINITY_DN632625_c2_g1	0.00	0.00	0.00	8.97	0.00	0.00	0.00	0.00	14.00	0.00
TRINITY_DN632628_c0_g1	0.00	0.00	0.00	0.00	0.00	0.00	0.00	0.00	0.00	0.00
TRINITY_DN63262_c0_g1	1.70	10.65	22.00	21.82	14.91	6.44	10.29	4.44	63.76	7.32
TRINITY_DN63262_c0_g2	0.00	0.00	26.95	13.01	10.80	0.00	0.00	0.00	45.76	0.00
TRINITY_DN63262_c0_g3	0.00	0.00	16.96	0.00	0.00	0.00	13.60	0.00	14.48	0.00
TRINITY_DN63262_c0_g5	0.00	0.00	0.00	0.00	0.00	0.00	0.00	0.00	0.00	0.00
TRINITY_DN63262_c6_g1	0.00	0.00	0.00	0.00	0.00	0.00	0.00	0.00	0.00	0.00
TRINITY_DN632630_c0_g1	0.00	0.00	0.00	0.00	0.00	0.00	0.00	0.00	5.01	0.00
TRINITY_DN632634_c0_g1	0.00	0.00	0.00	0.91	0.00	0.00	0.00	0.00	2.85	0.00
TRINITY_DN632635_c0_g1	0.00	0.00	0.00	0.00	0.00	0.00	0.00	0.00	0.00	0.00
TRINITY_DN632636_c0_g1	0.00	1.56	0.00	0.00	5.76	0.00	0.00	0.00	3.62	0.00
TRINITY_DN632637_c0_g1	0.00	0.00	18.05	0.00	0.00	0.00	0.00	0.00	0.00	0.00
TRINITY_DN632639_c0_g1	0.00	0.00	0.00	0.00	36.16	0.00	0.00	0.00	0.00	0.00
TRINITY_DN632639_c0_g2	0.00	0.00	0.00	0.00	0.00	0.00	0.00	0.00	1.90	0.00
TRINITY_DN63263_c0_g2	0.00	0.00	0.00	0.00	0.00	0.00	3.61	0.00	3.75	0.00
TRINITY_DN63263_c1_g1	0.00	0.00	23.77	0.00	8.04	0.00	0.00	0.00	0.00	0.00
TRINITY_DN632640_c0_g2	0.00	0.00	0.00	0.00	0.00	0.00	0.00	0.00	24.36	0.00
TRINITY_DN632641_c0_g1	0.00	0.00	0.00	0.00	0.00	0.00	0.00	0.00	0.00	0.00
TRINITY_DN632641_c1_g1	0.00	0.00	0.00	0.00	0.00	0.00	0.00	0.00	0.00	0.00
TRINITY_DN632643_c1_g1	0.00	0.00	0.00	0.00	0.00	0.00	0.00	0.00	0.00	0.00
TRINITY_DN632645_c0_g1	0.00	0.00	0.00	0.00	0.00	0.00	0.00	0.00	0.00	0.00
TRINITY_DN632646_c0_g1	0.00	0.00	7.15	4.28	0.00	0.00	0.00	0.00	0.00	0.00
TRINITY_DN632647_c0_g1	0.00	0.00	0.00	0.00	0.00	0.00	0.00	0.00	0.00	0.00
TRINITY_DN632648_c0_g1	0.00	0.00	0.00	0.00	0.00	0.00	0.00	0.00	0.00	0.00
TRINITY_DN632649_c0_g1	0.00	0.00	9.69	5.86	0.00	4.87	0.00	0.00	40.89	0.00
TRINITY_DN63264_c0_g1	0.00	0.00	2.16	1.32	30.97	2.59	1.67	1.21	6.78	0.00
TRINITY_DN63264_c0_g2	0.00	0.00	0.00	7.57	0.00	0.00	2.82	0.00	0.00	0.00
TRINITY_DN63264_c2_g1	0.00	5.42	3.28	2.00	0.00	0.00	2.99	0.00	12.43	0.00
TRINITY_DN632650_c0_g1	0.00	11.30	9.13	2.76	4.59	0.00	0.00	0.00	17.15	0.00
TRINITY_DN632654_c0_g1	0.00	0.00	0.00	9.40	0.00	0.00	0.00	6.91	7.35	0.00
TRINITY_DN632655_c0_g1	0.00	0.00	0.00	0.00	29.82	0.00	0.00	0.00	0.00	0.00
TRINITY_DN632657_c1_g1	0.00	0.00	0.00	0.00	0.00	0.00	0.00	0.00	0.00	0.00
TRINITY_DN632657_c4_g1	0.00	0.00	0.00	0.00	0.00	0.00	0.00	0.00	0.00	0.00
TRINITY_DN632658_c0_g1	0.00	0.00	0.00	0.00	0.00	0.00	0.00	8.08	0.00	0.00
TRINITY_DN63265_c0_g1	0.00	0.00	0.00	2.28	8.21	0.00	0.00	0.00	0.00	3.16
TRINITY_DN63265_c1_g1	0.00	0.00	0.00	0.00	14.47	19.44	6.45	0.00	17.57	12.54
TRINITY_DN63265_c3_g1	0.00	0.00	0.00	4.51	19.84	0.00	0.00	0.00	0.00	0.00
TRINITY_DN63265_c4_g1	0.00	0.00	0.00	0.00	0.00	0.00	0.00	0.00	0.00	0.00
TRINITY_DN632660_c0_g1	0.00	0.00	0.00	1.86	0.00	0.00	6.92	0.00	2.89	0.00
TRINITY_DN632661_c0_g1	0.00	0.00	0.00	0.00	10.26	0.00	0.00	4.51	0.00	0.00
TRINITY_DN632664_c0_g1	0.00	0.00	0.00	1.60	2.66	2.62	0.00	0.00	7.49	0.00
TRINITY_DN632664_c1_g1	0.00	0.00	0.00	0.00	0.00	0.00	0.00	8.13	8.63	0.00
TRINITY_DN632665_c0_g1	0.00	0.00	0.00	9.55	0.00	0.00	0.00	0.00	15.07	0.00
TRINITY_DN632665_c1_g1	0.00	0.00	0.00	0.00	0.00	0.00	0.00	0.00	0.00	0.00
TRINITY_DN632665_c3_g1	0.00	0.00	0.00	0.00	0.00	3.24	0.00	5.80	0.00	0.00
TRINITY_DN632665_c4_g1	0.00	0.00	0.00	0.00	0.00	0.00	0.00	0.00	0.00	0.00
TRINITY_DN632666_c0_g1	0.00	5.06	6.16	14.82	6.22	0.00	0.00	0.00	23.02	0.00
TRINITY_DN632668_c0_g1	0.00	0.00	0.00	0.00	0.00	0.00	0.00	0.00	0.00	0.00
TRINITY_DN632669_c0_g1	0.00	0.00	0.00	0.00	0.00	0.00	2.50	0.00	0.00	0.00
TRINITY_DN63266_c0_g1	0.00	0.00	0.00	0.00	0.00	6.03	0.00	0.00	0.00	0.00
TRINITY_DN63266_c0_g2	0.00	0.00	29.45	5.37	0.00	0.00	0.00	0.00	14.93	0.00
TRINITY_DN63266_c0_g3	0.00	1.76	0.00	0.00	0.00	0.00	0.00	0.00	0.00	0.00
TRINITY_DN632670_c0_g1	0.00	0.00	0.00	0.00	0.00	0.00	0.00	0.00	17.19	0.00
TRINITY_DN632675_c0_g1	0.00	0.00	6.25	1.91	0.00	0.00	0.00	11.23	5.93	0.00
TRINITY_DN632675_c1_g1	0.00	0.00	0.00	4.85	0.00	0.00	0.00	0.00	7.52	0.00
TRINITY_DN632676_c0_g1	0.00	0.00	0.00	0.00	0.00	0.00	0.00	0.00	0.00	0.00
TRINITY_DN632678_c0_g1	0.00	0.00	0.00	0.00	0.00	0.00	0.00	0.00	0.00	0.00
TRINITY_DN63267_c0_g1	0.00	10.48	0.00	0.00	0.00	0.00	3.83	0.00	7.96	0.00
TRINITY_DN63267_c0_g2	0.00	0.00	0.00	2.52	4.18	4.18	0.00	0.00	3.91	3.70
TRINITY_DN63267_c1_g1	0.00	0.00	0.00	0.00	0.00	0.00	0.00	0.00	0.00	0.00
TRINITY_DN63267_c2_g1	5.75	119.14	252.04	182.05	355.45	159.71	128.19	109.34	841.01	29.58
TRINITY_DN63267_c2_g2	0.00	0.00	0.00	0.00	0.00	0.00	0.00	0.00	10.11	0.00
TRINITY_DN63267_c3_g1	0.97	14.22	24.95	14.61	12.03	14.81	5.40	8.32	24.31	1.19
TRINITY_DN63267_c5_g1	0.00	0.00	35.80	0.00	0.00	0.00	0.00	0.00	0.00	0.00
TRINITY_DN63267_c6_g1	0.00	0.00	0.00	5.34	9.02	0.00	0.00	0.00	0.00	0.00
TRINITY_DN632680_c0_g1	0.00	0.78	6.52	3.44	1.92	3.32	0.00	1.75	9.06	0.86
TRINITY_DN632683_c0_g1	0.00	16.99	13.78	0.00	27.59	0.00	0.00	0.00	0.00	0.00
TRINITY_DN632684_c0_g1	0.00	0.00	0.00	0.00	0.00	0.00	0.00	0.00	0.00	0.00
TRINITY_DN632685_c0_g1	0.00	0.00	0.00	0.00	0.00	0.00	5.95	11.69	12.44	0.00
TRINITY_DN632686_c0_g1	0.00	0.00	0.00	0.00	0.00	0.00	0.00	11.31	0.00	0.00
TRINITY_DN632689_c0_g1	0.00	0.00	0.00	0.00	0.00	0.00	0.00	7.25	0.00	0.00
TRINITY_DN63268_c0_g1	0.00	0.00	0.00	11.44	0.00	0.00	0.00	0.00	0.00	0.00
TRINITY_DN63268_c0_g2	0.00	0.00	10.17	0.00	0.00	82.37	0.00	0.00	0.00	0.00
TRINITY_DN63268_c10_g1	0.00	0.00	0.00	0.00	0.00	0.00	0.00	0.02	0.00	0.00
TRINITY_DN63268_c1_g1	0.00	0.00	0.00	3.30	0.00	0.00	0.00	0.00	2.08	0.00
TRINITY_DN63268_c2_g2	0.00	0.00	0.00	12.54	28.01	0.00	0.00	0.00	39.06	0.00
TRINITY_DN63268_c4_g1	0.00	0.00	0.00	0.00	0.00	0.00	0.00	0.00	6.35	0.00
TRINITY_DN63268_c6_g1	0.00	0.00	15.12	0.00	15.16	5.08	0.00	4.44	22.84	4.47
TRINITY_DN63268_c9_g1	0.00	0.00	0.00	8.28	36.02	6.88	0.00	4.04	23.12	0.00
TRINITY_DN632690_c0_g1	0.00	0.00	0.00	0.00	0.00	0.00	0.00	6.75	0.00	0.00
TRINITY_DN632691_c0_g1	0.00	0.00	0.00	0.00	6.20	3.08	0.00	0.00	23.27	0.00
TRINITY_DN632692_c0_g1	0.00	5.67	0.00	0.00	8.23	0.00	3.12	0.00	19.47	0.00
TRINITY_DN632695_c0_g1	0.00	0.00	0.00	3.41	0.00	0.00	0.00	0.00	2.65	0.00
TRINITY_DN632696_c0_g1	0.00	0.00	0.00	0.00	2.47	0.00	0.00	0.00	0.00	0.00
TRINITY_DN632696_c1_g1	0.00	1.98	0.00	0.00	7.29	0.00	0.00	0.00	2.29	0.00
TRINITY_DN632698_c0_g1	0.00	0.00	0.00	0.00	0.00	0.00	0.00	0.00	2.57	0.00
TRINITY_DN632698_c1_g1	0.00	0.00	0.00	0.00	0.00	0.00	0.00	0.00	0.00	0.00
TRINITY_DN63269_c0_g1	0.00	0.00	0.00	0.00	0.00	0.00	20.35	0.00	0.00	0.00
TRINITY_DN63269_c1_g2	0.00	0.00	13.05	7.84	19.63	0.00	0.00	5.75	42.77	0.00
TRINITY_DN6326_c0_g1	0.67	17.76	67.59	27.41	54.58	26.90	29.07	35.65	126.30	3.48
TRINITY_DN6326_c2_g1	0.00	4.02	0.00	2.95	0.00	0.00	3.77	0.00	0.00	0.00
TRINITY_DN6326_c2_g2	0.00	0.00	7.35	0.00	5.10	2.86	0.00	3.51	14.92	0.00
TRINITY_DN6326_c2_g3	0.00	8.33	0.00	6.00	10.18	0.00	0.00	0.00	37.83	8.89
TRINITY_DN6326_c4_g1	0.00	0.00	0.00	0.00	13.15	0.00	0.00	0.00	0.00	0.00
TRINITY_DN632700_c0_g1	0.00	0.00	0.00	19.61	0.00	0.00	0.00	0.00	10.31	0.00
TRINITY_DN632702_c1_g1	0.00	0.00	0.00	0.00	0.00	0.00	0.00	0.00	16.41	0.00
TRINITY_DN632703_c0_g1	0.00	2.60	3.48	1.92	0.00	0.00	1.43	0.00	1.51	0.00
TRINITY_DN632703_c1_g1	0.00	0.00	0.00	16.14	13.72	0.00	0.00	0.00	25.43	0.00
TRINITY_DN632705_c1_g1	0.00	0.00	0.00	0.00	14.01	0.00	0.00	0.00	0.00	0.00
TRINITY_DN632709_c0_g1	0.00	0.00	0.00	0.00	0.00	0.00	0.00	0.00	0.00	0.00
TRINITY_DN63270_c0_g1	0.00	0.00	0.00	0.00	0.00	0.00	0.00	0.00	28.51	0.00
TRINITY_DN63270_c1_g1	0.00	0.00	0.00	0.00	0.00	0.00	0.00	0.00	0.00	0.00
TRINITY_DN63270_c2_g2	0.00	0.00	5.76	0.00	0.00	0.00	0.00	0.00	0.00	0.00
TRINITY_DN63270_c4_g1	0.00	1.78	11.72	1.34	21.92	1.06	1.96	1.99	18.62	0.00
TRINITY_DN63270_c5_g1	0.00	0.00	0.00	0.00	0.00	0.00	0.00	0.00	5.32	0.00
TRINITY_DN63270_c7_g1	0.00	0.00	0.00	0.00	0.00	0.00	0.00	0.00	0.00	0.00
TRINITY_DN632711_c0_g1	0.00	0.00	0.00	0.00	0.00	0.00	0.00	0.00	9.70	0.00
TRINITY_DN632712_c0_g1	0.00	0.00	0.00	0.00	0.00	0.00	0.00	0.00	0.00	0.00
TRINITY_DN632714_c1_g1	0.00	0.00	0.00	5.12	0.00	0.00	0.00	0.00	0.00	0.00
TRINITY_DN632714_c4_g1	3.19	25.15	194.01	53.24	345.20	76.45	31.04	64.42	380.33	16.96
TRINITY_DN632714_c5_g1	0.00	0.00	0.00	3.78	3.13	3.11	0.00	2.78	5.87	0.00
TRINITY_DN632715_c0_g1	0.00	0.00	0.00	2.57	12.82	8.55	0.00	0.00	3.99	0.00
TRINITY_DN632716_c4_g1	0.00	0.00	0.00	0.00	0.00	0.00	0.00	0.00	0.00	9.05
TRINITY_DN632716_c6_g1	0.00	0.00	0.00	0.00	0.00	0.00	0.00	0.00	0.00	0.00
TRINITY_DN632716_c7_g1	0.00	0.00	0.00	16.47	28.01	0.00	0.00	12.36	0.00	0.00
TRINITY_DN632719_c0_g1	0.00	0.00	0.00	3.09	0.00	0.00	0.00	4.51	23.97	0.00
TRINITY_DN632720_c0_g1	0.00	0.00	0.00	9.71	0.00	0.00	0.00	0.00	0.00	0.00
TRINITY_DN632721_c0_g1	0.00	0.00	14.73	0.00	0.00	0.00	0.00	0.00	0.00	0.00
TRINITY_DN632721_c1_g1	0.00	0.00	0.00	0.00	0.00	0.00	0.00	0.00	11.59	0.00
TRINITY_DN632722_c0_g1	0.00	36.76	44.28	65.89	112.52	33.64	0.00	39.47	41.76	29.41
TRINITY_DN632723_c0_g1	0.00	0.00	0.00	0.00	0.00	0.00	0.00	0.00	0.00	0.00
TRINITY_DN632724_c0_g1	0.00	0.00	8.95	1.82	0.00	0.00	0.00	0.00	11.33	0.00
TRINITY_DN632726_c0_g1	0.00	0.00	0.00	0.00	13.72	0.00	0.00	0.00	0.00	0.00
TRINITY_DN632729_c0_g1	0.00	0.00	25.16	2.90	0.00	0.00	0.00	0.00	0.00	0.00
TRINITY_DN63272_c0_g1	0.00	0.00	0.00	6.42	0.00	0.00	0.00	0.00	0.00	9.51
TRINITY_DN63272_c0_g2	0.00	0.00	0.00	0.00	0.00	0.00	0.00	0.00	0.00	0.00
TRINITY_DN632730_c0_g1	0.00	3.29	0.00	0.00	0.00	20.00	0.00	0.00	0.00	0.00
TRINITY_DN632731_c0_g1	0.00	0.00	0.00	0.00	5.28	0.00	0.00	0.00	0.00	0.00
TRINITY_DN632731_c1_g1	0.00	0.00	0.00	0.00	0.00	0.00	0.00	0.00	33.11	0.00
TRINITY_DN632733_c0_g1	0.00	0.00	19.57	0.00	0.00	0.00	0.00	0.00	0.00	0.00
TRINITY_DN632733_c0_g2	0.00	0.00	0.00	0.00	0.00	0.00	0.00	0.00	0.00	0.00
TRINITY_DN632733_c2_g2	0.00	0.00	0.00	9.39	16.01	0.00	0.00	0.00	14.82	0.00
TRINITY_DN632733_c5_g1	0.00	0.00	0.00	0.00	0.00	0.00	0.00	0.00	0.00	0.00
TRINITY_DN632738_c0_g1	0.00	0.00	0.00	0.00	0.00	0.00	0.00	0.00	6.84	0.00
TRINITY_DN63273_c0_g1	0.00	0.00	0.00	0.00	0.00	0.00	0.00	0.00	14.13	0.00
TRINITY_DN63273_c0_g3	0.00	0.00	16.41	0.00	21.64	0.00	0.00	0.00	0.00	0.00
TRINITY_DN63273_c1_g1	0.00	0.00	0.00	0.00	0.00	0.00	0.00	0.00	19.15	0.00
TRINITY_DN63273_c3_g1	0.00	0.00	0.00	0.00	0.00	0.00	0.00	0.00	0.00	0.00
TRINITY_DN63273_c4_g1	0.00	0.00	0.00	0.00	0.00	0.00	0.00	0.00	12.92	0.00
TRINITY_DN63273_c5_g1	0.00	0.00	0.00	0.00	0.00	0.00	0.00	0.00	0.00	0.00
TRINITY_DN632740_c1_g1	0.00	0.00	0.00	0.00	0.00	0.00	0.00	0.00	0.00	0.00
TRINITY_DN632741_c1_g1	0.00	0.00	0.00	0.00	0.00	0.00	0.00	0.00	0.00	0.00
TRINITY_DN632742_c0_g1	0.00	2.72	0.00	0.00	3.96	1.63	0.00	0.00	1.57	0.00
TRINITY_DN632744_c0_g1	0.00	0.00	19.52	0.00	9.88	0.00	0.00	0.00	0.00	0.00
TRINITY_DN632745_c0_g1	0.00	0.00	0.00	0.00	0.00	0.00	0.00	0.00	0.00	0.00
TRINITY_DN632746_c0_g1	0.00	0.00	0.00	0.00	0.00	19.25	0.00	0.00	0.00	0.00
TRINITY_DN632748_c0_g1	0.00	0.00	0.00	0.00	27.07	0.00	0.00	0.00	0.00	0.00
TRINITY_DN63274_c0_g1	0.00	18.11	31.65	17.71	12.70	6.39	11.37	5.58	45.52	0.00
TRINITY_DN63274_c15_g1	0.00	0.00	0.00	0.00	0.00	0.00	0.00	0.00	8.16	0.00
TRINITY_DN63274_c1_g1	0.00	0.00	0.00	15.70	39.95	0.00	0.00	0.00	0.00	0.00
TRINITY_DN63274_c3_g1	0.00	0.00	0.00	0.00	0.00	0.00	0.00	0.00	0.00	0.00
TRINITY_DN63274_c9_g2	0.00	0.00	0.00	0.00	0.00	0.00	0.00	0.00	0.00	0.00
TRINITY_DN63274_c9_g4	0.00	0.00	0.00	0.00	0.00	0.00	0.00	0.00	0.00	0.00
TRINITY_DN632750_c0_g1	0.00	0.00	0.00	0.00	0.00	0.00	0.00	0.00	0.00	0.00
TRINITY_DN632753_c0_g1	0.00	0.00	0.00	0.00	0.00	0.00	0.00	0.00	0.00	0.00
TRINITY_DN632755_c0_g1	0.00	0.00	0.00	3.03	0.00	0.00	0.00	0.00	9.42	0.00
TRINITY_DN632756_c0_g1	0.00	0.00	0.00	0.00	0.00	0.00	7.94	0.00	0.00	0.00
TRINITY_DN632757_c0_g1	0.00	6.91	8.39	0.00	8.46	0.00	0.00	0.00	7.87	0.00
TRINITY_DN632758_c0_g1	0.00	0.00	0.00	2.47	16.38	0.00	0.00	0.00	7.65	0.00
TRINITY_DN632759_c0_g1	0.00	0.00	68.58	0.00	0.00	0.00	0.00	0.00	0.00	0.00
TRINITY_DN63275_c0_g1	0.00	6.38	0.00	13.91	0.00	0.00	0.00	0.00	14.55	0.00
TRINITY_DN63275_c0_g2	7.68	286.40	848.34	619.36	1606.77	472.96	360.08	347.30	3533.41	72.04
TRINITY_DN63275_c0_g3	0.00	12.24	29.01	34.79	21.94	10.88	6.66	7.85	44.03	1.72
TRINITY_DN632761_c1_g1	0.00	0.00	0.00	0.00	0.00	0.00	0.00	0.00	0.00	0.00
TRINITY_DN632763_c0_g1	0.00	0.00	0.00	0.00	0.00	0.00	0.00	0.00	7.70	0.00
TRINITY_DN632764_c0_g1	0.00	0.00	0.00	0.00	0.00	0.00	0.00	0.00	0.00	0.00
TRINITY_DN632764_c0_g2	0.00	0.00	0.00	0.00	80.66	0.00	0.00	0.00	0.00	0.00
TRINITY_DN632764_c2_g1	0.00	0.00	17.76	10.67	18.24	0.00	0.00	0.00	16.85	0.00
TRINITY_DN632765_c0_g1	0.00	0.00	0.00	4.47	14.95	0.00	19.96	6.55	34.84	0.00
TRINITY_DN632766_c0_g1	0.00	0.00	11.50	0.00	0.00	0.00	0.00	0.00	0.00	10.20
TRINITY_DN632767_c0_g1	0.00	0.00	24.47	8.35	0.00	0.00	0.00	0.00	0.00	0.00
TRINITY_DN632768_c0_g1	0.00	0.00	0.00	0.00	0.00	10.16	0.00	0.00	9.46	0.00
TRINITY_DN632769_c0_g1	0.00	0.00	0.00	2.52	0.00	0.00	0.00	0.00	1.97	0.00
TRINITY_DN632769_c0_g2	0.00	0.00	0.00	0.00	17.99	0.00	0.00	3.96	0.00	0.00
TRINITY_DN63276_c0_g1	0.00	0.00	10.38	1.87	6.21	3.93	0.00	0.00	6.84	0.00
TRINITY_DN63276_c0_g2	0.00	0.00	0.00	0.00	0.00	0.00	0.00	0.00	20.43	0.00
TRINITY_DN63276_c1_g1	0.00	0.00	58.36	12.30	30.55	10.44	13.08	0.00	0.00	0.00
TRINITY_DN63276_c3_g1	0.00	0.00	0.00	0.00	0.00	0.00	0.00	0.00	11.84	0.00
TRINITY_DN632770_c0_g1	0.00	0.00	0.00	0.00	0.00	18.89	0.00	0.00	0.00	0.00
TRINITY_DN632771_c0_g1	0.00	0.00	0.00	0.00	0.00	0.00	0.00	0.00	9.76	0.00
TRINITY_DN632771_c1_g1	0.00	0.00	0.00	0.00	0.00	0.00	0.00	0.00	0.00	0.00
TRINITY_DN632772_c0_g1	0.00	0.00	0.00	10.66	0.00	0.00	0.00	0.00	0.00	0.00
TRINITY_DN632773_c0_g1	0.00	0.00	0.00	0.00	0.00	0.00	0.00	0.00	0.00	0.00
TRINITY_DN632774_c0_g1	0.00	0.00	14.18	0.00	14.24	5.21	0.00	0.00	0.00	4.20
TRINITY_DN632776_c0_g1	0.00	0.00	0.00	0.00	0.00	0.00	0.00	0.00	0.00	0.00
TRINITY_DN632778_c0_g1	0.00	0.00	0.00	0.00	0.00	0.00	0.00	0.00	0.00	0.00
TRINITY_DN63277_c0_g1	0.00	8.40	2.25	0.48	0.77	0.00	0.00	0.62	0.73	0.00
TRINITY_DN63277_c0_g2	0.00	0.00	0.00	0.00	0.00	0.00	0.00	0.00	0.00	0.00
TRINITY_DN632783_c0_g1	0.00	0.00	0.00	0.00	0.00	0.00	0.00	0.00	0.00	0.00
TRINITY_DN632785_c1_g1	0.00	0.00	0.00	0.00	0.00	0.00	12.33	0.00	0.00	0.00
TRINITY_DN632787_c0_g1	0.00	0.00	0.00	0.00	0.00	22.95	0.00	0.00	0.00	0.00
TRINITY_DN632788_c1_g1	0.00	0.00	0.00	0.00	0.00	0.00	0.00	0.00	13.81	0.00
TRINITY_DN632789_c0_g1	0.00	0.00	0.00	0.00	16.01	0.00	0.00	0.00	14.82	0.00
TRINITY_DN63278_c1_g1	0.00	61.93	115.38	93.86	235.36	95.79	77.08	84.01	348.61	18.53
TRINITY_DN632793_c0_g1	0.00	0.00	0.00	0.00	0.00	18.49	8.16	0.00	0.00	0.00
TRINITY_DN632795_c0_g1	0.00	0.00	53.50	0.00	0.00	0.00	0.00	0.00	12.72	0.00
TRINITY_DN63279_c0_g1	0.00	5.39	3.68	0.00	17.20	0.00	0.00	0.00	16.30	0.00
TRINITY_DN63279_c0_g2	0.00	0.00	0.00	0.00	0.00	0.00	0.00	0.00	8.88	0.00
TRINITY_DN63279_c0_g3	0.00	0.00	0.00	0.00	0.00	0.00	7.84	0.00	0.00	0.00
TRINITY_DN63279_c4_g1	0.00	0.00	0.00	24.05	13.62	13.98	23.80	0.00	63.12	0.00
TRINITY_DN6327_c0_g1	0.00	0.00	16.96	0.00	0.00	0.00	0.00	0.00	0.00	0.00
TRINITY_DN6327_c0_g2	0.00	23.74	0.00	0.00	0.00	0.00	16.79	0.00	0.00	16.77
TRINITY_DN6327_c0_g3	1.02	18.41	19.00	29.20	87.06	11.19	10.68	29.47	140.01	2.50
TRINITY_DN6327_c0_g4	6.12	0.00	7.28	4.36	9.77	0.00	0.00	0.00	0.00	0.00
TRINITY_DN6327_c1_g1	0.00	0.00	0.00	0.00	19.64	0.00	0.00	0.00	0.00	0.00
TRINITY_DN6327_c2_g1	0.00	0.00	0.00	3.22	0.00	2.64	4.80	0.00	0.04	0.00
TRINITY_DN6327_c4_g1	0.00	0.00	0.00	0.00	0.00	0.00	0.00	0.00	0.00	0.00
TRINITY_DN6327_c4_g2	0.00	0.00	0.00	8.02	0.00	0.00	0.00	0.00	12.62	0.00
TRINITY_DN6327_c4_g3	0.00	0.00	0.00	0.00	0.00	11.00	0.00	0.00	0.00	0.00
TRINITY_DN6327_c6_g1	1.78	5.17	0.00	5.09	0.00	6.24	7.61	1.90	5.98	0.00
TRINITY_DN6327_c8_g1	0.00	0.00	0.00	0.00	0.00	0.00	0.00	0.00	0.00	0.00
TRINITY_DN632801_c0_g1	0.00	0.00	0.00	0.00	0.00	0.00	0.00	0.00	0.00	0.00
TRINITY_DN632803_c0_g1	0.00	6.38	15.32	22.14	27.53	19.15	4.47	9.51	50.70	3.24
TRINITY_DN632804_c0_g1	0.00	15.50	0.00	0.00	0.00	0.00	0.00	0.00	17.81	0.00
TRINITY_DN632804_c1_g1	0.00	0.00	7.24	0.00	7.27	0.00	6.48	12.73	6.77	0.00
TRINITY_DN632805_c1_g1	0.00	0.00	0.00	0.00	0.00	0.00	0.00	0.00	0.00	0.00
TRINITY_DN632806_c0_g1	0.00	0.00	0.00	0.00	26.89	0.00	0.00	0.00	0.00	0.00
TRINITY_DN632807_c0_g1	0.00	0.00	0.00	0.00	0.00	0.00	0.00	0.00	0.00	0.00
TRINITY_DN632809_c0_g1	0.00	0.00	0.00	0.00	16.03	0.00	0.00	0.00	5.25	0.00
TRINITY_DN63280_c0_g1	0.00	36.14	48.25	13.68	100.27	19.87	2.59	19.69	65.30	2.09
TRINITY_DN63280_c0_g2	0.00	3.92	2.14	0.00	10.36	0.00	6.12	4.49	25.32	0.00
TRINITY_DN632812_c0_g1	3.19	0.00	0.00	0.00	3.84	3.82	0.00	0.00	0.00	0.00
TRINITY_DN632817_c0_g1	0.00	0.00	2.73	0.00	5.53	13.68	2.49	4.94	2.60	0.00
TRINITY_DN632819_c0_g1	0.00	15.22	18.37	0.00	0.00	0.00	0.00	0.00	0.00	0.00
TRINITY_DN63281_c0_g1	0.00	22.51	9.87	0.00	38.39	13.73	0.00	36.16	109.47	0.00
TRINITY_DN63281_c0_g2	0.00	0.00	6.51	0.00	0.00	0.00	0.00	0.00	0.00	0.00
TRINITY_DN63281_c0_g3	0.00	0.00	0.00	0.00	0.00	0.00	0.00	0.00	8.38	0.00
TRINITY_DN63281_c0_g4	0.00	0.00	0.00	0.00	0.00	0.00	0.00	0.00	0.00	0.00
TRINITY_DN63281_c1_g1	0.00	20.12	0.00	0.00	0.00	12.28	0.00	0.00	34.29	0.00
TRINITY_DN632820_c0_g1	0.00	0.00	0.00	0.00	0.00	0.00	0.00	0.00	0.00	0.00
TRINITY_DN632821_c0_g1	0.00	0.00	0.00	0.00	0.00	0.00	0.00	0.00	0.00	0.00
TRINITY_DN632822_c0_g1	0.00	0.00	0.00	0.00	0.00	0.00	0.00	0.00	0.00	0.00
TRINITY_DN632822_c1_g1	0.00	0.00	0.00	0.00	0.00	0.00	0.00	0.00	0.00	0.00
TRINITY_DN632825_c0_g1	0.00	0.00	0.00	0.00	0.00	0.00	0.00	0.00	0.00	0.00
TRINITY_DN632826_c0_g1	0.00	0.00	0.00	0.00	0.00	0.00	0.00	0.00	0.00	0.00
TRINITY_DN632829_c0_g1	0.00	0.00	0.00	2.98	0.00	0.00	0.00	0.00	0.00	0.00
TRINITY_DN63282_c11_g1	0.00	0.00	0.00	0.00	18.24	0.00	0.00	0.00	0.00	0.00
TRINITY_DN63282_c1_g1	0.00	0.00	0.00	8.61	29.31	0.00	0.00	0.00	27.21	0.00
TRINITY_DN63282_c2_g1	0.00	0.00	2.48	0.00	0.00	0.00	0.00	0.00	10.27	0.00
TRINITY_DN63282_c4_g1	0.00	7.82	0.00	5.74	4.76	9.54	0.00	8.38	7.52	4.22
TRINITY_DN63282_c5_g1	0.96	29.80	38.59	20.94	59.00	19.88	13.98	16.26	138.30	5.06
TRINITY_DN63282_c8_g1	0.00	0.00	0.00	0.00	0.00	0.00	0.00	0.00	0.00	0.00
TRINITY_DN63282_c9_g1	0.00	0.00	0.00	0.00	0.00	0.00	0.00	0.00	0.00	0.00
TRINITY_DN632830_c0_g1	0.00	0.00	0.00	0.00	0.00	0.00	0.00	0.00	0.00	0.00
TRINITY_DN632834_c0_g1	0.00	0.00	0.00	0.00	7.09	4.65	0.00	0.00	0.00	2.10
TRINITY_DN632837_c0_g1	0.00	0.00	0.00	3.25	10.80	0.00	0.00	4.75	15.15	0.00
TRINITY_DN632838_c0_g1	0.00	0.00	0.00	0.00	0.00	0.00	0.00	0.00	0.00	0.00
TRINITY_DN632839_c0_g1	0.00	0.00	0.00	0.00	0.00	0.00	0.00	0.00	0.00	0.00
TRINITY_DN632839_c0_g2	0.00	4.41	0.00	0.00	0.00	0.00	0.00	1.23	5.08	0.00
TRINITY_DN63283_c0_g1	0.00	12.31	0.00	4.17	0.00	0.00	0.00	0.00	9.27	0.00
TRINITY_DN63283_c0_g2	0.00	0.00	9.82	0.00	19.89	0.00	0.00	0.00	9.25	0.00
TRINITY_DN63283_c1_g1	23.17	0.00	13.19	7.97	0.00	0.00	0.00	0.00	37.62	0.00
TRINITY_DN632840_c1_g1	0.00	0.00	0.00	1.78	2.95	0.00	0.00	0.00	1.42	0.00
TRINITY_DN632840_c2_g1	1.48	0.00	0.00	0.00	0.00	3.44	0.00	0.00	4.12	0.00
TRINITY_DN632840_c4_g1	0.00	0.00	16.18	4.84	0.00	0.00	0.00	0.00	15.15	0.00
TRINITY_DN632841_c0_g1	0.00	0.00	0.00	0.00	0.00	0.00	0.00	0.00	7.65	0.00
TRINITY_DN632845_c0_g1	0.00	0.00	10.23	0.00	0.00	0.00	0.00	0.00	0.00	0.00
TRINITY_DN632846_c0_g1	0.00	0.00	0.00	0.00	0.00	0.00	0.00	0.00	0.00	0.00
TRINITY_DN632849_c0_g1	0.00	0.00	13.64	8.20	0.00	13.80	0.00	0.00	19.13	6.06
TRINITY_DN63284_c0_g1	0.00	29.33	31.90	48.98	44.43	16.52	13.11	21.13	125.38	5.34
TRINITY_DN63284_c0_g2	0.00	0.00	0.00	19.01	0.00	0.00	0.00	0.00	0.00	0.00
TRINITY_DN63284_c1_g1	0.00	0.00	2.92	5.35	2.96	0.00	0.00	0.00	0.00	2.62
TRINITY_DN63284_c3_g1	0.00	0.00	19.78	0.00	0.00	0.00	0.00	0.00	0.00	0.00
TRINITY_DN63284_c3_g2	0.00	0.00	0.00	0.00	0.00	0.00	0.00	0.00	0.00	0.00
TRINITY_DN63284_c4_g1	0.00	0.00	0.00	6.19	0.00	0.00	0.00	0.00	0.00	0.00
TRINITY_DN63284_c7_g1	0.00	0.00	0.00	0.00	0.00	0.00	0.00	0.00	40.24	0.00
TRINITY_DN632850_c0_g1	0.00	0.00	0.00	0.00	0.00	0.00	0.00	0.00	0.00	0.00
TRINITY_DN632850_c0_g2	0.00	0.00	0.00	5.70	0.00	9.66	0.00	0.00	8.99	0.00
TRINITY_DN632853_c0_g1	0.00	1.62	11.71	2.40	0.00	3.91	0.00	0.00	3.97	1.77
TRINITY_DN632854_c0_g1	0.00	0.00	14.49	0.00	0.00	0.00	0.00	0.00	0.00	0.00
TRINITY_DN632858_c0_g1	0.00	0.00	0.00	0.00	0.00	0.00	0.00	0.00	0.00	0.00
TRINITY_DN63285_c0_g1	0.00	0.00	7.05	2.02	3.55	14.16	0.00	0.00	6.67	0.00
TRINITY_DN632860_c0_g1	0.00	0.00	0.00	0.00	0.00	0.00	0.00	0.00	0.00	0.00
TRINITY_DN632861_c0_g1	0.00	8.85	0.00	0.00	0.00	0.00	0.00	0.00	8.44	0.00
TRINITY_DN632863_c0_g1	0.00	0.00	7.12	1.45	0.00	0.00	0.00	0.00	2.27	0.00
TRINITY_DN632864_c0_g1	0.00	0.00	0.00	0.00	0.00	0.00	0.00	0.00	26.62	0.00
TRINITY_DN632865_c0_g1	0.00	0.00	0.00	2.74	4.54	0.00	4.10	0.00	8.49	0.00
TRINITY_DN632865_c0_g2	0.00	0.00	0.00	23.54	0.00	0.00	0.00	0.00	74.64	0.00
TRINITY_DN632865_c3_g1	0.00	0.00	0.00	0.00	0.00	0.00	0.00	0.00	0.00	0.00
TRINITY_DN632865_c4_g1	0.00	0.00	6.99	0.00	0.00	0.00	0.00	0.00	0.00	0.00
TRINITY_DN632866_c0_g1	0.12	1.70	11.12	10.35	7.61	3.26	1.51	4.09	19.26	0.00
TRINITY_DN632866_c1_g1	0.00	0.00	0.00	3.87	9.21	14.37	0.00	0.00	11.52	0.00
TRINITY_DN632866_c3_g1	0.00	0.00	0.00	0.00	0.00	0.00	0.00	0.00	0.00	0.00
TRINITY_DN632866_c3_g2	0.00	0.00	0.00	0.00	0.00	0.00	0.00	0.00	0.00	0.00
TRINITY_DN632866_c3_g3	0.00	0.00	0.00	0.00	0.00	0.00	0.00	0.00	15.53	0.00
TRINITY_DN632869_c0_g1	0.00	0.00	0.00	0.00	0.00	11.35	0.00	0.00	10.58	0.00
TRINITY_DN63286_c0_g1	0.00	0.00	0.00	10.39	53.41	0.00	0.00	0.00	0.00	0.00
TRINITY_DN63286_c1_g3	0.00	0.00	0.00	0.00	0.00	0.00	9.80	0.00	0.00	0.00
TRINITY_DN63286_c1_g4	0.00	0.00	0.00	10.42	11.54	0.00	0.00	10.15	10.78	0.00
TRINITY_DN63286_c2_g1	0.00	0.00	0.00	0.00	24.85	0.00	0.00	0.00	0.00	0.00
TRINITY_DN63286_c5_g1	0.00	0.00	0.00	0.00	0.00	0.00	0.00	0.00	0.00	0.00
TRINITY_DN63286_c6_g1	0.00	0.00	0.00	0.00	0.00	0.00	0.00	0.00	0.00	0.00
TRINITY_DN632870_c0_g1	0.00	0.00	0.00	0.00	0.00	0.00	0.00	0.00	0.00	0.00
TRINITY_DN632871_c0_g1	0.00	3.25	0.00	2.39	0.00	0.00	0.00	0.00	0.00	0.00
TRINITY_DN632872_c0_g1	0.00	0.00	0.00	9.39	0.00	0.00	0.00	0.00	0.00	0.00
TRINITY_DN632874_c0_g1	0.00	0.00	0.00	0.00	0.00	0.00	0.00	0.00	0.00	0.00
TRINITY_DN632875_c0_g1	0.00	0.00	0.00	0.00	0.00	0.00	0.00	7.48	15.65	0.00
TRINITY_DN632879_c0_g1	0.00	0.00	0.00	0.00	0.00	0.00	0.00	0.00	26.62	0.00
TRINITY_DN63287_c0_g1	0.00	0.00	9.43	0.00	0.00	0.00	0.00	0.00	17.76	0.00
TRINITY_DN632881_c1_g1	0.00	0.00	4.66	0.00	0.00	0.00	0.00	0.00	4.83	0.00
TRINITY_DN632881_c2_g1	0.00	0.00	0.00	2.44	0.00	0.00	0.00	0.00	0.00	0.00
TRINITY_DN632881_c3_g1	0.00	0.00	0.00	0.00	0.00	0.00	0.00	0.00	3.02	0.00
TRINITY_DN632881_c4_g1	0.00	0.00	0.00	0.00	0.00	0.00	0.00	0.00	0.00	0.00
TRINITY_DN632887_c0_g1	0.00	0.00	0.00	0.00	36.96	0.00	0.00	0.00	12.54	0.00
TRINITY_DN632888_c0_g1	0.00	0.00	0.00	0.00	0.00	0.00	4.61	4.51	14.38	0.00
TRINITY_DN63288_c0_g1	9.82	75.48	98.22	137.22	36.96	19.08	30.82	14.59	31.68	0.00
TRINITY_DN63288_c0_g2	27.43	98.21	102.31	237.14	39.95	43.86	28.92	32.23	144.35	0.00
TRINITY_DN63288_c2_g1	0.00	0.00	0.00	0.00	18.00	16.69	0.00	0.00	0.00	0.00
TRINITY_DN632891_c0_g1	0.00	0.00	0.00	8.17	0.00	0.00	0.00	0.00	0.00	0.00
TRINITY_DN632895_c0_g1	0.00	0.00	0.00	0.00	0.00	38.44	0.00	0.00	0.00	0.00
TRINITY_DN632896_c0_g1	0.00	0.00	26.68	10.07	0.00	0.00	7.94	0.00	0.00	0.00
TRINITY_DN632898_c0_g1	0.00	0.00	0.00	0.00	0.00	47.31	0.00	0.00	0.00	0.00
TRINITY_DN632899_c0_g1	0.00	3.23	33.42	0.00	5.06	1.40	3.55	0.00	0.00	0.00
TRINITY_DN63289_c0_g1	0.00	0.00	6.95	0.00	5.36	3.14	0.00	0.00	5.26	0.00
TRINITY_DN63289_c1_g1	0.00	0.00	0.00	4.14	11.71	4.53	0.00	0.93	8.92	0.00
TRINITY_DN6328_c0_g1	0.00	2.30	7.13	0.00	14.06	17.57	0.00	0.00	0.00	0.00
TRINITY_DN6328_c0_g2	14.39	0.00	11.21	0.00	16.62	0.00	0.00	14.59	0.00	0.00
TRINITY_DN6328_c0_g3	0.00	0.00	4.33	0.00	4.31	0.00	0.00	0.00	4.07	7.71
TRINITY_DN6328_c0_g4	0.00	0.65	10.33	11.31	35.53	11.36	2.50	4.08	39.00	1.63
TRINITY_DN6328_c10_g2	0.00	0.00	18.37	0.00	0.00	0.00	0.00	0.00	0.00	0.00
TRINITY_DN6328_c12_g1	0.00	0.00	0.00	0.00	0.00	0.00	0.00	0.00	0.00	0.00
TRINITY_DN6328_c13_g1	0.00	0.00	0.00	0.00	0.00	0.00	0.00	0.00	0.00	0.00
TRINITY_DN6328_c18_g1	0.00	0.00	19.78	35.61	28.10	0.00	0.00	0.00	150.74	0.00
TRINITY_DN6328_c1_g1	2.63	66.33	115.18	73.54	192.99	57.80	28.12	23.92	145.48	5.57
TRINITY_DN6328_c1_g2	0.00	7.30	53.05	23.49	17.82	8.95	0.00	0.00	0.00	0.00
TRINITY_DN6328_c21_g1	0.00	15.96	5.43	15.77	33.57	1.75	0.00	24.78	30.90	0.00
TRINITY_DN6328_c25_g1	0.00	0.00	0.00	0.00	0.00	0.00	0.00	0.00	14.17	0.00
TRINITY_DN6328_c27_g1	0.00	6.46	3.91	0.00	3.94	11.78	3.54	6.96	12.74	0.00
TRINITY_DN6328_c28_g1	0.00	0.00	0.00	0.00	0.00	0.00	0.00	0.00	0.00	0.00
TRINITY_DN6328_c2_g1	0.00	0.00	0.00	6.68	37.54	0.00	0.00	11.31	23.20	0.00
TRINITY_DN6328_c2_g2	0.00	9.35	23.11	9.22	43.59	0.00	0.00	0.00	45.22	0.00
TRINITY_DN6328_c31_g1	0.00	0.00	15.23	9.18	0.00	0.00	0.00	13.81	0.00	13.55
TRINITY_DN6328_c3_g1	0.00	0.00	18.21	0.00	0.00	0.00	0.00	16.61	0.00	0.00
TRINITY_DN6328_c4_g1	0.00	0.00	0.00	0.00	5.16	0.00	1.69	7.64	0.00	0.00
TRINITY_DN6328_c5_g1	0.00	64.76	0.00	0.00	0.00	65.94	0.00	0.00	199.96	0.00
TRINITY_DN6328_c6_g1	0.00	20.12	60.35	14.51	24.66	12.28	0.00	0.00	0.00	0.00
TRINITY_DN6328_c7_g1	0.00	0.00	0.00	0.00	13.32	0.00	0.00	0.00	0.00	14.52
TRINITY_DN6328_c9_g1	0.00	0.00	0.00	161.87	0.00	0.00	9.62	0.00	0.00	0.00
TRINITY_DN632900_c0_g1	0.00	0.00	26.82	0.00	18.04	0.00	0.00	7.89	0.00	0.00
TRINITY_DN632901_c0_g1	0.00	0.00	0.00	15.82	0.00	13.34	0.00	0.00	24.89	0.00
TRINITY_DN632903_c0_g1	1.51	0.00	5.57	1.08	3.58	3.51	0.00	0.00	0.00	0.00
TRINITY_DN632907_c0_g1	0.00	0.00	0.00	1.72	5.69	0.00	0.00	0.00	0.00	0.00
TRINITY_DN632908_c0_g1	0.00	0.00	0.00	0.00	0.00	0.00	0.00	0.00	0.00	0.00
TRINITY_DN632908_c0_g2	0.00	7.61	0.00	0.00	3.10	0.00	2.79	0.00	0.00	0.00
TRINITY_DN63290_c2_g1	0.00	0.00	0.00	0.00	0.00	0.00	0.00	0.00	0.00	0.00
TRINITY_DN632910_c0_g1	0.00	0.00	0.00	7.48	0.00	0.00	0.00	0.00	0.00	0.00
TRINITY_DN632911_c1_g1	0.00	0.00	3.25	1.00	0.00	0.00	0.00	0.00	5.68	0.00
TRINITY_DN632912_c0_g1	0.00	0.00	0.00	0.00	0.00	0.00	0.00	0.00	0.00	0.00
TRINITY_DN632914_c0_g1	1.01	0.00	0.00	3.06	10.58	0.00	0.00	0.00	4.52	1.07
TRINITY_DN632915_c0_g1	0.00	0.00	0.00	0.00	0.00	0.00	0.00	0.00	0.00	0.00
TRINITY_DN632917_c0_g1	0.00	0.00	0.00	0.00	0.00	0.00	0.00	0.00	0.00	0.00
TRINITY_DN632918_c0_g1	0.00	0.00	0.00	0.00	0.00	0.00	0.00	0.00	0.00	0.00
TRINITY_DN632918_c0_g2	0.00	0.00	0.00	11.12	38.17	0.00	0.00	0.00	0.00	0.00
TRINITY_DN632919_c0_g1	0.00	0.00	0.00	2.69	0.00	0.00	0.00	0.00	0.00	0.00
TRINITY_DN63291_c0_g1	0.00	5.37	2.91	0.00	0.00	0.00	0.00	0.00	12.35	0.00
TRINITY_DN63291_c0_g2	0.00	0.00	0.00	0.00	0.00	0.00	0.00	0.00	0.00	0.00
TRINITY_DN63291_c1_g1	0.00	0.00	0.00	0.00	0.00	0.00	0.00	0.00	0.00	0.00
TRINITY_DN63291_c1_g2	0.00	0.00	0.00	0.00	0.00	0.00	0.00	0.00	0.00	0.00
TRINITY_DN632920_c1_g1	0.00	0.00	0.00	0.00	0.00	0.00	0.00	0.00	15.39	0.00
TRINITY_DN632922_c1_g1	0.00	12.03	0.00	8.69	0.00	0.00	0.00	0.00	0.00	0.00
TRINITY_DN632925_c0_g1	0.00	0.00	0.00	0.00	0.00	0.00	0.00	0.00	0.00	0.00
TRINITY_DN632926_c0_g1	0.00	0.00	0.00	0.00	0.00	0.00	0.00	0.00	0.00	0.00
TRINITY_DN632927_c0_g1	0.00	0.00	0.00	0.00	0.00	0.00	0.00	0.00	0.00	0.00
TRINITY_DN632928_c0_g1	0.00	0.00	0.00	0.00	0.00	0.00	0.00	0.00	0.00	0.00
TRINITY_DN632928_c1_g1	0.00	0.00	0.00	0.00	0.00	0.00	0.00	0.00	0.00	0.00
TRINITY_DN632928_c2_g1	13.35	13.05	8.57	650.66	17.43	8.67	22.97	0.00	28.74	22.22
TRINITY_DN63292_c0_g1	0.00	0.00	0.00	0.00	0.00	0.00	5.31	0.00	0.00	0.00
TRINITY_DN63292_c0_g2	0.00	0.00	3.91	0.00	3.94	0.00	0.00	0.00	0.00	0.00
TRINITY_DN63292_c0_g3	0.00	0.00	19.79	0.00	0.00	0.00	0.00	0.00	0.00	0.00
TRINITY_DN63292_c0_g4	0.00	0.00	0.00	6.96	0.00	2.86	0.00	0.00	0.00	0.00
TRINITY_DN63292_c0_g5	0.00	0.00	0.00	2.57	0.00	0.00	0.00	0.00	0.00	0.00
TRINITY_DN63292_c3_g1	0.00	0.00	0.00	0.00	0.00	0.00	0.00	0.00	0.00	0.00
TRINITY_DN63292_c4_g1	0.00	0.00	0.00	0.00	0.00	0.00	0.00	0.00	0.00	0.00
TRINITY_DN63292_c5_g1	0.00	0.00	0.00	0.00	0.00	0.00	0.00	12.82	0.00	0.00
TRINITY_DN63292_c6_g1	0.00	0.00	8.18	0.00	0.00	0.00	0.00	0.00	0.00	0.00
TRINITY_DN63292_c8_g1	0.00	0.00	0.00	0.00	0.00	0.00	0.00	0.00	0.00	0.00
TRINITY_DN632930_c0_g1	0.00	4.10	0.00	6.03	10.00	0.00	0.00	0.00	14.03	0.00
TRINITY_DN632932_c0_g1	0.00	0.00	0.00	0.00	0.00	0.00	0.00	0.00	9.52	0.00
TRINITY_DN632933_c0_g1	0.00	0.00	0.00	0.00	0.00	0.00	0.00	0.00	0.00	0.00
TRINITY_DN632934_c0_g2	0.00	0.00	0.00	0.00	0.00	0.00	0.00	0.00	0.00	0.00
TRINITY_DN632935_c0_g1	0.00	0.00	0.00	0.00	0.00	0.00	0.00	0.00	0.00	0.00
TRINITY_DN632935_c0_g2	0.00	0.00	0.00	0.00	0.00	0.00	17.16	0.00	18.33	0.00
TRINITY_DN632935_c2_g1	0.00	0.00	0.00	8.42	16.16	0.00	0.00	0.00	13.31	0.00
TRINITY_DN632936_c0_g1	0.00	0.00	0.00	0.00	14.20	0.00	0.00	0.00	13.23	0.00
TRINITY_DN632937_c0_g1	0.00	0.00	0.00	7.11	10.69	0.00	0.00	0.00	19.89	0.00
TRINITY_DN632937_c2_g1	0.00	0.00	0.00	4.36	0.00	0.00	0.00	0.00	13.61	0.00
TRINITY_DN632938_c1_g1	0.00	51.95	107.83	75.18	244.81	163.73	64.29	23.81	404.75	0.00
TRINITY_DN632939_c0_g1	0.00	0.00	0.00	0.00	0.00	0.00	0.00	0.00	0.00	0.00
TRINITY_DN632940_c0_g1	0.00	0.00	0.00	0.00	0.00	0.00	0.00	0.00	0.00	0.00
TRINITY_DN632941_c0_g1	0.00	4.40	10.15	3.08	8.41	4.60	0.71	0.72	11.97	0.00
TRINITY_DN632942_c0_g1	0.00	0.00	0.00	0.00	0.00	0.00	0.00	0.00	0.00	0.00
TRINITY_DN632943_c0_g1	0.00	0.00	0.00	0.00	0.00	0.00	0.00	0.00	0.00	0.00
TRINITY_DN632943_c1_g1	0.00	0.00	8.66	6.48	0.00	29.14	0.00	3.84	9.03	0.00
TRINITY_DN632944_c0_g1	0.00	0.00	11.50	6.87	0.00	0.00	0.00	0.00	0.00	0.00
TRINITY_DN632945_c0_g1	0.00	0.00	0.00	0.00	0.00	0.00	0.00	0.00	4.83	0.00
TRINITY_DN632946_c0_g1	0.00	4.47	18.90	1.65	0.00	2.71	2.46	0.00	0.00	0.00
TRINITY_DN632947_c0_g1	0.00	0.00	0.00	0.00	0.00	0.00	0.00	0.00	0.00	0.00
TRINITY_DN632948_c0_g1	0.00	0.00	7.15	0.00	21.50	0.00	0.00	0.00	0.00	0.00
TRINITY_DN63294_c0_g1	0.00	0.00	0.00	0.00	0.00	0.00	0.00	0.00	0.00	0.00
TRINITY_DN632951_c0_g1	0.00	3.32	4.01	2.44	0.00	0.00	3.64	0.00	7.56	0.00
TRINITY_DN632952_c0_g1	0.00	0.00	0.00	0.00	0.00	0.00	0.00	0.00	0.00	0.00
TRINITY_DN632953_c0_g1	0.00	0.00	0.00	0.00	19.09	0.00	0.00	0.00	0.00	0.00
TRINITY_DN632956_c0_g1	0.00	0.00	0.00	0.00	0.00	0.00	0.00	0.00	0.00	0.00
TRINITY_DN632957_c1_g1	5.54	2.72	3.29	10.02	0.00	3.30	0.00	0.00	18.70	0.00
TRINITY_DN632957_c2_g1	0.00	18.56	6.41	0.00	0.00	0.00	0.00	0.00	12.15	2.87
TRINITY_DN632958_c0_g1	0.00	0.00	9.27	0.00	0.00	0.00	0.00	0.00	0.00	0.00
TRINITY_DN63295_c0_g1	0.00	0.00	2.77	3.18	5.34	0.00	2.38	0.00	0.03	0.00
TRINITY_DN63295_c0_g2	0.00	0.00	5.04	0.00	5.22	0.00	0.00	0.00	9.90	0.00
TRINITY_DN63295_c13_g1	0.00	0.00	0.00	0.00	0.00	0.00	0.00	0.00	0.00	0.00
TRINITY_DN63295_c4_g1	0.00	0.00	0.00	0.00	0.00	0.00	0.00	0.00	0.00	0.00
TRINITY_DN63295_c9_g1	0.00	0.00	0.00	0.00	0.00	0.00	11.29	0.00	35.74	0.00
TRINITY_DN632962_c0_g1	0.00	0.00	0.00	0.00	0.00	0.00	8.30	16.43	0.00	0.00
TRINITY_DN632965_c0_g1	0.00	0.00	19.57	0.00	0.00	0.00	0.00	0.00	18.66	0.00
TRINITY_DN632965_c0_g2	0.00	0.00	0.00	0.00	9.22	0.00	8.16	8.08	0.00	0.00
TRINITY_DN632965_c0_g4	0.00	0.00	0.00	0.00	0.00	17.53	0.00	15.70	0.00	0.00
TRINITY_DN632965_c1_g1	0.00	0.00	0.00	0.00	10.01	0.00	0.00	0.00	0.00	0.00
TRINITY_DN632965_c3_g1	0.00	0.00	0.00	0.00	14.01	0.00	0.00	12.36	13.02	0.00
TRINITY_DN632965_c5_g1	0.00	0.00	0.00	0.00	0.00	0.00	0.00	0.00	0.00	0.00
TRINITY_DN632967_c1_g1	0.00	0.00	0.00	0.00	0.00	0.00	0.00	0.00	0.00	0.00
TRINITY_DN632969_c0_g1	0.00	0.00	0.00	0.00	0.00	0.00	0.00	0.00	0.00	0.00
TRINITY_DN632969_c0_g2	0.00	0.00	0.00	0.00	0.00	0.00	0.00	7.89	0.00	0.00
TRINITY_DN63296_c0_g1	0.00	0.00	0.00	0.00	0.00	19.90	0.00	0.00	0.00	0.00
TRINITY_DN63296_c0_g3	0.00	3.76	7.22	4.90	6.69	4.32	2.66	3.40	8.80	1.34
TRINITY_DN63296_c1_g1	0.00	0.00	0.00	0.00	0.00	0.00	0.00	0.00	0.00	0.00
TRINITY_DN63296_c1_g2	0.00	0.00	0.00	0.00	0.00	0.00	0.00	0.00	3.57	0.00
TRINITY_DN63296_c2_g1	0.00	0.00	0.00	0.00	0.00	0.00	0.00	0.00	0.00	0.00
TRINITY_DN63296_c2_g2	0.00	0.00	0.00	0.00	29.08	14.45	0.00	0.00	0.00	0.00
TRINITY_DN63296_c4_g1	0.00	0.00	0.00	22.67	0.00	0.00	0.00	17.27	0.00	0.00
TRINITY_DN63296_c5_g1	0.00	0.00	0.00	0.00	0.00	0.00	0.00	0.00	0.00	0.00
TRINITY_DN632972_c1_g1	0.00	0.00	2.71	6.63	5.50	0.00	0.00	2.45	0.00	0.00
TRINITY_DN632972_c2_g1	0.00	0.00	0.00	0.00	0.00	0.00	0.00	0.00	0.00	0.00
TRINITY_DN632974_c0_g1	0.00	0.00	0.00	0.00	0.00	0.00	0.00	0.00	0.00	0.00
TRINITY_DN632975_c0_g1	0.00	0.00	0.00	0.00	0.00	0.00	0.00	0.00	26.43	0.00
TRINITY_DN632977_c0_g1	0.00	0.00	0.00	0.00	0.00	0.00	0.00	0.00	21.03	0.00
TRINITY_DN632979_c0_g1	0.00	0.00	0.00	0.00	0.00	0.00	0.00	0.00	17.81	0.00
TRINITY_DN63297_c0_g1	0.00	0.00	4.52	0.00	0.00	0.00	0.00	0.00	12.74	0.00
TRINITY_DN63297_c0_g2	0.00	30.85	0.00	1.08	0.00	0.00	0.00	0.00	6.52	0.00
TRINITY_DN63297_c0_g3	0.00	8.26	1.88	5.09	16.94	11.59	0.00	6.12	14.36	0.00
TRINITY_DN63297_c0_g4	0.00	0.00	0.00	0.00	6.66	0.00	0.00	0.00	0.00	0.00
TRINITY_DN63297_c0_g5	0.00	0.00	0.00	0.00	0.00	0.00	0.00	0.00	0.00	0.00
TRINITY_DN63297_c0_g6	0.00	2.67	11.08	4.96	1.71	1.38	2.54	0.00	4.02	0.00
TRINITY_DN63297_c1_g1	0.00	7.66	0.00	3.77	0.00	0.00	0.00	0.00	2.93	0.00
TRINITY_DN63297_c1_g2	0.00	0.00	0.00	7.92	0.00	0.00	0.00	0.00	4.10	0.00
TRINITY_DN632980_c0_g1	0.00	0.00	0.00	0.00	0.00	0.00	0.00	0.00	0.00	0.00
TRINITY_DN632981_c0_g1	0.00	0.00	0.00	0.00	0.00	12.19	10.77	0.00	11.35	0.00
TRINITY_DN632982_c1_g1	0.00	12.12	0.00	0.00	0.00	0.00	0.00	0.00	13.81	0.00
TRINITY_DN632982_c2_g1	0.00	0.00	0.00	0.00	0.00	0.00	0.00	0.00	0.00	0.00
TRINITY_DN632982_c3_g1	0.00	0.00	0.00	0.00	18.08	0.00	0.00	0.00	0.00	0.00
TRINITY_DN632983_c0_g1	0.00	0.00	0.00	0.00	19.64	0.00	0.00	0.00	0.00	0.00
TRINITY_DN632985_c0_g1	0.00	0.00	0.00	0.00	0.00	0.00	0.00	0.00	0.00	0.00
TRINITY_DN632986_c0_g1	0.00	4.21	0.00	0.00	0.00	5.15	0.00	0.00	0.00	0.00
TRINITY_DN632987_c0_g1	0.00	0.00	0.00	10.48	17.93	0.00	0.00	0.00	49.67	0.00
TRINITY_DN632989_c0_g1	0.00	0.00	0.00	0.00	18.90	0.00	0.00	0.00	0.00	0.00
TRINITY_DN63298_c0_g1	0.00	10.60	0.00	0.00	11.92	51.87	0.00	0.00	22.11	0.00
TRINITY_DN63298_c1_g1	0.00	6.24	4.22	1.53	7.64	0.00	0.00	2.28	35.89	0.00
TRINITY_DN63298_c1_g2	0.00	0.00	0.00	0.00	0.00	0.00	0.00	0.00	9.98	0.00
TRINITY_DN63298_c2_g1	0.00	1.38	3.32	0.00	0.00	0.00	0.00	0.00	3.20	0.00
TRINITY_DN632990_c1_g1	0.00	0.00	0.00	0.00	0.00	0.00	0.00	0.00	0.00	0.00
TRINITY_DN632991_c1_g1	0.00	0.00	0.00	0.00	0.00	0.00	0.00	0.00	0.00	0.00
TRINITY_DN632992_c0_g1	0.00	0.00	0.00	0.00	0.00	0.00	0.00	0.00	0.00	0.00
TRINITY_DN632993_c0_g1	0.00	0.00	3.04	0.00	0.00	0.00	0.00	0.00	8.66	0.00
TRINITY_DN632994_c1_g1	0.00	0.00	0.00	21.89	0.00	0.00	0.00	0.00	34.65	0.00
TRINITY_DN632995_c0_g1	0.00	0.00	0.00	0.00	0.00	0.00	0.00	0.00	0.00	0.00
TRINITY_DN632998_c1_g1	0.00	0.00	0.00	0.00	0.00	0.00	0.00	8.46	0.00	0.00
TRINITY_DN63299_c1_g1	0.00	0.00	0.00	0.00	14.47	0.00	13.16	0.00	64.15	0.00
TRINITY_DN6329_c0_g1	7.11	30.86	39.36	74.40	45.81	34.27	18.22	29.77	325.14	7.13
TRINITY_DN6329_c17_g1	0.00	0.00	0.00	0.00	0.00	0.00	0.00	0.00	0.00	0.00
TRINITY_DN6329_c1_g1	0.00	1.27	1.75	0.00	4.67	1.52	0.00	1.41	0.00	0.81
TRINITY_DN6329_c1_g2	0.00	0.00	0.00	2.94	0.00	0.00	0.00	0.00	0.00	0.00
TRINITY_DN6329_c1_g3	4.54	22.53	85.92	8.60	153.06	29.60	11.41	31.33	41.89	3.10
TRINITY_DN6329_c2_g1	0.00	0.00	0.00	0.00	19.09	0.00	0.00	0.00	17.66	0.00
TRINITY_DN6329_c3_g1	0.00	0.00	0.00	0.00	0.00	0.00	0.00	31.41	0.00	0.00
TRINITY_DN6329_c4_g1	0.00	0.00	0.00	0.00	0.00	0.00	0.00	0.00	0.00	0.00
TRINITY_DN6329_c5_g1	0.00	0.00	27.75	9.00	52.02	0.00	5.98	0.00	114.61	0.00
TRINITY_DN632_c0_g1	0.00	8.22	19.45	13.36	25.67	1.89	5.22	6.14	31.90	0.00
TRINITY_DN632_c0_g2	0.00	22.90	35.14	30.98	10.18	0.00	12.93	0.00	77.86	0.00
TRINITY_DN632_c12_g1	11.43	0.00	0.00	7.85	26.64	0.00	0.00	0.00	0.00	0.00
TRINITY_DN632_c17_g1	0.00	0.00	38.39	11.57	0.00	0.00	0.00	0.00	0.00	0.00
TRINITY_DN632_c2_g1	0.00	0.00	0.00	0.00	0.00	0.00	0.00	1.98	11.20	10.54
TRINITY_DN632_c3_g1	0.00	0.00	0.00	3.82	0.00	0.00	0.00	0.00	0.00	0.00
TRINITY_DN632_c4_g1	0.00	0.00	0.00	0.00	0.00	4.05	0.00	0.00	12.91	0.00
TRINITY_DN632_c6_g1	0.00	0.00	0.00	0.00	0.00	0.00	0.00	0.00	22.86	0.00
TRINITY_DN633002_c0_g1	0.00	0.00	0.00	4.55	0.00	7.68	0.00	0.00	7.10	0.00
TRINITY_DN633003_c1_g1	0.00	14.37	0.00	0.00	0.00	17.62	0.00	0.00	8.16	0.00
TRINITY_DN633004_c0_g1	0.00	0.00	0.00	0.00	0.00	0.00	0.00	0.00	0.00	0.00
TRINITY_DN633005_c1_g1	0.00	0.00	0.00	0.00	0.00	0.00	0.00	0.00	0.00	0.00
TRINITY_DN633006_c1_g1	8.82	0.00	0.00	6.15	0.00	0.00	0.00	9.17	9.70	0.00
TRINITY_DN633009_c0_g1	0.00	0.00	0.00	30.40	0.00	0.00	0.00	0.00	0.00	0.00
TRINITY_DN63300_c0_g1	0.00	0.00	0.00	0.00	0.00	0.00	0.00	0.00	0.00	0.00
TRINITY_DN63300_c1_g1	0.00	0.00	0.00	0.00	0.00	0.00	0.00	0.00	0.00	0.00
TRINITY_DN63300_c4_g1	0.00	0.00	0.00	0.00	0.00	0.00	0.00	0.00	0.00	0.00
TRINITY_DN633010_c1_g1	0.00	0.00	0.00	0.00	0.00	0.00	0.00	0.00	13.02	0.00
TRINITY_DN633012_c0_g1	0.00	0.00	0.00	0.00	0.00	0.00	0.00	0.00	0.00	0.00
TRINITY_DN633013_c1_g1	0.00	0.00	0.00	0.00	0.00	0.00	0.00	9.17	9.70	0.00
TRINITY_DN633014_c0_g1	0.00	3.02	0.00	2.23	0.00	0.00	0.00	0.00	23.90	0.00
TRINITY_DN633015_c0_g1	0.00	0.00	0.00	0.00	0.00	0.00	0.00	0.00	0.00	0.00
TRINITY_DN63301_c0_g1	0.00	10.85	0.00	0.00	26.64	0.00	0.00	0.00	0.00	0.00
TRINITY_DN63301_c0_g2	0.00	0.00	0.00	0.00	0.00	0.00	0.00	0.00	0.00	0.00
TRINITY_DN63301_c0_g3	0.00	0.00	0.00	0.00	0.00	0.00	0.00	0.00	0.00	0.00
TRINITY_DN63301_c0_g4	0.00	0.00	0.00	0.00	0.00	0.00	0.00	0.00	0.00	0.00
TRINITY_DN63301_c0_g5	0.00	0.00	0.00	0.00	14.41	0.00	0.00	0.00	0.00	0.00
TRINITY_DN63301_c10_g1	0.00	0.00	0.00	0.00	0.00	0.00	0.00	0.00	0.00	0.00
TRINITY_DN63301_c1_g1	0.00	0.00	0.00	0.00	0.00	0.00	0.00	0.00	0.00	0.00
TRINITY_DN63301_c3_g1	0.00	0.00	0.00	12.30	0.00	0.00	9.20	9.17	29.10	0.00
TRINITY_DN63301_c4_g1	0.00	0.00	0.00	0.00	0.00	0.00	0.00	0.00	0.00	0.00
TRINITY_DN63301_c5_g1	0.00	0.00	0.00	0.00	0.00	0.00	0.00	0.00	27.21	0.00
TRINITY_DN63301_c6_g1	0.00	7.07	0.00	20.49	17.28	26.01	0.00	0.00	24.10	0.00
TRINITY_DN63301_c8_g1	0.00	0.00	0.00	34.98	0.00	0.00	0.00	0.00	0.00	0.00
TRINITY_DN633020_c0_g1	0.00	0.00	0.00	0.00	0.00	0.00	0.00	0.00	10.06	0.00
TRINITY_DN633021_c0_g1	0.00	0.00	0.00	0.00	20.74	0.00	0.00	0.00	9.64	0.00
TRINITY_DN633027_c0_g1	0.00	0.00	0.00	0.00	0.00	0.00	0.00	0.00	0.00	0.00
TRINITY_DN63302_c0_g1	0.00	0.00	0.00	0.00	0.00	0.00	0.00	0.00	0.00	0.00
TRINITY_DN63302_c1_g1	0.00	0.00	5.69	0.00	0.00	0.00	0.00	0.00	0.00	0.00
TRINITY_DN63302_c1_g2	0.00	16.34	0.00	0.00	0.00	0.00	0.00	0.00	0.00	0.00
TRINITY_DN63302_c3_g2	0.00	0.00	0.00	23.41	0.00	0.00	0.00	11.92	0.00	0.00
TRINITY_DN63302_c3_g3	0.00	0.00	0.00	0.00	0.00	0.00	0.00	0.00	0.00	0.00
TRINITY_DN633031_c0_g1	0.00	0.00	0.00	0.00	0.00	0.00	0.00	0.00	0.00	0.00
TRINITY_DN633031_c0_g2	0.00	0.00	0.00	0.00	0.00	0.00	0.00	0.00	0.00	0.00
TRINITY_DN633031_c0_g3	0.00	0.00	0.00	0.00	6.81	0.00	0.00	0.00	6.35	0.00
TRINITY_DN633031_c1_g1	0.00	0.00	0.00	0.00	0.00	0.00	0.00	0.00	0.00	0.00
TRINITY_DN633031_c3_g1	0.00	0.00	0.00	6.15	0.00	20.88	0.00	9.17	9.70	0.00
TRINITY_DN633031_c4_g1	0.00	0.00	0.00	0.00	5.88	0.00	0.00	0.00	0.00	0.00
TRINITY_DN633034_c1_g1	0.00	0.00	0.00	0.00	15.74	0.00	0.00	0.00	14.62	0.00
TRINITY_DN633035_c0_g1	0.00	0.00	0.00	0.00	0.00	14.00	0.00	0.00	0.00	0.00
TRINITY_DN633038_c1_g1	0.00	8.91	10.71	12.83	21.80	0.00	9.62	0.00	10.12	0.00
TRINITY_DN633039_c0_g1	0.00	15.50	0.00	0.00	19.24	0.00	0.00	0.00	0.00	0.00
TRINITY_DN63303_c0_g1	0.00	0.00	7.80	9.54	18.54	0.00	0.00	0.00	7.28	0.00
TRINITY_DN63303_c0_g2	0.00	2.64	6.17	6.76	3.23	0.00	1.37	1.38	22.66	0.00
TRINITY_DN633040_c0_g1	11.43	32.53	0.00	0.00	0.00	13.23	0.00	0.00	24.73	0.00
TRINITY_DN633041_c0_g1	0.00	0.00	0.00	0.00	0.00	0.00	0.00	0.00	0.00	0.00
TRINITY_DN633041_c1_g1	0.00	0.00	0.00	6.71	0.00	0.00	0.00	0.00	0.00	0.00
TRINITY_DN633042_c0_g1	0.00	0.00	0.00	10.74	0.00	0.00	0.00	0.00	16.72	0.00
TRINITY_DN633044_c0_g1	0.00	0.00	0.00	0.00	0.00	0.00	0.00	0.00	0.00	0.00
TRINITY_DN633044_c1_g1	0.00	0.00	0.00	0.00	0.00	0.00	0.00	0.00	0.00	0.00
TRINITY_DN633045_c0_g1	0.00	0.00	14.98	0.00	15.04	15.14	0.00	0.00	7.00	0.00
TRINITY_DN633046_c0_g1	0.00	0.00	8.64	5.23	4.34	0.00	0.00	0.00	4.06	0.00
TRINITY_DN633046_c1_g1	0.00	0.00	0.00	0.00	0.00	0.00	0.00	0.00	0.00	0.00
TRINITY_DN633048_c0_g1	0.00	0.00	0.00	0.00	0.00	0.00	0.00	0.00	0.00	0.00
TRINITY_DN633049_c0_g1	0.00	0.00	0.00	0.00	3.74	0.00	0.00	0.00	3.50	0.00
TRINITY_DN63304_c1_g1	0.00	0.00	0.00	0.00	0.00	31.76	0.00	0.00	14.82	0.00
TRINITY_DN633050_c0_g1	0.00	0.00	0.00	0.00	8.04	0.00	0.00	0.00	7.46	0.00
TRINITY_DN633051_c0_g1	0.00	0.00	4.86	0.00	9.76	0.00	0.00	0.00	0.00	0.00
TRINITY_DN633052_c0_g1	0.00	0.00	0.00	0.00	0.00	0.00	0.00	0.00	0.00	0.00
TRINITY_DN633052_c1_g1	0.00	0.00	0.00	0.00	0.00	0.00	0.00	0.00	0.00	0.00
TRINITY_DN633056_c0_g1	0.00	5.96	0.00	0.00	0.00	7.34	0.00	0.00	0.00	0.00
TRINITY_DN633057_c0_g1	0.00	0.00	0.00	0.00	0.00	20.10	0.00	11.08	13.82	0.00
TRINITY_DN633058_c0_g1	0.00	0.00	0.00	20.59	0.00	0.00	0.00	0.00	16.27	0.00
TRINITY_DN63305_c0_g1	0.00	0.00	0.00	0.00	61.86	0.00	0.00	0.00	0.00	0.00
TRINITY_DN63305_c1_g1	0.00	0.00	0.00	9.04	0.00	0.00	7.81	0.00	29.10	0.00
TRINITY_DN63305_c1_g2	0.00	0.00	0.00	0.00	0.00	0.00	0.00	0.00	0.00	0.00
TRINITY_DN63305_c1_g3	0.00	0.00	0.00	0.00	0.00	0.00	0.00	0.00	0.00	0.00
TRINITY_DN633060_c0_g1	0.00	0.00	0.00	0.00	0.00	0.00	0.00	0.00	0.00	0.00
TRINITY_DN633061_c1_g1	0.00	0.00	0.00	0.00	0.00	0.00	0.00	0.00	0.00	0.00
TRINITY_DN633062_c0_g1	0.00	0.00	5.23	0.00	0.00	0.00	0.00	0.00	21.53	0.00
TRINITY_DN633067_c0_g1	0.00	0.00	0.00	0.00	0.00	0.00	0.00	0.00	16.24	0.00
TRINITY_DN63306_c0_g1	1.66	1.65	3.22	8.93	12.61	1.94	3.54	0.00	7.69	0.00
TRINITY_DN63306_c11_g1	0.00	0.00	0.00	16.47	14.01	0.00	0.00	0.00	13.02	0.00
TRINITY_DN63306_c13_g1	0.00	0.00	0.00	0.00	0.00	0.00	0.00	0.00	0.00	0.00
TRINITY_DN63306_c1_g1	0.00	0.00	58.20	0.00	20.00	0.00	0.00	35.59	0.00	0.00
TRINITY_DN63306_c1_g2	0.00	0.00	0.00	0.00	0.00	0.00	0.00	0.00	10.56	0.00
TRINITY_DN63306_c1_g3	0.00	0.00	0.00	0.00	0.00	0.00	0.00	0.00	0.00	0.00
TRINITY_DN63306_c1_g4	0.00	17.50	0.00	50.37	21.38	10.70	10.79	18.77	39.78	0.00
TRINITY_DN63306_c1_g5	0.00	29.93	126.37	99.39	129.80	0.00	65.00	49.36	156.82	66.72
TRINITY_DN63306_c2_g1	12.44	24.98	0.00	0.00	36.14	0.00	0.00	12.73	2.37	0.00
TRINITY_DN63306_c4_g1	0.00	0.00	13.27	0.00	19.85	0.00	11.90	0.00	0.00	0.00
TRINITY_DN63306_c6_g1	0.00	0.00	12.94	3.40	1.89	0.00	0.00	0.00	10.67	0.00
TRINITY_DN63306_c7_g1	0.00	0.00	0.00	0.00	0.00	0.00	0.00	0.00	0.00	0.00
TRINITY_DN63306_c8_g1	0.00	0.00	16.41	0.00	0.00	0.00	0.00	0.00	0.00	0.00
TRINITY_DN63306_c9_g1	0.00	0.00	0.00	0.00	0.00	0.00	0.00	7.59	24.22	0.00
TRINITY_DN633070_c0_g1	0.00	0.00	0.00	0.00	10.27	0.00	0.00	0.00	12.85	0.00
TRINITY_DN633070_c1_g1	0.00	0.00	0.00	0.00	0.00	0.00	0.00	0.00	0.00	0.00
TRINITY_DN633072_c0_g1	0.00	0.00	16.96	0.00	17.52	0.00	0.00	0.00	16.12	0.00
TRINITY_DN633074_c0_g1	0.00	0.00	0.00	0.00	8.91	0.00	0.00	0.00	0.00	0.00
TRINITY_DN633075_c0_g1	0.00	0.00	0.00	0.00	0.00	0.00	0.00	0.00	0.00	0.00
TRINITY_DN633076_c0_g1	0.00	0.00	0.00	0.00	0.00	0.00	0.00	0.00	0.00	0.00
TRINITY_DN633079_c0_g1	0.00	0.00	0.00	16.69	0.00	0.00	0.00	0.00	0.00	0.00
TRINITY_DN63307_c0_g1	0.00	0.00	0.00	1.89	0.00	3.11	0.00	0.00	0.00	0.00
TRINITY_DN63307_c0_g3	0.00	0.00	0.00	2.50	20.96	0.00	7.07	3.81	24.28	0.00
TRINITY_DN63307_c1_g1	0.00	0.00	0.00	11.04	0.00	0.00	0.00	0.00	0.00	0.00
TRINITY_DN63307_c1_g2	0.00	16.61	34.43	31.15	35.92	19.65	10.93	5.00	8.51	0.00
TRINITY_DN633080_c0_g1	0.00	0.00	0.00	0.00	0.00	0.00	0.00	0.00	0.00	0.00
TRINITY_DN633084_c0_g1	0.00	13.07	15.17	16.76	11.16	4.83	4.24	2.16	45.63	1.08
TRINITY_DN633086_c0_g1	0.00	0.00	0.00	0.00	6.10	0.00	0.00	0.00	0.00	0.00
TRINITY_DN633088_c0_g1	0.00	0.00	0.00	0.00	0.00	0.00	0.00	0.00	0.00	0.00
TRINITY_DN633089_c0_g1	0.00	0.00	0.00	0.00	0.00	0.00	0.00	0.00	0.00	0.00
TRINITY_DN633089_c1_g1	0.00	0.00	12.96	0.00	0.00	4.34	0.00	0.00	4.06	0.00
TRINITY_DN63308_c0_g1	0.00	0.00	44.92	9.04	47.70	30.48	0.00	13.59	28.51	13.34
TRINITY_DN63308_c1_g1	0.00	7.99	10.73	0.00	39.06	11.62	0.00	0.00	34.40	0.00
TRINITY_DN63308_c4_g1	0.00	14.85	17.90	0.00	0.00	0.00	0.00	0.00	0.00	0.00
TRINITY_DN633090_c0_g1	0.00	0.00	0.00	0.00	0.00	0.00	0.00	0.00	0.00	0.00
TRINITY_DN633090_c1_g1	0.00	0.00	2.89	0.00	0.00	0.00	0.00	0.00	2.75	0.00
TRINITY_DN633091_c0_g1	0.00	0.00	18.97	0.00	9.60	9.60	0.00	0.00	8.93	0.00
TRINITY_DN633092_c0_g1	0.00	6.15	4.95	0.00	0.00	0.00	2.26	0.00	0.00	0.00
TRINITY_DN633093_c0_g1	0.00	0.00	0.00	0.00	0.00	0.00	0.00	0.00	0.00	0.00
TRINITY_DN633094_c0_g1	0.00	0.00	0.00	4.53	0.00	0.00	0.00	0.00	7.06	0.00
TRINITY_DN633094_c1_g1	0.00	0.00	0.00	0.00	23.98	0.00	0.00	0.00	0.00	0.00
TRINITY_DN633095_c0_g1	0.00	0.00	0.00	0.00	0.00	0.00	0.00	0.00	0.00	0.00
TRINITY_DN633097_c0_g1	0.00	0.00	3.32	0.00	4.51	3.31	0.00	1.03	6.15	0.00
TRINITY_DN633099_c0_g1	0.00	0.00	0.00	0.00	0.00	0.00	0.00	0.00	0.00	0.00
TRINITY_DN63309_c0_g2	0.00	1.59	5.74	2.35	3.90	1.91	3.50	0.00	5.51	0.00
TRINITY_DN63309_c0_g3	0.00	0.00	0.00	2.94	0.00	0.00	0.00	0.00	0.00	0.00
TRINITY_DN63309_c1_g1	0.00	0.00	0.00	4.36	0.00	0.00	0.00	0.00	0.00	0.00
TRINITY_DN63309_c3_g1	0.00	0.00	0.00	0.00	0.00	0.00	0.00	0.00	0.00	0.00
TRINITY_DN6330_c0_g1	35.89	487.70	880.35	732.68	1704.24	582.44	306.77	300.39	2794.20	133.81
TRINITY_DN6330_c0_g2	26.61	537.71	1243.77	874.52	2381.81	621.72	232.48	333.15	2064.41	105.65
TRINITY_DN6330_c0_g4	0.00	16.43	137.59	60.86	141.90	46.80	18.90	40.37	131.14	7.23
TRINITY_DN6330_c2_g1	0.00	4.84	19.24	3.54	31.89	11.86	14.06	10.37	40.90	5.23
TRINITY_DN6330_c4_g1	0.00	0.00	0.00	0.00	0.00	0.00	0.00	0.00	17.33	0.00
TRINITY_DN633108_c0_g1	0.00	0.00	0.00	0.00	0.00	0.00	0.00	0.00	0.00	0.00
TRINITY_DN633109_c0_g1	0.00	0.00	3.06	0.00	0.00	6.14	5.57	2.75	14.51	0.00
TRINITY_DN63310_c0_g2	0.72	6.40	26.96	3.79	39.90	6.89	1.06	3.52	6.01	0.99
TRINITY_DN63310_c1_g1	0.00	4.18	17.66	1.54	5.12	0.00	0.00	0.00	12.03	3.07
TRINITY_DN63310_c2_g1	0.00	0.00	0.00	0.00	0.00	0.00	6.62	0.00	12.54	0.00
TRINITY_DN63310_c2_g2	0.00	4.88	5.93	3.57	0.00	0.00	0.00	0.00	0.00	0.00
TRINITY_DN633110_c0_g1	0.00	0.00	0.00	0.00	0.00	0.00	0.00	0.00	0.00	0.00
TRINITY_DN633112_c0_g1	0.00	0.00	0.00	0.00	0.00	0.00	0.00	14.48	0.00	0.00
TRINITY_DN633112_c2_g1	0.00	0.00	0.00	0.00	0.00	0.00	0.00	0.00	0.00	0.00
TRINITY_DN633113_c0_g1	0.00	0.00	0.00	0.00	0.00	0.00	8.87	0.00	0.00	0.00
TRINITY_DN633114_c0_g1	0.00	0.00	0.00	0.00	0.00	0.00	0.00	0.00	17.81	0.00
TRINITY_DN633115_c0_g1	0.00	0.00	14.23	0.00	0.00	0.00	0.00	6.24	0.00	0.00
TRINITY_DN633116_c0_g1	61.61	0.00	0.00	2166.19	0.00	0.00	0.00	13.27	84.52	80.89
TRINITY_DN633117_c0_g1	0.00	0.00	0.00	0.00	0.00	0.00	0.00	0.00	0.00	0.00
TRINITY_DN633117_c1_g1	0.00	0.00	0.00	11.76	0.00	0.00	0.00	5.75	6.11	0.00
TRINITY_DN633118_c0_g1	0.00	0.00	0.00	0.00	0.00	0.00	0.00	0.00	0.00	0.00
TRINITY_DN633118_c1_g1	0.00	9.27	0.00	0.00	24.16	0.00	0.00	0.00	10.77	7.29
TRINITY_DN633118_c2_g1	0.00	0.00	0.00	0.00	0.00	0.00	0.00	0.00	0.00	0.00
TRINITY_DN633118_c3_g1	0.00	0.00	18.85	0.00	0.00	0.00	0.00	0.00	0.00	0.00
TRINITY_DN63311_c0_g1	0.00	0.00	14.42	0.00	0.00	0.00	0.00	0.00	0.00	0.00
TRINITY_DN633120_c0_g1	0.00	0.00	34.15	0.00	0.00	0.00	0.00	4.31	0.00	0.00
TRINITY_DN633125_c2_g1	0.00	0.00	9.58	0.00	0.00	0.00	0.00	0.00	0.00	0.00
TRINITY_DN633126_c0_g1	0.00	0.00	0.00	0.00	0.00	0.00	0.00	0.00	0.00	0.00
TRINITY_DN633127_c0_g1	0.00	8.58	0.00	0.00	0.00	0.00	0.00	0.00	0.00	0.00
TRINITY_DN633128_c0_g1	0.00	0.00	0.00	0.00	0.00	0.00	0.00	0.00	0.00	0.00
TRINITY_DN633128_c1_g1	0.00	0.00	0.00	0.00	0.00	0.00	0.00	0.00	0.00	0.00
TRINITY_DN633129_c0_g1	0.00	0.00	0.00	0.00	5.52	0.00	0.00	0.00	0.00	0.00
TRINITY_DN63312_c0_g1	0.00	0.00	0.00	0.00	0.00	0.00	0.00	0.00	0.00	0.00
TRINITY_DN63312_c1_g1	0.00	0.00	0.00	0.00	0.00	0.00	0.00	0.00	0.00	0.00
TRINITY_DN63312_c1_g2	0.00	0.00	0.00	0.00	0.00	0.00	0.00	0.00	0.00	0.00
TRINITY_DN63312_c2_g1	0.00	0.00	0.00	0.00	0.00	0.00	0.00	0.00	0.00	0.00
TRINITY_DN63312_c6_g1	0.00	0.00	0.00	1.61	0.00	0.00	0.00	0.00	5.03	0.00
TRINITY_DN63312_c8_g1	0.00	0.00	0.00	0.00	28.83	0.00	0.00	0.00	0.00	0.00
TRINITY_DN633132_c0_g1	0.00	0.00	0.00	0.00	0.00	40.25	0.00	0.00	0.00	0.00
TRINITY_DN633132_c1_g1	0.00	0.00	0.00	0.00	0.00	0.00	0.00	0.00	9.94	0.00
TRINITY_DN633132_c2_g1	0.00	0.00	0.00	0.00	0.00	0.00	0.00	0.00	0.00	0.00
TRINITY_DN633133_c0_g1	0.00	0.00	0.00	16.73	18.87	0.00	0.00	0.00	0.00	0.00
TRINITY_DN633135_c0_g1	0.00	0.00	0.00	0.00	0.00	0.00	0.00	0.00	0.00	0.00
TRINITY_DN633136_c0_g1	0.00	0.00	0.00	0.00	0.00	0.00	0.00	0.00	0.00	0.00
TRINITY_DN633137_c1_g1	4.35	0.00	0.00	70.75	0.00	0.00	0.00	0.00	0.00	0.00
TRINITY_DN633138_c0_g1	0.00	0.00	0.00	0.00	0.00	0.00	0.00	0.00	0.00	0.00
TRINITY_DN63313_c0_g2	6.64	0.00	0.00	4.70	7.91	0.00	0.00	0.00	0.00	0.00
TRINITY_DN63313_c1_g2	0.00	0.00	0.00	0.00	1.91	3.75	3.43	0.00	1.80	0.00
TRINITY_DN63313_c2_g1	0.00	0.00	0.00	0.00	0.00	0.00	0.00	0.00	0.00	0.00
TRINITY_DN63313_c3_g1	0.00	1.14	0.00	1.69	9.87	0.00	2.53	0.00	0.00	0.00
TRINITY_DN633140_c0_g1	0.00	0.00	0.00	0.00	0.00	0.00	0.00	0.00	0.00	0.00
TRINITY_DN633140_c2_g1	0.00	0.00	0.00	0.00	0.00	0.00	0.00	0.00	0.00	12.20
TRINITY_DN633142_c0_g1	0.00	0.00	0.00	0.00	6.65	0.00	0.00	0.00	12.44	0.00
TRINITY_DN633143_c0_g1	0.00	0.00	0.00	0.00	0.00	0.00	0.00	0.00	0.00	0.00
TRINITY_DN633144_c0_g1	0.00	0.00	0.00	0.00	0.00	0.00	0.00	0.00	0.00	0.00
TRINITY_DN633145_c0_g1	0.00	0.00	6.18	7.43	0.00	0.00	0.00	5.44	0.00	0.00
TRINITY_DN633147_c0_g1	0.00	0.00	0.00	0.00	0.00	0.00	0.00	0.00	0.00	0.00
TRINITY_DN63314_c0_g1	0.00	0.00	24.61	0.00	12.61	0.00	0.00	0.00	0.00	0.00
TRINITY_DN63314_c0_g2	0.00	0.00	0.00	15.04	25.56	0.00	0.00	0.00	0.00	0.00
TRINITY_DN63314_c0_g3	0.00	0.00	0.00	0.00	0.00	0.00	0.00	14.14	14.82	0.00
TRINITY_DN63314_c0_g4	0.00	0.00	30.50	0.00	51.55	30.89	9.09	0.00	9.57	0.00
TRINITY_DN63314_c1_g1	0.00	0.00	0.00	6.38	0.00	0.00	0.00	0.00	0.00	0.00
TRINITY_DN633150_c0_g1	0.00	0.00	0.00	0.00	0.00	0.00	0.00	0.00	35.99	0.00
TRINITY_DN633151_c0_g1	0.00	0.00	0.00	0.00	0.00	0.00	0.00	0.00	0.00	0.00
TRINITY_DN633155_c1_g1	0.00	0.00	0.00	11.12	0.00	0.00	0.00	0.00	0.00	0.00
TRINITY_DN633156_c0_g1	0.00	22.39	0.00	0.00	0.00	0.00	0.00	0.00	0.00	0.00
TRINITY_DN633157_c0_g1	0.00	0.00	0.00	0.00	0.00	0.00	0.00	0.00	0.00	0.00
TRINITY_DN633159_c0_g1	0.00	0.00	0.00	0.00	0.00	0.00	0.00	0.00	0.00	0.00
TRINITY_DN63315_c0_g2	0.00	0.00	0.00	0.00	0.00	0.00	0.00	0.00	37.69	0.00
TRINITY_DN63315_c1_g1	0.00	0.00	0.00	5.21	0.00	8.81	0.00	0.00	0.00	0.00
TRINITY_DN63315_c2_g1	0.00	0.00	0.00	0.00	0.00	0.00	0.00	0.00	0.00	0.00
TRINITY_DN633161_c0_g1	0.00	0.00	0.00	3.80	12.64	0.00	0.00	0.00	5.90	0.00
TRINITY_DN633163_c0_g1	0.00	0.00	13.25	3.97	0.00	0.00	5.93	0.00	0.00	0.00
TRINITY_DN633166_c0_g1	0.00	0.00	46.86	0.00	9.49	0.00	0.00	0.00	0.00	0.00
TRINITY_DN633167_c0_g1	0.00	0.00	0.00	0.00	0.00	0.00	0.00	0.00	0.00	0.00
TRINITY_DN633168_c0_g1	0.00	0.00	2.34	2.86	2.38	0.00	0.00	2.13	4.47	0.00
TRINITY_DN63316_c0_g1	0.00	3.96	14.42	12.77	42.09	16.78	8.69	0.00	22.56	0.00
TRINITY_DN63316_c10_g1	0.00	0.00	0.00	9.71	0.00	0.00	0.00	0.00	15.29	0.00
TRINITY_DN63316_c14_g1	0.00	11.00	13.34	5.38	0.00	4.47	8.04	7.88	50.14	7.91
TRINITY_DN63316_c19_g1	0.00	0.00	0.00	6.38	0.00	10.82	0.00	9.51	0.00	0.00
TRINITY_DN63316_c2_g1	0.00	0.00	17.59	0.00	9.12	0.00	0.00	0.00	16.96	0.00
TRINITY_DN63316_c2_g2	0.00	0.00	0.00	8.61	0.00	0.00	0.00	0.00	0.00	0.00
TRINITY_DN63316_c4_g1	0.00	0.00	0.00	0.00	0.00	0.00	0.00	0.00	0.00	0.00
TRINITY_DN63316_c5_g1	0.00	8.46	0.00	3.10	41.20	0.00	0.00	9.06	0.00	0.00
TRINITY_DN633170_c0_g1	0.00	0.00	0.00	0.00	6.71	0.00	0.00	0.00	18.81	0.00
TRINITY_DN633170_c0_g2	0.00	0.00	0.00	0.00	10.93	0.00	0.00	0.00	0.00	0.00
TRINITY_DN633172_c0_g1	0.00	0.00	0.00	21.70	0.00	0.00	0.00	8.03	0.00	0.00
TRINITY_DN633172_c2_g1	0.00	0.00	3.57	2.18	7.20	0.00	0.00	0.00	0.00	0.00
TRINITY_DN633172_c2_g2	1.45	0.00	3.36	3.10	6.88	0.00	0.00	0.00	14.58	0.00
TRINITY_DN633172_c3_g1	0.00	0.00	0.00	0.00	0.00	0.00	0.00	0.00	0.00	0.00
TRINITY_DN633172_c5_g1	0.00	0.00	0.00	0.00	0.00	13.73	0.00	0.00	0.00	0.00
TRINITY_DN633172_c7_g1	0.00	0.00	0.00	0.00	18.08	0.00	0.00	0.00	16.70	0.00
TRINITY_DN633173_c0_g1	0.00	0.00	0.00	0.00	0.00	0.00	0.00	0.00	0.00	0.00
TRINITY_DN633174_c0_g1	0.00	0.00	0.00	0.00	0.00	5.29	4.73	0.00	4.72	0.00
TRINITY_DN633175_c0_g1	0.00	28.97	0.00	10.48	0.00	0.00	0.00	0.00	16.56	0.00
TRINITY_DN633176_c0_g1	0.00	0.00	0.00	0.00	30.19	0.00	0.00	0.00	0.00	0.00
TRINITY_DN633177_c0_g1	0.00	0.00	0.00	0.00	0.00	0.00	0.00	0.00	0.00	0.00
TRINITY_DN633178_c0_g1	0.00	0.00	0.00	0.00	0.00	0.00	0.00	0.00	24.56	0.00
TRINITY_DN63317_c0_g1	0.00	2.90	5.22	3.36	11.55	0.00	0.00	1.21	4.62	0.00
TRINITY_DN63317_c1_g1	0.00	3.41	15.15	6.69	13.14	6.57	1.25	5.23	21.03	1.26
TRINITY_DN63317_c3_g1	0.00	0.00	0.00	0.00	0.00	0.00	0.00	0.00	0.00	0.00
TRINITY_DN63317_c5_g1	0.00	0.00	0.00	0.00	0.00	0.00	0.00	0.00	0.00	0.00
TRINITY_DN63317_c6_g1	0.00	4.56	5.54	0.00	0.00	0.00	0.00	4.88	20.73	0.00
TRINITY_DN633180_c0_g1	0.00	0.00	0.00	0.00	0.00	0.00	0.00	0.00	19.03	0.00
TRINITY_DN633182_c0_g1	0.00	0.00	0.00	0.00	0.00	0.00	0.00	0.00	0.00	0.00
TRINITY_DN633185_c0_g1	0.00	0.00	0.00	0.00	0.00	0.00	0.00	0.00	0.00	0.00
TRINITY_DN633189_c0_g1	0.00	0.00	0.00	0.00	28.01	0.00	0.00	0.00	0.00	0.00
TRINITY_DN63318_c0_g1	0.00	0.00	0.00	8.11	0.00	27.46	0.00	0.00	12.81	0.00
TRINITY_DN63318_c2_g1	0.00	4.96	3.99	4.89	0.00	0.00	1.83	0.00	7.66	0.00
TRINITY_DN63318_c3_g1	0.00	0.00	5.80	0.00	12.33	0.00	2.41	0.00	6.03	0.00
TRINITY_DN63318_c4_g1	0.00	0.00	0.00	0.00	0.00	0.00	9.62	0.00	0.00	0.00
TRINITY_DN63318_c5_g1	0.00	0.00	0.00	0.00	0.00	0.00	13.74	12.56	0.00	0.00
TRINITY_DN63318_c6_g1	0.00	0.00	0.00	0.00	0.00	0.00	0.00	0.00	0.00	0.00
TRINITY_DN633192_c0_g1	3.48	3.92	8.31	0.00	25.10	0.00	0.00	0.00	11.72	0.00
TRINITY_DN633193_c0_g1	0.00	0.00	0.00	3.49	11.58	0.00	0.00	0.00	0.00	0.00
TRINITY_DN633194_c0_g1	0.00	0.00	0.00	0.00	0.00	22.70	0.00	0.00	21.15	0.00
TRINITY_DN633195_c0_g1	0.00	0.00	8.56	0.00	0.00	8.61	0.00	0.00	0.00	0.00
TRINITY_DN633196_c0_g1	0.00	2.87	0.00	4.22	6.99	0.00	0.00	3.10	3.28	0.00
TRINITY_DN633197_c0_g1	0.00	0.00	0.00	0.00	13.24	0.00	0.00	0.00	0.00	0.00
TRINITY_DN633198_c0_g1	0.00	0.00	0.00	0.00	0.00	0.00	0.00	0.00	0.00	0.00
TRINITY_DN63319_c0_g1	0.00	0.00	0.00	22.42	0.00	0.00	0.00	0.00	0.00	0.00
TRINITY_DN63319_c1_g1	0.00	0.00	0.00	0.00	0.00	0.00	0.00	0.00	17.66	0.00
TRINITY_DN63319_c2_g1	0.00	0.00	0.00	7.07	0.00	0.00	0.00	0.00	0.00	0.00
TRINITY_DN6331_c0_g1	0.00	2.07	0.00	4.42	0.00	14.38	1.65	0.00	29.44	0.00
TRINITY_DN6331_c0_g2	0.00	0.00	7.15	0.00	2.23	0.10	0.00	0.00	0.00	0.00
TRINITY_DN6331_c10_g1	0.00	0.00	0.00	0.00	16.62	0.00	0.00	0.00	0.00	0.00
TRINITY_DN6331_c1_g1	0.00	11.76	22.55	33.07	35.64	18.29	10.40	3.84	54.29	2.62
TRINITY_DN6331_c3_g1	6.64	0.00	0.00	0.00	0.00	0.00	0.00	0.00	14.70	0.00
TRINITY_DN6331_c3_g2	0.00	0.00	13.71	17.67	6.87	0.00	0.00	0.00	21.65	0.00
TRINITY_DN6331_c3_g5	0.00	0.00	0.00	0.00	0.00	0.00	0.00	0.00	0.00	0.00
TRINITY_DN6331_c9_g1	0.00	0.00	8.84	5.30	0.00	0.00	0.00	0.00	0.00	0.00
TRINITY_DN633200_c1_g1	0.00	0.00	0.00	0.00	0.00	0.00	0.00	0.00	0.00	0.00
TRINITY_DN633200_c2_g1	0.00	0.00	0.00	0.00	0.00	0.00	0.00	0.00	0.00	0.00
TRINITY_DN633202_c4_g1	0.00	0.00	0.00	0.00	0.00	0.00	0.00	0.00	14.01	0.00
TRINITY_DN633202_c5_g1	0.00	0.00	0.00	0.00	0.00	0.00	0.00	0.00	0.00	0.00
TRINITY_DN633203_c0_g1	0.00	0.00	0.00	0.00	0.00	0.00	0.00	0.00	0.00	0.00
TRINITY_DN633205_c0_g2	0.00	0.00	0.00	32.01	0.00	0.00	0.00	0.00	0.00	0.00
TRINITY_DN633206_c0_g1	0.00	0.00	0.00	0.00	0.00	0.00	0.00	0.00	0.00	0.00
TRINITY_DN633206_c1_g1	0.00	0.00	0.00	32.84	0.00	0.00	0.00	0.00	0.00	0.00
TRINITY_DN633207_c0_g1	0.00	0.00	0.00	0.00	0.00	0.00	0.00	0.00	7.86	0.00
TRINITY_DN633208_c0_g1	0.00	0.00	0.00	7.13	12.86	0.00	0.00	0.00	12.01	0.00
TRINITY_DN633209_c0_g1	0.00	0.00	0.00	0.00	0.00	0.00	4.53	0.00	0.00	0.00
TRINITY_DN63320_c0_g1	0.00	0.00	0.00	2.63	0.00	4.37	0.00	0.00	28.87	0.00
TRINITY_DN633210_c1_g1	0.00	0.00	0.00	0.00	4.44	0.00	2.21	0.00	0.00	0.00
TRINITY_DN633211_c0_g1	0.00	0.00	0.00	0.00	13.90	0.00	0.00	0.00	4.33	0.00
TRINITY_DN633211_c1_g1	0.00	0.00	0.00	0.00	0.00	0.00	0.00	0.00	0.00	0.00
TRINITY_DN633212_c0_g1	0.00	0.00	0.00	0.00	0.00	0.00	0.00	0.00	0.00	0.00
TRINITY_DN633214_c0_g1	0.00	0.00	0.00	0.00	0.00	0.00	0.00	0.00	0.00	0.00
TRINITY_DN633216_c0_g1	0.90	0.00	15.51	0.00	3.19	0.00	1.90	0.00	4.02	0.95
TRINITY_DN633217_c0_g1	0.00	0.00	0.00	0.00	0.00	0.00	0.00	0.00	0.00	0.00
TRINITY_DN633217_c2_g1	0.00	0.00	0.00	0.00	0.00	16.40	0.00	0.00	61.14	0.00
TRINITY_DN633219_c2_g1	0.00	14.84	0.00	0.00	0.00	0.00	0.00	0.00	24.49	9.69
TRINITY_DN63321_c0_g1	0.00	0.00	0.00	0.00	0.00	0.00	0.00	0.00	0.00	0.00
TRINITY_DN63321_c0_g2	0.00	0.00	0.00	0.00	0.00	0.00	0.00	0.00	0.00	0.00
TRINITY_DN63321_c1_g1	0.00	0.00	0.00	0.00	0.00	0.00	0.00	0.00	0.00	0.00
TRINITY_DN63321_c1_g2	0.00	0.00	0.00	0.00	0.00	0.00	0.00	0.00	1.14	0.00
TRINITY_DN63321_c2_g1	0.00	0.00	0.00	0.00	0.00	0.00	0.00	0.00	0.00	0.00
TRINITY_DN63321_c3_g1	10.35	15.24	24.74	37.17	55.62	62.27	0.00	38.11	57.77	0.00
TRINITY_DN633220_c1_g1	0.00	0.00	0.00	0.00	0.00	10.45	0.00	0.00	9.73	0.00
TRINITY_DN633221_c1_g1	0.00	0.00	0.00	0.00	6.26	6.31	0.00	0.00	5.85	0.00
TRINITY_DN633222_c0_g1	0.00	0.00	0.00	0.00	0.00	0.00	0.00	0.00	0.00	0.00
TRINITY_DN633223_c0_g1	0.00	0.00	0.00	0.00	0.00	0.00	10.39	0.00	0.00	0.00
TRINITY_DN633228_c0_g1	0.00	0.00	0.00	0.00	0.00	0.00	0.00	0.00	0.00	0.00
TRINITY_DN633228_c1_g1	0.00	0.00	0.00	0.00	0.00	0.00	0.00	0.00	0.00	0.00
TRINITY_DN633229_c0_g1	0.00	0.00	0.00	0.00	0.00	0.00	0.00	0.00	0.00	0.00
TRINITY_DN63322_c0_g1	0.00	0.00	0.00	0.00	0.00	0.00	0.00	0.00	0.00	0.00
TRINITY_DN63322_c0_g3	0.00	0.00	0.00	0.00	0.00	0.00	0.00	0.00	0.00	0.00
TRINITY_DN63322_c0_g4	0.00	17.61	0.00	0.00	32.26	10.77	0.00	0.00	10.01	0.00
TRINITY_DN63322_c0_g5	0.00	0.00	0.00	0.00	0.00	0.00	0.00	0.00	9.88	0.00
TRINITY_DN63322_c0_g6	0.00	0.00	0.00	0.00	0.00	0.00	0.00	0.00	0.00	0.00
TRINITY_DN63322_c1_g1	0.00	0.00	13.01	3.91	6.52	0.00	0.00	0.00	6.08	0.00
TRINITY_DN63322_c2_g1	0.00	0.00	0.00	10.95	0.00	0.00	0.00	0.00	0.00	0.00
TRINITY_DN633230_c1_g1	0.00	0.00	0.00	0.00	0.00	0.00	0.00	0.00	0.00	0.00
TRINITY_DN633231_c0_g1	0.00	0.00	14.97	0.00	0.00	0.00	0.00	0.00	28.51	0.00
TRINITY_DN633232_c1_g1	0.00	5.28	10.51	0.00	0.00	12.80	2.91	0.00	3.02	0.00
TRINITY_DN633232_c2_g1	6.84	0.00	13.75	4.84	0.00	0.00	0.00	7.13	0.00	0.00
TRINITY_DN633233_c0_g1	0.00	0.00	0.00	0.00	0.00	0.00	0.00	0.00	0.00	0.00
TRINITY_DN633236_c0_g1	5.72	0.00	0.00	0.00	6.84	0.00	0.00	6.00	0.00	0.00
TRINITY_DN633237_c0_g1	0.00	18.95	0.00	9.80	16.76	0.00	10.23	0.00	23.61	0.00
TRINITY_DN633237_c1_g1	0.00	0.00	0.00	0.00	20.33	0.00	0.00	0.00	0.00	0.00
TRINITY_DN633238_c0_g1	0.00	0.00	0.00	0.00	0.00	0.00	0.00	0.00	0.00	0.00
TRINITY_DN63323_c0_g1	0.00	0.00	0.00	2.28	5.47	0.00	0.00	0.00	8.63	0.00
TRINITY_DN63323_c1_g1	0.00	0.00	0.00	0.00	2.87	0.00	0.00	8.45	3.35	0.00
TRINITY_DN63323_c1_g2	0.00	0.00	2.20	2.71	7.25	1.46	0.68	0.69	3.20	0.00
TRINITY_DN63323_c2_g1	0.00	0.00	6.76	1.67	3.45	0.00	0.00	6.58	0.00	0.00
TRINITY_DN63323_c3_g1	0.00	0.00	0.00	0.00	0.00	0.00	0.00	0.00	0.00	0.00
TRINITY_DN633240_c0_g1	0.00	0.00	0.00	0.00	0.00	0.00	0.00	0.00	0.00	0.00
TRINITY_DN633241_c0_g1	0.00	0.00	0.00	2.35	0.00	0.00	0.00	0.00	7.28	0.00
TRINITY_DN633241_c1_g1	0.00	0.00	0.00	0.00	0.00	0.00	0.00	0.00	5.41	0.00
TRINITY_DN633243_c0_g1	0.00	0.00	6.01	1.23	0.00	0.00	0.00	0.00	1.92	0.00
TRINITY_DN633246_c0_g1	0.00	0.00	0.00	0.00	37.82	0.00	0.00	0.00	0.00	0.00
TRINITY_DN633247_c0_g1	0.00	0.00	3.97	0.81	4.07	0.00	0.00	0.00	6.06	0.00
TRINITY_DN633249_c0_g1	0.00	0.00	0.00	0.00	0.00	0.00	0.00	0.00	0.00	0.00
TRINITY_DN63324_c0_g1	0.00	0.00	0.00	0.00	0.00	0.00	0.00	0.00	11.43	0.00
TRINITY_DN63324_c0_g2	0.00	0.00	0.00	0.00	0.00	8.67	0.00	0.00	0.00	0.00
TRINITY_DN63324_c0_g3	0.00	0.00	5.34	5.46	8.51	5.34	0.00	0.00	11.98	1.62
TRINITY_DN63324_c1_g1	0.00	0.00	0.00	0.00	0.00	0.00	0.00	0.00	0.00	0.00
TRINITY_DN63324_c3_g1	0.00	0.00	0.00	0.00	0.00	0.00	32.23	0.00	0.00	0.00
TRINITY_DN63324_c5_g1	0.00	13.00	0.00	13.15	0.00	0.00	0.00	0.00	14.82	13.86
TRINITY_DN63324_c8_g1	0.00	0.00	0.00	0.00	0.00	0.00	0.00	0.00	0.00	0.00
TRINITY_DN633250_c0_g1	0.00	0.00	0.00	7.36	0.00	0.00	0.00	0.00	0.00	0.00
TRINITY_DN633250_c1_g1	0.00	0.00	0.00	0.00	7.71	0.00	0.00	0.00	0.00	0.00
TRINITY_DN633251_c0_g1	0.00	0.00	0.00	0.00	0.00	0.00	0.00	0.00	0.00	0.00
TRINITY_DN633252_c0_g2	0.00	0.00	0.00	0.00	0.00	0.00	0.00	0.00	0.00	0.00
TRINITY_DN633252_c0_g3	0.00	0.00	0.00	0.00	0.00	0.00	0.00	0.00	0.00	0.00
TRINITY_DN633252_c1_g1	0.00	0.00	0.00	0.00	0.00	0.00	0.00	0.00	0.00	0.00
TRINITY_DN633252_c1_g2	0.00	0.00	0.00	0.00	0.00	0.00	0.00	0.00	0.00	0.00
TRINITY_DN633252_c2_g1	0.00	0.00	0.00	0.00	0.00	0.00	0.00	0.00	0.00	0.00
TRINITY_DN633253_c0_g1	0.00	0.79	1.05	4.10	10.76	0.00	0.00	0.00	5.54	0.00
TRINITY_DN633254_c0_g1	0.00	0.00	14.85	0.00	0.00	0.00	0.00	0.00	0.00	0.00
TRINITY_DN633254_c1_g1	0.00	0.00	0.00	0.00	11.96	6.03	0.00	0.00	5.59	0.00
TRINITY_DN633255_c0_g1	1.21	0.00	16.59	14.08	16.41	8.97	1.27	1.30	6.74	0.64
TRINITY_DN633257_c0_g1	0.00	0.00	0.00	5.76	0.00	10.95	0.00	0.00	5.09	0.00
TRINITY_DN633258_c0_g1	0.00	2.51	0.00	0.00	0.00	0.00	0.00	0.00	5.76	0.00
TRINITY_DN633258_c0_g2	0.00	1.42	3.95	2.86	1.73	2.30	4.65	0.00	3.30	1.56
TRINITY_DN633258_c0_g3	0.00	0.00	0.00	1.15	0.00	4.44	0.00	0.00	24.97	0.00
TRINITY_DN633258_c0_g4	0.00	0.00	54.50	0.00	41.20	0.00	0.00	0.00	7.65	0.00
TRINITY_DN633258_c0_g5	0.00	0.00	0.00	0.00	1.67	2.64	0.00	0.00	0.00	0.00
TRINITY_DN633258_c0_g6	0.00	0.00	0.00	0.00	5.40	0.00	0.00	0.00	15.15	0.00
TRINITY_DN633258_c0_g7	0.00	3.57	0.00	0.00	0.00	0.00	0.00	0.00	0.00	0.00
TRINITY_DN633259_c0_g1	0.00	3.95	16.40	17.46	33.43	14.47	0.00	2.67	22.48	4.26
TRINITY_DN63325_c0_g1	0.00	0.99	0.00	8.07	0.00	0.00	0.00	0.00	25.43	0.00
TRINITY_DN63325_c0_g2	0.00	0.00	0.00	0.00	0.00	17.15	0.00	0.00	0.00	0.00
TRINITY_DN63325_c1_g1	0.00	13.24	0.00	0.00	16.31	18.07	0.00	0.00	5.26	0.00
TRINITY_DN63325_c2_g1	0.00	0.00	0.00	8.35	0.00	0.00	0.00	0.00	0.00	0.00
TRINITY_DN63325_c2_g2	0.00	0.00	0.00	0.00	12.52	24.90	0.00	0.00	0.00	0.00
TRINITY_DN63325_c2_g3	0.00	0.00	0.00	0.00	0.00	0.00	0.00	0.00	0.00	0.00
TRINITY_DN63325_c4_g1	0.00	0.00	0.00	0.00	0.00	0.00	0.00	0.00	0.00	0.00
TRINITY_DN633261_c0_g1	0.00	0.00	0.00	0.00	0.00	0.00	0.00	0.00	0.00	0.00
TRINITY_DN633264_c0_g1	0.00	0.00	0.00	9.32	0.00	0.00	0.00	0.00	0.00	13.76
TRINITY_DN633265_c0_g1	0.00	0.00	3.73	0.00	0.00	0.00	3.38	0.00	17.59	0.00
TRINITY_DN633266_c0_g1	0.00	0.00	0.00	0.00	0.00	0.00	0.00	0.00	0.00	0.00
TRINITY_DN633268_c2_g1	0.00	0.00	0.00	0.00	9.44	0.00	0.00	0.00	0.00	0.00
TRINITY_DN633268_c3_g1	0.00	28.97	0.00	0.00	0.00	0.00	0.00	0.00	0.00	0.00
TRINITY_DN633269_c0_g1	0.00	0.00	0.00	0.00	0.00	0.00	0.00	0.00	29.29	0.00
TRINITY_DN63326_c0_g1	0.00	30.79	0.00	51.95	37.82	0.00	0.00	11.08	93.34	0.00
TRINITY_DN63326_c0_g2	0.00	0.00	0.00	0.00	0.00	0.00	0.00	0.00	0.00	0.00
TRINITY_DN633270_c0_g1	0.00	0.00	0.00	4.06	20.33	0.00	12.13	0.00	0.00	0.00
TRINITY_DN633271_c0_g1	0.00	1.43	0.00	0.00	0.00	0.00	0.00	0.00	0.00	0.00
TRINITY_DN633276_c0_g1	0.00	0.00	0.00	0.00	0.00	0.00	0.00	0.00	0.00	0.00
TRINITY_DN633277_c0_g1	0.00	0.00	0.00	0.00	0.00	0.00	0.00	0.00	0.00	0.00
TRINITY_DN633278_c0_g1	0.00	0.00	8.00	4.86	8.07	0.00	0.00	0.00	11.31	0.00
TRINITY_DN633279_c0_g1	0.00	3.20	0.00	0.00	0.00	0.00	0.00	0.00	0.00	0.00
TRINITY_DN633279_c1_g1	0.00	0.00	0.00	0.00	0.00	0.00	0.00	0.00	0.00	0.00
TRINITY_DN63327_c0_g1	0.00	0.00	18.97	5.79	12.79	0.00	0.00	0.00	9.00	0.00
TRINITY_DN63327_c0_g3	0.00	0.00	0.00	0.00	0.00	0.00	0.00	0.00	0.00	0.00
TRINITY_DN63327_c1_g1	0.00	0.00	0.00	0.00	0.00	0.00	0.00	0.00	0.00	0.00
TRINITY_DN63327_c1_g2	0.00	1.16	3.99	3.21	2.99	0.00	0.00	1.87	17.95	0.00
TRINITY_DN63327_c1_g3	0.00	1.76	3.88	6.47	12.14	0.00	0.00	0.00	11.45	3.49
TRINITY_DN63327_c3_g1	0.00	0.00	0.00	4.53	0.00	7.64	0.00	0.00	0.00	0.00
TRINITY_DN63327_c4_g1	0.00	0.00	0.00	11.24	0.00	0.00	0.00	0.00	0.00	0.00
TRINITY_DN633283_c0_g1	0.00	0.00	0.00	0.00	0.00	0.00	0.00	0.00	0.00	0.00
TRINITY_DN633284_c0_g1	0.00	4.18	0.00	0.00	0.00	0.00	0.00	0.00	0.00	0.00
TRINITY_DN633285_c0_g1	0.00	0.00	0.00	0.00	0.00	7.47	0.00	12.98	13.80	0.00
TRINITY_DN633286_c0_g1	0.00	0.00	0.00	0.00	0.00	0.00	0.00	0.00	0.00	0.00
TRINITY_DN633287_c0_g1	0.00	0.00	0.00	0.00	0.00	0.00	0.00	0.00	0.00	0.00
TRINITY_DN633288_c0_g1	0.00	0.00	0.00	0.00	11.19	11.24	0.00	0.00	0.00	4.97
TRINITY_DN633288_c1_g1	0.00	0.00	0.00	0.00	0.00	0.00	0.00	0.00	0.00	0.00
TRINITY_DN633288_c2_g1	0.00	0.00	0.00	0.00	11.68	0.00	0.00	0.00	12.05	0.00
TRINITY_DN633288_c3_g1	0.00	1.39	0.00	3.09	0.00	5.03	1.54	1.55	15.09	0.00
TRINITY_DN633288_c4_g1	0.00	0.00	0.00	0.00	0.00	0.00	0.00	0.00	0.00	0.00
TRINITY_DN633288_c6_g1	0.00	0.00	13.84	0.00	0.00	0.00	0.00	0.00	12.93	0.00
TRINITY_DN63328_c0_g1	0.00	0.00	0.00	10.23	9.02	0.00	0.00	0.00	0.00	0.00
TRINITY_DN63328_c1_g1	7.14	0.00	16.00	0.00	16.47	16.26	0.00	0.00	0.00	0.00
TRINITY_DN63328_c2_g1	0.00	0.00	17.06	9.87	0.00	0.00	0.00	0.00	9.94	0.00
TRINITY_DN63328_c2_g2	0.00	0.00	0.00	0.00	0.00	0.00	0.00	0.00	13.60	0.00
TRINITY_DN633291_c1_g1	0.00	0.00	0.00	0.00	71.72	0.00	0.00	0.00	0.00	0.00
TRINITY_DN633293_c0_g1	0.00	0.00	0.00	10.39	0.00	0.00	0.00	0.00	0.00	0.00
TRINITY_DN633297_c0_g1	0.00	0.00	11.75	2.38	7.90	0.00	0.00	0.00	7.39	6.99
TRINITY_DN633298_c0_g1	0.00	0.00	5.17	6.24	0.00	0.00	0.00	0.00	4.85	0.00
TRINITY_DN633299_c1_g1	0.00	0.00	0.00	0.00	0.00	0.00	0.00	0.00	11.51	0.00
TRINITY_DN63329_c0_g1	1.05	8.01	33.15	25.18	45.71	20.43	3.32	5.10	18.41	1.11
TRINITY_DN63329_c0_g2	0.00	0.00	3.14	0.00	0.00	0.00	0.00	0.90	4.63	0.00
TRINITY_DN63329_c2_g1	0.00	0.00	0.00	0.00	0.00	0.00	0.00	0.00	0.00	0.00
TRINITY_DN63329_c3_g1	0.00	0.00	9.08	0.00	0.00	0.00	0.00	0.00	0.00	0.00
TRINITY_DN63329_c4_g1	0.00	10.19	0.00	0.00	0.00	0.00	0.00	0.00	0.00	0.00
TRINITY_DN63329_c6_g1	0.00	0.00	0.00	0.00	0.00	0.00	0.00	0.00	0.00	0.00
TRINITY_DN6332_c0_g1	0.00	5.89	12.81	5.79	13.14	9.58	5.38	7.59	28.07	0.00
TRINITY_DN6332_c0_g2	3.78	3.56	0.00	30.30	58.06	16.11	0.00	14.18	95.72	8.79
TRINITY_DN633300_c0_g1	0.00	0.00	0.00	0.00	27.93	0.00	0.00	11.73	0.00	0.00
TRINITY_DN633301_c0_g1	0.00	0.00	0.00	0.00	0.00	0.00	0.00	0.00	0.00	0.00
TRINITY_DN633302_c0_g1	0.00	0.00	0.00	0.00	18.27	0.00	0.00	0.00	35.99	0.00
TRINITY_DN633302_c1_g1	0.00	0.00	0.00	0.00	0.00	0.00	0.00	0.00	0.00	0.00
TRINITY_DN633303_c0_g1	0.00	0.00	0.00	0.00	0.00	0.00	0.00	0.00	0.00	0.00
TRINITY_DN633304_c0_g1	0.00	0.00	0.00	0.00	0.00	0.00	0.00	0.00	0.00	0.00
TRINITY_DN633305_c0_g1	0.00	2.70	13.05	3.98	0.00	3.28	4.74	0.00	9.28	0.00
TRINITY_DN633306_c0_g1	0.00	0.00	0.00	0.00	0.00	0.00	0.00	0.00	0.00	0.00
TRINITY_DN633307_c0_g1	0.00	0.00	0.00	1.83	0.00	0.00	0.00	0.00	0.00	0.00
TRINITY_DN633307_c1_g1	0.00	0.00	0.00	0.00	0.00	0.00	0.00	0.00	0.00	0.00
TRINITY_DN633308_c0_g1	0.00	0.00	0.00	0.00	3.42	0.00	14.97	3.04	28.91	0.00
TRINITY_DN633308_c1_g1	0.00	0.00	0.00	0.00	0.00	18.38	0.00	0.00	0.00	0.00
TRINITY_DN633308_c2_g1	0.00	0.00	0.00	3.59	5.96	0.00	0.00	0.00	11.14	0.00
TRINITY_DN633308_c3_g1	0.00	0.00	0.00	0.00	0.00	0.00	0.00	0.00	6.97	0.00
TRINITY_DN633308_c3_g2	0.00	0.00	0.00	5.64	0.00	0.00	0.00	0.00	0.00	0.00
TRINITY_DN633308_c4_g1	0.00	0.00	0.00	0.00	0.00	16.13	0.00	0.00	0.00	0.00
TRINITY_DN633308_c6_g1	0.00	0.00	0.00	0.00	0.00	0.00	0.00	0.00	0.00	0.00
TRINITY_DN633309_c0_g1	0.00	0.00	0.00	0.00	0.00	8.79	0.00	0.00	5.55	0.00
TRINITY_DN63330_c0_g1	0.00	0.96	2.31	1.32	4.75	9.45	0.00	0.00	6.02	9.83
TRINITY_DN63330_c0_g2	0.00	0.00	0.00	0.00	0.00	0.00	0.00	0.00	0.00	0.00
TRINITY_DN633310_c0_g1	0.00	0.00	0.00	0.00	34.59	0.00	0.00	0.00	0.00	0.00
TRINITY_DN633313_c1_g1	0.00	0.00	0.00	7.31	12.42	0.00	0.00	0.00	11.51	0.00
TRINITY_DN633314_c0_g1	0.00	0.00	0.00	13.21	0.00	0.00	0.00	0.00	0.00	0.00
TRINITY_DN633316_c0_g1	0.00	0.00	0.00	0.00	0.00	0.00	0.00	0.00	0.00	0.00
TRINITY_DN633317_c0_g1	0.00	0.00	0.00	0.00	0.00	0.00	0.00	0.00	0.00	0.00
TRINITY_DN633318_c0_g1	0.00	0.00	0.00	0.00	0.00	0.00	0.00	0.00	10.18	0.00
TRINITY_DN633319_c0_g1	0.00	0.00	0.00	0.00	0.00	0.00	0.00	0.00	0.00	0.00
TRINITY_DN633319_c1_g1	0.00	0.00	0.00	0.00	0.00	11.99	0.00	0.00	33.39	0.00
TRINITY_DN633320_c0_g1	0.00	0.00	0.00	16.83	0.00	0.00	0.00	0.00	0.00	0.00
TRINITY_DN633322_c0_g1	0.00	0.00	3.43	2.09	6.92	0.00	0.00	6.14	12.98	0.00
TRINITY_DN633323_c0_g1	0.00	0.00	0.00	0.00	8.42	0.00	0.00	7.36	31.31	7.39
TRINITY_DN633325_c0_g1	0.00	0.00	0.00	0.00	0.00	0.00	0.00	0.00	15.07	0.00
TRINITY_DN63332_c0_g1	0.00	0.00	0.00	0.00	0.00	0.00	0.00	0.00	0.00	0.00
TRINITY_DN63332_c0_g2	0.00	0.00	0.00	0.00	0.00	0.00	0.00	0.00	0.00	0.00
TRINITY_DN63332_c2_g1	0.00	0.00	0.00	0.00	0.00	0.00	0.00	0.00	0.00	0.00
TRINITY_DN63332_c6_g1	0.00	0.00	0.00	0.00	0.00	0.00	0.00	0.00	0.00	0.00
TRINITY_DN63332_c8_g1	0.00	11.35	0.00	0.00	0.00	0.00	0.00	0.00	0.00	0.00
TRINITY_DN63332_c9_g1	0.00	0.00	0.00	8.72	14.61	0.00	6.51	0.00	6.81	0.00
TRINITY_DN633330_c0_g1	0.00	0.00	0.00	0.00	0.00	0.00	0.00	0.00	23.17	0.00
TRINITY_DN633332_c0_g1	0.00	0.00	23.74	0.00	11.86	0.00	0.00	0.00	0.00	0.00
TRINITY_DN633335_c0_g1	0.00	0.00	6.73	2.05	16.98	3.38	0.00	0.00	14.81	3.01
TRINITY_DN633336_c0_g1	0.00	0.00	0.00	0.00	0.00	0.00	0.00	0.00	22.54	0.00
TRINITY_DN633338_c0_g1	0.00	0.00	0.00	0.00	0.00	0.00	0.00	0.00	0.00	0.00
TRINITY_DN633339_c0_g1	0.00	0.00	28.78	21.77	32.56	10.02	0.00	17.58	118.29	8.75
TRINITY_DN633339_c2_g1	0.00	0.00	47.23	45.17	86.00	36.15	8.44	33.46	88.93	0.00
TRINITY_DN633339_c3_g1	0.00	19.45	0.00	328.71	0.00	0.00	11.29	0.00	0.00	24.88
TRINITY_DN633339_c4_g1	13.66	0.00	0.00	9.24	15.76	0.00	0.00	0.00	0.00	0.00
TRINITY_DN63333_c0_g1	0.00	0.00	11.44	17.54	10.50	0.00	0.00	15.98	26.63	0.00
TRINITY_DN63333_c2_g1	8.30	16.09	29.12	25.56	61.91	19.66	0.00	0.00	117.45	8.61
TRINITY_DN63333_c3_g1	9.23	8.91	10.72	1245.74	12.78	10.90	0.00	19.15	21.83	38.04
TRINITY_DN63333_c4_g1	0.00	0.00	15.23	27.53	46.87	0.00	13.60	0.00	72.41	0.00
TRINITY_DN633340_c0_g1	0.00	0.00	0.00	0.00	0.00	0.00	0.00	0.00	0.00	0.00
TRINITY_DN633342_c0_g1	0.00	0.00	0.00	0.00	0.00	0.00	0.00	0.00	0.00	0.00
TRINITY_DN633343_c0_g1	0.00	8.47	1.70	3.13	3.48	0.00	0.00	0.00	3.27	0.00
TRINITY_DN633344_c1_g1	0.00	0.00	0.00	0.00	0.00	0.00	10.09	20.14	0.00	0.00
TRINITY_DN633345_c0_g1	0.00	0.00	8.84	0.00	0.00	0.00	0.00	0.00	8.30	0.00
TRINITY_DN633349_c0_g1	0.00	0.00	10.04	3.03	5.04	0.00	0.00	4.43	0.00	0.00
TRINITY_DN63334_c0_g2	0.00	0.00	0.00	3.34	5.00	1.32	1.42	0.00	3.80	0.00
TRINITY_DN63334_c1_g1	0.00	0.00	0.00	0.00	0.00	0.00	0.00	0.00	0.00	0.00
TRINITY_DN633350_c0_g1	0.00	0.00	4.35	2.26	0.00	0.00	0.00	0.00	4.17	0.00
TRINITY_DN633351_c0_g1	0.00	0.00	9.62	0.00	0.00	0.00	4.34	4.25	13.53	0.00
TRINITY_DN633352_c0_g1	0.00	0.00	0.00	0.00	0.00	0.00	0.00	0.00	0.00	0.00
TRINITY_DN633353_c0_g1	0.00	0.00	0.00	0.00	23.08	0.00	0.00	0.00	32.33	0.00
TRINITY_DN633355_c0_g1	0.00	0.00	0.00	0.00	17.56	0.00	0.00	0.00	0.00	0.00
TRINITY_DN633358_c0_g1	0.00	0.00	9.60	12.70	10.51	0.00	9.49	0.00	0.00	0.00
TRINITY_DN633358_c1_g1	0.00	0.00	1.30	0.00	0.00	21.97	0.00	0.00	5.11	0.00
TRINITY_DN63335_c0_g1	0.00	2.20	5.28	5.43	19.96	0.00	1.62	1.65	23.49	0.82
TRINITY_DN63335_c0_g2	0.00	0.00	0.00	0.00	0.00	0.00	0.00	0.00	0.00	0.00
TRINITY_DN63335_c2_g1	0.00	0.00	0.00	1.77	0.00	0.00	0.00	2.61	5.50	0.00
TRINITY_DN63335_c4_g1	0.00	6.67	0.00	9.67	0.00	0.00	0.00	0.00	30.29	0.00
TRINITY_DN63335_c5_g1	0.00	0.00	0.00	0.00	0.00	0.00	0.00	0.00	0.00	0.00
TRINITY_DN633363_c0_g1	0.00	0.00	0.00	0.00	16.90	0.00	0.00	0.00	0.00	0.00
TRINITY_DN633363_c1_g1	0.00	0.00	0.00	0.00	0.00	0.00	0.00	0.00	37.69	0.00
TRINITY_DN633364_c0_g1	0.00	0.00	0.00	0.00	0.00	0.00	0.00	0.00	3.36	0.00
TRINITY_DN633365_c0_g1	0.00	0.00	0.00	0.00	0.00	0.00	0.00	0.00	0.00	0.00
TRINITY_DN633367_c0_g1	0.00	0.00	0.00	0.00	0.00	0.00	0.00	0.00	0.00	0.00
TRINITY_DN633368_c0_g1	0.00	0.00	0.00	0.00	0.00	0.00	0.00	0.00	0.00	0.00
TRINITY_DN63336_c0_g1	0.00	1.87	4.49	0.92	3.86	0.00	1.38	0.70	4.37	0.69
TRINITY_DN633370_c0_g1	0.00	0.00	20.62	0.00	0.00	0.00	0.00	0.00	0.00	0.00
TRINITY_DN633371_c0_g1	0.00	0.00	0.00	0.00	0.00	0.00	0.00	0.00	0.00	0.00
TRINITY_DN633371_c1_g1	0.00	6.39	0.00	0.00	15.66	23.61	0.00	0.00	0.00	0.00
TRINITY_DN633371_c2_g1	0.00	0.00	0.00	0.00	0.00	0.00	0.00	0.00	0.00	0.00
TRINITY_DN633373_c0_g1	0.00	0.00	0.00	2.41	0.00	0.00	0.00	0.00	3.74	0.00
TRINITY_DN633374_c0_g1	0.00	0.00	0.00	0.00	0.00	0.00	0.00	0.00	13.05	0.00
TRINITY_DN633375_c0_g1	0.00	0.00	0.00	0.00	13.72	0.00	0.00	0.00	12.72	0.00
TRINITY_DN633376_c0_g1	0.00	0.00	0.00	0.00	11.94	0.00	0.00	0.00	0.00	0.00
TRINITY_DN633377_c0_g1	0.00	0.00	0.00	0.00	0.00	0.00	0.00	0.00	7.13	0.00
TRINITY_DN633378_c0_g1	0.00	0.00	0.00	0.00	0.00	0.00	0.00	0.00	0.00	0.00
TRINITY_DN633379_c0_g1	0.00	0.00	0.00	0.00	0.00	0.00	0.00	0.00	0.00	0.00
TRINITY_DN63337_c0_g1	0.00	6.13	7.45	0.00	0.00	0.00	0.00	0.00	16.86	0.00
TRINITY_DN63337_c0_g2	0.00	0.00	0.00	8.53	4.09	0.00	4.64	0.00	16.69	0.00
TRINITY_DN633380_c0_g1	0.00	0.00	0.00	6.10	1.81	0.00	0.00	0.00	0.00	0.00
TRINITY_DN633380_c0_g2	0.00	0.00	0.00	9.14	0.00	3.43	3.11	0.00	25.83	3.05
TRINITY_DN633381_c0_g1	0.00	0.00	5.23	3.19	7.96	0.00	0.00	0.00	4.98	0.00
TRINITY_DN633381_c1_g1	0.00	1.97	2.38	2.91	2.42	0.00	0.00	0.00	0.00	0.00
TRINITY_DN633382_c0_g1	0.00	0.00	0.00	3.68	0.00	0.00	2.75	0.00	0.00	0.00
TRINITY_DN633385_c0_g1	0.00	0.00	0.00	0.00	0.00	0.00	0.00	0.00	0.00	0.00
TRINITY_DN633387_c0_g1	0.00	0.00	0.00	6.18	12.17	0.00	0.00	0.00	28.88	0.00
TRINITY_DN633388_c0_g1	0.00	0.00	0.00	0.00	0.00	0.00	0.00	0.00	0.00	0.00
TRINITY_DN633389_c0_g1	0.00	0.00	0.00	0.00	0.00	0.00	0.00	0.00	0.00	0.00
TRINITY_DN63338_c0_g1	0.00	0.00	18.05	10.85	12.52	0.00	0.00	0.00	17.16	16.03
TRINITY_DN63338_c3_g1	0.00	0.00	0.00	0.00	0.00	0.00	0.00	0.00	0.00	0.00
TRINITY_DN63338_c4_g2	0.00	0.00	0.00	0.00	18.54	0.00	0.00	0.00	19.91	0.00
TRINITY_DN633391_c0_g1	0.00	23.56	0.00	0.00	0.00	0.00	0.00	0.00	0.00	0.00
TRINITY_DN633392_c0_g1	0.00	0.00	0.00	0.00	5.56	0.00	0.00	0.00	2.61	0.00
TRINITY_DN633393_c0_g1	0.00	0.00	0.00	0.00	0.00	0.00	0.00	0.00	29.18	0.00
TRINITY_DN633394_c0_g1	0.00	0.00	0.00	0.00	0.00	0.00	0.00	0.00	0.00	0.00
TRINITY_DN633396_c0_g1	0.00	0.00	1.49	0.00	6.10	0.00	1.37	0.00	1.57	0.00
TRINITY_DN633397_c0_g1	0.00	0.00	3.55	0.00	0.00	0.00	0.00	0.00	0.00	0.00
TRINITY_DN633398_c1_g1	0.00	0.00	0.00	0.00	0.00	0.00	0.00	0.00	0.00	0.00
TRINITY_DN633399_c0_g1	0.00	0.00	0.00	0.00	0.00	0.00	0.00	0.00	0.00	0.00
TRINITY_DN63339_c0_g1	0.00	0.00	24.61	0.00	0.00	0.00	0.00	0.00	12.44	0.00
TRINITY_DN63339_c0_g2	1.78	9.80	34.60	26.14	53.44	19.47	5.93	4.71	32.86	0.74
TRINITY_DN63339_c1_g1	0.00	0.00	0.00	0.00	0.00	0.00	0.00	0.00	4.99	0.00
TRINITY_DN63339_c2_g1	0.00	0.00	6.02	1.55	5.39	1.16	0.00	1.08	9.78	0.00
TRINITY_DN63339_c4_g1	0.00	0.00	103.27	7.80	0.00	0.00	0.00	0.00	0.00	0.00
TRINITY_DN63339_c5_g1	0.00	0.00	0.00	0.00	0.00	0.00	0.00	0.00	0.00	0.00
TRINITY_DN63339_c6_g1	0.00	0.00	0.00	0.00	0.00	0.00	0.00	0.00	0.00	0.00
TRINITY_DN63339_c7_g1	0.00	0.00	0.00	0.00	0.00	0.00	14.59	0.00	31.05	0.00
TRINITY_DN6333_c0_g2	25.41	54.13	38.96	1050.22	107.29	63.26	18.25	18.12	191.62	2.42
TRINITY_DN6333_c0_g3	5.35	21.02	76.66	38.43	96.05	12.89	45.84	11.25	197.25	0.00
TRINITY_DN6333_c10_g1	0.00	0.00	0.00	0.00	0.00	0.00	0.00	0.00	0.00	0.00
TRINITY_DN6333_c1_g1	0.00	32.73	29.62	0.00	0.00	20.04	0.00	0.00	18.60	0.00
TRINITY_DN6333_c1_g2	16.23	255.84	406.91	393.52	789.14	237.99	247.97	198.56	1542.11	62.11
TRINITY_DN6333_c1_g3	2.40	2.59	4.35	1.73	2.36	1.45	3.22	0.00	31.51	0.00
TRINITY_DN6333_c1_g4	0.00	0.00	16.25	0.00	50.29	0.00	0.00	0.00	0.00	0.00
TRINITY_DN6333_c1_g5	4.00	58.43	132.70	112.03	254.36	100.68	40.29	47.79	316.98	13.57
TRINITY_DN6333_c3_g1	0.00	0.00	0.00	0.00	0.00	0.00	0.00	0.00	0.00	0.00
TRINITY_DN6333_c6_g2	0.00	0.00	0.00	0.00	40.33	0.00	0.00	0.00	18.66	0.00
TRINITY_DN633400_c0_g1	0.00	0.00	0.00	0.00	0.00	0.00	0.00	0.00	0.00	0.00
TRINITY_DN633404_c0_g1	0.00	0.00	0.00	0.00	0.00	0.00	0.00	0.00	16.63	0.00
TRINITY_DN633406_c0_g1	0.00	0.00	0.00	0.00	39.68	0.00	0.00	0.00	0.00	0.00
TRINITY_DN633406_c1_g1	0.00	0.00	0.00	15.12	17.01	0.00	0.00	0.00	7.91	0.00
TRINITY_DN633407_c0_g1	0.00	2.50	0.00	5.53	33.60	0.00	2.75	2.72	14.33	2.71
TRINITY_DN633408_c1_g1	0.00	0.00	0.00	10.76	0.00	0.00	0.00	0.00	0.00	0.00
TRINITY_DN633409_c0_g1	0.00	0.00	0.00	0.00	0.00	0.00	0.00	0.00	0.00	0.00
TRINITY_DN63340_c0_g1	0.00	26.91	16.68	16.51	58.95	18.52	14.79	14.46	40.84	0.00
TRINITY_DN63340_c0_g2	0.00	0.00	0.00	2.45	4.07	0.00	0.00	0.00	0.00	0.00
TRINITY_DN63340_c2_g1	0.00	0.00	0.00	0.00	0.00	0.00	0.00	0.00	17.50	0.00
TRINITY_DN63340_c3_g1	0.00	0.00	0.00	20.96	0.00	0.00	0.00	0.00	0.00	0.00
TRINITY_DN63340_c3_g2	0.00	0.00	0.00	0.00	0.00	0.00	0.00	0.00	12.61	0.00
TRINITY_DN63340_c3_g3	0.00	0.00	0.00	0.00	0.00	0.00	0.00	0.00	0.00	0.00
TRINITY_DN633410_c0_g1	0.00	0.00	0.00	0.00	0.00	0.00	0.00	0.00	0.00	0.00
TRINITY_DN633412_c0_g1	0.00	0.00	0.00	0.00	31.98	0.00	0.00	0.00	7.42	0.00
TRINITY_DN633413_c0_g1	0.00	3.34	0.00	4.91	4.07	4.25	3.66	0.00	7.61	0.00
TRINITY_DN633414_c0_g1	0.00	0.00	0.00	0.00	0.00	0.00	0.00	0.00	0.00	0.00
TRINITY_DN633415_c0_g1	0.00	0.00	52.45	0.00	31.89	0.00	0.00	0.00	0.00	0.00
TRINITY_DN633416_c0_g1	0.00	0.00	10.60	3.28	2.73	0.00	0.00	2.43	2.56	0.00
TRINITY_DN633416_c1_g1	0.00	17.61	0.00	0.00	0.00	0.00	0.00	0.00	0.00	0.00
TRINITY_DN633418_c0_g1	0.00	15.08	0.00	0.00	18.73	0.00	0.00	0.00	0.00	0.00
TRINITY_DN63341_c0_g1	0.00	0.00	0.00	5.79	9.82	9.83	0.00	0.00	0.00	0.00
TRINITY_DN633422_c0_g1	0.00	0.96	0.00	2.14	12.40	3.47	0.00	1.08	23.58	0.00
TRINITY_DN633424_c0_g1	0.00	0.00	0.00	9.04	0.00	0.00	0.00	0.00	0.00	0.00
TRINITY_DN633425_c0_g1	0.00	3.71	0.00	0.00	9.05	4.53	0.00	0.00	0.00	0.00
TRINITY_DN633427_c0_g1	0.00	0.00	0.00	0.00	0.00	0.00	0.00	0.00	2.14	0.00
TRINITY_DN633428_c0_g1	0.00	0.00	0.00	0.00	0.00	0.00	0.00	0.00	0.00	0.00
TRINITY_DN633428_c0_g2	0.00	0.00	0.00	0.00	0.00	0.00	2.05	10.60	0.00	0.00
TRINITY_DN633430_c0_g1	0.00	0.00	12.50	4.45	0.00	0.00	0.00	0.00	0.00	0.00
TRINITY_DN633430_c0_g2	0.00	0.00	0.00	0.00	0.00	0.00	0.00	0.00	0.00	0.00
TRINITY_DN633430_c2_g1	0.00	0.00	0.00	0.00	0.00	0.00	0.00	0.00	0.00	0.00
TRINITY_DN633430_c4_g1	0.00	0.00	0.00	0.00	13.72	0.00	0.00	0.00	0.00	0.00
TRINITY_DN633430_c7_g1	0.00	0.00	0.00	0.00	0.00	0.00	0.00	0.00	0.00	0.00
TRINITY_DN633431_c0_g1	0.00	0.00	0.00	0.00	0.00	0.00	0.00	4.84	17.45	0.00
TRINITY_DN633433_c0_g1	0.00	0.00	4.84	0.00	0.00	0.00	0.00	0.00	0.00	0.00
TRINITY_DN633434_c0_g1	0.00	0.00	0.00	1.13	0.00	0.00	0.00	0.00	1.78	0.00
TRINITY_DN633438_c0_g1	0.00	0.00	26.54	0.00	0.00	0.00	0.00	0.00	12.62	0.00
TRINITY_DN63343_c0_g1	0.00	2.15	20.66	6.90	40.04	14.32	1.59	2.42	12.68	0.80
TRINITY_DN63343_c0_g2	0.00	1.15	5.52	6.54	25.93	1.52	2.90	2.57	21.04	0.00
TRINITY_DN63343_c1_g1	0.00	0.00	0.00	0.00	18.04	0.00	0.00	0.00	33.57	7.92
TRINITY_DN63343_c1_g2	0.00	0.00	0.00	0.00	0.00	0.00	0.00	0.00	0.00	0.00
TRINITY_DN63343_c2_g2	0.00	0.00	0.00	2.70	0.00	0.00	0.00	0.00	0.00	0.00
TRINITY_DN63343_c3_g1	0.00	0.00	0.00	0.00	0.00	0.00	0.00	0.00	0.00	0.00
TRINITY_DN63343_c4_g1	0.00	0.00	0.00	0.00	0.00	0.00	0.00	0.00	0.00	0.00
TRINITY_DN633441_c0_g1	0.00	0.00	0.00	1.78	23.55	0.00	0.00	2.62	2.76	0.00
TRINITY_DN633442_c0_g1	0.00	0.00	0.00	5.68	0.00	4.25	2.21	2.79	11.15	0.00
TRINITY_DN633443_c0_g1	0.00	0.00	0.00	0.00	0.00	0.00	0.00	0.00	0.00	0.00
TRINITY_DN633444_c0_g1	0.00	0.00	0.00	0.00	0.00	19.19	0.00	0.00	0.00	8.42
TRINITY_DN633445_c0_g1	0.00	0.00	0.00	0.00	0.00	0.00	0.00	0.00	0.00	0.00
TRINITY_DN633446_c0_g1	0.00	0.00	0.00	0.00	0.00	0.00	0.00	0.00	0.00	0.00
TRINITY_DN633448_c0_g1	0.00	0.00	0.00	0.00	6.81	0.00	6.09	0.00	0.00	0.00
TRINITY_DN63344_c0_g1	0.00	0.00	0.00	0.00	0.00	0.00	0.00	10.56	0.00	0.00
TRINITY_DN63344_c0_g2	0.00	13.24	0.00	0.00	32.62	0.00	0.00	0.00	0.00	0.00
TRINITY_DN63344_c1_g1	0.00	0.00	0.00	0.00	15.75	0.00	0.00	0.00	14.59	0.00
TRINITY_DN63344_c2_g1	0.00	0.00	0.00	0.00	0.00	0.00	0.00	0.00	6.27	0.00
TRINITY_DN63344_c5_g1	0.00	24.98	0.00	0.00	15.36	0.00	0.00	0.00	28.51	0.00
TRINITY_DN633450_c0_g1	0.00	0.00	0.00	0.00	0.00	0.00	0.00	0.00	0.00	0.00
TRINITY_DN633451_c1_g1	0.00	0.00	0.00	0.00	0.00	0.00	0.00	0.00	0.00	0.00
TRINITY_DN633451_c1_g2	0.00	0.00	4.16	0.00	8.37	0.00	0.00	0.00	0.00	0.00
TRINITY_DN633451_c2_g1	0.00	4.90	0.00	7.17	0.00	0.00	0.00	0.00	5.57	0.00
TRINITY_DN633451_c3_g1	0.00	0.00	0.00	0.00	0.00	0.00	0.00	0.00	34.65	0.00
TRINITY_DN633451_c4_g1	0.00	0.00	0.00	0.00	0.00	0.00	0.00	0.00	0.00	0.00
TRINITY_DN633452_c0_g1	0.00	0.00	0.00	0.00	0.00	0.00	0.00	0.00	0.00	0.00
TRINITY_DN633453_c0_g1	0.00	0.00	0.00	0.00	0.00	0.00	0.00	6.10	6.50	0.00
TRINITY_DN633454_c0_g1	0.00	0.00	0.00	0.00	0.00	0.00	0.00	0.00	9.52	0.00
TRINITY_DN633457_c0_g1	0.00	0.00	0.00	0.00	0.00	0.00	0.00	0.00	5.26	0.00
TRINITY_DN633458_c0_g1	0.00	0.00	0.00	0.00	0.00	0.00	0.00	0.00	0.00	0.00
TRINITY_DN633459_c0_g1	0.00	0.00	3.65	2.23	0.00	11.01	0.00	0.00	9.28	0.00
TRINITY_DN63345_c0_g1	0.00	0.00	0.00	25.21	56.58	0.00	0.00	0.00	84.10	19.74
TRINITY_DN63345_c0_g2	0.00	0.00	0.00	0.00	16.16	4.14	0.00	0.00	0.00	0.00
TRINITY_DN63345_c2_g1	0.00	0.00	0.00	0.00	12.61	0.00	0.00	0.00	0.00	0.00
TRINITY_DN63345_c4_g2	0.00	0.00	0.00	3.84	3.69	0.00	0.00	0.00	2.99	0.00
TRINITY_DN63345_c4_g3	0.00	14.35	51.83	10.39	17.80	0.00	0.00	0.00	0.00	0.00
TRINITY_DN63345_c4_g4	0.00	1.02	7.34	3.01	11.31	2.44	1.12	0.00	11.85	0.00
TRINITY_DN63345_c6_g1	0.00	0.00	0.00	7.11	0.00	0.00	0.00	0.00	0.00	0.00
TRINITY_DN63345_c7_g1	1.12	5.39	5.18	7.98	9.31	7.77	3.57	3.40	40.42	0.00
TRINITY_DN63345_c8_g1	0.00	0.00	0.00	0.00	0.00	0.00	0.00	0.00	0.00	0.00
TRINITY_DN633460_c1_g1	0.00	0.00	12.30	0.00	0.00	0.00	0.00	0.00	0.00	0.00
TRINITY_DN633463_c0_g1	0.00	0.00	0.00	5.23	0.00	2.86	0.00	2.58	10.85	0.00
TRINITY_DN633464_c1_g1	0.00	0.00	0.00	0.00	35.86	0.00	0.00	0.00	0.00	15.46
TRINITY_DN633464_c2_g1	0.00	0.00	0.00	0.00	0.00	0.00	0.00	0.00	12.09	0.00
TRINITY_DN633465_c0_g1	0.00	0.00	0.00	0.00	0.00	0.00	0.00	0.00	0.00	0.00
TRINITY_DN633467_c0_g1	0.00	0.00	0.00	0.00	0.00	0.00	0.00	0.00	0.00	0.00
TRINITY_DN633468_c0_g1	0.00	0.00	18.97	1.93	0.00	0.00	0.00	0.00	0.00	0.00
TRINITY_DN633469_c0_g1	0.00	0.00	0.00	0.00	0.00	0.00	21.84	0.00	0.00	0.00
TRINITY_DN63346_c0_g1	0.00	0.00	0.00	18.77	0.00	0.00	0.00	0.00	14.82	0.00
TRINITY_DN63346_c0_g2	0.00	0.00	0.00	0.00	0.00	15.24	0.00	0.00	0.00	0.00
TRINITY_DN633471_c0_g1	0.00	7.99	0.00	0.00	0.00	0.00	0.00	0.00	18.17	0.00
TRINITY_DN633472_c0_g1	0.00	0.00	0.00	0.00	6.00	0.00	0.00	0.00	11.23	0.00
TRINITY_DN633472_c0_g2	0.00	1.81	8.41	0.74	3.35	0.00	2.00	0.00	5.26	0.00
TRINITY_DN633472_c1_g1	0.00	0.00	0.00	0.00	0.00	0.00	0.00	0.00	0.00	0.00
TRINITY_DN633472_c1_g2	0.00	0.00	0.00	0.00	17.28	0.00	0.00	0.00	0.00	0.00
TRINITY_DN633473_c0_g1	0.00	0.00	0.00	0.00	0.00	0.00	0.00	0.00	0.00	0.00
TRINITY_DN633480_c0_g1	0.00	0.00	0.00	0.00	0.00	0.00	0.00	0.00	0.00	0.00
TRINITY_DN633480_c1_g1	0.78	0.75	8.97	5.53	7.40	3.14	0.00	0.00	0.00	0.52
TRINITY_DN633480_c2_g1	0.00	0.77	0.00	2.83	2.84	3.67	0.85	1.72	2.68	0.00
TRINITY_DN633480_c3_g1	0.00	0.00	0.00	0.00	0.00	0.00	0.00	0.00	6.58	0.00
TRINITY_DN633480_c3_g2	0.00	0.00	0.00	0.58	0.00	1.87	1.72	0.00	1.82	0.00
TRINITY_DN633480_c4_g1	2.47	0.00	0.00	0.00	0.00	0.00	0.00	0.00	2.77	0.00
TRINITY_DN633480_c7_g1	0.00	0.00	0.00	0.00	0.00	0.00	0.00	0.00	0.00	0.00
TRINITY_DN633480_c8_g1	0.00	0.00	0.00	0.00	25.33	0.00	0.00	0.00	0.00	0.00
TRINITY_DN633482_c0_g1	0.00	0.00	0.00	2.59	0.00	0.00	0.00	1.93	2.02	0.00
TRINITY_DN633483_c0_g1	0.00	0.00	0.00	0.00	0.00	0.00	0.00	11.31	0.00	0.00
TRINITY_DN633483_c0_g3	0.00	0.00	0.00	0.00	0.00	0.00	0.00	0.00	0.00	0.00
TRINITY_DN633483_c0_g4	0.00	8.14	9.82	5.86	0.00	0.00	0.00	0.00	0.00	0.00
TRINITY_DN633483_c1_g1	0.00	0.00	0.00	0.00	0.00	0.00	0.00	0.00	0.00	0.00
TRINITY_DN633485_c0_g1	0.00	0.00	0.00	0.00	0.00	0.00	0.00	0.00	0.00	0.00
TRINITY_DN633485_c1_g1	0.00	3.27	0.00	0.00	0.00	0.00	0.00	0.00	3.73	0.00
TRINITY_DN633486_c0_g1	0.00	0.00	0.00	0.00	0.00	0.00	0.00	0.00	4.98	0.00
TRINITY_DN633487_c0_g1	0.00	0.00	0.00	10.48	0.00	0.00	0.00	0.00	0.00	0.00
TRINITY_DN633487_c0_g2	0.00	0.00	8.65	5.18	0.00	0.00	0.00	0.00	24.35	0.00
TRINITY_DN633487_c0_g3	0.00	5.46	13.30	3.99	6.65	13.41	0.00	0.00	0.00	0.00
TRINITY_DN633488_c0_g1	0.00	4.77	0.00	1.76	2.92	0.00	0.00	0.00	2.74	2.59
TRINITY_DN63348_c0_g1	0.00	0.00	0.00	0.00	0.00	0.00	0.00	0.00	0.00	0.00
TRINITY_DN63348_c0_g2	0.00	0.00	0.00	5.93	20.13	0.00	0.00	0.00	18.70	0.00
TRINITY_DN63348_c1_g1	0.00	0.00	0.00	0.00	0.00	0.00	0.00	0.00	0.00	0.00
TRINITY_DN63348_c1_g2	0.00	0.00	0.00	0.00	0.00	0.00	0.00	0.00	33.70	0.00
TRINITY_DN63348_c3_g1	0.00	0.00	0.00	0.00	0.00	0.00	0.00	0.00	0.00	0.00
TRINITY_DN63348_c4_g1	0.00	0.00	0.00	5.23	8.83	0.00	0.00	0.00	24.62	0.00
TRINITY_DN63348_c5_g1	0.00	7.07	0.00	16.28	9.74	0.00	0.00	0.00	16.06	0.00
TRINITY_DN633490_c0_g1	0.00	7.10	0.00	2.61	0.00	0.00	0.00	0.00	0.00	0.00
TRINITY_DN633491_c0_g1	0.00	0.00	0.00	4.45	0.00	0.00	0.00	0.00	13.87	0.00
TRINITY_DN633491_c1_g1	0.00	0.00	0.00	0.00	0.00	0.00	0.00	0.00	0.00	0.00
TRINITY_DN633492_c0_g1	2.49	14.61	8.82	7.18	0.00	0.00	0.00	2.65	5.59	0.00
TRINITY_DN633493_c0_g1	0.00	0.00	7.36	2.26	0.00	1.84	0.00	5.08	7.08	0.00
TRINITY_DN633493_c1_g1	0.00	0.00	0.00	0.00	0.00	0.00	0.00	0.00	0.00	0.00
TRINITY_DN633494_c0_g1	0.00	0.00	0.00	0.00	0.00	0.00	0.00	0.00	9.69	0.00
TRINITY_DN633495_c0_g1	0.00	0.00	0.00	0.00	0.00	0.00	0.00	0.00	19.32	0.00
TRINITY_DN633496_c0_g1	0.00	4.13	0.00	0.00	0.00	0.00	0.00	0.00	0.00	0.00
TRINITY_DN633497_c0_g1	0.00	6.28	0.00	0.00	23.00	0.00	0.00	0.00	0.00	0.00
TRINITY_DN633497_c1_g1	0.00	0.00	7.80	0.00	0.00	0.00	0.00	0.00	0.00	0.00
TRINITY_DN633498_c0_g1	0.00	0.00	0.00	9.77	8.24	0.00	0.00	0.00	9.00	0.00
TRINITY_DN633498_c1_g1	0.00	0.00	0.00	0.00	0.00	0.00	0.00	0.00	0.00	7.44
TRINITY_DN633498_c2_g1	0.00	0.00	0.00	6.66	9.16	0.00	0.00	0.00	25.15	0.00
TRINITY_DN633499_c0_g1	0.00	17.81	0.00	0.00	0.00	0.00	0.00	0.00	0.00	0.00
TRINITY_DN633499_c1_g1	0.00	0.00	0.00	0.00	0.00	0.00	0.00	0.00	0.00	0.00
TRINITY_DN633499_c2_g1	0.00	0.00	0.00	0.00	0.00	0.00	0.00	0.00	0.00	0.00
TRINITY_DN63349_c0_g1	0.00	0.00	0.00	0.00	0.00	0.00	0.00	0.00	0.00	0.00
TRINITY_DN63349_c0_g2	0.00	0.00	0.00	0.00	0.00	0.00	5.66	0.00	0.00	0.00
TRINITY_DN6334_c0_g1	0.00	0.00	0.00	9.32	0.00	0.00	13.83	0.00	0.00	0.00
TRINITY_DN6334_c0_g3	0.00	18.04	15.56	15.65	37.51	0.00	5.24	4.08	40.65	0.00
TRINITY_DN6334_c0_g4	0.00	12.49	0.00	0.00	0.00	0.00	0.00	0.00	0.00	0.00
TRINITY_DN6334_c0_g5	0.00	0.00	0.00	0.00	0.00	0.00	0.00	0.00	0.00	0.00
TRINITY_DN6334_c0_g6	0.00	16.04	38.80	0.00	28.20	0.00	0.00	0.00	29.77	0.00
TRINITY_DN6334_c10_g1	0.00	0.00	0.00	0.00	0.00	0.00	0.00	0.00	0.00	0.00
TRINITY_DN6334_c2_g1	0.00	0.00	0.00	0.00	0.00	0.00	0.00	0.00	0.00	0.00
TRINITY_DN633501_c0_g1	0.00	0.00	0.00	0.00	0.00	0.00	0.00	0.00	0.00	0.00
TRINITY_DN633502_c1_g1	0.00	0.00	0.00	0.00	0.00	0.00	0.00	0.00	0.00	0.00
TRINITY_DN633503_c0_g1	0.00	0.00	0.00	10.22	0.00	0.00	0.00	4.97	5.28	0.00
TRINITY_DN633504_c0_g1	0.00	0.00	0.00	0.00	20.37	0.00	0.00	0.00	0.00	0.00
TRINITY_DN633505_c1_g1	0.00	0.00	0.00	11.57	0.00	0.00	0.00	0.00	0.00	0.00
TRINITY_DN633506_c0_g1	0.00	0.00	0.00	0.00	0.00	0.00	0.00	0.00	49.67	0.00
TRINITY_DN633507_c0_g1	0.00	0.00	0.00	0.00	0.00	0.00	0.00	0.00	0.00	0.00
TRINITY_DN633508_c0_g1	0.00	9.24	0.00	0.00	0.00	0.00	0.00	0.00	10.51	0.00
TRINITY_DN63350_c0_g1	2.03	66.43	169.11	61.02	96.94	72.68	22.93	43.57	219.14	5.45
TRINITY_DN63350_c0_g2	0.00	3.01	54.45	0.00	24.94	0.00	0.00	27.19	135.09	4.98
TRINITY_DN63350_c1_g1	0.00	0.00	0.00	0.00	0.00	0.00	0.00	0.00	0.00	0.00
TRINITY_DN633513_c0_g1	0.00	0.00	0.00	0.00	0.00	0.00	0.00	0.00	0.00	0.00
TRINITY_DN633514_c0_g1	0.00	0.00	111.12	0.00	0.00	0.00	0.00	0.00	15.07	0.00
TRINITY_DN633516_c0_g1	0.00	0.00	0.00	0.00	0.00	0.00	0.00	0.00	8.75	0.00
TRINITY_DN633517_c0_g1	0.00	0.00	0.00	0.00	0.00	0.00	0.00	0.00	0.00	0.00
TRINITY_DN63351_c0_g1	0.00	2.05	10.20	10.35	14.07	0.93	3.11	0.00	6.95	0.87
TRINITY_DN63351_c0_g2	0.00	53.47	32.01	9.62	0.00	48.79	0.00	0.00	75.87	0.00
TRINITY_DN63351_c0_g3	29.61	608.36	1040.10	1167.14	1907.44	721.54	519.41	560.81	4336.94	171.11
TRINITY_DN63351_c2_g1	0.00	0.00	0.00	0.00	5.99	0.00	0.00	0.00	0.00	0.00
TRINITY_DN633521_c0_g1	0.00	0.00	0.00	3.55	0.00	23.81	0.00	5.20	16.57	0.00
TRINITY_DN633522_c0_g1	0.00	13.32	0.00	0.00	10.80	0.00	0.00	0.00	0.00	0.00
TRINITY_DN633522_c1_g1	0.00	8.96	7.23	2.20	3.64	0.00	3.28	3.23	0.00	0.00
TRINITY_DN633523_c1_g1	0.00	0.00	0.00	0.00	0.00	0.00	0.00	0.00	0.00	0.00
TRINITY_DN633524_c0_g1	0.00	0.00	0.00	0.00	0.00	0.00	0.00	0.00	0.00	0.00
TRINITY_DN633526_c0_g1	0.00	0.00	15.23	0.00	0.00	0.00	0.00	0.00	28.96	0.00
TRINITY_DN633527_c0_g1	0.00	0.00	0.00	0.00	0.00	0.00	0.00	0.00	0.00	0.00
TRINITY_DN633528_c0_g1	0.00	0.00	0.00	0.00	0.00	0.00	0.00	0.00	0.00	0.00
TRINITY_DN633529_c0_g1	0.00	0.00	0.00	0.00	0.00	0.00	0.00	0.00	0.00	0.00
TRINITY_DN63352_c0_g1	0.00	0.00	3.58	4.45	3.61	0.00	0.00	0.00	3.42	0.00
TRINITY_DN63352_c0_g2	0.00	0.00	0.00	0.00	0.00	0.00	0.00	0.00	0.00	0.00
TRINITY_DN63352_c0_g3	0.00	0.00	0.00	15.61	0.00	0.00	0.00	0.00	0.00	0.00
TRINITY_DN63352_c1_g1	0.00	0.00	0.00	0.00	0.00	0.00	0.00	0.00	0.00	0.00
TRINITY_DN63352_c2_g1	0.00	0.00	0.00	4.70	2.16	0.00	2.49	0.00	0.00	0.00
TRINITY_DN63352_c3_g1	0.00	0.00	0.00	0.00	0.00	0.00	0.00	0.00	0.00	0.00
TRINITY_DN63352_c4_g1	0.00	0.00	0.00	6.64	3.66	0.00	0.00	3.25	0.00	3.24
TRINITY_DN63352_c6_g1	0.00	0.00	0.00	0.00	0.00	0.00	0.00	0.00	0.00	0.00
TRINITY_DN63352_c7_g1	0.00	0.00	0.00	16.70	0.00	0.00	0.00	0.00	0.00	0.00
TRINITY_DN633530_c0_g1	0.00	0.00	9.42	3.83	0.00	0.00	0.00	0.00	0.00	0.00
TRINITY_DN633530_c1_g1	0.00	0.00	0.00	0.00	18.39	0.00	0.00	0.00	17.01	0.00
TRINITY_DN633530_c2_g1	0.00	14.48	0.00	0.00	0.00	0.00	0.00	0.00	0.00	0.00
TRINITY_DN633530_c4_g1	0.00	0.00	0.00	0.00	0.00	0.00	0.00	0.00	0.00	0.00
TRINITY_DN633531_c2_g1	0.00	0.00	0.00	2.91	3.23	4.74	1.45	1.46	16.75	0.00
TRINITY_DN633531_c3_g1	0.00	0.00	0.00	0.00	0.00	0.00	0.00	0.00	2.33	0.00
TRINITY_DN633534_c0_g1	0.00	0.00	0.00	0.00	0.00	0.00	0.00	0.00	0.00	0.00
TRINITY_DN633535_c0_g1	0.00	0.00	0.00	0.00	0.00	0.00	0.00	0.00	0.00	0.00
TRINITY_DN633535_c1_g1	0.00	0.00	0.00	0.00	0.00	0.00	0.00	0.00	4.66	0.00
TRINITY_DN633536_c0_g1	0.00	0.00	37.26	0.00	0.00	0.00	0.00	0.00	0.00	0.00
TRINITY_DN633538_c0_g1	0.00	0.00	0.00	0.00	0.00	0.00	0.00	0.00	0.00	0.00
TRINITY_DN633539_c0_g1	0.00	0.00	25.49	8.42	0.00	0.00	0.00	0.00	22.83	4.53
TRINITY_DN633539_c0_g2	0.00	0.00	0.00	1.86	6.17	0.00	5.56	0.00	16.59	0.00
TRINITY_DN633539_c0_g3	0.00	0.00	0.00	0.00	0.00	8.00	0.00	0.00	0.00	0.00
TRINITY_DN63353_c0_g4	0.00	0.00	0.00	0.00	0.00	0.00	0.00	0.00	0.00	0.00
TRINITY_DN63353_c0_g5	0.00	0.00	0.00	10.48	0.00	0.00	0.00	15.86	33.11	0.00
TRINITY_DN63353_c1_g1	0.00	0.00	0.00	10.48	0.00	0.00	0.00	0.00	0.00	0.00
TRINITY_DN63353_c1_g2	0.00	0.00	0.00	0.00	0.00	15.67	8.77	0.00	0.00	0.00
TRINITY_DN63353_c2_g1	0.00	0.00	0.00	0.00	0.00	0.00	0.00	0.00	0.00	0.00
TRINITY_DN633540_c0_g1	0.00	0.00	5.67	0.00	17.04	0.00	0.00	0.00	0.00	0.00
TRINITY_DN633541_c0_g1	0.00	0.00	0.00	0.00	0.00	0.00	0.00	0.00	18.84	0.00
TRINITY_DN633546_c0_g1	0.00	0.00	3.64	0.00	9.30	16.40	0.00	0.00	9.97	3.32
TRINITY_DN633547_c0_g1	0.00	0.00	0.00	0.00	0.00	0.00	0.00	0.00	0.00	0.00
TRINITY_DN633549_c0_g1	0.00	0.00	0.00	0.00	0.00	0.00	0.00	0.00	0.00	0.00
TRINITY_DN633549_c1_g1	0.00	0.00	37.17	0.00	0.00	0.00	0.00	0.00	0.00	0.00
TRINITY_DN63354_c0_g1	0.00	5.79	35.28	42.28	79.93	28.53	25.48	0.00	59.25	7.88
TRINITY_DN633550_c0_g1	24.99	100.39	0.00	5834.19	125.60	0.00	34.28	52.65	23.00	40.04
TRINITY_DN633551_c0_g1	0.00	0.00	0.00	0.00	5.49	0.00	0.00	0.00	0.00	0.00
TRINITY_DN633553_c0_g1	0.00	0.00	0.00	0.00	0.00	0.00	0.00	0.00	0.00	0.00
TRINITY_DN633554_c0_g1	0.00	0.00	0.00	0.00	0.00	0.00	5.28	0.00	11.00	0.00
TRINITY_DN633554_c1_g1	0.00	1.50	7.18	0.55	4.63	1.79	0.00	0.00	1.75	0.00
TRINITY_DN633555_c0_g1	0.00	0.00	0.00	5.86	9.94	0.00	0.00	0.00	9.25	0.00
TRINITY_DN633556_c0_g1	0.00	0.00	0.00	3.72	0.00	0.00	0.00	5.44	0.00	0.00
TRINITY_DN633557_c0_g1	0.00	0.00	0.00	0.00	0.00	0.00	0.00	0.00	0.00	0.00
TRINITY_DN633557_c0_g2	0.00	0.00	0.00	2.20	0.00	0.00	0.00	0.00	0.00	0.00
TRINITY_DN633558_c0_g1	0.00	0.00	0.00	0.00	0.00	0.00	0.00	0.00	0.00	0.00
TRINITY_DN63355_c0_g1	0.00	0.00	0.00	2.19	0.00	5.68	0.00	0.00	6.10	0.00
TRINITY_DN63355_c0_g2	0.00	0.00	0.00	2.28	0.00	0.00	0.00	0.00	0.00	0.00
TRINITY_DN63355_c1_g1	0.00	0.00	0.00	0.00	0.00	0.00	0.00	0.00	0.00	0.00
TRINITY_DN633562_c0_g1	0.00	0.00	0.00	0.00	15.86	0.00	0.00	0.00	22.11	0.00
TRINITY_DN633563_c0_g1	0.00	0.00	0.00	5.96	9.90	0.00	0.00	0.00	4.62	0.00
TRINITY_DN633563_c2_g1	0.00	0.00	0.00	0.00	0.00	0.00	0.00	0.00	0.00	0.00
TRINITY_DN633569_c0_g1	0.00	3.37	4.08	11.15	0.00	0.00	0.00	0.00	3.84	0.00
TRINITY_DN63356_c0_g1	0.00	0.00	0.00	0.00	0.00	0.00	0.00	0.00	0.00	0.00
TRINITY_DN63356_c1_g1	0.00	0.00	0.00	15.94	0.00	0.00	0.00	0.00	0.00	0.00
TRINITY_DN633571_c0_g1	0.00	0.00	30.47	9.90	51.11	20.91	0.00	0.00	31.05	0.00
TRINITY_DN633571_c1_g1	0.00	0.00	0.00	0.00	0.00	0.00	0.00	0.00	0.00	0.00
TRINITY_DN633572_c1_g1	0.00	0.00	0.00	5.10	0.00	4.23	0.00	0.00	3.96	0.00
TRINITY_DN633575_c0_g1	0.00	0.00	0.00	5.68	0.00	0.00	0.00	0.00	0.00	0.00
TRINITY_DN633576_c0_g1	0.00	0.00	0.00	0.00	0.00	0.00	0.00	0.00	0.00	0.00
TRINITY_DN633579_c0_g1	0.00	0.00	0.00	9.18	0.00	0.00	0.00	0.00	0.00	0.00
TRINITY_DN633581_c0_g1	0.00	0.00	0.00	0.00	3.44	0.00	0.00	0.00	6.46	0.00
TRINITY_DN633582_c0_g1	0.00	0.00	15.82	4.72	0.00	0.00	0.00	0.00	7.38	0.00
TRINITY_DN633583_c0_g1	0.00	0.00	0.00	0.00	0.00	0.00	0.00	0.00	0.00	0.00
TRINITY_DN633586_c0_g1	13.19	8.01	47.70	67.55	140.00	43.67	10.79	0.00	3.69	9.51
TRINITY_DN633586_c0_g2	0.00	7.92	0.00	0.00	27.53	0.00	0.00	0.00	0.00	0.00
TRINITY_DN633586_c0_g3	6.92	4.40	2.72	1.93	20.99	0.00	2.48	0.00	0.00	0.00
TRINITY_DN633588_c0_g1	0.00	0.00	0.00	0.00	0.00	0.00	1.91	0.00	3.99	0.00
TRINITY_DN633589_c0_g1	0.00	0.00	0.00	0.00	22.63	0.00	0.00	0.00	0.00	0.00
TRINITY_DN63358_c0_g2	0.00	0.00	0.00	0.00	17.66	0.00	0.00	0.00	16.27	0.00
TRINITY_DN63358_c1_g1	0.00	0.00	36.91	0.00	0.00	0.00	0.00	0.00	0.00	0.00
TRINITY_DN63358_c1_g2	0.00	0.00	0.00	0.00	0.00	0.00	0.00	0.00	0.00	0.00
TRINITY_DN63358_c1_g3	0.00	22.50	0.00	0.00	0.00	0.00	0.00	0.00	0.00	8.05
TRINITY_DN63358_c1_g6	0.00	0.00	0.00	0.00	0.00	0.00	0.00	0.00	0.00	0.00
TRINITY_DN63358_c5_g1	0.00	0.00	0.00	0.00	0.00	0.00	0.00	0.00	0.00	0.00
TRINITY_DN633590_c0_g1	0.00	0.00	0.00	0.00	0.00	0.00	0.00	0.00	0.00	0.00
TRINITY_DN633593_c0_g1	0.00	0.00	0.00	0.00	0.00	0.00	0.00	0.00	0.00	0.00
TRINITY_DN633593_c2_g1	0.00	0.00	0.00	0.00	12.33	0.00	0.00	0.00	0.00	0.00
TRINITY_DN633594_c0_g1	0.00	0.00	0.00	0.00	0.00	0.00	0.00	0.00	0.00	0.00
TRINITY_DN633594_c1_g1	0.00	0.00	0.00	0.00	0.00	0.00	0.00	0.00	0.00	0.00
TRINITY_DN633596_c0_g1	0.00	0.00	0.00	2.80	0.00	0.00	0.00	0.00	0.00	0.00
TRINITY_DN633596_c1_g1	0.00	0.00	0.00	0.00	0.00	0.00	0.00	0.00	0.00	0.00
TRINITY_DN633597_c0_g2	0.00	0.00	0.00	0.00	0.00	0.00	0.00	0.00	15.29	0.00
TRINITY_DN633598_c0_g1	0.00	0.00	0.00	0.00	0.00	0.00	0.00	0.00	0.00	0.00
TRINITY_DN633599_c0_g1	0.00	0.00	0.00	0.00	0.00	0.00	0.00	0.00	16.70	0.00
TRINITY_DN633599_c0_g2	0.00	0.00	0.00	0.00	29.91	0.00	16.35	0.00	18.33	0.00
TRINITY_DN633599_c1_g1	0.00	20.24	0.00	14.82	9.12	0.00	0.00	5.42	34.53	0.00
TRINITY_DN633599_c2_g1	0.00	0.00	0.00	0.00	0.00	0.00	0.00	0.00	0.00	0.00
TRINITY_DN63359_c0_g1	0.00	0.00	0.00	0.00	11.74	0.00	0.00	3.46	0.00	0.00
TRINITY_DN63359_c0_g2	0.00	0.00	2.89	0.00	0.00	0.00	0.00	0.00	13.72	0.00
TRINITY_DN63359_c1_g1	0.00	0.00	0.00	0.00	0.00	0.00	0.00	0.00	6.98	0.00
TRINITY_DN6335_c0_g1	0.00	4.58	8.88	5.33	16.09	1.40	6.51	1.45	12.52	1.66
TRINITY_DN633600_c0_g1	0.00	0.00	0.00	0.00	0.00	0.00	0.00	0.00	0.00	0.00
TRINITY_DN633602_c0_g1	0.00	0.00	0.00	0.00	40.66	0.00	0.00	0.00	0.00	0.00
TRINITY_DN633606_c0_g1	0.00	0.00	0.00	0.00	0.00	0.00	0.00	0.00	0.00	0.00
TRINITY_DN633608_c0_g1	0.00	0.00	0.00	0.00	0.00	0.00	0.00	0.00	0.00	0.00
TRINITY_DN63360_c0_g1	0.00	16.34	0.00	11.87	0.00	0.00	0.00	0.00	0.00	0.00
TRINITY_DN63360_c0_g2	0.00	0.00	36.21	9.23	4.01	5.69	0.00	3.54	29.64	0.00
TRINITY_DN633610_c0_g1	0.00	0.00	0.00	0.00	0.00	0.00	0.00	0.00	0.00	0.00
TRINITY_DN633611_c0_g1	0.00	0.00	0.00	0.00	0.00	0.00	0.00	0.00	0.00	0.00
TRINITY_DN633612_c0_g1	0.00	0.00	0.00	0.00	0.00	0.00	0.00	0.00	0.00	0.00
TRINITY_DN633614_c0_g1	0.00	0.00	0.00	1.02	5.09	3.32	0.00	0.00	6.39	0.00
TRINITY_DN633617_c0_g1	0.00	0.00	0.00	0.00	0.00	0.00	0.00	0.00	0.00	0.00
TRINITY_DN633618_c0_g1	0.00	0.00	0.00	0.00	0.00	0.00	0.00	6.55	0.00	0.00
TRINITY_DN633618_c1_g1	0.00	0.00	0.00	0.00	0.00	0.00	0.00	0.00	0.00	0.00
TRINITY_DN633619_c1_g1	0.00	0.00	0.00	0.00	0.00	0.00	0.00	0.00	0.00	0.00
TRINITY_DN63361_c0_g1	0.00	0.00	0.00	0.00	27.02	0.00	0.00	22.15	83.45	0.00
TRINITY_DN63361_c0_g2	0.00	0.00	0.00	0.00	0.00	0.00	7.23	21.39	0.00	0.00
TRINITY_DN63361_c0_g3	0.00	0.00	0.00	4.91	16.57	0.00	0.00	0.00	15.39	0.00
TRINITY_DN63361_c0_g4	0.00	0.00	19.01	0.00	0.00	19.44	0.00	0.00	36.33	0.00
TRINITY_DN63361_c0_g7	0.00	0.00	0.00	0.00	19.84	0.00	0.00	0.00	0.00	0.00
TRINITY_DN63361_c2_g1	0.00	0.00	0.00	0.00	0.00	0.00	0.00	0.00	0.71	0.00
TRINITY_DN633621_c0_g1	0.00	0.00	14.52	0.00	12.31	0.00	0.00	0.00	0.00	0.00
TRINITY_DN633622_c0_g1	0.00	0.00	0.00	0.00	0.00	0.00	0.00	0.00	0.00	0.00
TRINITY_DN633626_c0_g1	0.00	0.00	0.00	0.00	7.42	0.00	0.00	0.00	0.00	0.00
TRINITY_DN633627_c0_g1	0.00	2.07	1.24	0.76	0.00	0.00	0.00	1.16	4.50	0.00
TRINITY_DN633627_c0_g2	0.00	0.00	0.00	0.00	0.00	0.00	0.00	0.00	5.52	0.00
TRINITY_DN633627_c1_g1	0.00	0.00	10.20	0.00	10.22	0.00	0.00	0.00	0.00	4.53
TRINITY_DN633628_c0_g1	0.00	0.00	0.00	9.54	0.00	0.00	0.00	0.00	9.88	0.00
TRINITY_DN633629_c0_g1	0.00	0.00	16.96	0.00	6.84	0.00	0.00	0.00	6.42	0.00
TRINITY_DN63362_c0_g1	0.00	11.64	8.04	11.92	16.44	13.88	2.24	15.99	48.85	0.85
TRINITY_DN63362_c0_g2	0.55	22.58	63.32	25.29	102.83	28.43	17.36	9.56	98.80	5.13
TRINITY_DN63362_c1_g1	0.00	0.00	0.00	0.00	0.00	0.00	0.00	0.00	0.00	0.00
TRINITY_DN63362_c3_g3	0.00	0.00	0.00	0.00	0.00	0.00	0.00	0.00	0.00	0.00
TRINITY_DN633632_c0_g1	0.00	0.00	0.00	0.00	0.00	0.00	0.00	0.00	0.00	0.00
TRINITY_DN633632_c1_g1	0.00	0.00	0.00	0.00	0.00	0.00	0.00	0.00	0.00	0.00
TRINITY_DN633633_c0_g1	0.00	8.63	0.00	6.22	21.12	10.57	0.00	0.00	0.00	0.00
TRINITY_DN633633_c1_g1	0.00	0.00	0.00	6.45	0.00	0.00	0.00	0.00	0.00	0.00
TRINITY_DN633638_c0_g1	0.00	0.00	0.00	0.00	0.00	0.00	0.00	0.00	0.00	0.00
TRINITY_DN633639_c0_g1	0.00	0.00	0.00	0.00	0.00	0.00	0.00	0.00	8.34	0.00
TRINITY_DN63363_c0_g1	8.52	0.00	30.35	22.90	3.21	0.00	4.60	5.95	55.25	0.00
TRINITY_DN63363_c0_g3	0.00	0.00	0.00	0.00	0.00	0.00	0.00	0.00	11.13	0.00
TRINITY_DN63363_c1_g1	0.00	0.00	3.13	0.00	0.00	0.00	0.00	0.00	8.52	1.43
TRINITY_DN633640_c1_g1	0.00	0.00	0.00	0.00	0.00	0.00	0.00	0.00	4.55	0.00
TRINITY_DN633644_c0_g1	0.00	0.00	0.00	0.00	4.76	0.00	0.00	0.00	0.00	0.00
TRINITY_DN633645_c0_g1	0.00	0.00	0.00	0.00	0.00	0.00	0.00	0.00	0.00	0.00
TRINITY_DN633646_c1_g1	0.00	0.00	17.76	0.00	0.00	0.00	0.00	0.00	0.00	0.00
TRINITY_DN633647_c0_g1	0.00	0.00	43.98	0.00	0.00	0.00	0.00	9.80	0.00	0.00
TRINITY_DN633647_c1_g1	0.00	0.00	0.00	7.90	0.00	0.00	0.00	0.00	0.00	0.00
TRINITY_DN633648_c1_g1	0.00	0.00	0.00	0.00	0.00	0.00	0.00	0.00	0.00	0.00
TRINITY_DN633649_c0_g1	0.00	1.07	7.73	5.16	7.09	0.00	1.18	2.40	0.00	0.00
TRINITY_DN63364_c1_g1	0.00	0.00	0.00	0.00	0.00	0.00	0.00	0.00	0.00	0.00
TRINITY_DN63364_c2_g1	0.00	0.00	6.30	7.60	0.00	12.72	0.00	0.00	17.71	5.61
TRINITY_DN63364_c3_g1	0.00	0.00	0.00	0.00	0.00	0.00	0.00	0.00	0.00	0.00
TRINITY_DN63364_c4_g1	0.00	0.00	0.00	0.00	0.00	0.00	0.00	0.00	0.00	0.00
TRINITY_DN63364_c5_g1	0.00	0.00	0.00	0.00	60.03	0.00	0.00	0.00	27.83	0.00
TRINITY_DN633650_c0_g1	4.88	0.00	0.00	0.00	5.84	0.00	0.00	0.00	0.00	5.19
TRINITY_DN633652_c1_g1	0.00	13.59	4.12	4.99	20.72	4.14	0.00	21.95	15.49	0.00
TRINITY_DN633652_c2_g1	0.00	0.00	18.07	0.00	0.00	0.00	0.00	0.00	8.48	0.00
TRINITY_DN633654_c0_g1	0.00	0.00	0.00	0.00	0.00	0.00	0.00	0.00	0.00	0.00
TRINITY_DN633655_c0_g1	0.00	0.00	0.00	0.00	0.00	0.00	0.00	0.00	0.00	0.00
TRINITY_DN633655_c0_g2	0.00	0.00	5.49	0.00	8.07	8.05	0.00	0.00	32.78	2.47
TRINITY_DN633655_c0_g3	0.00	0.00	0.00	3.30	0.00	0.00	0.00	0.00	0.00	0.00
TRINITY_DN633655_c1_g1	0.00	10.38	0.00	0.00	0.00	0.00	0.00	0.00	0.00	0.00
TRINITY_DN633655_c2_g1	0.00	0.00	0.00	0.00	10.42	0.00	0.00	0.00	4.89	0.00
TRINITY_DN633655_c3_g1	0.00	0.00	4.94	1.01	11.79	0.00	0.00	3.04	6.35	0.00
TRINITY_DN633656_c0_g1	0.00	0.00	0.00	0.00	0.00	0.00	0.00	0.00	0.00	0.00
TRINITY_DN633658_c0_g1	0.00	7.15	0.00	1.76	5.83	0.00	0.00	2.60	10.95	2.59
TRINITY_DN633661_c0_g1	0.00	0.00	0.00	18.52	0.00	0.00	0.00	0.00	28.95	0.00
TRINITY_DN633661_c1_g1	0.00	0.00	0.00	4.21	0.00	0.00	0.00	0.00	6.56	0.00
TRINITY_DN633662_c0_g1	0.00	0.00	0.00	0.00	0.00	0.00	0.00	0.00	0.00	0.00
TRINITY_DN633664_c1_g1	0.00	0.00	0.00	0.00	0.00	0.00	0.00	0.00	0.00	0.00
TRINITY_DN633665_c0_g1	0.00	0.00	15.21	0.00	0.00	7.68	0.00	0.00	0.00	0.00
TRINITY_DN633668_c0_g1	0.00	4.39	0.00	3.22	0.00	0.00	0.00	0.00	0.00	0.00
TRINITY_DN633668_c1_g1	0.00	0.00	0.00	0.00	0.00	5.04	4.52	0.00	0.00	0.00
TRINITY_DN63366_c0_g1	0.00	0.00	9.93	0.00	0.00	0.00	0.00	0.00	0.00	0.00
TRINITY_DN63366_c0_g2	0.00	0.00	0.00	0.00	0.00	0.00	0.00	0.00	0.00	0.00
TRINITY_DN63366_c0_g3	0.00	0.00	0.00	0.00	0.00	0.00	0.00	0.00	0.00	0.00
TRINITY_DN633670_c0_g1	0.00	0.00	0.00	0.00	0.00	0.00	0.00	0.00	0.00	0.00
TRINITY_DN633671_c0_g1	0.00	0.00	0.00	0.00	0.00	0.00	0.00	0.00	0.00	0.00
TRINITY_DN633672_c0_g1	0.00	0.00	0.00	0.00	0.00	0.00	0.00	0.00	0.00	0.00
TRINITY_DN633672_c1_g2	0.00	0.00	0.00	0.00	0.00	0.00	0.00	0.00	0.00	0.00
TRINITY_DN633672_c1_g3	0.00	6.05	0.00	6.23	5.88	10.18	0.00	3.10	26.58	0.00
TRINITY_DN633672_c3_g1	0.00	0.00	0.00	6.96	0.00	0.00	0.00	0.00	8.12	0.00
TRINITY_DN633672_c6_g1	0.00	0.00	0.00	0.00	0.00	0.00	0.00	0.00	0.00	0.00
TRINITY_DN633672_c7_g1	0.00	0.00	0.00	0.00	17.21	0.00	0.00	0.00	0.00	0.00
TRINITY_DN633678_c0_g1	0.00	0.00	0.00	0.00	12.75	0.00	0.00	0.00	0.00	0.00
TRINITY_DN633678_c1_g1	0.00	11.07	0.00	8.02	0.00	27.10	0.00	0.00	12.62	0.00
TRINITY_DN633679_c0_g1	0.00	0.00	0.00	0.00	0.00	7.98	0.00	0.00	0.00	0.00
TRINITY_DN63367_c0_g1	0.00	0.00	0.00	0.00	0.00	0.00	0.00	0.00	0.00	0.00
TRINITY_DN63367_c0_g2	0.00	0.00	0.00	0.00	0.00	0.00	0.00	0.00	0.00	0.00
TRINITY_DN63367_c1_g3	0.00	0.00	13.87	16.70	0.00	0.00	0.00	0.00	0.00	0.00
TRINITY_DN63367_c1_g4	0.00	0.00	0.00	20.13	0.00	0.00	0.00	0.00	0.00	0.00
TRINITY_DN63367_c3_g1	0.00	0.00	0.00	0.00	0.00	0.00	0.00	0.00	10.98	0.00
TRINITY_DN633680_c0_g1	0.00	3.67	4.43	0.00	0.00	0.00	0.00	0.00	10.60	0.00
TRINITY_DN633682_c0_g1	0.00	10.01	0.00	2.45	12.21	4.06	0.00	3.59	7.61	0.00
TRINITY_DN633683_c0_g1	0.00	0.00	0.00	0.00	14.01	0.00	0.00	0.00	39.06	0.00
TRINITY_DN633683_c0_g2	0.00	0.00	0.00	0.00	0.00	0.00	17.45	0.00	0.00	0.00
TRINITY_DN633685_c0_g1	0.00	0.00	0.00	0.00	0.00	0.00	0.00	0.00	14.26	0.00
TRINITY_DN633686_c0_g1	0.00	0.00	0.00	0.00	0.00	0.00	0.00	0.00	0.00	0.00
TRINITY_DN633688_c0_g1	0.00	0.00	0.00	0.00	3.40	0.00	0.00	0.00	0.00	0.00
TRINITY_DN633689_c1_g1	0.00	0.00	0.00	0.00	0.00	0.00	0.00	0.00	0.00	0.00
TRINITY_DN63368_c0_g1	0.00	0.00	0.00	0.00	6.10	0.00	0.00	0.00	0.00	0.00
TRINITY_DN633690_c0_g1	0.00	0.00	26.94	0.00	0.00	0.00	0.00	0.00	0.00	0.00
TRINITY_DN633691_c0_g1	0.00	0.00	7.28	0.00	0.00	0.00	0.00	0.00	6.81	0.00
TRINITY_DN633692_c0_g1	0.00	0.00	0.00	19.95	17.05	0.00	0.00	0.00	31.36	0.00
TRINITY_DN633695_c0_g1	0.00	0.00	0.00	21.89	0.00	0.00	0.00	0.00	0.00	0.00
TRINITY_DN633696_c0_g1	0.00	0.00	0.00	6.67	0.00	0.00	9.97	0.00	0.00	0.00
TRINITY_DN633697_c0_g1	0.00	0.00	0.00	0.00	0.00	0.00	0.00	0.00	32.33	0.00
TRINITY_DN633699_c0_g1	0.00	0.00	0.00	0.00	0.00	0.00	0.00	0.00	0.00	0.00
TRINITY_DN63369_c0_g1	0.00	0.00	0.00	0.00	0.00	0.00	0.00	0.00	0.00	0.00
TRINITY_DN63369_c1_g1	0.00	0.00	0.00	0.00	0.00	0.00	0.00	0.00	0.00	0.00
TRINITY_DN63369_c1_g4	0.00	0.00	0.00	0.00	0.00	0.00	0.00	0.00	0.00	0.00
TRINITY_DN63369_c3_g1	0.00	0.00	0.00	0.00	0.00	0.00	0.00	0.00	0.00	0.00
TRINITY_DN63369_c5_g1	0.00	0.00	0.00	0.00	0.00	0.00	0.00	0.00	0.00	0.00
TRINITY_DN63369_c7_g1	0.00	0.00	18.87	11.28	57.27	0.00	0.00	0.00	0.00	0.00
TRINITY_DN63369_c8_g1	0.00	7.76	0.00	0.00	0.00	18.98	0.00	8.31	0.00	0.00
TRINITY_DN6336_c0_g1	4.41	77.91	87.70	112.83	209.60	72.08	34.13	43.23	333.89	11.33
TRINITY_DN6336_c1_g1	0.00	0.00	0.00	0.00	0.00	0.00	0.00	0.00	0.00	0.00
TRINITY_DN6336_c2_g1	0.00	0.00	0.00	3.09	0.52	0.00	0.00	0.00	0.00	0.00
TRINITY_DN6336_c3_g1	0.00	0.00	14.41	0.00	29.57	0.00	0.00	0.00	0.00	0.00
TRINITY_DN6336_c5_g1	0.00	0.00	0.00	0.00	0.00	0.00	0.00	0.00	0.00	0.00
TRINITY_DN633700_c0_g1	0.00	0.00	0.00	1.54	10.25	0.00	0.00	0.00	4.81	0.00
TRINITY_DN633702_c0_g1	0.00	0.00	0.00	2.76	13.76	0.00	0.00	0.00	21.43	0.00
TRINITY_DN633703_c0_g1	0.00	0.00	0.00	0.00	3.75	4.97	8.78	0.00	0.00	0.00
TRINITY_DN633703_c1_g1	0.00	0.00	0.00	0.00	0.00	50.22	0.00	0.00	17.05	8.05
TRINITY_DN633703_c2_g1	0.00	0.00	0.00	22.67	0.00	0.00	0.00	0.00	0.00	0.00
TRINITY_DN633706_c0_g1	0.00	0.00	0.00	0.00	20.25	0.00	0.00	0.00	0.00	0.00
TRINITY_DN63370_c0_g1	0.00	0.00	0.00	0.00	0.00	0.00	0.00	0.00	0.00	0.00
TRINITY_DN63370_c11_g1	0.00	0.00	0.00	13.59	22.79	0.00	0.00	0.00	7.06	0.00
TRINITY_DN63370_c12_g1	0.00	0.00	17.39	0.00	0.00	0.00	0.00	0.00	1.25	0.00
TRINITY_DN63370_c1_g1	0.00	17.51	20.90	15.56	26.84	29.88	4.52	20.36	87.91	3.91
TRINITY_DN63370_c2_g1	0.00	0.00	0.00	0.00	4.20	0.00	0.00	3.70	15.08	0.00
TRINITY_DN63370_c2_g2	0.00	0.00	0.00	20.01	22.63	0.00	0.00	0.00	21.03	0.00
TRINITY_DN63370_c2_g3	0.00	0.00	0.00	0.00	0.00	0.00	0.00	0.00	0.00	0.00
TRINITY_DN63370_c4_g1	0.00	7.69	2.19	7.16	3.25	2.39	3.36	5.78	19.16	0.00
TRINITY_DN63370_c6_g2	0.00	0.00	11.62	0.00	9.19	1.67	1.61	1.07	15.34	1.55
TRINITY_DN63370_c7_g1	0.00	0.00	0.00	0.00	0.00	0.00	0.00	0.00	0.00	0.00
TRINITY_DN63370_c8_g1	0.00	0.00	0.00	0.00	0.00	0.00	0.00	0.00	0.00	0.00
TRINITY_DN63370_c9_g1	0.00	16.73	15.52	3.09	10.25	10.11	0.00	0.00	19.26	0.00
TRINITY_DN633710_c0_g1	0.00	1.10	1.32	1.12	3.73	1.32	0.00	1.23	10.25	0.00
TRINITY_DN633712_c0_g1	0.00	0.00	0.00	0.00	0.00	0.00	0.00	0.00	7.57	0.00
TRINITY_DN633713_c0_g2	0.00	0.00	0.00	0.00	0.00	0.00	0.00	0.00	0.00	0.00
TRINITY_DN633716_c0_g1	0.00	0.00	0.00	0.00	0.00	0.00	0.00	0.00	0.00	0.00
TRINITY_DN633718_c0_g1	0.00	0.00	0.00	8.69	0.00	0.00	0.00	0.00	0.00	12.83
TRINITY_DN63371_c0_g1	0.00	0.00	0.00	8.57	0.00	0.00	19.17	0.00	47.71	0.00
TRINITY_DN63371_c0_g2	0.00	0.00	42.41	0.00	0.00	0.00	0.00	0.00	23.85	0.00
TRINITY_DN63371_c0_g3	0.00	0.00	0.00	0.00	0.00	0.00	0.00	0.00	0.00	0.00
TRINITY_DN63371_c2_g1	0.00	2.95	0.00	0.00	14.41	0.00	0.00	0.00	0.00	0.00
TRINITY_DN633720_c0_g2	0.00	0.00	0.00	0.00	4.80	0.00	0.00	0.00	13.44	0.00
TRINITY_DN633720_c1_g1	0.00	0.00	0.00	0.00	0.00	0.00	0.00	0.00	3.75	0.00
TRINITY_DN633722_c0_g1	0.00	0.00	0.00	0.00	0.00	0.00	0.00	0.00	12.53	0.00
TRINITY_DN633724_c0_g1	0.00	0.00	11.32	0.00	0.00	0.00	0.00	0.00	0.00	0.00
TRINITY_DN633727_c0_g1	0.00	0.00	0.00	0.00	0.00	0.00	0.00	0.00	0.00	0.00
TRINITY_DN633731_c0_g1	0.00	0.00	0.00	0.00	0.00	0.00	0.00	0.00	0.00	0.00
TRINITY_DN633734_c1_g1	0.00	0.00	0.00	0.00	0.00	0.00	0.00	0.00	0.00	0.00
TRINITY_DN633735_c0_g1	0.00	0.00	0.00	0.00	7.41	0.00	0.00	3.28	3.47	0.00
TRINITY_DN633737_c0_g1	0.00	0.00	0.00	0.00	8.24	0.00	0.00	0.00	15.30	0.00
TRINITY_DN633738_c0_g1	0.00	0.00	0.00	0.00	23.86	0.00	0.00	0.00	0.00	0.00
TRINITY_DN633738_c1_g1	0.00	0.00	0.00	0.00	0.00	0.00	0.00	0.00	0.00	0.00
TRINITY_DN633738_c4_g1	0.00	0.00	0.00	0.00	0.00	0.00	8.43	0.00	17.76	0.00
TRINITY_DN633739_c0_g1	0.00	0.00	0.00	0.00	0.00	0.00	0.00	0.00	11.59	0.00
TRINITY_DN633739_c1_g1	0.00	5.06	4.53	2.74	0.00	0.00	0.00	0.00	25.34	0.00
TRINITY_DN633739_c4_g1	0.00	0.00	0.00	0.00	0.00	0.00	0.00	0.00	4.62	0.00
TRINITY_DN633739_c5_g1	0.00	0.00	1.58	3.88	9.69	0.00	2.90	1.46	0.00	0.00
TRINITY_DN63373_c0_g1	15.48	0.00	8.40	13.90	0.00	0.00	0.00	4.88	0.00	0.00
TRINITY_DN63373_c0_g2	0.00	25.30	14.37	17.15	0.00	36.37	9.54	0.00	52.75	0.00
TRINITY_DN63373_c0_g3	0.00	0.00	0.00	0.00	12.01	0.00	0.00	0.00	0.00	0.00
TRINITY_DN633740_c0_g1	0.00	0.00	0.00	0.00	0.00	0.00	0.00	0.00	0.00	0.00
TRINITY_DN633741_c0_g1	0.00	5.97	2.40	0.00	7.32	0.00	0.00	0.00	6.88	0.00
TRINITY_DN633742_c0_g1	0.00	0.00	0.00	0.00	0.00	0.00	0.00	0.00	0.00	0.00
TRINITY_DN633745_c0_g1	0.00	0.00	0.00	0.00	0.00	0.00	0.00	0.00	0.00	0.00
TRINITY_DN633748_c0_g1	0.00	0.00	0.00	0.00	0.00	0.00	0.00	0.00	0.00	0.00
TRINITY_DN633749_c0_g1	0.00	0.00	0.00	0.00	0.00	0.00	0.00	0.00	0.00	0.00
TRINITY_DN63374_c0_g2	0.00	0.00	0.00	0.00	0.00	0.00	0.00	0.00	0.00	0.00
TRINITY_DN63374_c11_g1	0.00	14.24	0.00	0.00	0.00	0.00	0.00	0.00	0.00	0.00
TRINITY_DN63374_c12_g1	0.00	0.00	0.00	9.31	0.00	0.00	0.00	0.00	12.08	0.00
TRINITY_DN63374_c14_g1	10.29	0.00	0.00	0.00	0.00	0.00	0.00	0.00	0.00	0.00
TRINITY_DN63374_c1_g1	0.00	14.62	52.76	0.00	0.00	0.00	0.00	0.00	0.00	0.00
TRINITY_DN63374_c2_g1	0.00	0.00	0.00	0.00	0.00	0.00	0.00	0.00	0.00	0.00
TRINITY_DN63374_c4_g1	0.00	0.00	12.07	5.59	2.94	5.83	0.00	0.00	27.62	0.00
TRINITY_DN63374_c7_g1	0.00	0.00	0.00	0.00	0.00	0.00	0.00	0.00	0.00	0.00
TRINITY_DN63374_c8_g1	0.00	0.00	0.00	0.00	0.00	0.00	0.00	0.00	0.00	0.00
TRINITY_DN633750_c0_g1	0.00	0.00	0.00	0.00	0.00	0.00	0.00	0.00	0.00	0.00
TRINITY_DN633751_c0_g1	0.00	0.00	0.00	0.00	0.00	0.00	0.00	0.00	0.00	0.00
TRINITY_DN633751_c1_g1	0.00	0.00	0.00	0.00	0.00	0.00	0.00	0.00	4.59	4.35
TRINITY_DN633753_c0_g1	0.00	0.00	0.00	0.00	0.00	0.00	0.00	0.00	14.20	0.00
TRINITY_DN633754_c0_g1	2.59	0.00	12.25	0.00	0.00	0.00	0.00	0.00	0.00	0.00
TRINITY_DN633755_c0_g1	0.00	0.00	0.00	0.00	0.00	0.00	0.00	0.00	0.00	0.00
TRINITY_DN633756_c0_g1	0.00	0.00	0.00	0.00	0.00	0.00	0.00	0.00	6.97	0.00
TRINITY_DN633757_c0_g1	0.00	0.00	0.00	0.00	0.00	0.00	0.00	0.00	0.00	0.00
TRINITY_DN633758_c0_g1	0.00	0.00	0.00	4.42	0.00	0.00	0.00	0.00	0.00	0.00
TRINITY_DN633759_c0_g1	0.00	0.00	0.00	0.00	34.57	0.00	0.00	0.00	32.13	0.00
TRINITY_DN63375_c0_g1	0.00	0.00	7.76	0.00	0.00	0.00	0.00	0.00	0.00	0.00
TRINITY_DN63375_c2_g1	0.00	0.00	1.39	2.32	8.58	0.00	0.00	1.38	4.04	0.00
TRINITY_DN633762_c1_g1	14.12	13.75	0.00	39.89	50.52	25.32	0.00	0.00	31.31	0.00
TRINITY_DN633764_c0_g1	0.00	0.00	0.00	0.00	0.00	0.00	0.00	7.36	7.83	0.00
TRINITY_DN633764_c1_g1	0.00	0.00	0.00	0.00	0.00	0.00	0.00	0.00	10.71	0.00
TRINITY_DN633766_c0_g1	0.00	0.00	24.21	0.00	12.11	0.00	5.44	0.00	5.66	0.00
TRINITY_DN633767_c1_g1	0.00	0.00	0.00	0.00	0.00	0.00	0.00	0.00	0.00	0.00
TRINITY_DN633768_c0_g1	0.00	0.00	4.42	0.00	0.00	0.00	0.00	0.00	8.30	0.00
TRINITY_DN633769_c0_g1	0.00	0.00	0.00	6.13	10.18	0.00	0.00	0.00	0.00	0.00
TRINITY_DN63376_c0_g1	0.00	0.00	0.00	11.51	22.50	16.69	0.00	0.00	0.00	0.00
TRINITY_DN63376_c1_g1	0.00	0.00	0.00	0.00	0.00	0.00	0.00	0.00	0.00	0.00
TRINITY_DN63376_c1_g2	0.00	0.00	0.00	0.00	7.41	0.00	13.19	0.00	43.35	0.00
TRINITY_DN63376_c2_g1	0.00	0.00	0.00	0.00	0.00	0.00	0.00	0.00	0.00	0.00
TRINITY_DN633770_c0_g1	0.00	0.00	0.00	0.00	0.00	0.00	0.00	0.00	0.00	0.00
TRINITY_DN633771_c0_g1	0.00	0.00	0.00	0.00	0.00	0.00	0.00	0.00	0.00	0.00
TRINITY_DN633771_c1_g1	0.00	0.00	0.00	0.00	0.00	0.00	0.00	3.13	0.00	0.00
TRINITY_DN633771_c2_g1	0.00	12.49	0.00	0.00	12.47	0.00	0.00	0.00	11.75	0.00
TRINITY_DN633771_c4_g1	0.00	0.00	0.00	19.59	0.00	0.00	0.00	0.00	0.00	0.00
TRINITY_DN633773_c0_g1	0.00	0.00	0.00	0.00	0.00	0.00	0.00	0.00	0.00	0.00
TRINITY_DN633773_c1_g1	0.00	0.00	0.00	0.00	0.00	0.00	0.00	0.00	0.00	0.00
TRINITY_DN633775_c0_g1	0.00	0.00	0.00	0.00	0.00	0.00	0.00	0.00	0.00	0.00
TRINITY_DN633779_c0_g1	0.00	0.00	0.00	0.00	0.00	0.00	0.00	0.00	0.00	0.00
TRINITY_DN63377_c0_g1	0.00	5.29	0.00	1.54	0.00	0.00	0.24	0.00	5.28	0.00
TRINITY_DN63377_c0_g2	7.29	1.87	10.69	14.03	28.15	8.03	3.13	4.41	29.64	1.36
TRINITY_DN63377_c0_g3	0.00	0.00	0.00	5.91	30.75	7.03	1.77	6.61	15.49	0.00
TRINITY_DN633780_c0_g1	0.00	19.43	0.00	0.00	0.00	0.00	0.00	0.00	11.05	0.00
TRINITY_DN633781_c0_g1	0.00	0.00	0.00	0.00	0.00	0.00	0.00	0.00	0.00	0.00
TRINITY_DN633781_c0_g2	0.00	15.34	18.49	0.00	0.00	0.00	0.00	0.00	35.32	0.00
TRINITY_DN633782_c0_g1	0.00	0.00	0.00	0.00	0.00	20.41	0.00	0.00	14.84	0.00
TRINITY_DN633783_c0_g1	0.00	0.00	0.00	0.00	0.00	0.00	0.00	0.00	3.03	0.00
TRINITY_DN633785_c0_g1	0.00	0.00	0.00	0.00	0.00	0.00	0.00	0.00	0.00	0.00
TRINITY_DN633788_c0_g1	0.00	0.00	0.00	0.00	0.00	0.00	0.00	0.00	0.00	0.00
TRINITY_DN633788_c1_g1	0.00	0.00	0.00	0.00	0.00	0.00	0.00	0.00	0.00	0.00
TRINITY_DN633789_c0_g1	0.00	0.00	3.41	3.14	6.76	3.41	0.00	4.72	6.17	0.00
TRINITY_DN633789_c0_g2	0.00	0.00	0.00	0.00	2.79	0.00	0.00	0.00	2.55	0.00
TRINITY_DN63378_c0_g1	0.00	2.95	0.00	4.36	0.00	1.78	0.00	0.00	8.55	0.00
TRINITY_DN63378_c0_g2	2.70	3.99	19.17	21.10	39.33	9.63	11.65	7.40	66.27	0.00
TRINITY_DN63378_c0_g3	0.00	0.00	0.00	0.00	11.54	0.00	0.00	2.61	0.00	0.00
TRINITY_DN63378_c0_g4	0.00	0.00	6.71	5.48	0.00	0.00	0.00	4.08	0.00	2.03
TRINITY_DN63378_c10_g1	0.00	0.00	5.62	2.08	3.47	2.25	2.07	0.00	3.23	1.04
TRINITY_DN63378_c1_g1	0.00	0.00	0.00	0.00	34.09	0.00	0.00	0.00	0.00	0.00
TRINITY_DN63378_c3_g1	0.00	3.17	0.00	3.52	32.81	13.38	16.53	0.00	9.33	0.00
TRINITY_DN63378_c4_g2	0.00	9.15	26.51	0.00	0.00	0.00	10.01	7.83	5.20	0.00
TRINITY_DN63378_c5_g1	0.00	0.00	0.00	8.23	0.00	0.00	0.00	0.00	13.02	0.00
TRINITY_DN63378_c6_g1	0.00	0.00	0.00	0.00	0.00	0.00	0.00	0.00	0.00	0.00
TRINITY_DN63378_c6_g2	0.00	0.00	0.00	0.00	20.13	0.00	0.00	0.00	0.00	0.00
TRINITY_DN63378_c7_g1	0.99	6.13	3.68	1.70	6.56	0.00	0.00	1.73	6.20	0.00
TRINITY_DN633790_c0_g1	0.00	0.00	0.00	0.00	0.00	0.00	0.00	0.00	8.14	0.00
TRINITY_DN633791_c0_g2	0.00	0.00	0.00	0.00	0.00	0.00	0.00	0.00	0.00	0.00
TRINITY_DN633791_c0_g3	0.00	25.36	0.00	9.18	0.00	0.00	0.00	0.00	0.00	0.00
TRINITY_DN633791_c0_g4	0.00	0.00	0.00	0.00	0.00	0.00	0.00	0.00	0.00	0.00
TRINITY_DN633792_c0_g2	0.00	0.00	26.24	0.00	0.00	0.00	5.88	0.00	6.14	0.00
TRINITY_DN633792_c1_g1	0.00	0.00	0.00	0.00	0.00	0.00	0.00	0.00	22.40	0.00
TRINITY_DN633793_c0_g1	0.00	0.00	12.32	2.52	8.38	0.00	0.00	0.00	11.83	0.00
TRINITY_DN633793_c1_g1	0.00	0.00	0.00	0.00	0.00	0.00	0.00	0.00	0.00	0.00
TRINITY_DN633794_c0_g1	0.00	0.00	0.00	0.00	0.00	0.00	9.39	0.00	9.88	0.00
TRINITY_DN633794_c1_g1	0.00	0.00	0.00	0.00	0.00	0.00	0.00	3.93	12.49	0.00
TRINITY_DN633795_c0_g1	0.00	0.00	0.00	0.00	0.00	0.00	0.00	0.00	0.00	0.00
TRINITY_DN633797_c0_g1	0.00	0.00	0.00	0.00	0.00	0.00	0.00	0.00	0.00	0.00
TRINITY_DN633798_c0_g1	0.00	0.00	0.00	0.00	34.41	0.00	0.00	0.00	31.67	0.00
TRINITY_DN633799_c0_g1	0.00	0.00	0.00	0.00	0.00	0.00	0.00	0.00	0.00	0.00
TRINITY_DN63379_c0_g1	0.00	0.00	0.00	0.00	0.00	0.00	0.00	0.00	0.00	0.00
TRINITY_DN63379_c0_g2	0.00	0.00	0.00	0.00	0.00	0.00	0.00	15.43	0.00	0.00
TRINITY_DN63379_c2_g1	0.00	0.00	0.00	0.00	0.00	0.00	0.00	0.00	36.67	0.00
TRINITY_DN63379_c4_g1	0.00	0.00	0.00	0.00	0.00	0.00	0.00	0.00	0.00	0.00
TRINITY_DN6337_c0_g1	0.70	15.01	46.81	28.38	55.78	17.71	6.74	12.16	91.81	4.95
TRINITY_DN6337_c0_g2	0.00	0.00	0.00	0.00	0.00	0.00	0.00	0.00	0.00	0.00
TRINITY_DN6337_c1_g1	0.00	0.00	0.00	0.00	10.04	0.00	10.71	0.00	0.00	0.00
TRINITY_DN6337_c2_g1	0.00	0.00	0.00	5.09	15.14	0.00	0.00	0.00	22.49	0.00
TRINITY_DN6337_c4_g1	0.00	0.00	0.00	0.00	0.00	0.00	0.00	12.20	12.14	6.58
TRINITY_DN633800_c0_g1	0.00	0.00	67.09	0.00	9.71	29.14	0.00	0.00	0.00	0.00
TRINITY_DN633802_c0_g1	0.00	0.00	0.00	0.00	0.00	0.00	0.00	0.00	11.84	0.00
TRINITY_DN633803_c0_g1	0.00	1.68	0.00	2.82	0.00	0.00	0.00	0.00	1.94	0.00
TRINITY_DN633803_c1_g1	0.00	0.00	0.00	0.00	0.00	0.00	0.00	0.00	0.00	0.00
TRINITY_DN633808_c0_g1	0.00	0.00	0.00	0.00	0.00	0.00	0.00	0.00	0.00	0.00
TRINITY_DN633808_c1_g1	0.00	0.00	0.00	0.00	0.00	0.00	0.00	0.00	5.88	0.00
TRINITY_DN633809_c0_g1	0.00	0.00	0.00	0.00	0.00	0.00	0.00	0.00	0.00	0.00
TRINITY_DN63380_c0_g1	0.00	0.00	0.00	0.00	0.00	0.00	0.00	0.00	0.00	0.00
TRINITY_DN63380_c0_g2	0.00	0.00	0.00	5.43	27.50	0.00	8.12	0.00	25.57	0.00
TRINITY_DN63380_c0_g3	0.00	16.58	0.00	0.00	0.00	0.00	6.03	0.00	0.00	0.00
TRINITY_DN633810_c0_g1	0.00	0.00	0.00	0.00	0.00	0.00	0.00	0.00	10.51	0.00
TRINITY_DN633810_c1_g1	0.00	0.00	0.00	0.00	0.00	11.41	0.00	0.00	21.28	0.00
TRINITY_DN633811_c0_g1	0.00	9.69	9.73	15.52	30.00	11.69	3.57	10.72	29.91	5.31
TRINITY_DN633812_c0_g1	0.00	0.00	0.00	2.18	0.00	0.00	0.00	3.19	3.38	3.19
TRINITY_DN633813_c0_g1	0.00	0.00	0.00	0.00	0.00	0.00	0.00	0.00	0.00	0.00
TRINITY_DN633813_c1_g1	0.00	0.00	0.00	0.00	0.00	0.00	0.00	0.00	0.00	0.00
TRINITY_DN633818_c0_g1	0.00	0.00	0.00	0.00	0.00	25.94	0.00	0.00	0.00	0.00
TRINITY_DN633818_c1_g1	0.00	0.00	0.00	0.00	0.00	0.00	0.00	0.00	0.00	0.00
TRINITY_DN63381_c0_g1	5.17	5.08	24.74	22.30	12.36	6.23	11.10	5.44	80.88	0.00
TRINITY_DN63381_c0_g2	0.00	0.00	0.00	0.00	0.00	0.00	0.00	0.00	0.00	0.00
TRINITY_DN63381_c1_g1	0.00	14.39	8.72	2.64	8.77	4.38	0.00	0.00	16.38	0.00
TRINITY_DN63381_c1_g2	0.00	0.00	0.00	0.00	0.00	0.00	0.00	0.00	0.00	0.00
TRINITY_DN63381_c3_g1	0.00	0.00	10.17	0.59	9.36	0.00	9.09	0.00	27.70	0.00
TRINITY_DN63381_c4_g1	0.00	0.00	0.00	0.00	0.00	0.00	0.00	0.00	0.00	0.00
TRINITY_DN63381_c5_g1	0.00	0.00	0.00	0.00	0.00	0.00	0.00	24.54	0.00	0.00
TRINITY_DN63381_c6_g1	0.00	0.00	0.00	0.00	0.00	0.00	9.56	0.00	0.00	0.00
TRINITY_DN633821_c1_g1	0.00	0.00	0.00	0.00	17.20	0.00	0.00	0.00	7.99	0.00
TRINITY_DN633822_c0_g1	0.00	0.00	0.00	0.00	0.00	0.00	0.00	0.00	0.00	0.00
TRINITY_DN633822_c1_g1	0.00	0.00	0.00	6.75	0.00	0.00	0.00	0.00	10.64	0.00
TRINITY_DN633823_c0_g1	0.00	0.00	0.00	0.00	0.00	0.00	0.00	0.00	0.00	0.00
TRINITY_DN633825_c0_g1	0.00	0.00	0.00	0.00	0.00	0.00	0.00	0.00	5.32	0.00
TRINITY_DN633827_c0_g1	0.00	0.00	0.00	0.00	0.00	0.00	0.00	0.00	42.39	0.00
TRINITY_DN633829_c0_g1	0.00	0.00	0.00	0.00	11.37	0.00	0.00	0.00	3.59	0.00
TRINITY_DN63382_c0_g1	0.00	0.00	0.00	7.16	14.16	0.00	0.00	0.00	11.27	0.00
TRINITY_DN63382_c0_g2	0.00	9.44	26.34	0.00	0.00	0.00	0.00	0.00	0.00	0.00
TRINITY_DN633831_c1_g1	0.00	0.00	0.00	0.00	0.00	0.00	0.00	0.00	0.00	0.00
TRINITY_DN633832_c0_g1	0.00	0.00	0.00	0.00	0.00	0.00	0.00	0.00	0.00	0.00
TRINITY_DN633833_c0_g1	0.00	0.00	0.00	0.00	0.00	0.00	0.00	0.00	0.00	0.00
TRINITY_DN633834_c0_g1	0.00	0.00	0.00	0.00	0.00	0.00	0.00	0.00	11.32	0.00
TRINITY_DN633835_c0_g1	0.00	0.00	0.00	0.00	12.42	0.00	0.00	0.00	2.92	0.00
TRINITY_DN633835_c1_g1	0.00	0.00	0.00	0.00	11.67	0.00	0.00	0.00	0.00	0.00
TRINITY_DN633836_c0_g1	0.00	16.51	0.00	0.00	0.00	0.00	0.00	0.00	0.00	0.00
TRINITY_DN633838_c0_g2	0.00	0.00	0.00	11.07	0.00	3.23	0.00	0.00	0.00	0.00
TRINITY_DN633838_c1_g1	0.00	0.00	0.00	0.00	0.00	0.00	0.00	0.00	0.00	0.00
TRINITY_DN63383_c0_g1	0.00	0.00	0.00	24.81	86.60	26.74	0.00	0.00	28.66	17.59
TRINITY_DN633842_c0_g1	0.00	0.00	0.00	7.29	0.00	0.00	0.00	0.00	22.62	0.00
TRINITY_DN633843_c0_g1	0.00	7.46	0.00	5.40	0.00	0.00	0.00	0.00	0.00	0.00
TRINITY_DN633845_c1_g1	0.00	0.00	0.00	0.00	0.00	0.00	0.00	18.00	0.00	0.00
TRINITY_DN633848_c0_g1	0.00	0.00	0.00	0.00	18.90	0.00	0.00	0.00	0.00	0.00
TRINITY_DN633849_c0_g1	0.00	0.00	0.00	1.56	5.19	0.00	0.00	2.32	0.00	0.00
TRINITY_DN63384_c0_g1	0.00	0.00	0.00	10.95	0.00	0.00	0.00	0.00	62.04	0.00
TRINITY_DN63384_c1_g1	0.00	0.00	0.00	0.00	0.00	0.00	0.00	0.00	0.00	0.00
TRINITY_DN63384_c2_g1	0.00	0.00	0.00	35.86	0.00	0.00	0.00	0.00	0.00	0.00
TRINITY_DN63384_c2_g2	0.00	0.00	28.71	0.00	7.20	14.55	0.00	0.00	13.42	0.00
TRINITY_DN63384_c3_g1	0.00	0.00	2.79	4.98	25.44	0.00	0.00	0.00	0.00	0.00
TRINITY_DN63384_c4_g1	0.00	1.06	5.09	3.91	3.92	2.54	1.17	2.37	1.23	0.00
TRINITY_DN63384_c6_g1	0.00	7.05	4.28	2.80	0.00	0.00	3.87	11.38	28.14	3.81
TRINITY_DN633850_c0_g1	0.00	0.00	0.00	0.00	2.70	0.00	0.00	0.00	5.08	0.00
TRINITY_DN633850_c1_g1	0.00	0.00	0.00	0.00	0.00	0.00	0.00	0.00	0.00	0.00
TRINITY_DN633850_c2_g1	0.00	7.07	0.00	0.00	0.00	0.00	0.00	0.00	0.00	0.00
TRINITY_DN633850_c3_g1	0.00	0.00	0.00	0.00	0.00	0.00	0.00	0.00	0.00	0.00
TRINITY_DN633850_c4_g1	0.00	0.00	0.00	0.00	0.00	0.00	0.00	0.00	15.53	0.00
TRINITY_DN633854_c0_g2	0.00	0.00	0.00	0.00	0.00	0.00	0.00	0.00	0.00	0.00
TRINITY_DN633854_c1_g1	0.00	0.00	0.00	4.23	7.06	0.00	0.00	0.00	0.00	0.00
TRINITY_DN633854_c2_g1	0.00	19.71	0.00	0.00	36.23	0.00	10.64	0.00	11.20	0.00
TRINITY_DN633854_c4_g1	0.00	0.00	0.00	4.91	8.29	0.00	0.00	0.00	7.69	0.00
TRINITY_DN633856_c0_g1	0.00	0.00	0.00	0.00	0.00	0.00	0.00	0.00	0.00	0.00
TRINITY_DN633857_c0_g1	0.00	0.00	9.13	0.00	0.00	0.00	0.00	0.00	0.00	0.00
TRINITY_DN63385_c0_g1	0.00	0.00	0.00	3.50	17.13	5.69	0.00	0.00	13.39	0.00
TRINITY_DN63385_c0_g2	0.00	0.00	0.00	0.00	0.00	0.00	0.00	0.00	0.00	0.00
TRINITY_DN63385_c0_g3	0.00	0.00	0.00	0.00	0.00	0.00	0.00	0.00	0.00	0.00
TRINITY_DN63385_c1_g1	0.00	0.00	9.55	2.89	0.00	0.00	0.00	0.00	13.44	0.00
TRINITY_DN63385_c1_g2	0.00	0.00	0.00	0.00	0.00	0.00	0.00	0.00	0.00	0.00
TRINITY_DN63385_c2_g1	0.00	0.00	0.00	0.00	48.05	0.00	0.00	0.00	0.00	0.00
TRINITY_DN633862_c0_g1	0.00	0.00	46.81	0.00	33.12	0.00	13.95	0.00	0.00	0.00
TRINITY_DN633863_c0_g1	0.00	0.00	0.00	10.95	0.00	0.00	0.00	0.00	0.00	0.00
TRINITY_DN633863_c3_g1	0.00	0.00	0.00	9.39	0.00	0.00	0.00	0.00	0.00	0.00
TRINITY_DN633863_c6_g1	0.00	0.00	0.00	0.00	0.00	0.00	0.00	0.00	25.66	0.00
TRINITY_DN633864_c0_g1	0.00	0.00	0.00	0.00	0.00	0.00	0.00	0.00	0.00	0.00
TRINITY_DN633864_c1_g1	0.00	0.00	0.00	11.77	0.00	0.00	0.00	0.00	0.00	17.42
TRINITY_DN633865_c1_g1	0.00	0.00	0.00	0.00	0.00	0.00	0.00	17.60	0.00	0.00
TRINITY_DN633866_c0_g1	0.00	0.00	0.00	0.00	0.00	8.94	0.00	0.00	4.18	0.00
TRINITY_DN633867_c0_g1	0.00	0.00	5.49	3.31	11.02	0.00	0.00	0.00	0.00	0.00
TRINITY_DN633867_c1_g1	0.00	0.00	0.00	0.00	0.00	0.00	0.00	0.00	17.81	0.00
TRINITY_DN633868_c0_g1	0.00	5.66	0.00	0.00	0.00	0.00	0.00	0.00	0.00	0.00
TRINITY_DN633869_c2_g1	0.00	0.00	39.98	0.00	0.00	0.00	7.42	0.00	0.00	7.36
TRINITY_DN63386_c0_g1	0.00	0.00	0.00	0.00	0.00	0.00	0.00	0.00	0.00	0.00
TRINITY_DN63386_c1_g1	0.00	6.38	3.86	5.85	3.89	0.00	0.00	0.00	0.00	3.44
TRINITY_DN63386_c1_g2	0.00	0.00	0.00	1.99	0.00	0.00	0.00	0.00	12.22	0.00
TRINITY_DN63386_c2_g1	0.00	0.00	0.00	0.00	0.00	0.00	0.00	14.87	0.00	0.00
TRINITY_DN63386_c3_g2	0.00	0.00	0.00	0.00	0.00	0.00	0.00	0.00	0.00	0.00
TRINITY_DN63386_c3_g3	0.00	0.00	0.00	0.00	0.00	0.00	0.00	0.00	14.37	0.00
TRINITY_DN63386_c4_g1	0.00	0.00	12.00	0.00	0.00	0.00	0.00	0.00	0.00	0.00
TRINITY_DN63386_c5_g1	0.00	0.00	0.00	0.00	9.66	4.84	8.69	0.00	4.51	0.00
TRINITY_DN63386_c6_g1	0.00	0.00	0.00	0.00	0.00	8.97	0.00	0.00	32.82	0.00
TRINITY_DN633874_c0_g1	0.00	0.00	7.70	0.00	0.00	0.00	0.00	8.51	0.00	0.00
TRINITY_DN633874_c0_g2	0.00	0.00	8.35	0.00	0.00	0.00	0.00	0.00	0.00	0.00
TRINITY_DN633874_c0_g3	0.00	0.00	0.00	0.00	0.00	0.00	0.00	0.00	26.24	0.00
TRINITY_DN633874_c0_g4	0.00	0.00	0.00	0.00	0.00	0.00	0.00	0.00	0.00	0.00
TRINITY_DN633874_c0_g5	0.00	0.00	0.00	0.00	0.00	0.00	0.00	0.00	5.85	0.00
TRINITY_DN633874_c1_g1	0.00	0.00	0.00	32.08	0.00	0.00	0.00	0.00	10.12	0.00
TRINITY_DN633874_c3_g1	0.00	0.00	0.00	0.00	0.00	0.00	0.00	0.00	0.00	0.00
TRINITY_DN633875_c0_g1	0.00	0.00	11.84	0.00	3.00	0.00	0.00	0.00	0.00	0.00
TRINITY_DN633876_c1_g1	0.00	0.00	0.00	0.00	15.82	0.00	0.00	0.00	7.36	0.00
TRINITY_DN633877_c1_g1	0.00	0.00	18.85	0.00	19.43	19.25	0.00	0.00	35.99	0.00
TRINITY_DN633878_c0_g1	0.00	0.00	0.00	0.00	0.00	0.00	0.00	0.00	0.00	0.00
TRINITY_DN633878_c1_g1	0.00	0.00	0.00	0.00	0.00	0.00	0.00	0.00	12.36	0.00
TRINITY_DN633879_c0_g1	0.00	0.00	0.00	0.00	0.00	9.75	0.00	0.00	0.00	0.00
TRINITY_DN63387_c0_g1	0.00	0.00	0.00	0.00	0.00	0.00	0.00	0.00	0.00	0.00
TRINITY_DN63387_c4_g1	0.00	0.00	0.00	0.00	0.00	0.00	14.18	0.00	0.00	0.00
TRINITY_DN63387_c5_g1	0.00	0.00	0.00	0.00	0.00	0.00	0.00	0.00	5.22	0.00
TRINITY_DN63387_c6_g1	0.00	0.00	0.00	0.00	0.00	0.00	0.00	0.00	0.00	0.00
TRINITY_DN633882_c0_g1	0.00	2.29	19.32	0.00	11.18	0.00	0.00	0.00	5.25	0.00
TRINITY_DN633883_c0_g1	0.82	0.78	0.94	2.31	2.52	0.00	0.00	0.00	10.33	0.00
TRINITY_DN633884_c1_g2	0.00	0.00	0.00	0.00	0.00	0.00	0.00	0.00	0.00	0.00
TRINITY_DN633885_c0_g2	0.00	0.00	0.00	0.00	0.00	0.00	0.00	0.00	0.00	0.00
TRINITY_DN633887_c0_g1	0.00	0.00	3.13	1.91	3.41	0.00	2.86	0.00	0.00	0.00
TRINITY_DN633887_c0_g2	0.00	0.00	1.67	2.05	0.00	0.00	1.53	0.00	9.65	1.52
TRINITY_DN63388_c0_g1	0.00	3.17	0.00	5.34	0.00	0.00	0.00	0.00	10.94	0.00
TRINITY_DN63388_c0_g2	0.00	0.00	0.00	19.64	54.79	0.00	0.00	0.00	0.00	0.00
TRINITY_DN63388_c1_g1	0.00	0.00	8.26	0.00	4.16	4.15	0.00	0.00	3.88	0.00
TRINITY_DN63388_c2_g1	0.00	0.00	0.00	0.00	0.00	14.23	0.00	12.64	0.00	0.00
TRINITY_DN63388_c8_g1	0.00	0.00	0.00	0.00	19.64	0.00	0.00	0.00	0.00	0.00
TRINITY_DN63388_c8_g2	0.00	0.00	0.00	1.37	0.00	0.00	0.00	0.00	4.29	0.00
TRINITY_DN633890_c0_g1	0.00	2.27	0.00	28.66	8.40	1.36	2.51	0.00	5.43	0.00
TRINITY_DN633890_c0_g2	0.00	0.00	0.00	0.00	0.00	0.00	0.00	0.00	0.00	0.00
TRINITY_DN633891_c0_g1	0.00	0.00	2.63	0.00	0.00	0.00	0.00	0.00	12.53	0.00
TRINITY_DN633892_c0_g1	0.00	0.00	0.00	0.00	0.00	18.36	0.00	0.00	0.00	0.00
TRINITY_DN633893_c0_g1	0.00	0.00	0.00	0.00	7.95	0.00	0.00	0.00	7.38	0.00
TRINITY_DN633893_c0_g2	0.00	0.00	0.00	0.00	0.00	0.00	0.00	0.00	0.00	0.00
TRINITY_DN633893_c1_g1	0.00	27.57	166.03	33.36	45.01	33.64	0.00	9.87	114.83	9.80
TRINITY_DN633893_c2_g1	0.00	0.00	16.53	0.00	0.00	0.00	0.00	0.00	0.00	0.00
TRINITY_DN633893_c4_g1	0.00	0.00	0.00	0.00	0.00	0.00	0.00	0.00	0.00	0.00
TRINITY_DN633893_c5_g1	0.00	0.00	0.00	0.00	0.00	0.00	0.00	0.00	0.00	0.00
TRINITY_DN633894_c0_g1	0.00	0.00	0.00	0.00	0.00	0.00	0.00	0.00	11.51	0.00
TRINITY_DN633897_c0_g1	0.00	0.00	0.00	0.00	0.00	0.00	0.00	0.00	21.96	0.00
TRINITY_DN633899_c0_g1	0.00	0.00	0.00	0.00	0.00	0.00	0.00	0.00	0.00	0.00
TRINITY_DN633899_c1_g1	0.00	0.00	0.00	0.00	0.00	0.00	0.00	0.00	4.32	0.00
TRINITY_DN633899_c3_g1	0.00	0.00	0.00	0.00	0.00	0.00	0.00	0.00	28.51	0.00
TRINITY_DN633899_c4_g1	0.00	0.00	0.00	0.00	0.00	0.00	0.00	0.00	0.00	0.00
TRINITY_DN63389_c0_g1	0.00	0.00	0.00	0.27	2.91	0.00	0.00	0.00	0.00	0.00
TRINITY_DN63389_c0_g2	0.00	0.00	0.00	0.00	0.00	0.00	0.00	2.19	0.00	0.00
TRINITY_DN63389_c0_g3	0.00	1.98	0.59	0.37	1.86	0.00	0.00	1.12	0.00	0.55
TRINITY_DN6338_c0_g1	16.90	34.79	36.12	36.57	89.36	39.66	13.50	14.76	192.34	4.16
TRINITY_DN6338_c0_g2	0.00	0.40	0.40	0.00	3.20	0.00	0.00	0.00	0.97	0.00
TRINITY_DN6338_c1_g2	0.00	0.00	0.00	0.00	0.00	0.00	0.00	16.75	17.50	0.00
TRINITY_DN6338_c3_g1	0.00	0.00	0.00	0.00	0.00	0.00	0.00	0.00	12.92	0.00
TRINITY_DN6338_c6_g1	0.00	0.00	0.00	0.00	0.00	0.00	0.00	0.00	15.57	0.00
TRINITY_DN6338_c7_g1	0.00	0.00	3.01	0.00	0.00	0.00	1.01	0.87	5.90	0.00
TRINITY_DN6338_c8_g1	0.00	0.00	0.00	0.00	0.00	0.00	0.00	0.00	40.16	0.00
TRINITY_DN633900_c0_g1	0.00	0.00	0.00	0.00	0.00	0.00	0.00	0.00	0.00	0.00
TRINITY_DN633900_c1_g1	0.00	0.00	0.00	0.00	0.00	3.01	2.73	0.00	2.85	0.00
TRINITY_DN633901_c0_g4	0.00	0.00	0.00	8.61	0.00	0.00	0.00	0.00	4.45	0.00
TRINITY_DN633901_c3_g1	0.00	0.00	0.00	0.00	0.00	0.00	0.00	0.00	0.00	0.00
TRINITY_DN633902_c0_g1	0.00	0.00	0.00	0.00	0.00	0.00	0.00	0.00	0.00	0.00
TRINITY_DN633904_c0_g1	0.00	0.00	0.00	0.00	0.00	12.54	0.00	0.00	0.00	0.00
TRINITY_DN633905_c0_g1	0.00	0.00	0.00	0.00	0.00	7.40	0.00	6.42	0.00	0.00
TRINITY_DN633907_c0_g1	0.00	0.00	23.15	0.00	0.00	0.00	0.00	0.00	0.00	0.00
TRINITY_DN63390_c0_g1	0.00	3.94	0.00	0.00	0.00	0.00	0.00	0.00	0.00	0.00
TRINITY_DN63390_c0_g2	0.00	0.00	0.00	6.07	0.00	0.00	0.00	0.00	0.00	0.00
TRINITY_DN63390_c0_g3	0.00	0.00	10.12	2.34	0.00	0.00	0.00	0.00	0.00	0.00
TRINITY_DN63390_c1_g1	0.00	0.00	10.86	3.28	5.45	0.00	0.00	0.00	10.18	0.00
TRINITY_DN633910_c0_g1	0.00	2.88	0.00	0.00	0.00	0.00	0.00	3.12	0.00	0.00
TRINITY_DN633911_c0_g1	0.00	0.00	0.00	0.00	0.00	0.00	0.00	0.00	0.00	0.00
TRINITY_DN633915_c0_g1	0.00	0.00	0.00	0.00	0.00	0.00	0.00	0.00	0.00	0.00
TRINITY_DN633917_c0_g1	0.00	0.00	0.00	0.00	0.00	0.00	0.00	0.00	0.00	0.00
TRINITY_DN633918_c0_g1	0.00	0.00	4.45	0.00	2.64	0.00	0.00	2.43	5.73	0.00
TRINITY_DN63391_c0_g1	0.00	0.00	0.00	0.00	0.00	0.00	0.00	0.00	0.00	0.00
TRINITY_DN63391_c1_g1	0.00	0.00	0.00	0.00	0.00	9.45	0.00	0.00	0.00	0.00
TRINITY_DN633920_c0_g1	0.00	0.00	0.00	0.00	0.00	0.00	0.00	0.00	31.05	0.00
TRINITY_DN633921_c0_g1	0.00	0.00	0.00	0.00	6.76	0.00	0.00	0.39	3.06	2.89
TRINITY_DN633923_c0_g1	0.00	0.00	0.00	0.00	5.63	8.36	0.00	2.51	0.00	0.00
TRINITY_DN633923_c1_g1	0.00	0.00	0.00	0.00	0.00	0.00	0.00	14.14	14.82	0.00
TRINITY_DN633926_c0_g1	0.00	0.00	0.00	25.40	6.03	0.00	0.00	5.31	11.28	0.00
TRINITY_DN633927_c0_g1	0.00	0.00	6.21	0.00	0.00	0.00	1.90	0.00	6.88	0.00
TRINITY_DN633928_c0_g1	0.00	0.00	0.00	0.00	0.00	0.00	0.00	0.00	0.00	0.00
TRINITY_DN633928_c0_g3	0.00	0.00	0.00	0.00	72.33	17.90	0.00	0.00	10.51	0.00
TRINITY_DN63392_c0_g1	0.00	0.00	37.52	7.85	0.00	14.65	0.00	0.00	0.00	0.00
TRINITY_DN63392_c0_g2	0.00	0.00	0.00	0.00	0.00	0.00	8.72	0.00	18.40	0.00
TRINITY_DN633930_c0_g1	0.00	0.00	0.00	0.00	13.43	0.00	0.00	0.00	0.00	0.00
TRINITY_DN633930_c0_g2	0.00	0.00	0.00	0.00	0.00	13.55	0.00	0.00	0.00	0.00
TRINITY_DN633932_c0_g1	0.00	0.00	0.00	0.00	0.00	0.00	0.00	0.00	0.00	0.00
TRINITY_DN633933_c0_g1	0.00	0.00	5.53	3.38	5.60	0.00	2.52	0.00	15.79	0.00
TRINITY_DN633933_c1_g1	0.00	0.00	0.00	0.00	0.00	0.00	0.00	0.00	0.00	0.00
TRINITY_DN633934_c0_g1	0.00	0.00	0.00	0.00	0.00	0.00	0.00	0.00	0.00	0.00
TRINITY_DN633935_c5_g1	0.00	0.00	0.00	0.00	0.00	0.00	0.00	0.00	0.00	0.00
TRINITY_DN633936_c0_g1	0.00	0.00	0.00	0.00	18.54	0.00	0.00	0.00	34.32	0.00
TRINITY_DN633936_c0_g2	0.00	0.00	0.00	0.00	0.00	0.00	0.00	0.00	0.00	0.00
TRINITY_DN633939_c0_g1	0.00	0.00	2.31	0.00	0.00	0.00	2.12	0.00	6.64	0.00
TRINITY_DN633939_c2_g1	0.00	0.00	0.00	0.00	0.00	0.00	0.00	0.00	0.00	0.00
TRINITY_DN63393_c0_g2	0.00	0.00	0.00	0.00	0.00	0.00	0.00	0.00	35.68	0.00
TRINITY_DN63393_c1_g1	0.00	0.00	0.00	0.00	2.92	0.00	2.63	0.00	13.84	0.00
TRINITY_DN633940_c0_g1	0.00	0.00	0.00	0.00	0.00	0.00	0.00	0.00	0.00	0.00
TRINITY_DN633941_c0_g1	0.00	0.00	0.00	0.00	0.00	0.00	0.00	0.00	12.72	0.00
TRINITY_DN633942_c0_g1	0.00	0.00	0.00	0.00	0.00	0.00	0.00	0.00	0.00	0.00
TRINITY_DN633944_c0_g1	0.00	0.00	0.00	0.00	0.00	0.00	0.00	0.00	0.00	0.00
TRINITY_DN633946_c0_g1	0.00	0.00	0.00	0.00	0.00	0.00	0.00	0.00	0.00	0.00
TRINITY_DN633949_c0_g1	0.00	0.00	0.00	0.00	7.17	0.00	0.00	0.00	0.00	0.00
TRINITY_DN633950_c0_g1	0.00	0.00	0.00	0.00	0.00	0.00	0.00	0.00	12.00	0.00
TRINITY_DN633950_c0_g2	0.00	0.00	29.80	0.00	0.00	0.00	0.00	0.00	0.00	0.00
TRINITY_DN633951_c0_g1	0.00	4.41	0.00	0.00	16.09	0.00	0.00	0.00	5.06	0.00
TRINITY_DN633952_c0_g1	0.00	0.00	0.00	0.00	0.00	0.00	0.00	0.00	0.00	0.00
TRINITY_DN633955_c0_g1	0.00	0.00	0.00	0.00	0.00	15.80	0.00	0.00	4.90	0.00
TRINITY_DN633958_c0_g1	0.00	0.00	0.00	0.00	0.00	32.74	0.00	0.00	0.00	0.00
TRINITY_DN63395_c0_g1	0.00	0.00	0.00	0.00	0.00	0.00	0.00	0.00	0.00	0.00
TRINITY_DN63395_c0_g2	0.00	0.00	3.70	22.08	0.00	0.00	32.69	3.30	3.49	0.00
TRINITY_DN63395_c2_g1	0.00	7.67	0.00	0.00	0.00	0.00	0.00	8.22	8.73	0.00
TRINITY_DN63395_c3_g1	0.00	0.00	0.00	0.00	0.00	0.00	0.00	0.00	0.00	0.00
TRINITY_DN63395_c4_g1	0.00	0.00	21.42	0.00	0.00	0.00	0.00	9.56	0.00	0.00
TRINITY_DN63395_c5_g1	0.00	0.00	0.00	0.00	0.00	0.00	0.00	0.00	0.00	0.00
TRINITY_DN633960_c0_g1	0.00	0.00	0.00	0.00	0.00	0.00	0.00	0.00	0.00	0.00
TRINITY_DN633962_c0_g1	0.00	0.00	0.00	0.00	0.00	0.00	0.00	0.00	0.00	0.00
TRINITY_DN633962_c1_g1	0.00	5.39	0.00	0.00	0.00	0.00	11.76	0.00	6.14	5.82
TRINITY_DN633965_c0_g1	0.00	0.00	0.00	0.00	39.99	0.00	0.00	0.00	0.00	0.00
TRINITY_DN633967_c1_g1	0.00	0.00	0.00	0.00	0.00	0.00	0.00	0.00	18.84	0.00
TRINITY_DN633967_c2_g1	0.00	0.00	0.00	0.00	0.00	0.00	0.00	0.00	0.00	0.00
TRINITY_DN633968_c0_g1	0.00	0.00	0.00	11.08	0.00	0.00	0.00	0.00	0.00	0.00
TRINITY_DN633969_c0_g1	0.00	4.26	1.23	3.12	5.19	0.00	0.00	0.00	0.00	0.00
TRINITY_DN63396_c0_g1	0.47	3.69	24.18	6.31	20.45	0.00	0.00	4.20	20.26	1.99
TRINITY_DN63396_c1_g1	0.00	0.00	0.00	4.19	0.00	0.00	0.00	0.00	0.00	0.00
TRINITY_DN63396_c1_g2	0.00	0.00	0.00	0.00	0.00	0.00	0.00	0.00	0.00	0.00
TRINITY_DN63396_c1_g3	0.00	0.00	0.00	0.00	0.00	0.00	0.00	0.00	0.00	0.00
TRINITY_DN63396_c2_g1	0.00	0.00	20.97	31.62	51.20	17.55	6.36	0.00	21.93	0.00
TRINITY_DN63396_c5_g1	0.00	30.84	5.35	14.09	31.42	10.78	0.00	6.49	25.06	0.00
TRINITY_DN633972_c0_g1	0.00	2.68	6.49	1.98	19.67	0.00	0.00	5.82	11.12	2.91
TRINITY_DN633973_c0_g1	0.00	0.00	28.31	0.00	0.00	0.00	0.00	0.00	0.00	0.00
TRINITY_DN633975_c0_g1	0.00	0.00	0.00	0.00	0.00	0.00	0.00	0.00	0.00	0.00
TRINITY_DN633976_c0_g3	0.00	0.00	0.00	0.00	0.00	0.00	0.00	0.00	30.69	0.00
TRINITY_DN633977_c0_g1	0.00	0.00	21.19	6.34	0.00	0.00	0.00	0.00	30.02	0.00
TRINITY_DN633979_c0_g1	0.00	0.00	0.00	7.63	0.00	0.00	0.00	0.00	0.00	0.00
TRINITY_DN63397_c0_g1	0.00	0.00	0.00	4.93	6.56	0.00	0.00	1.31	9.88	0.00
TRINITY_DN63397_c0_g2	0.00	0.00	15.87	0.00	0.00	0.00	0.00	0.00	0.00	0.00
TRINITY_DN63397_c10_g1	0.00	0.00	0.00	0.00	0.00	0.00	0.00	0.00	0.00	0.00
TRINITY_DN63397_c11_g1	0.00	0.00	0.00	0.00	9.44	0.00	0.00	0.00	17.57	0.00
TRINITY_DN63397_c12_g1	0.00	0.00	7.11	0.00	0.00	0.00	0.00	0.00	0.00	0.00
TRINITY_DN63397_c13_g1	0.00	0.00	0.00	0.00	0.00	0.00	0.00	0.00	0.00	0.00
TRINITY_DN63397_c14_g1	5.24	25.73	75.00	41.42	156.56	0.00	5.62	27.55	158.06	11.13
TRINITY_DN63397_c15_g1	0.00	0.00	0.00	0.00	0.00	0.00	0.00	0.00	0.00	0.00
TRINITY_DN63397_c1_g1	0.00	0.00	0.00	0.00	0.00	0.00	0.00	0.00	14.95	0.00
TRINITY_DN63397_c2_g1	0.00	9.63	33.93	0.00	0.00	0.00	0.00	0.00	0.00	0.00
TRINITY_DN63397_c3_g1	0.00	0.00	14.18	0.00	0.00	4.75	0.00	0.00	0.00	0.00
TRINITY_DN63397_c6_g1	0.00	0.00	0.00	0.00	0.00	0.00	0.00	0.00	0.00	0.00
TRINITY_DN63397_c7_g1	0.00	0.00	0.00	0.00	0.00	0.00	0.00	0.00	0.00	0.00
TRINITY_DN63397_c8_g1	0.00	0.00	0.00	0.00	0.00	0.00	0.00	0.00	0.00	0.00
TRINITY_DN63397_c9_g1	0.00	0.00	0.00	0.00	35.86	0.00	0.00	0.00	0.00	0.00
TRINITY_DN633981_c0_g1	0.00	0.00	0.00	0.00	0.00	0.00	0.00	0.00	0.00	0.00
TRINITY_DN633981_c0_g2	0.00	0.00	0.00	0.00	0.00	0.00	0.00	0.00	40.81	0.00
TRINITY_DN633981_c2_g1	0.00	0.00	0.00	0.00	0.00	0.00	0.00	12.82	80.97	0.00
TRINITY_DN633981_c3_g1	0.00	0.00	7.57	0.00	0.00	0.00	0.00	6.65	28.26	6.71
TRINITY_DN633983_c0_g1	0.00	0.00	0.00	11.33	0.00	0.00	0.00	0.00	18.00	0.00
TRINITY_DN633983_c1_g1	0.00	0.00	0.00	0.00	0.00	0.00	0.00	0.00	11.32	0.00
TRINITY_DN633985_c0_g1	0.00	0.00	0.00	0.00	0.00	0.00	0.00	0.00	0.00	0.00
TRINITY_DN633987_c0_g1	0.00	0.00	0.00	0.00	0.00	0.00	0.00	0.00	15.07	0.00
TRINITY_DN633988_c0_g1	0.00	0.00	0.00	1.46	0.00	0.00	0.00	0.00	4.49	0.00
TRINITY_DN633989_c0_g1	0.00	0.00	0.00	0.00	0.00	0.00	0.00	0.00	0.00	0.00
TRINITY_DN63398_c0_g1	0.00	0.50	3.53	1.85	1.85	1.79	0.00	1.13	1.19	0.00
TRINITY_DN63398_c1_g1	0.00	0.00	0.00	0.00	0.00	0.00	0.00	0.00	0.00	0.00
TRINITY_DN63398_c2_g1	0.00	0.00	0.00	0.00	0.00	0.00	0.00	0.00	0.00	0.00
TRINITY_DN633993_c0_g1	0.00	0.00	0.00	0.00	0.00	0.00	0.00	0.00	0.00	0.00
TRINITY_DN633993_c1_g1	0.00	0.00	4.86	0.00	0.00	0.00	4.39	4.29	4.56	0.00
TRINITY_DN633994_c0_g1	0.00	0.00	0.00	0.00	0.00	0.00	3.07	3.02	15.98	0.00
TRINITY_DN633997_c0_g1	0.00	0.00	0.00	0.00	19.24	0.00	0.00	0.00	0.00	0.00
TRINITY_DN633997_c1_g1	0.00	0.00	0.00	0.00	25.80	0.00	0.00	0.00	0.00	0.00
TRINITY_DN633998_c0_g1	0.00	0.00	0.00	0.00	0.00	0.00	0.00	0.00	0.00	0.00
TRINITY_DN633998_c0_g2	0.00	0.00	0.00	0.00	0.00	8.71	0.00	0.00	12.22	0.00
TRINITY_DN63399_c0_g1	0.00	0.00	0.00	0.00	0.00	20.04	0.00	0.00	0.00	0.00
TRINITY_DN63399_c0_g2	2.45	0.00	3.69	1.77	0.00	0.00	0.00	0.00	0.00	0.00
TRINITY_DN63399_c1_g1	0.00	0.00	0.00	0.00	0.00	0.00	0.00	0.00	0.00	0.00
TRINITY_DN6339_c0_g1	0.05	4.02	13.86	13.02	16.99	1.20	0.00	1.86	8.50	1.47
TRINITY_DN6339_c0_g2	0.40	0.88	2.86	2.21	2.94	3.32	1.02	0.70	3.22	0.00
TRINITY_DN6339_c1_g1	6.71	18.13	17.09	23.83	38.66	10.00	9.68	1.91	68.37	2.77
TRINITY_DN6339_c1_g2	5.36	116.15	237.63	204.65	504.18	161.66	64.53	128.38	774.55	38.82
TRINITY_DN6339_c2_g1	0.00	0.00	0.00	0.00	0.00	0.00	0.00	3.26	0.00	0.00
TRINITY_DN633_c1_g1	0.00	22.40	69.68	54.43	175.63	23.36	24.58	10.35	252.32	0.00
TRINITY_DN634000_c1_g1	0.00	0.00	16.96	0.00	0.00	0.00	0.00	0.00	0.00	0.00
TRINITY_DN634001_c0_g1	0.00	0.00	8.48	0.00	0.00	25.72	0.00	0.00	7.95	0.00
TRINITY_DN634003_c0_g1	0.00	0.00	0.00	0.00	0.00	0.00	0.00	0.00	0.00	0.00
TRINITY_DN634004_c0_g1	0.00	4.75	5.73	1.75	0.00	0.00	0.00	0.00	0.00	0.00
TRINITY_DN634005_c0_g1	0.00	0.00	2.03	0.00	0.00	0.00	0.00	0.00	0.00	0.00
TRINITY_DN634006_c0_g1	0.00	0.00	0.00	0.00	0.00	0.00	0.00	0.00	0.00	0.00
TRINITY_DN634008_c0_g1	0.00	0.00	0.00	0.00	0.00	0.00	0.00	0.00	0.00	0.00
TRINITY_DN634009_c0_g1	0.00	15.98	19.28	23.03	0.00	0.00	0.00	0.00	17.57	0.00
TRINITY_DN63400_c1_g1	0.00	3.96	0.00	0.00	2.42	0.00	0.00	0.00	2.28	0.00
TRINITY_DN63400_c2_g1	0.00	0.00	0.00	0.00	0.00	0.00	0.00	0.00	0.00	0.00
TRINITY_DN63400_c4_g1	0.00	0.00	0.00	0.00	0.00	0.00	0.00	0.00	6.39	0.00
TRINITY_DN63400_c6_g1	0.00	0.00	0.00	8.76	0.00	14.76	0.00	0.00	0.00	0.00
TRINITY_DN634011_c0_g1	0.00	0.00	0.00	0.00	0.00	0.00	0.00	0.00	0.00	0.00
TRINITY_DN634011_c0_g2	0.00	0.00	0.00	0.00	0.00	0.00	0.00	0.00	0.00	0.00
TRINITY_DN634011_c0_g3	0.00	0.00	0.00	0.00	18.76	0.00	0.00	0.00	0.00	0.00
TRINITY_DN634011_c2_g1	0.00	0.00	0.00	0.00	0.00	0.00	0.00	0.00	5.03	0.00
TRINITY_DN634012_c0_g1	0.00	0.00	0.00	0.00	0.00	0.00	0.00	17.60	0.00	0.00
TRINITY_DN634014_c0_g1	0.00	0.00	0.00	0.00	0.00	0.00	0.00	0.00	0.00	0.00
TRINITY_DN634015_c0_g1	0.00	0.00	0.00	0.00	89.47	25.44	11.21	0.00	59.18	0.00
TRINITY_DN634016_c0_g1	8.99	0.00	0.00	0.00	0.00	10.64	0.00	0.00	9.88	0.00
TRINITY_DN634016_c1_g1	0.00	27.34	0.00	0.00	0.00	0.00	0.00	0.00	31.05	0.00
TRINITY_DN634018_c0_g1	0.00	0.00	0.00	0.00	0.00	0.00	0.00	0.00	0.00	0.00
TRINITY_DN634019_c0_g1	0.00	0.00	0.00	0.00	6.20	0.00	0.00	0.00	0.00	0.00
TRINITY_DN63401_c0_g1	0.00	5.30	16.41	10.68	0.00	0.00	0.00	0.00	0.00	0.00
TRINITY_DN63401_c1_g1	0.00	0.00	0.00	40.84	0.00	27.75	0.00	0.00	39.36	0.00
TRINITY_DN634021_c2_g1	0.00	0.00	0.00	0.00	0.00	0.00	0.00	0.00	0.00	0.00
TRINITY_DN634023_c0_g1	0.00	0.00	2.31	2.13	0.00	3.46	0.00	1.08	2.24	0.00
TRINITY_DN634023_c1_g1	0.00	0.00	0.00	0.00	0.00	0.00	0.00	0.00	14.27	0.00
TRINITY_DN634024_c0_g1	0.00	0.00	0.00	0.00	0.00	0.00	0.00	0.00	0.00	0.00
TRINITY_DN634027_c0_g1	0.00	0.00	0.00	0.00	0.00	0.00	0.00	0.00	29.63	0.00
TRINITY_DN634027_c0_g2	0.00	0.00	0.00	0.00	0.00	10.04	4.50	0.00	4.68	0.00
TRINITY_DN634027_c1_g1	0.00	0.00	0.00	9.31	0.00	0.00	0.00	0.00	0.00	0.00
TRINITY_DN634028_c0_g1	0.00	0.00	2.64	0.00	8.02	0.00	0.00	0.00	2.51	0.00
TRINITY_DN634029_c0_g1	0.00	0.00	3.92	0.00	7.90	0.00	0.00	3.49	0.00	0.00
TRINITY_DN63402_c0_g1	0.00	56.89	22.31	21.37	0.00	34.39	33.45	21.55	174.07	0.00
TRINITY_DN63402_c1_g1	0.00	0.00	0.00	4.88	0.00	0.00	0.00	0.00	44.36	0.00
TRINITY_DN63402_c1_g2	0.00	0.00	19.19	0.00	0.00	0.00	10.84	0.00	17.97	0.00
TRINITY_DN634030_c0_g1	0.00	0.00	0.00	0.00	0.00	0.00	0.00	0.00	2.78	2.62
TRINITY_DN634031_c0_g1	0.00	0.00	0.00	0.00	0.00	0.00	0.00	0.00	6.02	0.00
TRINITY_DN634032_c0_g1	0.00	0.00	0.00	0.00	0.00	0.00	0.00	0.00	9.30	0.00
TRINITY_DN634032_c1_g1	0.00	0.00	0.00	0.00	0.00	0.00	0.00	0.00	0.00	0.00
TRINITY_DN634032_c2_g1	0.00	0.00	0.00	0.00	0.00	0.00	0.00	0.00	0.00	0.00
TRINITY_DN634032_c3_g1	0.00	0.00	0.00	0.00	0.00	0.00	0.00	0.00	0.00	0.00
TRINITY_DN634033_c0_g1	0.00	10.58	0.00	0.00	0.00	0.00	0.00	0.00	3.03	0.00
TRINITY_DN634036_c0_g2	0.00	0.00	0.00	0.00	0.00	0.00	0.00	0.00	0.00	0.00
TRINITY_DN634038_c0_g1	0.00	0.00	0.00	0.00	0.00	30.49	0.00	0.00	0.00	0.00
TRINITY_DN634039_c0_g1	0.00	0.00	0.00	0.00	0.00	0.00	1.77	0.00	1.86	0.00
TRINITY_DN634039_c1_g1	0.00	0.00	0.00	0.00	0.00	0.00	0.00	0.00	0.00	0.00
TRINITY_DN63403_c0_g1	0.00	0.00	0.00	6.07	0.00	0.00	18.18	0.00	19.15	0.00
TRINITY_DN63403_c0_g2	0.00	0.00	0.00	0.00	3.94	0.00	0.00	0.00	0.00	0.00
TRINITY_DN63403_c1_g1	0.00	0.00	0.00	0.00	6.90	0.00	0.00	0.00	6.44	6.12
TRINITY_DN63403_c2_g3	0.00	0.00	0.00	0.00	0.00	0.00	0.00	0.00	0.00	0.00
TRINITY_DN63403_c2_g4	0.00	0.00	0.00	0.00	13.97	6.36	0.00	0.00	11.81	0.00
TRINITY_DN63403_c3_g1	0.00	0.00	0.00	0.00	0.00	0.00	5.71	0.00	5.95	0.00
TRINITY_DN63403_c6_g1	0.00	0.00	0.00	0.00	0.00	0.00	0.00	0.00	0.00	0.00
TRINITY_DN634040_c0_g1	0.00	0.00	0.00	0.00	0.00	0.00	0.00	0.00	0.00	0.00
TRINITY_DN634044_c1_g1	0.00	0.00	0.00	0.00	12.97	0.00	0.00	0.00	12.00	0.00
TRINITY_DN634047_c0_g1	0.00	0.00	0.00	0.00	0.00	0.00	0.00	0.00	0.00	0.00
TRINITY_DN63404_c0_g1	0.00	0.00	0.00	17.17	0.00	0.00	11.64	0.00	9.03	0.00
TRINITY_DN634051_c0_g1	0.00	0.00	0.00	0.00	12.26	0.00	0.00	0.00	0.00	0.00
TRINITY_DN634053_c0_g1	0.00	0.00	0.00	3.23	0.00	0.00	0.00	0.00	5.01	0.00
TRINITY_DN634054_c0_g1	0.00	0.00	6.28	0.00	6.29	0.00	0.00	0.00	5.04	5.59
TRINITY_DN634055_c0_g1	0.00	0.00	0.00	1.33	11.05	0.00	0.00	0.00	4.16	0.00
TRINITY_DN634055_c1_g1	0.00	0.00	0.00	0.00	0.00	0.00	8.82	0.00	18.60	0.00
TRINITY_DN634057_c0_g1	0.00	0.00	0.00	0.00	5.30	3.46	0.00	0.00	4.99	0.00
TRINITY_DN634057_c1_g1	0.00	0.00	0.00	10.39	17.80	17.53	0.00	0.00	0.00	0.00
TRINITY_DN634058_c0_g1	0.00	0.00	3.51	0.00	20.43	0.00	2.68	0.00	12.36	0.00
TRINITY_DN634059_c0_g1	0.00	0.00	0.00	1.74	2.90	2.83	0.00	0.00	0.00	1.30
TRINITY_DN634060_c0_g1	0.00	0.00	0.00	0.00	0.00	0.00	0.00	0.00	0.00	6.90
TRINITY_DN634062_c0_g1	0.00	0.00	0.00	0.00	2.45	2.42	0.00	0.00	18.46	0.00
TRINITY_DN634063_c0_g1	0.00	0.00	0.00	0.00	0.00	0.00	0.00	0.00	0.00	0.00
TRINITY_DN634066_c0_g1	0.00	1.42	3.41	0.00	3.49	0.00	3.24	0.00	3.44	0.00
TRINITY_DN634068_c0_g1	0.00	0.00	0.00	0.00	8.29	0.00	7.34	0.00	0.00	0.00
TRINITY_DN634069_c0_g1	0.00	0.00	0.00	0.00	0.00	0.00	0.00	0.00	0.00	0.00
TRINITY_DN63406_c0_g1	0.00	0.00	0.00	10.79	0.00	0.00	0.00	0.00	0.00	0.00
TRINITY_DN63406_c0_g2	0.00	0.00	0.00	0.00	0.00	0.00	0.00	0.00	0.00	0.00
TRINITY_DN63406_c0_g3	0.00	3.40	8.24	0.00	4.14	0.00	3.73	0.00	7.74	0.00
TRINITY_DN63406_c0_g4	0.00	0.00	0.00	10.76	0.00	0.00	0.00	0.00	11.14	0.00
TRINITY_DN63406_c1_g1	0.00	0.00	0.00	36.70	0.00	0.00	0.00	0.00	14.48	0.00
TRINITY_DN634071_c0_g1	0.57	1.38	5.52	1.59	5.74	5.11	0.51	1.56	4.78	0.51
TRINITY_DN634071_c3_g1	0.00	0.00	0.00	0.00	0.00	0.00	0.00	0.00	0.00	0.00
TRINITY_DN634071_c6_g1	2.75	0.00	0.00	3.34	0.00	11.07	0.00	0.00	11.99	0.00
TRINITY_DN634071_c7_g1	0.00	0.00	0.00	20.78	0.00	0.00	0.00	0.00	16.41	0.00
TRINITY_DN634074_c0_g1	0.00	0.00	0.00	0.00	0.00	0.00	0.00	0.00	0.00	0.00
TRINITY_DN634076_c0_g1	0.00	0.00	0.00	0.00	0.00	0.00	0.00	0.00	0.00	0.00
TRINITY_DN634078_c0_g1	0.00	0.00	0.00	0.00	0.00	0.00	0.00	0.00	0.00	0.00
TRINITY_DN634078_c0_g2	0.00	0.00	0.00	0.00	0.00	0.00	0.00	0.00	0.00	0.00
TRINITY_DN634079_c0_g1	0.00	0.00	16.25	0.00	0.00	0.00	0.00	0.00	0.00	0.00
TRINITY_DN63407_c0_g1	0.00	5.25	9.13	7.79	1.90	3.73	0.00	0.00	0.00	0.00
TRINITY_DN63407_c0_g2	0.00	5.43	2.17	9.23	7.16	3.61	0.00	1.36	11.99	0.00
TRINITY_DN63407_c10_g1	0.00	0.00	0.00	0.00	0.00	0.00	0.00	11.31	11.91	0.00
TRINITY_DN63407_c1_g1	0.00	88.88	67.83	11.21	6.37	13.03	32.50	8.96	21.72	1.43
TRINITY_DN63407_c2_g1	0.00	6.99	8.48	5.06	34.20	0.00	0.00	0.00	55.65	0.00
TRINITY_DN63407_c3_g1	0.00	9.35	0.00	4.61	28.75	0.00	1.72	10.36	0.00	0.00
TRINITY_DN63407_c4_g1	0.00	0.00	0.00	5.72	0.00	0.00	0.00	0.00	9.03	0.00
TRINITY_DN63407_c4_g2	0.00	0.00	0.00	0.00	0.00	0.00	0.00	0.00	0.00	0.00
TRINITY_DN63407_c6_g1	0.00	0.00	8.99	0.00	0.00	0.00	0.00	0.00	0.00	15.93
TRINITY_DN63407_c7_g1	0.00	0.00	0.00	0.00	0.00	0.00	0.00	0.00	16.70	0.00
TRINITY_DN63407_c7_g2	0.00	2.57	0.00	5.69	3.14	6.24	0.00	0.00	0.00	0.00
TRINITY_DN63407_c9_g1	0.00	0.00	55.48	0.00	0.00	18.89	0.00	16.93	0.00	0.00
TRINITY_DN634080_c0_g1	0.00	0.00	0.00	0.00	0.00	0.00	0.00	0.00	0.00	0.00
TRINITY_DN634082_c0_g1	0.00	0.00	0.00	0.00	18.90	0.00	0.00	0.00	0.00	0.00
TRINITY_DN634083_c0_g1	0.00	3.48	5.57	4.28	14.28	5.57	2.56	3.88	24.24	0.00
TRINITY_DN634086_c0_g1	0.00	0.00	0.00	9.55	0.00	0.00	0.00	0.00	0.00	0.00
TRINITY_DN634086_c0_g2	0.00	0.00	0.00	0.00	19.24	0.00	0.00	0.00	0.00	0.00
TRINITY_DN634086_c0_g3	0.00	0.00	0.00	0.00	0.00	0.00	0.00	0.00	0.00	0.00
TRINITY_DN63408_c0_g1	0.00	0.00	0.00	0.00	12.61	0.00	11.06	0.00	0.00	0.00
TRINITY_DN63408_c1_g1	0.00	0.00	0.00	0.00	40.29	0.00	12.78	24.95	0.00	0.00
TRINITY_DN634090_c0_g1	0.00	0.00	0.00	2.28	0.00	3.77	0.00	0.00	14.15	3.34
TRINITY_DN634091_c0_g1	0.00	0.00	0.00	0.00	0.00	0.00	0.00	0.00	0.00	13.86
TRINITY_DN634094_c0_g1	0.00	0.00	0.00	0.00	0.00	0.00	0.00	0.00	0.00	0.00
TRINITY_DN634095_c0_g1	0.00	0.00	0.00	0.00	4.03	0.00	0.00	0.00	10.08	3.17
TRINITY_DN634095_c0_g3	0.00	0.00	0.00	1.13	8.02	0.00	0.00	0.00	12.09	5.03
TRINITY_DN634095_c1_g1	0.00	0.00	0.00	0.00	3.19	6.34	0.00	0.00	2.99	0.00
TRINITY_DN634095_c2_g2	0.00	5.09	17.10	4.51	2.51	7.33	0.00	2.28	7.10	0.00
TRINITY_DN634095_c3_g1	0.00	0.00	3.83	2.33	15.43	0.00	0.00	0.00	7.22	0.00
TRINITY_DN634095_c4_g1	0.00	0.00	0.00	0.00	0.00	0.00	0.00	0.00	0.00	0.00
TRINITY_DN634095_c5_g1	6.99	0.00	8.27	4.93	0.00	0.00	7.38	0.00	15.47	7.32
TRINITY_DN634095_c6_g1	0.00	0.00	15.92	2.42	0.00	0.00	0.00	0.00	0.00	0.00
TRINITY_DN634096_c0_g1	0.00	0.00	0.00	0.00	0.00	0.00	0.00	0.00	3.14	0.00
TRINITY_DN634097_c0_g1	0.00	0.00	0.00	0.00	0.00	0.00	0.00	0.00	0.00	0.00
TRINITY_DN634098_c0_g1	0.00	0.00	0.00	0.00	0.00	0.00	0.00	0.00	0.00	0.00
TRINITY_DN634099_c0_g1	0.00	0.00	0.00	2.47	12.28	0.00	0.00	0.00	0.00	0.00
TRINITY_DN63409_c0_g1	0.00	0.00	0.00	0.00	0.00	0.00	0.00	0.00	0.00	0.00
TRINITY_DN6340_c0_g1	3.84	93.11	167.69	149.88	305.83	67.14	56.44	76.90	617.14	14.20
TRINITY_DN6340_c11_g1	0.00	7.21	4.38	0.00	17.59	4.40	3.96	3.88	12.33	0.00
TRINITY_DN6340_c2_g1	0.00	0.00	0.00	0.00	0.00	0.00	0.00	0.00	0.00	0.00
TRINITY_DN6340_c3_g1	0.00	7.85	0.00	9.99	26.61	9.60	0.00	0.00	23.38	0.00
TRINITY_DN6340_c3_g2	0.00	0.00	0.00	0.00	0.00	0.00	0.00	0.00	9.20	0.00
TRINITY_DN634101_c0_g1	0.00	0.00	5.83	0.00	0.00	0.00	0.00	0.00	0.00	0.00
TRINITY_DN634101_c1_g1	0.00	0.00	0.00	0.00	0.00	0.00	0.00	0.00	0.00	0.00
TRINITY_DN634101_c2_g1	0.00	0.00	0.00	0.00	0.00	0.00	0.00	0.00	0.00	0.00
TRINITY_DN634102_c0_g2	0.00	0.00	0.00	11.79	10.01	0.00	0.00	8.79	9.30	0.00
TRINITY_DN634104_c0_g1	0.00	0.00	0.00	0.00	0.00	0.00	0.00	0.00	0.00	0.00
TRINITY_DN634105_c0_g1	0.00	0.00	0.00	0.00	0.00	0.00	0.00	0.00	0.00	0.00
TRINITY_DN634106_c0_g2	0.00	0.00	0.00	0.00	0.00	0.00	0.00	12.09	0.00	0.00
TRINITY_DN634106_c10_g1	0.00	0.00	0.00	0.00	0.00	0.00	0.00	0.00	0.00	0.00
TRINITY_DN634106_c1_g1	0.00	0.00	0.00	0.00	3.09	0.00	0.00	0.00	0.00	0.00
TRINITY_DN634106_c2_g1	0.00	0.00	0.00	0.00	0.00	0.00	0.00	4.92	0.00	4.97
TRINITY_DN634106_c4_g1	0.00	0.00	12.63	5.10	0.00	0.00	0.00	0.00	3.96	0.00
TRINITY_DN634106_c5_g1	0.00	0.00	5.20	3.74	3.57	0.00	0.00	0.00	5.06	0.80
TRINITY_DN634106_c6_g1	0.00	0.00	7.34	0.00	0.00	0.00	0.00	0.00	0.00	0.00
TRINITY_DN634106_c8_g1	0.00	0.00	0.00	0.00	18.05	0.00	0.00	0.00	4.22	0.00
TRINITY_DN634107_c0_g1	0.00	0.00	0.00	0.00	0.00	0.00	0.00	0.00	18.33	0.00
TRINITY_DN634109_c0_g1	0.00	20.12	0.00	7.26	0.00	0.00	0.00	0.00	22.86	0.00
TRINITY_DN63410_c0_g1	0.00	0.00	0.00	0.00	0.00	27.10	0.00	12.00	12.62	0.00
TRINITY_DN63410_c0_g2	0.00	0.00	10.08	10.93	38.85	0.00	1.85	0.00	11.32	0.00
TRINITY_DN63410_c0_g3	0.00	0.00	0.00	0.00	0.00	0.00	12.25	0.00	26.04	0.00
TRINITY_DN634110_c0_g1	0.00	0.00	21.89	13.21	43.90	5.51	4.93	9.64	10.25	0.00
TRINITY_DN634111_c0_g1	0.00	0.00	9.82	0.00	0.00	0.00	0.00	0.00	4.61	0.00
TRINITY_DN634112_c1_g1	4.72	0.00	5.65	0.00	0.00	0.00	0.00	0.00	0.00	0.00
TRINITY_DN634114_c0_g1	0.00	0.00	0.00	8.84	0.00	0.00	0.00	0.00	0.00	0.00
TRINITY_DN634115_c0_g1	0.00	0.00	0.00	0.00	7.63	0.00	0.00	0.00	7.10	0.00
TRINITY_DN634116_c0_g1	0.00	0.00	0.00	0.00	0.00	0.00	0.00	0.00	0.00	0.00
TRINITY_DN634117_c0_g1	0.00	4.29	5.21	4.43	0.00	0.00	0.00	0.00	19.53	0.00
TRINITY_DN63411_c0_g1	5.58	132.79	231.37	148.90	382.66	156.83	112.23	86.01	921.86	24.97
TRINITY_DN63411_c1_g1	0.00	0.00	0.00	0.00	0.00	0.00	0.00	0.00	0.00	0.00
TRINITY_DN63411_c2_g1	0.00	0.00	0.00	0.00	0.00	0.00	0.00	0.00	0.00	0.00
TRINITY_DN63411_c3_g1	0.00	0.00	0.00	0.00	0.00	0.00	0.00	0.00	0.00	0.00
TRINITY_DN63411_c3_g2	0.00	0.00	7.79	1.80	2.64	0.00	0.00	0.00	0.00	0.00
TRINITY_DN63411_c3_g3	0.00	0.00	0.00	0.00	0.00	0.00	0.00	0.00	0.00	0.00
TRINITY_DN63411_c7_g1	0.00	0.00	18.49	0.00	0.00	0.00	0.00	0.00	0.00	0.00
TRINITY_DN634120_c0_g1	0.00	8.52	5.17	2.03	0.00	3.35	3.03	0.00	26.94	0.00
TRINITY_DN634122_c0_g1	0.00	0.00	3.49	0.00	0.00	1.74	0.00	0.00	2.08	1.59
TRINITY_DN634123_c0_g1	0.00	0.00	0.00	0.00	0.00	0.00	0.00	0.00	0.00	0.00
TRINITY_DN634124_c0_g1	0.00	8.75	0.00	0.00	0.00	0.00	0.00	0.00	0.00	0.00
TRINITY_DN634125_c0_g1	0.00	0.00	0.00	0.00	29.30	0.00	0.00	0.00	9.08	0.00
TRINITY_DN634126_c0_g1	0.00	0.00	6.48	1.95	10.60	0.00	0.00	0.00	29.36	0.00
TRINITY_DN634127_c0_g1	0.00	0.00	0.00	0.00	0.00	20.33	8.97	0.00	0.00	0.00
TRINITY_DN634127_c0_g2	3.47	0.00	0.00	2.51	0.00	4.17	0.00	0.00	0.00	0.00
TRINITY_DN634129_c0_g1	0.00	0.00	0.00	0.00	0.00	0.00	0.00	0.00	0.00	0.00
TRINITY_DN63412_c0_g1	0.00	19.43	33.59	14.05	0.00	0.00	21.00	0.00	0.00	10.41
TRINITY_DN63412_c10_g1	0.00	0.00	0.00	0.00	0.00	0.00	0.00	0.00	0.00	0.00
TRINITY_DN63412_c1_g1	0.00	0.00	0.00	0.00	17.66	0.00	0.00	15.56	0.00	0.00
TRINITY_DN63412_c2_g1	0.00	0.00	0.00	7.02	7.76	0.00	10.47	10.29	54.43	0.00
TRINITY_DN63412_c3_g1	0.00	0.00	0.00	3.28	0.00	0.00	0.00	0.00	10.18	0.00
TRINITY_DN63412_c4_g1	0.00	0.00	0.00	0.00	0.00	0.00	0.00	0.00	0.00	0.00
TRINITY_DN63412_c6_g1	0.00	0.00	13.27	0.00	34.09	17.04	0.00	3.76	36.59	0.00
TRINITY_DN634134_c0_g1	0.00	0.00	0.00	0.00	0.00	0.00	0.00	0.00	0.00	0.00
TRINITY_DN634135_c0_g1	0.00	0.00	0.00	0.00	0.00	0.00	0.00	0.00	0.00	0.00
TRINITY_DN634136_c0_g1	0.00	0.00	24.40	0.00	0.00	0.00	0.00	0.00	0.00	0.00
TRINITY_DN634139_c0_g1	0.00	6.54	0.00	0.00	0.00	0.00	0.00	0.00	7.42	0.00
TRINITY_DN63413_c0_g1	0.00	0.00	0.00	0.00	0.00	0.00	0.00	0.00	12.70	0.00
TRINITY_DN63413_c0_g2	0.00	0.00	0.00	0.00	0.00	0.00	0.00	0.00	0.00	0.00
TRINITY_DN63413_c0_g3	0.00	0.00	0.00	0.00	0.00	0.00	0.00	0.00	0.00	0.00
TRINITY_DN63413_c1_g1	0.00	0.00	0.00	2.98	8.01	3.88	0.00	0.00	0.00	0.00
TRINITY_DN63413_c4_g1	0.00	0.00	7.11	0.00	7.13	14.41	0.00	0.00	6.65	6.31
TRINITY_DN63413_c8_g1	0.00	0.00	0.00	0.00	0.00	0.00	0.00	0.00	18.80	0.00
TRINITY_DN634140_c0_g1	0.00	0.00	0.00	10.67	0.00	18.07	0.00	0.00	0.00	0.00
TRINITY_DN634141_c0_g1	0.00	0.00	0.00	3.83	0.00	0.00	0.00	0.00	0.00	0.00
TRINITY_DN634142_c0_g1	0.00	0.00	0.85	1.31	8.48	0.00	0.00	0.00	7.11	0.00
TRINITY_DN634142_c2_g1	0.70	0.00	1.28	0.99	0.90	5.58	2.21	2.25	12.07	0.74
TRINITY_DN634142_c3_g1	0.00	0.00	0.00	0.00	10.43	0.00	0.00	0.00	3.26	0.00
TRINITY_DN634143_c0_g1	0.00	0.00	0.00	0.00	48.49	0.00	0.00	0.00	0.00	0.00
TRINITY_DN634147_c0_g1	0.00	0.00	0.00	0.00	0.00	0.00	0.00	0.00	2.69	0.00
TRINITY_DN634148_c0_g1	0.00	0.00	0.00	0.00	0.00	0.00	0.00	0.00	0.00	0.00
TRINITY_DN634148_c1_g1	0.00	0.00	27.92	16.83	0.00	0.00	0.00	0.00	13.31	24.91
TRINITY_DN634148_c3_g1	0.00	0.00	0.00	10.81	4.48	0.00	0.00	3.95	12.58	0.00
TRINITY_DN634149_c0_g1	0.00	0.00	2.62	0.00	0.00	0.00	0.00	0.00	2.50	0.00
TRINITY_DN63414_c0_g1	0.00	0.00	0.00	0.00	18.13	9.10	0.00	0.00	25.30	0.00
TRINITY_DN63414_c1_g1	0.00	10.43	23.01	20.68	52.31	9.23	1.28	2.00	16.55	0.00
TRINITY_DN634150_c0_g1	0.00	0.00	0.00	6.56	21.78	0.00	0.00	0.00	15.26	0.00
TRINITY_DN634151_c0_g1	0.00	0.00	0.00	0.00	0.00	0.00	0.00	0.00	0.00	0.00
TRINITY_DN634152_c0_g1	0.00	0.00	0.00	0.00	0.00	0.00	0.00	0.00	0.00	0.00
TRINITY_DN634154_c1_g1	0.00	0.00	0.00	0.00	0.00	0.00	0.00	0.00	0.00	0.00
TRINITY_DN634154_c1_g2	0.00	0.00	0.00	7.11	0.00	0.00	0.00	0.00	18.43	0.00
TRINITY_DN634155_c0_g1	0.00	9.87	0.00	3.61	12.00	0.00	5.40	0.00	22.47	0.00
TRINITY_DN634156_c0_g1	0.00	0.00	0.00	0.00	0.00	0.00	0.00	0.00	13.30	0.00
TRINITY_DN634158_c0_g1	0.00	0.00	0.00	0.00	0.00	0.00	0.00	3.72	0.00	0.00
TRINITY_DN63415_c0_g1	0.00	0.00	0.00	2.74	0.00	0.00	4.10	2.63	4.26	0.00
TRINITY_DN63415_c0_g2	0.00	0.00	0.00	0.00	0.00	0.00	0.00	0.00	0.00	0.00
TRINITY_DN63415_c1_g1	0.00	0.00	0.00	0.00	0.00	0.00	0.00	0.00	0.00	0.00
TRINITY_DN63415_c3_g1	0.00	0.00	0.00	0.00	0.00	0.00	15.55	0.00	16.56	0.00
TRINITY_DN634160_c1_g1	0.00	0.00	0.00	0.00	0.00	0.00	0.00	0.00	33.70	0.00
TRINITY_DN634162_c0_g1	0.00	0.00	0.00	3.51	0.00	0.00	0.00	0.00	0.00	0.00
TRINITY_DN634162_c1_g1	0.00	0.00	13.78	0.00	0.00	0.00	0.00	0.00	0.00	0.00
TRINITY_DN634164_c0_g1	0.00	0.00	0.00	0.00	0.00	0.00	0.00	0.00	6.77	0.00
TRINITY_DN634164_c0_g2	0.00	0.00	0.00	0.00	0.00	0.00	3.13	0.00	6.54	0.00
TRINITY_DN634164_c0_g3	0.00	0.00	8.09	3.32	5.60	0.00	0.00	0.00	5.75	0.00
TRINITY_DN634164_c0_g4	0.00	0.00	0.00	0.00	0.00	0.00	0.67	0.00	0.00	0.00
TRINITY_DN634169_c1_g1	0.00	0.00	0.00	0.00	0.00	0.00	0.00	0.00	0.00	0.00
TRINITY_DN63416_c0_g1	0.00	0.00	28.70	5.70	13.48	9.77	0.00	0.00	65.02	0.00
TRINITY_DN63416_c0_g2	0.00	0.00	0.00	0.00	0.00	0.00	7.65	0.00	9.01	0.00
TRINITY_DN63416_c0_g3	0.00	0.00	0.00	0.00	0.00	0.00	0.00	0.00	17.01	0.00
TRINITY_DN634170_c0_g1	0.00	0.00	0.00	0.00	0.00	0.00	0.00	0.00	7.88	0.00
TRINITY_DN634171_c0_g1	0.00	0.00	0.00	6.25	0.00	0.00	0.00	0.00	6.47	0.00
TRINITY_DN634171_c1_g1	0.00	0.00	0.00	0.00	0.00	0.00	0.00	0.00	32.25	0.00
TRINITY_DN634172_c0_g1	0.00	0.00	0.00	0.00	0.00	0.00	0.00	0.00	0.00	0.00
TRINITY_DN634175_c0_g1	0.00	12.41	44.54	0.00	0.00	0.00	0.00	0.00	0.00	0.00
TRINITY_DN634177_c0_g1	0.00	0.00	5.23	0.00	0.00	10.53	0.00	0.00	4.90	0.00
TRINITY_DN634178_c0_g1	0.00	0.00	0.00	0.00	0.00	0.00	11.37	0.00	0.00	0.00
TRINITY_DN634179_c0_g1	0.00	5.68	4.93	0.00	0.00	0.00	0.00	0.00	7.11	0.00
TRINITY_DN63417_c0_g1	0.00	0.00	0.00	0.00	0.00	0.00	0.00	0.00	0.00	0.00
TRINITY_DN634180_c0_g1	0.00	0.00	0.00	0.00	0.00	0.00	0.00	0.00	2.37	0.00
TRINITY_DN634181_c0_g1	0.00	0.00	21.06	0.00	59.67	0.00	0.00	0.00	7.78	0.00
TRINITY_DN634182_c0_g1	0.00	0.00	0.00	3.31	0.00	5.43	0.00	0.00	0.00	0.00
TRINITY_DN634183_c0_g2	0.00	1.56	3.11	3.07	8.99	2.48	2.29	1.76	12.14	0.58
TRINITY_DN634184_c0_g1	0.00	0.00	0.00	0.00	0.00	0.00	0.00	0.00	0.00	0.00
TRINITY_DN634184_c0_g2	0.00	0.00	0.00	0.00	0.00	0.00	0.00	0.00	0.00	0.00
TRINITY_DN634185_c0_g1	0.00	0.00	0.00	0.00	0.00	0.00	0.00	0.00	0.00	0.00
TRINITY_DN634186_c0_g1	0.00	0.00	0.00	0.00	0.00	0.00	0.00	0.00	7.03	0.00
TRINITY_DN634187_c0_g1	0.00	0.00	0.00	0.00	9.43	0.00	0.00	0.00	0.00	0.00
TRINITY_DN634187_c1_g1	0.00	0.00	4.01	0.00	0.00	0.00	0.00	0.00	1.54	0.00
TRINITY_DN63418_c0_g1	0.00	0.00	0.00	0.00	0.00	0.00	0.00	0.00	0.00	0.00
TRINITY_DN63418_c0_g2	0.00	0.00	14.07	0.00	0.00	0.00	0.00	0.00	13.39	0.00
TRINITY_DN63418_c2_g1	0.00	0.00	0.00	5.16	29.89	0.00	0.00	0.00	0.00	5.31
TRINITY_DN63418_c4_g1	0.00	14.97	0.00	0.00	0.00	0.00	0.00	0.00	0.00	0.00
TRINITY_DN634190_c0_g1	0.00	8.04	0.00	0.00	0.00	9.82	0.00	0.00	0.00	0.00
TRINITY_DN634194_c0_g1	0.00	0.00	6.73	0.00	0.00	0.00	0.00	0.00	6.30	0.00
TRINITY_DN634195_c0_g1	0.00	0.00	0.00	0.00	0.00	0.00	0.00	0.00	0.00	0.00
TRINITY_DN634197_c1_g1	0.00	0.00	0.00	0.00	3.17	0.00	0.00	0.00	2.97	0.00
TRINITY_DN634198_c0_g1	0.00	0.00	0.00	0.00	0.00	0.00	0.00	0.26	2.91	0.00
TRINITY_DN634199_c0_g1	0.00	0.00	0.00	0.00	0.00	0.00	0.00	0.00	0.00	0.00
TRINITY_DN63419_c0_g1	0.00	23.05	0.00	0.00	7.03	0.00	0.00	0.00	13.11	0.00
TRINITY_DN63419_c1_g1	0.00	0.00	0.00	13.42	0.00	0.00	0.00	0.00	0.00	0.00
TRINITY_DN63419_c2_g1	0.00	0.00	13.21	0.00	17.71	0.00	3.98	0.00	0.00	0.00
TRINITY_DN63419_c3_g1	0.00	1.92	0.00	0.00	0.00	0.00	0.00	0.00	0.00	0.00
TRINITY_DN63419_c5_g1	0.00	0.00	0.00	1.83	9.12	3.02	0.00	0.00	14.27	0.00
TRINITY_DN6341_c0_g1	0.00	19.85	11.43	0.00	0.00	0.00	0.00	4.82	5.12	0.00
TRINITY_DN6341_c0_g2	0.00	0.00	0.00	0.00	18.24	0.00	0.00	0.00	5.69	0.00
TRINITY_DN6341_c0_g3	0.00	0.00	0.00	9.18	15.62	15.49	0.00	0.00	28.96	13.55
TRINITY_DN6341_c2_g1	0.00	0.00	0.00	8.83	0.00	0.00	0.00	0.00	13.91	0.00
TRINITY_DN634201_c1_g1	0.00	0.00	0.00	0.00	0.00	0.00	0.00	0.00	0.00	0.00
TRINITY_DN634203_c0_g1	0.00	11.26	0.00	0.00	0.00	0.00	0.00	0.00	0.00	0.00
TRINITY_DN634204_c0_g1	0.00	0.00	0.00	0.00	0.00	0.00	16.35	0.00	0.00	16.31
TRINITY_DN634205_c0_g2	0.00	0.00	9.03	0.00	0.00	0.00	0.00	0.00	0.00	0.00
TRINITY_DN634205_c0_g3	0.00	0.00	0.00	0.00	0.00	0.00	0.00	0.00	0.00	0.00
TRINITY_DN634205_c2_g1	0.00	0.00	0.00	0.00	0.00	0.00	0.00	0.00	0.00	0.00
TRINITY_DN634206_c0_g1	0.00	2.00	0.00	0.00	0.00	0.00	1.96	9.90	12.18	0.00
TRINITY_DN634206_c0_g2	0.00	0.00	0.00	1.25	0.00	0.00	1.87	1.87	3.92	0.00
TRINITY_DN634206_c1_g1	0.00	0.00	0.00	0.00	0.42	0.00	0.00	0.00	0.00	0.00
TRINITY_DN634206_c2_g1	0.00	0.00	0.00	0.00	0.00	0.00	0.00	0.00	0.00	0.00
TRINITY_DN634206_c2_g2	0.00	0.00	0.00	0.00	0.00	0.00	0.00	0.00	0.00	0.00
TRINITY_DN634206_c3_g1	0.00	0.00	6.45	1.98	3.30	1.61	0.00	0.00	6.22	0.00
TRINITY_DN634206_c4_g1	0.00	0.00	0.00	0.00	0.00	0.00	0.00	0.00	0.00	0.00
TRINITY_DN634207_c0_g1	0.00	17.50	0.00	0.00	53.46	0.00	0.00	0.00	29.83	0.00
TRINITY_DN634207_c1_g1	0.00	0.00	0.00	0.00	0.00	0.00	0.00	0.00	0.00	0.00
TRINITY_DN634209_c0_g1	0.00	0.00	0.00	0.00	0.00	0.00	0.00	0.00	0.00	0.00
TRINITY_DN63420_c0_g1	0.00	0.00	0.00	12.79	5.88	0.00	0.00	0.00	7.87	0.00
TRINITY_DN63420_c0_g2	0.00	0.00	0.00	5.97	0.00	0.00	0.00	0.00	0.00	0.00
TRINITY_DN63420_c0_g3	0.00	0.00	0.00	0.00	0.00	0.00	0.00	0.00	14.26	0.00
TRINITY_DN63420_c0_g5	0.00	0.00	0.00	0.00	10.75	0.00	0.00	0.00	0.00	0.00
TRINITY_DN63420_c0_g7	0.00	10.75	0.00	0.00	0.00	0.00	0.00	0.00	0.00	0.00
TRINITY_DN63420_c1_g1	0.00	0.00	0.00	0.00	0.00	0.00	0.00	0.00	12.62	0.00
TRINITY_DN63420_c2_g1	0.00	0.00	0.00	0.00	11.01	0.00	0.00	4.80	5.11	0.00
TRINITY_DN63420_c6_g1	0.00	0.00	9.03	0.00	0.00	0.00	0.00	0.00	0.00	0.00
TRINITY_DN634210_c0_g1	0.00	0.00	0.00	9.04	0.00	0.00	0.00	0.00	0.00	0.00
TRINITY_DN634211_c0_g1	0.00	1.47	8.82	0.00	1.82	0.00	0.00	0.00	0.00	0.82
TRINITY_DN634212_c1_g1	0.00	0.00	0.00	0.00	0.00	0.00	0.00	0.00	13.91	0.00
TRINITY_DN634213_c0_g1	0.00	0.00	0.00	0.00	0.00	0.00	0.00	0.00	0.00	0.00
TRINITY_DN634214_c0_g1	0.00	0.00	0.00	0.00	0.00	0.00	9.26	0.00	9.76	0.00
TRINITY_DN634219_c0_g1	0.00	0.00	0.00	0.00	0.00	0.00	0.00	0.00	7.28	0.00
TRINITY_DN63421_c0_g1	0.00	0.00	0.00	0.00	10.50	0.00	0.00	0.00	0.00	0.00
TRINITY_DN63421_c4_g1	0.00	0.00	0.00	0.00	53.61	0.00	0.00	0.00	0.00	0.00
TRINITY_DN63421_c5_g1	0.00	0.00	0.00	0.00	0.00	0.00	0.00	0.00	18.28	0.00
TRINITY_DN634220_c0_g1	0.00	0.00	0.00	10.48	53.77	0.00	0.00	0.00	33.11	0.00
TRINITY_DN634222_c0_g1	0.00	0.00	0.00	19.74	0.00	0.00	7.38	0.00	0.00	0.00
TRINITY_DN634223_c0_g1	0.00	0.00	0.00	0.00	2.41	0.00	0.00	0.00	0.00	0.00
TRINITY_DN634226_c0_g1	0.00	0.00	0.00	0.00	0.00	0.00	0.00	0.00	0.00	0.00
TRINITY_DN634227_c0_g1	0.00	0.00	0.00	0.00	28.73	0.00	0.00	0.00	0.00	0.00
TRINITY_DN63422_c0_g1	0.00	0.00	0.00	0.00	0.00	0.00	0.00	0.00	4.07	0.00
TRINITY_DN63422_c0_g2	0.00	0.00	0.00	0.00	0.00	0.00	0.00	0.00	3.91	0.00
TRINITY_DN63422_c1_g1	0.00	0.00	7.35	6.67	22.23	0.00	0.00	0.00	40.49	0.00
TRINITY_DN63422_c1_g2	0.00	13.98	0.00	17.47	34.71	17.15	0.00	0.00	82.67	0.00
TRINITY_DN63422_c2_g1	0.00	0.00	0.00	0.00	0.00	0.00	0.00	0.00	0.00	0.00
TRINITY_DN634230_c0_g1	0.00	0.00	0.00	15.83	0.00	0.00	0.00	0.00	0.00	0.00
TRINITY_DN634231_c0_g1	0.00	0.00	0.00	0.00	0.00	0.00	0.00	0.00	0.00	0.00
TRINITY_DN634232_c0_g1	0.00	0.00	0.00	9.49	0.00	0.00	0.00	0.00	0.00	0.00
TRINITY_DN634234_c0_g1	0.00	0.00	0.00	8.52	0.00	0.00	0.00	0.00	0.00	0.00
TRINITY_DN634235_c0_g1	0.00	8.09	0.00	0.00	0.00	0.00	0.00	0.00	4.61	0.00
TRINITY_DN634236_c0_g1	0.00	0.00	0.00	5.21	8.78	0.00	7.77	0.00	16.33	0.00
TRINITY_DN634237_c0_g1	0.00	0.00	0.00	0.00	0.00	0.00	0.00	0.00	18.25	0.00
TRINITY_DN634238_c1_g1	0.00	17.50	0.00	0.00	0.00	0.00	0.00	0.00	0.00	0.00
TRINITY_DN63423_c0_g1	0.00	0.00	14.72	0.00	0.00	0.00	0.00	1.01	26.90	1.37
TRINITY_DN63423_c0_g2	0.00	5.85	0.00	3.46	18.73	5.62	3.87	1.60	6.44	0.00
TRINITY_DN63423_c1_g1	0.00	0.00	0.00	0.00	0.00	0.00	0.00	0.00	0.00	0.00
TRINITY_DN63423_c1_g2	0.00	0.00	0.00	0.00	32.95	0.00	0.00	0.00	0.00	0.00
TRINITY_DN63423_c4_g1	0.00	0.00	1.99	5.22	4.17	3.17	0.00	0.99	5.14	0.00
TRINITY_DN63423_c5_g1	0.00	0.00	0.00	0.00	3.47	4.41	0.00	0.00	0.00	0.00
TRINITY_DN63423_c6_g1	0.00	4.65	11.20	3.44	17.15	0.00	6.84	5.15	25.12	0.00
TRINITY_DN634240_c0_g1	0.00	0.00	0.00	0.00	0.00	0.00	0.00	0.00	21.91	0.00
TRINITY_DN634241_c0_g1	0.00	0.00	8.52	0.00	0.00	0.00	0.00	0.00	0.00	0.00
TRINITY_DN634241_c1_g1	0.00	0.00	0.00	8.69	0.00	0.00	0.00	0.00	13.71	0.00
TRINITY_DN634242_c0_g1	1.49	0.00	1.73	2.12	3.53	5.67	0.00	0.00	4.99	0.00
TRINITY_DN634243_c0_g1	0.00	0.00	0.00	0.00	18.13	0.00	0.00	0.00	25.30	0.00
TRINITY_DN634244_c0_g1	0.00	0.00	0.00	0.00	53.79	0.00	0.00	0.00	16.56	0.00
TRINITY_DN634246_c0_g1	0.00	0.00	0.00	6.75	45.86	0.00	0.00	10.07	53.21	0.00
TRINITY_DN634246_c1_g1	0.00	0.00	0.00	2.29	3.79	3.78	0.00	0.00	0.00	0.00
TRINITY_DN634247_c0_g1	0.00	0.00	0.00	0.00	57.73	0.00	0.00	0.00	17.81	0.00
TRINITY_DN634248_c0_g1	0.00	0.00	0.00	0.00	0.00	0.00	0.00	0.00	0.00	0.00
TRINITY_DN634249_c0_g1	0.00	0.00	9.13	0.00	0.00	0.00	4.13	0.00	0.00	0.00
TRINITY_DN63424_c0_g1	0.00	0.00	0.00	9.04	0.00	0.00	0.00	0.00	57.20	0.00
TRINITY_DN63424_c0_g2	0.00	10.52	42.37	25.17	132.61	55.56	40.41	26.38	251.11	0.00
TRINITY_DN634250_c0_g1	0.00	0.00	22.42	0.00	0.00	0.00	0.00	0.00	10.58	0.00
TRINITY_DN634255_c0_g1	0.00	0.00	0.00	0.00	0.00	0.00	0.00	0.00	0.00	0.00
TRINITY_DN634257_c1_g1	0.00	0.00	0.00	0.00	5.17	4.81	0.00	0.00	0.00	0.00
TRINITY_DN634258_c0_g1	0.00	0.85	0.00	0.00	1.61	0.00	0.00	0.00	0.00	0.00
TRINITY_DN634259_c0_g1	0.00	0.00	0.00	1.60	5.32	0.00	0.00	2.37	19.97	0.00
TRINITY_DN63425_c0_g1	0.00	1.17	1.40	7.76	4.31	1.40	1.29	10.41	9.49	0.00
TRINITY_DN63425_c1_g1	0.00	0.00	0.00	0.00	0.00	0.00	0.00	0.00	0.00	0.00
TRINITY_DN63425_c1_g2	0.00	0.00	0.00	0.00	0.00	0.00	0.00	0.00	18.27	0.00
TRINITY_DN63425_c1_g3	0.00	0.00	0.00	0.00	0.00	0.00	0.00	0.00	0.00	0.00
TRINITY_DN63425_c1_g4	0.00	0.00	36.74	0.00	0.00	0.00	0.00	16.75	0.00	0.00
TRINITY_DN63425_c2_g1	0.00	3.14	0.00	0.00	0.00	0.00	0.00	0.00	3.59	0.00
TRINITY_DN63425_c3_g1	0.00	0.00	0.00	0.00	0.00	0.00	0.00	3.01	16.24	0.00
TRINITY_DN63425_c3_g2	0.00	11.45	0.00	0.00	0.00	0.00	0.44	0.00	0.00	0.00
TRINITY_DN634260_c0_g1	0.00	0.00	0.00	0.00	0.00	0.00	0.00	0.00	0.00	0.00
TRINITY_DN634260_c1_g1	0.00	0.00	37.40	0.00	0.00	0.00	0.00	0.00	0.00	0.00
TRINITY_DN634261_c0_g1	0.00	0.00	10.74	3.24	0.00	0.00	0.00	0.00	0.00	0.00
TRINITY_DN634262_c0_g1	0.00	0.00	13.64	6.23	10.32	0.00	0.00	3.05	9.69	0.00
TRINITY_DN634263_c0_g1	0.00	0.00	0.00	0.00	0.00	0.00	0.00	0.00	0.00	0.00
TRINITY_DN634264_c0_g1	0.00	3.34	0.00	0.00	0.00	0.00	0.00	0.00	0.00	0.00
TRINITY_DN634265_c0_g1	0.00	0.00	0.00	0.00	0.00	0.00	0.00	0.00	14.71	0.00
TRINITY_DN634266_c0_g1	0.00	0.00	0.00	12.30	0.00	0.00	6.11	0.00	0.00	0.00
TRINITY_DN634267_c0_g1	0.00	0.00	0.00	22.09	0.00	0.00	0.00	0.00	17.50	0.00
TRINITY_DN634268_c0_g1	0.00	0.00	0.00	0.00	0.00	11.81	0.00	0.00	0.00	0.00
TRINITY_DN63426_c0_g1	5.65	0.00	1.00	0.00	0.00	0.00	0.00	11.84	18.81	5.98
TRINITY_DN63426_c0_g2	0.00	18.19	11.70	0.00	20.27	4.28	0.00	4.44	14.25	0.00
TRINITY_DN63426_c0_g3	0.00	1.21	1.46	0.90	2.99	0.00	0.00	0.00	5.73	12.02
TRINITY_DN63426_c1_g1	0.00	2.83	3.40	2.93	17.46	3.53	3.12	4.36	10.98	1.04
TRINITY_DN63426_c1_g2	0.00	2.66	16.45	9.84	33.61	3.17	1.46	0.00	36.54	0.91
TRINITY_DN63426_c1_g3	0.00	0.00	0.00	0.00	0.00	0.00	0.00	0.00	0.00	0.00
TRINITY_DN63426_c3_g1	0.00	0.00	7.60	0.00	0.00	0.00	6.78	6.68	0.00	0.00
TRINITY_DN634270_c1_g1	0.00	0.00	0.00	0.00	0.00	0.00	0.00	0.00	0.00	0.00
TRINITY_DN634271_c0_g1	0.00	0.00	0.00	9.94	11.02	0.00	0.00	0.00	15.43	0.00
TRINITY_DN634272_c1_g1	0.00	0.00	0.00	0.00	0.00	0.00	0.00	0.00	0.00	0.00
TRINITY_DN634273_c0_g1	0.00	0.00	0.00	1.47	4.89	0.00	2.20	0.00	22.57	0.00
TRINITY_DN634274_c0_g1	0.00	0.00	0.00	0.00	0.00	0.00	0.00	0.00	15.29	0.00
TRINITY_DN634276_c0_g1	0.00	0.00	0.00	0.00	0.00	0.00	0.00	0.00	0.00	0.00
TRINITY_DN634277_c0_g1	0.00	0.00	0.00	0.00	0.00	0.00	0.00	16.45	0.00	0.00
TRINITY_DN634277_c0_g2	0.00	0.00	0.00	0.00	0.00	0.00	0.00	0.00	0.00	0.00
TRINITY_DN634277_c0_g3	0.00	0.00	0.00	0.00	0.00	0.00	0.00	0.00	15.83	0.00
TRINITY_DN634277_c1_g2	0.00	0.00	0.00	0.00	0.00	0.00	0.00	0.00	0.00	0.00
TRINITY_DN634277_c3_g1	0.00	0.00	0.00	0.00	0.00	0.00	0.00	0.00	0.00	0.00
TRINITY_DN634278_c0_g1	2.13	2.08	0.00	3.07	7.64	0.00	0.00	0.00	0.00	2.26
TRINITY_DN634279_c0_g1	0.00	4.96	7.52	6.13	2.55	0.00	0.00	0.00	14.36	0.00
TRINITY_DN63427_c0_g1	0.00	0.00	0.00	0.00	0.00	0.00	0.00	0.00	0.00	0.00
TRINITY_DN63427_c1_g1	0.00	0.00	0.00	0.00	0.00	0.00	0.00	0.00	6.38	0.00
TRINITY_DN634280_c0_g1	0.00	0.00	0.00	0.00	0.00	0.00	13.60	0.00	72.40	0.00
TRINITY_DN634282_c0_g1	0.00	0.00	0.00	0.00	0.00	0.00	0.00	0.00	3.39	0.00
TRINITY_DN634284_c0_g1	0.00	0.00	53.70	0.00	0.00	0.00	15.97	0.00	17.01	0.00
TRINITY_DN634284_c0_g2	0.00	0.00	0.00	0.00	0.00	0.00	12.33	0.00	0.00	0.00
TRINITY_DN634285_c0_g1	0.00	0.00	0.00	0.00	0.00	0.00	0.00	0.00	0.00	0.00
TRINITY_DN634286_c1_g1	0.00	0.00	0.00	0.00	0.00	0.00	0.00	0.00	23.83	0.00
TRINITY_DN634287_c1_g1	0.00	0.00	0.00	0.00	0.00	0.00	0.00	0.00	0.00	0.00
TRINITY_DN634289_c0_g1	0.00	0.00	7.68	0.00	0.00	0.00	0.00	0.00	14.34	0.00
TRINITY_DN634289_c1_g1	0.00	0.00	0.00	0.00	0.00	0.00	0.00	0.00	0.00	0.00
TRINITY_DN63428_c0_g1	0.00	0.00	0.00	8.19	6.96	8.06	2.45	4.85	5.11	0.00
TRINITY_DN63428_c0_g2	0.00	0.00	0.00	0.00	0.00	0.00	0.00	0.00	0.00	0.00
TRINITY_DN63428_c0_g3	0.00	0.00	0.00	0.00	0.00	0.00	0.00	0.00	0.00	0.00
TRINITY_DN634290_c0_g1	0.00	0.00	0.00	0.00	0.00	0.00	0.00	0.00	0.00	0.00
TRINITY_DN634291_c0_g1	0.00	0.00	0.00	0.00	15.13	0.00	0.00	0.00	0.00	0.00
TRINITY_DN634292_c0_g1	0.00	0.00	0.00	0.00	0.00	0.00	0.00	0.00	0.00	0.00
TRINITY_DN634292_c0_g2	0.00	0.00	0.00	0.00	0.00	0.00	0.00	0.00	0.00	0.00
TRINITY_DN634293_c0_g1	0.00	6.98	0.00	2.58	2.14	0.00	1.93	0.00	0.00	0.00
TRINITY_DN634294_c1_g1	0.00	0.00	34.29	0.00	0.00	23.11	0.00	10.20	0.00	0.00
TRINITY_DN634295_c0_g1	0.00	0.00	0.00	0.00	0.00	14.33	0.00	0.00	13.39	0.00
TRINITY_DN634295_c1_g1	0.00	0.00	0.00	0.00	7.06	0.00	0.00	0.00	0.00	0.00
TRINITY_DN63429_c0_g1	0.00	37.79	0.00	0.00	0.00	0.00	0.00	0.00	0.00	0.00
TRINITY_DN63429_c0_g2	0.00	0.00	13.68	0.00	2.58	0.00	0.00	2.31	10.51	0.00
TRINITY_DN63429_c1_g1	0.00	0.00	0.00	0.00	0.00	0.00	0.00	0.00	0.00	0.00
TRINITY_DN63429_c1_g4	0.00	0.00	0.00	0.00	0.00	0.00	0.00	0.00	0.00	0.00
TRINITY_DN63429_c2_g1	0.00	0.00	6.68	0.00	0.00	0.00	0.00	0.00	0.00	0.00
TRINITY_DN63429_c4_g1	0.00	0.00	14.52	0.00	0.00	0.00	0.00	0.00	0.00	0.00
TRINITY_DN6342_c0_g1	88.50	1693.44	1235.91	1811.41	3499.99	887.89	1414.28	1238.74	13054.65	523.51
TRINITY_DN6342_c0_g2	657.75	11172.11	20670.15	18045.04	24325.43	11781.95	11098.53	9104.37	66900.01	2200.18
TRINITY_DN6342_c1_g1	0.00	264.01	139.26	109.84	216.42	58.72	122.15	210.65	567.27	12.15
TRINITY_DN6342_c1_g2	0.00	0.00	0.00	0.00	0.00	0.00	0.00	0.00	0.00	0.00
TRINITY_DN6342_c2_g2	0.00	0.00	0.00	0.00	0.00	0.00	0.00	0.00	0.00	0.00
TRINITY_DN6342_c8_g1	0.00	0.00	10.64	0.00	0.00	0.00	0.00	0.00	0.00	0.00
TRINITY_DN634300_c0_g1	0.00	0.00	0.00	0.00	15.90	0.00	0.00	0.00	0.00	0.00
TRINITY_DN634300_c1_g1	0.00	0.00	0.00	10.68	0.00	0.00	0.00	0.00	16.77	0.00
TRINITY_DN634302_c0_g1	0.00	0.00	0.00	0.00	11.08	3.68	3.33	0.00	0.00	0.00
TRINITY_DN634305_c0_g1	0.00	0.00	0.00	0.00	0.00	0.00	0.00	0.00	0.00	0.00
TRINITY_DN634306_c0_g1	0.00	0.00	2.16	2.97	0.00	0.00	0.00	0.00	6.21	0.00
TRINITY_DN634306_c1_g1	0.00	0.00	0.00	32.84	0.00	0.00	0.00	0.00	0.00	0.00
TRINITY_DN634307_c1_g1	0.00	0.00	0.00	0.00	0.00	0.00	0.00	0.00	0.00	0.00
TRINITY_DN634307_c2_g1	0.00	0.00	0.00	0.00	0.00	0.00	0.00	0.00	0.00	0.00
TRINITY_DN634307_c3_g1	0.00	0.00	0.00	0.00	0.00	0.00	0.00	0.00	0.00	0.00
TRINITY_DN634308_c0_g1	0.00	8.53	0.00	0.00	0.00	0.00	0.00	0.00	0.00	0.00
TRINITY_DN634309_c0_g1	0.00	0.00	0.00	0.00	0.00	0.00	0.00	0.00	0.00	0.00
TRINITY_DN63430_c0_g2	0.00	14.52	37.62	2.67	0.00	0.00	0.00	3.90	0.00	3.91
TRINITY_DN63430_c0_g3	0.00	0.00	0.00	0.00	9.94	9.95	0.00	0.00	27.75	0.00
TRINITY_DN63430_c1_g1	0.00	0.00	0.00	0.00	0.00	0.00	0.00	0.00	0.00	0.00
TRINITY_DN63430_c2_g1	0.00	0.00	0.00	0.00	53.27	0.00	0.00	0.00	0.00	0.00
TRINITY_DN63430_c5_g1	0.00	0.00	0.00	10.48	0.00	0.00	0.00	0.00	0.00	0.00
TRINITY_DN63430_c7_g1	0.00	0.00	0.00	0.00	0.00	0.00	0.00	0.00	0.00	0.00
TRINITY_DN634310_c0_g1	2.25	0.00	0.00	3.24	0.00	10.61	2.42	2.40	12.61	0.00
TRINITY_DN634311_c1_g1	0.00	0.00	0.00	0.00	0.00	0.00	0.00	30.54	0.00	0.00
TRINITY_DN634313_c0_g1	0.00	0.00	0.00	1.78	0.00	0.00	2.65	0.00	5.52	0.00
TRINITY_DN634314_c0_g1	0.00	0.00	0.00	0.00	0.00	0.00	0.00	0.00	0.00	0.00
TRINITY_DN634314_c1_g1	0.00	0.00	0.00	0.00	0.00	0.00	0.00	0.00	0.00	0.00
TRINITY_DN634316_c0_g1	0.00	0.00	0.00	0.00	0.00	0.00	0.00	0.00	0.00	0.00
TRINITY_DN634318_c0_g1	0.00	0.00	0.00	0.00	0.00	0.00	0.00	0.00	0.00	0.00
TRINITY_DN634319_c0_g1	0.00	0.00	0.00	3.05	0.00	0.00	0.00	0.00	9.51	0.00
TRINITY_DN63431_c0_g1	0.00	0.00	0.00	0.00	18.39	0.00	0.00	16.28	51.03	0.00
TRINITY_DN63431_c1_g1	0.00	0.00	0.00	0.00	0.00	52.58	0.00	0.00	0.00	0.00
TRINITY_DN634323_c2_g1	0.00	0.00	0.00	0.00	0.00	0.00	0.00	0.00	0.00	0.00
TRINITY_DN634323_c3_g1	0.00	0.00	0.00	7.85	0.00	0.00	0.00	0.00	0.00	0.00
TRINITY_DN634323_c4_g1	0.00	6.28	0.00	0.00	7.67	0.00	0.00	0.00	0.00	0.00
TRINITY_DN634323_c5_g1	0.00	0.00	0.00	0.00	0.00	0.00	0.00	0.00	0.00	0.00
TRINITY_DN634323_c6_g1	1.21	1.17	0.00	0.00	4.31	0.00	0.00	2.60	5.42	0.00
TRINITY_DN634323_c7_g1	0.00	0.00	0.00	0.00	0.00	0.00	0.00	0.00	44.79	0.00
TRINITY_DN634329_c0_g1	0.00	0.00	0.00	0.00	0.00	0.00	0.00	0.00	0.00	0.00
TRINITY_DN634329_c1_g1	0.00	0.00	0.00	0.00	0.00	0.00	0.00	0.00	0.00	0.00
TRINITY_DN63432_c0_g1	0.00	0.00	0.00	2.11	1.75	0.00	1.57	0.00	0.00	0.00
TRINITY_DN63432_c0_g2	0.00	0.00	0.00	0.00	0.00	0.00	0.00	0.00	3.98	0.00
TRINITY_DN63432_c0_g3	0.00	0.00	0.00	0.00	0.00	0.00	0.00	0.00	0.00	0.00
TRINITY_DN63432_c1_g1	0.00	0.00	0.00	0.00	0.00	0.00	0.00	0.00	0.00	0.00
TRINITY_DN634331_c0_g1	0.00	7.48	0.00	0.00	0.00	0.00	4.10	0.00	0.00	0.00
TRINITY_DN634334_c0_g1	0.00	0.00	0.00	3.07	0.00	5.11	0.00	0.00	4.76	0.00
TRINITY_DN634335_c0_g1	0.00	0.00	0.00	0.00	0.00	0.00	0.00	0.00	0.00	0.00
TRINITY_DN634337_c0_g1	0.00	4.82	0.00	0.00	14.09	0.00	0.00	0.00	6.13	0.00
TRINITY_DN63433_c0_g1	0.00	0.00	0.00	0.00	0.00	0.00	0.00	0.00	0.00	0.00
TRINITY_DN63433_c0_g3	0.00	0.00	0.00	0.00	0.00	5.22	0.00	0.00	5.50	0.00
TRINITY_DN63433_c0_g4	0.00	0.00	0.00	0.00	0.00	0.00	0.00	0.00	0.00	0.00
TRINITY_DN63433_c0_g5	0.00	0.00	0.00	0.00	0.00	0.00	0.00	0.00	0.00	0.00
TRINITY_DN63433_c1_g1	0.00	0.00	0.00	2.46	0.00	0.00	0.00	0.00	0.00	0.00
TRINITY_DN63433_c1_g2	0.00	0.00	0.00	0.00	0.00	0.00	0.00	0.00	0.56	0.00
TRINITY_DN63433_c3_g1	0.00	19.85	0.00	0.00	0.00	0.00	0.00	0.00	3.43	0.00
TRINITY_DN634340_c2_g1	0.00	0.00	18.70	0.00	0.00	0.00	0.00	0.00	17.81	0.00
TRINITY_DN634343_c0_g1	0.00	0.00	0.00	0.00	0.00	0.00	0.00	0.00	0.00	0.00
TRINITY_DN634345_c0_g1	0.00	0.00	0.00	0.00	0.00	0.00	23.65	0.00	0.00	0.00
TRINITY_DN634345_c1_g1	0.00	0.00	0.00	0.00	0.00	0.00	0.00	0.00	0.00	0.00
TRINITY_DN634346_c0_g1	0.00	0.00	0.00	0.00	2.24	0.00	0.00	0.00	8.44	0.00
TRINITY_DN634349_c0_g1	0.00	0.00	0.00	0.00	0.00	0.00	0.00	0.00	0.00	0.00
TRINITY_DN63434_c0_g1	24.08	34.30	13.68	1738.87	36.16	13.93	12.25	37.41	27.69	103.43
TRINITY_DN63434_c1_g1	0.00	0.00	0.00	2.69	4.47	0.00	0.00	3.94	0.00	0.00
TRINITY_DN63434_c2_g1	0.00	0.00	0.00	4.44	0.00	0.00	0.00	0.00	3.44	0.00
TRINITY_DN63434_c3_g1	0.00	0.00	0.00	3.51	0.00	0.00	0.00	0.00	0.00	0.00
TRINITY_DN634350_c0_g1	0.00	0.00	0.00	3.91	0.00	0.00	0.00	0.00	18.25	0.00
TRINITY_DN634352_c0_g1	0.00	0.00	0.00	0.00	0.00	0.00	0.00	0.00	0.00	0.00
TRINITY_DN634353_c0_g1	0.00	0.00	5.47	1.67	0.00	0.00	0.00	2.47	7.86	0.00
TRINITY_DN634355_c0_g1	0.00	5.21	0.00	3.81	0.00	12.78	0.00	0.00	0.00	0.00
TRINITY_DN634356_c0_g1	0.00	0.00	0.00	2.03	0.00	0.00	0.00	0.00	0.00	0.00
TRINITY_DN634358_c0_g1	0.00	0.00	0.00	0.00	0.00	0.00	0.00	0.00	0.00	0.00
TRINITY_DN634359_c0_g1	0.00	0.00	0.00	0.00	0.00	0.00	0.00	0.00	0.00	0.00
TRINITY_DN63435_c0_g1	0.00	2.56	6.18	1.89	18.77	0.00	0.00	0.00	5.87	0.00
TRINITY_DN63435_c0_g2	0.00	0.00	21.33	0.00	0.00	0.00	0.00	0.00	0.00	0.00
TRINITY_DN63435_c1_g1	0.00	0.00	0.00	0.00	0.00	0.00	0.00	0.00	0.00	0.00
TRINITY_DN63435_c5_g1	0.00	0.00	0.00	0.00	18.13	0.00	0.00	0.00	0.00	0.00
TRINITY_DN63435_c9_g1	0.00	0.00	0.00	0.00	0.00	0.00	0.00	0.00	0.00	0.00
TRINITY_DN634360_c0_g1	0.00	0.00	0.00	0.00	0.00	51.44	0.00	0.00	0.00	0.00
TRINITY_DN634363_c0_g1	0.00	0.00	5.31	0.00	0.00	0.00	0.00	0.00	9.95	0.00
TRINITY_DN634363_c1_g1	0.00	0.00	0.00	0.00	0.00	0.00	0.00	0.00	0.00	0.00
TRINITY_DN634365_c0_g1	0.00	0.00	0.00	0.00	0.00	0.00	0.00	0.00	0.00	0.00
TRINITY_DN634366_c0_g1	0.00	0.00	4.71	0.00	14.19	0.00	0.00	0.00	8.83	0.00
TRINITY_DN634367_c0_g1	0.00	0.00	13.19	0.00	0.00	0.00	0.00	0.00	0.00	0.00
TRINITY_DN63436_c0_g1	0.00	0.00	0.00	0.00	0.00	0.00	0.00	0.00	0.00	0.00
TRINITY_DN634371_c0_g1	0.00	0.00	0.00	0.00	0.00	0.00	0.00	0.00	5.03	0.00
TRINITY_DN634372_c0_g1	0.00	0.00	0.00	0.00	0.00	0.00	0.00	0.00	0.00	0.00
TRINITY_DN634373_c0_g1	0.00	0.00	0.00	6.12	0.00	16.50	0.00	0.00	0.00	2.13
TRINITY_DN634374_c0_g1	0.00	0.00	0.00	0.00	10.63	0.00	0.00	0.00	0.00	0.00
TRINITY_DN634374_c1_g1	0.00	0.00	0.00	0.00	0.00	0.00	0.00	0.00	0.00	0.00
TRINITY_DN634376_c0_g1	0.00	0.00	0.00	0.00	14.26	0.00	0.00	0.00	6.65	0.00
TRINITY_DN634378_c0_g1	0.00	0.00	0.00	0.00	19.43	0.00	0.00	0.00	18.00	0.00
TRINITY_DN634379_c0_g1	0.00	4.07	0.00	0.00	0.00	9.97	0.00	0.00	4.64	0.00
TRINITY_DN63437_c0_g1	0.00	0.00	0.00	0.00	0.00	0.00	0.00	0.00	37.02	0.00
TRINITY_DN63437_c0_g2	0.00	5.85	0.00	0.00	0.00	0.00	0.00	0.00	0.00	0.00
TRINITY_DN63437_c0_g3	0.00	0.00	0.00	0.00	0.00	0.00	0.00	0.00	0.00	0.00
TRINITY_DN634380_c0_g1	0.00	0.00	0.00	0.00	0.00	0.00	0.00	0.00	0.00	0.00
TRINITY_DN634381_c0_g1	0.00	0.00	0.00	0.00	0.00	0.00	0.00	0.00	0.00	12.46
TRINITY_DN634383_c0_g1	0.00	0.00	0.00	2.11	17.43	3.47	0.00	0.00	0.00	0.00
TRINITY_DN634384_c0_g1	0.00	0.00	0.00	16.58	0.00	0.00	0.00	0.00	0.00	0.00
TRINITY_DN634385_c0_g1	0.00	0.00	0.00	0.00	0.00	0.00	0.00	5.08	5.39	5.13
TRINITY_DN634386_c0_g1	0.00	0.00	0.00	0.00	0.00	0.00	0.00	0.00	0.00	0.00
TRINITY_DN634387_c0_g1	0.00	0.00	0.00	0.00	0.00	0.00	0.00	10.26	0.00	0.00
TRINITY_DN634387_c0_g2	0.00	0.00	9.93	0.00	0.00	0.00	0.00	0.00	9.35	8.80
TRINITY_DN634387_c1_g1	0.00	0.00	0.00	0.00	0.00	0.00	0.00	0.00	24.36	0.00
TRINITY_DN634387_c4_g1	0.00	0.00	0.00	6.46	5.36	0.00	4.82	0.00	0.00	0.00
TRINITY_DN634387_c6_g1	0.00	0.00	0.00	0.00	12.25	0.00	0.00	0.00	5.75	0.00
TRINITY_DN634387_c7_g1	0.00	0.00	0.00	15.38	0.00	0.00	0.00	0.00	0.00	0.00
TRINITY_DN634388_c0_g1	0.00	0.00	0.00	0.00	36.48	0.00	0.00	0.00	0.00	0.00
TRINITY_DN634389_c0_g1	0.00	0.00	0.00	0.00	0.00	0.00	0.00	0.00	0.00	0.00
TRINITY_DN63438_c0_g1	0.00	0.00	0.00	0.00	67.01	0.00	0.00	0.00	0.00	0.00
TRINITY_DN63438_c1_g1	0.00	0.00	34.24	8.94	0.00	48.03	3.50	13.06	55.74	4.95
TRINITY_DN63438_c1_g2	0.00	23.51	32.19	91.70	29.23	0.00	16.04	0.00	40.10	16.83
TRINITY_DN63438_c1_g3	6.92	6.74	0.00	0.00	37.60	41.35	14.61	0.00	42.17	7.24
TRINITY_DN63438_c1_g4	0.00	28.60	0.12	0.01	59.45	0.00	0.02	4.32	18.45	16.32
TRINITY_DN63438_c4_g1	0.00	0.00	0.00	0.00	0.00	0.00	0.00	0.00	0.00	0.00
TRINITY_DN63438_c5_g1	0.00	0.00	0.00	0.00	0.00	0.00	0.00	0.00	0.00	0.00
TRINITY_DN634390_c0_g1	0.00	0.00	0.00	0.00	4.23	0.00	0.00	3.74	3.96	0.00
TRINITY_DN634392_c0_g1	0.00	0.00	0.00	0.00	35.86	0.00	0.00	0.00	0.00	0.00
TRINITY_DN634393_c0_g1	0.00	0.00	9.58	5.72	19.42	0.00	0.00	0.00	0.00	0.00
TRINITY_DN634394_c0_g1	0.00	0.00	0.00	0.00	0.00	0.00	0.00	0.00	0.00	0.00
TRINITY_DN634394_c1_g1	0.00	0.00	0.00	0.00	0.00	0.00	0.00	0.00	0.00	0.00
TRINITY_DN634395_c0_g1	0.00	0.00	6.10	0.00	0.00	0.00	0.00	0.00	0.00	0.00
TRINITY_DN634395_c2_g1	0.00	0.00	0.00	0.00	0.00	0.00	0.00	0.00	4.12	0.00
TRINITY_DN634396_c0_g1	0.00	0.00	3.32	0.00	0.00	3.34	0.00	0.00	0.00	0.00
TRINITY_DN634397_c0_g1	0.00	0.00	0.00	0.00	0.00	12.72	0.00	0.00	5.90	0.00
TRINITY_DN634398_c0_g1	0.00	0.00	0.00	6.97	0.00	0.00	0.00	0.00	0.00	0.00
TRINITY_DN634399_c0_g1	0.00	0.00	0.00	0.00	0.00	0.00	0.00	0.00	4.40	0.00
TRINITY_DN63439_c0_g1	0.00	0.00	0.00	0.00	0.00	0.00	0.00	0.00	0.00	0.00
TRINITY_DN63439_c0_g2	0.00	6.23	0.00	0.00	7.34	0.00	0.00	0.00	28.40	0.00
TRINITY_DN63439_c1_g1	0.00	0.00	0.00	0.00	17.36	0.00	0.00	0.00	50.22	14.95
TRINITY_DN63439_c2_g1	0.00	3.53	6.39	7.83	0.00	2.13	0.00	1.95	20.12	1.93
TRINITY_DN63439_c4_g1	0.00	0.00	0.00	7.85	13.32	0.00	0.00	0.00	24.73	0.00
TRINITY_DN63439_c5_g1	0.00	0.00	0.00	0.00	0.00	0.00	0.00	0.00	0.00	0.00
TRINITY_DN63439_c6_g1	0.00	0.00	0.00	10.96	37.09	0.00	0.00	0.00	0.00	0.00
TRINITY_DN63439_c7_g1	0.00	0.00	0.00	7.59	0.00	0.00	0.00	0.00	0.00	0.00
TRINITY_DN6343_c0_g1	6.19	61.27	153.27	106.36	249.32	84.63	34.52	63.23	476.58	13.78
TRINITY_DN6343_c1_g1	0.00	0.00	0.00	0.00	0.00	0.00	0.00	0.00	16.69	0.00
TRINITY_DN6343_c7_g1	0.00	0.00	0.00	0.00	23.36	0.00	0.00	0.00	7.24	0.00
TRINITY_DN634401_c0_g1	0.00	11.35	0.00	0.00	0.00	0.00	0.00	0.00	0.00	0.00
TRINITY_DN634402_c0_g1	0.00	0.00	0.00	3.52	3.90	1.91	0.00	3.51	7.35	0.00
TRINITY_DN634403_c0_g1	0.00	0.00	31.91	0.00	0.00	10.82	0.00	0.00	0.00	0.00
TRINITY_DN634405_c0_g1	0.00	0.00	0.00	0.00	0.00	0.00	0.00	0.00	2.54	0.00
TRINITY_DN634406_c0_g1	0.00	5.35	4.82	8.74	4.94	1.61	4.93	0.00	15.29	0.00
TRINITY_DN634407_c0_g1	0.00	0.00	0.00	0.00	0.00	0.00	0.00	0.00	0.00	0.00
TRINITY_DN634407_c0_g2	0.00	0.00	0.00	2.95	0.00	4.91	0.00	0.00	4.58	0.00
TRINITY_DN634408_c0_g1	0.00	0.00	0.00	0.00	0.00	0.00	0.00	0.00	0.00	0.00
TRINITY_DN634409_c0_g1	0.00	0.00	0.00	0.00	0.00	0.00	0.00	0.00	11.35	0.00
TRINITY_DN63440_c0_g2	2.94	25.30	36.80	10.07	34.58	10.80	13.01	0.01	121.62	8.74
TRINITY_DN63440_c0_g3	0.00	0.00	0.00	4478.87	55.45	0.00	0.00	0.00	29.03	47.09
TRINITY_DN63440_c0_g4	0.00	0.00	0.00	0.00	8.58	8.58	0.00	0.00	0.00	0.00
TRINITY_DN63440_c4_g1	0.00	0.00	0.00	0.00	0.00	0.00	0.00	0.00	0.00	10.95
TRINITY_DN63440_c5_g1	0.00	0.00	0.00	0.00	0.00	0.00	0.00	0.00	0.00	0.00
TRINITY_DN634410_c0_g1	0.00	0.00	0.00	0.00	0.00	0.00	0.00	0.00	0.00	0.00
TRINITY_DN634411_c0_g1	0.00	0.00	0.00	0.00	0.00	0.00	0.00	0.00	0.00	0.00
TRINITY_DN634412_c0_g1	0.00	0.00	0.00	0.00	0.00	0.00	0.00	0.00	0.00	0.00
TRINITY_DN634413_c0_g1	0.00	0.00	0.00	5.74	4.76	0.00	0.00	0.00	8.89	0.00
TRINITY_DN634414_c0_g1	0.00	0.00	0.00	0.00	0.00	0.00	0.00	3.24	3.39	0.00
TRINITY_DN634416_c0_g1	0.00	0.00	0.00	3.91	6.52	0.00	0.00	0.00	0.00	0.00
TRINITY_DN634418_c0_g1	0.00	0.00	0.00	0.00	0.00	0.00	0.00	0.00	0.00	0.00
TRINITY_DN63441_c0_g1	0.00	0.00	0.00	0.00	0.00	0.00	0.00	0.00	0.00	0.00
TRINITY_DN63441_c0_g2	0.00	0.00	0.00	0.00	36.17	0.00	0.00	0.00	6.74	0.00
TRINITY_DN63441_c0_g3	0.00	0.00	0.00	0.00	0.00	8.31	0.00	0.00	14.54	0.00
TRINITY_DN63441_c0_g4	0.00	0.00	0.00	0.00	0.00	123.08	0.00	0.00	0.00	0.00
TRINITY_DN63441_c0_g6	0.00	0.00	0.00	0.00	0.00	0.00	0.00	0.00	0.00	0.00
TRINITY_DN63441_c0_g8	0.00	0.00	0.00	0.00	0.00	0.00	9.80	0.00	0.00	0.00
TRINITY_DN63441_c2_g1	0.00	0.00	0.00	0.00	0.00	0.00	0.00	0.00	0.00	0.00
TRINITY_DN634422_c0_g1	0.00	0.00	0.00	8.29	0.00	0.00	0.00	0.00	26.24	0.00
TRINITY_DN634422_c1_g1	0.00	0.00	3.11	0.00	6.29	0.00	0.00	0.00	0.00	0.00
TRINITY_DN634422_c2_g1	0.00	0.00	0.00	0.00	0.00	0.00	0.00	0.00	0.00	0.00
TRINITY_DN634424_c0_g1	0.00	0.00	0.00	0.00	0.00	0.00	0.00	0.00	9.64	0.00
TRINITY_DN634424_c1_g1	0.00	0.00	0.00	0.00	0.00	0.00	0.00	0.00	9.64	0.00
TRINITY_DN634425_c0_g1	0.00	0.00	0.00	13.03	0.00	0.00	0.00	0.00	0.00	0.00
TRINITY_DN634426_c0_g1	0.00	0.00	0.00	4.19	6.84	0.00	0.00	0.00	3.21	0.00
TRINITY_DN63442_c0_g1	0.00	5.25	3.17	0.00	0.00	2.52	0.00	4.56	2.40	0.00
TRINITY_DN63442_c0_g2	0.00	0.00	0.00	0.00	0.00	0.00	0.00	0.00	0.00	0.00
TRINITY_DN634431_c0_g1	0.00	0.00	0.00	0.00	0.00	0.00	0.00	0.00	0.00	0.00
TRINITY_DN634433_c0_g1	0.00	5.82	0.00	0.00	14.20	0.00	0.00	0.00	0.00	0.00
TRINITY_DN634434_c0_g1	0.00	0.00	0.00	11.57	19.84	0.00	17.16	0.00	0.00	0.00
TRINITY_DN634434_c1_g1	0.00	0.00	0.00	0.00	0.00	0.00	0.00	0.00	0.00	0.00
TRINITY_DN634434_c2_g1	0.00	0.00	0.00	0.00	5.17	0.00	0.00	0.00	0.00	0.00
TRINITY_DN634434_c2_g2	0.00	0.00	0.00	1.63	9.36	3.98	0.00	0.00	3.85	0.00
TRINITY_DN634434_c2_g3	0.00	0.00	0.00	0.00	0.00	0.00	0.00	0.00	0.00	0.00
TRINITY_DN634435_c0_g1	0.00	0.00	13.19	0.00	0.00	26.91	0.00	0.00	0.00	0.00
TRINITY_DN634435_c1_g1	0.00	0.00	0.00	0.00	0.00	10.70	0.00	0.00	0.00	0.00
TRINITY_DN634436_c0_g1	0.00	0.00	0.00	0.00	0.00	0.00	0.00	0.00	11.75	0.00
TRINITY_DN634438_c1_g1	0.00	14.62	0.00	0.00	0.00	0.00	0.00	0.00	0.00	0.00
TRINITY_DN634439_c0_g1	0.00	0.00	0.00	0.00	0.00	0.00	0.00	0.00	0.00	0.00
TRINITY_DN63443_c0_g1	11.17	0.00	12.74	7.69	0.00	0.00	0.00	0.00	24.18	0.00
TRINITY_DN634443_c0_g1	0.00	0.00	0.00	0.00	0.00	0.00	0.00	0.00	0.00	0.00
TRINITY_DN634446_c0_g1	0.00	0.00	0.00	12.37	0.00	0.00	0.00	0.00	9.76	0.00
TRINITY_DN634448_c0_g1	0.00	0.00	0.00	0.00	0.00	0.00	0.00	0.00	0.00	0.00
TRINITY_DN634449_c0_g1	0.00	0.00	0.00	0.00	0.00	0.00	0.00	0.00	0.00	0.00
TRINITY_DN63444_c0_g1	0.00	0.00	0.00	0.00	4.17	0.00	0.00	3.53	0.00	0.00
TRINITY_DN63444_c1_g1	0.00	0.00	0.00	0.00	0.00	0.00	0.00	0.00	18.84	0.00
TRINITY_DN63444_c2_g1	0.00	0.00	0.00	0.00	20.02	0.00	0.00	0.00	9.30	0.00
TRINITY_DN63444_c2_g2	0.00	10.97	29.97	13.57	48.70	19.59	0.00	0.00	49.04	0.00
TRINITY_DN63444_c3_g1	0.00	14.78	0.00	0.00	0.00	0.00	4.03	0.00	7.55	0.00
TRINITY_DN63444_c4_g1	0.00	0.00	16.69	0.00	0.00	0.00	0.00	0.00	0.00	0.00
TRINITY_DN63444_c5_g1	0.00	0.00	0.00	17.21	0.00	0.00	0.00	0.00	0.00	0.00
TRINITY_DN63444_c7_g1	0.00	0.00	6.44	3.93	9.76	0.00	2.93	0.00	6.11	0.00
TRINITY_DN63444_c8_g1	0.00	0.00	0.00	0.00	17.36	0.00	0.00	0.00	0.00	0.00
TRINITY_DN634451_c0_g1	0.00	0.00	0.00	0.00	0.00	0.00	0.00	0.00	34.04	0.00
TRINITY_DN634452_c0_g1	0.00	15.69	6.36	3.83	0.00	0.00	5.71	0.00	5.95	0.00
TRINITY_DN634453_c0_g1	0.00	0.00	0.00	0.00	0.00	0.00	0.00	0.00	7.17	0.00
TRINITY_DN634454_c0_g1	0.00	0.00	0.00	0.00	0.00	3.96	0.00	0.00	7.43	3.51
TRINITY_DN634455_c0_g1	0.00	3.25	0.00	0.00	7.92	0.00	0.00	0.00	33.34	0.00
TRINITY_DN634455_c0_g2	0.00	0.00	0.00	0.00	0.00	0.00	0.00	0.00	0.00	0.00
TRINITY_DN634455_c1_g1	0.00	0.00	0.00	0.00	0.00	0.00	0.00	0.00	0.00	0.00
TRINITY_DN634455_c2_g1	0.00	0.00	0.00	0.00	0.00	0.00	0.00	0.00	0.00	0.00
TRINITY_DN63445_c0_g2	0.00	3.71	2.98	3.66	9.14	2.98	0.00	2.76	8.62	0.00
TRINITY_DN63445_c1_g1	0.00	0.00	0.00	7.31	0.00	0.00	0.00	0.00	0.00	11.52
TRINITY_DN63445_c2_g1	0.00	0.00	13.77	0.00	0.00	0.00	12.33	0.00	0.00	0.00
TRINITY_DN63445_c2_g2	0.00	4.05	4.91	0.00	4.93	0.00	0.00	0.00	0.00	0.00
TRINITY_DN63445_c3_g1	0.00	0.00	5.52	1.70	12.75	0.00	1.27	3.85	8.02	2.54
TRINITY_DN63445_c4_g1	0.00	0.00	0.00	5.12	25.92	8.67	0.00	7.55	32.13	0.00
TRINITY_DN63445_c5_g1	0.00	10.25	0.00	3.75	24.93	0.00	0.00	0.00	5.83	0.00
TRINITY_DN634460_c0_g1	0.00	0.00	0.00	0.00	0.00	0.00	0.00	0.00	0.00	0.00
TRINITY_DN634460_c1_g1	0.00	0.00	0.00	0.00	0.00	0.00	0.00	0.00	0.00	0.00
TRINITY_DN634462_c0_g1	0.00	0.00	92.91	0.00	63.50	0.00	0.00	0.00	0.00	0.00
TRINITY_DN634463_c0_g1	0.00	0.00	0.00	1.27	4.22	0.00	0.00	0.00	3.97	0.00
TRINITY_DN634464_c0_g1	0.00	0.00	0.00	0.00	6.26	0.00	0.00	0.00	0.00	0.00
TRINITY_DN634464_c2_g1	0.00	0.00	0.00	0.00	0.00	0.00	0.00	0.00	0.00	0.00
TRINITY_DN634466_c0_g1	0.00	0.00	5.33	0.00	0.00	21.48	0.00	0.00	0.00	0.00
TRINITY_DN634468_c0_g1	9.82	0.00	0.00	27.15	0.00	0.00	10.15	0.00	0.00	0.00
TRINITY_DN634469_c0_g1	0.00	0.00	3.43	0.00	0.00	3.45	0.00	0.00	3.25	0.00
TRINITY_DN634469_c1_g1	0.00	0.00	0.00	0.00	0.00	0.00	0.00	0.00	29.18	13.65
TRINITY_DN63446_c0_g3	0.00	0.00	0.00	36.82	12.52	0.00	0.00	0.00	11.59	0.00
TRINITY_DN63446_c1_g2	0.00	0.00	0.00	0.00	0.00	0.00	0.00	0.00	0.00	0.00
TRINITY_DN63446_c2_g1	0.00	0.00	0.00	0.00	0.00	0.00	0.00	0.00	0.00	0.00
TRINITY_DN63446_c3_g1	0.00	0.00	0.00	10.07	0.00	0.00	0.00	0.00	0.00	0.00
TRINITY_DN63446_c4_g1	0.00	15.44	0.00	11.15	28.31	0.00	0.00	0.00	0.00	0.00
TRINITY_DN63446_c5_g1	0.00	0.00	0.00	6.19	0.00	0.00	0.00	0.00	0.00	0.00
TRINITY_DN63446_c7_g1	0.00	0.00	0.00	0.00	0.00	0.00	0.00	0.00	16.56	0.00
TRINITY_DN634470_c0_g1	0.00	0.00	0.00	0.00	14.29	0.00	0.00	0.00	0.00	0.00
TRINITY_DN634473_c0_g1	0.00	0.00	0.00	0.00	0.00	0.00	0.00	0.00	0.00	0.00
TRINITY_DN634474_c0_g1	0.00	0.00	0.00	0.00	0.00	0.00	0.00	6.71	0.00	0.00
TRINITY_DN634475_c0_g1	0.00	0.00	0.00	0.00	6.29	0.00	4.75	0.00	0.00	0.00
TRINITY_DN634476_c0_g1	0.00	0.00	0.00	0.00	5.13	25.74	0.00	0.00	19.18	0.00
TRINITY_DN634478_c0_g2	0.00	0.00	0.00	0.00	17.53	8.77	0.00	0.00	16.39	0.00
TRINITY_DN63447_c1_g1	0.00	3.41	2.05	1.26	4.19	5.09	0.00	0.00	11.83	0.00
TRINITY_DN63447_c2_g1	0.00	0.00	0.00	0.00	8.20	8.22	0.00	0.00	22.83	0.00
TRINITY_DN634480_c0_g1	0.00	0.00	0.00	0.00	0.00	0.00	0.00	0.00	0.00	0.00
TRINITY_DN634481_c0_g2	0.00	0.00	0.00	0.00	0.00	0.00	0.00	0.00	0.00	0.00
TRINITY_DN634482_c0_g1	0.00	0.00	18.05	0.00	0.00	0.00	0.00	0.00	0.00	0.00
TRINITY_DN634483_c0_g1	0.00	0.00	28.36	15.91	21.65	2.37	0.00	0.00	15.81	0.00
TRINITY_DN634487_c0_g1	0.00	0.00	0.00	0.00	0.00	0.00	0.00	0.00	0.00	0.00
TRINITY_DN634488_c0_g1	0.00	0.00	2.25	0.00	0.00	0.00	0.00	0.00	4.32	2.04
TRINITY_DN634489_c0_g1	0.00	0.00	0.00	0.00	0.00	0.00	0.00	13.36	0.00	0.00
TRINITY_DN634489_c10_g1	0.00	0.00	0.00	0.00	0.00	0.00	0.00	0.00	0.00	7.40
TRINITY_DN634489_c6_g1	0.00	0.00	0.00	0.00	19.09	0.00	0.00	0.00	0.00	0.00
TRINITY_DN634489_c7_g1	0.00	0.00	0.00	0.00	0.00	0.00	0.00	0.00	0.00	0.00
TRINITY_DN63448_c0_g2	0.00	0.00	0.00	3.64	18.16	0.00	16.33	0.00	0.00	0.00
TRINITY_DN63448_c2_g1	0.00	0.00	0.00	0.00	0.00	0.00	0.00	10.13	0.00	0.00
TRINITY_DN63448_c5_g1	0.00	0.00	0.00	3.57	0.00	5.98	0.00	0.00	0.00	0.00
TRINITY_DN634490_c0_g1	0.00	4.44	5.34	4.11	5.48	1.33	0.00	0.00	7.75	0.00
TRINITY_DN634491_c0_g1	0.00	0.00	0.00	0.00	0.00	0.00	0.00	0.00	0.00	0.00
TRINITY_DN634492_c0_g1	0.00	0.00	0.00	7.52	0.00	0.00	11.21	0.00	0.00	0.00
TRINITY_DN634493_c0_g1	0.00	0.00	0.00	5.04	0.00	0.00	0.00	0.00	23.73	0.00
TRINITY_DN634494_c0_g1	0.00	0.00	0.00	0.00	0.00	0.00	0.00	0.00	4.87	0.00
TRINITY_DN634499_c0_g1	0.00	4.29	0.00	0.00	5.23	15.73	0.00	4.59	19.53	0.00
TRINITY_DN63449_c0_g2	0.00	0.00	0.00	0.00	22.04	5.53	14.85	0.00	5.14	0.00
TRINITY_DN63449_c0_g3	0.00	0.00	0.00	0.00	0.00	0.00	0.00	0.00	0.00	0.00
TRINITY_DN63449_c0_g5	0.00	4.20	20.39	3.08	0.00	5.13	0.00	0.00	9.64	4.53
TRINITY_DN63449_c1_g1	0.00	0.00	0.00	0.00	0.00	0.00	0.00	0.00	0.00	0.00
TRINITY_DN63449_c1_g2	0.00	0.00	0.00	11.24	0.00	0.00	0.00	0.00	0.00	0.00
TRINITY_DN63449_c2_g1	0.00	0.00	0.00	0.00	20.25	10.12	0.00	8.90	0.00	0.00
TRINITY_DN63449_c9_g1	0.00	0.00	0.00	0.00	17.93	0.00	0.00	0.00	0.00	0.00
TRINITY_DN634501_c1_g1	0.00	0.00	0.00	0.00	0.00	0.00	0.00	0.00	0.00	0.00
TRINITY_DN634501_c2_g1	0.00	0.00	0.00	0.00	0.00	0.00	0.00	0.00	0.00	0.00
TRINITY_DN634502_c0_g1	0.00	0.00	0.00	7.11	17.72	0.00	0.00	0.00	0.00	0.00
TRINITY_DN634503_c0_g1	0.00	0.00	0.00	0.00	0.00	0.00	0.00	0.00	0.00	0.00
TRINITY_DN634505_c0_g1	0.00	0.00	26.75	0.00	41.17	0.00	11.99	0.00	12.72	11.94
TRINITY_DN634506_c1_g1	0.00	16.04	0.00	0.00	0.00	0.00	0.00	0.00	18.51	17.24
TRINITY_DN634507_c0_g1	0.00	0.00	0.00	0.00	10.18	0.00	0.00	0.00	0.00	0.00
TRINITY_DN634508_c0_g1	0.00	0.00	0.00	0.00	0.00	0.00	0.00	0.00	30.35	0.00
TRINITY_DN634509_c0_g1	0.00	0.00	0.00	0.00	0.00	0.00	0.00	0.00	0.00	0.00
TRINITY_DN63450_c0_g1	0.00	0.00	6.34	1.93	3.19	2.54	2.32	0.00	16.95	0.00
TRINITY_DN63450_c1_g1	0.00	0.00	6.25	3.77	6.26	0.00	0.00	11.02	5.85	0.00
TRINITY_DN63450_c1_g2	0.00	0.00	0.00	0.00	0.00	0.00	0.00	0.00	0.00	0.00
TRINITY_DN63450_c2_g1	0.00	0.00	0.00	0.00	0.00	0.00	0.00	0.00	0.00	0.00
TRINITY_DN63450_c4_g1	0.00	0.00	0.00	3.67	0.00	0.00	0.00	0.00	0.00	0.00
TRINITY_DN63450_c5_g1	0.00	6.02	18.41	20.33	13.77	5.94	11.84	8.12	29.75	1.79
TRINITY_DN63450_c5_g2	0.59	1.67	4.10	6.11	15.23	2.66	3.36	0.51	11.32	0.63
TRINITY_DN634510_c0_g1	0.00	0.00	0.00	0.00	0.00	0.00	0.00	0.00	0.00	0.00
TRINITY_DN634512_c0_g1	0.00	0.00	0.00	0.00	0.00	0.00	0.00	0.00	0.00	0.00
TRINITY_DN634515_c0_g1	0.00	3.43	13.06	0.00	0.00	0.00	0.00	0.00	15.63	0.00
TRINITY_DN634516_c0_g1	0.00	0.00	0.00	0.00	15.13	0.00	0.00	0.00	28.02	0.00
TRINITY_DN634517_c0_g1	0.00	0.00	0.00	0.00	0.00	14.86	0.00	0.00	13.91	0.00
TRINITY_DN634518_c0_g1	0.00	0.00	0.00	9.98	0.00	0.00	0.00	0.00	0.00	0.00
TRINITY_DN634519_c0_g1	0.00	0.00	0.00	0.00	0.00	0.00	0.00	0.00	22.74	0.00
TRINITY_DN63451_c0_g1	0.00	0.00	0.00	1.39	0.00	0.00	0.00	7.32	15.57	0.00
TRINITY_DN63451_c1_g2	0.00	0.00	0.00	0.00	0.00	0.00	0.00	0.00	0.00	0.00
TRINITY_DN63451_c1_g4	0.00	0.00	0.00	0.00	0.00	0.00	0.00	0.00	0.00	0.00
TRINITY_DN63451_c1_g5	0.00	0.00	10.12	1.07	0.00	10.11	0.00	0.00	18.84	0.00
TRINITY_DN63451_c1_g6	0.00	0.00	0.00	0.00	0.00	0.00	0.00	0.00	0.00	0.00
TRINITY_DN63451_c2_g1	0.00	0.00	0.00	0.00	0.82	0.00	0.00	7.02	0.00	0.00
TRINITY_DN63451_c3_g1	0.00	0.00	0.00	0.00	0.00	0.00	0.00	0.00	0.00	17.24
TRINITY_DN63451_c4_g1	0.00	0.00	0.00	0.00	0.00	0.00	0.00	0.00	0.00	0.00
TRINITY_DN63451_c6_g1	0.00	0.00	0.00	0.00	16.31	0.00	0.00	0.00	0.00	0.00
TRINITY_DN634523_c1_g1	0.00	0.00	0.00	0.00	0.00	0.00	0.00	0.00	0.00	0.00
TRINITY_DN634524_c0_g1	0.00	0.00	0.00	0.00	18.28	0.00	4.12	0.00	12.88	0.00
TRINITY_DN634524_c0_g2	0.00	0.00	4.80	5.90	0.00	0.00	0.00	0.00	1.54	0.00
TRINITY_DN634524_c1_g1	0.00	0.00	0.00	6.15	0.00	0.00	0.00	0.00	0.00	0.00
TRINITY_DN634524_c1_g2	0.00	0.00	0.00	0.00	0.00	0.00	0.00	0.00	0.00	0.00
TRINITY_DN634524_c4_g1	0.00	0.00	0.00	0.00	0.00	0.00	0.00	0.00	13.22	0.00
TRINITY_DN634525_c0_g2	0.00	0.00	0.00	15.70	0.00	0.00	0.00	0.00	24.73	0.00
TRINITY_DN634525_c0_g3	0.00	0.00	0.00	0.00	0.00	0.00	0.00	0.00	0.00	0.00
TRINITY_DN634526_c0_g1	0.00	0.00	0.00	0.00	0.00	0.00	0.00	0.00	16.41	0.00
TRINITY_DN634527_c0_g1	0.00	9.01	5.47	3.30	0.00	0.00	0.00	0.00	1.80	0.00
TRINITY_DN634528_c0_g1	0.00	0.00	0.00	0.00	0.00	0.00	0.00	0.00	0.00	0.00
TRINITY_DN634529_c0_g1	0.00	0.00	0.00	0.00	0.00	0.00	0.00	0.00	36.27	0.00
TRINITY_DN63452_c0_g1	0.00	11.61	9.38	2.84	14.14	0.00	4.24	21.25	64.91	0.00
TRINITY_DN63452_c0_g3	0.00	0.00	0.00	0.00	0.00	0.00	0.00	0.00	0.00	0.00
TRINITY_DN63452_c0_g4	0.00	0.00	5.71	6.31	5.25	5.27	9.44	0.00	0.00	0.00
TRINITY_DN63452_c1_g1	0.00	0.00	0.00	0.00	0.00	0.00	0.00	0.00	35.00	0.00
TRINITY_DN63452_c1_g2	0.00	0.00	55.11	0.00	0.00	18.74	0.00	0.00	0.00	0.00
TRINITY_DN63452_c2_g1	0.00	0.00	0.00	0.00	0.00	0.00	0.00	0.00	0.00	0.00
TRINITY_DN634531_c0_g1	0.00	0.00	0.00	0.00	0.00	0.00	0.00	0.00	0.00	0.00
TRINITY_DN634531_c1_g1	0.00	0.00	0.00	0.00	0.00	0.00	0.00	0.00	0.00	0.00
TRINITY_DN634533_c0_g1	0.00	0.00	0.00	0.00	0.00	0.00	0.00	0.00	0.00	0.00
TRINITY_DN634533_c1_g1	0.00	0.00	0.00	0.00	0.00	0.00	0.00	0.00	0.00	0.00
TRINITY_DN634534_c0_g1	0.00	0.00	0.00	0.00	0.00	0.00	0.00	0.00	0.00	0.00
TRINITY_DN634534_c1_g1	0.00	0.00	0.00	0.00	0.00	0.00	0.00	0.00	0.00	0.00
TRINITY_DN634535_c0_g1	0.00	0.00	13.78	0.00	0.00	0.00	0.00	0.00	6.44	0.00
TRINITY_DN634535_c1_g1	0.00	0.00	0.00	0.00	0.00	0.00	0.00	0.00	0.00	0.00
TRINITY_DN634536_c0_g1	0.00	0.00	0.00	0.00	0.00	0.00	0.00	0.00	0.00	0.00
TRINITY_DN634536_c1_g1	0.00	0.00	0.00	0.00	0.00	0.00	0.00	0.00	0.00	0.00
TRINITY_DN634537_c0_g1	0.00	0.00	0.00	5827.04	0.00	0.00	0.00	0.00	0.00	0.00
TRINITY_DN634539_c0_g1	0.00	9.37	0.00	0.00	0.00	0.00	0.00	0.00	5.32	0.00
TRINITY_DN63453_c0_g1	0.00	0.00	0.00	0.00	6.99	11.41	0.00	0.00	6.56	3.10
TRINITY_DN63453_c0_g2	0.00	7.24	14.56	0.00	0.00	14.62	0.00	0.00	0.00	0.00
TRINITY_DN634542_c0_g1	0.00	0.00	0.00	1.92	0.00	0.00	14.33	0.00	0.00	0.00
TRINITY_DN634542_c1_g1	0.00	0.00	0.00	0.00	33.23	0.00	0.00	0.00	0.00	0.00
TRINITY_DN634543_c0_g1	0.00	0.00	2.95	5.40	0.00	2.96	0.00	2.66	2.80	2.65
TRINITY_DN634546_c0_g1	0.00	0.00	0.00	0.00	0.00	0.00	0.00	0.00	0.00	0.00
TRINITY_DN634547_c0_g1	0.00	0.00	2.25	0.00	3.28	0.00	0.00	2.05	7.37	2.33
TRINITY_DN634547_c1_g1	0.00	0.00	0.00	7.52	12.78	0.00	0.00	0.00	11.84	0.00
TRINITY_DN634549_c0_g1	0.00	0.00	0.00	0.00	0.00	0.00	0.00	0.00	0.00	0.00
TRINITY_DN63454_c0_g1	4.52	3.34	0.00	2.09	10.68	0.00	0.00	3.08	14.00	9.81
TRINITY_DN63454_c0_g2	0.00	0.00	0.00	0.00	28.53	0.00	0.00	6.24	0.00	0.00
TRINITY_DN634551_c0_g1	0.00	0.00	23.52	0.00	0.00	5.90	5.37	0.00	0.00	0.00
TRINITY_DN634552_c0_g1	0.00	0.00	0.00	5.34	0.00	0.00	0.00	0.00	0.00	0.00
TRINITY_DN634553_c0_g1	0.00	0.00	7.45	4.47	0.00	0.00	0.00	0.00	0.00	0.00
TRINITY_DN634554_c0_g1	0.00	0.00	0.00	0.00	0.00	0.00	0.00	0.00	0.00	0.00
TRINITY_DN634556_c0_g1	0.00	0.00	0.00	0.00	0.00	0.00	0.00	0.00	31.24	0.00
TRINITY_DN634557_c0_g1	0.00	0.00	0.00	2.36	8.68	3.98	1.95	0.00	5.20	0.00
TRINITY_DN634559_c0_g1	0.00	0.00	0.00	0.00	0.00	0.00	0.00	0.00	0.00	0.00
TRINITY_DN63455_c0_g1	0.00	0.00	0.00	0.00	0.00	14.65	0.00	0.00	0.00	0.00
TRINITY_DN63455_c0_g2	0.00	44.90	0.00	9.55	34.46	0.00	0.00	0.00	30.15	0.00
TRINITY_DN63455_c2_g1	0.00	0.00	0.00	0.00	0.00	0.00	0.00	0.00	0.00	0.00
TRINITY_DN634560_c0_g1	0.00	0.00	0.00	0.00	35.75	0.00	0.00	0.00	0.00	0.00
TRINITY_DN634562_c1_g1	0.00	0.00	0.00	0.00	0.00	0.00	0.00	0.00	9.52	0.00
TRINITY_DN634563_c1_g1	0.00	0.00	19.52	0.00	0.00	0.00	0.00	5.72	6.08	0.00
TRINITY_DN634564_c0_g1	0.00	0.00	0.00	0.00	0.00	0.00	0.00	0.00	3.90	0.00
TRINITY_DN634564_c1_g1	0.00	0.00	0.00	0.00	12.70	0.00	0.00	0.00	11.75	0.00
TRINITY_DN634565_c0_g1	0.00	0.00	0.00	9.55	0.00	0.00	0.00	0.00	0.00	0.00
TRINITY_DN634565_c3_g1	0.00	0.00	0.00	0.00	0.00	0.00	0.00	0.00	0.00	0.00
TRINITY_DN634566_c0_g1	0.00	0.00	0.00	8.54	0.00	0.00	0.00	12.82	0.00	0.00
TRINITY_DN634567_c0_g1	0.00	20.85	0.00	5.04	0.00	0.00	0.00	7.44	0.00	0.00
TRINITY_DN634567_c2_g1	1.57	0.00	0.00	3.78	0.00	0.00	0.00	0.00	11.92	0.00
TRINITY_DN634567_c2_g2	0.00	0.00	0.00	0.00	0.00	0.00	0.00	0.00	0.00	0.00
TRINITY_DN634567_c2_g3	0.00	4.66	0.00	0.00	5.68	0.00	0.00	0.00	10.61	0.00
TRINITY_DN634567_c3_g1	0.00	0.00	74.95	7.52	12.78	0.00	0.00	0.00	0.00	0.00
TRINITY_DN634567_c8_g1	0.00	0.00	0.00	0.00	15.87	0.00	0.00	0.00	14.71	0.00
TRINITY_DN634568_c0_g1	0.00	0.00	0.00	0.00	0.00	0.00	0.00	0.00	0.00	0.00
TRINITY_DN634569_c0_g1	0.00	0.00	0.00	0.00	0.00	0.00	0.00	0.00	0.00	0.00
TRINITY_DN634569_c1_g1	0.00	0.00	0.00	8.41	14.06	0.00	0.00	0.00	0.00	0.00
TRINITY_DN63456_c3_g1	0.00	0.00	0.00	0.00	0.00	0.00	0.00	0.00	0.00	0.00
TRINITY_DN63456_c6_g1	0.00	15.34	0.00	0.00	0.00	20.83	0.00	0.00	0.00	0.00
TRINITY_DN634571_c0_g1	0.00	0.00	35.18	0.00	0.00	0.00	0.00	0.00	0.00	0.00
TRINITY_DN634572_c0_g1	0.00	0.00	57.58	0.00	19.84	0.00	0.00	0.00	54.99	0.00
TRINITY_DN634573_c0_g1	0.00	0.00	0.00	0.00	0.00	0.00	0.00	0.00	0.00	0.00
TRINITY_DN634574_c0_g1	0.00	0.00	4.98	0.00	5.00	0.00	0.00	0.00	14.03	0.00
TRINITY_DN634575_c1_g1	0.00	0.00	0.00	0.00	0.00	0.00	0.00	0.00	0.00	0.00
TRINITY_DN634576_c0_g1	0.00	0.00	0.00	0.00	0.00	2.80	0.00	0.00	0.00	0.00
TRINITY_DN634578_c0_g1	0.00	0.00	0.00	0.00	0.00	0.00	0.00	0.00	0.00	0.00
TRINITY_DN634579_c0_g1	0.00	0.00	5.73	3.50	2.90	0.00	0.00	0.00	5.45	0.00
TRINITY_DN634579_c0_g2	0.00	0.00	0.00	0.00	0.00	0.00	0.00	0.00	11.05	0.00
TRINITY_DN63457_c0_g1	0.00	0.00	11.21	13.42	11.38	0.00	0.00	0.00	0.00	0.00
TRINITY_DN63457_c2_g1	0.00	0.00	0.00	0.00	0.00	0.00	0.00	0.00	0.00	0.00
TRINITY_DN634580_c1_g1	0.00	0.00	13.68	0.00	0.00	0.00	0.00	4.94	38.95	0.00
TRINITY_DN634583_c0_g1	0.00	0.00	0.00	0.00	0.00	0.00	0.00	0.00	0.00	0.00
TRINITY_DN634584_c0_g1	0.00	0.00	0.00	17.62	16.25	0.00	0.00	0.00	9.06	0.00
TRINITY_DN634584_c0_g2	0.00	0.00	0.00	0.00	1.72	0.00	0.00	0.00	5.83	0.00
TRINITY_DN634584_c0_g3	0.00	0.00	0.00	9.18	0.00	0.00	0.00	0.00	14.48	0.00
TRINITY_DN634584_c0_g5	0.00	0.00	0.00	0.00	9.77	19.55	0.00	0.00	0.00	0.00
TRINITY_DN634584_c0_g6	0.00	0.00	7.98	24.01	38.72	16.11	7.13	14.04	79.73	0.00
TRINITY_DN634586_c0_g1	0.00	0.00	0.00	0.00	0.00	0.00	0.00	0.00	0.00	0.00
TRINITY_DN63458_c0_g1	0.00	8.48	12.97	30.55	60.04	20.74	0.00	0.00	33.83	0.00
TRINITY_DN634591_c0_g1	0.00	0.00	0.00	0.00	0.00	0.00	0.00	4.86	0.00	0.00
TRINITY_DN634592_c0_g1	0.00	0.00	1.88	0.00	1.92	1.88	0.00	0.00	4.27	1.71
TRINITY_DN634593_c0_g1	0.00	0.00	0.00	16.28	0.00	0.00	0.00	0.00	0.00	0.00
TRINITY_DN634593_c0_g2	0.00	0.00	0.00	0.00	0.00	0.00	0.00	0.00	0.00	0.00
TRINITY_DN634593_c1_g1	0.00	0.00	4.21	0.00	0.00	0.00	0.00	0.00	0.00	0.00
TRINITY_DN634593_c2_g1	0.00	0.00	0.00	0.00	0.00	0.00	0.00	0.00	0.00	0.00
TRINITY_DN634593_c2_g2	0.00	0.00	0.00	0.00	0.00	23.38	0.00	0.00	7.20	0.00
TRINITY_DN634593_c3_g1	0.00	0.00	0.00	0.00	0.00	0.00	0.00	0.00	57.02	0.00
TRINITY_DN634593_c4_g1	0.00	0.00	0.00	0.00	0.00	0.00	0.00	0.00	0.00	0.00
TRINITY_DN634593_c5_g1	0.00	0.00	0.00	0.00	0.00	0.00	0.00	0.00	0.00	0.00
TRINITY_DN634595_c0_g1	0.00	0.00	0.00	2.01	0.00	0.00	0.00	0.00	3.13	0.00
TRINITY_DN634596_c0_g1	0.00	0.00	3.19	0.98	0.00	0.00	0.00	4.43	5.26	0.00
TRINITY_DN634597_c0_g1	0.00	0.00	10.92	3.34	27.72	0.00	0.00	2.47	10.39	0.00
TRINITY_DN634599_c0_g1	0.00	0.00	0.00	0.00	10.90	0.00	0.00	0.00	0.00	0.00
TRINITY_DN63459_c0_g1	0.00	0.00	0.00	4.46	0.00	0.00	0.00	0.00	0.00	0.00
TRINITY_DN63459_c0_g2	0.00	0.00	9.53	0.00	0.00	0.00	0.00	0.00	0.00	0.00
TRINITY_DN6345_c0_g1	0.96	7.37	4.46	2.60	17.81	0.05	1.54	0.00	24.29	2.06
TRINITY_DN6345_c0_g2	0.00	0.00	9.78	8.45	11.85	8.97	2.11	6.13	12.90	0.00
TRINITY_DN6345_c1_g1	78.48	1167.71	1125.58	2055.46	3635.59	870.87	875.27	1077.47	8418.14	423.08
TRINITY_DN6345_c1_g2	0.00	35.15	52.32	56.83	89.14	29.46	16.92	21.33	48.65	0.00
TRINITY_DN6345_c2_g1	0.00	4.09	0.00	0.00	0.00	7.54	0.00	0.00	0.00	0.00
TRINITY_DN6345_c2_g2	0.00	0.00	6.25	0.00	0.00	12.61	0.00	0.00	11.71	0.00
TRINITY_DN6345_c3_g1	0.00	0.00	5.98	0.00	0.00	0.00	0.00	0.00	0.00	5.31
TRINITY_DN6345_c3_g2	0.77	11.76	13.91	25.73	52.02	14.09	3.65	8.30	18.64	1.63
TRINITY_DN6345_c5_g1	0.00	9.93	92.31	113.17	334.23	110.20	66.17	38.39	116.87	8.75
TRINITY_DN6345_c6_g1	7.51	14.61	0.00	5.28	84.66	8.95	7.90	0.00	80.41	0.00
TRINITY_DN6345_c7_g1	0.00	0.00	0.00	56.67	0.00	0.00	0.00	9.39	9.94	9.32
TRINITY_DN634601_c0_g1	0.00	2.41	7.23	10.68	13.35	0.00	1.33	0.00	13.98	0.00
TRINITY_DN634602_c0_g2	0.00	0.00	0.00	21.34	0.00	0.00	0.00	0.00	0.00	0.00
TRINITY_DN634603_c0_g1	0.00	0.00	0.00	0.00	0.00	0.00	0.00	0.00	0.00	0.00
TRINITY_DN634604_c0_g1	0.00	0.00	0.00	0.00	19.19	0.00	0.00	0.00	0.00	0.00
TRINITY_DN634604_c1_g1	0.00	0.00	0.00	0.00	0.00	0.00	0.00	0.00	0.00	0.00
TRINITY_DN634605_c0_g1	0.00	0.00	0.00	9.31	0.00	0.00	0.00	0.00	0.00	0.00
TRINITY_DN634605_c0_g2	0.00	0.00	0.00	0.00	24.66	0.00	0.00	0.00	11.43	0.00
TRINITY_DN634606_c0_g1	0.00	0.00	30.17	0.00	0.00	7.73	0.00	0.00	0.00	0.00
TRINITY_DN634607_c0_g1	0.00	0.00	0.00	0.00	0.00	0.00	0.00	0.00	0.00	0.00
TRINITY_DN63460_c0_g1	0.00	0.00	0.00	0.00	17.05	0.00	0.00	0.00	0.00	0.00
TRINITY_DN634612_c0_g1	0.00	0.00	0.00	0.00	0.00	0.00	0.00	0.00	0.00	0.00
TRINITY_DN634613_c0_g1	0.00	0.00	26.93	0.00	0.00	0.00	0.00	0.00	6.30	0.00
TRINITY_DN634614_c0_g1	0.00	0.00	0.00	0.00	0.00	0.00	0.00	0.00	0.00	0.00
TRINITY_DN634614_c1_g1	0.00	0.00	0.00	0.00	0.00	0.00	0.00	0.00	0.00	0.00
TRINITY_DN634617_c0_g1	0.00	0.00	0.00	0.00	0.00	0.00	0.00	0.00	0.00	0.00
TRINITY_DN634618_c0_g1	0.00	0.00	5.96	1.22	4.05	0.00	0.00	0.00	0.00	0.00
TRINITY_DN634619_c0_g1	0.00	0.00	0.00	1.06	0.00	0.00	0.00	0.00	0.00	0.00
TRINITY_DN634620_c0_g1	0.00	0.00	0.00	0.00	0.00	0.00	0.00	0.00	0.00	0.00
TRINITY_DN634621_c0_g1	0.00	0.00	0.00	21.53	0.00	0.00	0.00	0.00	51.03	0.00
TRINITY_DN634622_c0_g2	0.00	0.00	0.00	0.00	0.00	0.00	0.00	0.00	0.00	0.00
TRINITY_DN634622_c1_g1	0.00	0.00	0.00	1.59	2.65	7.84	0.00	0.00	4.97	0.00
TRINITY_DN634623_c0_g1	0.00	0.00	0.00	15.28	0.00	0.00	0.00	0.00	0.00	0.00
TRINITY_DN634626_c0_g1	0.00	0.00	0.00	0.00	0.00	0.00	0.00	0.00	1.65	0.00
TRINITY_DN634628_c0_g1	0.00	0.00	0.00	3.75	0.00	0.00	0.00	0.00	21.54	0.00
TRINITY_DN634629_c0_g1	0.00	0.00	0.00	11.12	19.09	0.00	0.00	0.00	0.00	0.00
TRINITY_DN63462_c0_g1	0.00	0.00	36.60	7.75	4.41	0.00	0.00	1.79	12.76	0.00
TRINITY_DN63462_c2_g1	0.00	0.00	0.00	0.00	0.00	0.00	7.27	0.00	22.83	0.00
TRINITY_DN634630_c0_g1	0.00	0.00	0.00	1.26	0.00	0.00	0.00	0.00	3.94	0.00
TRINITY_DN634632_c0_g1	0.00	0.00	9.40	3.36	21.50	0.00	2.15	2.42	2.25	0.00
TRINITY_DN634632_c1_g1	0.00	10.61	0.00	0.00	0.00	0.00	0.00	0.00	7.00	0.00
TRINITY_DN634632_c2_g1	0.00	0.00	36.43	0.00	24.85	0.00	0.00	0.00	0.00	0.00
TRINITY_DN634634_c0_g1	0.00	0.00	0.00	0.00	0.00	0.00	0.00	0.00	0.00	0.00
TRINITY_DN634635_c0_g1	0.00	0.00	0.00	0.00	0.00	0.00	0.00	0.00	3.73	0.00
TRINITY_DN634637_c0_g1	0.00	0.00	0.00	0.00	20.00	0.00	0.00	0.00	0.00	0.00
TRINITY_DN634638_c0_g1	0.00	0.00	0.00	0.00	0.00	0.00	0.00	0.00	0.00	0.00
TRINITY_DN634639_c0_g1	0.00	0.00	6.33	0.00	0.00	0.00	5.69	0.00	0.00	0.00
TRINITY_DN634639_c0_g2	0.00	0.00	0.00	17.51	0.00	0.00	0.00	0.00	0.00	0.00
TRINITY_DN634639_c0_g3	0.00	0.00	0.00	0.00	0.00	0.00	0.00	0.00	0.00	0.00
TRINITY_DN634639_c2_g1	0.00	2.68	0.00	5.94	0.00	0.00	0.00	0.00	0.00	0.00
TRINITY_DN63463_c0_g1	0.00	0.00	0.00	0.00	0.00	0.00	0.00	0.00	0.00	0.00
TRINITY_DN63463_c0_g2	0.00	0.00	0.00	0.00	0.00	0.00	0.00	0.00	0.00	0.00
TRINITY_DN63463_c0_g3	0.00	0.00	0.00	13.50	2.06	0.00	6.75	6.65	13.35	0.00
TRINITY_DN63463_c0_g4	0.00	0.00	0.00	19.06	19.04	0.00	0.00	0.00	0.00	0.00
TRINITY_DN63463_c2_g1	0.00	0.00	0.00	8.96	0.00	0.00	0.00	0.00	28.26	0.00
TRINITY_DN634641_c0_g1	0.00	0.00	0.00	16.22	0.00	0.00	12.07	0.00	12.81	0.00
TRINITY_DN634644_c0_g1	0.00	0.00	0.00	0.00	9.54	0.00	0.00	0.00	0.00	8.38
TRINITY_DN634647_c0_g1	0.00	0.00	0.00	0.00	0.00	0.00	0.00	0.00	0.00	0.00
TRINITY_DN634648_c0_g1	0.00	0.00	2.12	2.60	6.47	0.00	3.88	0.00	2.03	1.92
TRINITY_DN634649_c0_g1	0.00	0.00	0.00	31.17	0.00	0.00	0.00	0.00	32.82	0.00
TRINITY_DN63464_c0_g1	0.00	0.00	0.00	0.00	0.00	0.00	0.00	0.00	0.00	0.00
TRINITY_DN63464_c1_g1	0.00	0.00	0.00	0.00	0.00	0.00	0.00	0.00	0.00	0.00
TRINITY_DN63464_c3_g1	0.00	0.00	0.00	0.00	0.00	0.00	0.00	0.00	0.00	0.00
TRINITY_DN63464_c4_g1	0.00	0.00	0.00	0.00	60.49	0.00	0.00	0.00	0.00	0.00
TRINITY_DN63464_c5_g1	0.00	0.00	0.00	11.11	6.15	0.00	5.53	5.42	5.75	0.00
TRINITY_DN634651_c0_g1	0.00	0.00	0.00	0.00	0.00	0.00	0.00	0.00	0.00	0.00
TRINITY_DN634652_c0_g1	0.00	0.00	0.00	0.00	0.00	0.00	0.00	0.00	0.00	0.00
TRINITY_DN634653_c0_g1	0.00	0.00	0.00	14.63	0.00	0.00	0.00	10.93	0.00	0.00
TRINITY_DN634653_c2_g3	0.00	0.00	3.91	0.00	7.88	11.78	0.00	0.00	3.68	3.48
TRINITY_DN634653_c2_g4	0.00	0.00	0.00	0.00	0.00	0.00	6.85	0.00	14.34	0.00
TRINITY_DN634654_c0_g1	0.00	0.00	0.00	0.00	0.00	0.00	0.00	0.00	0.00	0.00
TRINITY_DN634655_c0_g1	0.00	0.00	18.85	0.00	0.00	0.00	0.00	0.00	0.00	0.00
TRINITY_DN634656_c0_g1	0.00	0.00	0.00	0.00	0.00	0.00	9.90	0.00	10.44	0.00
TRINITY_DN634657_c0_g1	0.00	0.00	0.00	0.00	0.00	0.00	0.00	0.00	1.91	0.00
TRINITY_DN634658_c0_g1	0.00	0.00	0.00	0.00	0.00	0.00	0.00	0.00	0.00	0.00
TRINITY_DN634659_c0_g1	0.00	0.00	0.00	0.00	15.34	0.00	0.00	0.00	0.00	0.00
TRINITY_DN63465_c1_g1	0.00	0.00	0.00	0.00	0.00	31.76	0.00	0.00	29.63	0.00
TRINITY_DN63465_c1_g2	0.00	0.00	0.00	0.00	16.62	0.00	0.00	0.00	15.29	0.00
TRINITY_DN63465_c2_g1	0.00	0.00	0.00	0.00	0.00	0.00	0.00	0.00	0.00	0.00
TRINITY_DN63465_c3_g2	0.00	0.00	0.00	0.00	0.00	0.00	0.00	18.00	0.00	0.00
TRINITY_DN63465_c3_g3	0.00	0.00	0.00	0.00	0.00	0.00	0.00	0.00	0.00	0.00
TRINITY_DN63465_c3_g4	0.00	0.00	0.00	0.00	2.42	0.00	0.00	0.00	0.00	0.00
TRINITY_DN63465_c3_g5	0.00	0.00	0.00	11.58	0.00	12.95	0.00	0.00	0.00	0.00
TRINITY_DN634660_c0_g1	0.00	15.44	0.00	0.00	0.00	0.00	0.00	0.00	0.00	0.00
TRINITY_DN634662_c0_g1	0.00	0.00	0.00	0.00	0.00	0.00	0.00	0.00	26.99	0.00
TRINITY_DN634662_c1_g1	0.00	0.00	0.00	0.00	0.00	0.00	0.00	0.00	0.00	0.00
TRINITY_DN634663_c0_g1	0.00	0.00	0.00	0.00	0.00	0.00	0.00	0.00	0.00	0.00
TRINITY_DN634664_c0_g1	0.00	0.00	0.00	0.00	0.00	0.00	0.00	0.00	0.00	0.00
TRINITY_DN634665_c0_g1	0.00	0.00	0.00	0.00	0.00	15.49	0.00	0.00	0.00	0.00
TRINITY_DN634666_c0_g1	0.00	0.00	0.00	0.00	0.00	0.00	0.00	0.00	0.00	0.00
TRINITY_DN634667_c0_g1	0.00	0.00	0.00	5.16	0.00	0.00	0.00	0.00	0.00	0.00
TRINITY_DN634668_c0_g1	0.00	0.00	9.37	0.00	9.49	0.00	0.00	0.00	0.00	0.00
TRINITY_DN63466_c0_g1	0.00	8.75	0.00	0.00	0.00	0.00	0.00	0.00	0.00	0.00
TRINITY_DN63466_c0_g2	0.00	14.97	0.00	32.54	0.00	0.00	48.35	0.00	63.72	0.00
TRINITY_DN63466_c12_g1	0.00	0.00	0.00	0.00	4.25	29.83	0.00	7.49	7.94	0.00
TRINITY_DN63466_c1_g1	0.00	0.00	0.00	0.00	0.00	0.00	0.00	0.00	0.00	0.00
TRINITY_DN63466_c2_g1	0.00	0.00	7.15	8.57	14.33	0.00	0.00	0.00	13.36	0.00
TRINITY_DN63466_c3_g1	0.00	0.00	0.00	2.55	11.32	0.00	0.00	0.00	4.00	0.00
TRINITY_DN63466_c5_g1	0.00	0.00	0.00	0.00	0.00	0.00	0.00	0.00	0.00	0.00
TRINITY_DN63466_c7_g1	0.00	0.00	0.00	9.39	0.00	0.00	0.00	0.00	29.63	0.00
TRINITY_DN63466_c9_g1	0.00	18.34	43.30	7.78	14.80	4.47	0.46	3.94	45.73	0.00
TRINITY_DN634672_c0_g1	0.00	10.26	0.00	0.00	0.00	0.00	0.00	0.00	0.00	0.00
TRINITY_DN634674_c0_g1	0.00	0.00	0.00	0.00	0.00	0.00	0.00	0.00	0.00	0.00
TRINITY_DN634677_c0_g1	0.00	0.00	0.00	0.00	0.00	0.00	0.00	0.00	10.64	0.00
TRINITY_DN63467_c0_g1	0.00	0.00	0.00	0.00	12.42	0.00	0.00	0.00	0.00	0.00
TRINITY_DN63467_c0_g3	0.00	0.00	0.00	8.61	14.65	0.00	0.00	0.00	0.00	0.00
TRINITY_DN63467_c0_g4	0.00	0.00	0.00	0.00	0.00	0.00	0.00	0.00	0.00	0.00
TRINITY_DN63467_c2_g1	0.00	0.00	0.00	16.47	0.00	0.00	12.25	12.36	26.04	0.00
TRINITY_DN63467_c3_g1	0.00	0.00	0.00	0.00	0.00	0.00	0.00	0.00	0.00	0.00
TRINITY_DN634680_c0_g1	0.00	0.00	4.88	0.00	14.69	4.91	0.00	4.31	0.00	0.00
TRINITY_DN634684_c0_g1	0.00	0.00	0.00	0.00	0.00	16.79	0.00	0.00	0.00	0.00
TRINITY_DN634685_c0_g1	0.00	0.00	0.00	2.35	0.00	0.00	3.50	0.00	0.00	0.00
TRINITY_DN634685_c1_g1	0.00	0.00	0.00	0.00	12.42	0.00	0.00	0.00	11.51	0.00
TRINITY_DN634686_c0_g1	0.00	0.00	0.00	0.00	0.00	0.00	0.00	0.00	13.71	0.00
TRINITY_DN634688_c1_g1	0.00	0.00	0.00	0.00	0.00	0.00	0.00	0.00	0.00	0.00
TRINITY_DN63468_c0_g1	0.00	1.43	3.55	0.00	0.00	0.00	0.00	0.00	1.89	0.00
TRINITY_DN63468_c0_g2	0.00	0.00	0.00	11.45	0.00	19.44	0.00	0.00	0.00	0.00
TRINITY_DN63468_c10_g1	0.00	0.00	14.55	9.67	29.21	0.00	0.00	0.00	16.68	0.00
TRINITY_DN63468_c14_g1	0.00	0.00	10.66	3.22	5.34	0.00	0.00	0.00	9.99	0.00
TRINITY_DN63468_c16_g1	0.00	0.00	0.00	0.00	0.00	0.00	0.00	0.00	12.92	0.00
TRINITY_DN63468_c1_g1	0.00	0.00	0.00	0.00	0.00	0.00	3.70	0.00	3.85	0.00
TRINITY_DN63468_c2_g2	0.00	0.00	0.00	9.83	7.78	0.00	0.00	0.00	0.00	0.00
TRINITY_DN63468_c3_g1	0.00	0.00	0.00	0.00	62.47	0.00	0.00	0.00	0.00	0.00
TRINITY_DN63468_c4_g1	0.00	24.78	0.00	0.00	12.06	0.00	0.00	0.00	12.15	5.36
TRINITY_DN63468_c5_g1	0.00	0.00	0.00	0.00	29.08	7.34	0.00	0.00	14.81	0.00
TRINITY_DN63468_c6_g1	0.00	0.00	0.00	0.00	0.00	0.00	0.00	14.73	0.00	0.00
TRINITY_DN63468_c7_g1	0.00	0.00	0.00	0.00	0.00	0.00	0.00	0.00	0.00	0.00
TRINITY_DN63468_c9_g1	0.00	0.00	3.21	0.00	11.96	0.00	0.00	0.00	0.00	0.00
TRINITY_DN634690_c0_g1	0.00	0.00	0.00	2.76	0.00	0.00	0.00	4.11	4.31	0.00
TRINITY_DN634690_c0_g2	0.00	0.00	12.65	0.00	0.00	0.00	0.00	0.00	12.00	0.00
TRINITY_DN634691_c0_g1	0.00	0.00	0.00	0.00	6.81	0.00	0.00	0.00	6.39	0.00
TRINITY_DN634693_c0_g1	0.00	0.00	0.00	0.00	0.00	0.00	0.00	0.00	0.00	0.00
TRINITY_DN634694_c0_g1	0.00	0.00	0.00	0.00	0.00	0.00	0.00	0.00	4.08	0.00
TRINITY_DN634695_c0_g1	0.00	0.00	0.00	0.00	0.00	4.80	2.19	0.00	0.00	0.00
TRINITY_DN634696_c0_g1	0.00	0.00	0.00	0.00	21.51	0.00	0.00	0.00	10.01	0.00
TRINITY_DN634697_c0_g1	0.00	0.00	0.00	0.00	6.99	0.00	0.00	0.00	6.56	0.00
TRINITY_DN634699_c0_g1	0.00	0.00	12.39	0.00	0.00	0.00	0.00	0.00	23.50	0.00
TRINITY_DN63469_c0_g1	0.00	0.00	0.00	0.00	0.00	0.00	0.00	0.00	18.66	0.00
TRINITY_DN63469_c0_g2	0.00	1.18	0.00	6.99	5.80	1.43	0.00	0.00	6.80	0.00
TRINITY_DN63469_c2_g1	0.00	0.00	0.00	0.00	0.00	0.00	0.00	0.00	0.00	0.00
TRINITY_DN6346_c0_g1	0.00	0.00	0.00	0.00	2.35	0.00	0.00	0.00	9.79	0.00
TRINITY_DN6346_c0_g2	0.00	2.51	1.89	4.63	3.46	5.54	0.68	2.85	77.48	3.53
TRINITY_DN6346_c1_g1	0.00	0.00	0.00	0.00	0.00	0.00	0.00	0.00	0.00	0.00
TRINITY_DN634700_c0_g1	0.00	7.46	0.00	0.00	0.00	0.00	0.00	0.00	0.00	0.00
TRINITY_DN634703_c0_g1	0.00	0.00	0.00	0.00	0.00	0.00	0.00	0.00	10.58	0.00
TRINITY_DN634705_c0_g1	0.00	0.00	0.00	0.00	0.00	13.64	0.00	0.00	0.00	0.00
TRINITY_DN634705_c1_g1	0.00	0.00	0.00	16.17	6.75	0.00	0.00	0.00	6.30	0.00
TRINITY_DN634706_c0_g1	0.00	0.00	7.84	4.68	0.00	0.00	0.00	0.00	14.62	0.00
TRINITY_DN634707_c0_g1	0.00	0.00	0.00	0.00	0.00	0.00	0.00	0.00	0.00	0.00
TRINITY_DN634709_c0_g1	9.35	9.08	0.00	6.50	11.03	0.00	0.00	9.67	10.24	0.00
TRINITY_DN63470_c0_g1	3.85	48.82	130.19	84.60	263.64	93.77	38.87	35.60	291.15	22.05
TRINITY_DN63470_c0_g2	0.00	1.73	5.74	10.15	15.62	4.40	2.62	0.00	17.52	0.00
TRINITY_DN63470_c0_g3	0.00	0.00	0.00	9.98	0.00	0.00	0.00	0.00	0.00	0.00
TRINITY_DN63470_c0_g4	0.00	10.69	36.52	21.05	19.69	12.90	11.79	7.85	81.07	4.07
TRINITY_DN63470_c5_g1	0.00	0.00	16.55	0.00	17.05	0.00	0.00	0.00	0.00	0.00
TRINITY_DN634712_c0_g1	0.00	0.00	0.21	0.00	1.52	0.00	1.36	1.38	1.44	0.00
TRINITY_DN634714_c0_g1	0.00	0.00	0.00	5.37	0.00	0.00	0.00	0.00	8.20	0.00
TRINITY_DN634717_c0_g1	0.00	0.00	10.60	0.00	0.00	0.00	0.00	0.00	0.00	0.00
TRINITY_DN634718_c0_g1	3.18	0.00	0.00	0.00	0.00	0.00	0.00	0.00	0.00	0.00
TRINITY_DN634719_c0_g1	0.00	6.97	16.89	0.00	0.00	4.25	0.00	0.00	3.97	0.00
TRINITY_DN63471_c0_g1	0.00	0.00	7.89	2.39	10.24	0.00	0.00	1.82	3.20	0.90
TRINITY_DN634721_c0_g1	0.00	0.00	0.00	0.00	0.00	0.00	0.00	0.00	0.00	0.00
TRINITY_DN634726_c0_g1	0.00	0.00	0.00	0.00	0.00	0.00	0.00	0.00	0.00	0.00
TRINITY_DN634728_c1_g1	0.00	0.00	0.00	0.00	0.00	0.00	0.00	0.00	5.37	0.00
TRINITY_DN634729_c0_g1	0.00	3.82	0.00	5.79	0.00	0.00	0.00	0.00	7.00	0.00
TRINITY_DN63472_c0_g1	0.00	0.00	0.00	0.00	0.00	0.00	0.00	0.00	11.41	0.00
TRINITY_DN63472_c0_g2	0.00	0.00	0.00	0.00	0.00	0.00	0.00	0.00	3.21	0.00
TRINITY_DN634730_c0_g1	0.00	0.00	0.00	2.64	0.00	4.71	0.00	0.00	0.00	0.00
TRINITY_DN634732_c0_g1	0.00	0.00	0.00	0.00	0.00	0.00	0.00	0.00	0.00	0.00
TRINITY_DN634733_c0_g1	0.00	0.00	0.00	0.00	0.00	0.00	0.00	0.00	28.96	0.00
TRINITY_DN634735_c0_g1	0.00	0.00	0.00	0.00	0.00	0.00	16.60	0.00	0.00	0.00
TRINITY_DN634737_c0_g1	0.00	0.00	0.00	0.00	0.00	19.43	0.00	0.00	0.00	0.00
TRINITY_DN634738_c0_g1	0.00	0.00	0.00	0.00	0.00	0.00	0.00	0.00	0.00	0.00
TRINITY_DN634738_c0_g2	0.00	0.00	0.00	0.00	0.00	0.00	0.00	0.00	0.00	0.00
TRINITY_DN634739_c0_g1	0.00	0.00	0.00	0.00	0.00	0.00	0.00	0.00	0.00	0.00
TRINITY_DN63473_c0_g1	0.00	0.00	0.00	10.67	0.00	0.00	0.00	0.00	0.00	0.00
TRINITY_DN63473_c1_g1	0.00	0.00	0.00	7.85	0.00	0.00	0.00	0.00	0.00	0.00
TRINITY_DN634740_c0_g1	0.00	0.00	0.00	0.00	3.00	0.00	0.00	0.00	6.03	0.00
TRINITY_DN634741_c0_g1	0.00	0.00	0.00	0.00	0.00	0.00	14.83	0.00	0.00	0.00
TRINITY_DN634744_c0_g1	0.00	0.00	4.89	0.00	8.26	0.00	0.00	0.00	1.69	0.00
TRINITY_DN634745_c0_g1	0.00	0.00	0.00	0.00	5.81	0.00	0.00	0.00	0.00	0.00
TRINITY_DN634746_c0_g1	0.00	0.00	0.00	0.00	0.00	0.00	0.00	5.87	0.00	0.00
TRINITY_DN634748_c0_g1	0.00	0.00	0.00	0.00	0.00	0.00	0.00	0.00	0.00	0.00
TRINITY_DN634749_c0_g1	0.00	0.00	0.00	0.00	0.00	0.00	0.00	0.00	8.39	0.00
TRINITY_DN63474_c0_g1	0.00	0.00	0.00	0.00	1.44	0.00	0.00	0.00	0.00	0.00
TRINITY_DN63474_c1_g1	0.00	0.00	3.00	1.83	39.43	6.02	0.00	0.00	2.85	2.69
TRINITY_DN634751_c0_g1	0.00	0.00	0.00	0.00	0.00	0.00	0.00	0.00	0.00	0.00
TRINITY_DN634753_c0_g1	0.00	0.00	0.00	0.00	19.09	0.00	0.00	0.00	0.00	0.00
TRINITY_DN634753_c1_g2	0.00	0.00	0.00	0.00	12.41	18.77	0.00	0.00	0.00	0.00
TRINITY_DN634753_c2_g1	0.00	0.00	3.94	0.00	0.00	0.00	0.00	0.00	3.71	0.00
TRINITY_DN634753_c2_g2	0.00	0.00	0.00	0.00	0.00	0.00	0.00	0.00	0.00	0.00
TRINITY_DN634755_c0_g1	0.00	0.00	0.00	0.00	0.00	0.00	0.00	0.00	54.49	0.00
TRINITY_DN634756_c0_g1	0.00	3.38	4.09	0.00	4.12	0.00	0.00	0.00	3.85	0.00
TRINITY_DN634757_c0_g1	0.00	0.00	9.56	0.00	0.00	0.00	0.00	0.00	13.21	0.00
TRINITY_DN634758_c0_g1	0.00	0.00	19.78	0.00	0.00	0.00	0.00	0.00	56.53	0.00
TRINITY_DN634759_c0_g1	0.00	0.00	0.00	0.00	0.00	0.00	0.00	0.00	0.00	0.00
TRINITY_DN63475_c0_g1	0.00	0.00	18.12	1.79	0.00	8.81	1.77	2.64	16.85	0.00
TRINITY_DN63475_c0_g2	0.00	0.00	0.00	5.16	0.00	0.00	0.00	5.07	0.00	0.00
TRINITY_DN63475_c1_g1	2.97	2.92	7.07	0.00	0.00	0.00	0.00	1.25	13.37	6.31
TRINITY_DN63475_c2_g1	0.00	8.97	0.00	0.00	0.00	0.00	0.00	0.00	0.00	0.00
TRINITY_DN63475_c3_g1	0.00	0.00	0.00	13.16	0.00	0.00	0.00	9.80	10.37	0.00
TRINITY_DN63475_c4_g1	0.00	0.00	0.00	3.47	0.00	0.00	0.00	0.00	0.00	0.00
TRINITY_DN634762_c0_g1	0.00	0.00	23.15	0.00	0.00	0.00	0.00	0.00	0.00	0.00
TRINITY_DN634762_c1_g1	0.00	26.89	0.00	697.26	44.90	15.23	0.00	0.00	18.50	0.00
TRINITY_DN634763_c0_g1	0.00	0.00	0.00	0.00	0.00	0.00	0.00	0.00	7.53	0.00
TRINITY_DN634764_c1_g1	0.00	0.00	0.00	0.00	0.00	0.00	0.00	0.00	18.51	0.00
TRINITY_DN634764_c1_g3	0.00	0.00	0.00	0.00	0.00	0.00	0.00	0.00	0.00	0.00
TRINITY_DN634765_c0_g1	0.00	0.00	0.00	0.00	0.00	0.00	0.00	0.00	0.00	0.00
TRINITY_DN634767_c0_g2	0.00	0.00	0.00	0.00	6.29	0.00	0.00	0.00	0.00	0.00
TRINITY_DN634767_c1_g1	0.00	0.00	0.00	8.13	0.00	0.00	6.06	0.00	25.29	0.00
TRINITY_DN634768_c0_g1	0.00	0.00	0.00	0.00	6.84	0.00	0.00	0.00	0.00	0.00
TRINITY_DN63476_c0_g1	0.00	0.00	0.00	24.34	41.41	0.00	0.00	0.00	0.00	0.00
TRINITY_DN634770_c0_g1	0.00	0.00	0.00	0.00	0.00	0.00	0.00	0.00	10.58	0.00
TRINITY_DN634771_c0_g1	0.00	0.00	0.00	0.00	0.00	0.00	0.00	0.00	0.00	0.00
TRINITY_DN634774_c0_g1	0.00	2.74	6.63	0.00	3.34	0.00	3.02	0.00	12.56	0.00
TRINITY_DN634776_c0_g1	0.00	7.05	0.00	1.30	17.32	14.90	3.89	0.00	10.19	0.00
TRINITY_DN634779_c0_g1	0.00	0.00	0.00	3.71	0.00	0.00	0.00	0.00	5.78	0.00
TRINITY_DN63477_c0_g2	0.00	0.00	34.49	6.87	0.00	0.00	0.00	0.00	0.00	0.00
TRINITY_DN63477_c0_g3	0.00	0.00	10.53	0.00	0.00	0.00	0.00	9.39	0.00	0.00
TRINITY_DN63477_c1_g1	0.00	0.00	0.00	0.00	0.00	0.00	0.00	0.00	0.00	0.00
TRINITY_DN63477_c3_g2	0.00	0.00	0.00	32.29	0.00	0.00	0.00	0.00	17.01	0.00
TRINITY_DN63477_c3_g3	0.00	0.00	0.00	0.00	0.00	0.00	0.00	14.99	0.00	0.00
TRINITY_DN63477_c3_g4	0.00	0.00	0.00	0.00	0.00	0.00	0.00	0.00	23.35	0.00
TRINITY_DN63477_c3_g5	0.00	0.00	0.00	5.34	0.00	0.00	0.00	7.89	25.16	0.00
TRINITY_DN63477_c6_g1	0.00	1.72	4.14	1.27	14.75	0.00	1.89	1.89	7.94	0.00
TRINITY_DN63477_c9_g1	0.00	0.00	0.00	0.00	0.00	0.00	0.00	0.00	35.99	0.00
TRINITY_DN634780_c0_g1	0.00	0.00	0.00	0.00	6.03	0.00	0.00	0.00	5.64	0.00
TRINITY_DN634781_c0_g1	0.00	0.00	2.97	0.00	3.01	5.96	0.00	0.00	8.46	0.00
TRINITY_DN634783_c0_g1	0.00	0.00	0.00	0.00	0.00	0.00	0.00	0.00	0.00	0.00
TRINITY_DN634784_c0_g1	0.00	0.00	0.00	0.00	0.00	0.00	0.00	0.00	0.00	0.00
TRINITY_DN634785_c0_g1	0.00	0.00	0.00	7.02	0.00	11.86	0.00	0.00	0.00	0.00
TRINITY_DN634786_c1_g1	0.00	0.00	25.00	18.83	0.00	0.00	0.00	0.00	5.85	0.00
TRINITY_DN634788_c0_g1	0.00	0.00	0.00	0.00	0.00	0.00	0.00	0.00	0.00	0.00
TRINITY_DN634789_c0_g1	0.00	0.00	0.00	0.00	0.00	0.00	0.00	0.00	0.00	0.00
TRINITY_DN63478_c0_g1	0.51	1.53	0.00	0.81	36.65	1.17	0.23	0.00	31.97	0.54
TRINITY_DN63478_c0_g2	0.00	0.00	0.00	0.00	8.91	0.00	0.00	0.00	0.00	0.00
TRINITY_DN63478_c0_g3	0.00	0.00	0.00	10.85	0.00	0.00	0.00	0.00	0.00	0.00
TRINITY_DN63478_c1_g1	0.00	0.00	0.00	0.00	1.96	0.00	0.00	0.00	0.00	0.00
TRINITY_DN63478_c1_g2	0.00	0.00	0.00	0.00	41.22	0.00	6.51	0.00	13.61	0.00
TRINITY_DN63478_c4_g1	0.00	7.33	8.84	9.47	0.00	0.00	0.00	0.00	8.47	0.00
TRINITY_DN63478_c5_g1	0.00	0.00	0.00	3.69	17.02	12.37	5.51	0.00	0.00	0.00
TRINITY_DN634793_c1_g1	0.00	25.69	15.30	17.62	75.85	31.15	12.77	12.92	0.00	0.00
TRINITY_DN634794_c0_g1	0.00	0.00	0.00	0.00	0.00	0.00	0.00	0.00	3.85	0.00
TRINITY_DN634795_c0_g1	0.00	0.00	0.00	0.00	0.00	0.00	0.00	0.00	0.00	0.00
TRINITY_DN634795_c1_g1	0.00	0.00	0.00	0.00	0.00	0.00	0.00	4.43	4.71	0.00
TRINITY_DN634796_c0_g1	0.00	0.00	0.00	16.64	0.00	0.00	0.00	0.00	0.00	0.00
TRINITY_DN634797_c0_g1	0.00	0.00	0.00	5.13	0.00	0.00	0.00	0.00	0.00	0.00
TRINITY_DN634799_c0_g1	0.00	25.36	0.00	0.00	7.75	0.00	0.00	0.00	0.00	0.00
TRINITY_DN634799_c1_g1	0.00	0.00	0.00	0.00	0.00	14.86	0.00	0.00	0.00	0.00
TRINITY_DN6347_c0_g1	4.78	37.42	215.56	158.72	180.38	40.15	46.15	34.48	214.21	20.34
TRINITY_DN6347_c1_g1	0.00	13.00	15.60	0.00	16.01	31.76	0.00	14.14	16.51	0.00
TRINITY_DN6347_c2_g1	0.00	0.00	0.00	2.27	0.00	0.00	0.00	9.80	0.00	0.00
TRINITY_DN634800_c0_g1	0.00	0.00	0.00	0.00	0.00	0.00	0.00	0.00	0.00	0.00
TRINITY_DN634801_c0_g1	0.00	0.00	0.00	0.00	7.63	0.00	0.00	0.00	0.00	0.00
TRINITY_DN634802_c0_g1	0.00	1.85	8.92	2.73	4.56	0.00	0.00	0.00	10.67	0.00
TRINITY_DN634805_c0_g1	0.00	0.00	0.00	0.00	0.00	0.00	0.00	0.00	4.94	0.00
TRINITY_DN634805_c1_g1	0.00	0.00	0.00	0.00	0.00	0.00	0.00	0.00	10.01	0.00
TRINITY_DN634806_c0_g1	0.00	0.00	15.44	0.00	0.00	0.00	0.00	0.00	0.00	0.00
TRINITY_DN634807_c0_g1	0.00	0.00	0.00	0.00	0.00	0.00	0.00	0.00	12.28	0.00
TRINITY_DN634809_c0_g1	0.00	0.00	0.00	0.00	0.00	0.00	0.00	0.00	0.00	0.00
TRINITY_DN63480_c0_g1	0.00	0.00	0.00	0.00	0.00	0.00	0.00	0.00	0.00	0.00
TRINITY_DN63480_c1_g1	0.00	0.00	0.00	0.00	0.00	0.00	0.00	0.00	0.00	0.00
TRINITY_DN63480_c1_g2	0.00	0.00	0.00	0.00	12.97	0.00	0.00	0.00	12.00	0.00
TRINITY_DN63480_c2_g2	0.00	0.00	0.00	0.00	0.00	0.00	0.00	0.00	10.84	0.00
TRINITY_DN63480_c3_g1	0.00	0.00	0.00	0.00	0.00	0.00	0.00	0.00	0.00	0.00
TRINITY_DN63480_c5_g1	0.00	0.00	0.00	0.00	8.69	0.00	0.00	0.00	0.00	0.00
TRINITY_DN634810_c0_g1	0.00	0.00	11.43	3.45	0.00	0.00	0.00	0.00	5.34	0.00
TRINITY_DN634811_c0_g1	0.00	0.00	0.00	0.00	0.00	0.00	0.00	0.00	0.00	0.00
TRINITY_DN634812_c0_g1	0.00	13.24	0.00	0.00	0.00	0.00	0.00	0.00	0.00	0.00
TRINITY_DN634812_c0_g2	0.00	0.00	0.00	0.00	0.00	0.00	0.00	0.00	0.00	0.00
TRINITY_DN634812_c1_g1	0.00	0.00	0.00	0.00	0.00	0.00	0.00	15.27	15.98	0.00
TRINITY_DN634814_c0_g1	0.00	0.00	4.61	0.00	23.17	0.00	4.17	0.00	0.00	0.00
TRINITY_DN634815_c0_g1	0.00	0.00	0.00	0.00	0.00	21.01	0.00	0.00	0.00	0.00
TRINITY_DN634816_c0_g1	0.00	0.00	0.00	0.00	0.00	0.00	0.00	0.00	0.00	0.00
TRINITY_DN634818_c0_g1	0.00	0.00	0.00	0.00	0.00	0.00	0.00	0.00	8.68	0.00
TRINITY_DN634819_c0_g1	0.00	0.00	0.00	0.00	0.00	0.00	0.00	0.00	10.91	0.00
TRINITY_DN634819_c1_g1	0.00	0.00	0.00	0.00	0.00	0.00	0.00	0.00	6.70	0.00
TRINITY_DN63481_c0_g1	0.00	0.00	0.00	0.00	0.00	0.00	0.00	5.42	0.00	0.00
TRINITY_DN63481_c1_g1	0.00	0.00	0.00	0.00	0.00	0.00	0.00	0.00	0.00	0.00
TRINITY_DN63481_c1_g3	0.00	0.00	0.00	0.00	0.00	0.00	0.00	0.00	12.72	0.00
TRINITY_DN63481_c1_g4	0.00	0.00	0.00	0.00	0.00	0.00	0.00	0.00	9.88	9.26
TRINITY_DN63481_c2_g1	0.00	0.00	6.73	0.00	0.00	0.00	0.00	0.00	0.00	5.98
TRINITY_DN63481_c3_g1	0.00	0.00	0.00	0.00	0.00	9.86	0.00	0.00	0.00	0.00
TRINITY_DN63481_c4_g1	0.00	0.00	0.00	0.00	18.73	0.00	0.00	0.00	0.00	0.00
TRINITY_DN63481_c5_g1	0.00	0.00	3.24	0.00	0.00	0.00	0.00	2.90	0.00	0.00
TRINITY_DN634820_c0_g1	0.00	0.00	0.00	8.00	13.28	0.00	0.00	0.00	0.00	0.00
TRINITY_DN634821_c0_g1	0.00	0.00	0.00	0.00	0.00	0.00	0.00	0.00	0.00	0.00
TRINITY_DN634825_c0_g1	0.00	0.00	0.00	0.00	0.00	0.00	0.00	0.00	0.00	0.00
TRINITY_DN634826_c0_g1	0.00	0.00	0.00	0.00	0.00	0.00	0.00	0.00	0.00	0.00
TRINITY_DN634828_c0_g1	0.00	0.00	2.90	3.56	0.00	7.24	0.00	0.00	8.40	2.66
TRINITY_DN63482_c0_g1	5.94	11.64	0.00	0.00	0.00	0.00	0.00	0.00	0.00	6.28
TRINITY_DN63482_c0_g2	0.00	0.00	0.00	0.00	0.00	0.00	0.00	0.00	0.00	0.00
TRINITY_DN634830_c0_g1	0.00	0.00	0.00	0.00	0.00	0.00	0.00	0.00	24.09	0.00
TRINITY_DN634831_c0_g1	0.00	0.00	0.00	3.28	0.00	0.00	0.00	0.00	0.00	0.00
TRINITY_DN634832_c0_g1	0.00	0.00	0.00	0.00	0.00	0.00	0.00	0.00	0.00	0.00
TRINITY_DN634833_c0_g1	0.00	0.00	0.00	22.33	0.00	0.00	0.00	0.00	13.94	0.00
TRINITY_DN634834_c0_g1	0.00	0.00	0.00	0.00	17.36	0.00	0.00	0.00	0.00	0.00
TRINITY_DN634834_c0_g2	0.00	0.00	39.55	11.87	0.00	0.00	0.00	0.00	0.00	0.00
TRINITY_DN634834_c0_g3	0.00	0.00	0.00	22.32	39.73	0.00	30.07	0.00	21.15	23.03
TRINITY_DN634834_c0_g5	0.00	0.00	0.00	0.00	0.00	0.00	0.00	0.00	0.00	0.00
TRINITY_DN634835_c0_g1	0.00	0.00	0.00	0.00	0.00	0.00	0.00	0.00	0.00	0.00
TRINITY_DN634837_c0_g1	0.00	0.00	0.00	0.00	13.99	0.00	0.00	0.00	0.00	0.00
TRINITY_DN634838_c0_g1	0.00	2.81	10.18	0.00	0.00	3.41	0.00	0.00	0.00	0.00
TRINITY_DN63483_c0_g1	0.00	0.00	37.33	0.00	0.00	0.00	0.00	0.00	5.75	0.00
TRINITY_DN63483_c0_g2	12.24	0.00	0.00	0.00	17.38	0.00	0.00	0.00	22.92	5.27
TRINITY_DN63483_c1_g1	0.00	0.00	0.00	0.00	0.00	0.00	0.00	0.00	0.00	0.00
TRINITY_DN634840_c0_g1	0.00	0.00	0.00	0.00	15.28	0.00	0.00	0.00	0.00	0.00
TRINITY_DN634840_c1_g1	0.00	0.00	0.00	0.00	0.00	0.00	0.00	0.00	0.00	0.00
TRINITY_DN634842_c2_g1	0.00	0.00	0.00	0.00	0.00	0.00	0.00	0.00	0.00	0.00
TRINITY_DN634843_c1_g1	0.00	0.00	0.00	0.00	0.00	0.00	0.00	0.00	0.00	0.00
TRINITY_DN634844_c0_g2	0.00	0.00	0.00	18.89	0.00	0.00	0.00	0.00	9.94	0.00
TRINITY_DN634844_c0_g3	0.00	0.00	0.00	0.00	0.00	0.00	0.00	0.00	0.00	0.00
TRINITY_DN634844_c1_g1	0.00	0.00	0.00	0.00	0.00	0.00	0.00	0.00	0.00	0.00
TRINITY_DN634844_c6_g1	0.00	0.00	0.00	0.00	0.00	0.00	0.00	0.00	0.00	0.00
TRINITY_DN634845_c0_g1	0.00	0.00	0.00	0.00	0.00	8.68	0.00	3.83	4.06	0.00
TRINITY_DN634845_c0_g2	0.00	0.00	2.69	1.64	2.73	0.00	0.00	0.00	2.56	0.00
TRINITY_DN634847_c0_g1	0.00	0.00	0.00	7.11	0.00	0.00	0.00	0.00	0.00	0.00
TRINITY_DN634848_c0_g1	0.00	36.92	53.63	106.78	90.18	54.23	15.97	47.36	394.13	0.00
TRINITY_DN634850_c0_g1	0.00	0.00	0.00	0.00	0.00	0.00	0.00	0.00	0.00	0.00
TRINITY_DN634851_c0_g1	0.00	0.00	6.85	0.00	4.79	2.71	0.00	0.00	2.58	0.00
TRINITY_DN634852_c0_g1	0.00	0.00	0.00	0.00	20.16	0.00	0.00	0.00	18.66	0.00
TRINITY_DN634852_c1_g1	0.00	0.00	0.00	0.00	0.00	0.00	0.00	0.00	0.00	0.00
TRINITY_DN634853_c0_g1	0.00	0.00	7.74	0.00	14.20	0.00	0.00	6.21	10.99	0.00
TRINITY_DN634854_c0_g1	0.00	0.00	0.00	10.25	0.00	0.00	0.00	0.00	8.03	0.00
TRINITY_DN634855_c0_g1	0.00	0.00	0.00	0.00	0.00	0.00	0.00	0.00	11.20	0.00
TRINITY_DN634856_c0_g1	0.00	0.00	0.00	4.26	14.26	0.00	0.00	0.00	6.65	0.00
TRINITY_DN63485_c0_g1	0.00	0.00	0.00	8.96	0.00	0.00	0.00	0.00	0.00	0.00
TRINITY_DN63485_c1_g1	0.00	7.03	5.66	0.00	0.00	2.84	0.00	0.00	2.69	0.00
TRINITY_DN634860_c0_g1	0.00	0.00	0.00	0.00	0.00	0.00	0.00	0.00	0.00	0.00
TRINITY_DN634860_c2_g1	0.00	0.00	54.68	0.00	0.00	0.00	0.00	0.00	0.00	0.00
TRINITY_DN634861_c0_g1	0.00	0.00	0.00	0.99	0.00	4.85	0.00	0.00	0.00	0.00
TRINITY_DN634864_c0_g1	0.00	0.00	0.00	0.00	0.00	0.00	0.00	0.00	0.00	0.00
TRINITY_DN634865_c0_g1	0.00	0.00	0.00	0.00	0.00	0.00	0.00	0.00	15.73	0.00
TRINITY_DN634866_c1_g1	0.00	4.23	0.00	6.20	5.15	0.00	9.26	4.53	24.06	4.56
TRINITY_DN634867_c0_g1	0.00	0.00	0.00	0.00	0.00	0.00	0.00	0.00	0.00	0.00
TRINITY_DN634867_c1_g1	0.00	0.00	0.00	0.00	0.00	0.00	0.00	0.00	0.00	0.00
TRINITY_DN634868_c0_g1	0.00	6.16	0.00	4.49	0.00	7.57	0.00	0.00	7.00	0.00
TRINITY_DN634868_c0_g2	0.00	0.00	28.75	0.00	0.00	0.00	0.00	0.00	0.00	0.00
TRINITY_DN634870_c0_g1	0.00	0.00	0.00	4.86	0.00	0.00	0.00	0.00	11.31	0.00
TRINITY_DN634873_c0_g1	0.00	0.00	0.00	0.00	0.00	0.00	0.00	0.00	0.00	0.00
TRINITY_DN634874_c0_g1	0.00	0.00	0.00	0.00	0.00	0.00	0.00	0.00	21.60	0.00
TRINITY_DN634874_c1_g1	0.00	16.49	0.00	0.00	0.00	0.00	0.00	0.00	0.00	0.00
TRINITY_DN634874_c3_g1	0.00	0.00	0.00	3.55	11.81	0.00	0.00	5.20	11.04	0.00
TRINITY_DN634874_c4_g1	0.00	0.00	0.00	4.59	0.00	15.51	0.00	0.00	0.00	0.00
TRINITY_DN634874_c5_g1	0.00	10.91	0.00	7.91	0.00	0.00	0.00	0.00	0.00	0.00
TRINITY_DN634876_c0_g1	0.00	0.00	0.00	0.00	0.00	0.00	0.00	10.63	22.39	0.00
TRINITY_DN634876_c0_g2	0.00	0.00	0.00	0.00	0.00	0.00	0.00	0.00	0.00	0.00
TRINITY_DN634878_c0_g1	0.00	0.00	18.25	0.00	0.00	0.00	0.00	0.00	0.00	0.00
TRINITY_DN634878_c1_g1	0.00	0.00	0.00	0.00	0.00	0.00	0.00	0.00	12.18	0.00
TRINITY_DN63487_c12_g1	0.00	0.00	0.00	0.00	20.86	0.00	0.00	0.00	0.00	0.00
TRINITY_DN63487_c14_g1	0.00	0.00	0.00	0.00	0.00	0.00	0.00	0.00	0.00	0.00
TRINITY_DN63487_c1_g1	0.00	5.58	0.00	0.00	47.67	0.00	6.09	0.00	19.04	6.03
TRINITY_DN63487_c2_g1	0.00	0.00	0.00	0.00	0.00	0.00	0.00	0.00	11.51	0.00
TRINITY_DN63487_c3_g1	0.00	0.00	0.00	0.00	0.00	0.00	9.97	9.93	0.00	0.00
TRINITY_DN63487_c4_g1	0.00	0.00	0.00	0.00	0.00	0.00	0.00	0.00	0.00	0.00
TRINITY_DN63487_c6_g1	0.00	0.00	0.00	0.00	0.00	0.00	0.00	0.00	0.00	0.00
TRINITY_DN63487_c7_g1	0.00	0.00	0.00	0.00	17.66	0.00	0.00	0.00	0.00	0.00
TRINITY_DN63487_c8_g1	0.00	0.00	0.00	0.00	0.00	0.00	0.00	0.00	0.00	0.00
TRINITY_DN634882_c0_g1	0.00	0.00	0.00	697.65	0.00	0.00	0.00	15.88	0.00	0.00
TRINITY_DN634882_c1_g1	9.49	11.93	0.00	435.35	0.00	0.00	0.00	0.00	31.11	0.00
TRINITY_DN634883_c0_g1	0.00	2.32	2.80	0.00	0.00	0.00	0.00	0.00	6.59	5.02
TRINITY_DN634883_c1_g1	0.00	0.00	0.00	0.00	0.00	0.00	0.00	0.00	0.00	0.00
TRINITY_DN634885_c0_g2	0.00	0.00	0.00	0.00	0.00	0.00	0.00	0.00	0.00	0.00
TRINITY_DN634886_c0_g1	0.00	0.00	0.00	0.00	0.00	0.00	0.00	0.00	0.00	0.00
TRINITY_DN634887_c1_g1	0.00	0.00	0.00	19.61	0.00	0.00	0.00	0.00	0.00	0.00
TRINITY_DN634888_c0_g1	0.00	5.48	0.00	2.02	5.05	0.00	0.00	0.00	17.84	0.00
TRINITY_DN63488_c0_g1	0.00	45.65	0.00	0.00	18.90	0.00	0.00	0.00	60.02	0.00
TRINITY_DN63488_c2_g1	0.00	0.00	0.00	0.00	0.00	0.00	0.00	0.00	0.00	0.00
TRINITY_DN634890_c0_g1	0.00	0.00	0.00	0.00	0.00	32.26	0.00	14.37	15.07	0.00
TRINITY_DN634892_c0_g1	0.00	0.00	0.00	0.00	0.00	0.00	0.00	0.00	0.00	0.00
TRINITY_DN634892_c0_g2	0.00	0.00	0.00	0.00	0.00	0.00	0.00	0.00	4.12	0.00
TRINITY_DN634892_c10_g1	0.00	0.00	0.00	0.00	34.41	0.00	0.00	15.14	0.00	0.00
TRINITY_DN634892_c11_g1	0.00	0.00	0.00	0.00	0.00	0.00	0.00	0.00	0.00	0.00
TRINITY_DN634892_c2_g1	1.79	0.00	4.17	0.00	4.25	0.00	0.00	0.00	2.81	0.00
TRINITY_DN634892_c5_g1	0.00	5.82	0.00	0.00	0.00	0.00	0.00	0.00	0.00	0.00
TRINITY_DN634892_c6_g1	0.00	0.00	0.00	0.00	0.00	0.00	0.00	0.00	0.00	0.00
TRINITY_DN634893_c0_g1	0.00	0.00	0.00	0.00	0.00	0.00	0.00	0.00	11.95	0.00
TRINITY_DN634895_c0_g1	0.00	0.00	0.00	0.00	12.01	0.00	0.00	0.00	0.00	0.00
TRINITY_DN634896_c1_g1	0.00	0.00	0.00	8.02	0.00	0.00	0.00	0.00	12.62	0.00
TRINITY_DN634896_c2_g1	0.00	0.91	0.00	3.36	10.10	1.09	0.00	2.04	19.07	0.00
TRINITY_DN634896_c3_g1	0.00	0.00	0.00	8.09	6.75	0.00	0.00	0.00	0.00	0.00
TRINITY_DN634896_c4_g1	0.00	0.00	0.00	0.00	0.00	0.00	0.00	0.00	0.00	0.00
TRINITY_DN634896_c5_g1	0.00	0.00	0.00	0.00	0.00	0.00	0.00	0.00	0.00	0.00
TRINITY_DN634896_c6_g1	0.00	1.59	0.00	0.00	3.91	1.92	0.00	0.00	1.84	0.00
TRINITY_DN634896_c7_g1	0.00	0.00	0.00	0.00	0.00	0.00	11.57	0.00	0.00	0.00
TRINITY_DN634897_c0_g1	0.00	25.28	0.00	0.00	0.00	0.00	0.00	0.00	0.00	0.00
TRINITY_DN634897_c1_g1	0.00	0.00	0.00	0.00	45.79	0.00	0.00	0.00	0.00	0.00
TRINITY_DN634897_c1_g2	0.00	0.00	0.00	0.00	0.00	0.00	0.00	0.00	0.00	0.00
TRINITY_DN634898_c0_g1	0.00	36.98	0.00	6.67	11.32	22.57	0.00	0.00	0.00	0.00
TRINITY_DN63489_c0_g1	0.00	0.00	0.00	0.00	0.00	0.00	0.00	6.95	0.00	0.00
TRINITY_DN63489_c0_g2	0.00	0.00	29.69	8.96	0.00	0.00	0.00	0.00	14.13	0.00
TRINITY_DN63489_c0_g3	0.00	0.00	39.04	0.00	9.88	0.00	0.00	0.00	0.00	0.00
TRINITY_DN6348_c0_g1	0.00	0.00	0.00	13.66	11.60	0.00	0.00	0.00	21.53	0.00
TRINITY_DN6348_c1_g1	0.00	0.00	0.00	0.00	0.00	0.00	0.00	0.00	10.06	0.00
TRINITY_DN6348_c3_g1	0.00	0.00	0.00	0.00	0.00	0.00	0.00	12.45	0.00	0.00
TRINITY_DN634902_c0_g1	0.00	29.46	0.00	0.00	0.00	0.00	0.00	0.00	0.00	0.00
TRINITY_DN634903_c1_g1	0.00	0.00	4.33	1.32	6.61	0.00	0.00	1.98	4.15	0.00
TRINITY_DN634904_c0_g1	0.00	0.00	0.00	0.00	4.50	0.00	0.00	0.00	4.21	0.00
TRINITY_DN634907_c0_g1	0.00	0.00	9.89	0.00	0.00	0.00	0.00	0.00	0.00	0.00
TRINITY_DN634908_c0_g1	0.00	0.00	0.00	0.00	0.00	0.00	0.00	0.00	0.00	0.00
TRINITY_DN63490_c0_g1	11.01	0.00	0.00	7.59	64.32	0.00	0.00	0.00	0.00	0.00
TRINITY_DN63490_c0_g3	0.00	0.00	7.45	9.44	0.00	7.98	0.00	0.00	6.97	0.00
TRINITY_DN63490_c3_g1	0.00	0.00	0.00	0.00	0.00	0.00	0.00	0.00	0.00	0.00
TRINITY_DN63490_c5_g1	0.00	0.00	0.00	0.00	17.05	0.00	0.00	0.00	31.36	0.00
TRINITY_DN634910_c0_g1	0.00	0.00	0.00	0.00	11.18	0.00	0.00	0.00	10.37	0.00
TRINITY_DN634911_c0_g1	0.00	0.00	0.00	0.00	18.76	0.00	0.00	0.00	0.00	0.00
TRINITY_DN634911_c1_g1	0.00	0.00	0.00	1.18	5.90	0.00	0.00	0.00	0.00	0.00
TRINITY_DN634911_c1_g2	0.00	1.35	1.62	0.00	1.66	0.00	1.49	1.50	0.00	0.00
TRINITY_DN634911_c2_g1	0.00	1.80	2.34	2.66	13.26	2.17	0.00	1.98	2.08	0.00
TRINITY_DN634911_c3_g1	0.00	0.00	0.00	0.00	12.25	0.00	0.00	0.00	0.00	0.00
TRINITY_DN634911_c4_g1	0.00	0.00	0.00	0.00	0.00	0.00	0.00	0.00	0.00	0.00
TRINITY_DN634912_c0_g1	0.00	4.18	0.00	0.00	0.00	0.00	0.00	2.29	0.00	0.00
TRINITY_DN634912_c0_g2	0.00	0.00	0.00	1.97	0.00	0.00	0.00	0.00	1.54	0.00
TRINITY_DN634914_c0_g1	0.00	0.00	0.00	0.00	0.00	0.00	0.00	0.00	0.00	0.00
TRINITY_DN634916_c0_g1	0.00	0.00	0.00	0.00	8.42	0.00	0.00	0.00	0.00	0.00
TRINITY_DN634917_c0_g1	0.00	0.00	0.00	0.00	0.00	0.00	0.00	0.00	0.00	0.00
TRINITY_DN634918_c0_g1	0.00	0.00	0.00	5.02	0.00	0.00	0.00	0.00	0.00	0.00
TRINITY_DN634919_c0_g1	0.00	0.00	0.00	0.00	29.08	0.00	0.00	0.00	0.00	0.00
TRINITY_DN63491_c0_g1	0.00	0.00	0.00	0.00	27.48	0.00	0.00	0.00	19.22	0.00
TRINITY_DN63491_c0_g2	0.00	0.00	0.00	0.00	44.35	0.00	0.00	0.00	0.00	0.00
TRINITY_DN63491_c1_g1	0.00	0.00	7.68	0.00	0.00	0.00	0.00	0.00	14.34	0.00
TRINITY_DN63491_c2_g1	0.00	8.69	0.00	0.00	0.00	0.00	0.00	0.00	0.00	0.00
TRINITY_DN63491_c2_g2	0.00	0.00	0.00	0.00	0.00	0.00	0.00	0.00	0.00	0.00
TRINITY_DN634921_c0_g1	0.00	0.00	0.00	0.00	15.36	0.00	0.00	0.00	57.02	0.00
TRINITY_DN634922_c0_g1	0.00	0.00	3.68	0.00	13.87	0.00	0.00	0.00	3.57	0.00
TRINITY_DN634926_c0_g1	0.00	0.00	0.00	0.00	40.66	0.00	35.22	0.00	0.00	0.00
TRINITY_DN634927_c0_g1	0.00	0.00	0.00	0.00	0.00	0.00	0.00	0.00	0.00	0.00
TRINITY_DN63492_c0_g1	0.00	0.00	0.00	0.00	0.00	0.00	0.00	0.00	0.00	0.00
TRINITY_DN63492_c0_g2	0.00	19.59	0.00	184.40	0.00	0.00	0.00	0.00	0.00	0.00
TRINITY_DN63492_c1_g1	0.00	0.00	0.00	1.61	2.67	5.28	0.00	0.00	7.54	0.00
TRINITY_DN63492_c2_g1	0.00	0.87	2.07	8.02	4.30	1.71	0.00	0.00	20.07	0.00
TRINITY_DN63492_c3_g1	0.00	1.24	3.00	2.74	3.50	0.00	1.17	2.36	6.76	0.00
TRINITY_DN63492_c4_g1	0.00	0.00	20.32	0.00	5.09	0.00	0.00	0.00	14.28	0.00
TRINITY_DN634930_c0_g1	0.00	0.00	0.00	6.87	0.00	0.00	10.31	0.00	0.00	0.00
TRINITY_DN634931_c0_g1	0.00	3.06	14.83	2.26	3.74	3.72	0.00	0.00	3.50	0.00
TRINITY_DN634933_c0_g1	0.00	0.00	4.60	8.35	0.00	0.00	0.00	0.00	0.00	0.00
TRINITY_DN634934_c0_g1	0.00	0.00	0.00	0.00	1.84	0.00	0.00	0.00	0.00	1.64
TRINITY_DN634936_c0_g1	0.00	0.00	0.00	3.08	0.00	0.00	0.00	0.00	0.00	0.00
TRINITY_DN634937_c0_g1	0.00	0.00	23.16	0.00	0.00	0.00	0.00	0.00	0.00	0.00
TRINITY_DN634938_c1_g1	0.00	0.00	0.00	0.00	0.00	30.86	0.00	0.00	0.00	0.00
TRINITY_DN634939_c0_g1	0.00	0.00	0.00	0.00	0.00	0.00	0.00	3.31	28.00	0.00
TRINITY_DN63493_c0_g1	0.00	0.00	0.00	11.65	0.00	0.00	0.00	0.00	0.00	0.00
TRINITY_DN63493_c10_g1	0.00	53.47	0.00	0.00	0.00	0.00	0.00	0.00	0.00	0.00
TRINITY_DN63493_c11_g1	0.00	0.00	0.00	8.80	0.00	0.00	0.00	0.00	6.87	0.00
TRINITY_DN63493_c16_g1	0.00	0.00	0.00	4.93	0.00	0.00	0.00	0.00	0.00	0.00
TRINITY_DN63493_c1_g1	0.00	0.00	0.00	0.00	53.27	0.00	0.00	0.00	12.36	0.00
TRINITY_DN63493_c1_g2	0.00	0.00	0.00	0.00	0.00	0.00	0.00	0.00	6.27	0.00
TRINITY_DN63493_c1_g3	0.00	0.00	0.00	5.48	0.00	0.00	8.20	0.00	8.63	0.00
TRINITY_DN63493_c2_g1	0.00	0.00	0.00	0.00	0.00	0.00	0.00	0.00	6.90	0.00
TRINITY_DN63493_c3_g3	0.00	0.00	0.00	0.00	0.00	0.00	0.00	0.00	0.00	14.20
TRINITY_DN63493_c3_g4	0.00	12.68	0.00	0.00	15.62	15.49	0.00	0.00	0.00	0.00
TRINITY_DN63493_c5_g1	0.00	8.58	31.07	0.00	42.00	0.00	0.00	0.00	9.76	0.00
TRINITY_DN634942_c0_g1	0.00	0.00	4.91	8.04	0.00	4.91	0.00	0.00	0.00	0.00
TRINITY_DN634943_c1_g1	0.00	0.00	22.42	6.71	0.00	0.00	0.00	0.00	10.58	0.00
TRINITY_DN634946_c0_g1	0.00	0.00	0.00	0.00	0.00	0.00	0.00	0.00	0.00	0.00
TRINITY_DN634946_c2_g1	0.00	0.00	0.00	9.90	0.00	0.00	0.00	0.00	0.00	0.00
TRINITY_DN634947_c0_g1	0.00	0.00	0.00	0.00	16.15	0.00	0.00	0.00	7.50	0.00
TRINITY_DN634948_c0_g1	0.00	0.00	0.00	3.30	0.00	0.00	0.00	0.00	0.00	0.00
TRINITY_DN634951_c0_g1	0.00	0.00	0.00	0.00	0.00	0.00	0.00	0.00	0.00	0.00
TRINITY_DN634952_c0_g1	0.00	0.00	2.34	8.58	28.50	0.00	0.00	0.00	8.94	0.00
TRINITY_DN634952_c1_g2	0.00	0.00	0.00	0.00	0.00	0.00	0.00	0.00	8.07	0.00
TRINITY_DN634954_c0_g1	0.00	8.33	0.00	0.00	0.00	0.00	0.00	0.00	4.74	0.00
TRINITY_DN634955_c0_g1	0.00	0.00	0.00	7.42	0.00	0.00	0.00	0.00	0.00	0.00
TRINITY_DN634956_c0_g1	0.00	0.00	0.00	0.00	3.14	0.00	0.00	2.79	2.95	0.00
TRINITY_DN634958_c0_g1	0.00	0.00	0.00	17.51	0.00	0.00	0.00	0.00	0.00	0.00
TRINITY_DN634959_c1_g1	0.00	11.08	3.35	0.00	13.52	3.38	0.00	3.00	6.35	0.00
TRINITY_DN634960_c0_g1	0.00	0.00	0.00	0.00	0.00	0.00	0.00	0.00	0.00	0.00
TRINITY_DN634962_c0_g1	0.00	0.00	0.00	0.00	0.00	0.00	0.00	13.69	0.00	0.00
TRINITY_DN634963_c0_g1	0.00	0.00	0.00	0.00	0.00	0.00	0.00	0.00	7.72	0.00
TRINITY_DN634965_c0_g1	0.00	0.00	0.00	0.00	0.00	0.00	0.00	0.00	0.00	0.00
TRINITY_DN634966_c0_g1	0.00	0.00	1.54	0.00	0.00	0.00	0.00	0.00	5.93	0.00
TRINITY_DN634967_c0_g1	0.00	0.00	0.00	0.00	0.00	0.00	0.00	0.00	14.37	0.00
TRINITY_DN634969_c0_g1	0.00	0.00	0.00	0.00	0.00	0.00	0.00	0.00	0.00	0.00
TRINITY_DN63496_c0_g2	0.00	0.00	0.00	0.00	0.00	0.00	0.00	0.00	2.69	0.00
TRINITY_DN63496_c1_g2	0.00	0.00	0.00	0.00	0.00	0.00	0.00	0.00	0.00	0.00
TRINITY_DN63496_c3_g1	0.00	13.12	0.00	0.00	0.00	0.00	0.00	0.00	44.84	0.00
TRINITY_DN634970_c0_g1	0.00	0.00	0.00	0.00	0.00	0.00	0.00	0.00	0.00	0.00
TRINITY_DN634970_c1_g1	0.00	0.00	0.00	4.72	0.00	0.00	0.00	0.00	0.00	0.00
TRINITY_DN634971_c0_g1	0.00	12.60	0.00	0.00	0.00	0.00	0.00	0.00	0.00	0.00
TRINITY_DN634973_c0_g1	0.00	0.00	0.00	0.00	16.01	0.00	0.00	14.14	0.00	0.00
TRINITY_DN634974_c0_g1	0.00	0.00	0.00	0.00	0.00	0.00	0.00	0.00	37.69	0.00
TRINITY_DN634975_c1_g1	0.00	0.00	0.00	0.00	3.26	0.00	2.94	0.00	6.12	2.89
TRINITY_DN634977_c0_g1	0.00	0.00	0.00	8.02	21.40	5.26	0.00	0.00	12.97	0.00
TRINITY_DN634978_c0_g1	0.00	0.00	0.00	0.00	0.00	0.00	0.00	0.00	0.00	0.00
TRINITY_DN63497_c0_g1	0.00	44.90	0.00	0.00	18.54	0.00	16.12	0.00	0.00	0.00
TRINITY_DN634980_c0_g1	0.00	0.00	0.00	0.00	0.00	0.00	0.00	0.00	4.15	0.00
TRINITY_DN634983_c0_g1	0.00	0.00	0.00	0.00	0.00	0.00	0.00	0.00	0.00	0.00
TRINITY_DN634984_c0_g1	0.00	0.00	0.00	6.83	0.00	0.00	5.90	0.00	0.00	0.00
TRINITY_DN634986_c0_g1	0.00	0.00	0.00	8.42	0.00	14.23	0.00	0.00	53.24	0.00
TRINITY_DN634987_c0_g1	0.00	0.00	23.15	0.00	0.00	0.00	0.00	0.00	0.00	0.00
TRINITY_DN634988_c0_g1	0.00	0.00	9.26	2.83	4.71	0.00	0.00	0.00	4.43	2.09
TRINITY_DN634989_c0_g1	0.00	0.00	0.00	0.00	0.00	0.00	0.00	0.00	8.11	0.00
TRINITY_DN63498_c0_g1	0.00	0.00	0.00	0.00	2.25	0.00	0.00	0.00	1.26	1.20
TRINITY_DN634993_c0_g2	0.00	0.00	0.00	0.00	0.00	35.43	0.00	0.00	16.56	0.00
TRINITY_DN634993_c0_g3	0.00	0.00	0.00	0.00	0.00	0.00	0.00	0.00	12.52	0.00
TRINITY_DN634993_c2_g1	0.00	0.00	0.00	2.27	20.01	0.00	0.00	0.00	8.19	2.58
TRINITY_DN634993_c3_g1	0.00	0.00	10.60	12.67	0.00	0.00	0.00	0.00	20.01	0.00
TRINITY_DN634993_c4_g1	0.00	0.00	0.00	18.77	0.00	0.00	0.00	0.00	0.00	0.00
TRINITY_DN634993_c5_g1	0.00	0.00	0.00	0.00	0.00	12.60	0.00	0.00	0.00	0.00
TRINITY_DN634993_c7_g1	0.00	0.00	0.00	0.00	0.00	0.00	0.00	0.00	0.00	0.00
TRINITY_DN634994_c0_g1	0.00	0.00	0.00	0.00	0.00	0.00	0.00	0.00	0.00	0.00
TRINITY_DN634995_c0_g2	0.00	0.00	6.39	7.69	12.81	0.00	0.00	0.00	18.60	0.00
TRINITY_DN634996_c0_g1	0.00	0.00	0.00	1.72	8.93	0.00	0.00	0.00	2.67	0.00
TRINITY_DN634997_c0_g1	0.00	0.00	0.00	1.68	2.78	0.00	0.00	2.48	7.84	0.00
TRINITY_DN634998_c0_g1	0.00	0.00	0.00	0.00	0.00	0.00	0.00	0.00	16.12	0.00
TRINITY_DN63499_c0_g1	0.00	0.00	0.00	3.20	0.00	0.00	0.00	0.00	0.00	0.00
TRINITY_DN63499_c1_g1	0.00	0.00	0.00	0.00	0.00	0.00	0.00	0.00	0.00	0.00
TRINITY_DN63499_c2_g1	6.92	13.63	12.39	32.55	20.79	20.77	7.48	3.67	128.16	0.00
TRINITY_DN63499_c2_g2	0.00	0.00	0.00	0.00	0.00	0.00	0.00	0.00	0.00	0.00
TRINITY_DN63499_c3_g1	0.00	0.00	7.12	4.59	20.00	0.00	8.27	2.64	0.00	5.56
TRINITY_DN63499_c5_g1	0.00	0.00	17.79	0.00	8.96	0.00	0.00	0.00	0.00	0.00
TRINITY_DN6349_c0_g1	0.00	0.00	0.00	0.00	0.00	0.00	0.00	0.00	0.00	0.00
TRINITY_DN6349_c0_g2	0.00	0.00	0.00	0.00	0.00	0.00	0.00	0.00	17.66	0.00
TRINITY_DN6349_c0_g3	0.00	44.90	0.00	0.00	0.00	0.00	0.00	0.00	0.00	0.00
TRINITY_DN6349_c0_g4	0.00	0.00	0.00	0.00	0.00	0.00	0.00	0.00	0.00	0.00
TRINITY_DN6349_c1_g1	0.00	0.00	0.00	0.00	18.73	0.00	0.00	0.00	5.00	0.00
TRINITY_DN6349_c2_g1	0.00	0.00	0.00	5.70	0.00	0.00	0.00	0.00	0.00	0.00
TRINITY_DN634_c0_g1	0.00	8.14	55.96	38.88	57.79	33.14	8.95	0.04	46.35	2.21
TRINITY_DN634_c0_g3	0.00	0.00	0.00	0.00	0.00	0.00	0.00	0.00	0.00	0.00
TRINITY_DN634_c100_g1	15.80	8.02	19.42	0.00	30.52	0.00	0.00	0.00	0.00	13.00
TRINITY_DN634_c103_g1	0.00	0.00	0.00	0.00	0.00	0.00	0.00	0.00	0.00	0.00
TRINITY_DN634_c10_g1	0.00	0.00	0.00	0.00	0.00	0.00	0.00	0.00	36.66	0.00
TRINITY_DN634_c11_g1	0.00	0.00	0.00	0.00	0.00	0.00	0.00	0.00	0.00	0.00
TRINITY_DN634_c13_g1	0.00	0.00	0.00	0.00	0.00	0.00	0.00	0.00	27.31	0.00
TRINITY_DN634_c14_g1	0.00	15.88	0.00	0.00	119.03	0.00	0.00	0.00	9.16	0.00
TRINITY_DN634_c16_g1	0.00	0.00	0.00	0.00	0.00	0.00	0.00	0.00	0.00	0.00
TRINITY_DN634_c17_g1	3.41	74.47	60.56	101.30	92.68	47.74	27.30	51.02	373.52	16.25
TRINITY_DN634_c1_g1	0.00	0.00	16.96	11.66	23.53	13.93	0.00	20.67	16.12	0.00
TRINITY_DN634_c1_g2	0.00	0.00	0.00	0.00	0.00	0.00	0.00	0.00	0.00	0.00
TRINITY_DN634_c20_g1	0.00	0.00	32.09	27.01	44.74	0.00	0.00	0.00	12.01	0.00
TRINITY_DN634_c22_g2	0.00	0.00	0.00	0.00	0.00	0.00	0.00	0.00	0.00	0.00
TRINITY_DN634_c2_g1	0.00	0.00	0.00	0.00	41.97	0.00	0.00	273.14	1314.53	0.00
TRINITY_DN634_c33_g1	0.00	0.00	14.97	0.00	0.00	0.00	0.00	0.00	0.00	0.00
TRINITY_DN634_c3_g1	0.00	0.00	27.34	0.41	30.80	55.71	0.00	12.36	0.00	0.00
TRINITY_DN634_c46_g1	0.00	0.00	0.00	0.00	0.00	0.00	0.00	0.00	0.00	0.00
TRINITY_DN634_c4_g1	3.11	19.49	32.29	21.10	53.94	26.05	4.15	8.56	76.41	0.43
TRINITY_DN634_c5_g1	0.00	0.00	0.00	0.00	0.00	0.00	0.00	0.00	0.00	0.00
TRINITY_DN634_c74_g1	0.00	0.00	0.00	14.73	0.00	12.45	0.00	0.00	66.97	0.00
TRINITY_DN634_c74_g2	0.00	0.00	0.00	0.00	0.00	0.00	0.00	0.00	0.00	12.93
TRINITY_DN634_c7_g1	0.00	28.12	8.52	25.47	34.82	8.62	7.61	0.00	47.95	0.00
TRINITY_DN634_c8_g1	0.00	5.41	26.26	13.61	48.13	19.00	0.00	0.00	4.63	0.00
TRINITY_DN634_c9_g1	0.00	0.00	0.00	0.00	0.00	0.00	0.00	0.00	0.00	0.00
TRINITY_DN634_c9_g2	4.80	0.00	0.00	0.00	0.00	0.00	0.00	0.00	129.15	0.00
TRINITY_DN634_c9_g3	0.00	0.00	0.00	0.00	0.00	0.00	0.00	0.00	0.00	0.00
TRINITY_DN635000_c0_g1	0.00	4.60	13.89	1.70	8.44	5.57	2.54	2.51	13.21	0.00
TRINITY_DN635002_c0_g1	0.00	0.00	0.00	0.00	0.00	0.00	0.00	0.00	10.86	5.17
TRINITY_DN635003_c0_g1	0.00	0.00	0.00	0.00	0.00	0.00	0.00	0.00	0.00	0.00
TRINITY_DN635004_c0_g1	0.00	0.00	0.00	0.00	11.36	0.00	0.00	0.00	22.54	0.00
TRINITY_DN635006_c0_g1	0.00	0.00	0.00	0.00	37.46	0.00	0.00	0.00	0.00	0.00
TRINITY_DN635007_c0_g1	0.00	6.60	19.91	4.75	3.50	0.00	0.00	5.38	26.16	0.00
TRINITY_DN635007_c0_g2	0.00	0.00	0.00	0.00	0.00	0.00	4.31	0.00	0.00	0.00
TRINITY_DN635007_c0_g3	0.00	0.00	0.00	0.00	0.00	0.00	0.00	0.00	36.33	0.00
TRINITY_DN635008_c0_g1	0.00	0.00	0.00	0.00	0.00	0.00	0.00	0.00	10.31	0.00
TRINITY_DN635009_c0_g1	0.00	0.00	0.00	0.00	10.05	0.00	4.36	0.00	18.11	4.29
TRINITY_DN635009_c1_g1	0.00	0.00	0.00	0.00	0.00	0.00	0.00	0.00	0.00	0.00
TRINITY_DN635009_c3_g1	0.00	0.00	0.00	0.00	0.00	0.00	0.00	0.00	0.00	0.00
TRINITY_DN635009_c4_g1	0.00	0.00	17.14	0.00	0.00	0.00	0.00	0.00	0.00	0.00
TRINITY_DN63500_c2_g1	0.00	0.00	0.00	0.00	0.00	0.00	0.00	0.00	0.00	0.00
TRINITY_DN63500_c2_g2	0.00	6.34	8.39	0.00	7.75	0.00	0.00	0.00	0.00	0.00
TRINITY_DN63500_c3_g1	0.00	0.00	0.00	0.00	0.00	5.96	0.00	0.00	0.00	0.00
TRINITY_DN63500_c4_g1	0.00	0.00	0.00	0.00	0.00	0.00	0.00	0.00	0.00	0.00
TRINITY_DN63500_c6_g1	0.00	0.00	0.00	0.00	0.00	0.00	0.00	0.00	0.00	0.00
TRINITY_DN635010_c0_g1	0.00	0.00	0.00	0.00	0.00	0.00	0.00	0.00	0.00	0.00
TRINITY_DN635011_c1_g1	0.00	0.00	0.00	0.00	0.00	0.00	0.00	0.00	6.83	0.00
TRINITY_DN635012_c0_g1	0.00	0.00	0.00	3.14	0.00	0.00	0.00	0.00	0.00	0.00
TRINITY_DN635013_c0_g1	0.00	0.00	0.00	0.00	0.00	0.00	0.00	0.00	0.00	0.00
TRINITY_DN635015_c0_g1	0.00	0.00	12.95	0.00	0.00	0.00	0.00	0.00	0.00	0.00
TRINITY_DN635016_c0_g1	0.00	0.00	0.00	2.21	14.65	0.00	0.00	3.25	0.00	0.00
TRINITY_DN635016_c1_g1	0.00	31.29	0.00	0.00	0.00	0.00	0.00	0.00	0.00	0.00
TRINITY_DN635016_c3_g1	0.00	0.00	0.00	3.95	0.00	6.65	0.00	0.00	0.00	0.00
TRINITY_DN635017_c1_g1	0.00	0.00	0.00	0.00	14.04	9.38	4.22	0.00	4.37	0.00
TRINITY_DN635017_c2_g1	0.00	0.00	0.00	7.16	0.00	0.00	0.00	0.00	0.00	0.00
TRINITY_DN635017_c3_g1	0.00	0.00	0.00	0.00	0.00	0.00	0.00	0.00	7.95	0.00
TRINITY_DN635017_c4_g1	0.00	0.00	0.00	0.00	30.73	0.00	0.00	0.00	0.00	0.00
TRINITY_DN635019_c0_g1	0.00	0.00	0.00	0.00	0.00	0.00	0.00	0.00	0.00	0.00
TRINITY_DN63501_c0_g1	0.00	0.00	0.00	0.00	0.00	0.00	0.00	0.00	0.00	0.00
TRINITY_DN63501_c0_g2	0.00	0.00	0.00	0.00	0.00	0.00	0.00	0.00	0.00	0.00
TRINITY_DN63501_c1_g1	0.00	0.00	1.10	1.78	3.95	0.00	2.65	2.62	27.65	0.00
TRINITY_DN63501_c2_g1	0.00	0.00	0.00	0.00	16.01	0.00	0.00	0.00	0.00	0.00
TRINITY_DN63501_c2_g3	0.00	0.00	7.94	0.00	0.00	0.00	0.00	0.00	0.00	0.00
TRINITY_DN63501_c5_g1	0.00	0.00	0.00	0.00	0.00	19.25	0.00	0.00	0.00	0.00
TRINITY_DN635020_c0_g1	0.00	0.00	0.00	0.00	0.00	0.00	0.00	0.00	0.00	0.00
TRINITY_DN635021_c0_g1	0.00	0.00	0.00	3.86	6.10	0.00	0.00	0.00	11.41	0.00
TRINITY_DN635022_c0_g1	0.00	0.00	0.00	0.00	0.00	0.00	0.00	0.00	0.00	0.00
TRINITY_DN635023_c0_g1	0.00	0.00	2.82	6.89	5.77	0.00	0.00	0.00	2.68	0.00
TRINITY_DN635027_c0_g1	0.00	0.00	0.00	0.00	0.00	0.00	0.00	0.00	0.00	0.00
TRINITY_DN635028_c0_g1	0.00	0.00	0.00	0.00	0.00	0.00	0.00	0.00	0.00	0.00
TRINITY_DN635029_c0_g1	0.00	0.00	0.00	5.90	9.80	0.00	0.00	0.00	0.00	0.00
TRINITY_DN63502_c0_g1	0.00	0.00	0.00	0.00	0.00	0.00	0.00	0.00	0.00	0.00
TRINITY_DN63502_c0_g2	0.00	0.00	0.00	0.00	12.64	0.00	0.00	0.00	0.00	0.00
TRINITY_DN635031_c0_g1	0.00	0.00	0.00	0.00	0.00	0.00	0.00	14.99	0.00	0.00
TRINITY_DN635033_c0_g1	0.00	0.00	0.00	0.00	0.00	0.00	0.00	0.00	10.78	0.00
TRINITY_DN635033_c1_g1	0.00	0.00	0.00	0.00	0.00	0.00	0.00	0.00	0.00	0.00
TRINITY_DN635034_c0_g1	0.00	17.14	0.00	0.00	13.93	0.00	0.00	12.20	6.50	0.00
TRINITY_DN635035_c0_g1	0.00	3.51	0.00	0.00	0.00	0.00	0.00	0.00	0.00	0.00
TRINITY_DN635035_c1_g1	0.00	0.00	22.47	0.00	0.00	0.00	0.00	0.00	0.00	0.00
TRINITY_DN635036_c0_g1	0.00	0.00	15.89	4.74	0.00	0.00	0.00	0.00	34.65	0.00
TRINITY_DN635036_c2_g1	0.00	0.00	6.99	0.00	0.00	0.00	0.00	6.12	6.52	0.00
TRINITY_DN635037_c0_g1	0.00	0.00	0.00	0.00	0.00	0.00	0.00	5.29	5.62	0.00
TRINITY_DN63503_c1_g1	0.00	2.27	5.47	0.00	0.00	0.00	0.00	0.00	10.42	0.00
TRINITY_DN63503_c2_g1	0.00	0.00	0.00	0.00	0.00	0.00	0.00	0.00	17.33	0.00
TRINITY_DN63503_c3_g1	0.00	0.00	0.00	0.00	0.00	0.00	0.00	0.00	0.00	0.00
TRINITY_DN635040_c0_g1	0.00	0.00	0.00	0.00	0.00	0.00	0.00	0.00	10.71	0.00
TRINITY_DN635041_c0_g1	0.00	0.00	0.00	0.00	22.78	0.00	0.00	0.00	12.78	0.00
TRINITY_DN635042_c0_g1	0.00	7.35	0.00	0.00	0.00	0.00	0.00	0.00	16.68	0.00
TRINITY_DN635042_c0_g2	0.00	0.00	25.94	2.26	0.00	0.00	0.00	0.00	0.00	0.00
TRINITY_DN635046_c0_g1	0.00	0.00	0.00	9.47	16.16	0.00	0.00	0.00	14.95	0.00
TRINITY_DN63504_c0_g1	0.00	0.00	15.12	14.01	0.00	0.00	3.13	0.00	19.31	0.00
TRINITY_DN63504_c1_g2	0.00	0.00	0.00	0.00	0.00	0.00	0.00	0.00	0.00	0.00
TRINITY_DN635053_c0_g1	0.00	9.30	0.00	6.71	0.00	0.00	0.00	0.00	0.00	0.00
TRINITY_DN635056_c0_g1	0.00	0.00	3.25	1.00	0.00	0.00	0.00	1.50	1.57	0.00
TRINITY_DN635056_c1_g1	0.00	0.00	0.00	12.83	0.00	0.00	0.00	0.00	0.00	0.00
TRINITY_DN635058_c0_g1	0.00	0.00	0.00	0.00	18.91	3.13	0.00	0.00	14.79	0.00
TRINITY_DN635059_c0_g1	0.00	0.00	0.00	0.00	17.66	0.00	15.28	0.00	0.00	0.00
TRINITY_DN63505_c0_g1	0.00	0.00	0.00	5.15	0.00	0.00	0.00	0.00	0.00	0.00
TRINITY_DN63505_c1_g1	0.00	0.00	0.00	0.00	0.00	0.00	0.00	0.00	0.00	0.00
TRINITY_DN635062_c0_g1	0.00	0.00	0.00	5.87	9.76	0.00	0.00	0.00	0.00	0.00
TRINITY_DN635063_c0_g1	0.00	0.00	0.00	0.00	0.00	0.00	0.00	0.00	0.00	0.00
TRINITY_DN635064_c0_g1	0.00	0.00	0.00	3.45	5.73	1.87	1.71	3.44	12.60	0.00
TRINITY_DN635064_c0_g2	1.73	0.00	0.00	3.72	4.13	0.00	0.00	1.85	5.83	0.00
TRINITY_DN635065_c0_g1	0.00	0.00	0.00	1.78	0.00	2.93	0.00	0.00	0.00	0.00
TRINITY_DN635068_c0_g1	0.00	0.00	2.05	2.79	0.00	0.00	0.00	0.00	6.71	0.00
TRINITY_DN635069_c1_g1	0.00	0.00	0.00	0.00	0.00	0.00	0.00	0.00	0.00	0.00
TRINITY_DN63506_c0_g3	0.00	0.00	11.84	7.11	0.00	0.00	0.00	0.00	0.00	0.00
TRINITY_DN63506_c1_g1	0.00	6.22	0.00	0.00	0.00	0.00	0.00	0.00	0.00	0.00
TRINITY_DN63506_c1_g2	0.00	12.40	6.12	15.17	0.00	0.00	0.00	0.00	43.81	0.00
TRINITY_DN63506_c1_g3	0.00	8.89	16.03	9.86	13.71	6.68	6.14	1.24	23.27	1.23
TRINITY_DN63506_c3_g1	0.00	19.43	35.15	0.00	0.00	0.00	0.00	0.00	0.00	0.00
TRINITY_DN63506_c4_g1	0.00	0.00	0.00	0.00	0.00	0.00	0.00	0.00	0.00	0.00
TRINITY_DN63506_c5_g1	1.13	13.06	6.54	24.94	32.19	7.84	8.41	8.51	59.47	2.40
TRINITY_DN63506_c8_g1	0.00	0.00	0.00	0.00	0.00	0.00	0.00	0.00	0.00	0.00
TRINITY_DN635074_c0_g2	0.00	0.00	0.00	0.00	0.00	0.00	0.00	0.00	0.00	0.00
TRINITY_DN635074_c1_g1	0.00	0.00	13.27	0.00	0.00	0.00	0.00	0.00	12.62	0.00
TRINITY_DN635075_c0_g1	0.00	0.00	0.00	0.00	0.00	12.81	0.00	0.00	0.00	0.00
TRINITY_DN635076_c0_g1	0.00	0.00	0.00	0.00	0.00	0.00	0.00	0.00	0.00	0.00
TRINITY_DN635077_c0_g1	0.00	0.00	10.12	0.00	10.25	0.00	0.00	0.00	0.00	0.00
TRINITY_DN635078_c0_g1	0.00	0.00	2.32	1.43	0.00	3.87	0.00	0.00	6.74	0.00
TRINITY_DN635078_c1_g1	0.00	0.00	13.47	4.15	0.00	0.00	12.07	0.00	12.81	0.00
TRINITY_DN63507_c0_g1	0.00	0.00	0.00	0.00	0.00	0.00	0.00	0.00	2.81	0.00
TRINITY_DN63507_c1_g1	0.00	0.00	0.00	0.00	0.00	0.00	0.00	2.29	0.00	0.00
TRINITY_DN63507_c2_g1	0.00	0.00	0.00	0.00	0.00	0.00	0.00	0.00	0.00	0.00
TRINITY_DN63507_c3_g1	0.00	0.00	0.00	2.02	0.00	0.00	0.00	0.00	0.00	0.00
TRINITY_DN63507_c4_g1	0.00	0.00	1.52	0.00	1.56	0.00	0.00	0.00	0.00	0.00
TRINITY_DN635082_c0_g1	0.00	0.00	3.03	1.85	6.14	3.04	0.00	2.73	11.52	2.72
TRINITY_DN635083_c0_g1	0.00	0.00	0.00	9.80	0.00	0.00	0.00	0.00	30.85	0.00
TRINITY_DN635084_c0_g1	0.00	12.20	0.00	0.00	0.00	0.00	0.00	0.00	0.00	0.00
TRINITY_DN635085_c0_g1	0.00	0.00	5.93	0.00	0.00	0.00	0.00	0.00	5.55	0.00
TRINITY_DN635087_c0_g1	0.00	0.00	0.00	0.00	0.00	0.00	0.00	0.00	6.97	0.00
TRINITY_DN635089_c0_g1	0.00	0.00	0.00	5.64	0.00	0.00	0.00	0.00	0.00	0.00
TRINITY_DN63508_c0_g1	0.00	0.00	0.00	0.00	0.00	0.00	0.00	0.00	0.00	0.00
TRINITY_DN63508_c0_g2	0.00	13.12	0.00	0.00	0.00	0.00	0.00	0.00	0.00	0.00
TRINITY_DN63508_c2_g1	2.14	2.08	2.51	1.54	10.21	0.00	0.00	2.28	26.37	0.00
TRINITY_DN635093_c0_g1	0.00	0.00	0.00	0.00	17.21	0.00	0.00	0.00	31.67	0.00
TRINITY_DN635093_c1_g1	0.00	0.00	0.00	0.00	0.00	0.00	0.00	6.55	9.30	0.00
TRINITY_DN635093_c2_g1	0.00	0.00	0.00	0.00	0.00	0.00	0.00	0.00	0.00	0.00
TRINITY_DN635093_c3_g1	0.00	0.00	0.00	0.00	0.00	0.00	0.00	0.00	0.00	0.00
TRINITY_DN635093_c5_g1	0.00	0.00	0.00	0.00	24.15	0.00	0.00	0.00	0.00	0.00
TRINITY_DN635094_c0_g1	0.00	0.00	0.00	0.00	0.00	0.00	0.00	0.00	0.00	0.00
TRINITY_DN635098_c0_g1	0.00	0.00	0.00	0.00	0.00	4.12	0.00	0.00	0.00	0.00
TRINITY_DN63509_c0_g1	2.21	8.46	9.39	19.60	16.73	17.78	7.01	12.20	47.22	1.93
TRINITY_DN63509_c0_g2	0.00	0.00	5.24	1.96	2.66	0.00	0.00	0.00	6.80	0.00
TRINITY_DN63509_c1_g1	0.00	0.00	15.35	0.00	0.00	0.00	0.00	0.00	0.00	0.00
TRINITY_DN63509_c3_g1	0.00	0.00	9.37	11.22	0.00	18.98	0.00	0.00	0.00	0.00
TRINITY_DN63509_c4_g1	0.00	0.00	0.00	0.00	0.00	0.00	0.00	0.00	0.00	0.00
TRINITY_DN63509_c5_g1	0.00	0.00	0.00	0.00	0.00	0.00	0.00	0.00	0.00	0.00
TRINITY_DN6350_c0_g1	0.00	6.10	5.15	6.22	42.80	0.00	0.00	4.54	4.83	4.58
TRINITY_DN6350_c0_g2	0.00	11.15	8.08	9.87	0.00	3.83	7.38	4.87	25.66	0.00
TRINITY_DN6350_c1_g1	0.00	42.30	16.96	0.00	70.09	0.00	0.00	15.43	0.00	0.00
TRINITY_DN635100_c0_g1	0.00	0.00	0.00	0.00	0.00	0.00	4.97	0.00	0.00	0.00
TRINITY_DN635101_c0_g1	0.00	0.00	0.00	0.00	0.00	0.00	0.00	0.00	11.43	0.00
TRINITY_DN635102_c0_g1	0.00	0.00	0.00	0.00	18.34	0.00	0.00	0.00	0.00	0.00
TRINITY_DN635103_c0_g2	0.00	0.00	0.00	0.00	12.98	0.00	0.00	0.00	6.06	0.00
TRINITY_DN635104_c0_g1	0.00	0.00	26.17	0.00	0.00	0.00	0.00	2.85	0.00	4.65
TRINITY_DN635105_c0_g1	0.00	0.00	0.00	0.00	0.00	0.00	0.00	0.00	0.00	0.00
TRINITY_DN635106_c1_g1	0.00	0.00	0.00	10.85	0.00	0.00	0.00	0.00	0.00	0.00
TRINITY_DN635107_c0_g1	0.00	0.00	0.00	0.81	0.00	0.00	0.00	0.00	3.83	0.00
TRINITY_DN635108_c0_g1	0.00	0.00	0.00	4.35	7.20	0.00	0.00	9.58	23.65	0.00
TRINITY_DN635109_c0_g1	0.00	0.00	0.00	0.00	0.00	0.00	9.32	0.00	9.83	0.00
TRINITY_DN63510_c0_g1	0.00	0.00	17.44	0.00	0.00	35.43	0.00	0.00	175.65	0.00
TRINITY_DN63510_c0_g2	0.00	0.00	6.46	0.00	35.88	0.00	5.88	0.00	0.00	0.00
TRINITY_DN63510_c0_g3	0.00	1.89	5.54	4.77	6.62	6.63	2.03	2.07	15.02	1.02
TRINITY_DN63510_c1_g1	0.00	0.00	0.00	0.00	0.00	0.00	0.00	0.00	12.92	0.00
TRINITY_DN63510_c1_g2	0.00	0.00	0.00	0.00	0.00	0.00	0.00	0.00	0.00	0.00
TRINITY_DN63510_c1_g3	0.00	0.00	0.00	0.00	0.00	35.58	0.00	0.00	0.00	0.00
TRINITY_DN63510_c3_g1	0.00	0.00	0.00	0.00	0.00	0.00	0.00	0.00	17.66	0.00
TRINITY_DN635116_c0_g1	0.00	0.00	0.00	0.00	0.00	0.00	0.00	0.00	33.11	0.00
TRINITY_DN635118_c0_g1	0.00	0.00	0.00	0.00	0.00	0.00	0.00	0.00	0.00	0.00
TRINITY_DN63511_c5_g1	0.00	1.71	0.00	0.00	0.00	0.00	0.00	0.00	0.00	0.00
TRINITY_DN63511_c6_g1	0.00	0.00	0.00	0.00	0.00	0.00	0.00	0.00	0.00	0.00
TRINITY_DN635120_c0_g1	0.00	0.00	0.00	0.00	7.81	0.00	0.00	2.33	7.34	0.00
TRINITY_DN635123_c0_g1	0.00	0.00	3.72	3.89	20.14	0.93	0.00	1.75	4.53	0.00
TRINITY_DN635124_c0_g1	0.00	0.00	0.00	0.00	0.00	0.00	0.00	0.00	12.54	0.00
TRINITY_DN635125_c0_g1	0.00	0.00	0.00	0.00	51.46	0.00	0.00	0.00	11.91	0.00
TRINITY_DN635126_c0_g1	0.00	0.00	0.00	0.00	32.80	0.00	0.00	0.00	15.22	0.00
TRINITY_DN635127_c1_g1	0.00	0.00	0.00	0.00	0.00	0.00	0.00	15.56	0.00	15.22
TRINITY_DN635132_c0_g1	0.00	0.00	0.00	0.00	0.00	4.70	0.00	4.13	0.00	0.00
TRINITY_DN635134_c0_g1	0.00	0.00	0.00	4.95	4.10	0.00	0.00	0.00	11.52	0.00
TRINITY_DN635135_c0_g1	0.00	20.53	12.30	0.00	0.00	0.00	0.00	0.00	11.67	0.00
TRINITY_DN635136_c0_g1	0.00	0.00	0.00	0.00	0.00	0.00	0.00	0.00	0.00	0.00
TRINITY_DN635138_c0_g1	0.00	0.00	0.00	0.00	0.00	0.00	0.00	0.00	0.00	0.00
TRINITY_DN635138_c1_g1	0.00	0.00	3.74	4.98	1.19	1.15	1.06	2.16	5.60	0.00
TRINITY_DN635139_c0_g1	0.00	0.00	4.36	0.00	15.02	0.00	0.00	0.00	0.00	0.00
TRINITY_DN63513_c0_g1	0.00	0.00	0.00	0.00	0.00	0.00	0.00	0.00	0.00	0.00
TRINITY_DN63513_c0_g2	0.00	2.65	0.00	2.33	3.24	0.00	0.00	0.00	5.71	0.00
TRINITY_DN63513_c11_g1	0.00	0.00	0.00	0.00	0.00	0.00	0.00	0.00	0.00	0.00
TRINITY_DN63513_c12_g1	0.00	2.61	0.00	7.70	12.76	6.34	2.88	0.00	11.98	2.83
TRINITY_DN63513_c1_g1	0.00	0.00	0.00	15.17	0.00	0.00	0.00	0.00	11.46	0.00
TRINITY_DN63513_c2_g1	0.00	0.00	0.00	0.00	0.00	0.00	0.00	0.00	0.00	0.00
TRINITY_DN63513_c4_g1	0.00	0.00	0.00	0.00	0.00	0.00	0.00	0.00	0.00	0.00
TRINITY_DN63513_c7_g1	0.00	0.00	0.00	0.00	5.09	0.00	0.00	0.00	0.00	0.00
TRINITY_DN63513_c9_g1	0.00	0.00	0.00	0.00	0.00	0.00	0.00	22.31	0.00	0.00
TRINITY_DN635140_c0_g1	0.00	0.00	0.00	0.00	0.00	0.00	0.00	0.00	5.69	0.00
TRINITY_DN635141_c0_g1	0.00	0.00	0.00	6.22	0.00	0.00	0.00	0.00	0.00	0.00
TRINITY_DN635144_c0_g1	0.00	0.00	0.00	0.00	0.00	46.88	0.00	0.00	0.00	0.00
TRINITY_DN635145_c0_g1	0.00	0.00	0.00	0.00	11.40	0.00	0.00	0.00	0.00	0.00
TRINITY_DN635146_c0_g1	0.00	0.00	0.00	0.00	0.00	0.00	0.00	0.00	0.00	0.00
TRINITY_DN635146_c2_g1	0.00	16.95	0.00	6.11	0.00	0.00	0.00	0.00	0.00	0.00
TRINITY_DN635147_c0_g1	0.00	0.00	2.85	1.74	0.00	0.00	0.00	19.60	36.16	0.00
TRINITY_DN635149_c0_g1	0.00	0.00	0.00	0.00	0.00	0.00	0.00	0.00	7.61	0.00
TRINITY_DN635149_c1_g1	0.00	0.00	0.00	0.00	0.00	23.53	0.00	0.00	0.00	0.00
TRINITY_DN63514_c0_g1	0.00	0.00	0.00	0.00	6.88	0.00	0.00	0.00	0.00	0.00
TRINITY_DN63514_c0_g2	0.39	2.98	4.46	4.96	8.04	4.63	1.03	2.22	6.62	0.21
TRINITY_DN635151_c0_g1	0.00	0.00	0.00	0.00	0.00	0.00	0.00	0.00	10.06	0.00
TRINITY_DN635154_c0_g1	0.00	0.00	0.00	0.00	0.00	0.00	0.00	0.00	0.00	0.00
TRINITY_DN635155_c0_g1	0.00	0.00	8.44	0.00	0.00	0.00	0.00	0.00	15.07	0.00
TRINITY_DN635156_c0_g1	0.00	43.96	9.18	6.07	2.62	0.00	0.00	0.00	11.87	0.00
TRINITY_DN635156_c2_g1	0.00	0.00	0.00	0.00	0.00	0.00	0.00	0.00	18.51	0.00
TRINITY_DN635156_c2_g2	0.00	0.00	0.00	0.00	0.00	0.00	0.00	0.00	0.00	0.00
TRINITY_DN635156_c4_g1	0.00	0.00	34.10	4.10	20.53	0.00	0.00	0.00	6.38	0.00
TRINITY_DN635156_c5_g1	0.00	0.00	36.43	0.00	24.85	0.00	10.92	10.93	34.53	0.00
TRINITY_DN635156_c8_g1	0.00	0.00	0.00	0.00	0.00	0.00	0.00	0.00	0.00	0.00
TRINITY_DN63515_c0_g2	0.00	0.00	0.00	1.81	3.01	2.98	0.00	5.35	5.64	0.00
TRINITY_DN63515_c10_g1	0.00	0.00	0.00	0.00	0.00	0.00	0.00	0.00	0.00	0.00
TRINITY_DN63515_c13_g1	0.00	0.00	0.00	0.00	0.00	0.00	0.00	0.00	9.70	0.00
TRINITY_DN63515_c1_g1	0.00	0.00	0.00	0.00	0.00	0.00	0.00	0.00	0.00	0.00
TRINITY_DN63515_c3_g2	0.00	0.00	0.00	0.00	0.00	0.00	0.00	0.00	0.00	0.00
TRINITY_DN63515_c4_g1	0.00	0.00	0.00	0.00	15.62	0.00	13.60	13.81	28.96	0.00
TRINITY_DN63515_c7_g1	0.00	0.00	0.00	0.00	0.00	0.00	0.00	0.00	0.00	0.00
TRINITY_DN63515_c8_g1	0.00	0.00	10.05	0.00	0.00	0.00	0.00	0.00	18.91	0.00
TRINITY_DN635160_c0_g1	4.94	228.23	236.39	202.63	632.06	279.77	116.75	150.94	1375.00	78.78
TRINITY_DN635161_c0_g1	0.00	0.00	0.00	17.69	22.23	0.00	0.00	0.00	0.00	0.00
TRINITY_DN635162_c0_g1	0.00	0.00	11.48	0.00	0.00	2.31	0.00	0.00	6.66	0.00
TRINITY_DN635162_c0_g2	0.00	2.82	8.78	0.00	17.38	5.84	3.12	0.00	8.60	0.00
TRINITY_DN635162_c1_g1	0.00	0.00	0.00	9.32	31.75	0.00	0.00	0.00	14.71	0.00
TRINITY_DN635163_c0_g1	0.00	0.00	9.27	0.00	37.52	37.56	0.00	0.00	8.73	0.00
TRINITY_DN635164_c0_g1	0.00	0.00	0.00	0.00	4.54	0.00	0.00	0.00	0.00	0.00
TRINITY_DN63516_c0_g1	0.00	4.26	36.21	25.58	41.51	20.82	0.00	4.56	16.36	4.60
TRINITY_DN635170_c0_g1	0.00	3.90	0.00	0.00	0.00	0.00	0.00	0.00	0.00	0.00
TRINITY_DN635171_c0_g1	0.00	0.00	0.00	0.00	0.00	0.00	0.00	0.00	0.00	0.00
TRINITY_DN635172_c0_g1	0.00	0.00	18.99	0.00	12.70	0.00	0.00	0.00	0.00	0.00
TRINITY_DN635172_c1_g1	0.00	0.00	0.00	0.00	0.00	0.00	0.00	0.00	0.00	0.00
TRINITY_DN635174_c0_g1	0.00	0.00	0.00	0.00	0.00	0.00	0.00	0.00	0.00	0.00
TRINITY_DN63517_c0_g1	0.00	0.00	0.00	0.00	14.89	0.00	0.00	0.00	6.93	0.00
TRINITY_DN63517_c2_g1	0.00	0.00	0.00	0.00	0.00	0.00	0.00	0.00	18.00	0.00
TRINITY_DN63517_c3_g1	0.00	0.00	0.00	0.00	2.65	0.00	0.00	4.74	6.40	0.00
TRINITY_DN635180_c0_g1	0.00	0.00	0.00	0.00	0.00	0.00	0.00	0.00	0.00	0.00
TRINITY_DN635180_c4_g1	0.00	0.00	0.00	0.00	0.00	0.00	0.00	0.00	0.00	0.00
TRINITY_DN635183_c0_g1	0.00	0.00	19.78	3.95	0.00	0.00	0.00	0.00	0.00	0.00
TRINITY_DN635184_c0_g1	0.00	0.00	0.00	0.00	0.00	0.00	0.00	0.00	0.00	0.00
TRINITY_DN635184_c0_g2	0.00	0.00	0.00	0.00	0.00	0.00	0.00	0.00	0.00	0.00
TRINITY_DN635184_c0_g3	0.00	0.00	0.00	0.00	0.00	0.00	0.00	27.32	9.64	0.00
TRINITY_DN635184_c1_g1	0.00	4.78	0.00	1.76	8.77	0.00	0.00	0.00	0.00	0.00
TRINITY_DN635184_c2_g1	0.00	0.00	0.00	10.59	0.00	0.00	0.00	0.00	33.39	0.00
TRINITY_DN635187_c0_g1	0.00	0.00	0.00	0.00	10.97	0.00	0.00	0.00	0.00	0.00
TRINITY_DN63518_c0_g2	0.00	19.77	25.38	50.52	36.62	6.76	13.55	15.47	188.56	3.83
TRINITY_DN63518_c0_g3	0.57	0.00	1.71	0.55	0.00	1.94	0.00	0.98	3.34	0.00
TRINITY_DN63518_c10_g1	0.00	0.00	0.00	0.00	0.00	0.00	0.00	0.00	0.00	0.00
TRINITY_DN63518_c1_g1	0.00	8.24	0.00	3.02	15.06	0.00	0.00	0.00	16.81	0.00
TRINITY_DN635190_c0_g1	0.00	0.00	0.00	0.00	0.00	0.00	0.00	0.00	7.42	0.00
TRINITY_DN635191_c0_g1	0.00	10.75	0.00	0.00	13.24	0.00	0.00	11.63	12.28	0.00
TRINITY_DN635193_c0_g1	0.00	6.01	0.00	2.95	0.00	2.42	0.00	0.00	2.31	0.00
TRINITY_DN635194_c0_g1	0.00	0.00	0.00	0.00	0.00	3.83	0.00	0.00	3.60	0.00
TRINITY_DN635195_c0_g1	0.00	0.00	0.00	0.00	0.00	0.00	0.00	0.00	0.00	0.00
TRINITY_DN635196_c0_g1	0.00	0.00	0.00	0.00	0.00	0.00	0.00	0.00	13.39	0.00
TRINITY_DN635197_c0_g1	0.00	0.00	0.00	0.00	12.42	0.00	0.00	0.00	21.72	0.00
TRINITY_DN635197_c1_g3	0.00	0.00	0.00	0.00	12.78	0.00	0.00	0.00	0.00	0.00
TRINITY_DN635198_c0_g1	0.00	0.00	0.00	0.00	0.00	10.16	0.00	0.00	9.46	0.00
TRINITY_DN635198_c1_g1	0.00	0.00	0.00	0.00	0.00	0.00	0.00	0.00	0.00	0.00
TRINITY_DN635198_c2_g1	0.00	0.00	0.00	0.00	0.00	0.00	0.00	0.00	10.01	0.00
TRINITY_DN635199_c0_g1	0.00	0.00	0.00	0.00	9.33	0.00	0.00	0.00	0.00	0.00
TRINITY_DN6351_c0_g1	0.00	4.14	0.00	0.00	0.00	0.00	0.00	0.00	11.91	0.00
TRINITY_DN6351_c0_g2	0.00	0.00	0.00	3.06	4.80	10.19	0.00	5.51	10.80	0.00
TRINITY_DN635201_c0_g1	0.00	0.00	0.00	0.00	0.00	0.00	0.00	0.00	5.11	0.00
TRINITY_DN635202_c0_g1	0.00	0.00	0.00	0.00	0.00	0.00	0.00	0.00	0.00	0.00
TRINITY_DN635202_c1_g1	0.00	0.00	0.00	0.00	0.00	0.00	0.00	0.00	0.00	0.00
TRINITY_DN635206_c0_g1	0.00	0.00	0.00	0.00	0.00	0.00	0.00	0.00	0.00	0.00
TRINITY_DN635207_c0_g1	0.00	0.00	0.00	5.67	0.00	0.00	0.00	0.00	0.00	0.00
TRINITY_DN635208_c0_g1	0.00	0.00	0.00	0.00	0.00	0.00	0.00	10.56	0.00	0.00
TRINITY_DN635209_c0_g1	0.00	0.00	0.00	4.45	0.00	0.00	0.00	0.00	12.52	0.00
TRINITY_DN63520_c0_g1	0.00	0.00	4.07	6.83	5.61	0.00	0.00	0.00	5.44	3.62
TRINITY_DN63520_c0_g2	0.00	0.00	0.00	2.07	9.52	0.00	0.00	0.00	8.57	0.00
TRINITY_DN63520_c0_g3	9.35	43.06	0.00	5708.28	33.27	11.03	0.00	0.00	10.30	95.15
TRINITY_DN635211_c0_g1	0.00	0.00	0.00	0.00	0.00	0.00	16.35	0.00	17.50	0.00
TRINITY_DN635213_c0_g1	0.00	0.00	0.00	4.98	0.00	0.00	0.00	0.00	5.43	0.00
TRINITY_DN635216_c0_g1	0.00	0.00	0.00	0.00	28.52	0.00	0.00	0.00	0.00	0.00
TRINITY_DN635217_c0_g1	0.00	0.00	0.00	0.00	0.00	0.00	0.00	0.00	0.00	0.00
TRINITY_DN635218_c0_g1	0.00	0.00	0.00	0.00	0.00	0.00	0.00	0.00	0.00	0.00
TRINITY_DN635219_c1_g1	0.00	0.00	0.00	0.00	0.00	0.00	0.00	0.00	11.32	0.00
TRINITY_DN63521_c0_g1	0.00	0.00	0.00	0.87	2.19	0.00	0.00	0.00	4.79	1.91
TRINITY_DN63521_c0_g2	0.00	0.00	0.00	0.00	8.87	0.00	0.00	0.00	0.00	0.00
TRINITY_DN63521_c2_g1	0.00	0.00	0.00	0.00	0.00	0.00	0.00	0.00	0.00	0.00
TRINITY_DN635221_c0_g1	0.00	0.00	0.00	0.00	4.41	0.00	0.00	0.00	4.12	0.00
TRINITY_DN635223_c0_g1	0.00	0.00	0.00	16.83	0.00	0.00	0.00	0.00	0.00	0.00
TRINITY_DN635224_c0_g1	0.00	0.00	3.83	0.00	3.86	0.00	0.00	0.00	0.00	0.00
TRINITY_DN635227_c0_g1	0.00	0.00	0.00	0.00	0.00	0.00	0.00	0.00	0.00	0.00
TRINITY_DN635228_c0_g1	0.00	0.00	0.00	0.00	0.00	0.00	0.00	0.00	0.00	0.00
TRINITY_DN635228_c1_g1	0.00	0.00	0.00	0.00	0.00	0.00	0.00	0.00	0.00	0.00
TRINITY_DN635229_c0_g1	0.00	0.00	13.01	0.00	0.00	0.00	5.83	0.00	24.33	0.00
TRINITY_DN635230_c0_g1	0.00	0.00	0.00	0.00	0.00	0.00	0.00	0.00	32.55	0.00
TRINITY_DN635232_c0_g1	0.00	0.00	0.00	0.00	0.00	0.00	0.00	0.00	3.60	0.00
TRINITY_DN635232_c2_g1	0.00	0.00	15.51	0.00	0.00	15.67	0.00	0.00	0.00	0.00
TRINITY_DN635232_c4_g1	0.00	0.00	0.00	0.00	0.00	0.00	0.00	0.00	0.00	0.00
TRINITY_DN635233_c0_g1	0.00	0.00	0.00	2.73	4.53	0.00	0.00	3.99	0.00	0.00
TRINITY_DN635236_c0_g1	0.00	0.00	4.07	0.00	4.15	0.00	0.00	3.73	5.86	0.00
TRINITY_DN635238_c0_g1	0.00	0.00	4.63	0.00	0.00	0.00	0.00	0.00	13.03	0.00
TRINITY_DN635238_c1_g1	0.00	0.00	0.00	0.00	0.00	0.00	0.00	0.00	0.00	5.61
TRINITY_DN635239_c0_g1	1.38	0.00	0.00	4.92	3.28	4.80	1.47	0.00	16.99	0.00
TRINITY_DN63523_c1_g1	0.00	0.92	0.00	0.68	1.14	0.00	0.00	0.00	0.00	0.00
TRINITY_DN63523_c3_g1	0.00	0.00	0.00	0.00	0.00	0.00	0.00	0.00	0.00	0.00
TRINITY_DN63523_c7_g1	0.00	0.00	0.00	0.00	0.00	0.00	0.00	0.00	0.00	0.00
TRINITY_DN63523_c8_g1	0.00	0.00	0.00	5.85	0.00	7.67	0.00	3.40	19.60	0.00
TRINITY_DN63523_c9_g1	0.00	0.00	0.00	0.00	0.00	0.00	0.00	0.00	0.00	0.00
TRINITY_DN635242_c0_g1	0.00	0.00	0.00	5.45	0.00	0.00	0.00	0.00	0.00	0.00
TRINITY_DN635243_c0_g1	0.00	0.00	0.00	0.00	0.00	0.00	0.00	0.00	0.00	0.00
TRINITY_DN635243_c1_g1	0.00	0.00	0.00	0.00	0.00	0.00	0.00	0.00	0.00	0.00
TRINITY_DN635244_c0_g1	0.00	0.00	0.00	0.00	0.00	0.00	0.00	0.00	23.99	0.00
TRINITY_DN635245_c0_g1	0.00	0.00	0.00	0.00	0.00	0.00	0.00	0.00	0.00	0.00
TRINITY_DN635246_c0_g1	0.00	0.00	0.00	0.00	0.00	0.00	2.41	0.00	7.55	0.00
TRINITY_DN635248_c0_g1	0.00	0.00	0.00	0.00	0.00	0.00	0.00	0.00	0.00	0.00
TRINITY_DN635249_c0_g1	0.00	0.00	0.00	0.00	20.55	6.56	0.00	0.00	6.08	0.00
TRINITY_DN63524_c0_g1	0.00	0.00	0.00	4.13	6.84	0.00	0.00	0.00	3.21	3.03
TRINITY_DN63524_c1_g1	0.00	0.00	0.00	4.21	0.00	0.00	0.00	0.00	0.00	0.00
TRINITY_DN63524_c2_g1	0.00	0.00	0.00	3.11	0.00	10.37	0.00	0.00	0.00	0.00
TRINITY_DN635253_c0_g1	0.00	0.00	15.28	0.00	0.00	6.14	0.00	0.00	26.12	0.00
TRINITY_DN635254_c0_g1	0.00	0.00	0.00	0.00	0.00	0.00	0.00	0.00	0.00	0.00
TRINITY_DN635254_c1_g2	0.00	0.00	1.44	0.00	0.00	1.44	0.00	0.00	0.00	0.00
TRINITY_DN635254_c2_g1	0.00	0.00	0.00	0.00	4.36	0.00	0.00	0.00	0.00	0.00
TRINITY_DN635255_c0_g1	0.00	0.00	0.00	0.00	12.52	0.00	0.00	0.00	0.00	0.00
TRINITY_DN635255_c1_g1	0.00	0.00	14.77	4.42	7.41	0.00	0.00	0.00	0.00	0.00
TRINITY_DN635256_c0_g1	0.00	0.00	0.00	0.00	11.71	0.00	3.51	0.00	3.65	0.00
TRINITY_DN635257_c0_g1	0.00	8.18	0.00	3.00	0.00	0.00	0.00	0.00	0.00	0.00
TRINITY_DN635259_c0_g1	0.00	0.00	0.00	0.00	10.75	0.00	0.00	0.00	0.00	3.17
TRINITY_DN635259_c1_g1	0.00	0.00	18.91	5.72	0.00	0.00	4.27	0.00	4.43	0.00
TRINITY_DN63525_c0_g1	0.00	0.00	0.00	8.90	0.00	0.00	0.00	0.00	0.00	0.00
TRINITY_DN635260_c0_g1	0.00	0.00	0.00	0.00	0.00	0.00	0.00	0.00	0.00	0.00
TRINITY_DN635261_c0_g1	0.00	0.00	0.00	0.00	0.00	0.00	0.00	0.00	0.00	0.00
TRINITY_DN635261_c0_g2	0.00	0.00	0.00	0.00	0.00	0.00	0.00	13.36	0.00	0.00
TRINITY_DN635263_c0_g1	0.00	0.00	0.00	0.00	0.00	0.00	0.00	0.00	0.00	0.00
TRINITY_DN635264_c2_g1	0.00	0.00	0.00	0.00	0.00	0.00	0.00	0.00	0.00	0.00
TRINITY_DN635265_c0_g1	0.00	0.00	12.00	0.00	0.00	0.00	0.00	0.00	0.00	0.00
TRINITY_DN635268_c0_g1	0.00	0.00	0.00	16.70	0.00	0.00	0.00	0.00	0.00	0.00
TRINITY_DN63526_c0_g1	0.00	0.00	3.53	0.00	0.00	0.00	0.00	0.00	0.00	0.00
TRINITY_DN635270_c0_g1	0.00	0.00	0.00	0.00	8.69	0.00	0.00	0.00	4.06	0.00
TRINITY_DN635275_c0_g1	0.00	0.00	0.00	0.00	0.00	17.90	0.00	0.00	0.00	0.00
TRINITY_DN635276_c0_g1	0.00	0.00	0.00	0.00	14.86	0.00	0.00	0.00	6.96	3.29
TRINITY_DN635278_c0_g1	0.00	0.00	0.00	0.00	0.00	0.00	0.00	0.00	15.53	0.00
TRINITY_DN635278_c0_g2	0.00	0.00	0.00	0.00	0.00	0.00	0.00	4.28	0.00	0.00
TRINITY_DN635278_c1_g1	0.00	0.00	21.17	3.74	21.19	0.00	0.00	0.00	0.00	0.00
TRINITY_DN635279_c0_g1	0.00	0.00	0.00	0.00	0.00	0.00	1.91	0.00	0.00	0.00
TRINITY_DN63527_c0_g1	0.00	0.00	0.00	0.00	0.00	0.00	0.00	0.00	0.00	0.00
TRINITY_DN63527_c1_g1	0.00	0.00	7.57	1.96	0.00	0.00	6.75	0.00	0.00	0.00
TRINITY_DN63527_c1_g6	0.00	0.00	0.00	0.00	14.89	0.00	0.00	6.52	13.87	0.00
TRINITY_DN63527_c2_g1	0.00	0.00	3.49	0.00	8.10	0.00	0.00	1.61	6.72	0.00
TRINITY_DN63527_c2_g2	0.00	0.00	0.00	0.00	0.00	0.00	0.00	0.00	0.00	0.00
TRINITY_DN63527_c4_g1	0.00	0.00	0.00	0.00	0.00	0.00	0.00	0.00	0.00	0.00
TRINITY_DN635281_c0_g1	0.00	0.00	0.00	0.00	0.00	0.00	0.00	0.00	0.00	0.00
TRINITY_DN635281_c0_g2	0.00	0.00	0.00	0.00	0.00	0.00	0.00	3.90	0.00	0.00
TRINITY_DN635283_c0_g1	0.00	0.00	4.53	0.00	9.11	4.56	0.00	0.00	4.26	0.00
TRINITY_DN635284_c0_g1	0.00	0.00	0.00	0.00	0.00	0.00	0.00	0.00	0.00	0.00
TRINITY_DN635284_c1_g1	0.00	0.00	0.00	0.00	0.00	0.00	0.00	0.00	0.00	0.00
TRINITY_DN635286_c1_g1	0.00	0.00	0.00	0.00	18.34	9.20	0.00	0.00	0.00	0.00
TRINITY_DN635288_c0_g1	0.00	0.00	0.00	0.00	0.00	0.00	0.00	0.00	0.00	0.00
TRINITY_DN635288_c1_g1	0.00	0.00	0.00	0.00	0.00	0.00	0.00	0.00	13.31	0.00
TRINITY_DN63528_c0_g1	0.00	0.92	0.00	5.46	6.79	0.00	0.00	3.09	5.34	2.03
TRINITY_DN635290_c1_g1	0.00	0.00	0.00	0.00	0.00	0.00	0.00	0.00	0.00	0.00
TRINITY_DN635293_c0_g1	0.00	0.00	0.00	0.00	0.00	0.00	0.00	0.00	0.00	0.00
TRINITY_DN635294_c0_g1	0.00	0.00	0.00	0.00	0.00	0.00	0.00	0.00	0.00	0.00
TRINITY_DN635297_c0_g1	0.00	0.00	27.15	0.00	0.00	0.00	0.00	0.00	0.00	0.00
TRINITY_DN635299_c0_g1	0.00	0.00	0.00	3.54	8.81	0.00	0.00	0.00	0.00	0.00
TRINITY_DN63529_c0_g2	2.98	1.44	3.46	5.33	7.07	3.46	1.59	4.78	33.29	0.00
TRINITY_DN63529_c11_g1	0.00	0.00	0.00	0.00	1.33	0.00	0.00	0.00	9.83	0.00
TRINITY_DN63529_c1_g1	0.00	2.67	8.00	3.46	20.63	4.00	1.47	3.76	9.35	0.00
TRINITY_DN63529_c4_g1	0.00	6.32	15.23	16.36	38.87	0.00	0.00	3.50	54.89	0.00
TRINITY_DN63529_c6_g1	0.00	0.00	0.00	0.00	0.00	0.00	7.61	22.55	0.00	0.00
TRINITY_DN63529_c9_g1	0.00	11.52	0.00	4.21	7.03	0.00	12.55	0.00	13.11	0.00
TRINITY_DN6352_c0_g1	0.00	29.08	46.69	7.91	65.85	0.00	8.28	6.65	41.06	0.00
TRINITY_DN6352_c0_g2	6.33	75.94	183.07	166.73	320.06	150.51	55.43	69.54	374.03	14.29
TRINITY_DN6352_c1_g1	0.00	0.00	0.00	0.00	0.00	0.00	0.00	0.00	0.00	6.61
TRINITY_DN6352_c4_g1	0.00	0.00	0.00	0.00	0.00	0.00	0.00	0.00	0.00	0.00
TRINITY_DN635301_c0_g1	0.00	0.00	0.00	0.00	0.00	0.00	17.61	0.00	0.00	0.00
TRINITY_DN635305_c0_g1	0.00	8.18	0.00	5.89	20.02	0.00	0.00	0.00	18.60	8.75
TRINITY_DN635306_c0_g1	0.00	0.00	0.00	7.11	24.15	0.00	0.00	0.00	0.00	0.00
TRINITY_DN635306_c0_g2	0.00	0.00	10.56	0.00	5.36	0.00	4.82	0.00	2.52	0.00
TRINITY_DN635307_c0_g1	0.00	0.00	0.00	0.00	0.00	0.00	0.00	0.00	12.81	0.00
TRINITY_DN635308_c0_g1	0.00	0.00	0.00	0.00	0.00	0.00	0.00	0.00	0.00	0.00
TRINITY_DN63530_c0_g1	0.00	0.00	0.00	0.00	0.00	0.00	0.00	0.00	0.00	0.00
TRINITY_DN63530_c1_g1	0.00	0.00	0.00	0.00	0.00	0.00	0.00	0.00	0.00	0.00
TRINITY_DN635310_c0_g1	0.00	0.00	0.00	0.00	0.00	0.00	0.00	0.00	0.00	0.00
TRINITY_DN635311_c0_g1	0.00	0.00	18.79	0.00	0.00	9.44	0.00	0.00	0.00	0.00
TRINITY_DN635312_c0_g1	0.00	0.00	0.00	4.30	14.40	0.00	0.00	0.00	6.71	0.00
TRINITY_DN635315_c0_g1	0.00	0.00	0.00	0.00	0.00	0.00	0.00	0.00	0.00	0.00
TRINITY_DN635318_c0_g1	0.00	0.00	0.00	0.00	0.00	0.00	0.00	0.00	0.00	0.00
TRINITY_DN63531_c0_g1	0.00	0.00	0.00	555.35	24.38	0.00	0.00	0.00	0.00	0.00
TRINITY_DN635321_c0_g1	0.00	0.00	0.00	0.00	0.00	0.00	5.48	0.00	5.71	0.00
TRINITY_DN635321_c1_g1	0.00	4.21	0.00	4.15	1.76	0.00	0.00	4.68	9.81	0.00
TRINITY_DN635323_c0_g1	0.00	0.00	7.56	0.00	0.00	0.00	3.43	0.00	0.00	0.00
TRINITY_DN635324_c0_g1	0.00	0.00	0.00	0.00	0.00	0.00	0.00	0.00	23.83	0.00
TRINITY_DN635325_c0_g1	0.00	0.00	0.00	0.00	0.00	0.00	0.00	0.00	0.00	0.00
TRINITY_DN635326_c0_g1	0.00	0.00	0.00	0.00	0.00	0.00	0.00	4.99	0.00	0.00
TRINITY_DN635328_c1_g1	0.00	0.00	0.00	0.00	0.00	0.00	0.00	0.00	3.18	0.00
TRINITY_DN635329_c0_g1	0.00	0.00	0.00	0.00	0.00	6.36	0.00	0.00	0.00	0.00
TRINITY_DN63532_c0_g1	0.00	6.39	0.00	4.65	31.31	0.00	0.00	0.00	14.55	0.00
TRINITY_DN63532_c1_g1	0.00	0.00	7.94	3.24	2.69	2.65	0.00	0.00	2.52	0.00
TRINITY_DN63532_c3_g1	0.00	0.00	0.00	0.00	0.00	0.00	0.00	0.00	0.00	0.00
TRINITY_DN635330_c0_g1	0.00	0.00	0.00	0.00	0.00	0.00	0.00	0.00	11.91	0.00
TRINITY_DN635332_c0_g1	0.00	0.00	0.00	0.00	0.00	0.00	0.00	0.00	0.00	0.00
TRINITY_DN635332_c1_g1	0.00	0.00	0.00	0.00	0.00	0.00	0.00	0.00	0.00	0.00
TRINITY_DN635334_c0_g1	0.00	0.00	0.00	0.00	0.00	15.80	0.00	0.00	14.62	0.00
TRINITY_DN635335_c0_g1	0.00	7.07	8.58	0.00	0.00	0.00	0.00	0.00	0.00	0.00
TRINITY_DN635336_c0_g1	0.00	0.00	0.00	2.33	4.28	3.80	0.00	1.74	6.42	0.00
TRINITY_DN635337_c0_g1	0.00	0.00	0.00	0.00	10.82	0.00	0.00	0.00	10.06	0.00
TRINITY_DN635338_c0_g1	0.00	0.00	0.00	0.00	0.00	0.00	0.00	0.00	0.00	0.00
TRINITY_DN635339_c0_g1	0.00	0.00	0.00	0.00	0.00	0.00	0.00	0.00	0.00	0.00
TRINITY_DN63533_c0_g1	0.00	0.00	0.00	3.61	2.99	0.00	5.39	0.00	8.42	2.65
TRINITY_DN635341_c0_g1	0.00	0.00	0.00	0.00	48.83	13.23	0.00	0.00	12.36	0.00
TRINITY_DN635342_c0_g1	0.00	0.00	0.00	0.00	4.59	0.00	0.00	0.00	4.29	0.00
TRINITY_DN635343_c1_g1	0.00	0.00	0.00	0.00	18.36	0.00	0.00	0.00	5.76	0.00
TRINITY_DN635345_c1_g1	0.00	0.00	0.00	7.16	0.00	0.00	10.71	0.00	11.62	0.00
TRINITY_DN635347_c0_g1	0.00	0.00	0.00	0.00	0.00	0.00	0.00	0.00	0.00	0.00
TRINITY_DN635348_c0_g1	0.00	0.00	0.00	0.00	0.00	0.00	0.00	0.00	0.00	0.00
TRINITY_DN635349_c0_g1	0.00	2.04	0.00	0.00	2.50	9.85	0.00	0.00	4.69	0.00
TRINITY_DN63534_c0_g1	0.00	26.19	53.55	0.00	31.58	28.87	0.00	21.82	27.90	0.00
TRINITY_DN635350_c0_g1	0.00	2.45	0.00	0.00	3.01	2.97	0.00	0.00	0.00	0.00
TRINITY_DN635351_c0_g1	0.00	0.00	0.00	0.00	0.00	14.76	0.00	13.13	0.00	0.00
TRINITY_DN635352_c0_g1	0.00	0.00	0.00	0.00	0.00	0.00	0.00	0.00	0.00	0.00
TRINITY_DN635354_c0_g1	0.00	0.00	0.00	0.00	18.16	0.00	0.00	0.00	11.34	0.00
TRINITY_DN635355_c0_g1	0.00	0.00	0.00	4.65	0.00	7.87	0.00	6.85	14.55	0.00
TRINITY_DN635355_c3_g1	0.00	0.00	0.00	0.00	0.00	0.00	0.00	0.00	0.00	0.00
TRINITY_DN635357_c0_g1	0.00	0.00	0.00	0.00	0.00	0.00	0.00	0.00	0.00	0.00
TRINITY_DN635359_c0_g1	0.00	0.00	0.00	0.00	0.00	0.00	0.00	0.00	0.00	0.00
TRINITY_DN635359_c0_g2	0.00	0.00	10.18	0.00	6.84	6.82	0.00	0.00	0.00	3.03
TRINITY_DN635359_c1_g1	0.00	0.00	0.00	9.11	0.00	0.00	0.00	0.00	28.74	0.00
TRINITY_DN635359_c1_g2	0.00	0.00	0.00	14.22	0.00	0.00	0.00	0.00	0.00	0.00
TRINITY_DN635359_c2_g1	0.00	0.00	0.00	0.00	0.00	0.00	0.00	0.00	18.84	0.00
TRINITY_DN635359_c3_g1	0.00	0.00	0.00	0.00	0.00	0.00	0.00	0.00	0.00	0.00
TRINITY_DN63535_c0_g1	2.18	8.48	0.00	0.00	2.60	0.00	4.67	0.00	0.00	0.00
TRINITY_DN63535_c0_g2	0.00	0.00	12.69	4.66	0.00	0.00	0.00	9.22	41.17	0.00
TRINITY_DN635360_c0_g1	0.00	0.00	0.00	0.00	0.00	0.00	0.00	0.00	6.65	0.00
TRINITY_DN635361_c0_g1	0.00	0.00	0.00	0.00	4.37	0.00	0.00	0.00	12.25	0.00
TRINITY_DN635362_c0_g1	0.00	0.00	0.00	0.00	0.00	0.00	0.00	0.00	0.00	0.00
TRINITY_DN635363_c0_g1	0.00	0.00	0.00	2.03	0.00	0.00	0.00	2.99	6.31	0.00
TRINITY_DN635368_c0_g1	0.71	2.72	12.22	5.32	8.40	8.13	3.75	1.53	29.35	0.00
TRINITY_DN635368_c1_g1	0.00	0.00	0.00	9.11	30.98	0.00	0.00	0.00	0.00	0.00
TRINITY_DN635368_c2_g2	0.00	0.00	0.00	0.00	0.00	0.00	0.00	0.00	0.00	0.00
TRINITY_DN635368_c4_g1	3.77	11.14	13.51	0.00	13.58	0.00	0.00	7.98	8.47	8.02
TRINITY_DN635369_c1_g1	0.00	0.00	0.00	0.00	0.00	0.00	0.00	0.00	0.00	0.00
TRINITY_DN63536_c0_g1	0.00	0.00	2.76	1.13	3.73	0.92	0.00	0.00	9.09	2.25
TRINITY_DN635370_c1_g1	0.00	0.00	0.00	8.48	0.00	0.00	0.00	0.00	0.00	0.00
TRINITY_DN635371_c0_g1	1.38	5.26	6.31	3.40	10.57	3.15	3.64	2.97	26.88	0.73
TRINITY_DN635371_c2_g1	0.00	0.00	0.00	0.00	18.08	0.00	0.00	0.00	0.00	0.00
TRINITY_DN635372_c0_g1	0.00	0.00	0.00	0.00	0.00	0.00	0.00	0.00	0.00	0.00
TRINITY_DN635373_c0_g1	0.00	0.00	0.00	0.00	19.53	0.00	0.00	0.00	9.08	0.00
TRINITY_DN635375_c0_g1	0.00	0.00	0.00	0.00	14.82	0.00	0.00	0.00	0.00	0.00
TRINITY_DN635375_c1_g1	0.00	0.00	0.00	0.00	0.00	0.00	0.00	0.00	0.00	0.00
TRINITY_DN635375_c2_g1	0.00	0.00	13.77	0.00	0.00	0.00	0.00	0.00	0.00	0.00
TRINITY_DN635376_c0_g1	0.00	0.00	0.00	0.00	0.00	0.00	13.16	16.61	17.33	0.00
TRINITY_DN635377_c1_g1	0.00	0.00	0.00	0.00	0.00	0.00	0.00	0.00	0.00	0.00
TRINITY_DN635378_c1_g1	0.00	0.00	16.41	9.90	0.00	0.00	0.00	0.00	15.53	0.00
TRINITY_DN635379_c0_g1	0.00	0.00	0.00	0.00	1.81	0.00	0.00	0.00	0.00	0.00
TRINITY_DN635382_c1_g1	0.00	0.00	124.97	26.26	0.00	0.00	0.00	0.00	117.22	0.00
TRINITY_DN635387_c0_g1	0.00	0.00	0.00	3.46	0.00	0.00	0.00	0.00	10.73	0.00
TRINITY_DN635387_c1_g1	0.00	0.00	0.00	0.00	0.00	0.00	0.00	0.00	0.00	0.00
TRINITY_DN635389_c0_g1	0.00	0.00	0.00	0.00	0.00	3.65	0.00	0.00	0.00	0.00
TRINITY_DN63538_c0_g1	1.92	0.00	0.00	6.72	10.27	0.00	3.09	0.00	18.89	0.00
TRINITY_DN635390_c0_g1	0.00	0.00	0.00	0.00	0.00	0.00	0.00	0.00	3.15	0.00
TRINITY_DN635391_c0_g1	0.00	0.00	0.00	0.00	0.00	0.00	0.00	0.00	0.00	0.00
TRINITY_DN635392_c0_g1	0.00	0.00	0.00	0.00	0.00	0.00	0.00	0.00	0.00	0.00
TRINITY_DN635393_c1_g1	0.00	0.00	10.17	0.00	0.00	0.00	0.00	0.00	0.00	0.00
TRINITY_DN635394_c0_g1	0.00	0.00	0.00	0.00	15.90	0.00	0.00	0.00	21.13	0.00
TRINITY_DN635394_c1_g1	0.00	0.00	0.00	0.00	0.00	0.00	0.00	0.00	1.56	0.00
TRINITY_DN635395_c0_g1	0.00	0.00	0.00	0.00	0.00	0.00	0.00	0.00	16.41	0.00
TRINITY_DN635395_c1_g1	0.00	0.00	0.00	0.00	0.00	0.00	0.00	0.00	0.00	0.00
TRINITY_DN635395_c1_g4	0.00	0.00	3.09	4.28	18.77	3.11	2.82	2.78	11.75	0.00
TRINITY_DN635395_c2_g1	0.00	0.00	0.00	0.00	13.15	0.00	0.00	0.00	0.00	0.00
TRINITY_DN635395_c3_g1	0.00	0.00	2.60	1.59	0.00	2.60	0.00	0.00	2.48	0.00
TRINITY_DN635395_c4_g1	0.00	0.00	0.00	0.00	0.00	0.00	0.00	0.00	0.00	0.00
TRINITY_DN635399_c1_g1	0.00	0.00	0.00	0.00	56.19	18.54	0.00	0.00	0.00	0.00
TRINITY_DN63539_c0_g1	0.00	0.00	0.00	20.27	0.00	0.00	0.00	0.00	31.97	0.00
TRINITY_DN63539_c3_g1	0.00	0.00	0.00	0.00	0.00	0.00	0.00	0.00	12.28	0.00
TRINITY_DN6353_c0_g1	0.00	0.10	10.88	39.29	92.83	31.82	0.00	14.72	78.73	0.00
TRINITY_DN6353_c0_g2	0.00	0.00	0.00	0.00	0.00	0.00	0.00	0.00	0.00	3.93
TRINITY_DN6353_c1_g2	4.89	32.33	72.24	61.83	142.74	53.16	21.54	15.04	113.32	4.07
TRINITY_DN6353_c1_g5	8.07	61.00	163.69	121.63	292.89	104.17	51.11	53.30	321.58	22.11
TRINITY_DN6353_c2_g1	0.00	46.87	41.92	20.47	45.22	77.54	0.00	0.00	58.81	0.00
TRINITY_DN6353_c3_g1	0.00	0.00	19.11	0.00	25.50	0.00	0.00	0.00	0.00	0.00
TRINITY_DN6353_c51_g1	0.00	13.48	32.72	4.88	8.24	0.00	0.00	0.00	0.00	0.00
TRINITY_DN6353_c7_g1	0.00	0.00	0.00	0.00	0.00	0.00	0.00	0.00	0.00	0.00
TRINITY_DN635401_c0_g1	0.00	0.00	0.00	16.47	0.00	0.00	0.00	0.00	39.06	0.00
TRINITY_DN635402_c0_g1	0.00	0.00	0.00	0.00	9.14	9.15	0.00	0.00	4.27	0.00
TRINITY_DN635404_c0_g1	0.00	0.00	0.00	6.79	0.00	0.00	0.00	0.00	15.79	0.00
TRINITY_DN635405_c0_g1	0.00	0.00	0.00	0.00	11.32	0.00	0.00	0.00	0.00	0.00
TRINITY_DN635406_c0_g1	0.00	0.00	0.00	7.29	0.00	0.00	0.00	0.00	0.00	0.00
TRINITY_DN635406_c0_g2	0.00	0.00	0.00	0.00	0.00	0.00	0.00	0.00	0.00	0.00
TRINITY_DN635406_c1_g1	0.00	0.00	0.00	0.00	0.00	0.00	0.00	0.00	0.00	0.00
TRINITY_DN635407_c0_g1	0.00	0.00	0.00	5.07	4.22	6.21	0.00	0.00	5.95	0.00
TRINITY_DN635409_c1_g1	0.00	0.00	2.69	0.00	10.90	0.00	0.00	0.00	10.24	0.00
TRINITY_DN63540_c0_g1	0.00	0.00	8.89	0.00	8.96	0.00	0.00	0.00	8.34	0.00
TRINITY_DN635410_c0_g1	0.00	0.00	0.00	8.97	0.00	0.00	0.00	0.00	0.00	0.00
TRINITY_DN635410_c1_g1	0.00	0.00	0.00	0.00	0.00	0.00	0.00	6.18	0.00	0.00
TRINITY_DN635412_c0_g1	0.00	0.00	0.00	0.00	9.65	0.00	0.00	0.00	0.00	0.00
TRINITY_DN635413_c0_g1	0.00	0.00	0.00	0.00	0.00	0.00	0.00	4.02	8.52	8.07
TRINITY_DN635414_c0_g1	0.00	0.00	4.49	0.00	9.02	13.54	0.00	3.98	0.00	3.99
TRINITY_DN635418_c0_g1	0.00	3.64	0.00	13.38	0.00	0.00	0.00	0.00	8.30	0.00
TRINITY_DN63541_c0_g1	9.35	0.00	0.00	12.99	66.16	0.00	9.74	0.00	0.00	0.00
TRINITY_DN63541_c1_g1	0.00	0.00	57.29	0.00	0.00	0.00	0.00	0.00	64.58	10.14
TRINITY_DN635420_c0_g1	0.00	0.00	23.99	0.00	0.00	0.00	0.00	0.00	0.00	0.00
TRINITY_DN635422_c0_g1	0.00	0.00	0.00	20.25	0.00	0.00	0.00	0.00	0.00	0.00
TRINITY_DN635422_c1_g1	0.00	0.00	0.00	0.00	0.00	0.00	0.00	0.00	0.00	0.00
TRINITY_DN635424_c0_g1	0.00	6.13	3.71	6.77	3.74	0.00	0.00	0.00	3.52	0.00
TRINITY_DN635425_c0_g1	0.00	0.00	23.27	0.00	15.57	0.00	0.00	0.00	0.00	0.00
TRINITY_DN635425_c1_g1	0.00	0.00	0.00	0.00	0.00	0.00	0.00	0.00	0.00	0.00
TRINITY_DN635426_c0_g1	0.00	0.00	47.25	0.00	16.16	0.00	0.00	0.00	14.95	0.00
TRINITY_DN635427_c0_g1	0.00	0.00	0.00	0.00	0.00	0.00	0.00	0.00	14.26	0.00
TRINITY_DN635428_c0_g1	0.00	0.00	0.00	0.00	5.68	0.00	0.00	0.00	5.30	0.00
TRINITY_DN635429_c0_g1	0.00	0.00	0.00	0.00	0.00	0.00	0.00	0.00	0.00	0.00
TRINITY_DN635429_c1_g1	0.00	0.00	0.00	0.00	0.00	0.00	0.00	0.00	5.26	0.00
TRINITY_DN635429_c1_g2	0.00	0.00	0.00	0.00	7.27	0.00	0.00	0.00	6.77	0.00
TRINITY_DN63542_c0_g3	0.00	0.00	12.67	0.00	0.00	0.00	0.00	8.95	0.00	0.00
TRINITY_DN63542_c10_g1	0.00	0.00	0.00	0.00	0.00	0.00	0.00	0.00	0.00	0.00
TRINITY_DN63542_c11_g1	0.00	0.00	28.55	0.00	0.00	0.00	0.00	0.00	0.00	0.00
TRINITY_DN63542_c13_g1	0.00	0.00	0.00	16.95	0.00	0.00	0.00	0.00	0.00	0.00
TRINITY_DN63542_c1_g1	1.11	0.00	2.55	1.57	9.18	0.00	0.00	0.00	6.24	0.00
TRINITY_DN63542_c2_g1	0.00	0.00	0.00	9.90	0.00	0.00	0.00	0.00	0.00	0.00
TRINITY_DN63542_c3_g1	0.00	29.96	0.00	0.00	0.00	0.00	0.00	0.00	11.35	0.00
TRINITY_DN63542_c6_g1	0.00	0.00	0.00	0.00	0.00	0.00	0.00	0.00	0.00	0.00
TRINITY_DN63542_c8_g1	12.36	126.93	22.03	176.05	147.53	14.87	19.69	60.18	632.00	13.03
TRINITY_DN635430_c0_g1	0.00	0.00	0.00	0.00	0.00	0.00	0.00	0.00	0.00	0.00
TRINITY_DN635430_c0_g2	0.00	0.00	0.00	0.00	0.00	0.00	0.00	0.00	0.00	0.00
TRINITY_DN635431_c0_g1	0.00	0.00	0.00	0.00	0.00	7.94	0.00	0.00	0.00	6.96
TRINITY_DN635432_c0_g1	0.00	0.00	0.00	0.00	0.00	0.00	0.00	0.00	0.00	0.00
TRINITY_DN635437_c0_g1	0.00	4.09	0.00	3.00	0.00	0.00	0.00	0.00	0.00	0.00
TRINITY_DN635437_c1_g1	0.00	0.00	10.30	0.00	0.00	0.00	0.00	0.00	9.70	0.00
TRINITY_DN635437_c2_g1	0.00	0.00	31.75	0.00	0.00	0.00	0.00	0.00	30.15	0.00
TRINITY_DN635437_c3_g1	0.00	0.00	0.00	0.00	0.00	8.65	0.00	0.00	4.05	0.00
TRINITY_DN635438_c0_g1	0.00	8.44	0.00	0.00	4.15	0.00	0.00	0.00	1.95	0.00
TRINITY_DN63543_c0_g1	0.00	0.00	0.00	0.00	23.34	35.05	0.00	0.00	0.00	0.00
TRINITY_DN63543_c0_g2	0.00	0.00	0.00	0.00	0.00	0.00	0.00	0.00	0.00	0.00
TRINITY_DN63543_c0_g3	0.00	0.00	8.89	14.84	0.00	0.00	0.00	0.00	0.00	0.00
TRINITY_DN635440_c0_g1	0.00	15.02	90.37	65.13	278.45	36.77	16.13	49.42	188.97	0.00
TRINITY_DN635441_c0_g1	0.00	0.00	0.00	0.00	31.24	0.00	0.00	0.00	0.00	0.00
TRINITY_DN635442_c0_g1	0.00	0.00	0.00	2.74	0.00	13.68	0.00	0.00	8.52	0.00
TRINITY_DN635443_c0_g1	0.00	0.00	17.76	21.34	0.00	0.00	0.00	0.00	0.00	15.73
TRINITY_DN635444_c0_g1	0.00	0.00	0.00	8.05	13.43	0.00	0.00	0.00	6.27	0.00
TRINITY_DN635444_c1_g1	0.00	15.88	0.00	8.67	0.00	0.00	0.00	0.00	0.00	0.00
TRINITY_DN635445_c0_g1	0.00	0.00	15.35	0.00	15.75	0.00	0.00	0.00	0.00	0.00
TRINITY_DN635446_c0_g1	0.00	0.00	5.45	0.00	0.00	0.00	0.00	0.00	0.00	0.00
TRINITY_DN63544_c0_g1	0.00	0.00	0.00	3.29	0.00	0.00	0.00	0.00	8.21	0.00
TRINITY_DN63544_c1_g1	0.00	0.00	0.00	0.00	11.25	0.00	0.00	0.00	0.00	0.00
TRINITY_DN635450_c0_g1	0.00	0.00	0.00	3.53	0.00	0.00	0.00	0.00	0.00	0.00
TRINITY_DN635452_c0_g1	0.00	0.00	0.00	1.78	5.91	0.00	7.99	0.00	16.65	0.00
TRINITY_DN635453_c0_g1	0.00	0.00	0.00	0.00	0.00	0.00	0.00	0.00	0.00	0.00
TRINITY_DN635455_c0_g1	0.00	0.00	0.00	0.00	0.00	0.00	0.00	0.00	0.00	0.00
TRINITY_DN635456_c0_g1	0.00	0.00	0.00	0.00	9.49	0.00	0.00	0.00	0.00	0.00
TRINITY_DN635457_c0_g1	0.00	0.00	0.00	0.00	0.00	0.00	0.00	0.00	0.00	0.00
TRINITY_DN63545_c0_g1	0.00	0.00	0.00	20.49	8.64	0.00	0.00	7.55	40.16	0.00
TRINITY_DN635460_c0_g1	0.00	0.00	0.00	0.00	0.00	0.00	0.00	0.00	0.00	0.00
TRINITY_DN635462_c0_g1	0.00	0.00	4.07	3.34	8.36	2.72	0.00	1.26	6.57	0.00
TRINITY_DN635463_c0_g1	0.00	0.00	0.00	0.00	24.57	0.00	0.00	4.53	4.61	0.00
TRINITY_DN635464_c0_g1	0.00	0.00	0.00	0.00	11.31	0.00	0.00	0.00	9.26	0.00
TRINITY_DN635464_c0_g2	0.00	0.00	0.00	8.31	0.00	0.00	0.00	0.00	0.00	0.00
TRINITY_DN635464_c1_g1	0.00	0.00	0.00	7.81	0.00	0.00	0.00	0.00	27.59	0.00
TRINITY_DN635464_c2_g1	0.00	0.00	0.00	0.00	0.00	0.00	0.00	0.00	0.00	0.00
TRINITY_DN635464_c5_g1	0.00	0.00	0.00	0.00	0.00	0.00	0.00	0.00	0.00	0.00
TRINITY_DN635465_c0_g1	0.00	0.00	0.00	0.00	0.00	0.00	0.00	0.00	23.85	0.00
TRINITY_DN635466_c0_g1	0.00	0.00	0.00	0.00	0.00	0.00	0.00	0.00	0.00	0.00
TRINITY_DN635468_c0_g1	0.00	0.00	0.00	8.61	0.00	0.00	12.77	0.00	0.00	0.00
TRINITY_DN63546_c0_g1	3.03	29.38	108.66	66.73	109.21	52.57	13.38	20.81	109.65	1.68
TRINITY_DN63546_c0_g3	0.00	0.00	5.03	15.37	35.72	7.55	2.30	4.56	19.42	4.53
TRINITY_DN63546_c10_g1	0.00	0.00	0.00	0.00	14.21	0.00	0.00	0.00	0.00	0.00
TRINITY_DN63546_c1_g1	0.00	1.13	1.36	0.00	6.96	0.00	0.00	0.00	7.87	0.00
TRINITY_DN63546_c2_g1	0.00	0.00	0.00	0.00	0.00	0.00	0.00	0.00	0.00	0.00
TRINITY_DN63546_c3_g1	0.00	0.00	0.00	0.00	13.40	26.68	0.00	0.00	0.00	0.00
TRINITY_DN63546_c6_g1	0.00	0.00	6.33	0.00	0.00	0.00	0.00	0.00	29.63	0.00
TRINITY_DN63546_c7_g1	2.86	0.00	34.01	4.14	0.00	0.00	0.00	3.05	3.22	0.00
TRINITY_DN635470_c0_g1	0.00	0.00	0.00	0.00	0.00	0.00	0.00	0.00	0.00	0.00
TRINITY_DN635473_c0_g1	0.00	0.00	0.00	0.00	0.00	0.00	0.00	0.00	0.00	0.00
TRINITY_DN635474_c0_g2	0.00	0.00	0.00	0.00	0.00	0.00	0.00	0.00	0.00	0.00
TRINITY_DN635474_c0_g3	0.00	0.00	0.00	7.59	10.74	0.00	7.25	2.40	6.77	0.00
TRINITY_DN635474_c1_g1	0.00	0.00	4.99	5.86	0.00	3.76	0.00	2.26	3.13	0.00
TRINITY_DN635474_c4_g1	0.00	0.00	0.00	0.00	0.00	0.00	0.00	0.00	0.00	0.00
TRINITY_DN635474_c5_g1	0.00	0.00	0.00	0.00	0.00	10.23	0.00	0.00	0.00	0.00
TRINITY_DN635474_c6_g1	0.00	0.00	0.00	0.00	21.08	0.00	0.00	0.00	0.00	0.00
TRINITY_DN635476_c1_g1	0.00	12.41	0.00	0.00	0.00	0.00	0.00	0.00	0.00	0.00
TRINITY_DN635476_c2_g1	0.00	0.00	0.00	0.00	0.00	0.00	0.00	0.00	0.00	0.00
TRINITY_DN635477_c0_g1	0.00	0.00	0.00	0.00	0.00	0.00	4.60	0.00	23.89	0.00
TRINITY_DN63547_c11_g1	0.00	0.00	0.00	0.00	0.00	0.00	0.00	0.00	8.09	0.00
TRINITY_DN63547_c1_g1	0.00	0.00	45.80	35.36	72.03	139.84	0.00	35.99	65.78	0.00
TRINITY_DN63547_c1_g2	0.00	0.00	42.89	27.61	65.43	0.00	0.00	0.00	52.25	0.00
TRINITY_DN63547_c1_g3	0.00	0.00	0.00	0.00	0.00	0.00	0.00	0.00	0.00	0.00
TRINITY_DN63547_c3_g1	0.00	0.00	0.00	0.00	23.34	0.00	20.46	0.00	0.00	0.00
TRINITY_DN63547_c3_g2	0.00	0.00	9.58	0.00	0.00	0.00	0.00	0.00	9.03	0.00
TRINITY_DN635481_c0_g1	0.00	0.00	24.14	0.00	0.00	0.00	0.00	0.00	0.00	0.00
TRINITY_DN635482_c0_g1	0.00	0.00	9.69	5.86	0.00	0.00	0.00	0.00	13.63	0.00
TRINITY_DN635484_c0_g2	0.00	0.00	0.00	5.92	0.00	0.00	0.00	0.00	18.37	0.00
TRINITY_DN635486_c0_g1	0.00	0.00	0.00	0.00	0.00	17.27	0.00	0.00	0.00	0.00
TRINITY_DN635487_c0_g1	0.00	0.00	18.70	0.00	0.00	0.00	0.00	0.00	16.93	0.00
TRINITY_DN635489_c0_g2	0.00	0.00	19.02	3.87	19.24	0.00	2.89	5.70	9.03	0.00
TRINITY_DN63548_c1_g1	0.00	50.01	142.77	27.12	92.23	45.76	13.38	27.18	287.74	0.00
TRINITY_DN63548_c2_g1	0.00	10.17	20.43	1475.76	21.18	16.93	7.62	12.36	27.15	28.91
TRINITY_DN63548_c3_g1	7.78	15.09	29.90	16.56	59.69	18.51	0.00	32.32	102.97	0.00
TRINITY_DN635491_c0_g1	0.00	0.00	0.00	0.00	0.00	0.00	0.00	10.34	10.92	0.00
TRINITY_DN635493_c0_g1	0.00	0.00	0.00	0.00	18.54	36.71	0.00	0.00	0.00	0.00
TRINITY_DN635494_c0_g1	0.00	0.00	0.00	3.70	6.15	0.00	0.00	0.00	17.26	0.00
TRINITY_DN635495_c0_g1	0.00	8.55	5.19	0.00	5.21	0.00	0.00	0.00	0.00	0.00
TRINITY_DN635496_c0_g1	0.00	0.00	0.00	0.00	0.00	0.00	0.00	12.82	63.68	0.00
TRINITY_DN635496_c0_g2	0.00	0.00	0.00	0.00	0.00	0.00	6.11	0.00	0.00	0.00
TRINITY_DN63549_c0_g1	0.00	0.00	0.00	0.00	0.00	0.00	0.00	0.00	7.46	0.00
TRINITY_DN6354_c0_g1	0.00	0.00	0.00	0.00	0.00	0.00	0.00	0.00	0.00	0.00
TRINITY_DN6354_c0_g2	0.00	45.68	52.16	139.12	227.33	126.95	70.52	69.86	226.83	33.60
TRINITY_DN6354_c0_g3	0.00	0.00	0.00	0.00	12.01	0.00	0.00	10.56	0.00	0.00
TRINITY_DN6354_c0_g4	0.00	0.00	0.00	0.00	6.43	12.95	0.00	0.00	0.00	5.70
TRINITY_DN6354_c1_g2	2.48	17.85	20.02	18.47	49.84	18.59	6.57	10.61	67.73	0.00
TRINITY_DN6354_c1_g3	0.00	0.00	0.00	0.00	0.00	0.00	0.00	0.00	0.00	0.00
TRINITY_DN6354_c2_g1	0.00	0.00	0.00	0.00	0.00	0.00	0.00	0.00	0.00	0.00
TRINITY_DN6354_c6_g1	0.00	21.35	0.00	0.00	0.00	0.00	0.00	0.00	0.00	0.00
TRINITY_DN6354_c9_g1	0.00	0.00	0.00	0.00	0.00	0.00	0.00	0.00	0.00	0.00
TRINITY_DN635500_c0_g1	0.00	0.00	3.99	0.00	0.00	0.00	0.00	0.00	0.00	0.00
TRINITY_DN635503_c0_g1	0.00	0.00	0.00	0.00	12.52	0.00	0.00	0.00	0.00	0.00
TRINITY_DN635506_c0_g1	0.00	0.00	0.00	6.26	0.00	0.00	9.39	0.00	0.00	0.00
TRINITY_DN635507_c0_g1	0.00	0.00	0.00	0.00	14.78	0.00	0.00	0.00	13.71	0.00
TRINITY_DN635509_c0_g1	0.00	0.00	0.00	2.60	21.75	0.00	0.00	0.00	16.13	0.00
TRINITY_DN63550_c0_g1	0.00	1.86	3.76	6.03	4.54	2.24	0.00	0.00	7.15	0.00
TRINITY_DN63550_c10_g1	0.00	0.00	17.76	0.00	0.00	36.13	0.00	0.00	0.00	0.00
TRINITY_DN63550_c1_g1	0.00	0.00	0.00	39.59	0.00	0.00	0.00	0.00	0.00	0.00
TRINITY_DN63550_c3_g1	0.00	0.00	34.87	0.00	0.00	0.00	0.00	0.00	0.00	0.00
TRINITY_DN63550_c4_g1	0.00	0.00	0.00	0.00	21.29	0.00	0.00	0.00	0.00	0.00
TRINITY_DN635511_c0_g2	0.00	0.00	7.50	0.00	0.00	2.50	0.00	0.00	2.38	0.00
TRINITY_DN635512_c0_g1	0.00	0.00	0.00	10.26	5.68	0.00	0.00	0.00	0.00	0.00
TRINITY_DN635513_c0_g1	0.00	0.00	0.00	0.00	0.00	0.00	12.97	0.00	27.62	0.00
TRINITY_DN635514_c0_g1	0.00	0.00	0.00	0.00	0.00	0.00	0.00	0.00	10.14	0.00
TRINITY_DN635514_c1_g1	0.00	0.00	0.00	0.00	0.00	0.00	0.00	0.00	0.00	0.00
TRINITY_DN635514_c3_g1	0.00	0.00	0.00	0.00	0.00	0.00	0.00	0.00	0.00	0.00
TRINITY_DN635516_c0_g1	0.00	0.00	7.87	0.00	0.00	0.00	0.00	0.00	7.35	0.00
TRINITY_DN635517_c0_g1	0.00	0.00	0.00	0.00	0.00	0.00	0.00	0.00	0.00	0.00
TRINITY_DN635517_c2_g1	0.00	0.00	0.00	0.00	0.00	0.00	0.00	0.00	0.00	0.00
TRINITY_DN635518_c0_g1	0.00	0.00	0.00	0.00	0.00	0.00	0.00	0.00	0.00	0.00
TRINITY_DN635520_c1_g1	0.00	14.85	89.50	0.00	0.00	0.00	0.00	0.00	0.00	0.00
TRINITY_DN635522_c0_g1	0.00	0.00	16.69	0.00	17.21	0.00	0.00	0.00	15.83	0.00
TRINITY_DN635524_c0_g1	0.00	0.00	0.00	0.00	9.17	0.00	0.00	0.00	0.00	0.00
TRINITY_DN635527_c0_g1	0.00	0.00	0.00	0.00	0.00	0.00	0.00	0.00	0.00	0.00
TRINITY_DN635527_c1_g1	0.00	0.00	0.00	0.00	0.00	0.00	5.08	0.00	0.00	0.00
TRINITY_DN635527_c1_g2	0.00	0.00	0.00	15.05	0.00	25.45	0.00	0.00	23.60	0.00
TRINITY_DN635527_c2_g1	0.00	2.09	15.11	12.32	7.67	0.00	11.50	11.43	12.01	2.27
TRINITY_DN635527_c3_g1	0.00	0.00	0.00	0.00	0.00	0.00	0.00	0.00	0.00	0.00
TRINITY_DN635527_c4_g1	0.00	0.00	0.00	0.00	0.00	0.00	0.00	0.00	0.00	0.00
TRINITY_DN635529_c0_g1	0.00	0.00	0.00	0.00	0.00	0.00	0.00	0.00	0.00	0.00
TRINITY_DN63552_c0_g1	0.00	0.00	12.00	0.00	0.00	0.00	0.00	0.00	0.00	0.00
TRINITY_DN635532_c0_g1	0.00	0.00	0.00	0.00	0.00	0.00	0.00	0.00	0.00	0.00
TRINITY_DN635533_c0_g1	0.00	0.80	0.00	2.97	12.96	0.00	0.89	0.90	6.08	0.00
TRINITY_DN635534_c0_g1	0.00	0.00	0.00	0.00	0.00	0.00	0.00	0.00	0.00	0.00
TRINITY_DN635536_c0_g1	0.00	0.00	0.00	0.00	0.00	0.00	0.00	0.00	28.51	0.00
TRINITY_DN635538_c0_g1	0.00	0.00	0.00	0.00	0.00	0.00	0.00	0.00	0.00	0.00
TRINITY_DN635538_c0_g2	0.00	0.00	0.00	6.29	0.00	5.24	0.00	4.59	0.00	0.00
TRINITY_DN635539_c0_g1	0.00	0.00	0.00	0.00	0.00	0.00	0.00	0.00	0.00	0.00
TRINITY_DN63553_c0_g1	0.00	0.00	5.04	0.00	0.00	0.00	0.00	0.00	0.00	0.00
TRINITY_DN63553_c0_g2	0.00	0.00	0.00	0.00	0.00	0.00	0.00	0.00	0.00	0.00
TRINITY_DN63553_c0_g4	0.00	0.00	0.00	0.00	0.00	0.00	0.00	0.00	5.80	0.00
TRINITY_DN635540_c0_g1	0.00	3.53	4.28	4.71	0.00	4.30	0.00	0.00	0.00	0.00
TRINITY_DN635540_c1_g1	0.00	0.00	0.00	12.85	21.50	0.00	0.00	0.00	0.00	0.00
TRINITY_DN635540_c3_g1	0.00	0.00	0.00	6.49	0.00	0.00	0.00	0.00	0.00	0.00
TRINITY_DN635546_c0_g1	0.00	0.00	0.00	7.98	6.60	9.86	0.00	0.00	6.20	0.00
TRINITY_DN635549_c0_g1	0.00	0.00	0.00	0.00	0.00	9.20	0.00	0.00	0.00	0.00
TRINITY_DN635549_c1_g1	0.00	0.00	0.00	0.00	0.00	0.00	0.00	0.00	0.00	0.00
TRINITY_DN63554_c1_g1	0.00	0.00	0.00	0.00	0.00	0.00	0.00	0.00	0.00	0.00
TRINITY_DN635551_c0_g1	0.00	0.00	0.00	2.35	0.00	0.00	2.49	0.00	2.59	0.00
TRINITY_DN635552_c1_g1	0.00	0.00	0.00	0.00	0.00	0.00	0.00	0.00	0.00	0.00
TRINITY_DN635553_c0_g1	0.00	0.00	4.89	7.90	16.06	0.00	6.29	0.00	80.94	2.91
TRINITY_DN635554_c0_g1	0.00	0.00	0.00	0.00	0.00	0.00	0.00	0.00	0.00	0.00
TRINITY_DN635555_c0_g1	0.00	9.19	0.00	0.00	0.00	0.00	0.00	9.87	0.00	0.00
TRINITY_DN635555_c1_g1	0.00	0.00	25.82	0.00	0.00	0.00	0.00	0.00	12.28	0.00
TRINITY_DN635555_c2_g1	0.00	0.00	0.00	0.00	0.00	0.00	0.00	0.00	0.00	0.00
TRINITY_DN635556_c0_g1	0.00	0.00	0.00	15.12	8.50	0.00	0.00	0.00	0.00	0.00
TRINITY_DN635557_c0_g1	0.00	0.00	0.00	0.00	0.00	0.00	0.00	0.00	8.12	0.00
TRINITY_DN635557_c1_g1	0.00	0.00	0.00	0.00	0.00	0.00	0.00	0.00	0.00	0.00
TRINITY_DN635557_c2_g1	0.00	11.80	0.00	0.00	0.00	0.00	0.00	0.00	0.00	0.00
TRINITY_DN635558_c0_g2	0.00	0.00	0.00	0.00	12.39	12.39	3.72	0.00	0.00	0.00
TRINITY_DN63555_c0_g1	3.13	12.66	27.28	19.87	45.67	22.02	4.66	12.49	37.97	1.66
TRINITY_DN635560_c0_g1	0.00	0.00	0.00	0.00	0.00	0.00	0.00	3.75	0.00	0.00
TRINITY_DN635563_c0_g1	0.00	0.00	0.00	0.00	0.00	0.00	0.00	0.00	0.00	0.00
TRINITY_DN635566_c0_g1	0.00	0.00	0.00	0.00	0.00	0.00	0.00	0.00	0.00	0.00
TRINITY_DN635567_c0_g1	0.00	0.00	0.00	3.13	0.00	0.00	0.00	0.00	4.87	0.00
TRINITY_DN63556_c0_g1	0.00	0.00	0.00	0.00	0.00	0.00	27.67	28.04	14.95	0.00
TRINITY_DN63556_c1_g1	0.00	0.00	0.00	0.00	0.00	0.00	0.00	0.00	0.00	0.00
TRINITY_DN635571_c0_g1	0.00	0.00	0.00	0.00	18.76	0.00	8.30	0.00	8.73	0.00
TRINITY_DN635571_c1_g1	0.00	0.00	0.00	0.00	0.00	0.00	0.00	0.00	0.00	0.00
TRINITY_DN635572_c0_g1	0.00	0.00	0.00	7.75	0.00	0.00	0.00	0.00	36.54	0.00
TRINITY_DN635573_c0_g1	0.00	0.00	0.00	0.00	0.00	0.00	0.00	0.00	0.00	0.00
TRINITY_DN635576_c0_g1	0.00	0.00	0.00	0.00	0.00	0.00	0.00	0.00	0.00	0.00
TRINITY_DN635577_c0_g1	0.00	0.00	0.00	0.00	0.00	0.00	0.00	0.00	0.00	0.00
TRINITY_DN635578_c0_g1	0.00	0.00	2.05	2.11	2.12	0.00	0.63	0.00	4.01	0.00
TRINITY_DN635578_c1_g1	0.00	0.00	0.00	0.00	0.00	0.00	0.00	0.00	13.81	0.00
TRINITY_DN635579_c0_g2	0.00	0.00	0.00	0.00	0.00	0.00	0.00	0.00	0.00	0.00
TRINITY_DN635579_c2_g1	0.00	0.00	0.00	0.00	0.00	0.00	0.00	0.00	0.00	0.00
TRINITY_DN635579_c6_g1	0.00	0.00	0.00	0.00	0.00	0.00	0.00	0.00	0.00	0.00
TRINITY_DN635580_c1_g1	0.00	0.00	0.00	10.95	0.00	18.54	0.00	0.00	34.65	0.00
TRINITY_DN635581_c0_g1	0.00	0.00	0.00	0.00	0.00	0.00	13.83	0.00	15.30	0.00
TRINITY_DN635581_c1_g1	0.00	11.49	12.39	14.95	0.00	0.00	0.00	0.00	23.78	0.00
TRINITY_DN635582_c0_g1	0.00	0.00	0.00	0.00	0.00	0.00	0.00	0.00	0.00	0.00
TRINITY_DN635585_c0_g1	0.00	0.00	0.00	5.02	0.00	0.00	0.00	0.00	16.06	0.00
TRINITY_DN635586_c1_g1	0.00	0.00	0.00	0.00	0.00	0.00	0.00	21.26	0.00	0.00
TRINITY_DN635588_c0_g1	0.00	0.00	0.00	0.00	0.00	0.00	0.00	0.00	0.00	0.00
TRINITY_DN635589_c0_g1	0.00	0.00	6.62	3.30	16.42	0.00	0.00	0.00	3.71	0.00
TRINITY_DN63558_c0_g1	0.00	0.00	10.99	0.00	0.00	0.00	0.00	0.00	0.00	0.00
TRINITY_DN63558_c1_g1	0.00	0.00	0.00	16.76	54.90	14.65	0.00	0.00	28.26	0.00
TRINITY_DN635590_c0_g1	0.00	0.00	0.00	0.00	0.00	0.00	0.00	0.00	0.00	0.00
TRINITY_DN635591_c0_g1	4.05	0.00	4.84	0.00	0.00	0.00	0.00	0.00	0.00	0.00
TRINITY_DN635592_c0_g1	0.00	0.00	0.00	0.00	0.00	0.00	0.00	0.00	0.00	0.00
TRINITY_DN635593_c0_g1	0.00	0.00	0.00	0.00	0.00	0.00	0.00	0.00	0.00	0.00
TRINITY_DN635594_c0_g1	0.00	0.00	0.00	0.00	0.00	0.00	0.00	0.00	0.00	0.00
TRINITY_DN635595_c0_g1	13.42	0.00	0.00	9.11	0.00	0.00	0.00	0.00	14.37	0.00
TRINITY_DN63559_c0_g1	0.00	0.00	0.00	0.00	0.00	0.00	0.00	0.00	0.00	0.00
TRINITY_DN63559_c0_g2	0.00	0.00	0.00	0.00	0.00	0.00	0.00	0.00	0.00	0.00
TRINITY_DN63559_c0_g3	0.00	0.00	0.00	0.00	0.00	31.72	0.00	0.00	0.00	0.00
TRINITY_DN63559_c0_g5	0.00	0.00	0.00	0.00	0.00	0.00	0.00	3.04	2.65	0.00
TRINITY_DN63559_c1_g1	0.00	0.00	0.00	0.00	0.00	0.00	0.00	0.00	0.00	0.00
TRINITY_DN6355_c19_g1	0.00	0.00	0.00	0.00	0.00	0.00	0.00	0.00	0.00	0.00
TRINITY_DN6355_c1_g1	0.00	0.00	2.71	8.12	0.00	2.66	0.00	0.00	5.92	0.00
TRINITY_DN6355_c1_g2	7.81	0.00	0.00	0.00	0.00	13.10	10.04	0.00	10.41	0.00
TRINITY_DN6355_c1_g3	0.00	8.53	2.02	1.24	8.25	0.00	0.00	0.00	0.00	0.00
TRINITY_DN6355_c1_g4	33.76	324.75	301.16	479.23	737.06	271.78	362.49	212.61	2682.66	34.03
TRINITY_DN6355_c3_g1	0.00	0.00	0.00	0.00	18.80	0.00	0.00	0.00	14.27	0.00
TRINITY_DN6355_c3_g3	0.00	0.00	0.00	11.28	9.54	0.00	18.05	0.00	17.76	0.00
TRINITY_DN6355_c6_g1	0.00	4.94	4.08	4.95	8.21	0.00	0.00	3.63	0.00	0.00
TRINITY_DN6355_c9_g3	0.00	0.00	0.00	0.00	0.00	0.00	0.00	0.00	0.00	0.00
TRINITY_DN635600_c0_g1	0.00	0.00	0.00	0.00	0.00	0.00	0.00	0.00	0.00	0.00
TRINITY_DN635601_c1_g1	0.00	0.00	0.00	0.00	0.00	0.00	0.00	0.00	0.00	0.00
TRINITY_DN635602_c0_g1	0.00	4.42	5.37	0.00	0.00	0.00	0.00	0.00	5.03	0.00
TRINITY_DN635605_c0_g1	0.00	0.00	0.00	0.00	0.00	0.00	0.00	0.00	0.00	0.00
TRINITY_DN635606_c0_g1	0.00	0.00	0.00	0.00	8.28	0.00	0.00	0.00	14.00	0.00
TRINITY_DN635606_c1_g1	0.00	0.00	0.00	7.64	19.72	0.00	0.00	0.00	0.00	0.00
TRINITY_DN635608_c0_g1	0.00	0.00	0.00	0.00	0.00	0.00	0.00	0.00	0.00	0.00
TRINITY_DN635608_c2_g1	0.00	0.00	18.85	0.00	0.00	0.00	0.00	0.00	0.00	0.00
TRINITY_DN635608_c3_g1	0.00	0.00	0.00	0.00	0.00	0.00	0.00	0.00	37.32	0.00
TRINITY_DN635608_c4_g1	0.00	0.00	0.00	0.00	9.88	0.00	8.72	0.00	0.00	0.00
TRINITY_DN635608_c5_g1	0.00	0.00	0.00	7.75	13.15	0.00	0.00	0.00	0.00	0.00
TRINITY_DN635609_c0_g1	0.00	0.00	0.00	0.00	0.00	0.00	0.00	0.00	0.00	0.00
TRINITY_DN63560_c0_g1	0.00	0.00	0.00	0.00	0.00	0.00	0.00	0.00	0.00	0.00
TRINITY_DN63560_c0_g2	0.00	0.00	0.00	0.00	0.00	0.00	0.00	0.00	0.00	0.00
TRINITY_DN63560_c1_g1	0.00	0.00	0.00	0.00	0.00	0.00	0.00	0.00	17.76	0.00
TRINITY_DN63560_c2_g1	0.00	52.95	47.62	85.94	69.99	16.13	28.31	0.00	195.96	42.25
TRINITY_DN635610_c0_g1	0.00	0.00	0.00	1.55	0.00	0.00	0.00	0.00	2.43	0.00
TRINITY_DN635618_c0_g1	0.00	0.00	0.00	0.00	0.00	0.00	0.00	0.00	10.01	0.00
TRINITY_DN635620_c1_g1	0.00	0.00	16.05	0.00	16.15	0.00	7.16	0.00	7.50	0.00
TRINITY_DN635621_c0_g1	0.00	0.00	0.00	11.45	0.00	0.00	0.00	17.45	0.00	0.00
TRINITY_DN635622_c0_g1	0.00	0.00	0.00	0.00	0.00	0.00	0.00	0.00	7.03	0.00
TRINITY_DN635623_c0_g1	0.00	0.00	0.00	0.00	0.00	0.00	0.00	0.00	0.00	0.00
TRINITY_DN635625_c0_g1	0.00	53.91	18.20	2248.56	34.98	12.90	0.00	0.00	64.72	0.00
TRINITY_DN635625_c1_g1	0.00	11.52	27.54	24.87	28.22	28.01	0.00	0.00	104.99	0.00
TRINITY_DN635625_c2_g1	0.00	0.00	0.00	0.00	19.19	0.00	0.00	0.00	21.36	0.00
TRINITY_DN635625_c3_g1	0.00	0.00	11.78	14.13	24.03	11.94	10.57	0.00	11.13	0.00
TRINITY_DN635625_c4_g1	0.00	0.00	38.04	57.28	78.58	58.35	33.90	34.91	236.23	0.00
TRINITY_DN635627_c0_g1	0.00	0.00	0.00	31.91	21.65	0.00	0.00	0.00	23.77	7.48
TRINITY_DN635627_c0_g2	0.00	12.15	7.38	26.53	14.82	0.00	0.00	0.00	20.70	0.00
TRINITY_DN635627_c0_g3	0.00	22.86	0.00	0.00	0.00	0.00	0.00	0.00	39.06	0.00
TRINITY_DN635627_c3_g1	0.00	0.00	0.00	0.00	0.00	0.00	0.00	5.60	5.95	0.00
TRINITY_DN635627_c4_g1	0.00	13.37	0.00	6.53	0.00	0.00	0.00	0.00	20.28	4.81
TRINITY_DN635628_c0_g1	0.00	0.00	0.00	0.00	0.00	0.00	0.00	0.00	0.00	0.00
TRINITY_DN63562_c0_g1	2.66	0.00	0.00	7.44	10.16	2.86	5.75	2.83	14.94	0.00
TRINITY_DN63562_c0_g2	0.00	4.42	19.72	0.00	9.96	6.65	0.00	0.00	8.73	0.00
TRINITY_DN63562_c0_g3	0.00	0.00	0.00	6.30	0.00	0.00	0.00	0.00	0.00	0.00
TRINITY_DN63562_c1_g1	0.00	0.00	6.77	4.06	13.55	0.00	0.00	0.00	0.00	0.00
TRINITY_DN63562_c2_g1	0.00	0.00	11.17	0.00	0.00	0.00	0.00	0.00	0.00	0.00
TRINITY_DN63562_c3_g1	0.00	0.00	0.00	0.00	32.62	0.00	0.00	0.00	0.00	0.00
TRINITY_DN63562_c6_g1	0.00	7.18	0.00	0.00	3.97	0.00	3.57	0.00	0.00	0.00
TRINITY_DN635630_c0_g1	0.00	0.00	4.28	0.00	0.00	0.00	0.00	0.00	4.02	0.00
TRINITY_DN635630_c1_g1	0.00	0.00	0.00	0.00	0.00	0.00	0.00	0.00	6.19	0.00
TRINITY_DN635631_c0_g1	0.00	0.00	0.00	0.00	0.00	0.00	0.00	0.00	0.00	0.00
TRINITY_DN635632_c0_g1	0.00	0.00	0.00	0.00	0.00	0.00	0.00	0.00	0.00	0.00
TRINITY_DN635633_c1_g1	0.00	0.00	0.00	0.00	0.00	0.00	0.00	0.00	0.00	0.00
TRINITY_DN635636_c0_g1	0.00	2.18	2.64	0.00	5.35	0.00	0.00	0.00	7.54	0.00
TRINITY_DN635637_c0_g1	0.00	0.00	0.00	0.00	0.00	0.00	0.00	0.00	0.00	0.00
TRINITY_DN63563_c0_g1	0.00	0.00	4.77	0.00	0.00	0.00	0.00	0.00	1.82	0.00
TRINITY_DN63563_c0_g2	0.00	0.00	7.98	0.00	8.09	17.15	9.30	0.00	0.00	0.00
TRINITY_DN635640_c0_g1	0.00	0.00	0.00	0.00	0.00	0.00	0.00	0.00	0.00	33.83
TRINITY_DN635641_c0_g1	0.00	0.00	0.00	0.00	0.00	0.00	0.00	0.00	0.00	0.00
TRINITY_DN635641_c1_g1	0.00	0.00	0.00	0.00	0.00	0.00	0.00	0.00	0.00	0.00
TRINITY_DN635641_c2_g1	0.00	0.00	0.00	8.17	0.00	0.00	12.16	0.00	0.00	0.00
TRINITY_DN635641_c3_g1	0.00	0.00	0.00	0.00	0.00	7.64	0.00	0.00	0.00	0.00
TRINITY_DN635642_c0_g1	0.00	0.00	0.00	0.00	0.00	0.00	0.00	0.00	0.00	0.00
TRINITY_DN635643_c0_g1	0.00	0.00	0.00	3.93	0.00	3.23	0.00	0.00	12.22	0.00
TRINITY_DN635644_c0_g1	0.00	0.00	0.00	0.00	0.00	0.00	0.00	0.00	0.00	0.00
TRINITY_DN635647_c0_g1	0.00	0.00	0.00	0.00	0.00	0.00	0.00	0.00	6.41	0.00
TRINITY_DN635648_c0_g1	0.00	0.00	18.21	0.00	0.00	0.00	0.00	0.00	17.33	0.00
TRINITY_DN635649_c0_g1	0.00	0.00	0.00	0.00	3.82	0.00	0.00	0.00	7.16	0.00
TRINITY_DN63564_c0_g1	0.00	0.00	0.00	0.00	0.00	0.00	0.00	0.00	0.00	0.00
TRINITY_DN63564_c10_g1	0.00	0.00	19.52	2.95	0.00	0.00	4.41	0.00	32.03	0.00
TRINITY_DN63564_c1_g3	0.00	0.00	16.39	12.89	0.00	0.00	6.42	0.00	14.55	0.00
TRINITY_DN63564_c2_g1	0.00	0.00	0.00	0.00	0.00	0.00	0.00	0.00	0.00	0.00
TRINITY_DN63564_c3_g1	0.00	0.00	56.69	0.00	0.00	0.00	0.00	0.00	0.00	0.00
TRINITY_DN63564_c4_g1	0.00	0.00	0.00	0.00	0.00	0.00	0.00	0.00	0.00	0.00
TRINITY_DN63564_c5_g1	0.00	12.31	44.19	0.00	30.26	0.00	0.00	0.00	14.01	13.14
TRINITY_DN63564_c6_g1	0.00	0.00	0.00	0.00	0.00	0.00	0.00	0.00	0.00	0.00
TRINITY_DN63564_c7_g1	0.00	5.30	0.00	11.73	3.24	0.00	0.00	0.00	18.23	0.00
TRINITY_DN63564_c8_g1	0.00	0.00	0.00	0.00	2.88	0.00	0.00	0.00	0.00	0.00
TRINITY_DN635650_c0_g1	0.00	0.00	0.00	11.12	0.00	37.78	0.00	0.00	0.00	0.00
TRINITY_DN635651_c0_g1	0.00	0.00	0.00	0.00	0.00	0.00	0.00	0.00	0.00	0.00
TRINITY_DN635652_c0_g1	0.00	0.00	0.00	15.28	0.00	0.00	0.00	0.00	12.00	0.00
TRINITY_DN635652_c0_g2	0.00	0.00	0.00	0.00	0.00	0.00	0.00	0.00	12.18	0.00
TRINITY_DN635652_c1_g1	0.00	0.00	0.00	0.00	0.00	0.00	0.00	0.00	0.00	0.00
TRINITY_DN635652_c2_g1	0.00	0.00	0.00	8.16	0.00	0.00	0.00	0.00	6.35	0.00
TRINITY_DN635653_c0_g1	0.00	0.00	0.00	0.00	0.00	0.00	0.00	0.00	0.00	0.00
TRINITY_DN635654_c0_g1	0.00	0.00	0.00	0.00	0.00	7.90	0.00	6.88	0.00	0.00
TRINITY_DN635655_c1_g1	0.00	0.00	7.76	0.00	0.00	0.00	0.00	0.00	7.24	0.00
TRINITY_DN635656_c0_g1	0.00	0.00	0.00	0.00	0.00	4.55	0.00	0.00	0.00	0.00
TRINITY_DN635657_c0_g1	0.00	0.00	0.00	0.00	0.00	0.00	0.00	0.00	0.00	0.00
TRINITY_DN635658_c0_g1	0.00	0.00	0.00	0.00	0.00	0.00	0.00	0.00	0.00	0.00
TRINITY_DN63565_c0_g1	0.00	0.00	0.00	0.00	0.00	10.34	0.00	0.00	0.00	0.00
TRINITY_DN635662_c0_g1	1.51	2.91	0.00	1.08	1.79	0.00	0.00	0.00	0.00	0.00
TRINITY_DN635663_c0_g1	0.00	0.00	0.00	0.00	0.00	0.00	0.00	0.00	0.00	0.00
TRINITY_DN635663_c0_g2	0.00	13.00	0.00	0.00	0.00	0.00	0.00	0.00	0.00	0.00
TRINITY_DN635665_c0_g1	0.00	0.00	0.00	0.00	11.19	0.00	0.00	0.00	0.00	0.00
TRINITY_DN635667_c0_g1	0.00	0.00	0.00	0.00	0.00	0.00	0.00	0.00	0.00	0.00
TRINITY_DN635667_c0_g2	0.00	0.00	24.61	0.00	75.65	0.00	0.00	0.00	58.34	0.00
TRINITY_DN635667_c2_g1	0.00	9.43	37.52	9.57	181.50	8.67	1.64	23.17	30.81	2.23
TRINITY_DN635668_c0_g1	0.00	0.00	0.00	0.00	0.00	0.00	0.00	0.00	0.00	0.00
TRINITY_DN63566_c0_g1	0.00	0.00	0.00	0.00	0.00	0.00	0.00	0.00	0.00	0.00
TRINITY_DN63566_c0_g2	0.00	0.00	0.00	0.00	0.00	0.00	16.19	0.00	0.00	0.00
TRINITY_DN63566_c0_g3	0.00	0.00	0.00	2.43	8.38	0.00	0.00	0.00	9.20	0.00
TRINITY_DN63566_c0_g4	0.00	0.00	0.00	4.13	0.00	0.00	0.00	0.00	0.00	0.00
TRINITY_DN63566_c0_g5	0.00	0.00	0.00	4.47	0.00	0.00	0.00	0.00	6.97	0.00
TRINITY_DN63566_c0_g6	0.00	0.00	4.22	0.00	0.00	0.00	0.00	0.00	0.00	0.00
TRINITY_DN63566_c3_g1	0.00	8.68	0.00	0.00	0.00	0.00	0.00	0.00	9.88	4.68
TRINITY_DN635670_c0_g1	0.00	0.00	0.00	0.00	0.00	0.00	0.00	0.00	0.00	0.00
TRINITY_DN635670_c1_g1	0.00	0.00	0.00	0.00	0.00	0.00	0.00	0.00	0.00	0.00
TRINITY_DN635671_c0_g1	0.00	0.00	0.00	0.00	0.00	0.00	0.00	0.00	0.00	0.00
TRINITY_DN635671_c0_g2	0.00	0.00	0.00	0.00	0.00	0.00	0.00	0.00	0.00	0.00
TRINITY_DN635672_c0_g1	0.00	0.00	0.00	0.00	0.00	11.03	0.00	0.00	0.00	0.00
TRINITY_DN635675_c0_g1	0.00	0.00	8.92	2.70	0.00	0.00	0.00	0.00	8.38	0.00
TRINITY_DN635676_c0_g1	0.00	0.00	0.00	0.00	5.11	0.00	0.00	0.00	4.54	0.00
TRINITY_DN635678_c0_g1	0.00	0.00	0.00	0.00	0.00	0.00	0.00	0.00	0.00	0.00
TRINITY_DN635679_c0_g1	0.00	0.00	3.67	1.51	1.51	1.46	0.00	0.00	0.00	0.00
TRINITY_DN63567_c0_g1	0.00	5.27	5.96	0.00	5.96	18.00	0.00	0.00	17.60	0.00
TRINITY_DN63567_c10_g1	0.00	41.90	0.00	0.00	0.00	0.00	0.00	0.00	0.00	0.00
TRINITY_DN63567_c11_g1	0.00	0.00	0.00	0.00	0.00	0.00	0.00	0.00	0.00	0.00
TRINITY_DN63567_c15_g1	0.00	0.00	0.00	0.00	0.00	16.55	0.00	0.00	15.43	0.00
TRINITY_DN63567_c1_g1	0.00	0.00	0.00	0.00	84.50	0.00	0.00	0.00	0.00	0.00
TRINITY_DN63567_c2_g1	0.00	0.00	0.00	0.00	0.00	0.00	0.00	0.00	0.00	0.00
TRINITY_DN63567_c4_g1	0.00	0.00	0.00	0.00	0.00	0.00	0.00	0.00	0.00	0.00
TRINITY_DN63567_c5_g1	0.00	0.00	0.00	0.00	0.00	0.00	0.00	0.00	0.00	0.00
TRINITY_DN63567_c6_g1	0.00	0.00	0.00	8.23	14.01	0.00	0.00	0.00	0.00	0.00
TRINITY_DN63567_c8_g1	0.00	0.00	0.00	0.00	0.00	0.00	0.00	0.00	0.00	0.00
TRINITY_DN635680_c1_g1	0.00	0.00	0.00	0.00	0.00	0.00	0.00	0.00	0.00	0.00
TRINITY_DN635681_c0_g1	0.00	0.00	0.00	0.00	0.00	0.00	0.00	0.00	0.00	0.00
TRINITY_DN635682_c0_g1	2.46	4.81	0.00	0.00	14.72	0.00	2.65	2.62	38.67	0.00
TRINITY_DN635683_c0_g1	0.00	0.00	0.00	0.00	0.00	44.59	0.00	0.00	0.00	0.00
TRINITY_DN635683_c1_g1	0.00	0.00	0.00	0.00	36.04	11.94	0.00	0.00	0.00	0.00
TRINITY_DN635683_c4_g1	0.00	0.00	0.00	2.89	0.00	0.00	4.31	0.00	4.74	0.00
TRINITY_DN635683_c6_g1	0.00	0.00	0.00	0.00	0.00	0.00	0.00	0.00	0.00	0.00
TRINITY_DN635684_c0_g1	0.00	0.00	5.41	0.00	0.00	0.00	0.00	0.00	0.00	0.00
TRINITY_DN635685_c0_g1	0.00	0.00	9.53	0.00	0.00	0.00	0.00	0.00	0.00	0.00
TRINITY_DN635686_c0_g1	0.00	0.00	27.23	0.00	0.00	0.00	0.00	0.00	8.52	0.00
TRINITY_DN635686_c1_g1	0.00	0.00	0.00	0.00	0.00	0.00	0.00	0.00	0.00	0.00
TRINITY_DN635688_c0_g1	0.00	0.00	0.00	3.64	6.05	0.00	5.44	10.66	5.66	0.00
TRINITY_DN63568_c0_g1	0.00	0.00	0.00	4.19	0.00	0.00	0.00	0.00	0.00	0.00
TRINITY_DN635691_c0_g1	0.00	0.00	0.00	0.00	0.00	0.00	0.00	0.00	18.00	0.00
TRINITY_DN635692_c0_g1	0.00	0.00	0.00	4.96	0.00	0.00	0.00	0.00	0.00	0.00
TRINITY_DN635693_c0_g1	0.00	0.00	0.00	0.00	0.00	0.00	0.00	0.00	0.00	0.00
TRINITY_DN635696_c0_g1	0.00	0.00	0.00	0.00	0.00	11.76	0.00	0.00	0.00	0.00
TRINITY_DN635697_c0_g1	0.00	0.00	2.08	3.83	4.24	0.00	0.00	0.00	7.99	0.00
TRINITY_DN635697_c1_g1	0.00	4.68	0.00	1.73	17.19	0.00	0.00	0.00	2.69	0.00
TRINITY_DN635698_c0_g1	0.00	40.77	0.00	22.09	95.64	24.91	21.99	11.00	128.51	0.00
TRINITY_DN635698_c1_g1	35.05	11.08	0.00	826.49	95.45	13.55	11.90	24.04	50.51	35.57
TRINITY_DN635699_c0_g1	0.00	0.00	8.58	0.00	0.00	0.00	0.00	0.00	0.00	0.00
TRINITY_DN63569_c0_g1	1.14	17.89	20.26	10.81	50.80	10.99	7.17	11.12	37.36	4.58
TRINITY_DN63569_c0_g2	0.00	9.36	25.17	7.28	20.33	6.41	17.15	7.25	39.27	12.41
TRINITY_DN6356_c0_g1	1.05	19.10	25.54	22.53	74.25	19.11	2.12	9.54	43.71	10.01
TRINITY_DN6356_c0_g2	0.00	0.00	0.00	0.00	0.00	0.00	0.00	0.00	0.00	0.00
TRINITY_DN6356_c1_g1	0.00	12.26	0.00	0.00	10.43	3.45	0.00	0.00	4.74	0.00
TRINITY_DN6356_c1_g5	0.00	0.00	0.00	10.52	0.00	0.00	0.00	6.15	18.62	0.00
TRINITY_DN6356_c1_g6	0.00	0.00	0.00	0.00	0.00	0.00	0.00	0.00	0.00	0.00
TRINITY_DN6356_c1_g8	17.73	0.00	0.00	0.00	0.00	0.00	0.00	0.00	0.00	0.00
TRINITY_DN6356_c2_g1	0.00	0.00	0.00	0.00	10.01	0.00	0.00	0.00	0.00	0.00
TRINITY_DN6356_c2_g2	0.00	0.00	18.37	0.00	0.00	0.00	0.00	0.00	0.00	0.00
TRINITY_DN6356_c3_g1	0.00	0.00	0.00	0.00	0.00	0.00	0.00	0.00	0.00	0.00
TRINITY_DN6356_c8_g1	0.00	0.00	0.00	0.00	0.00	0.00	0.00	0.00	9.88	0.00
TRINITY_DN635701_c0_g1	0.00	0.00	0.00	0.00	0.00	0.00	0.00	0.00	0.00	0.00
TRINITY_DN635702_c0_g1	4.09	0.00	4.82	1.47	2.44	0.00	2.19	2.20	13.76	2.17
TRINITY_DN635702_c1_g1	0.00	0.00	0.87	2.08	3.60	0.00	0.81	3.28	2.89	0.81
TRINITY_DN635702_c3_g1	0.00	0.00	0.00	0.00	0.00	0.00	0.00	0.00	18.16	0.00
TRINITY_DN635703_c0_g1	0.00	0.00	0.00	0.00	0.00	14.76	0.00	0.00	0.00	0.00
TRINITY_DN635704_c0_g1	0.00	0.00	0.00	0.00	0.00	0.00	0.00	0.00	7.83	0.00
TRINITY_DN635705_c0_g1	0.00	0.00	0.00	7.31	12.42	0.00	0.00	0.00	11.51	0.00
TRINITY_DN63570_c0_g1	11.76	100.59	130.00	104.56	333.35	110.37	72.18	81.22	689.12	21.06
TRINITY_DN63570_c1_g1	1.92	17.46	51.99	22.59	103.37	25.71	6.75	15.56	89.23	4.76
TRINITY_DN63570_c3_g1	0.00	0.00	0.00	7.07	24.02	0.00	0.00	0.00	0.00	0.00
TRINITY_DN63570_c4_g1	0.00	0.00	0.00	0.00	0.00	0.00	0.54	0.00	0.00	0.00
TRINITY_DN63570_c6_g1	0.00	0.00	0.00	0.00	0.00	0.00	0.00	0.00	0.00	0.00
TRINITY_DN63570_c7_g1	0.00	7.85	6.32	0.00	6.51	0.00	0.00	0.00	9.00	0.00
TRINITY_DN635710_c0_g1	0.00	0.00	0.00	0.00	0.00	0.00	0.00	0.00	0.00	0.00
TRINITY_DN635712_c0_g1	0.00	0.00	0.00	0.00	15.45	5.17	0.00	0.00	14.44	0.00
TRINITY_DN635712_c1_g1	0.00	0.00	0.00	0.00	0.00	0.00	0.00	0.00	0.00	0.00
TRINITY_DN635715_c0_g1	0.00	2.13	30.91	17.29	18.28	12.88	0.00	2.33	34.32	0.00
TRINITY_DN635716_c0_g1	0.00	0.00	0.00	0.00	0.00	0.00	0.00	0.00	0.00	0.00
TRINITY_DN635718_c0_g2	0.00	0.00	13.39	4.08	3.38	0.00	3.05	0.00	3.17	0.00
TRINITY_DN63571_c0_g1	0.00	0.00	0.00	0.00	0.00	0.00	0.00	0.00	0.00	0.00
TRINITY_DN63571_c1_g1	3.19	9.40	7.59	2.31	10.13	1.25	3.20	0.00	12.35	0.00
TRINITY_DN63571_c2_g1	0.00	0.00	71.60	10.76	0.00	0.00	0.00	0.00	0.00	0.00
TRINITY_DN63571_c3_g1	0.00	0.00	0.00	1.34	4.45	0.00	0.00	2.00	2.09	0.00
TRINITY_DN63571_c4_g1	0.00	0.00	0.00	0.00	0.00	0.00	0.00	0.00	0.00	0.00
TRINITY_DN63571_c5_g1	0.00	0.00	0.00	0.00	0.00	0.00	0.00	0.00	0.00	0.00
TRINITY_DN63571_c6_g1	0.00	0.00	0.00	0.00	0.00	0.00	0.00	0.00	0.00	0.00
TRINITY_DN635720_c0_g1	0.00	0.00	0.00	0.00	0.00	0.00	12.51	0.00	13.31	0.00
TRINITY_DN635720_c1_g1	0.00	0.00	0.00	0.00	0.00	18.89	0.00	0.00	0.00	0.00
TRINITY_DN635723_c1_g1	0.00	0.00	0.00	0.00	0.00	0.00	0.00	0.00	37.09	0.00
TRINITY_DN635725_c0_g1	0.00	0.00	0.00	0.00	0.00	0.00	0.00	0.00	0.00	0.00
TRINITY_DN635725_c0_g2	0.00	0.00	0.00	0.00	0.00	0.00	0.00	0.00	0.00	0.00
TRINITY_DN635727_c0_g1	0.00	0.00	0.00	3.05	0.00	0.00	1.14	0.00	0.00	0.00
TRINITY_DN63572_c0_g2	0.00	41.45	10.78	22.50	10.80	55.94	12.87	7.59	55.00	25.65
TRINITY_DN635733_c0_g1	0.65	6.78	7.39	1.82	4.58	8.86	0.00	0.70	10.09	0.00
TRINITY_DN635734_c2_g1	0.00	0.00	0.00	0.00	0.00	0.00	0.00	0.00	0.00	0.00
TRINITY_DN635737_c0_g1	0.00	0.00	0.00	8.83	0.00	0.00	0.00	0.00	0.00	0.00
TRINITY_DN635739_c0_g1	0.00	0.00	0.00	9.89	0.00	0.00	0.00	0.00	0.00	0.00
TRINITY_DN63573_c0_g1	0.00	0.00	0.00	0.00	0.00	0.00	0.00	0.00	0.00	0.00
TRINITY_DN63573_c0_g2	4.44	4.23	5.09	0.00	10.65	0.00	0.00	0.00	4.24	0.00
TRINITY_DN63573_c0_g3	0.00	0.00	0.00	0.00	0.00	0.00	0.00	0.00	2.88	5.82
TRINITY_DN63573_c2_g1	0.00	0.00	0.00	0.00	0.00	19.33	0.00	0.00	0.00	0.00
TRINITY_DN63573_c4_g1	0.00	1.20	2.89	0.00	8.88	0.00	0.00	4.02	18.14	0.00
TRINITY_DN635741_c0_g1	0.00	32.68	31.77	66.41	119.92	56.07	21.27	6.98	274.48	0.00
TRINITY_DN635744_c0_g1	0.00	0.00	0.00	0.00	0.00	0.00	0.00	0.00	2.27	0.00
TRINITY_DN635746_c0_g1	0.00	0.00	0.00	0.00	0.00	0.00	0.00	0.00	0.00	0.00
TRINITY_DN635747_c0_g1	0.00	7.99	0.00	0.00	9.77	9.77	0.00	0.00	27.25	0.00
TRINITY_DN635748_c0_g1	0.00	0.00	0.00	0.00	0.00	0.00	0.00	0.00	0.00	0.00
TRINITY_DN635749_c0_g1	0.00	0.00	0.00	0.00	0.00	0.00	15.13	0.00	16.12	0.00
TRINITY_DN635749_c2_g1	0.00	0.00	0.00	0.00	0.00	0.00	0.00	15.14	0.00	0.00
TRINITY_DN63574_c0_g1	0.00	14.89	11.84	6.89	23.61	0.00	5.14	0.00	15.58	0.00
TRINITY_DN63574_c0_g2	0.00	0.00	0.00	0.00	0.00	0.00	0.00	0.00	0.00	0.00
TRINITY_DN63574_c0_g3	0.00	0.00	0.00	0.00	0.00	0.00	0.00	0.00	0.00	0.00
TRINITY_DN63574_c0_g4	0.00	0.00	0.00	0.00	0.00	0.00	0.00	0.00	0.00	0.00
TRINITY_DN63574_c0_g5	0.00	0.00	0.00	0.00	6.23	0.00	0.00	0.00	0.00	0.00
TRINITY_DN63574_c0_g7	0.00	0.00	0.00	2.73	4.53	0.00	0.00	0.00	0.00	0.00
TRINITY_DN63574_c4_g1	0.00	0.00	0.00	7.26	0.00	0.00	0.00	0.00	0.00	0.00
TRINITY_DN63574_c7_g1	0.00	0.00	0.00	44.17	0.00	0.00	0.00	0.00	35.00	0.00
TRINITY_DN635753_c0_g1	0.00	0.00	0.00	0.00	0.00	0.00	0.00	0.00	0.00	0.00
TRINITY_DN635754_c0_g1	0.00	0.00	0.00	0.00	0.00	0.00	0.00	2.45	12.62	0.00
TRINITY_DN635754_c0_g2	0.00	0.00	0.00	0.00	0.00	0.00	0.00	0.00	0.00	0.00
TRINITY_DN635754_c0_g3	0.00	0.00	0.00	2.85	0.00	0.00	0.00	0.00	0.00	0.00
TRINITY_DN635754_c0_g4	0.00	0.00	10.07	0.00	10.44	0.00	3.19	2.33	14.71	0.00
TRINITY_DN635754_c0_g5	0.00	0.00	9.70	0.00	0.00	0.00	0.00	0.00	0.00	0.00
TRINITY_DN635754_c0_g6	0.00	0.00	0.00	0.00	0.00	30.19	5.68	0.00	0.00	0.00
TRINITY_DN635754_c2_g1	0.00	0.00	0.00	0.00	0.00	0.00	0.00	0.00	0.00	0.00
TRINITY_DN635755_c0_g1	0.00	19.97	23.99	0.00	0.00	0.00	0.00	0.00	11.35	0.00
TRINITY_DN635756_c0_g1	0.00	0.00	3.70	0.00	8.11	1.23	0.00	1.15	1.19	1.13
TRINITY_DN635757_c0_g1	0.00	0.00	0.00	0.00	0.00	0.00	0.00	0.00	0.00	0.00
TRINITY_DN635757_c0_g2	0.00	0.00	0.00	0.00	0.00	0.00	0.00	0.00	0.00	0.00
TRINITY_DN635759_c0_g1	0.00	0.00	0.00	0.00	0.00	0.00	0.00	0.00	15.44	0.00
TRINITY_DN635759_c1_g1	0.00	0.00	0.00	0.00	0.00	0.00	0.00	0.00	0.00	0.00
TRINITY_DN63575_c1_g1	0.00	0.00	0.00	0.00	0.00	0.00	0.00	14.02	18.94	0.00
TRINITY_DN63575_c2_g1	0.00	0.00	0.00	0.00	0.00	0.00	0.00	0.00	7.03	0.00
TRINITY_DN63575_c4_g1	0.00	0.00	0.00	0.00	0.00	0.00	0.00	0.00	0.00	0.00
TRINITY_DN63575_c5_g1	0.00	0.00	0.00	0.00	0.00	0.00	0.00	0.00	0.00	0.00
TRINITY_DN63575_c6_g1	0.00	0.00	0.00	0.00	0.00	0.00	0.00	0.00	0.00	0.00
TRINITY_DN635762_c0_g1	0.00	0.00	0.00	7.84	6.54	0.00	0.00	0.00	0.00	0.00
TRINITY_DN635763_c0_g1	9.16	0.00	53.19	24.17	106.25	0.00	19.12	0.00	100.59	0.00
TRINITY_DN635764_c0_g1	0.00	0.00	0.00	0.00	0.00	0.00	0.00	0.00	0.00	0.00
TRINITY_DN635765_c0_g1	0.00	0.00	0.00	0.00	17.65	0.00	0.00	0.00	0.00	0.00
TRINITY_DN635768_c0_g1	0.00	0.00	6.25	0.00	0.00	6.31	0.00	0.00	0.00	0.00
TRINITY_DN63576_c0_g1	0.00	0.00	0.00	0.00	13.40	0.00	0.00	0.00	12.44	0.00
TRINITY_DN63576_c0_g4	0.00	0.00	5.58	0.00	5.65	0.00	0.00	0.00	10.80	3.40
TRINITY_DN635770_c0_g1	0.00	0.00	0.00	0.00	0.00	0.00	0.00	0.00	0.00	0.00
TRINITY_DN635771_c0_g1	0.00	0.00	0.00	0.00	0.00	38.14	0.00	0.00	53.43	0.00
TRINITY_DN635771_c1_g1	0.00	0.00	0.00	0.00	0.00	37.48	0.00	0.00	17.50	0.00
TRINITY_DN635773_c0_g1	0.00	0.00	0.00	0.00	0.00	0.00	0.00	0.00	9.57	0.00
TRINITY_DN635774_c0_g1	0.00	0.00	0.00	11.62	0.00	0.00	0.00	5.67	6.03	0.00
TRINITY_DN635775_c0_g1	0.00	9.42	0.00	0.00	0.00	0.00	0.00	0.00	0.00	0.00
TRINITY_DN635775_c0_g2	0.00	0.00	0.00	0.00	1.68	2.32	0.00	0.00	2.27	0.00
TRINITY_DN635778_c0_g1	0.00	0.00	0.00	6.94	0.00	0.00	0.00	0.00	0.00	0.00
TRINITY_DN635779_c1_g1	0.00	0.00	0.00	0.00	0.00	0.00	0.00	0.00	0.00	0.00
TRINITY_DN63577_c0_g1	0.00	13.86	8.47	54.00	31.96	4.26	0.00	19.89	79.11	0.00
TRINITY_DN63577_c0_g2	0.00	2.18	0.00	0.00	6.38	0.00	0.00	0.00	0.00	0.00
TRINITY_DN63577_c1_g1	0.00	0.00	0.00	0.00	0.00	0.00	0.00	0.00	7.74	0.00
TRINITY_DN63577_c3_g1	0.00	0.00	0.00	0.00	0.00	0.00	0.00	0.00	17.86	0.00
TRINITY_DN635781_c0_g1	0.00	0.00	0.00	0.00	0.00	0.00	0.00	0.00	0.00	0.00
TRINITY_DN635782_c0_g1	0.00	17.72	0.00	6.38	0.00	0.00	0.00	0.00	0.00	0.00
TRINITY_DN635784_c0_g1	0.00	0.00	0.00	0.00	0.00	0.00	0.00	0.00	4.79	0.00
TRINITY_DN635785_c0_g1	0.00	3.83	9.28	2.81	13.99	0.00	4.20	4.11	21.80	0.00
TRINITY_DN635785_c0_g2	0.00	0.00	22.25	4.45	0.00	0.00	0.00	0.00	0.00	0.00
TRINITY_DN635785_c0_g3	0.00	0.00	0.00	0.00	0.00	0.00	0.00	11.15	17.93	0.00
TRINITY_DN635785_c0_g4	0.00	0.00	0.00	0.00	8.73	0.00	0.00	0.00	0.00	0.00
TRINITY_DN635785_c3_g1	0.00	0.00	0.00	4.59	0.00	0.00	0.00	1.76	0.00	0.00
TRINITY_DN635787_c0_g1	0.00	0.00	0.00	2.95	14.69	0.00	0.00	0.00	0.00	0.00
TRINITY_DN635788_c0_g1	0.00	0.00	0.00	10.39	17.80	0.00	0.00	0.00	0.00	0.00
TRINITY_DN63578_c1_g1	0.00	0.00	0.00	0.00	0.00	0.00	0.00	0.00	0.00	0.00
TRINITY_DN63578_c1_g2	0.00	18.23	0.00	0.00	0.00	0.00	0.00	27.30	17.78	0.00
TRINITY_DN635790_c0_g1	0.00	0.00	0.00	7.85	26.64	0.00	0.00	0.00	0.00	0.00
TRINITY_DN635790_c1_g1	0.00	0.00	0.00	0.00	0.00	0.00	0.00	0.00	21.43	0.00
TRINITY_DN635790_c2_g1	0.00	0.00	0.00	19.61	13.09	13.17	0.00	0.00	0.00	5.80
TRINITY_DN635791_c0_g1	0.00	0.00	0.00	0.00	13.25	0.00	0.00	0.00	5.80	5.52
TRINITY_DN635793_c0_g1	0.00	0.00	0.00	0.00	0.00	0.00	0.00	0.00	11.91	0.00
TRINITY_DN635795_c0_g1	0.00	0.00	0.00	12.87	0.00	0.00	0.00	0.00	0.00	0.00
TRINITY_DN635797_c0_g1	0.00	0.00	13.41	0.00	6.85	0.00	0.00	5.90	76.38	0.00
TRINITY_DN635797_c1_g1	0.00	17.21	0.00	8.38	0.00	0.00	6.25	0.00	0.00	0.00
TRINITY_DN635798_c0_g1	0.00	0.00	0.00	0.00	0.00	0.00	0.00	0.00	0.00	0.00
TRINITY_DN635799_c0_g1	0.00	0.00	0.00	0.00	0.00	0.00	0.00	0.00	11.84	0.00
TRINITY_DN63579_c0_g1	7.65	277.84	204.40	246.07	63.90	22.68	111.86	393.88	1019.53	6.56
TRINITY_DN63579_c0_g2	78.28	1358.39	2453.61	2428.05	5304.21	1676.95	1012.93	1157.09	8744.39	486.08
TRINITY_DN63579_c0_g3	0.00	0.00	3.96	0.00	18.24	11.46	1.52	13.04	9.40	8.35
TRINITY_DN63579_c2_g1	0.00	0.00	0.00	0.00	0.00	0.00	0.00	0.00	7.20	0.00
TRINITY_DN63579_c3_g1	0.00	0.00	0.00	0.00	0.00	0.00	0.00	0.00	30.85	0.00
TRINITY_DN6357_c0_g1	2.11	52.99	207.04	200.14	137.45	61.09	41.90	50.06	254.39	3.78
TRINITY_DN6357_c0_g2	0.00	0.00	7.75	0.00	5.05	2.31	0.00	5.58	6.14	1.08
TRINITY_DN635800_c1_g1	0.00	0.00	0.00	7.64	25.94	0.00	0.00	0.00	0.00	0.00
TRINITY_DN635802_c0_g1	0.00	0.00	0.00	0.00	10.27	5.07	0.00	0.00	2.41	0.00
TRINITY_DN635803_c0_g1	0.00	0.00	0.00	0.00	17.64	0.00	0.00	0.00	0.00	0.00
TRINITY_DN635804_c0_g1	0.00	0.00	0.00	0.00	0.00	0.00	0.00	0.00	28.51	0.00
TRINITY_DN635805_c0_g1	0.00	0.00	7.98	4.77	8.04	0.00	0.00	0.00	0.00	0.00
TRINITY_DN635806_c0_g1	0.00	0.00	0.00	0.00	0.00	0.00	0.00	0.00	0.00	0.00
TRINITY_DN635807_c1_g1	0.00	0.00	0.00	0.00	0.00	0.00	0.00	0.00	0.00	0.00
TRINITY_DN635808_c0_g1	0.00	0.00	0.00	10.29	0.00	0.00	0.00	0.00	0.00	0.00
TRINITY_DN635808_c2_g1	0.00	0.00	19.01	0.00	78.55	0.00	0.00	0.00	0.00	0.00
TRINITY_DN63580_c0_g1	0.00	21.35	2.84	8.78	2.95	5.66	2.63	5.43	69.02	0.00
TRINITY_DN635811_c0_g1	0.00	0.00	0.00	0.00	0.00	0.00	0.00	0.00	0.00	0.00
TRINITY_DN635811_c0_g2	0.00	0.00	0.00	0.00	0.00	0.00	0.00	0.00	0.00	0.00
TRINITY_DN635811_c1_g1	0.00	0.00	8.69	0.00	17.56	0.00	0.00	0.00	0.00	0.00
TRINITY_DN635811_c1_g2	0.00	0.00	11.21	0.00	3.77	0.00	0.00	0.00	0.00	0.00
TRINITY_DN635811_c2_g1	0.00	3.12	7.56	6.91	0.00	0.00	0.00	0.00	16.68	0.00
TRINITY_DN635811_c5_g1	0.00	0.00	0.00	0.00	0.00	0.00	0.00	0.00	0.00	0.00
TRINITY_DN635811_c6_g1	0.00	0.00	0.00	0.00	31.89	0.00	0.00	0.00	0.00	0.00
TRINITY_DN635813_c0_g1	0.00	0.00	0.00	0.00	0.00	0.00	0.00	0.00	0.00	0.00
TRINITY_DN635814_c0_g1	0.00	0.00	0.00	0.00	0.00	0.00	0.00	0.00	19.03	0.00
TRINITY_DN635815_c0_g1	0.00	0.00	0.00	0.00	5.15	0.00	0.00	0.00	4.81	0.00
TRINITY_DN635816_c0_g1	0.00	0.00	26.39	5.25	0.00	0.00	0.00	0.00	8.26	0.00
TRINITY_DN635817_c2_g1	0.00	0.00	11.84	0.00	0.00	0.00	0.00	0.00	0.00	0.00
TRINITY_DN635818_c0_g1	0.00	0.00	0.00	0.00	0.00	0.05	0.00	0.00	0.00	0.00
TRINITY_DN635819_c0_g1	0.00	0.00	0.00	0.00	0.00	5.20	2.37	0.00	0.00	0.00
TRINITY_DN63581_c0_g1	0.00	0.00	0.00	3.83	6.38	0.00	0.00	0.00	2.79	0.00
TRINITY_DN63581_c1_g1	0.00	0.00	0.00	0.00	0.00	0.00	0.00	0.00	0.00	0.00
TRINITY_DN635821_c0_g1	0.00	0.00	76.04	0.00	0.00	0.00	0.00	0.00	36.33	0.00
TRINITY_DN635822_c0_g1	0.00	12.56	0.00	0.00	0.00	0.00	0.00	0.00	0.00	0.00
TRINITY_DN635823_c0_g1	0.00	3.13	0.00	6.92	0.00	0.00	0.00	3.38	0.00	0.00
TRINITY_DN635824_c0_g1	0.00	0.00	0.00	8.23	0.00	0.00	0.00	0.00	0.00	0.00
TRINITY_DN635826_c0_g1	0.00	0.00	0.00	8.17	0.00	0.00	0.00	0.00	0.00	0.00
TRINITY_DN635829_c0_g1	0.00	0.00	0.00	0.00	0.00	0.00	0.00	0.00	0.00	0.00
TRINITY_DN63582_c0_g1	0.00	0.00	0.00	0.00	0.00	0.00	0.00	0.00	0.00	0.00
TRINITY_DN63582_c0_g3	0.00	0.00	0.00	0.00	18.90	0.00	0.00	0.00	0.00	0.00
TRINITY_DN63582_c1_g1	0.00	0.00	0.00	18.56	0.00	10.51	0.00	0.00	0.00	0.00
TRINITY_DN635831_c1_g1	0.00	0.00	0.00	0.00	0.00	0.00	0.00	0.00	0.00	0.00
TRINITY_DN635832_c0_g1	0.00	0.00	0.00	0.00	0.00	0.00	0.00	0.00	0.00	0.00
TRINITY_DN635834_c0_g1	0.00	0.00	0.00	0.00	52.98	0.00	0.00	0.00	0.00	0.00
TRINITY_DN635835_c0_g1	0.00	0.00	0.00	0.00	0.00	9.45	0.00	0.00	0.00	0.00
TRINITY_DN635836_c4_g1	0.00	0.00	0.00	0.00	0.00	0.00	0.00	0.00	0.00	0.00
TRINITY_DN635836_c6_g1	0.00	0.00	0.00	0.00	0.00	0.00	0.00	0.00	0.00	0.00
TRINITY_DN635837_c0_g1	0.00	0.00	0.00	0.00	14.82	0.00	0.00	0.00	0.43	0.00
TRINITY_DN635838_c0_g1	0.00	0.00	0.00	0.00	5.01	0.00	0.00	0.00	15.30	0.00
TRINITY_DN63583_c1_g1	0.00	0.00	0.00	0.00	0.00	0.00	0.00	0.00	0.00	0.00
TRINITY_DN63583_c2_g1	0.00	0.00	0.00	5.45	0.00	0.00	0.00	0.00	0.00	0.00
TRINITY_DN635842_c0_g1	0.00	0.00	0.00	0.00	0.00	0.00	0.00	0.00	0.00	0.00
TRINITY_DN635842_c1_g1	0.00	0.00	0.00	6.07	0.00	0.00	0.00	0.00	0.00	0.00
TRINITY_DN635843_c1_g1	0.00	0.00	0.00	0.00	0.00	0.00	0.00	0.00	0.00	0.00
TRINITY_DN635844_c0_g1	0.00	0.00	0.00	0.00	16.47	0.00	0.00	0.00	0.00	0.00
TRINITY_DN635845_c0_g1	0.00	0.00	0.00	4.33	2.41	0.00	0.00	0.00	12.49	0.00
TRINITY_DN635845_c1_g1	0.00	0.00	17.14	0.00	0.00	0.00	0.00	0.00	0.00	0.00
TRINITY_DN635847_c0_g1	0.00	0.00	0.00	0.00	0.00	0.00	0.00	0.00	0.00	0.00
TRINITY_DN63584_c0_g1	0.00	0.00	12.98	1.98	9.83	0.00	0.00	0.00	6.15	0.00
TRINITY_DN635850_c0_g1	0.00	0.00	0.00	0.00	0.00	0.00	0.00	0.00	0.00	0.00
TRINITY_DN635850_c0_g2	0.00	0.00	0.00	0.00	0.00	0.00	0.00	0.00	0.00	0.00
TRINITY_DN635850_c1_g1	5.55	16.58	0.00	12.02	19.90	13.36	5.93	0.00	18.76	0.00
TRINITY_DN635852_c0_g1	0.00	0.00	5.88	0.00	0.00	0.00	0.00	0.00	0.00	0.00
TRINITY_DN635856_c0_g1	1.97	1.92	0.00	0.00	9.40	2.31	0.00	4.21	2.21	0.00
TRINITY_DN635857_c0_g1	0.00	8.38	0.00	6.04	0.00	0.00	0.00	0.00	0.00	8.94
TRINITY_DN635857_c1_g1	0.00	0.00	0.00	0.00	0.00	7.20	0.00	0.00	0.00	0.00
TRINITY_DN635858_c0_g1	0.00	0.00	0.00	1.39	0.00	0.00	0.00	2.06	2.17	0.00
TRINITY_DN635860_c0_g1	0.00	0.00	60.66	0.63	0.00	0.00	0.00	0.00	0.00	0.00
TRINITY_DN635861_c0_g1	0.00	0.00	0.00	0.83	0.00	0.00	0.00	0.00	1.30	0.00
TRINITY_DN635862_c0_g1	0.00	0.00	0.00	0.00	0.00	0.00	0.00	0.00	0.00	0.00
TRINITY_DN635863_c0_g1	0.00	0.00	0.00	0.00	0.00	0.00	0.00	0.00	0.00	0.00
TRINITY_DN635863_c1_g1	0.00	0.00	13.59	4.08	0.00	0.00	0.00	0.00	12.70	0.00
TRINITY_DN635865_c0_g1	0.00	2.11	0.00	5.67	0.00	0.00	0.00	0.00	8.93	0.00
TRINITY_DN635866_c0_g1	0.00	0.00	0.00	0.00	0.00	0.00	0.00	0.00	0.00	0.00
TRINITY_DN635867_c0_g1	0.00	0.00	0.00	0.00	0.00	0.00	0.00	0.00	0.00	0.00
TRINITY_DN635867_c0_g2	0.00	0.00	0.00	0.00	0.00	0.00	0.00	0.00	0.00	0.00
TRINITY_DN63586_c0_g1	0.00	0.00	0.00	0.00	0.00	0.00	0.00	0.00	0.00	0.00
TRINITY_DN63586_c0_g2	0.00	0.00	0.00	0.00	0.00	0.00	0.00	0.00	0.00	0.00
TRINITY_DN635871_c0_g1	0.00	0.00	17.97	0.00	0.00	0.00	0.00	0.00	0.00	0.00
TRINITY_DN635872_c0_g1	0.00	0.00	0.00	8.69	0.00	0.00	0.00	0.00	0.00	0.00
TRINITY_DN635873_c2_g1	0.00	0.00	3.34	4.03	15.08	3.28	0.00	1.51	6.32	0.00
```
