## SupplementalFiles_AlvarezBuyllaetal for "Molecular physiology of pumiliotoxin sequestration in a poison frog": skin.kallisto.gene.counts.matrix (part 89 of 114)

```
TRINITY_DN635874_c1_g1	0.00	0.00	0.00	0.00	0.00	0.00	0.00	0.00	0.00	0.00
TRINITY_DN635875_c0_g1	0.00	0.00	0.00	0.00	0.00	0.00	0.00	0.00	0.00	0.00
TRINITY_DN635877_c0_g1	0.00	0.00	0.00	0.00	0.00	0.00	0.00	0.00	0.00	0.00
TRINITY_DN635879_c0_g1	0.00	0.00	0.00	0.00	0.00	0.00	3.15	0.00	0.00	0.00
TRINITY_DN63587_c0_g1	1.66	4.74	12.33	8.19	16.60	4.74	3.49	0.89	13.54	0.00
TRINITY_DN63587_c1_g1	0.00	0.00	0.00	0.00	0.00	0.00	0.00	0.00	0.00	0.00
TRINITY_DN63587_c1_g2	0.00	39.71	55.26	0.00	0.00	0.00	6.82	0.00	0.00	0.00
TRINITY_DN63587_c3_g1	0.00	0.00	0.00	0.00	0.00	0.00	0.00	0.00	0.00	0.00
TRINITY_DN635880_c0_g1	0.00	0.00	0.00	0.00	5.05	0.00	0.00	0.00	4.75	0.00
TRINITY_DN635882_c1_g1	0.00	0.00	0.00	5.79	0.00	0.00	0.00	0.00	0.00	0.00
TRINITY_DN635882_c2_g1	0.00	0.00	0.00	0.00	0.00	0.00	0.00	0.00	0.00	0.00
TRINITY_DN635882_c3_g1	0.00	0.00	0.00	35.32	0.00	0.00	0.00	0.00	0.00	0.00
TRINITY_DN635882_c4_g1	0.00	0.00	0.00	1.36	1.38	0.00	0.00	0.00	2.67	0.00
TRINITY_DN635882_c6_g1	0.00	0.00	0.00	3.10	0.00	0.00	0.00	9.06	6.96	0.00
TRINITY_DN635882_c7_g1	0.00	0.00	0.00	8.41	0.00	0.00	0.00	0.00	0.00	0.00
TRINITY_DN635882_c9_g1	0.00	0.00	0.00	0.00	0.00	0.00	0.00	0.00	0.00	0.00
TRINITY_DN635885_c0_g1	0.00	0.00	0.00	0.00	18.08	0.00	0.00	16.00	0.00	0.00
TRINITY_DN635886_c0_g1	0.00	0.00	0.00	0.00	0.00	54.01	0.00	0.00	0.00	0.00
TRINITY_DN635888_c0_g1	8.39	0.00	0.00	0.00	0.00	0.00	0.00	0.00	46.25	0.00
TRINITY_DN635888_c0_g2	0.00	0.00	0.00	2.06	0.00	3.39	0.00	3.02	3.20	0.00
TRINITY_DN635888_c1_g1	0.00	0.00	0.00	4.56	0.00	0.00	0.00	0.00	2.37	0.00
TRINITY_DN635888_c2_g1	0.00	47.66	0.00	0.00	0.00	0.00	20.63	0.00	0.00	0.00
TRINITY_DN635888_c3_g1	0.00	0.00	0.00	0.00	0.00	0.00	0.00	0.00	22.26	0.00
TRINITY_DN635889_c0_g1	0.00	0.00	0.00	0.00	13.09	0.00	0.00	0.00	0.00	0.00
TRINITY_DN63588_c0_g1	0.00	0.00	0.00	4.21	0.00	0.00	0.00	0.00	8.03	0.00
TRINITY_DN63588_c0_g2	0.00	0.00	0.00	3.86	0.00	0.00	0.00	0.00	24.48	5.09
TRINITY_DN63588_c0_g3	0.00	0.00	4.33	1.33	0.00	6.51	0.00	5.94	4.15	0.00
TRINITY_DN635890_c0_g1	0.00	0.00	0.00	4.45	0.00	0.00	0.00	0.00	0.00	0.00
TRINITY_DN635894_c0_g1	0.00	0.00	0.00	0.00	0.00	0.00	0.00	0.00	0.00	0.00
TRINITY_DN635895_c0_g1	0.00	0.00	0.00	0.00	0.00	0.00	0.00	0.00	0.00	0.00
TRINITY_DN635898_c0_g1	0.00	0.00	35.31	0.00	0.00	0.00	0.00	0.00	11.00	0.00
TRINITY_DN635899_c0_g1	0.00	0.00	0.00	0.00	0.00	0.00	0.00	2.32	4.88	0.00
TRINITY_DN6358_c0_g1	1.59	4.05	5.92	6.01	15.41	7.72	3.33	3.19	13.52	1.45
TRINITY_DN6358_c0_g2	0.15	0.95	10.19	5.10	10.82	5.26	0.00	0.00	4.38	0.00
TRINITY_DN6358_c2_g1	1.47	11.97	25.03	21.27	11.59	29.29	10.24	11.71	74.26	1.56
TRINITY_DN6358_c3_g1	0.00	0.00	0.00	0.00	21.44	0.00	0.00	0.00	16.03	0.00
TRINITY_DN6358_c6_g1	0.00	0.00	1.47	2.72	7.54	0.00	0.00	0.00	14.22	0.00
TRINITY_DN6358_c7_g1	0.00	0.00	0.00	0.00	0.00	0.00	0.00	0.00	0.00	0.00
TRINITY_DN6358_c8_g2	0.77	10.40	32.42	29.74	51.42	22.42	13.02	11.72	99.56	3.85
TRINITY_DN6358_c9_g1	0.00	0.00	0.00	5.94	3.29	0.00	0.00	1.49	9.31	0.00
TRINITY_DN635901_c0_g1	0.00	0.00	36.41	0.00	0.00	0.00	0.00	0.00	0.00	0.00
TRINITY_DN635901_c1_g1	0.00	0.00	0.00	0.00	0.00	0.00	0.00	0.00	0.00	0.00
TRINITY_DN635905_c0_g1	0.00	0.00	5.49	3.31	0.00	0.00	0.00	0.00	15.43	0.00
TRINITY_DN635906_c0_g1	0.00	0.00	2.23	0.00	9.71	20.69	0.00	1.69	0.00	0.00
TRINITY_DN635906_c0_g2	0.00	3.01	3.19	8.36	15.17	3.16	6.24	5.72	46.97	3.41
TRINITY_DN635908_c0_g1	0.00	0.00	0.00	0.00	0.00	0.00	0.00	0.00	20.47	0.00
TRINITY_DN635908_c0_g2	0.00	0.00	0.00	0.00	0.00	0.00	0.00	0.00	0.00	0.00
TRINITY_DN635908_c1_g1	0.00	0.00	0.00	9.90	16.90	0.00	0.00	0.00	0.00	0.00
TRINITY_DN63590_c0_g1	0.53	2.04	0.61	0.00	6.92	5.47	8.68	0.00	4.76	0.00
TRINITY_DN63590_c2_g1	0.00	0.00	14.97	0.00	0.00	0.00	0.00	0.00	0.00	0.00
TRINITY_DN63590_c3_g1	0.00	0.00	0.00	0.00	0.00	0.00	0.00	0.00	0.00	0.00
TRINITY_DN63590_c4_g1	0.00	0.00	0.00	10.54	0.00	0.00	0.00	0.00	0.00	0.00
TRINITY_DN63590_c5_g1	0.00	0.00	0.00	0.00	0.00	0.00	0.00	0.00	0.00	0.00
TRINITY_DN635910_c0_g1	0.00	0.00	0.00	6.79	0.00	0.00	0.00	0.00	4.87	0.00
TRINITY_DN635916_c1_g1	0.00	0.00	0.00	0.00	0.00	0.00	11.90	0.00	0.00	0.00
TRINITY_DN635919_c0_g1	0.00	0.00	6.89	0.00	19.29	0.00	0.00	0.00	0.00	0.00
TRINITY_DN63591_c0_g1	0.00	0.00	0.00	11.71	0.00	17.97	0.00	0.00	5.83	0.00
TRINITY_DN63591_c0_g2	0.00	0.00	0.00	0.00	0.00	0.00	0.00	0.00	0.00	0.00
TRINITY_DN63591_c1_g1	0.00	0.00	0.00	0.00	0.00	0.00	0.00	0.00	30.78	5.80
TRINITY_DN635920_c0_g1	0.00	0.00	0.00	0.00	0.00	0.00	7.81	0.00	0.00	0.00
TRINITY_DN635924_c0_g1	0.00	0.00	37.40	0.00	0.00	0.00	0.00	0.00	53.43	0.00
TRINITY_DN635925_c0_g1	0.00	14.85	0.00	0.00	60.98	21.28	0.00	0.00	46.74	0.00
TRINITY_DN635925_c1_g1	0.00	0.00	19.44	0.00	14.30	14.23	0.00	0.00	0.00	0.00
TRINITY_DN635925_c2_g1	0.00	0.00	0.00	16.04	27.24	13.55	11.90	0.00	29.46	0.00
TRINITY_DN635928_c0_g1	0.00	8.74	3.52	0.00	0.00	0.00	0.00	0.00	0.00	0.00
TRINITY_DN635928_c1_g1	0.00	0.00	0.00	4.30	0.00	0.00	0.00	6.30	0.00	0.00
TRINITY_DN63592_c0_g1	0.59	5.62	10.77	3.94	20.26	9.56	2.05	0.00	13.98	1.88
TRINITY_DN63592_c0_g2	0.00	5.97	12.97	0.00	8.22	14.55	4.07	0.00	4.89	2.21
TRINITY_DN63592_c1_g1	0.00	0.00	0.00	0.00	19.42	0.00	0.00	0.00	21.12	0.00
TRINITY_DN63592_c3_g1	0.00	0.00	0.00	0.00	0.00	0.00	0.00	0.00	15.83	0.00
TRINITY_DN635932_c0_g1	0.00	0.00	0.00	0.00	0.00	0.00	0.00	0.00	0.00	0.00
TRINITY_DN635933_c0_g1	0.00	0.00	13.12	0.00	0.00	0.00	0.00	0.00	0.00	0.00
TRINITY_DN635934_c0_g1	0.00	0.00	0.00	0.00	0.00	0.00	0.00	0.00	0.00	0.00
TRINITY_DN635935_c0_g1	0.00	0.00	13.53	4.06	0.00	6.84	6.06	0.00	20.95	0.00
TRINITY_DN635935_c3_g1	0.00	0.00	0.00	0.00	0.00	0.00	0.00	0.00	0.00	0.00
TRINITY_DN635935_c4_g1	0.00	0.00	0.00	0.00	0.00	0.00	0.00	0.00	0.00	0.00
TRINITY_DN635935_c5_g1	0.00	0.00	0.00	0.00	0.00	0.00	0.00	0.00	0.00	0.00
TRINITY_DN635936_c0_g1	17.57	0.00	0.00	0.00	39.99	0.00	0.00	0.00	0.00	0.00
TRINITY_DN635938_c0_g1	0.00	0.00	0.00	0.00	0.00	0.00	17.45	0.00	18.66	0.00
TRINITY_DN635939_c1_g1	0.00	0.00	0.00	0.00	0.00	0.00	11.29	0.00	11.91	0.00
TRINITY_DN63593_c0_g1	0.00	0.00	0.00	0.00	11.32	0.00	0.00	0.00	0.00	0.00
TRINITY_DN63593_c0_g2	0.00	0.00	0.00	0.00	12.33	0.00	0.00	0.00	0.00	0.00
TRINITY_DN63593_c0_g4	0.00	0.00	19.31	26.34	55.25	17.48	5.42	0.00	24.33	0.00
TRINITY_DN63593_c1_g1	0.00	1.53	23.75	2.05	5.97	16.82	5.60	5.07	24.29	0.00
TRINITY_DN635940_c0_g1	0.00	0.00	0.00	0.00	0.00	0.00	0.00	0.00	0.00	0.00
TRINITY_DN635942_c0_g1	0.00	0.00	0.00	0.00	0.00	0.00	0.00	0.00	0.00	0.00
TRINITY_DN635943_c0_g1	0.00	15.08	0.00	10.95	0.00	0.00	0.00	16.62	22.84	0.00
TRINITY_DN635943_c1_g1	0.00	9.19	0.00	13.28	13.68	0.00	0.00	0.00	0.00	0.00
TRINITY_DN635943_c2_g1	20.54	71.03	0.00	2259.03	37.19	7.21	10.76	18.74	33.25	30.29
TRINITY_DN635943_c3_g1	0.00	0.00	0.00	0.00	0.00	18.54	0.00	0.00	0.00	0.00
TRINITY_DN635944_c0_g1	0.00	0.00	0.00	0.00	0.00	0.00	0.00	0.00	0.00	0.00
TRINITY_DN635945_c0_g1	0.00	0.00	0.00	0.00	0.00	0.00	0.00	0.00	16.85	0.00
TRINITY_DN635946_c0_g1	0.00	0.00	0.00	0.00	0.00	0.00	0.00	0.00	0.00	0.00
TRINITY_DN635947_c2_g1	0.00	0.00	0.00	0.00	0.00	0.00	0.00	0.00	0.00	0.00
TRINITY_DN635947_c4_g1	0.00	0.00	0.00	0.00	0.00	0.00	0.00	30.54	15.98	0.00
TRINITY_DN635949_c0_g1	0.00	0.00	0.00	1.93	12.76	0.00	0.00	0.00	8.98	2.83
TRINITY_DN63594_c0_g1	0.00	0.00	2.51	3.70	1.92	0.00	0.00	1.17	0.00	0.00
TRINITY_DN63594_c0_g2	0.00	0.00	0.00	2.04	11.88	3.37	0.00	2.10	0.00	0.00
TRINITY_DN63594_c3_g1	0.00	0.00	0.00	0.00	0.00	0.00	0.00	0.00	10.31	0.00
TRINITY_DN635950_c0_g1	0.00	0.00	0.00	0.00	0.00	29.11	0.00	0.00	0.00	0.00
TRINITY_DN635952_c0_g1	0.00	0.00	0.00	0.00	0.00	0.00	0.00	0.00	0.00	0.00
TRINITY_DN635953_c0_g1	0.00	0.00	0.00	16.58	0.00	28.00	0.00	0.00	13.12	0.00
TRINITY_DN635954_c0_g1	0.00	4.84	23.54	3.54	0.00	0.00	0.00	0.00	5.50	0.00
TRINITY_DN635959_c0_g1	0.00	0.00	0.00	0.00	0.00	4.25	0.00	0.00	11.91	0.00
TRINITY_DN635959_c1_g1	0.00	0.00	17.14	0.00	0.00	0.00	0.00	0.00	0.00	0.00
TRINITY_DN63595_c0_g1	0.00	9.71	25.87	40.12	105.81	42.09	21.00	52.37	177.91	0.00
TRINITY_DN63595_c0_g2	0.00	0.00	24.14	9.11	44.68	0.00	8.93	0.00	0.00	10.74
TRINITY_DN63595_c1_g1	0.00	0.00	22.86	12.97	11.72	0.00	0.00	0.00	10.82	0.00
TRINITY_DN63595_c1_g2	0.00	129.31	267.82	264.27	642.18	150.40	118.10	131.14	788.50	51.22
TRINITY_DN635960_c0_g1	0.00	0.00	0.00	1.97	8.60	0.00	0.00	1.00	1.21	0.00
TRINITY_DN635960_c2_g1	0.00	0.00	4.35	8.18	6.64	2.18	0.00	0.00	5.90	1.97
TRINITY_DN635960_c4_g1	0.00	0.00	0.00	0.00	0.00	0.00	0.00	0.00	0.00	0.00
TRINITY_DN635960_c5_g1	0.00	0.00	0.00	0.00	0.00	8.22	0.00	0.00	7.61	0.00
TRINITY_DN635962_c2_g1	0.00	0.00	16.41	0.00	0.00	0.00	0.00	0.00	0.00	0.00
TRINITY_DN635964_c0_g1	0.00	1.60	1.93	0.00	5.91	3.87	0.00	0.00	3.71	1.76
TRINITY_DN635967_c0_g2	0.00	0.00	0.00	1.02	0.00	0.00	0.00	0.00	3.19	1.51
TRINITY_DN635967_c1_g1	0.00	0.00	0.00	0.00	19.84	0.00	0.00	0.00	0.00	0.00
TRINITY_DN635969_c0_g1	0.00	0.00	0.00	0.00	12.33	0.00	0.00	0.00	22.86	0.00
TRINITY_DN635969_c0_g2	0.00	0.00	0.00	5.68	0.00	0.00	0.00	0.00	0.00	0.00
TRINITY_DN635969_c0_g3	0.00	0.00	0.00	0.00	0.00	0.00	0.00	0.00	0.00	0.00
TRINITY_DN635969_c1_g1	0.00	0.00	0.00	0.00	0.00	0.00	0.00	0.00	0.00	0.00
TRINITY_DN63596_c0_g1	0.00	48.32	99.17	69.36	103.70	52.03	0.00	11.82	200.36	0.00
TRINITY_DN63596_c1_g1	0.00	2.24	4.53	6.77	21.09	7.49	0.00	0.41	14.71	0.00
TRINITY_DN63596_c2_g1	0.00	1.00	0.00	0.74	7.68	1.20	0.00	0.00	0.00	0.00
TRINITY_DN63596_c3_g1	0.00	0.00	0.00	0.00	0.00	0.00	0.00	0.00	0.00	0.00
TRINITY_DN635971_c0_g1	0.00	0.00	0.00	0.00	0.00	13.01	0.00	0.00	0.00	0.00
TRINITY_DN635974_c0_g1	0.00	0.00	0.00	5.67	0.00	9.60	0.00	0.00	8.93	0.00
TRINITY_DN635976_c0_g1	0.00	0.00	0.00	0.00	12.52	0.00	0.00	0.00	11.59	0.00
TRINITY_DN635977_c0_g1	0.00	2.45	2.95	0.00	0.00	0.00	0.00	0.00	5.61	0.00
TRINITY_DN635977_c1_g1	0.00	0.00	18.74	0.00	0.00	0.00	0.00	0.00	0.00	0.00
TRINITY_DN635977_c3_g1	0.00	0.00	0.00	0.00	0.00	0.00	0.00	0.00	0.00	0.00
TRINITY_DN635978_c0_g1	0.00	11.80	7.18	0.00	0.00	0.00	0.00	0.00	40.27	0.00
TRINITY_DN635979_c0_g1	0.00	0.00	0.00	3.28	0.00	0.00	0.00	0.00	0.00	0.00
TRINITY_DN63597_c0_g1	0.00	0.00	0.00	0.00	35.60	0.00	0.00	0.00	0.00	0.00
TRINITY_DN63597_c0_g3	0.00	1.98	9.50	5.12	13.42	5.93	0.00	4.43	30.70	1.09
TRINITY_DN63597_c0_g4	0.00	0.00	0.00	0.00	0.00	0.00	4.52	0.00	23.87	0.00
TRINITY_DN63597_c0_g5	0.00	0.00	0.00	7.21	36.73	0.00	0.00	0.00	22.70	0.00
TRINITY_DN63597_c0_g6	0.00	0.00	0.00	0.00	1.80	0.00	0.00	0.00	6.28	0.00
TRINITY_DN63597_c1_g1	0.00	0.00	48.76	9.80	33.52	33.10	0.00	0.00	30.85	0.00
TRINITY_DN63597_c3_g1	0.00	0.00	0.00	0.00	0.00	0.00	0.00	0.00	0.00	0.00
TRINITY_DN635981_c1_g1	0.00	0.00	0.00	0.00	0.00	0.00	0.00	0.00	0.00	0.00
TRINITY_DN635985_c0_g1	0.00	0.00	15.51	0.00	15.57	0.00	0.00	0.00	0.00	0.00
TRINITY_DN635986_c0_g1	0.00	0.00	0.00	0.00	0.00	0.00	0.00	0.00	0.00	0.00
TRINITY_DN635988_c0_g1	0.00	0.00	0.00	0.00	0.00	0.00	0.00	0.00	0.00	0.00
TRINITY_DN63598_c0_g1	0.00	0.00	0.00	0.00	0.00	0.00	0.00	0.00	0.00	0.00
TRINITY_DN63598_c1_g1	0.00	0.00	0.00	8.61	0.00	0.00	0.00	0.00	0.00	0.00
TRINITY_DN635990_c0_g1	0.00	0.00	0.00	0.00	0.00	0.00	0.00	0.00	10.02	0.00
TRINITY_DN635991_c0_g1	0.00	0.00	0.00	0.00	0.00	0.00	0.00	0.00	7.20	0.00
TRINITY_DN635992_c0_g1	0.00	0.00	0.00	0.00	0.00	0.00	0.00	0.00	0.00	0.00
TRINITY_DN635992_c0_g2	0.00	0.00	0.00	0.00	0.00	0.00	0.00	0.00	33.70	0.00
TRINITY_DN635993_c0_g1	0.00	0.00	33.10	29.93	17.05	0.00	0.00	0.00	0.00	0.00
TRINITY_DN635994_c0_g1	4.41	0.00	0.00	0.00	10.57	0.00	0.00	0.00	0.00	0.00
TRINITY_DN635996_c0_g1	0.00	0.00	0.00	4.34	14.54	0.00	0.00	0.00	6.77	0.00
TRINITY_DN635999_c0_g2	0.00	12.62	15.35	0.00	0.00	0.00	0.00	0.00	7.17	0.00
TRINITY_DN635999_c1_g1	0.00	0.00	18.01	0.00	12.00	6.05	0.00	0.00	22.47	0.00
TRINITY_DN635999_c2_g1	0.00	16.86	0.00	6.07	10.31	0.00	0.00	0.00	28.72	0.00
TRINITY_DN635999_c3_g1	0.00	0.00	0.00	0.00	0.00	0.00	0.00	0.00	0.00	0.00
TRINITY_DN63599_c0_g1	0.00	29.25	70.37	10.59	36.17	35.81	0.00	0.00	150.30	0.00
TRINITY_DN63599_c1_g1	0.00	0.00	13.41	530.72	5.36	5.11	9.16	8.96	0.00	18.04
TRINITY_DN6359_c0_g1	0.00	0.00	0.00	0.00	0.00	0.00	0.00	0.00	0.00	0.00
TRINITY_DN6359_c0_g2	0.00	10.48	16.95	0.00	12.78	12.78	3.83	0.00	30.35	3.77
TRINITY_DN6359_c0_g4	0.00	0.00	0.00	0.00	0.00	0.00	0.00	0.00	23.62	0.00
TRINITY_DN6359_c1_g1	0.00	0.00	0.00	7.32	24.27	0.00	0.00	0.00	18.90	0.00
TRINITY_DN635_c0_g1	0.60	7.05	11.14	5.27	37.68	16.29	5.41	4.93	33.17	0.66
TRINITY_DN635_c0_g2	3.24	16.73	42.89	34.34	55.05	27.46	17.76	20.51	134.80	2.97
TRINITY_DN635_c4_g1	0.00	0.00	0.00	0.00	0.00	0.00	0.00	0.00	0.00	0.00
TRINITY_DN636000_c0_g1	0.00	0.00	0.00	0.00	0.00	0.00	0.00	0.00	0.00	0.00
TRINITY_DN636000_c1_g1	0.00	0.00	0.00	0.00	0.00	0.00	0.00	0.00	0.00	0.00
TRINITY_DN636001_c0_g1	0.00	0.00	0.00	0.00	0.00	0.00	0.00	0.00	0.00	0.00
TRINITY_DN636002_c0_g2	0.00	0.00	0.00	0.00	0.00	0.00	0.00	0.00	0.00	0.00
TRINITY_DN636004_c0_g1	0.00	0.00	0.00	0.00	0.00	0.00	0.00	0.00	0.00	0.00
TRINITY_DN636006_c0_g1	0.00	1.62	11.73	0.00	0.00	0.00	0.00	1.79	13.15	0.00
TRINITY_DN636007_c0_g1	0.00	0.00	0.00	10.85	7.71	0.00	4.61	0.00	23.97	0.00
TRINITY_DN636008_c0_g1	0.00	2.68	0.00	0.00	0.00	0.00	0.00	0.00	0.00	0.00
TRINITY_DN63600_c0_g1	0.00	0.00	0.00	0.00	0.00	0.00	0.00	0.00	12.47	0.00
TRINITY_DN63600_c1_g2	0.00	0.00	16.96	0.00	0.00	0.00	0.00	0.00	0.00	0.00
TRINITY_DN636010_c0_g1	0.00	9.59	0.00	0.00	0.00	0.00	0.00	0.00	21.85	0.00
TRINITY_DN636013_c0_g1	0.00	0.00	0.00	0.00	0.00	0.00	0.00	0.00	0.00	0.00
TRINITY_DN636018_c0_g1	0.00	0.00	0.00	0.00	0.00	21.40	0.00	0.00	0.00	0.00
TRINITY_DN636019_c0_g1	0.00	0.00	0.00	4.26	3.52	0.00	0.00	0.00	6.61	0.00
TRINITY_DN63601_c0_g1	0.00	0.00	0.00	0.00	0.00	0.00	0.00	0.00	4.71	0.00
TRINITY_DN63601_c0_g2	0.00	0.00	0.00	0.00	0.00	0.00	0.00	0.00	43.11	0.00
TRINITY_DN636022_c0_g1	0.00	0.00	10.41	2.92	0.00	0.00	0.00	0.00	9.59	0.00
TRINITY_DN636022_c1_g1	0.00	0.00	0.00	0.00	0.00	0.00	0.00	5.97	0.00	0.00
TRINITY_DN636023_c0_g1	0.00	0.00	0.00	0.00	0.00	0.00	0.00	0.00	6.84	0.00
TRINITY_DN636024_c0_g1	0.00	0.00	0.00	0.00	0.00	0.00	0.00	0.00	0.00	0.00
TRINITY_DN636024_c1_g1	0.00	0.00	0.00	0.00	0.00	0.00	0.00	3.21	0.00	0.00
TRINITY_DN636026_c0_g1	0.00	0.00	0.00	0.00	0.00	0.00	0.00	0.00	0.00	0.00
TRINITY_DN636027_c0_g1	0.00	0.00	0.00	0.00	0.00	0.00	0.00	0.00	0.00	0.00
TRINITY_DN636029_c0_g1	0.00	4.54	16.54	23.29	27.66	5.55	4.97	0.00	56.80	0.00
TRINITY_DN636029_c2_g1	0.00	0.00	3.15	1.93	6.38	0.00	0.00	0.00	5.99	0.00
TRINITY_DN636029_c4_g1	0.00	0.00	35.75	0.00	0.00	0.00	0.00	0.00	0.00	0.00
TRINITY_DN636029_c5_g1	0.00	0.00	0.00	0.00	0.00	0.00	0.00	0.00	10.37	0.00
TRINITY_DN63602_c0_g1	0.00	0.00	0.00	0.00	8.33	0.00	0.00	7.29	7.74	0.00
TRINITY_DN63602_c0_g3	0.00	0.00	6.08	1.32	13.47	2.23	2.77	0.00	16.16	0.00
TRINITY_DN63602_c0_g4	0.00	0.00	0.00	14.32	0.00	0.00	0.00	10.70	11.27	0.00
TRINITY_DN63602_c0_g5	0.00	0.00	9.76	11.65	0.00	0.00	0.00	0.00	16.87	0.00
TRINITY_DN63602_c0_g6	0.00	29.77	0.00	0.00	12.16	12.10	0.00	0.00	0.00	0.00
TRINITY_DN63602_c1_g1	0.00	0.00	0.00	19.24	0.00	0.00	0.00	0.00	0.00	0.00
TRINITY_DN63602_c3_g1	0.00	0.00	0.00	0.00	0.00	0.00	0.00	0.00	0.00	0.00
TRINITY_DN63602_c4_g1	0.00	0.00	0.00	0.00	26.80	0.00	0.00	0.00	0.00	0.00
TRINITY_DN636031_c0_g1	0.00	0.00	0.00	0.00	11.71	0.00	0.00	0.00	4.26	0.00
TRINITY_DN636032_c0_g1	0.00	0.00	4.52	2.74	0.00	0.00	0.00	0.00	4.25	0.00
TRINITY_DN636036_c0_g1	0.00	0.00	0.00	3.02	15.06	0.00	0.00	0.00	0.00	0.00
TRINITY_DN636036_c1_g1	0.00	0.00	14.55	0.00	0.00	0.00	0.00	0.00	6.81	0.00
TRINITY_DN636038_c0_g1	0.00	2.64	9.56	0.00	0.00	6.40	0.00	0.00	3.02	0.00
TRINITY_DN63603_c0_g1	0.00	0.00	0.00	10.39	0.00	0.00	0.00	0.00	0.00	0.00
TRINITY_DN63603_c0_g2	0.00	0.00	67.88	0.00	0.00	0.00	0.00	12.27	12.92	0.00
TRINITY_DN63603_c1_g1	0.00	0.00	0.00	0.00	7.27	0.00	0.00	7.68	25.30	0.00
TRINITY_DN63603_c2_g1	0.00	0.00	0.00	0.00	0.00	0.00	0.00	10.79	0.00	0.00
TRINITY_DN636040_c0_g1	0.00	0.00	0.00	0.00	0.00	0.00	0.00	0.00	3.27	0.00
TRINITY_DN636042_c0_g1	0.00	0.00	0.00	0.00	0.00	0.00	0.00	0.00	0.00	0.00
TRINITY_DN636043_c0_g1	0.00	0.00	0.00	0.00	0.00	0.00	0.00	0.00	0.00	0.00
TRINITY_DN636044_c0_g1	0.00	0.00	0.00	1.59	0.00	0.00	0.00	0.00	0.00	0.00
TRINITY_DN636046_c0_g1	0.00	0.00	0.00	0.00	0.00	0.00	0.00	0.00	0.00	0.00
TRINITY_DN636047_c0_g1	0.00	0.00	0.00	0.00	0.00	0.00	0.00	0.00	0.00	0.00
TRINITY_DN636048_c0_g1	0.00	90.48	36.52	54.54	165.99	0.00	8.16	8.08	120.07	8.10
TRINITY_DN63604_c1_g1	0.00	7.24	4.35	16.95	26.76	5.80	7.99	4.04	29.43	1.33
TRINITY_DN63604_c2_g1	0.00	0.00	0.00	0.00	14.78	0.00	0.00	0.00	0.00	0.00
TRINITY_DN63604_c2_g3	0.00	0.00	0.00	0.00	0.00	0.00	0.00	0.00	0.00	0.00
TRINITY_DN63604_c3_g1	0.00	17.94	0.00	0.00	21.94	21.92	0.00	0.00	0.00	0.00
TRINITY_DN63604_c4_g1	0.00	0.00	0.00	0.00	0.00	0.00	0.00	0.00	0.00	0.00
TRINITY_DN636054_c0_g1	0.00	0.00	0.00	0.00	74.17	0.00	0.00	0.00	0.00	0.00
TRINITY_DN636055_c0_g1	0.00	0.00	0.00	0.00	22.21	0.00	0.00	19.45	0.00	0.00
TRINITY_DN636056_c0_g1	0.00	0.00	0.00	0.00	0.00	0.00	0.00	0.00	0.00	0.00
TRINITY_DN636057_c0_g1	0.00	0.00	0.00	0.00	0.00	0.00	0.00	0.00	0.00	0.00
TRINITY_DN636059_c0_g1	0.00	3.92	0.00	1.36	49.89	17.33	0.00	0.00	1.88	0.00
TRINITY_DN636059_c0_g2	0.00	0.00	0.00	0.00	0.00	0.00	0.00	0.00	0.00	0.00
TRINITY_DN63605_c0_g1	0.00	0.00	9.13	0.00	51.40	0.00	16.32	0.00	41.01	0.00
TRINITY_DN63605_c0_g2	0.00	0.00	0.00	16.95	0.00	0.00	0.00	0.00	0.00	0.00
TRINITY_DN63605_c1_g1	0.00	0.00	0.00	0.00	0.00	0.00	0.00	0.00	0.00	0.00
TRINITY_DN636060_c0_g2	0.00	0.00	0.00	0.00	0.00	0.00	0.00	0.00	0.00	0.00
TRINITY_DN636060_c2_g1	0.00	25.40	0.00	3.72	0.00	0.00	5.55	0.00	23.11	0.00
TRINITY_DN636060_c3_g1	0.00	2.84	3.43	2.09	0.00	0.00	6.24	0.00	0.00	0.00
TRINITY_DN636061_c0_g1	0.00	0.00	25.16	0.00	0.00	0.00	0.00	0.00	0.00	0.00
TRINITY_DN636062_c0_g1	0.00	0.00	0.00	0.00	0.00	0.00	0.00	0.00	2.23	0.00
TRINITY_DN636063_c1_g1	0.00	0.00	10.99	0.00	0.00	0.00	0.00	0.00	20.74	0.00
TRINITY_DN636064_c0_g1	0.00	17.61	0.00	0.00	0.00	0.00	0.00	0.00	30.02	0.00
TRINITY_DN636066_c0_g2	0.00	0.00	5.25	0.00	0.00	0.00	0.00	0.00	0.00	0.00
TRINITY_DN636069_c0_g1	0.00	0.00	0.00	0.00	0.00	0.00	0.00	0.00	0.00	0.00
TRINITY_DN63606_c1_g1	0.00	0.00	0.00	16.12	64.07	8.81	15.54	40.56	97.97	0.00
TRINITY_DN63606_c2_g1	0.00	0.00	0.00	0.00	0.00	0.00	0.00	0.00	12.28	0.00
TRINITY_DN636070_c0_g1	13.08	24.62	0.00	0.00	15.13	0.00	0.00	0.00	0.00	0.00
TRINITY_DN636071_c0_g1	0.00	0.00	0.00	0.00	4.41	0.00	0.00	0.00	0.00	3.90
TRINITY_DN636073_c1_g1	1.96	1.91	0.00	0.00	0.00	2.30	0.00	0.00	2.20	0.00
TRINITY_DN636073_c2_g1	0.00	0.00	0.00	0.00	3.56	0.00	3.19	3.21	3.35	0.00
TRINITY_DN636073_c4_g1	0.00	0.00	0.00	0.00	6.20	0.00	0.00	2.76	2.91	0.00
TRINITY_DN636076_c0_g1	0.00	0.00	0.00	0.00	0.00	0.00	0.00	0.00	0.00	0.00
TRINITY_DN636077_c0_g1	0.00	0.00	12.04	2.37	12.98	18.14	0.00	2.71	0.00	0.00
TRINITY_DN636077_c1_g1	0.00	0.00	0.00	0.00	0.00	0.00	0.00	0.00	0.00	0.00
TRINITY_DN636079_c0_g1	0.00	0.00	0.00	0.00	0.00	0.00	0.00	0.00	10.51	0.00
TRINITY_DN63607_c0_g1	7.91	12.45	23.04	9.69	65.79	11.81	2.65	3.65	12.73	0.00
TRINITY_DN63607_c0_g2	0.00	67.37	53.28	74.84	53.96	29.64	43.10	31.22	11.35	0.00
TRINITY_DN636081_c0_g1	0.00	0.00	0.00	0.00	0.00	0.00	0.00	0.00	0.00	0.00
TRINITY_DN636082_c0_g1	0.00	0.00	0.00	0.00	0.00	19.09	0.00	0.00	0.00	0.00
TRINITY_DN636085_c0_g1	0.00	0.00	0.00	0.00	0.00	0.00	0.00	0.00	0.00	0.00
TRINITY_DN636086_c0_g1	0.00	0.00	0.00	0.00	0.00	0.00	0.00	0.00	0.00	0.00
TRINITY_DN636089_c0_g1	0.00	0.00	0.00	0.00	0.00	0.00	0.00	0.00	21.53	0.00
TRINITY_DN63608_c0_g1	0.00	0.00	0.00	6.91	2.00	0.00	0.00	0.00	3.57	0.00
TRINITY_DN63608_c1_g2	0.00	0.00	0.00	0.00	0.00	0.00	0.00	15.51	0.00	0.00
TRINITY_DN63608_c1_g3	0.00	0.00	0.00	0.00	0.00	6.26	0.00	0.00	7.19	0.00
TRINITY_DN63608_c1_g4	3.19	6.29	3.80	16.52	7.94	0.00	3.45	0.00	12.75	0.00
TRINITY_DN63608_c1_g6	0.00	0.00	0.00	0.00	0.00	0.00	0.00	1.17	0.00	0.00
TRINITY_DN63608_c2_g1	0.00	7.72	0.00	2.10	17.97	0.00	0.00	0.00	0.00	0.00
TRINITY_DN63608_c3_g1	0.00	0.00	0.00	0.00	0.00	0.00	0.00	0.00	0.00	0.00
TRINITY_DN63608_c4_g1	0.00	0.00	11.42	2.92	2.32	4.57	0.00	2.08	15.30	0.00
TRINITY_DN636090_c0_g1	0.00	0.00	11.09	13.28	0.00	0.00	0.00	0.00	0.00	0.00
TRINITY_DN636091_c0_g1	0.00	0.00	0.00	0.00	0.00	7.54	0.00	0.00	6.97	0.00
TRINITY_DN636092_c0_g1	0.00	0.00	20.98	0.00	32.33	0.00	0.00	0.00	0.00	0.00
TRINITY_DN636092_c0_g2	0.00	0.00	0.00	5.67	9.60	0.00	0.00	16.83	17.86	0.00
TRINITY_DN636092_c0_g3	0.00	0.00	0.00	0.00	0.00	0.00	0.00	0.00	0.00	0.00
TRINITY_DN636092_c2_g1	0.00	0.00	0.00	6.26	0.00	10.64	9.39	0.00	0.00	0.00
TRINITY_DN636093_c0_g1	0.00	0.00	0.00	0.00	12.58	0.00	0.00	0.00	0.00	0.00
TRINITY_DN636095_c0_g1	0.00	8.75	10.53	0.00	0.00	21.40	0.00	0.00	0.00	0.00
TRINITY_DN636096_c0_g2	0.00	0.00	0.00	0.00	0.00	0.00	0.00	0.00	28.51	0.00
TRINITY_DN636098_c0_g1	0.00	0.00	0.00	0.00	0.00	10.57	0.00	0.00	0.00	0.00
TRINITY_DN636099_c0_g1	0.00	0.00	0.00	0.00	0.00	0.00	0.00	0.00	30.93	0.00
TRINITY_DN63609_c0_g1	0.00	0.00	0.00	0.00	0.00	0.00	0.00	4.49	0.00	0.00
TRINITY_DN6360_c0_g1	0.00	0.00	0.00	0.00	22.89	0.00	0.00	0.00	0.00	0.00
TRINITY_DN6360_c0_g2	0.00	0.00	12.23	0.00	0.00	0.00	0.00	0.00	0.00	0.00
TRINITY_DN6360_c0_g3	0.00	0.00	0.00	4.18	3.49	0.00	0.00	0.00	3.88	0.00
TRINITY_DN6360_c0_g4	0.00	0.00	34.29	4.93	0.00	0.00	0.00	0.00	7.74	0.00
TRINITY_DN6360_c1_g1	0.00	0.00	7.94	0.00	23.98	0.00	0.00	6.98	0.00	0.00
TRINITY_DN6360_c3_g1	0.00	0.00	0.00	0.00	0.00	0.00	0.00	0.00	0.00	0.00
TRINITY_DN6360_c4_g1	0.00	0.00	0.00	0.00	0.00	0.00	0.00	16.75	0.00	0.00
TRINITY_DN636101_c0_g1	0.00	5.55	6.77	0.00	0.00	0.00	0.00	0.00	0.00	0.00
TRINITY_DN636104_c1_g1	0.00	4.70	0.00	0.00	22.90	5.76	5.14	0.00	5.34	0.00
TRINITY_DN636106_c0_g1	0.00	0.00	0.00	0.00	0.00	0.00	0.00	0.00	0.00	0.00
TRINITY_DN636109_c0_g1	0.00	0.00	0.00	0.00	0.00	0.00	0.00	0.00	0.00	0.00
TRINITY_DN63610_c0_g1	0.00	0.00	0.00	11.87	0.00	0.00	0.00	0.00	56.53	0.00
TRINITY_DN63610_c1_g1	0.00	0.00	0.00	0.00	0.00	0.00	0.00	0.00	0.00	0.00
TRINITY_DN636113_c0_g1	0.00	5.58	0.00	4.08	0.00	0.00	0.00	0.00	0.00	0.00
TRINITY_DN636114_c0_g1	0.00	0.00	23.29	6.97	0.00	0.00	0.00	0.00	0.00	0.00
TRINITY_DN636115_c0_g1	0.00	0.00	0.00	0.00	0.00	0.00	0.00	4.05	4.30	0.00
TRINITY_DN636115_c1_g1	0.00	0.00	0.00	0.00	0.00	0.00	0.00	0.00	0.00	0.00
TRINITY_DN636116_c0_g1	0.00	0.00	1.65	0.00	0.00	0.00	0.00	0.00	1.59	0.00
TRINITY_DN636117_c0_g1	0.00	0.00	13.05	0.00	6.54	0.00	0.00	0.00	0.00	0.00
TRINITY_DN63611_c0_g1	0.00	0.00	0.00	0.00	0.00	0.00	0.00	0.00	0.00	0.00
TRINITY_DN63611_c0_g3	0.00	0.00	19.28	11.51	29.30	0.00	0.00	0.00	27.25	0.00
TRINITY_DN63611_c1_g1	0.00	0.00	0.00	0.00	0.00	0.00	15.13	0.00	9.83	0.00
TRINITY_DN63611_c2_g1	0.00	0.00	0.00	11.12	7.01	0.00	0.00	0.00	0.00	0.00
TRINITY_DN636120_c0_g1	0.00	0.00	0.00	0.00	0.00	0.00	0.00	0.00	0.00	0.00
TRINITY_DN636120_c1_g1	0.00	0.00	0.00	2.45	0.00	0.00	0.00	0.00	3.80	0.00
TRINITY_DN636122_c0_g1	0.00	1.58	0.00	3.50	1.94	0.00	0.00	0.00	9.15	0.00
TRINITY_DN636123_c1_g1	0.00	0.00	0.00	0.00	0.00	23.11	0.00	0.00	21.53	0.00
TRINITY_DN636123_c2_g1	0.00	0.00	0.00	0.00	0.00	0.00	0.00	0.00	0.00	0.00
TRINITY_DN636123_c4_g1	12.24	0.00	0.00	0.00	0.00	0.00	0.00	0.00	0.00	0.00
TRINITY_DN636124_c0_g1	0.00	0.00	9.97	3.01	0.00	0.00	0.00	0.00	4.68	0.00
TRINITY_DN636125_c0_g1	0.00	0.00	0.00	0.00	0.00	0.00	0.00	0.00	0.00	0.00
TRINITY_DN636126_c0_g1	0.00	0.00	0.00	0.00	7.34	0.00	0.00	0.00	0.00	0.00
TRINITY_DN636127_c0_g1	0.00	0.00	0.00	0.00	0.00	0.00	0.00	0.00	12.72	0.00
TRINITY_DN636129_c1_g1	0.00	37.70	22.34	1973.57	38.74	0.00	55.48	36.29	93.71	53.89
TRINITY_DN63612_c0_g2	0.00	0.00	0.00	0.00	0.00	0.00	0.00	0.00	0.00	0.00
TRINITY_DN63612_c13_g1	0.00	0.00	0.00	0.00	6.40	6.45	0.00	0.00	0.00	0.00
TRINITY_DN63612_c14_g1	0.00	0.00	0.00	0.00	0.00	0.00	0.00	0.00	0.00	0.00
TRINITY_DN63612_c2_g1	0.00	1.15	0.00	5.94	7.07	0.00	0.00	1.28	9.33	0.00
TRINITY_DN63612_c4_g1	0.00	0.00	0.00	0.00	0.00	0.00	0.00	0.00	0.00	0.00
TRINITY_DN63612_c5_g1	0.00	0.00	0.00	0.00	16.16	0.00	0.00	14.26	0.00	0.00
TRINITY_DN63612_c6_g1	0.00	0.00	0.00	0.00	0.00	0.00	0.00	0.00	0.00	0.00
TRINITY_DN63612_c7_g1	2.32	0.00	2.73	4.76	8.33	0.00	0.00	0.00	3.94	0.00
TRINITY_DN63612_c9_g1	0.00	0.00	0.00	0.00	7.90	0.00	0.00	3.49	3.69	0.00
TRINITY_DN636130_c0_g1	0.00	0.00	5.45	6.58	0.00	0.00	0.00	0.00	25.54	0.00
TRINITY_DN636130_c0_g2	0.00	0.00	0.00	0.00	0.00	0.00	0.00	0.00	0.00	0.00
TRINITY_DN636130_c1_g1	0.00	14.37	0.00	0.00	0.00	0.00	0.00	0.00	0.00	0.00
TRINITY_DN636130_c2_g1	0.00	0.00	0.00	0.00	0.00	0.00	0.00	0.00	13.61	0.00
TRINITY_DN636130_c3_g1	0.00	0.00	0.00	0.00	0.00	0.00	0.00	0.00	0.00	0.00
TRINITY_DN636130_c4_g1	0.00	0.00	7.38	0.00	0.00	29.87	0.00	0.00	0.00	0.00
TRINITY_DN636130_c5_g1	0.00	0.00	5.89	5.40	2.98	2.96	2.69	0.00	0.00	0.00
TRINITY_DN636130_c6_g1	0.00	0.00	0.00	0.00	0.00	0.00	0.00	0.00	23.02	0.00
TRINITY_DN636130_c7_g1	0.00	6.82	0.00	2.50	0.00	0.00	0.00	0.00	0.00	0.00
TRINITY_DN636133_c0_g1	0.00	0.00	0.00	0.00	0.00	0.00	0.00	0.00	0.00	0.00
TRINITY_DN636134_c0_g1	0.00	0.00	0.00	0.00	0.00	0.00	0.00	16.93	0.00	0.00
TRINITY_DN636136_c0_g1	0.00	0.00	0.00	0.00	0.00	0.00	0.00	0.00	0.00	0.00
TRINITY_DN636137_c0_g1	0.00	0.00	0.00	0.00	0.00	0.00	0.00	0.00	0.00	0.00
TRINITY_DN636138_c0_g1	0.00	0.00	7.96	0.00	10.52	0.00	5.47	0.00	7.65	1.81
TRINITY_DN636139_c0_g1	0.00	0.00	0.00	0.00	0.00	0.00	0.00	0.00	9.46	0.00
TRINITY_DN63613_c0_g1	0.00	0.00	0.00	0.00	17.50	0.00	0.00	0.00	40.48	0.00
TRINITY_DN63613_c0_g2	0.00	51.18	61.67	72.20	126.05	69.64	4.75	75.07	139.05	0.00
TRINITY_DN636140_c0_g1	0.00	0.00	0.00	0.00	0.00	0.00	0.00	0.00	0.00	0.00
TRINITY_DN636140_c1_g1	0.00	0.00	0.00	0.00	0.00	0.00	0.00	0.00	0.00	0.00
TRINITY_DN636140_c2_g1	0.00	0.00	0.00	0.00	0.00	0.00	0.00	0.00	20.35	0.00
TRINITY_DN636141_c0_g1	0.00	0.00	0.00	0.00	0.00	0.00	0.00	0.00	0.00	0.00
TRINITY_DN636142_c0_g1	0.00	0.00	6.00	0.00	30.01	0.00	0.00	5.29	22.47	0.00
TRINITY_DN636143_c0_g1	0.00	0.00	0.00	0.00	0.00	0.00	0.00	0.00	0.00	0.00
TRINITY_DN636145_c1_g1	0.00	0.00	0.00	4.30	7.12	3.55	0.00	0.00	3.34	0.00
TRINITY_DN636148_c0_g1	0.00	0.00	0.00	5.58	0.00	0.00	0.00	0.00	0.00	0.00
TRINITY_DN63614_c0_g1	1.31	0.95	0.00	1.15	0.00	0.00	0.00	0.00	0.00	0.00
TRINITY_DN636153_c0_g1	0.00	0.00	0.00	0.00	0.00	0.00	0.00	0.00	0.00	0.00
TRINITY_DN636153_c0_g2	0.00	0.00	17.97	0.00	0.00	0.00	0.00	0.00	0.00	0.00
TRINITY_DN636153_c1_g1	0.00	0.00	2.12	0.00	0.00	9.08	2.78	0.00	13.15	0.00
TRINITY_DN636153_c2_g1	0.00	0.00	0.00	0.00	0.00	0.00	0.00	0.00	34.02	0.00
TRINITY_DN636153_c2_g2	0.00	0.00	0.00	0.00	0.00	0.00	0.00	0.00	0.00	0.00
TRINITY_DN636153_c3_g1	0.00	0.00	0.00	0.00	0.00	0.00	0.00	0.00	8.34	0.00
TRINITY_DN636153_c4_g1	0.00	8.43	0.00	6.07	0.00	0.00	0.00	0.00	0.00	0.00
TRINITY_DN636153_c5_g1	0.00	0.00	0.00	3.55	0.00	0.00	0.00	0.00	0.00	0.00
TRINITY_DN636154_c0_g1	0.00	67.54	80.82	97.35	110.42	109.86	48.30	24.35	179.34	12.03
TRINITY_DN636154_c1_g1	0.00	0.00	0.00	0.00	0.00	0.00	0.00	0.00	0.00	0.00
TRINITY_DN636156_c0_g1	0.00	0.00	0.00	0.00	0.00	0.00	0.00	0.00	16.12	0.00
TRINITY_DN636156_c1_g1	0.00	0.00	0.00	0.00	0.00	0.00	0.00	0.00	0.00	0.00
TRINITY_DN636157_c0_g1	0.00	0.00	0.00	0.00	0.00	0.00	0.00	0.00	0.00	0.00
TRINITY_DN636158_c0_g1	0.00	0.00	16.41	0.00	0.00	0.00	0.00	0.00	15.53	0.00
TRINITY_DN636159_c0_g1	0.00	0.00	3.66	0.00	3.69	7.36	0.00	3.27	3.46	0.00
TRINITY_DN636159_c0_g2	0.00	0.00	4.69	0.00	4.71	9.44	8.49	0.00	13.21	0.00
TRINITY_DN636159_c1_g1	1.51	4.37	10.52	3.23	7.30	0.00	1.61	0.00	20.26	0.00
TRINITY_DN636159_c1_g2	0.00	0.00	0.00	3.78	6.29	0.00	0.00	0.00	17.63	0.00
TRINITY_DN636159_c1_g3	0.00	0.00	0.00	0.00	0.00	0.00	0.00	5.10	27.06	0.00
TRINITY_DN636159_c1_g4	0.00	0.00	0.00	3.34	0.00	0.00	0.00	0.00	0.00	0.00
TRINITY_DN636159_c2_g1	0.00	0.00	0.00	0.00	36.78	0.00	0.00	0.00	0.00	0.00
TRINITY_DN636159_c4_g1	0.00	0.00	0.00	0.00	0.00	11.19	0.00	0.00	15.93	0.00
TRINITY_DN636159_c6_g1	0.00	0.00	0.00	0.00	0.00	0.00	0.00	0.00	18.51	0.00
TRINITY_DN63615_c0_g1	0.00	0.00	0.00	7.05	5.86	0.00	0.00	0.00	0.00	0.00
TRINITY_DN63615_c0_g2	0.00	0.00	0.00	0.00	0.00	0.00	14.18	0.00	18.75	0.00
TRINITY_DN636160_c0_g1	0.00	0.00	0.00	5.73	77.70	0.00	0.00	0.00	18.00	0.00
TRINITY_DN636160_c0_g2	0.00	4.98	12.11	10.93	6.05	0.00	0.00	0.00	22.65	0.00
TRINITY_DN636160_c1_g1	0.00	5.30	0.00	1.96	0.00	0.00	0.00	2.95	4.61	0.00
TRINITY_DN636160_c2_g1	0.00	0.00	0.00	3.84	0.00	3.16	0.00	2.83	8.96	0.00
TRINITY_DN636162_c0_g1	0.00	0.00	0.00	2.91	1.62	0.00	0.00	0.00	1.52	0.00
TRINITY_DN636163_c0_g1	0.00	0.00	3.99	7.27	8.04	0.00	0.00	0.00	18.79	0.00
TRINITY_DN636165_c0_g1	0.00	0.00	0.00	0.00	0.00	0.00	0.00	0.00	0.00	0.00
TRINITY_DN636166_c0_g1	0.00	0.00	0.00	0.00	0.00	0.00	0.00	0.00	0.00	0.00
TRINITY_DN636166_c0_g2	0.00	0.00	0.00	5.20	4.31	0.00	3.88	3.80	8.07	0.00
TRINITY_DN636166_c1_g1	0.00	0.00	0.00	0.00	0.00	0.00	0.00	0.00	3.86	0.00
TRINITY_DN636166_c2_g1	0.00	0.00	26.01	0.00	0.00	0.00	0.00	0.00	0.00	0.00
TRINITY_DN636168_c0_g1	0.00	0.00	5.08	0.00	5.09	0.00	0.00	0.00	0.00	0.00
TRINITY_DN636169_c0_g1	0.00	0.00	28.14	0.00	12.21	0.00	0.00	0.00	0.00	0.00
TRINITY_DN636169_c0_g2	0.00	0.00	0.00	0.00	0.00	0.00	0.00	0.00	0.00	0.00
TRINITY_DN63616_c0_g3	0.00	15.35	26.47	11.32	64.46	8.21	4.83	2.40	75.68	0.00
TRINITY_DN63616_c4_g1	0.00	0.00	0.00	0.00	0.00	10.12	0.00	8.90	9.40	0.00
TRINITY_DN63616_c5_g1	1.55	5.98	19.85	7.74	7.36	5.40	1.65	9.94	32.91	0.00
TRINITY_DN63616_c6_g1	0.00	15.50	0.00	11.24	76.97	38.14	0.00	34.20	71.24	0.00
TRINITY_DN636170_c0_g1	0.00	0.00	0.00	9.50	0.00	0.00	4.73	0.00	9.84	0.00
TRINITY_DN636172_c0_g1	0.00	0.00	0.00	7.31	12.42	0.00	0.00	0.00	11.51	0.00
TRINITY_DN636173_c0_g1	0.00	0.00	0.00	0.00	10.69	0.00	0.00	0.00	9.94	0.00
TRINITY_DN636174_c0_g3	0.00	0.00	0.00	11.57	19.84	19.61	17.16	0.00	0.00	0.00
TRINITY_DN636175_c0_g1	0.00	0.00	0.00	1.88	3.12	0.00	0.00	0.00	0.00	0.00
TRINITY_DN636175_c1_g1	0.00	0.00	0.00	0.00	0.00	0.00	0.00	0.00	3.58	0.00
TRINITY_DN636175_c2_g1	0.00	11.45	0.00	5.60	0.00	4.66	0.00	0.00	8.69	0.00
TRINITY_DN636179_c0_g1	0.00	15.34	0.00	0.00	38.17	0.00	0.00	0.00	0.00	0.00
TRINITY_DN63617_c0_g1	0.00	1.67	6.41	0.99	7.28	3.21	0.00	0.00	1.55	0.00
TRINITY_DN63617_c0_g2	0.00	0.00	0.00	8.47	0.00	0.00	0.00	0.00	14.30	18.05
TRINITY_DN63617_c0_g3	0.00	0.00	0.00	0.00	3.25	0.00	0.00	0.00	6.11	0.00
TRINITY_DN63617_c1_g1	0.00	22.79	0.00	0.00	31.86	0.00	0.00	4.94	0.00	0.00
TRINITY_DN63617_c1_g2	0.00	0.00	25.16	0.00	0.00	0.00	0.00	0.00	0.00	0.00
TRINITY_DN63617_c2_g1	0.00	0.00	0.00	0.00	9.02	0.00	0.00	0.00	5.64	0.00
TRINITY_DN63617_c3_g1	0.00	0.00	0.00	0.00	0.00	0.00	0.00	0.00	0.00	0.00
TRINITY_DN63617_c5_g1	0.00	0.00	0.00	0.00	13.45	0.00	0.00	0.00	0.00	0.00
TRINITY_DN636181_c0_g1	0.00	0.00	0.00	7.56	0.00	0.00	0.00	0.00	11.75	0.00
TRINITY_DN636182_c0_g1	0.00	0.00	0.00	0.00	0.00	0.00	0.00	0.00	6.81	0.00
TRINITY_DN636183_c0_g1	0.00	0.00	0.00	0.00	0.00	0.00	0.00	0.00	7.28	0.00
TRINITY_DN636184_c0_g1	0.00	0.00	0.00	18.64	0.00	0.00	0.00	0.00	0.00	0.00
TRINITY_DN636186_c0_g2	0.00	0.00	0.00	0.00	0.00	0.00	0.00	0.00	0.00	0.00
TRINITY_DN636187_c0_g2	0.00	0.00	0.00	0.00	0.00	0.00	0.00	0.00	0.00	0.00
TRINITY_DN636188_c0_g1	0.00	0.00	2.98	0.00	6.04	8.98	0.00	0.00	2.83	0.00
TRINITY_DN636188_c0_g2	0.00	0.00	0.00	0.00	7.41	14.93	0.00	0.00	0.00	0.00
TRINITY_DN636188_c1_g1	0.00	3.38	6.11	6.24	10.38	6.12	1.86	0.00	7.82	0.00
TRINITY_DN63618_c0_g1	3.30	6.15	29.67	13.04	10.24	13.55	8.07	13.94	22.58	0.00
TRINITY_DN63618_c3_g1	0.00	0.00	0.00	0.00	0.00	0.00	0.00	0.00	0.00	0.00
TRINITY_DN636192_c0_g1	0.00	0.00	0.00	0.00	24.93	0.00	0.00	0.00	11.66	0.00
TRINITY_DN636194_c0_g1	0.00	0.00	16.90	7.20	17.94	18.08	0.00	0.00	48.50	0.00
TRINITY_DN636197_c0_g1	0.00	24.52	0.00	0.00	0.00	0.00	0.00	6.55	7.00	0.00
TRINITY_DN63619_c0_g1	0.00	0.00	0.00	18.01	0.00	0.00	0.00	0.00	44.67	0.00
TRINITY_DN63619_c1_g1	0.00	0.00	0.00	0.00	0.00	0.00	0.00	0.00	0.00	0.00
TRINITY_DN63619_c2_g1	0.00	0.00	0.00	0.00	6.62	0.00	0.00	0.00	2.08	0.00
TRINITY_DN63619_c3_g1	0.00	0.00	0.00	3.69	6.12	0.00	0.00	2.72	0.00	0.00
TRINITY_DN63619_c4_g1	0.00	0.00	0.00	0.00	0.00	0.00	0.00	0.00	4.05	0.00
TRINITY_DN63619_c6_g1	0.00	0.00	0.00	0.00	0.00	0.00	0.00	0.00	0.00	0.00
TRINITY_DN6361_c0_g1	10.31	186.74	188.44	165.67	348.92	139.06	94.38	151.95	1080.54	17.58
TRINITY_DN6361_c0_g2	3.67	28.05	41.32	38.20	81.46	40.13	16.31	15.75	148.10	3.89
TRINITY_DN6361_c1_g1	0.00	0.00	0.00	2.26	0.00	0.00	3.36	3.31	25.93	0.00
TRINITY_DN6361_c2_g1	0.00	0.00	0.00	0.00	17.90	0.00	0.00	0.00	8.98	0.00
TRINITY_DN6361_c2_g2	5.11	0.00	0.00	0.00	0.00	0.00	0.00	0.00	0.00	0.00
TRINITY_DN6361_c2_g3	0.00	0.00	0.00	0.00	0.00	0.00	0.00	0.00	0.00	0.00
TRINITY_DN6361_c3_g1	0.00	5.13	3.10	0.00	3.14	0.00	0.00	2.79	2.94	0.00
TRINITY_DN6361_c5_g1	0.00	0.00	22.06	0.00	0.00	0.00	0.00	0.00	0.00	0.00
TRINITY_DN636200_c0_g1	0.00	0.00	0.00	0.00	0.00	0.00	0.00	0.00	0.00	0.00
TRINITY_DN636201_c0_g1	0.00	0.00	0.00	12.37	0.00	10.51	0.00	0.00	19.53	0.00
TRINITY_DN636202_c0_g1	0.00	0.00	0.00	0.00	0.00	0.00	0.00	0.00	0.00	0.00
TRINITY_DN636204_c0_g1	0.00	0.00	0.00	0.00	0.00	0.00	0.00	0.00	9.88	0.00
TRINITY_DN636204_c1_g1	0.00	0.00	0.00	0.00	14.54	0.00	0.00	0.00	0.00	0.00
TRINITY_DN636205_c0_g1	0.00	1.11	2.67	1.64	1.37	4.01	0.00	0.00	3.88	0.00
TRINITY_DN636208_c0_g1	0.00	0.00	0.00	0.00	0.00	0.00	0.00	6.15	26.22	0.00
TRINITY_DN63620_c0_g1	0.00	0.00	9.91	0.00	0.00	0.00	0.00	2.31	6.26	0.00
TRINITY_DN63620_c0_g2	0.00	0.00	1.34	1.75	0.00	0.00	0.00	0.00	4.83	0.00
TRINITY_DN63620_c0_g3	0.00	0.00	0.00	0.00	0.00	0.00	0.00	0.00	8.17	0.00
TRINITY_DN63620_c0_g4	0.00	0.00	0.00	14.30	0.00	0.00	0.00	0.00	7.46	0.00
TRINITY_DN63620_c1_g2	0.00	0.00	3.78	0.00	5.50	0.00	0.00	0.00	0.00	0.00
TRINITY_DN63620_c2_g1	0.00	0.00	0.00	0.00	0.00	0.00	0.00	0.00	16.85	0.00
TRINITY_DN63620_c3_g1	0.00	10.12	0.00	0.00	6.92	0.00	0.00	0.00	0.00	0.00
TRINITY_DN636211_c0_g1	0.00	0.00	0.00	0.00	0.00	0.00	0.00	0.00	0.00	0.00
TRINITY_DN636212_c0_g1	0.00	0.00	0.00	0.00	0.00	0.00	0.00	8.95	0.00	0.00
TRINITY_DN636213_c0_g1	0.00	0.00	3.53	0.00	0.00	0.00	0.00	0.00	0.00	0.00
TRINITY_DN636214_c0_g1	0.00	2.89	0.87	0.53	4.47	0.87	1.60	1.63	3.37	0.80
TRINITY_DN636215_c1_g1	0.00	0.00	0.00	0.00	0.00	0.00	0.00	0.00	0.00	0.00
TRINITY_DN636216_c1_g1	0.00	0.00	0.00	0.00	0.00	0.00	0.00	0.00	4.74	0.00
TRINITY_DN636216_c1_g2	0.00	0.00	0.00	5.89	0.00	0.00	0.00	0.00	18.60	0.00
TRINITY_DN636217_c0_g1	0.00	0.00	0.00	0.00	0.00	0.00	0.00	0.00	3.91	0.00
TRINITY_DN636217_c1_g1	0.00	0.00	0.00	5.40	18.23	18.30	0.00	0.00	0.00	0.00
TRINITY_DN636219_c0_g1	0.00	0.00	0.00	0.00	0.00	0.00	0.00	0.00	0.00	0.00
TRINITY_DN636219_c0_g2	0.00	0.00	0.00	0.00	0.00	0.00	0.00	0.00	0.00	0.00
TRINITY_DN63621_c0_g1	0.00	0.00	4.00	2.26	4.12	1.14	0.00	0.77	7.82	0.00
TRINITY_DN636221_c0_g1	0.00	0.00	0.00	0.00	0.00	0.00	0.00	0.00	7.99	0.00
TRINITY_DN636222_c0_g1	0.00	0.00	0.00	0.00	0.00	0.00	0.00	0.00	47.59	0.00
TRINITY_DN636224_c0_g1	0.00	0.00	0.00	0.00	0.00	0.00	0.00	0.00	6.78	0.00
TRINITY_DN636225_c0_g1	0.00	0.00	0.00	0.00	0.00	0.00	21.28	0.00	0.00	0.00
TRINITY_DN636226_c0_g1	0.00	0.00	0.00	0.00	0.00	0.00	0.00	0.00	0.00	0.00
TRINITY_DN636227_c0_g1	0.00	0.00	0.00	0.00	0.00	0.00	0.00	0.00	0.00	0.00
TRINITY_DN636229_c1_g1	0.00	0.00	0.00	0.00	0.00	9.71	0.00	0.00	0.00	8.52
TRINITY_DN63622_c0_g1	0.00	0.00	0.00	0.00	9.54	0.00	0.00	0.00	8.88	0.00
TRINITY_DN63622_c1_g1	0.00	7.11	0.00	10.30	0.00	0.00	0.00	0.00	0.00	0.00
TRINITY_DN63622_c2_g1	0.00	0.00	0.00	0.00	40.33	0.00	0.00	0.00	0.00	0.00
TRINITY_DN63622_c2_g2	0.00	6.67	0.00	14.72	13.02	4.06	0.00	0.00	3.80	0.00
TRINITY_DN63622_c3_g1	0.00	0.00	0.00	0.00	0.00	0.00	0.00	16.93	0.00	0.00
TRINITY_DN63622_c3_g2	0.00	16.95	7.43	1.24	12.42	30.66	0.00	2.25	19.28	2.23
TRINITY_DN63622_c3_g4	0.00	0.00	0.00	0.00	0.00	0.00	0.00	0.00	6.74	0.00
TRINITY_DN63622_c4_g1	0.00	0.00	0.00	0.00	0.00	0.00	0.00	0.00	0.00	0.00
TRINITY_DN63622_c5_g1	0.00	21.92	20.03	0.00	0.00	0.00	0.00	5.87	6.24	5.93
TRINITY_DN636230_c0_g1	0.00	0.00	0.00	0.00	0.00	0.00	0.00	0.00	0.00	0.00
TRINITY_DN636231_c0_g1	0.00	0.00	0.00	0.00	0.00	0.00	0.00	0.00	0.00	0.00
TRINITY_DN636234_c0_g1	0.00	0.00	0.00	2.58	0.00	0.00	0.00	0.00	0.00	0.00
TRINITY_DN636235_c0_g1	0.00	0.00	0.00	0.00	0.00	0.00	0.00	12.92	0.00	0.00
TRINITY_DN636235_c1_g1	0.00	0.00	0.00	0.00	0.00	0.00	0.00	0.00	0.00	0.00
TRINITY_DN636238_c0_g1	0.00	0.00	0.00	0.00	6.68	0.00	0.00	0.00	0.00	0.00
TRINITY_DN636239_c0_g1	0.00	0.00	0.00	0.00	0.00	0.00	0.00	0.00	0.00	0.00
TRINITY_DN636239_c1_g1	0.00	0.00	0.00	0.00	0.00	0.00	0.00	0.00	0.00	0.00
TRINITY_DN636239_c3_g1	0.00	0.00	0.00	0.00	0.00	0.00	0.00	0.00	0.00	0.00
TRINITY_DN63623_c0_g1	0.00	2.18	4.36	0.00	3.28	4.57	0.00	5.99	0.00	0.00
TRINITY_DN63623_c2_g1	0.00	0.00	0.00	0.00	0.00	0.00	0.00	0.00	0.00	0.00
TRINITY_DN63623_c2_g2	0.00	0.00	0.00	0.00	2.98	0.00	0.00	0.00	0.00	0.00
TRINITY_DN63623_c3_g1	0.00	0.00	15.44	0.00	0.00	0.00	0.00	0.00	0.00	0.00
TRINITY_DN636241_c0_g1	0.00	0.00	0.00	0.00	0.00	0.00	0.00	0.00	0.00	0.00
TRINITY_DN636241_c1_g1	0.00	9.07	10.91	0.00	0.00	0.00	0.00	0.00	0.00	0.00
TRINITY_DN636244_c0_g1	13.79	51.62	108.40	9.32	222.23	31.54	0.00	42.06	161.86	13.76
TRINITY_DN636245_c0_g1	0.00	0.00	0.00	0.00	0.00	0.00	0.00	0.00	0.00	0.00
TRINITY_DN636247_c2_g1	0.00	0.00	0.00	0.00	0.00	0.00	0.00	0.00	0.00	0.00
TRINITY_DN636248_c0_g1	0.00	0.00	0.00	0.00	21.12	0.00	0.00	0.00	9.83	0.00
TRINITY_DN636249_c2_g1	0.00	0.00	19.78	0.00	0.00	0.00	0.00	0.00	0.00	0.00
TRINITY_DN63624_c10_g1	0.00	19.28	0.00	6.97	0.00	0.00	0.00	0.00	10.98	0.00
TRINITY_DN63624_c13_g1	0.00	0.00	0.00	9.18	0.00	0.00	0.00	0.00	0.00	0.00
TRINITY_DN63624_c1_g1	0.00	17.54	16.87	2.94	14.26	0.00	0.00	0.00	19.94	0.00
TRINITY_DN63624_c2_g1	0.00	0.00	0.00	0.00	6.26	0.00	0.00	0.00	0.00	0.00
TRINITY_DN63624_c3_g1	0.00	0.00	0.00	0.00	0.00	0.00	0.00	0.00	0.00	0.00
TRINITY_DN63624_c5_g1	0.00	0.00	0.00	0.00	0.00	0.00	0.00	0.00	0.00	0.00
TRINITY_DN63624_c7_g1	0.00	0.00	0.00	0.00	0.00	0.00	0.00	0.00	0.00	0.00
TRINITY_DN63624_c8_g1	0.00	0.00	0.00	0.02	4.91	4.93	0.00	4.32	34.82	0.00
TRINITY_DN636254_c0_g2	0.00	0.00	0.00	0.00	0.00	0.00	0.00	0.00	0.00	0.00
TRINITY_DN636254_c1_g1	0.00	0.00	0.00	0.00	0.00	0.00	0.00	0.00	0.00	0.00
TRINITY_DN636255_c0_g1	0.00	0.00	0.00	0.00	0.00	0.00	0.00	0.00	0.00	0.00
TRINITY_DN636255_c1_g1	0.00	0.00	0.00	0.00	0.00	0.00	0.00	0.00	0.00	11.94
TRINITY_DN636256_c0_g2	0.00	0.00	0.00	0.00	4.06	0.00	0.00	0.00	0.00	0.00
TRINITY_DN636257_c0_g1	0.00	0.00	0.00	0.00	0.00	0.00	0.00	0.00	5.43	0.00
TRINITY_DN636258_c0_g1	0.00	2.59	0.00	2.01	3.61	1.77	3.01	0.00	0.00	0.00
TRINITY_DN636259_c0_g1	0.00	0.00	0.00	0.00	2.58	0.00	0.00	0.00	2.43	0.00
TRINITY_DN63625_c0_g1	0.00	0.00	0.00	0.00	0.00	0.00	0.00	0.00	0.00	0.00
TRINITY_DN63625_c4_g1	0.00	0.00	0.00	0.00	0.00	0.00	0.00	0.00	0.00	0.00
TRINITY_DN636261_c0_g1	0.00	0.00	0.00	0.00	0.00	0.00	0.00	0.00	0.00	0.00
TRINITY_DN636263_c0_g1	0.00	3.28	7.93	5.17	0.00	8.96	0.00	0.00	19.66	0.00
TRINITY_DN636263_c3_g1	0.00	0.00	29.46	8.90	30.26	44.96	0.00	13.36	28.02	0.00
TRINITY_DN636263_c4_g1	0.00	0.00	0.00	0.00	0.00	0.00	0.00	0.00	14.26	0.00
TRINITY_DN636264_c0_g1	0.00	0.00	0.00	0.00	0.00	0.00	0.00	0.00	0.00	0.00
TRINITY_DN636268_c0_g1	0.00	0.00	0.00	0.00	0.00	7.44	0.00	0.00	0.00	6.52
TRINITY_DN636269_c0_g1	0.00	9.19	11.50	6.87	23.34	34.87	0.00	0.00	21.28	0.00
TRINITY_DN636269_c2_g1	0.00	0.00	0.00	0.00	0.00	0.00	0.00	0.00	0.00	0.00
TRINITY_DN636269_c3_g1	0.00	0.00	0.00	0.00	0.00	0.00	0.00	0.00	0.00	0.00
TRINITY_DN63626_c0_g1	1.42	0.00	0.00	0.00	36.98	0.00	0.00	0.00	20.80	0.00
TRINITY_DN63626_c0_g2	0.00	0.00	0.00	2.96	0.00	0.00	0.00	0.00	4.75	0.00
TRINITY_DN63626_c0_g4	0.00	0.00	0.00	0.00	0.00	0.00	0.00	0.00	5.16	0.00
TRINITY_DN63626_c3_g1	0.00	0.00	26.56	0.00	0.00	8.97	0.00	0.00	15.32	0.00
TRINITY_DN636271_c0_g1	0.00	9.77	27.59	14.37	0.00	3.96	0.00	0.00	44.58	0.00
TRINITY_DN636272_c0_g1	0.00	0.00	0.00	0.00	0.00	0.00	0.00	0.00	0.00	0.00
TRINITY_DN636273_c0_g1	0.00	0.00	0.00	0.00	0.00	0.00	0.00	0.00	0.00	0.00
TRINITY_DN636273_c1_g1	0.00	0.00	0.00	0.00	6.26	0.00	0.00	0.00	0.00	0.00
TRINITY_DN636275_c0_g1	0.00	0.00	3.79	0.00	19.12	0.00	0.00	0.00	10.73	0.00
TRINITY_DN636276_c0_g2	0.00	0.00	0.00	4.21	0.00	7.10	0.00	0.00	6.56	0.00
TRINITY_DN636277_c0_g1	0.00	0.00	0.00	0.00	0.00	0.00	0.00	0.00	0.00	0.00
TRINITY_DN636279_c0_g1	0.00	0.00	2.55	1.62	0.00	0.00	0.00	0.00	9.73	0.00
TRINITY_DN63627_c0_g1	0.00	0.00	0.00	0.00	0.00	29.24	0.00	0.00	0.00	0.00
TRINITY_DN63627_c0_g10	0.00	8.03	0.00	0.00	0.00	19.65	0.00	0.00	0.00	0.00
TRINITY_DN63627_c0_g2	0.00	0.00	5.13	0.00	0.00	0.00	0.00	0.00	5.99	0.00
TRINITY_DN63627_c0_g3	0.00	0.00	0.00	7.81	5.19	2.56	7.00	0.00	18.48	0.00
TRINITY_DN63627_c0_g4	0.00	0.00	0.00	0.00	0.00	0.00	0.00	0.00	0.00	0.00
TRINITY_DN63627_c0_g5	0.00	0.00	0.00	0.00	0.00	0.00	0.00	0.00	13.39	0.00
TRINITY_DN63627_c0_g6	0.00	0.00	2.93	4.49	0.00	8.81	0.00	2.64	2.78	2.63
TRINITY_DN63627_c0_g9	0.00	0.00	0.00	0.00	0.00	0.00	0.00	0.00	0.00	0.00
TRINITY_DN63627_c1_g1	0.00	0.00	0.00	0.00	0.00	0.00	0.00	0.00	0.00	0.00
TRINITY_DN63627_c1_g3	0.00	0.00	0.00	0.00	9.94	0.00	0.00	0.00	0.00	0.00
TRINITY_DN63627_c1_g4	0.00	0.00	3.89	0.00	0.00	0.00	0.00	0.00	1.25	0.00
TRINITY_DN63627_c2_g1	0.00	0.00	12.30	0.00	12.61	0.00	0.00	11.08	23.34	0.00
TRINITY_DN63627_c4_g1	0.00	0.00	0.00	5.18	0.00	0.00	0.00	0.00	8.12	0.00
TRINITY_DN636280_c0_g1	0.00	0.00	0.00	0.00	7.56	0.00	0.00	3.34	7.08	0.00
TRINITY_DN636282_c0_g1	0.00	0.00	1.48	0.00	9.64	0.00	0.00	2.74	1.67	1.35
TRINITY_DN636283_c0_g1	0.00	0.00	0.00	0.00	17.37	8.72	0.00	0.00	0.00	0.00
TRINITY_DN636287_c0_g1	0.00	0.00	0.00	0.00	0.00	0.00	0.00	0.00	5.11	0.00
TRINITY_DN636287_c0_g2	0.00	0.00	0.00	0.00	0.00	0.00	0.00	0.00	36.27	0.00
TRINITY_DN636288_c0_g1	0.00	0.00	0.00	5.25	0.00	0.00	0.00	7.76	10.24	7.79
TRINITY_DN636289_c0_g1	0.00	0.00	0.00	0.00	0.00	0.00	0.00	0.00	0.00	0.00
TRINITY_DN63628_c0_g1	0.00	8.03	158.51	45.00	216.35	35.63	10.97	5.38	109.29	0.00
TRINITY_DN63628_c5_g1	0.00	0.00	1.85	1.14	3.78	0.00	0.00	0.00	1.78	0.00
TRINITY_DN636291_c0_g1	0.00	0.00	0.00	4.65	1.55	0.00	0.00	1.40	1.46	0.00
TRINITY_DN636292_c0_g1	0.00	0.00	3.27	5.98	0.00	0.00	0.00	0.00	3.10	0.00
TRINITY_DN636293_c3_g1	0.00	0.00	0.00	5.58	33.37	9.45	0.00	0.00	51.54	0.00
TRINITY_DN636293_c4_g1	0.00	0.00	61.45	21.71	90.15	21.26	0.00	0.00	97.83	37.63
TRINITY_DN636295_c0_g1	0.00	0.00	0.00	0.00	0.00	0.00	0.00	0.00	0.00	0.00
TRINITY_DN636296_c0_g1	0.00	0.00	6.70	4.02	6.71	0.00	0.00	5.90	12.54	0.00
TRINITY_DN636299_c0_g1	0.00	0.00	0.00	0.00	0.00	0.00	0.00	0.00	0.00	0.00
TRINITY_DN63629_c2_g1	0.00	0.00	0.00	0.00	5.50	0.00	0.00	8.08	8.57	0.00
TRINITY_DN63629_c3_g1	0.00	0.00	0.00	19.80	0.00	0.00	0.00	0.00	46.58	0.00
TRINITY_DN63629_c4_g1	0.00	0.00	0.00	5.76	27.68	0.00	0.00	0.00	9.08	0.00
TRINITY_DN63629_c5_g1	0.00	0.00	24.85	0.00	0.00	0.00	0.00	0.00	0.00	0.00
TRINITY_DN63629_c6_g1	0.00	0.00	0.00	0.00	0.00	0.00	0.00	0.00	0.00	0.00
TRINITY_DN63629_c7_g1	0.00	0.00	0.00	0.00	0.00	0.00	0.00	0.00	0.00	0.00
TRINITY_DN6362_c0_g1	0.00	0.00	11.58	2.35	22.72	0.00	0.00	7.43	0.00	0.00
TRINITY_DN6362_c0_g2	0.00	27.00	42.22	36.28	61.51	17.39	17.88	31.61	49.78	5.94
TRINITY_DN6362_c3_g1	0.00	0.00	0.00	12.59	0.00	0.00	0.00	0.00	0.00	0.00
TRINITY_DN636300_c0_g1	0.00	0.00	0.00	0.00	0.00	0.00	0.00	0.00	0.00	0.00
TRINITY_DN636300_c1_g1	0.00	0.00	0.00	0.00	9.07	26.53	0.00	0.00	5.95	0.00
TRINITY_DN636300_c2_g1	0.00	0.00	0.00	0.00	20.75	0.00	0.00	0.00	0.00	0.00
TRINITY_DN636300_c5_g1	0.00	0.00	0.00	0.00	0.00	0.00	0.00	0.00	0.00	0.00
TRINITY_DN636301_c1_g1	0.00	0.00	0.00	0.00	0.00	0.00	0.00	0.00	0.00	0.00
TRINITY_DN636304_c0_g1	0.00	0.00	0.00	0.00	0.00	0.00	0.00	5.90	12.54	0.00
TRINITY_DN636305_c0_g1	0.00	0.00	0.00	0.00	0.00	0.00	0.00	0.00	0.00	0.00
TRINITY_DN636305_c0_g2	0.00	0.00	0.00	0.00	0.00	0.00	0.00	0.00	0.00	0.00
TRINITY_DN636306_c0_g1	0.00	0.00	12.91	0.00	0.00	0.00	0.00	0.00	0.00	0.00
TRINITY_DN636307_c0_g1	0.00	0.00	0.00	0.00	0.00	0.00	0.00	0.00	0.00	0.00
TRINITY_DN636308_c0_g1	0.00	14.35	0.00	0.00	17.80	0.00	15.43	15.70	34.12	0.00
TRINITY_DN63630_c0_g1	0.00	0.00	10.37	5.76	0.00	15.21	0.00	5.70	35.90	0.00
TRINITY_DN63630_c4_g1	0.00	0.00	0.00	0.00	0.00	0.00	0.00	0.00	0.00	0.00
TRINITY_DN63630_c5_g1	0.00	0.00	0.00	0.00	0.00	0.00	0.00	0.00	28.02	0.00
TRINITY_DN636310_c0_g1	0.00	0.00	0.00	0.00	9.54	0.00	2.14	0.00	0.00	0.00
TRINITY_DN636311_c0_g1	0.00	0.00	0.00	0.00	23.83	0.00	0.00	0.00	0.00	0.00
TRINITY_DN636313_c0_g1	0.00	0.00	0.00	0.00	0.00	0.00	0.00	0.00	0.00	0.00
TRINITY_DN636314_c0_g1	0.00	0.00	6.00	3.61	0.00	18.15	0.00	0.00	5.62	0.00
TRINITY_DN636315_c0_g1	0.00	0.00	0.00	5.51	0.00	0.00	8.25	0.00	8.68	0.00
TRINITY_DN636317_c0_g1	0.00	0.00	16.84	0.00	0.00	0.00	14.97	0.00	15.98	0.00
TRINITY_DN636318_c0_g1	0.00	1.88	3.75	1.85	7.00	2.99	0.00	1.70	4.02	0.00
TRINITY_DN63631_c0_g1	0.00	0.00	0.00	0.00	69.61	0.00	0.00	0.00	10.76	0.00
TRINITY_DN63631_c1_g2	0.00	0.00	0.00	0.00	0.00	0.00	0.00	0.00	0.00	0.00
TRINITY_DN63631_c1_g3	0.00	0.00	4.32	0.00	0.00	0.00	0.00	0.00	0.00	0.00
TRINITY_DN63631_c2_g1	0.00	0.00	0.00	0.00	0.00	0.00	4.67	0.00	0.00	0.00
TRINITY_DN63631_c3_g1	0.00	0.00	0.00	4.27	7.11	0.00	0.00	0.00	10.04	0.00
TRINITY_DN636321_c1_g1	0.00	4.35	0.00	0.00	0.00	0.00	4.77	0.00	0.00	0.00
TRINITY_DN636325_c0_g1	0.00	4.10	0.00	0.00	5.00	15.07	4.50	4.40	1.80	0.00
TRINITY_DN636327_c0_g1	0.00	7.36	0.00	2.70	0.00	4.49	0.00	3.95	4.19	0.00
TRINITY_DN63632_c0_g1	0.00	5.77	3.01	1.85	1.54	0.00	1.01	1.44	36.16	0.00
TRINITY_DN63632_c1_g1	0.00	0.00	0.00	0.00	11.02	0.00	0.00	0.00	3.99	0.00
TRINITY_DN636330_c0_g1	0.00	0.00	0.00	0.00	0.00	0.00	0.00	0.00	0.00	0.00
TRINITY_DN636330_c1_g1	0.00	0.00	9.58	0.00	5.51	0.00	4.95	0.00	0.00	0.00
TRINITY_DN636330_c2_g1	0.00	0.00	0.00	0.00	0.00	0.00	12.97	0.00	13.81	0.00
TRINITY_DN636330_c3_g1	0.00	3.87	0.00	1.43	2.39	1.54	0.71	0.73	6.78	0.00
TRINITY_DN636330_c4_g1	0.00	0.00	0.00	0.00	0.00	0.00	0.00	0.00	35.99	0.00
TRINITY_DN636330_c6_g1	0.00	0.00	0.00	10.45	6.03	0.00	0.00	5.31	0.00	0.00
TRINITY_DN636330_c7_g1	0.00	0.00	0.00	0.00	0.00	0.00	0.00	0.00	49.39	0.00
TRINITY_DN636331_c0_g1	0.00	0.00	0.00	0.00	2.83	0.00	2.55	2.53	0.00	0.00
TRINITY_DN636332_c0_g1	0.00	0.00	0.00	0.00	0.00	3.18	0.00	0.00	0.00	2.83
TRINITY_DN636332_c1_g1	0.00	0.00	1.82	0.00	0.00	0.00	0.00	0.00	0.00	0.00
TRINITY_DN636335_c0_g1	0.00	0.00	0.00	0.00	0.00	0.00	0.00	0.00	7.52	0.00
TRINITY_DN636336_c0_g1	0.00	0.00	0.00	0.00	0.00	0.00	0.00	0.00	0.00	0.00
TRINITY_DN636336_c1_g1	0.00	0.00	0.00	0.00	0.00	0.00	0.00	0.00	0.00	7.00
TRINITY_DN636339_c0_g1	0.00	0.00	0.00	0.00	0.00	0.00	0.00	0.00	0.00	0.00
TRINITY_DN636339_c1_g1	0.00	0.00	0.00	0.00	0.00	0.00	0.00	0.00	0.00	0.00
TRINITY_DN63633_c0_g1	0.00	0.00	0.00	2.00	0.00	0.00	0.00	0.00	34.04	0.00
TRINITY_DN63633_c0_g2	0.00	0.00	0.00	5.21	0.00	0.00	0.00	4.41	0.00	0.00
TRINITY_DN636341_c0_g1	0.00	0.00	0.00	0.00	0.00	0.00	0.00	0.00	6.31	0.00
TRINITY_DN63634_c0_g2	0.00	0.00	0.00	0.00	0.00	0.00	2.32	0.00	7.69	0.00
TRINITY_DN63634_c1_g1	0.00	0.00	0.00	0.00	0.00	0.00	0.00	0.00	20.12	0.00
TRINITY_DN63634_c1_g2	0.00	0.00	0.00	0.00	1.05	0.00	0.00	0.00	0.00	0.00
TRINITY_DN63634_c3_g1	0.00	0.00	0.00	0.00	0.00	0.00	0.00	10.13	30.66	0.00
TRINITY_DN636350_c0_g1	0.00	0.00	0.00	0.00	2.92	2.90	0.00	0.00	10.97	0.00
TRINITY_DN636352_c0_g1	0.00	0.00	0.00	0.54	0.00	2.61	0.00	0.00	1.69	0.00
TRINITY_DN636353_c0_g1	0.00	0.00	0.00	0.00	0.00	0.00	0.00	0.00	0.00	0.00
TRINITY_DN636355_c0_g1	0.00	0.00	0.00	0.00	0.00	0.00	0.00	0.00	0.00	0.00
TRINITY_DN636356_c0_g1	0.00	0.00	0.00	0.00	0.00	0.00	0.00	0.00	0.00	0.00
TRINITY_DN636357_c0_g1	0.00	0.00	0.00	0.00	0.00	0.00	0.00	0.00	0.00	0.00
TRINITY_DN636358_c0_g1	0.00	0.00	0.00	0.00	0.00	0.00	0.00	0.00	0.00	0.00
TRINITY_DN63635_c0_g1	0.00	0.00	0.00	0.00	0.00	0.00	0.00	10.34	0.00	0.00
TRINITY_DN63635_c0_g2	4.14	0.00	0.00	7.87	28.95	9.97	0.00	0.00	102.81	0.00
TRINITY_DN63635_c1_g1	0.00	0.00	0.00	0.00	0.00	0.00	0.00	0.00	36.90	0.00
TRINITY_DN63635_c2_g1	0.00	0.00	0.00	0.00	0.00	0.00	0.00	0.00	8.52	0.00
TRINITY_DN63635_c3_g1	0.00	11.95	31.64	23.84	58.61	29.11	0.00	0.00	63.68	0.00
TRINITY_DN636360_c0_g1	0.00	0.00	3.03	0.00	6.14	0.00	0.00	0.00	0.00	0.00
TRINITY_DN636360_c1_g1	0.00	0.00	0.00	0.00	0.00	0.00	0.00	0.00	0.00	0.00
TRINITY_DN636361_c0_g1	0.00	17.05	0.00	0.00	0.00	0.00	0.00	0.00	0.00	0.00
TRINITY_DN636362_c1_g1	0.00	0.00	0.00	6.30	0.00	0.00	0.00	0.00	0.00	0.00
TRINITY_DN636364_c0_g1	0.00	0.00	0.00	0.00	0.00	0.00	0.00	0.00	16.41	0.00
TRINITY_DN636365_c0_g1	0.00	0.00	0.00	3.69	0.00	12.37	0.00	0.00	0.00	0.00
TRINITY_DN636366_c0_g1	0.00	0.00	0.00	0.00	13.24	0.00	0.00	0.00	12.28	0.00
TRINITY_DN636367_c0_g1	0.00	7.38	0.00	0.00	0.00	0.00	0.00	0.00	0.00	0.00
TRINITY_DN636368_c0_g1	0.00	0.00	2.03	0.00	0.00	0.00	0.97	0.00	1.15	0.00
TRINITY_DN636369_c0_g1	0.00	0.00	64.02	0.00	0.00	0.00	0.00	0.00	15.17	0.00
TRINITY_DN63636_c0_g1	0.00	0.00	0.00	0.00	47.35	0.00	0.00	0.00	0.00	0.00
TRINITY_DN63636_c0_g2	0.00	0.00	0.00	0.00	0.00	0.00	0.00	0.00	0.00	0.00
TRINITY_DN63636_c0_g3	0.00	0.00	0.00	0.00	0.00	0.00	0.00	0.00	0.00	0.00
TRINITY_DN63636_c3_g1	0.00	0.00	0.00	0.00	0.00	0.00	0.00	0.00	0.00	0.00
TRINITY_DN636370_c0_g1	0.00	0.00	3.39	0.00	0.00	0.00	0.00	0.00	0.00	0.00
TRINITY_DN636370_c1_g1	0.00	1.58	7.59	9.06	13.56	0.00	0.00	5.23	0.00	0.00
TRINITY_DN636370_c2_g1	0.00	0.00	0.00	1.49	0.00	2.13	1.95	0.00	4.08	1.93
TRINITY_DN636371_c0_g1	0.00	0.00	0.00	0.00	0.00	0.00	0.00	0.00	0.00	0.00
TRINITY_DN636373_c0_g1	0.00	0.00	0.00	5.72	13.05	0.00	0.00	0.00	0.00	0.00
TRINITY_DN636373_c1_g1	0.00	0.00	0.00	0.00	0.00	0.00	0.00	0.00	0.00	0.00
TRINITY_DN636373_c1_g2	0.00	0.00	0.00	10.19	12.24	0.00	0.00	0.00	7.99	0.00
TRINITY_DN636373_c2_g1	0.00	0.00	0.00	0.00	0.00	0.00	0.00	0.00	0.00	0.00
TRINITY_DN636373_c3_g1	0.00	0.00	0.00	0.00	0.00	0.00	0.00	0.00	0.00	0.00
TRINITY_DN636373_c4_g1	0.00	0.00	0.00	0.00	0.00	0.00	0.00	0.00	0.00	0.00
TRINITY_DN636373_c5_g1	0.00	0.00	12.49	0.00	0.00	0.00	0.00	0.00	0.00	0.00
TRINITY_DN636373_c7_g1	0.00	0.00	0.00	0.00	0.00	0.00	0.00	0.00	17.01	0.00
TRINITY_DN636377_c0_g1	0.00	0.00	0.00	0.00	0.00	0.00	0.00	0.00	0.00	0.00
TRINITY_DN636378_c0_g1	0.00	0.00	10.84	6.49	0.00	0.00	0.00	0.00	0.00	0.00
TRINITY_DN63637_c0_g1	0.00	0.00	0.00	0.00	0.00	0.00	0.00	0.00	9.57	0.00
TRINITY_DN63637_c0_g2	0.00	0.00	23.73	9.44	0.00	0.00	0.00	6.95	0.00	0.00
TRINITY_DN63637_c0_g3	0.00	3.09	0.00	5.71	3.80	2.40	0.00	0.00	3.58	0.00
TRINITY_DN63637_c2_g1	0.00	0.00	0.00	0.00	0.00	0.00	0.00	0.00	34.02	0.00
TRINITY_DN63637_c2_g2	0.00	0.00	0.00	0.00	0.00	0.00	0.00	0.00	0.00	0.00
TRINITY_DN63637_c3_g1	0.00	0.00	0.00	0.00	0.00	0.00	0.00	0.00	0.00	0.00
TRINITY_DN63637_c4_g1	0.00	0.00	0.00	11.46	0.00	0.00	0.00	0.00	0.00	0.00
TRINITY_DN63637_c5_g1	0.00	0.00	0.00	0.00	0.00	0.00	0.00	0.00	11.05	0.00
TRINITY_DN63637_c9_g1	11.09	10.52	0.00	25.04	25.94	25.80	22.71	11.39	71.98	0.00
TRINITY_DN636382_c0_g2	0.00	0.00	0.00	0.00	0.00	0.00	0.00	0.00	0.00	0.00
TRINITY_DN636383_c0_g1	0.00	0.00	0.00	0.00	0.00	3.19	0.00	1.47	0.00	0.00
TRINITY_DN636388_c0_g1	0.00	0.00	0.00	0.00	0.00	0.00	0.00	5.25	0.00	0.00
TRINITY_DN636389_c0_g1	0.00	0.00	0.00	1.95	2.41	0.00	0.00	1.13	3.76	0.00
TRINITY_DN636389_c0_g2	0.00	8.18	4.78	2.57	9.30	1.46	4.01	5.91	4.22	4.25
TRINITY_DN636392_c0_g1	0.00	0.00	0.00	3.19	10.61	10.66	0.00	0.00	0.00	0.00
TRINITY_DN636394_c0_g1	0.00	0.00	0.00	0.00	0.00	0.00	0.00	0.00	0.00	0.00
TRINITY_DN636396_c0_g1	0.00	0.00	0.00	0.00	0.00	0.00	0.00	0.00	0.00	0.00
TRINITY_DN636397_c0_g1	0.00	0.00	0.00	0.00	12.86	0.00	0.00	11.31	11.91	11.18
TRINITY_DN636398_c0_g1	0.00	0.00	0.00	0.00	0.00	0.00	0.00	0.00	0.00	0.00
TRINITY_DN636399_c0_g1	0.00	0.00	0.00	0.00	0.00	0.00	0.00	0.00	0.00	0.00
TRINITY_DN636399_c1_g1	0.00	0.00	0.00	0.00	0.00	0.00	0.00	0.00	0.00	0.00
TRINITY_DN63639_c0_g1	0.00	21.46	23.36	8.01	8.59	8.44	0.00	7.36	16.81	0.00
TRINITY_DN63639_c0_g2	0.00	0.00	0.00	30.77	0.00	0.00	0.00	17.27	91.21	0.00
TRINITY_DN63639_c0_g3	0.00	11.35	0.00	0.00	0.00	0.00	0.00	0.00	0.00	0.00
TRINITY_DN63639_c2_g1	0.00	0.00	0.00	0.00	0.00	0.00	0.00	0.00	15.07	0.00
TRINITY_DN63639_c4_g1	0.00	0.00	0.00	0.00	0.00	0.00	0.00	0.00	16.27	0.00
TRINITY_DN6363_c0_g1	0.00	0.00	0.00	0.00	0.00	0.00	0.00	0.00	0.00	0.00
TRINITY_DN6363_c0_g2	0.00	33.83	43.21	45.82	82.40	38.43	28.51	38.18	126.04	11.01
TRINITY_DN636400_c0_g1	0.00	0.00	0.00	5.70	14.19	0.00	4.26	0.00	17.67	0.00
TRINITY_DN636401_c0_g1	0.00	0.00	0.00	0.00	0.00	0.00	0.00	0.00	0.00	0.00
TRINITY_DN636402_c0_g1	0.00	0.00	0.00	0.00	0.00	0.00	0.00	0.00	0.00	0.00
TRINITY_DN636405_c0_g1	0.00	0.00	0.00	0.00	4.26	0.00	0.00	0.00	10.43	0.00
TRINITY_DN636406_c0_g1	0.00	15.52	0.00	0.00	37.98	0.00	0.00	0.00	8.83	0.00
TRINITY_DN636408_c0_g1	0.00	0.00	0.00	0.00	0.00	0.00	0.00	0.00	0.00	0.00
TRINITY_DN636409_c0_g1	0.00	0.00	0.00	0.00	0.00	34.87	0.00	0.00	0.00	0.00
TRINITY_DN63640_c0_g1	0.00	0.00	0.00	3.86	6.43	0.00	0.00	0.00	6.01	0.00
TRINITY_DN63640_c0_g2	0.00	0.00	0.00	0.00	0.00	0.00	0.00	0.00	8.93	0.00
TRINITY_DN63640_c1_g1	0.00	0.00	0.00	4.77	16.07	8.06	0.00	0.00	0.00	0.00
TRINITY_DN636410_c1_g1	0.00	7.70	0.00	0.00	3.14	0.00	0.00	0.00	0.00	0.00
TRINITY_DN636410_c2_g1	0.00	0.00	0.00	5.40	27.35	0.00	0.00	0.00	0.00	0.00
TRINITY_DN636414_c0_g1	0.00	0.00	0.00	0.00	0.00	0.00	0.00	10.26	0.00	0.00
TRINITY_DN636416_c0_g1	0.00	0.00	0.00	0.00	0.00	0.00	0.00	0.00	0.00	0.00
TRINITY_DN636417_c0_g1	0.00	0.00	0.00	0.00	0.00	0.00	0.00	0.00	0.00	0.00
TRINITY_DN636418_c0_g1	0.00	0.00	0.00	2.44	0.00	0.00	0.00	0.00	0.00	0.00
TRINITY_DN636418_c1_g1	0.00	0.00	9.16	4.58	0.00	0.00	0.00	0.00	0.00	0.00
TRINITY_DN636420_c0_g1	0.00	0.00	0.00	0.00	0.00	0.00	0.00	0.00	0.00	0.00
TRINITY_DN636421_c0_g1	0.00	0.00	0.00	0.00	0.00	0.00	0.00	0.00	0.00	0.00
TRINITY_DN636422_c0_g1	0.00	0.00	0.00	0.00	0.00	0.00	0.00	0.00	0.00	0.00
TRINITY_DN636422_c1_g1	0.00	0.00	0.00	0.00	0.00	0.00	0.00	0.00	0.00	0.00
TRINITY_DN636423_c1_g1	0.00	0.00	38.39	0.00	0.00	0.00	0.00	0.00	0.00	0.00
TRINITY_DN636424_c0_g1	0.00	0.00	0.00	0.00	8.69	0.00	0.00	15.19	0.00	0.00
TRINITY_DN636426_c0_g1	0.00	0.00	0.00	0.00	0.00	0.00	0.00	0.00	0.00	0.00
TRINITY_DN636427_c1_g1	0.00	12.12	0.00	0.00	0.00	0.00	0.00	0.00	16.70	0.00
TRINITY_DN636427_c4_g1	0.00	0.00	0.00	0.00	0.00	0.00	0.00	0.00	0.00	0.00
TRINITY_DN636427_c5_g1	0.00	27.97	0.00	0.00	0.00	0.00	0.00	0.00	0.00	0.00
TRINITY_DN636429_c0_g1	0.00	0.00	0.00	5.70	0.00	0.00	0.00	0.00	0.00	0.00
TRINITY_DN636429_c0_g2	0.00	0.00	0.00	0.00	0.00	0.00	0.00	7.68	0.00	0.00
TRINITY_DN63642_c0_g1	2.49	0.00	43.11	14.07	113.61	27.91	23.05	26.51	261.84	0.00
TRINITY_DN63642_c0_g2	0.00	0.00	0.00	6.29	0.00	0.00	0.00	0.00	4.88	0.00
TRINITY_DN63642_c0_g3	0.00	20.29	32.72	55.85	2.76	12.48	14.06	0.00	146.85	9.39
TRINITY_DN63642_c1_g1	0.00	0.00	0.00	0.00	0.00	0.00	0.00	0.00	0.00	0.00
TRINITY_DN63642_c2_g1	0.00	4.42	0.00	6.48	5.38	0.00	0.00	0.00	15.32	0.00
TRINITY_DN63642_c4_g1	0.00	0.00	0.00	0.00	0.00	0.00	0.00	0.00	0.00	0.00
TRINITY_DN636430_c0_g1	10.60	0.00	0.00	0.00	24.85	0.00	0.00	0.00	0.00	0.00
TRINITY_DN636431_c1_g1	0.00	0.00	0.00	0.00	0.00	0.00	0.00	0.00	0.00	0.00
TRINITY_DN636431_c2_g1	0.00	0.00	0.00	0.00	0.00	0.00	0.00	0.00	0.00	0.00
TRINITY_DN636435_c0_g1	0.00	0.00	0.00	0.00	0.00	0.00	0.00	0.00	0.00	0.00
TRINITY_DN636436_c0_g1	0.00	0.00	0.00	0.00	19.84	0.00	0.00	17.60	1.66	0.00
TRINITY_DN636436_c0_g2	0.00	0.00	0.00	0.00	0.00	0.00	0.00	0.00	0.00	0.00
TRINITY_DN636436_c2_g1	0.00	0.00	0.00	2.95	9.83	0.00	0.00	0.00	4.20	1.46
TRINITY_DN636437_c0_g1	0.00	0.00	0.00	0.00	0.00	0.00	0.00	0.00	0.00	0.00
TRINITY_DN636439_c0_g2	0.00	0.00	0.00	0.00	0.00	0.00	0.00	0.00	0.00	0.00
TRINITY_DN63643_c0_g1	0.00	0.00	0.00	0.00	40.66	0.00	0.00	0.00	0.00	0.00
TRINITY_DN63643_c0_g3	0.00	0.00	0.00	0.00	0.00	0.00	0.00	0.00	0.00	0.00
TRINITY_DN63643_c0_g4	0.00	0.00	0.00	0.00	0.00	5.85	0.00	0.00	0.00	0.00
TRINITY_DN63643_c0_g5	0.00	0.00	0.00	0.00	0.00	0.00	0.00	0.00	0.00	0.00
TRINITY_DN63643_c0_g6	0.00	0.00	0.00	0.00	0.00	0.00	0.00	0.00	6.97	0.00
TRINITY_DN63643_c0_g7	0.00	0.00	4.89	0.00	0.00	14.79	0.00	0.00	4.59	0.00
TRINITY_DN63643_c1_g1	0.00	0.00	0.00	0.00	0.00	0.00	0.00	0.00	0.00	0.00
TRINITY_DN636443_c0_g1	0.00	0.00	0.00	0.00	0.00	0.00	0.00	0.00	13.91	0.00
TRINITY_DN636445_c0_g1	0.00	0.00	0.00	0.00	0.00	0.00	0.00	0.00	0.00	0.00
TRINITY_DN636446_c0_g1	0.00	0.00	0.00	0.00	0.00	0.00	0.00	0.00	41.12	0.00
TRINITY_DN636446_c0_g2	0.00	0.00	0.00	0.00	0.00	0.00	0.00	0.00	0.00	0.00
TRINITY_DN636447_c0_g1	0.00	0.00	0.00	0.00	0.00	0.00	0.00	0.00	0.00	0.00
TRINITY_DN636448_c0_g1	0.00	0.00	0.00	0.00	0.00	0.00	0.00	0.00	0.00	0.00
TRINITY_DN636449_c0_g1	0.00	0.00	8.76	0.00	0.00	0.00	0.00	5.27	0.00	0.00
TRINITY_DN636450_c0_g1	0.00	0.00	0.00	0.00	0.00	0.00	0.00	0.00	0.00	0.00
TRINITY_DN636450_c1_g1	0.00	0.00	0.00	0.00	0.00	0.00	0.00	0.00	0.00	0.00
TRINITY_DN636451_c0_g1	0.00	0.00	0.00	4.02	0.00	0.00	0.00	0.00	6.27	0.00
TRINITY_DN636451_c1_g1	0.00	0.00	0.00	0.00	0.00	0.00	0.00	0.00	0.00	0.00
TRINITY_DN636455_c0_g1	0.00	29.69	0.00	0.00	0.00	0.00	0.00	0.00	0.00	0.00
TRINITY_DN636456_c0_g1	0.00	0.00	0.00	0.00	0.00	0.00	0.00	0.00	0.00	0.00
TRINITY_DN636456_c1_g1	0.00	0.00	0.00	0.00	0.00	0.00	0.00	0.00	0.00	0.00
TRINITY_DN636456_c2_g1	0.00	0.00	0.00	0.00	19.84	0.00	0.00	0.00	0.00	0.00
TRINITY_DN636456_c4_g1	0.00	0.00	0.00	0.00	0.00	0.00	0.00	0.00	0.00	0.00
TRINITY_DN636456_c6_g1	0.00	0.00	0.00	0.00	0.00	0.00	0.00	0.00	13.12	0.00
TRINITY_DN636457_c0_g1	0.00	0.00	0.00	0.00	0.00	0.00	0.00	0.00	0.00	0.00
TRINITY_DN636458_c0_g1	0.00	0.00	0.00	0.00	0.00	0.00	0.00	0.00	0.00	0.00
TRINITY_DN636458_c1_g1	0.00	0.00	0.00	0.00	0.00	0.00	0.00	17.45	0.00	0.00
TRINITY_DN636459_c0_g1	0.00	0.00	0.00	0.00	0.00	0.00	0.00	4.32	0.00	0.00
TRINITY_DN63645_c0_g1	0.00	0.00	0.00	4.34	0.00	0.00	0.00	0.00	0.00	0.00
TRINITY_DN63645_c0_g2	0.00	0.00	0.00	0.00	0.00	0.00	0.00	0.00	39.98	0.00
TRINITY_DN63645_c1_g1	0.00	27.07	0.00	8.01	7.56	0.00	0.00	2.25	7.11	0.00
TRINITY_DN636460_c0_g2	0.00	0.00	7.50	2.28	7.56	0.00	0.00	0.00	0.00	0.00
TRINITY_DN636461_c0_g1	0.00	0.00	0.00	0.00	17.21	0.00	0.00	0.00	0.00	0.00
TRINITY_DN636461_c1_g1	0.00	0.00	14.07	0.00	28.83	0.00	0.00	0.00	40.16	0.00
TRINITY_DN636462_c0_g1	0.00	0.00	0.00	0.00	0.00	0.00	14.48	0.00	0.00	0.00
TRINITY_DN636463_c0_g1	0.00	11.90	0.00	5.73	4.01	0.00	0.00	0.00	16.24	0.00
TRINITY_DN636463_c0_g2	0.00	7.32	0.00	2.63	15.89	0.00	0.00	7.50	42.49	0.00
TRINITY_DN636463_c1_g1	0.00	0.00	0.00	11.34	0.00	0.00	0.00	0.00	17.86	0.00
TRINITY_DN636463_c2_g1	0.00	0.00	0.00	0.00	0.00	0.00	0.00	0.00	3.32	0.00
TRINITY_DN636463_c3_g1	0.00	0.00	0.00	0.00	0.00	0.00	0.00	0.00	0.00	0.00
TRINITY_DN636463_c6_g1	0.00	11.26	0.00	0.00	13.80	0.00	0.00	0.00	0.00	0.00
TRINITY_DN636464_c1_g1	0.00	0.00	0.00	11.86	10.06	0.00	0.00	0.00	0.00	0.00
TRINITY_DN636467_c0_g1	0.00	8.78	0.00	0.00	0.00	0.00	4.80	0.00	14.98	0.00
TRINITY_DN636468_c0_g1	0.00	0.00	0.00	0.00	16.62	0.00	0.00	0.00	30.57	0.00
TRINITY_DN63646_c0_g1	0.00	0.00	17.44	0.00	0.00	0.00	0.00	0.00	0.00	0.00
TRINITY_DN63646_c10_g1	0.00	0.00	0.00	8.69	14.78	0.00	12.87	0.00	13.71	0.00
TRINITY_DN63646_c1_g1	0.00	8.69	0.00	6.26	42.52	21.29	0.00	9.33	0.00	0.00
TRINITY_DN63646_c1_g2	0.00	0.00	0.00	0.00	0.00	0.00	0.00	0.00	7.46	0.00
TRINITY_DN63646_c2_g2	0.00	0.00	0.00	10.51	0.00	26.72	0.00	0.00	8.26	0.00
TRINITY_DN63646_c2_g3	0.00	0.00	0.00	0.00	0.00	0.00	0.00	0.00	0.00	0.00
TRINITY_DN63646_c3_g1	0.00	0.00	0.00	16.83	14.30	0.00	12.51	0.00	0.00	0.00
TRINITY_DN636470_c1_g1	0.00	0.00	0.00	0.00	0.00	0.00	0.00	0.00	18.51	0.00
TRINITY_DN636472_c0_g1	0.00	0.00	0.00	0.00	0.00	0.00	0.00	0.00	0.00	0.00
TRINITY_DN636472_c1_g1	0.00	0.00	0.00	0.00	0.00	0.00	13.19	0.00	0.00	0.00
TRINITY_DN636473_c0_g1	0.00	0.00	0.00	0.00	0.00	0.00	0.00	0.00	0.00	0.00
TRINITY_DN636474_c0_g1	0.00	0.00	5.88	0.00	17.64	0.00	0.00	0.00	0.00	0.00
TRINITY_DN636479_c0_g1	0.00	0.00	13.05	3.92	0.00	0.00	0.00	0.00	24.44	0.00
TRINITY_DN63647_c0_g1	0.84	4.54	2.27	0.00	5.48	0.97	0.00	0.00	5.66	0.00
TRINITY_DN63647_c0_g2	0.00	0.00	2.57	2.81	1.81	0.70	0.65	2.65	5.47	1.96
TRINITY_DN63647_c1_g1	0.00	0.00	18.21	10.95	0.00	0.00	0.00	0.00	34.65	0.00
TRINITY_DN63647_c1_g2	0.00	13.24	0.00	3.13	0.00	15.67	0.00	0.00	0.00	0.00
TRINITY_DN63647_c2_g1	0.00	0.00	0.00	0.00	0.00	0.00	0.00	0.00	0.00	0.00
TRINITY_DN63647_c2_g2	0.00	0.00	0.00	0.00	0.00	0.00	0.00	0.00	0.00	0.00
TRINITY_DN63647_c2_g3	0.00	9.64	0.00	0.00	0.00	0.00	0.00	0.00	0.00	0.00
TRINITY_DN63647_c4_g1	0.00	0.00	0.00	0.00	26.89	0.00	0.00	0.00	16.68	0.00
TRINITY_DN636481_c0_g1	0.00	0.00	0.00	0.00	55.17	0.00	0.00	0.00	0.00	0.00
TRINITY_DN636484_c0_g1	0.00	0.00	0.00	0.00	0.00	0.00	0.00	0.00	15.43	0.00
TRINITY_DN636485_c0_g1	0.00	0.00	2.12	0.00	4.32	0.00	0.00	3.00	3.92	0.00
TRINITY_DN636485_c0_g2	0.00	0.00	0.00	0.00	14.01	0.00	0.00	0.00	0.00	0.00
TRINITY_DN636485_c1_g1	3.06	0.00	0.00	0.00	0.00	0.00	0.00	0.00	6.89	0.00
TRINITY_DN636485_c2_g1	0.00	0.00	0.00	0.00	20.53	0.00	0.00	0.00	0.00	0.00
TRINITY_DN636486_c0_g1	0.00	0.00	0.00	0.00	0.00	0.00	0.00	15.56	48.81	0.00
TRINITY_DN636488_c0_g1	0.00	0.00	0.00	0.00	0.00	9.34	0.00	0.00	0.00	0.00
TRINITY_DN636489_c0_g1	0.00	0.00	0.00	0.00	0.00	0.00	0.00	0.00	0.00	0.00
TRINITY_DN636489_c0_g2	0.00	0.00	0.00	0.00	0.00	0.00	0.00	0.00	0.00	0.00
TRINITY_DN63648_c0_g1	0.00	23.60	7.18	30.38	21.60	29.10	0.00	3.57	72.94	18.14
TRINITY_DN63648_c0_g2	0.00	0.00	0.00	8.38	18.54	13.92	0.00	0.00	12.99	0.00
TRINITY_DN63648_c0_g3	0.00	7.94	0.00	22.89	0.00	0.00	0.00	0.00	9.03	0.00
TRINITY_DN63648_c0_g5	0.00	0.00	0.00	0.00	0.00	0.00	0.00	0.00	0.00	0.00
TRINITY_DN63648_c1_g1	0.00	0.00	0.00	0.00	0.00	0.00	0.00	0.00	0.00	0.00
TRINITY_DN636490_c0_g1	0.00	0.00	0.00	0.00	0.00	0.00	0.00	7.09	0.00	0.00
TRINITY_DN636494_c0_g1	0.00	0.00	0.00	0.00	0.00	0.00	0.00	0.00	0.00	0.00
TRINITY_DN636498_c0_g1	0.00	0.00	20.77	6.27	26.03	5.22	9.36	0.00	34.06	4.61
TRINITY_DN63649_c0_g1	0.00	16.31	0.00	7.54	0.00	0.00	0.00	0.00	0.00	0.00
TRINITY_DN6364_c0_g1	0.00	23.89	25.78	31.83	40.62	32.58	16.38	10.18	26.42	0.00
TRINITY_DN6364_c1_g1	0.00	0.00	0.00	0.00	0.00	0.00	0.00	0.00	0.00	0.00
TRINITY_DN6364_c1_g2	0.00	0.00	0.00	0.00	0.00	0.00	0.00	0.00	0.00	0.00
TRINITY_DN6364_c2_g1	0.00	0.00	15.87	0.00	0.00	0.00	0.00	0.00	0.00	0.00
TRINITY_DN6364_c3_g1	0.00	0.00	0.00	0.00	0.00	0.00	0.00	0.00	0.00	0.00
TRINITY_DN6364_c5_g1	0.00	0.00	8.17	3.60	11.04	0.00	0.00	0.00	8.04	0.00
TRINITY_DN6364_c7_g1	0.00	0.00	0.00	2.88	0.00	0.00	0.00	0.00	0.00	0.00
TRINITY_DN6364_c7_g2	0.00	0.00	19.01	0.00	0.00	0.00	0.00	0.00	0.00	0.00
TRINITY_DN636500_c0_g1	0.00	4.76	0.00	3.49	0.00	0.00	5.20	0.00	5.41	0.00
TRINITY_DN636503_c0_g1	0.00	0.00	0.00	0.00	0.00	0.00	0.00	0.00	10.06	0.00
TRINITY_DN636504_c0_g1	0.00	0.00	0.00	0.00	0.00	0.00	0.00	0.00	0.00	0.00
TRINITY_DN636505_c0_g1	0.00	0.00	0.00	0.00	0.00	0.00	0.00	0.00	0.00	0.00
TRINITY_DN636506_c0_g1	0.00	0.00	0.00	0.00	0.00	0.00	0.00	0.00	0.00	0.00
TRINITY_DN636507_c0_g1	0.00	0.00	0.00	0.00	0.00	0.00	0.00	0.00	0.00	0.00
TRINITY_DN636507_c1_g2	0.00	0.00	0.00	0.00	0.00	0.00	0.00	0.00	0.00	0.00
TRINITY_DN636507_c7_g1	0.00	0.00	0.00	0.00	3.27	3.25	0.00	0.00	0.00	2.90
TRINITY_DN636507_c9_g1	0.00	0.00	0.00	0.00	0.00	0.00	0.00	0.00	0.00	0.00
TRINITY_DN636509_c0_g1	0.00	62.58	0.00	0.00	0.00	0.00	0.00	0.00	0.00	0.00
TRINITY_DN636509_c1_g1	0.00	0.00	0.00	0.00	0.00	0.00	0.00	0.00	8.78	0.00
TRINITY_DN63650_c0_g1	0.00	0.00	0.00	0.00	0.00	0.00	0.00	0.00	0.00	0.00
TRINITY_DN63650_c1_g1	0.00	0.00	0.00	0.00	0.00	0.00	0.00	0.00	14.40	6.84
TRINITY_DN636511_c0_g1	0.00	0.00	4.52	0.00	6.90	0.00	0.00	0.00	8.65	0.00
TRINITY_DN636511_c1_g1	0.00	0.00	4.66	2.82	4.68	23.44	0.00	0.00	0.00	0.00
TRINITY_DN636513_c0_g1	0.00	0.00	0.00	0.00	0.00	0.00	0.00	0.00	7.20	0.00
TRINITY_DN636518_c0_g1	0.00	0.00	0.00	0.00	0.00	0.00	0.00	0.00	0.00	0.00
TRINITY_DN636519_c0_g1	0.00	0.00	0.00	0.00	0.00	0.00	0.00	0.00	0.00	0.00
TRINITY_DN63651_c0_g1	0.00	0.00	0.00	0.00	0.00	0.00	0.00	0.00	8.21	0.00
TRINITY_DN63651_c1_g1	0.00	0.00	0.00	0.00	0.00	0.00	0.00	0.00	21.21	10.09
TRINITY_DN63651_c2_g2	0.00	0.00	18.66	1.67	7.11	0.00	0.00	2.12	0.00	0.00
TRINITY_DN63651_c2_g4	0.00	0.00	0.00	0.00	0.00	0.00	0.00	0.00	0.00	0.00
TRINITY_DN63651_c3_g1	0.00	0.00	23.68	7.11	0.00	0.00	0.00	0.00	11.20	0.00
TRINITY_DN63651_c4_g1	0.00	0.00	0.00	29.91	0.00	0.00	0.00	0.00	45.22	11.04
TRINITY_DN63651_c5_g1	0.00	4.86	0.00	3.55	0.00	0.00	0.00	10.41	0.00	0.00
TRINITY_DN63651_c6_g1	0.00	0.00	15.06	0.00	0.00	0.00	0.00	0.00	8.09	0.00
TRINITY_DN63651_c7_g1	0.00	0.00	0.00	0.00	19.53	0.00	0.00	0.00	0.00	0.00
TRINITY_DN63651_c8_g1	0.00	0.00	0.00	0.00	0.00	0.00	0.00	0.00	0.00	0.00
TRINITY_DN63651_c9_g1	0.00	0.00	0.00	3.01	5.00	0.00	0.00	0.00	4.68	0.00
TRINITY_DN636520_c0_g1	0.00	11.18	0.00	2.74	0.15	0.00	0.00	0.00	35.97	0.00
TRINITY_DN636528_c0_g1	0.00	0.00	0.00	0.00	0.00	0.00	0.00	0.00	0.00	0.00
TRINITY_DN636528_c0_g2	0.00	0.00	0.00	0.00	0.00	0.00	0.00	0.00	0.00	0.00
TRINITY_DN636528_c0_g3	0.00	0.00	3.44	0.00	10.40	0.00	0.00	3.08	3.25	0.00
TRINITY_DN636533_c0_g2	2.28	2.23	0.00	1.64	13.63	0.00	0.00	0.00	2.56	0.00
TRINITY_DN636533_c1_g1	0.00	0.00	6.13	7.38	6.13	0.00	0.00	0.00	0.00	0.00
TRINITY_DN636534_c0_g1	0.00	0.00	0.00	0.00	0.00	0.00	0.00	0.00	0.00	0.00
TRINITY_DN636535_c0_g1	0.00	0.00	0.00	29.39	0.00	0.00	0.00	0.00	15.43	0.00
TRINITY_DN636537_c0_g1	0.00	0.00	0.00	0.00	17.52	0.00	0.00	0.00	0.00	0.00
TRINITY_DN636538_c0_g1	0.00	0.00	0.00	0.00	0.00	0.00	0.00	0.00	0.00	0.00
TRINITY_DN636539_c1_g1	0.00	0.00	0.00	0.00	0.00	0.00	0.00	0.00	15.07	0.00
TRINITY_DN63653_c0_g1	0.00	0.00	13.57	11.30	3.42	0.00	0.00	0.00	6.77	0.00
TRINITY_DN63653_c1_g1	0.00	0.00	0.00	0.00	8.78	0.00	0.00	0.00	8.16	0.00
TRINITY_DN63653_c1_g2	0.00	0.00	0.00	0.00	0.00	0.00	0.00	0.00	25.25	0.00
TRINITY_DN636541_c0_g1	0.00	0.00	6.47	5.60	3.11	6.07	0.00	1.41	5.86	0.00
TRINITY_DN636542_c0_g1	0.00	0.00	19.50	0.00	18.73	0.00	0.00	0.00	18.16	0.00
TRINITY_DN636543_c0_g1	0.00	0.00	0.00	0.00	0.00	0.00	0.00	0.00	0.00	0.00
TRINITY_DN636544_c0_g4	0.00	20.91	12.58	0.00	12.86	0.00	0.00	0.00	23.88	0.00
TRINITY_DN636546_c0_g1	0.00	0.00	0.00	0.00	0.00	0.00	0.00	0.00	0.00	0.00
TRINITY_DN636549_c1_g1	0.00	0.00	34.33	0.00	20.00	0.00	17.32	17.79	0.00	0.00
TRINITY_DN63654_c0_g1	0.00	18.20	0.00	67.20	0.00	4.82	0.00	2.30	30.14	0.00
TRINITY_DN63654_c0_g2	6.94	24.83	76.35	40.89	148.33	53.16	32.96	38.22	241.71	8.45
TRINITY_DN63654_c1_g1	0.00	4.45	12.84	13.16	20.53	10.28	6.21	6.11	15.16	0.00
TRINITY_DN63654_c2_g1	0.00	0.00	0.00	0.00	0.00	0.00	0.00	0.00	13.71	0.00
TRINITY_DN63654_c2_g3	0.00	0.00	0.00	0.00	0.00	0.00	0.00	0.00	0.00	0.00
TRINITY_DN63654_c3_g1	0.00	0.00	19.78	0.00	81.31	0.00	0.00	0.00	56.53	0.00
TRINITY_DN636550_c0_g1	0.00	0.00	0.00	6.81	0.00	0.00	0.00	4.97	0.00	0.00
TRINITY_DN636552_c0_g1	0.00	0.00	0.00	0.00	0.00	0.00	0.00	0.00	5.39	0.00
TRINITY_DN636553_c0_g1	0.00	0.00	28.12	0.00	18.99	0.00	0.00	0.00	0.00	0.00
TRINITY_DN636555_c0_g1	0.00	0.00	0.00	0.00	0.00	0.00	0.00	0.00	0.00	0.00
TRINITY_DN636556_c0_g1	0.00	0.00	0.00	0.00	0.00	0.00	0.00	0.00	5.52	0.00
TRINITY_DN636556_c1_g1	0.00	0.00	0.00	0.00	0.00	0.00	0.00	0.00	0.00	0.00
TRINITY_DN636557_c0_g1	0.00	0.00	0.00	0.00	0.00	0.00	0.00	0.00	0.00	0.00
TRINITY_DN636559_c1_g1	0.00	0.00	0.00	0.00	0.00	0.00	0.00	0.00	0.00	0.00
TRINITY_DN63655_c0_g1	0.00	14.06	42.40	31.80	33.10	27.77	17.10	7.18	94.73	1.58
TRINITY_DN63655_c0_g2	4.08	38.07	76.63	68.12	223.22	48.21	24.01	34.30	214.06	12.49
TRINITY_DN63655_c0_g3	0.00	0.00	0.00	0.00	0.00	0.00	0.00	0.00	0.00	0.00
TRINITY_DN63655_c0_g4	1.29	1.24	17.94	6.44	12.25	8.97	1.37	1.39	15.88	2.74
TRINITY_DN63655_c1_g1	0.00	0.00	0.00	17.21	0.00	0.00	0.00	0.00	0.00	0.00
TRINITY_DN63655_c3_g1	0.00	0.00	0.00	0.00	0.00	0.00	0.00	0.00	0.00	0.00
TRINITY_DN636560_c0_g1	0.00	0.00	0.00	0.00	0.00	0.00	0.00	0.00	0.00	0.00
TRINITY_DN636561_c0_g1	0.00	0.00	2.69	0.00	5.45	0.00	0.00	0.00	2.56	0.00
TRINITY_DN636562_c0_g1	0.00	0.00	0.00	0.00	0.00	0.00	0.00	0.00	0.00	0.00
TRINITY_DN636562_c1_g1	0.00	0.00	0.00	0.00	0.00	0.00	0.00	0.00	0.00	0.00
TRINITY_DN636564_c0_g1	0.00	0.00	11.35	6.79	0.00	11.47	0.00	0.00	10.71	0.00
TRINITY_DN636565_c0_g1	0.00	0.00	0.00	0.00	15.94	0.00	0.00	0.00	0.00	3.52
TRINITY_DN636565_c1_g1	0.00	0.00	0.00	0.00	0.00	0.00	0.00	0.00	6.52	0.00
TRINITY_DN636565_c2_g1	0.00	0.00	58.70	0.00	0.00	0.00	0.00	0.00	0.00	0.00
TRINITY_DN636566_c0_g1	0.00	0.00	0.00	0.00	27.60	0.00	0.00	0.00	0.00	0.00
TRINITY_DN636567_c0_g1	0.00	0.00	0.00	0.00	0.00	0.00	0.00	0.00	0.00	0.00
TRINITY_DN636568_c0_g1	0.00	0.00	0.00	0.00	0.00	0.00	1.43	0.00	0.00	0.00
TRINITY_DN636569_c0_g1	0.00	0.00	0.00	0.00	0.00	0.00	0.00	0.00	0.00	0.00
TRINITY_DN63656_c0_g1	5.13	0.00	0.00	0.00	0.00	0.00	0.00	7.64	0.00	0.00
TRINITY_DN63656_c1_g1	0.00	0.00	0.00	0.00	0.00	0.00	11.74	0.00	0.00	0.00
TRINITY_DN63656_c1_g2	0.00	0.00	0.00	5.83	0.00	0.00	0.00	0.00	16.34	0.00
TRINITY_DN63656_c1_g3	0.00	0.00	0.00	16.58	0.00	14.00	0.00	0.00	65.60	0.00
TRINITY_DN63656_c1_g4	0.00	0.00	0.00	0.00	0.00	0.00	0.00	0.00	16.12	0.00
TRINITY_DN63656_c2_g1	0.00	0.00	0.00	0.00	0.00	0.00	0.00	0.00	0.00	0.00
TRINITY_DN63656_c4_g1	0.00	0.00	5.27	0.00	16.15	10.54	0.00	0.00	0.00	0.00
TRINITY_DN636570_c0_g1	1.06	10.19	41.62	17.08	35.21	18.98	6.33	10.95	40.94	4.51
TRINITY_DN636570_c0_g3	0.00	4.56	0.00	0.00	5.56	0.00	0.00	0.00	10.36	0.00
TRINITY_DN636570_c2_g1	0.00	0.00	0.00	5.83	0.00	0.00	0.00	17.36	0.00	0.00
TRINITY_DN636570_c3_g1	0.00	0.00	0.00	0.00	0.00	0.00	0.00	0.00	0.00	0.00
TRINITY_DN636570_c4_g1	0.00	0.00	0.00	0.00	0.00	0.00	0.00	0.00	0.00	0.00
TRINITY_DN636570_c5_g1	0.00	0.00	0.00	0.00	0.00	0.00	0.00	0.00	0.00	0.00
TRINITY_DN636571_c1_g1	0.00	0.00	0.00	0.00	22.63	0.00	0.00	0.00	0.00	0.00
TRINITY_DN636572_c0_g1	0.00	0.00	0.00	3.19	19.92	0.00	0.00	4.66	29.74	0.00
TRINITY_DN636572_c0_g2	0.00	0.00	8.65	0.00	0.00	0.00	0.00	0.00	0.00	0.00
TRINITY_DN636574_c0_g2	0.00	0.00	0.00	0.00	10.82	0.00	0.00	0.00	10.06	0.00
TRINITY_DN636576_c0_g1	0.00	0.00	0.17	0.00	0.00	0.00	0.00	0.00	0.00	0.00
TRINITY_DN636577_c1_g1	27.31	12.80	15.36	1026.14	47.31	0.00	27.46	0.00	0.00	0.00
TRINITY_DN636579_c1_g2	0.00	0.00	0.00	0.00	0.00	0.00	0.00	0.00	0.00	0.00
TRINITY_DN636579_c2_g1	0.00	0.00	0.00	0.00	5.66	0.00	0.00	0.00	0.00	0.00
TRINITY_DN636579_c2_g2	0.00	0.00	17.97	10.74	0.00	0.00	0.00	7.94	0.00	0.00
TRINITY_DN63657_c0_g1	0.00	0.00	0.00	0.00	0.00	0.00	0.00	0.00	0.00	0.00
TRINITY_DN63657_c0_g2	0.00	13.78	0.00	9.98	17.05	0.00	0.00	0.00	15.68	0.00
TRINITY_DN63657_c0_g3	0.00	0.00	0.00	15.04	0.00	0.00	0.00	0.00	11.84	0.00
TRINITY_DN636582_c1_g1	0.00	0.00	0.00	8.11	0.00	0.00	0.00	0.00	0.00	0.00
TRINITY_DN636582_c2_g1	6.67	0.00	0.00	18.88	0.00	0.00	0.00	0.00	51.68	0.00
TRINITY_DN636582_c3_g1	0.00	0.00	22.27	0.00	33.95	0.00	0.00	0.00	0.00	0.00
TRINITY_DN636582_c4_g1	0.00	0.00	0.00	0.00	0.00	0.00	0.00	0.00	0.00	0.00
TRINITY_DN636582_c6_g1	0.00	0.00	0.00	0.00	35.60	0.00	0.00	0.00	0.00	0.00
TRINITY_DN636582_c7_g1	0.00	0.00	0.00	0.00	0.00	0.00	0.00	0.00	0.00	0.00
TRINITY_DN636582_c9_g1	0.00	0.00	0.00	7.85	0.00	0.00	0.00	0.00	0.00	0.00
TRINITY_DN636583_c0_g1	0.00	70.69	0.00	0.00	0.00	0.00	0.00	0.00	0.00	0.00
TRINITY_DN636586_c0_g1	0.00	0.00	0.00	0.00	0.00	0.00	0.00	0.00	24.90	0.00
TRINITY_DN636588_c0_g1	0.00	2.49	0.00	0.00	0.00	0.00	0.00	0.00	4.14	0.00
TRINITY_DN636589_c0_g1	0.00	5.53	0.00	0.00	6.75	0.00	0.00	0.00	6.30	5.98
TRINITY_DN636589_c0_g2	0.00	0.00	0.00	0.00	0.00	0.00	0.00	0.00	0.00	0.00
TRINITY_DN63658_c0_g1	0.00	0.00	0.00	0.00	0.00	0.00	0.00	0.00	0.00	0.00
TRINITY_DN63658_c3_g1	0.00	0.00	13.47	0.00	0.00	13.73	0.00	12.18	0.00	0.00
TRINITY_DN63658_c5_g1	0.00	0.00	0.00	0.00	0.00	0.00	0.00	0.00	0.00	0.00
TRINITY_DN63658_c7_g1	0.00	0.00	0.00	0.00	0.00	0.00	0.00	0.00	0.00	0.00
TRINITY_DN63658_c8_g1	0.00	0.00	0.00	0.00	0.00	0.00	0.00	0.00	0.00	0.00
TRINITY_DN636590_c1_g1	0.00	0.00	0.00	0.00	0.00	0.00	0.00	0.00	0.00	0.00
TRINITY_DN636592_c0_g1	0.00	0.00	0.00	0.00	0.00	0.00	0.00	0.00	0.00	0.00
TRINITY_DN63659_c0_g2	0.00	0.00	0.00	0.00	0.00	0.00	0.00	0.00	17.81	0.00
TRINITY_DN63659_c0_g3	0.00	0.00	0.00	0.00	0.00	0.00	0.00	0.00	0.00	0.00
TRINITY_DN63659_c1_g1	0.00	0.00	0.00	0.00	0.00	0.00	0.00	0.00	0.00	0.00
TRINITY_DN63659_c2_g1	0.00	0.00	0.00	0.00	3.36	0.00	0.00	2.99	3.16	0.00
TRINITY_DN63659_c3_g1	0.00	0.00	0.00	0.00	0.00	0.00	0.00	0.00	0.00	0.00
TRINITY_DN63659_c6_g1	0.00	0.00	4.64	0.00	18.65	9.34	0.00	0.00	8.72	0.00
TRINITY_DN63659_c7_g1	0.00	0.00	0.00	0.00	0.00	0.00	0.00	0.00	0.00	0.00
TRINITY_DN63659_c8_g1	0.00	0.00	0.00	0.00	0.00	0.00	0.00	0.00	15.98	0.00
TRINITY_DN6365_c0_g1	14.79	236.69	286.55	156.49	140.20	99.45	59.01	44.97	385.54	0.00
TRINITY_DN6365_c0_g2	0.00	37.77	91.02	61.71	36.34	88.99	0.00	0.00	97.27	28.39
TRINITY_DN636600_c0_g1	0.00	0.00	0.00	0.00	0.00	0.00	0.00	0.00	0.00	0.00
TRINITY_DN636601_c0_g1	0.00	0.00	0.00	2.78	9.66	0.00	0.00	0.00	2.27	0.00
TRINITY_DN636602_c0_g1	0.00	0.00	0.00	0.00	0.00	0.00	0.00	0.00	0.00	0.00
TRINITY_DN636604_c0_g1	0.00	0.00	0.00	0.00	0.00	0.00	0.00	0.00	7.53	0.00
TRINITY_DN636605_c2_g1	0.00	0.00	23.80	0.00	0.00	0.00	0.00	0.00	0.00	0.00
TRINITY_DN636605_c3_g1	0.00	0.00	0.00	0.00	0.00	0.00	0.00	0.00	11.04	0.00
TRINITY_DN636609_c0_g1	0.00	0.00	0.00	0.00	16.31	0.00	0.00	0.00	0.00	0.00
TRINITY_DN636610_c0_g1	0.00	0.00	0.00	0.00	0.00	0.00	0.00	0.00	13.97	4.41
TRINITY_DN636611_c0_g1	0.00	0.00	0.00	7.91	40.20	0.00	0.00	0.00	12.44	0.00
TRINITY_DN636614_c4_g1	0.00	0.00	0.00	0.00	0.00	0.00	0.00	0.00	0.00	0.00
TRINITY_DN636615_c0_g1	0.00	0.00	0.00	3.58	0.00	0.00	0.00	0.00	0.00	0.00
TRINITY_DN636616_c0_g1	0.00	0.00	0.00	0.00	0.00	0.00	0.00	0.00	0.00	0.00
TRINITY_DN636617_c0_g1	0.00	2.77	0.00	1.03	0.00	3.34	0.00	0.00	12.87	0.00
TRINITY_DN636617_c1_g1	0.00	0.00	3.53	2.15	7.12	0.00	3.21	0.00	3.34	0.00
TRINITY_DN63661_c0_g1	0.00	0.00	27.67	0.00	4.33	0.00	0.00	0.00	3.73	0.00
TRINITY_DN63661_c1_g1	0.00	0.00	61.78	0.00	0.00	0.00	0.00	0.00	38.81	18.21
TRINITY_DN63661_c1_g2	0.00	8.01	6.73	9.02	23.76	14.57	6.23	4.29	23.16	0.00
TRINITY_DN63661_c1_g3	0.00	0.00	4.67	3.28	0.00	3.87	2.63	3.85	36.01	0.00
TRINITY_DN63661_c1_g4	0.00	32.36	0.00	7.87	46.02	0.00	0.00	0.00	0.00	0.00
TRINITY_DN63661_c2_g1	0.00	0.00	0.00	0.00	0.00	0.00	0.00	0.00	0.00	0.00
TRINITY_DN636623_c0_g1	0.00	0.00	0.00	0.00	18.87	9.45	0.00	0.00	8.78	0.00
TRINITY_DN636623_c1_g1	0.00	0.00	15.09	0.00	0.00	0.00	0.00	0.00	0.00	0.00
TRINITY_DN636624_c0_g1	0.00	20.90	0.00	0.00	0.00	0.00	0.00	0.00	0.00	0.00
TRINITY_DN636626_c0_g1	0.00	19.22	18.64	33.87	14.04	9.38	0.00	24.72	118.10	0.00
TRINITY_DN636629_c0_g1	0.00	0.00	0.00	0.00	0.00	0.00	0.00	0.00	0.00	0.00
TRINITY_DN636630_c0_g1	0.00	0.00	0.00	0.00	0.00	0.00	0.00	0.00	0.00	0.00
TRINITY_DN636631_c0_g1	0.00	0.00	0.00	0.00	0.00	4.66	0.00	0.00	0.00	0.00
TRINITY_DN636631_c0_g2	0.00	0.00	17.38	0.00	0.00	0.00	0.00	0.00	9.76	0.00
TRINITY_DN636631_c1_g1	0.00	16.07	0.00	0.00	9.82	0.00	0.00	0.00	9.14	0.00
TRINITY_DN636633_c0_g1	0.00	0.00	0.00	1.83	0.00	0.00	0.00	0.00	2.84	0.00
TRINITY_DN636633_c1_g1	0.00	0.00	0.00	1.96	9.76	0.00	0.00	0.00	0.00	0.00
TRINITY_DN636634_c0_g1	0.00	0.00	0.00	0.00	0.00	0.00	0.00	0.00	0.00	0.00
TRINITY_DN636636_c0_g1	0.00	0.00	0.00	0.00	0.00	0.00	0.00	0.00	0.00	0.00
TRINITY_DN636637_c0_g1	0.00	0.00	0.00	5.34	24.88	3.48	1.59	1.60	20.09	0.00
TRINITY_DN636638_c0_g1	0.00	0.00	0.00	0.00	36.16	0.00	0.00	0.00	16.70	0.00
TRINITY_DN636638_c1_g1	0.00	0.00	0.00	0.00	0.00	0.00	0.00	0.00	0.00	0.00
TRINITY_DN63663_c0_g1	0.00	0.00	0.00	0.00	0.00	0.00	0.00	0.00	0.00	0.00
TRINITY_DN63663_c1_g2	0.00	0.00	0.00	0.00	0.00	0.00	0.00	0.00	0.00	0.00
TRINITY_DN63663_c4_g1	0.00	0.00	0.00	0.00	0.00	0.00	0.00	0.00	0.00	0.00
TRINITY_DN636642_c0_g1	0.00	0.00	0.00	0.00	0.00	0.00	0.00	0.00	0.00	0.00
TRINITY_DN636642_c1_g1	0.00	0.00	0.00	0.00	11.10	0.00	0.00	9.73	0.00	0.00
TRINITY_DN636643_c0_g1	0.00	0.00	0.00	0.00	0.00	0.00	0.00	0.00	0.00	0.00
TRINITY_DN636645_c0_g1	0.00	0.00	0.00	0.00	10.13	0.00	8.93	0.00	19.14	0.00
TRINITY_DN636645_c1_g1	0.00	0.00	0.00	0.00	0.00	0.00	0.00	0.00	0.00	0.00
TRINITY_DN636647_c0_g1	0.00	0.00	26.49	3.97	0.00	26.71	0.00	0.00	0.00	0.00
TRINITY_DN636647_c1_g1	0.00	0.00	0.00	0.00	0.00	6.53	5.80	0.00	18.18	0.00
TRINITY_DN636649_c0_g1	0.00	0.00	0.00	10.59	18.08	0.00	0.00	0.00	0.00	0.00
TRINITY_DN636649_c0_g2	0.00	0.00	0.00	0.00	0.00	0.00	0.00	0.00	0.00	0.00
TRINITY_DN636649_c0_g3	0.00	7.63	27.76	0.00	13.94	0.00	0.00	0.00	0.00	0.00
TRINITY_DN636649_c1_g1	9.49	0.00	0.00	0.00	0.00	0.00	0.00	0.00	0.00	0.00
TRINITY_DN636649_c3_g2	0.00	0.00	0.00	0.00	0.00	0.00	0.00	0.00	0.00	0.00
TRINITY_DN636649_c3_g3	0.00	0.00	14.07	8.48	0.00	0.00	0.00	0.00	6.92	0.00
TRINITY_DN636649_c6_g1	0.00	0.00	0.00	24.70	0.00	13.93	0.00	0.00	13.02	0.00
TRINITY_DN636649_c8_g1	0.00	0.00	0.00	0.00	0.00	0.00	23.29	0.00	0.00	0.00
TRINITY_DN63664_c0_g1	0.00	0.00	0.00	9.47	0.00	0.00	0.00	0.00	13.23	0.00
TRINITY_DN63664_c0_g2	0.00	20.16	29.60	6.76	55.14	12.37	0.00	0.00	28.65	0.00
TRINITY_DN63664_c1_g1	0.00	0.00	6.29	0.00	0.00	0.00	2.87	0.00	5.97	0.00
TRINITY_DN636650_c0_g1	0.00	0.00	0.00	3.16	4.05	3.41	0.00	0.00	3.33	0.00
TRINITY_DN636651_c0_g1	0.00	0.00	0.00	0.00	0.00	2.72	0.00	0.00	5.05	0.00
TRINITY_DN636651_c0_g2	0.00	3.05	0.00	0.00	26.01	0.00	0.00	0.00	17.40	0.00
TRINITY_DN636651_c1_g1	0.00	0.00	0.00	0.00	32.62	0.00	0.00	0.00	15.07	0.00
TRINITY_DN636655_c0_g1	0.00	0.00	0.00	0.00	0.00	0.00	0.00	0.00	0.00	0.00
TRINITY_DN636658_c0_g1	0.00	0.00	22.70	13.58	0.00	0.00	0.00	0.00	0.00	0.00
TRINITY_DN63665_c1_g1	0.00	0.00	0.00	0.00	18.54	0.00	0.00	0.00	0.00	0.00
TRINITY_DN63665_c1_g2	0.00	0.00	0.00	0.00	0.00	0.00	0.00	0.00	0.00	0.00
TRINITY_DN63665_c3_g1	0.00	0.00	0.00	0.00	0.00	0.00	0.00	0.00	0.00	0.00
TRINITY_DN63665_c3_g2	0.00	0.00	3.98	9.67	12.03	0.00	0.00	3.54	15.55	0.00
TRINITY_DN63665_c3_g3	0.00	0.00	0.00	18.40	42.59	0.00	6.56	0.00	0.00	0.00
TRINITY_DN63665_c3_g4	0.00	0.00	0.00	5.70	0.00	0.00	0.00	0.00	17.97	0.00
TRINITY_DN63665_c3_g6	0.00	0.00	0.00	0.00	0.00	0.00	0.00	0.00	0.00	0.00
TRINITY_DN63665_c6_g1	0.00	0.00	7.28	8.72	14.61	0.00	0.00	0.00	6.81	0.00
TRINITY_DN636663_c0_g1	0.00	0.00	0.00	5.23	4.35	0.00	0.00	1.95	12.27	0.00
TRINITY_DN636663_c0_g2	0.00	0.00	0.00	0.00	0.00	0.00	0.00	0.00	0.00	0.00
TRINITY_DN636664_c0_g1	0.00	0.00	0.00	0.00	0.00	0.00	0.00	0.00	0.00	0.00
TRINITY_DN636665_c0_g1	0.00	3.86	4.68	0.00	46.96	0.00	4.23	0.00	21.94	4.16
TRINITY_DN636666_c0_g1	0.00	0.00	0.00	0.00	0.00	0.00	0.00	0.00	0.00	0.00
TRINITY_DN636668_c0_g1	0.00	5.17	6.28	14.34	26.12	25.34	5.64	12.21	214.38	5.59
TRINITY_DN636668_c0_g2	0.00	0.00	9.93	11.86	10.06	0.00	8.87	0.00	0.00	0.00
TRINITY_DN636668_c1_g1	0.00	6.07	3.65	6.74	17.48	2.43	2.24	1.13	25.92	0.00
TRINITY_DN636668_c2_g1	0.00	0.00	0.00	8.83	0.00	0.00	0.00	0.00	0.00	0.00
TRINITY_DN636668_c4_g1	0.00	0.00	0.00	0.00	0.00	0.00	0.00	0.00	20.74	0.00
TRINITY_DN636669_c0_g1	0.00	0.00	11.93	1.82	0.00	2.99	0.00	2.69	0.00	0.00
TRINITY_DN63666_c0_g1	0.00	6.40	0.00	0.00	3.90	0.00	0.00	3.45	9.42	0.00
TRINITY_DN63666_c0_g2	0.00	27.74	92.12	14.43	164.17	38.74	14.78	29.73	232.30	0.00
TRINITY_DN63666_c0_g3	0.00	10.60	25.49	7.69	13.05	0.00	11.43	0.00	48.37	0.00
TRINITY_DN636670_c0_g1	0.00	0.00	0.00	0.00	0.00	0.00	12.25	0.00	13.02	0.00
TRINITY_DN636671_c0_g1	0.00	0.00	0.00	0.00	0.00	0.00	0.00	0.00	0.00	0.00
TRINITY_DN636671_c0_g2	0.00	0.00	25.42	7.70	0.00	0.00	0.00	0.00	0.00	0.00
TRINITY_DN636672_c0_g1	0.00	0.00	17.76	0.00	0.00	0.00	0.00	0.00	0.00	0.00
TRINITY_DN636673_c0_g1	0.00	0.00	0.00	3.23	0.00	0.00	0.00	4.71	10.02	0.00
TRINITY_DN636675_c0_g1	0.00	0.00	0.00	0.00	10.56	10.57	0.00	9.27	0.00	0.00
TRINITY_DN636676_c0_g1	0.00	0.00	0.00	0.00	0.00	0.00	0.00	0.00	0.00	0.00
TRINITY_DN636678_c0_g1	0.00	0.00	9.55	0.00	14.39	0.00	0.00	4.22	6.15	0.00
TRINITY_DN636678_c1_g1	0.00	0.00	2.54	0.00	0.00	0.00	0.00	0.00	10.36	0.00
TRINITY_DN636678_c2_g1	0.00	14.10	0.00	0.00	17.52	0.00	0.00	0.00	5.76	0.00
TRINITY_DN636678_c3_g1	0.00	0.00	0.00	0.00	0.00	0.00	0.00	0.00	0.00	0.00
TRINITY_DN63667_c0_g1	0.00	0.00	0.00	0.86	0.00	4.19	0.00	0.00	6.01	0.00
TRINITY_DN63667_c1_g1	0.00	0.00	0.00	0.00	0.00	0.00	0.00	0.00	0.00	0.00
TRINITY_DN63667_c2_g1	0.00	0.00	0.00	16.22	0.00	0.00	0.00	0.00	0.00	0.00
TRINITY_DN63667_c4_g1	0.00	11.17	8.05	11.56	6.88	13.41	2.47	1.25	32.46	2.46
TRINITY_DN63667_c8_g1	0.00	0.00	0.00	0.00	19.82	0.00	0.00	0.00	0.00	0.00
TRINITY_DN63667_c9_g1	0.00	0.00	0.00	0.00	0.00	3.85	0.00	0.00	0.00	0.00
TRINITY_DN636680_c0_g1	0.00	0.00	0.00	0.00	0.00	17.53	0.00	7.64	0.00	0.00
TRINITY_DN636680_c1_g1	0.00	0.00	0.00	0.00	0.00	0.00	0.00	0.00	5.88	0.00
TRINITY_DN636680_c2_g1	9.41	18.52	16.87	20.36	84.50	33.99	10.12	9.91	105.24	20.02
TRINITY_DN636684_c0_g1	0.00	0.00	0.00	0.00	0.00	0.00	0.00	0.00	0.00	0.00
TRINITY_DN636685_c0_g1	0.00	0.00	0.00	0.00	0.00	0.00	0.00	0.00	0.00	0.00
TRINITY_DN636686_c0_g1	0.00	0.00	0.00	0.00	0.00	0.00	0.00	0.00	0.00	0.00
TRINITY_DN636686_c1_g1	0.00	0.00	0.00	0.00	0.00	0.00	0.00	0.00	0.00	0.00
TRINITY_DN63668_c0_g1	0.00	1.84	0.00	13.94	2.24	0.00	0.00	0.00	4.26	0.00
TRINITY_DN63668_c1_g1	0.00	0.00	0.00	0.00	0.00	0.00	0.00	0.00	0.00	0.00
TRINITY_DN636692_c0_g1	0.00	0.00	0.00	0.00	0.00	0.00	0.00	0.00	34.65	0.00
TRINITY_DN636693_c0_g1	0.00	0.00	0.00	0.00	0.00	0.00	0.00	0.00	14.37	0.00
TRINITY_DN636694_c0_g1	0.00	0.00	0.00	0.00	0.00	0.00	0.00	0.00	0.00	0.00
TRINITY_DN636694_c0_g2	0.00	0.00	0.00	0.00	0.00	0.00	0.00	0.00	0.00	0.00
TRINITY_DN636695_c0_g1	0.00	0.00	2.83	0.00	2.86	2.84	0.00	0.00	2.69	0.00
TRINITY_DN636696_c0_g1	0.00	0.00	0.00	0.00	0.00	7.17	0.00	0.00	0.00	0.00
TRINITY_DN636697_c0_g1	0.00	0.00	0.00	0.00	0.00	0.00	0.00	0.00	0.00	2.63
TRINITY_DN636698_c0_g1	0.00	0.00	0.00	0.00	0.00	0.00	0.00	16.75	0.00	0.00
TRINITY_DN63669_c0_g1	0.00	8.99	23.25	19.94	16.64	5.32	3.52	7.06	25.68	0.71
TRINITY_DN63669_c0_g2	0.00	2.33	19.22	14.21	19.92	11.70	0.00	0.00	13.47	0.00
TRINITY_DN63669_c1_g1	0.00	0.00	0.00	0.00	30.75	0.00	0.00	0.00	9.52	0.00
TRINITY_DN6366_c0_g1	0.40	0.38	0.00	0.28	5.11	3.60	1.11	2.17	3.14	0.85
TRINITY_DN636700_c0_g1	0.00	11.06	0.00	7.30	2.80	0.00	0.00	0.00	0.00	0.00
TRINITY_DN636701_c0_g1	0.00	0.00	0.00	0.00	0.00	0.00	0.00	0.00	18.51	0.00
TRINITY_DN636701_c1_g1	0.00	0.00	0.00	0.00	0.00	12.54	0.00	0.00	0.00	0.00
TRINITY_DN636702_c0_g1	0.00	0.00	0.00	0.00	72.77	0.00	0.00	0.00	0.00	0.00
TRINITY_DN636704_c0_g1	0.00	0.00	0.00	0.00	0.00	0.00	0.00	0.00	0.00	0.00
TRINITY_DN636706_c0_g1	0.00	0.00	7.42	4.45	7.45	0.00	0.00	0.00	0.00	6.58
TRINITY_DN636708_c0_g1	0.00	0.00	0.00	4.71	4.27	0.00	0.00	4.97	3.99	6.91
TRINITY_DN636708_c0_g2	0.00	4.59	2.77	0.00	8.43	0.00	0.00	0.00	5.27	0.00
TRINITY_DN636708_c0_g3	0.00	0.00	0.00	0.00	0.00	0.00	0.00	0.00	0.00	0.00
TRINITY_DN636708_c1_g1	0.00	0.00	17.60	5.25	0.00	0.00	0.00	0.00	8.26	0.00
TRINITY_DN636708_c3_g1	0.00	0.00	0.00	0.00	0.00	0.00	0.00	0.00	0.00	0.00
TRINITY_DN636709_c0_g1	0.00	0.00	0.00	0.00	0.00	0.00	0.00	0.00	0.00	0.00
TRINITY_DN636709_c1_g1	0.00	0.00	0.00	0.00	0.00	0.00	0.00	0.00	0.00	0.00
TRINITY_DN63670_c0_g1	0.00	0.00	0.00	0.00	20.33	0.00	17.61	0.00	18.84	0.00
TRINITY_DN63670_c0_g2	0.00	0.00	0.00	0.00	0.00	0.00	0.00	0.00	0.00	0.00
TRINITY_DN63670_c0_g3	0.00	0.00	0.00	0.00	57.66	0.00	0.00	0.00	0.00	0.00
TRINITY_DN63670_c0_g4	0.00	0.00	11.29	0.00	0.00	0.00	0.00	0.00	0.00	0.00
TRINITY_DN63670_c0_g5	0.00	0.00	0.00	0.00	0.00	0.00	0.00	0.00	0.00	0.00
TRINITY_DN63670_c1_g1	0.00	0.00	0.00	13.16	0.00	0.00	0.00	0.00	20.74	0.00
TRINITY_DN63670_c3_g1	0.00	0.00	0.00	0.00	0.00	0.00	0.00	0.00	17.26	0.00
TRINITY_DN636714_c0_g1	0.00	0.00	0.00	0.00	0.00	0.00	0.00	0.00	5.26	0.00
TRINITY_DN636716_c0_g1	0.00	0.00	10.60	4.30	24.94	0.00	0.00	0.00	0.00	0.00
TRINITY_DN636717_c0_g1	0.00	0.00	0.00	4.39	0.00	0.00	0.00	0.00	0.00	0.00
TRINITY_DN636717_c1_g1	0.00	0.00	0.00	0.00	0.00	0.00	0.00	0.00	0.00	0.00
TRINITY_DN636719_c0_g2	0.00	0.00	0.00	0.00	0.00	0.00	0.00	0.00	4.81	0.00
TRINITY_DN63671_c0_g1	0.00	0.00	3.39	5.59	12.97	4.57	0.97	0.00	10.93	2.07
TRINITY_DN63671_c1_g1	0.00	0.00	0.00	0.00	0.00	0.00	0.00	0.00	0.00	0.00
TRINITY_DN63671_c3_g1	0.00	11.31	0.00	0.00	0.00	0.00	0.00	0.00	0.00	0.00
TRINITY_DN63671_c3_g2	0.00	0.00	6.11	0.00	1.57	4.59	0.00	1.42	5.90	0.00
TRINITY_DN63671_c4_g1	0.00	0.00	0.00	0.00	0.00	0.00	0.00	0.00	14.01	0.00
TRINITY_DN63671_c6_g1	0.00	0.00	0.00	0.00	0.00	0.00	0.00	0.00	0.00	0.00
TRINITY_DN63671_c7_g1	0.00	0.00	0.00	0.00	0.00	13.55	0.00	0.00	0.00	0.00
TRINITY_DN63671_c8_g1	0.00	0.00	0.00	23.74	0.00	0.00	0.00	0.00	0.00	0.00
TRINITY_DN63671_c9_g1	0.00	0.00	0.00	0.00	0.00	0.00	0.00	0.00	17.81	0.00
TRINITY_DN636721_c0_g1	0.00	0.00	0.00	0.00	0.00	0.00	0.00	0.00	0.00	0.00
TRINITY_DN636725_c0_g1	0.89	0.00	1.02	3.77	4.20	0.00	1.88	1.91	21.57	0.94
TRINITY_DN636726_c0_g1	0.00	0.00	0.00	0.00	0.00	0.00	0.00	0.00	0.00	0.00
TRINITY_DN636727_c0_g1	0.00	0.00	0.00	6.38	0.00	0.00	0.00	0.00	0.00	0.00
TRINITY_DN636728_c0_g1	0.00	0.00	0.00	0.00	0.00	0.00	0.00	7.09	15.07	0.00
TRINITY_DN636728_c1_g1	0.00	0.00	0.00	7.21	0.00	0.00	0.00	0.00	11.35	0.00
TRINITY_DN63672_c0_g1	0.00	0.00	0.00	0.00	0.00	0.00	0.00	0.00	0.00	0.00
TRINITY_DN63672_c1_g1	0.00	0.00	0.00	0.00	29.57	0.00	0.00	0.00	27.41	0.00
TRINITY_DN63672_c2_g1	0.00	0.00	0.00	0.00	0.00	0.00	0.00	0.00	0.00	0.00
TRINITY_DN636730_c0_g1	0.00	0.00	0.00	0.00	0.00	0.00	0.00	0.00	0.00	0.00
TRINITY_DN636734_c0_g1	0.00	0.00	0.00	0.00	28.83	14.33	0.00	0.00	0.00	0.00
TRINITY_DN636735_c0_g1	0.00	1.13	6.00	4.19	5.59	1.36	0.00	5.02	1.32	0.00
TRINITY_DN636736_c0_g1	0.00	0.00	0.00	0.00	0.00	0.00	0.00	0.00	9.76	0.00
TRINITY_DN636737_c0_g1	0.00	0.00	0.00	0.00	0.00	0.00	0.00	0.00	0.00	0.00
TRINITY_DN636739_c0_g1	0.00	0.00	8.23	4.22	7.04	0.00	0.00	3.82	3.98	0.00
TRINITY_DN63673_c1_g1	0.00	2.42	5.84	1.78	5.91	0.00	0.00	0.00	2.78	0.00
TRINITY_DN636742_c0_g1	0.00	0.00	0.00	0.00	0.00	0.00	0.00	0.00	24.56	0.00
TRINITY_DN636743_c0_g1	0.00	0.00	0.00	0.00	0.00	0.00	0.00	0.00	17.50	0.00
TRINITY_DN636744_c1_g1	0.00	12.50	0.00	0.00	0.00	7.68	0.00	0.00	0.00	0.00
TRINITY_DN636748_c0_g1	0.00	0.00	28.12	0.00	5.63	0.00	0.00	0.00	0.00	0.00
TRINITY_DN636749_c0_g1	0.00	0.00	0.00	0.00	0.00	0.00	0.00	0.00	0.00	0.00
TRINITY_DN63674_c0_g1	0.00	0.00	0.00	0.00	0.00	0.00	0.00	0.00	16.56	0.00
TRINITY_DN63674_c0_g2	0.00	0.00	0.00	0.00	0.00	0.00	0.00	0.00	0.00	0.00
TRINITY_DN63674_c0_g3	0.00	25.15	14.85	17.74	39.73	3.29	0.00	5.88	52.84	0.00
TRINITY_DN63674_c0_g4	0.00	12.32	0.00	4.49	0.00	0.00	0.00	0.00	0.00	0.00
TRINITY_DN63674_c16_g1	0.00	0.00	0.00	0.00	24.99	0.00	0.00	0.00	0.00	0.00
TRINITY_DN63674_c1_g1	0.00	0.00	0.00	0.00	0.00	0.00	0.00	0.00	31.24	0.00
TRINITY_DN63674_c1_g2	0.00	0.00	0.00	0.00	21.00	0.00	0.00	0.00	0.00	0.00
TRINITY_DN63674_c1_g3	0.00	0.00	0.00	0.00	0.00	0.00	0.00	0.00	0.00	0.00
TRINITY_DN63674_c2_g2	0.00	0.00	26.88	14.47	42.71	0.00	2.84	0.00	26.79	0.00
TRINITY_DN63674_c3_g1	0.00	0.00	0.00	5.64	9.54	47.72	0.00	0.00	44.41	0.00
TRINITY_DN63674_c5_g1	0.00	11.38	0.00	0.00	16.78	0.00	25.89	0.00	0.00	12.74
TRINITY_DN636750_c0_g1	0.00	0.00	0.00	0.00	0.00	0.00	0.00	0.00	0.00	0.00
TRINITY_DN636753_c0_g1	0.00	0.00	0.00	0.00	0.00	0.00	0.00	0.00	0.00	0.00
TRINITY_DN636758_c0_g1	0.00	0.00	0.00	0.00	65.73	0.00	0.00	0.00	25.73	0.00
TRINITY_DN63675_c0_g1	0.00	0.00	3.81	6.90	8.09	6.03	1.76	3.59	5.35	0.00
TRINITY_DN63675_c0_g2	0.53	1.86	4.80	1.36	7.43	1.25	0.00	0.00	14.18	0.56
TRINITY_DN63675_c0_g3	0.00	0.00	7.57	0.00	7.60	0.00	0.00	6.65	0.00	0.00
TRINITY_DN63675_c1_g1	0.00	0.00	0.00	0.00	4.25	0.00	0.00	0.00	6.69	0.00
TRINITY_DN63675_c3_g1	0.00	0.00	0.00	0.00	0.00	0.00	0.00	0.00	0.00	0.00
TRINITY_DN63675_c4_g1	0.00	0.00	0.00	0.00	0.00	0.00	0.00	0.00	0.00	0.00
TRINITY_DN63675_c5_g1	0.00	0.00	6.77	5.22	0.00	0.00	0.00	0.00	0.00	0.00
TRINITY_DN636760_c0_g1	0.00	0.00	0.00	0.00	0.00	0.00	0.00	0.00	0.00	0.00
TRINITY_DN636763_c0_g1	0.00	0.00	0.00	0.00	0.00	0.00	0.00	0.00	0.00	0.00
TRINITY_DN636764_c0_g1	0.00	0.00	0.00	0.00	0.00	0.00	0.00	0.00	0.00	0.00
TRINITY_DN636765_c0_g1	0.00	0.00	0.00	0.00	0.00	20.59	4.61	4.51	9.59	0.00
TRINITY_DN636769_c0_g1	0.00	2.00	0.00	0.00	0.00	0.00	0.00	0.00	2.30	0.00
TRINITY_DN63676_c0_g1	0.00	0.00	5.37	6.48	53.82	0.00	4.84	4.73	20.12	4.78
TRINITY_DN63676_c2_g1	0.00	0.00	16.23	3.27	0.00	5.45	0.00	0.00	25.35	0.00
TRINITY_DN636771_c1_g1	0.00	0.00	0.00	0.00	70.64	0.00	0.00	0.00	0.00	0.00
TRINITY_DN636774_c0_g1	0.00	0.00	0.00	0.00	0.00	0.00	0.00	0.00	0.00	0.00
TRINITY_DN636776_c0_g1	0.00	0.00	0.00	5.88	0.00	0.00	8.78	0.00	13.68	0.00
TRINITY_DN636777_c0_g1	0.00	0.00	0.00	0.00	0.00	0.00	0.00	0.00	0.00	0.00
TRINITY_DN636778_c0_g1	0.00	0.00	0.00	0.00	0.00	15.55	0.00	0.00	0.00	0.00
TRINITY_DN636778_c1_g1	0.00	0.00	0.00	0.00	0.00	0.00	0.00	0.00	0.00	0.00
TRINITY_DN636778_c2_g1	0.00	19.71	0.00	7.11	12.08	0.00	0.00	0.00	0.00	0.00
TRINITY_DN636778_c2_g2	0.00	0.00	0.00	0.00	0.00	21.15	0.00	0.00	0.00	0.00
TRINITY_DN636778_c4_g1	0.00	0.00	0.00	4.25	0.00	0.00	0.00	0.00	0.00	0.00
TRINITY_DN636778_c5_g1	0.00	0.00	5.67	3.42	0.00	0.00	0.00	0.00	0.00	0.00
TRINITY_DN636778_c7_g1	0.00	0.00	0.00	0.00	0.00	0.00	0.00	0.00	0.00	0.00
TRINITY_DN636779_c0_g1	0.00	0.00	0.00	0.00	0.80	0.00	0.00	0.00	0.00	0.00
TRINITY_DN636779_c0_g2	0.00	0.00	0.00	0.00	0.00	0.00	0.00	0.00	9.20	0.00
TRINITY_DN636779_c2_g1	0.00	0.00	0.00	0.00	18.39	0.00	0.00	0.00	0.00	0.00
TRINITY_DN63677_c0_g1	0.00	0.00	0.00	0.00	0.00	0.00	0.00	0.00	0.00	0.00
TRINITY_DN63677_c0_g2	2.56	26.87	64.32	93.54	138.45	71.40	36.18	36.88	360.62	15.19
TRINITY_DN63677_c1_g1	0.00	0.00	9.88	6.88	7.08	13.48	0.00	0.00	0.00	1.27
TRINITY_DN63677_c1_g2	0.00	0.00	19.78	11.87	0.00	40.25	0.00	0.00	0.00	0.00
TRINITY_DN63677_c1_g4	0.00	0.00	0.00	0.00	0.00	0.00	0.00	0.00	0.00	0.00
TRINITY_DN63677_c2_g1	0.00	0.00	39.07	0.00	0.00	36.15	4.12	1.84	19.05	8.10
TRINITY_DN636780_c0_g1	0.00	0.00	0.00	0.00	0.00	0.00	0.00	0.00	0.00	0.00
TRINITY_DN636782_c0_g1	0.00	0.00	0.00	0.00	0.00	0.00	0.00	0.00	0.00	0.00
TRINITY_DN636782_c0_g2	0.00	4.86	4.38	13.46	0.00	8.78	0.00	5.41	18.33	0.00
TRINITY_DN636782_c0_g4	0.00	0.00	0.00	0.00	0.00	0.00	0.00	0.00	0.00	0.00
TRINITY_DN636782_c0_g5	0.00	18.56	0.00	0.00	0.00	0.00	0.00	0.00	0.00	0.00
TRINITY_DN636783_c0_g1	0.00	0.00	5.20	0.00	7.93	7.82	0.00	0.00	0.00	0.00
TRINITY_DN636783_c1_g1	0.00	0.00	0.00	0.00	0.00	0.00	2.55	0.00	2.66	0.00
TRINITY_DN636787_c0_g1	0.00	0.00	0.00	0.00	0.00	0.00	0.00	0.00	0.00	0.00
TRINITY_DN63678_c0_g1	0.00	0.00	3.62	0.00	3.65	0.00	0.00	0.00	0.00	0.00
TRINITY_DN63678_c0_g2	0.00	3.50	5.45	5.89	0.00	6.30	0.00	1.97	13.27	0.97
TRINITY_DN63678_c1_g2	0.00	0.00	0.00	0.00	17.10	0.00	0.00	0.00	15.90	0.00
TRINITY_DN63678_c1_g3	0.00	0.00	3.74	4.83	6.12	0.00	0.00	0.00	0.00	0.00
TRINITY_DN63678_c2_g2	0.00	0.00	0.00	0.00	0.00	0.00	0.00	0.00	14.59	0.00
TRINITY_DN63678_c3_g1	0.00	0.00	0.00	0.00	0.00	0.00	0.00	0.00	0.00	1.42
TRINITY_DN63678_c6_g1	0.00	11.14	0.00	10.91	30.27	9.06	8.15	3.99	6.44	0.00
TRINITY_DN63678_c7_g1	0.00	0.00	0.00	0.00	18.54	0.00	0.00	0.00	65.81	0.00
TRINITY_DN636794_c0_g1	0.00	0.00	0.00	0.00	0.00	0.00	0.00	0.00	11.27	0.00
TRINITY_DN636798_c0_g1	0.00	0.00	11.76	0.00	5.88	0.00	0.00	0.00	16.64	0.00
TRINITY_DN636799_c0_g1	0.00	0.00	6.78	0.00	0.00	0.00	0.00	0.00	4.32	0.00
TRINITY_DN63679_c0_g1	0.00	0.00	0.00	0.00	0.00	0.00	0.00	0.00	0.00	0.00
TRINITY_DN63679_c1_g1	0.00	0.00	0.00	6.00	36.48	0.00	0.00	0.00	0.00	0.00
TRINITY_DN63679_c2_g1	0.00	0.00	0.00	0.00	0.00	0.00	0.00	0.00	0.00	0.00
TRINITY_DN6367_c0_g2	26.97	0.00	25.49	0.00	21.94	25.94	9.39	0.00	0.00	0.00
TRINITY_DN6367_c0_g3	5.17	0.00	17.53	14.44	155.03	30.26	5.55	2.99	36.66	16.48
TRINITY_DN6367_c0_g4	0.00	3.38	20.45	2.48	0.00	0.00	0.00	0.00	0.00	0.00
TRINITY_DN6367_c1_g1	0.00	10.52	0.00	0.00	12.97	0.00	0.00	0.00	35.99	0.00
TRINITY_DN6367_c1_g2	0.00	0.00	0.00	0.00	0.00	0.00	0.00	0.00	87.85	0.00
TRINITY_DN6367_c2_g1	0.00	0.00	0.00	0.00	17.21	0.00	0.00	15.14	50.19	0.00
TRINITY_DN6367_c2_g2	0.00	0.00	0.00	0.00	0.00	0.00	0.00	0.00	0.00	0.00
TRINITY_DN6367_c2_g3	0.00	0.00	0.00	0.00	0.00	0.00	0.00	0.00	0.00	0.00
TRINITY_DN6367_c2_g5	0.00	0.00	4.53	0.00	0.00	0.00	0.00	0.00	0.00	0.00
TRINITY_DN6367_c3_g1	0.00	0.00	15.01	3.02	19.36	0.00	0.00	13.24	18.20	0.00
TRINITY_DN6367_c4_g1	0.00	0.00	0.00	15.89	0.00	0.00	11.85	0.00	12.38	0.00
TRINITY_DN6367_c4_g2	0.00	0.00	15.85	7.85	0.00	26.47	0.00	0.00	49.46	0.00
TRINITY_DN636801_c0_g1	7.51	0.00	0.00	0.00	0.00	0.00	0.00	0.00	8.30	0.00
TRINITY_DN636802_c0_g1	0.00	0.00	9.19	0.00	0.00	0.00	0.00	0.00	4.32	0.00
TRINITY_DN636803_c0_g1	0.00	6.07	0.00	0.00	0.00	0.00	0.00	0.00	0.00	0.00
TRINITY_DN636804_c0_g1	0.00	0.00	0.00	11.22	0.00	0.00	0.00	0.00	0.00	0.00
TRINITY_DN636805_c0_g1	0.00	0.00	0.00	0.00	0.00	0.00	0.00	0.00	0.00	0.00
TRINITY_DN636807_c0_g1	0.00	0.00	0.00	0.00	0.00	0.00	0.00	11.23	0.00	0.00
TRINITY_DN636808_c0_g1	0.00	0.00	0.00	0.00	0.00	12.02	0.00	0.00	0.00	0.00
TRINITY_DN63680_c0_g1	0.00	17.72	0.00	0.00	10.82	0.00	0.00	0.00	0.00	0.00
TRINITY_DN63680_c0_g2	0.00	0.00	0.00	0.00	4.31	0.00	1.49	0.00	12.06	0.00
TRINITY_DN63680_c0_g3	0.00	0.00	0.00	0.00	2.15	0.00	0.00	0.00	0.00	0.00
TRINITY_DN63680_c0_g4	0.00	0.00	0.00	0.00	0.00	0.00	22.58	0.00	0.00	0.00
TRINITY_DN63680_c2_g1	0.00	0.00	0.00	0.00	0.00	0.00	12.77	0.00	13.60	0.00
TRINITY_DN636810_c0_g1	0.00	0.00	0.00	1.32	2.20	0.00	0.00	0.00	0.00	0.00
TRINITY_DN636811_c0_g1	0.00	0.00	0.00	0.00	18.54	0.00	0.00	0.00	0.00	0.00
TRINITY_DN636813_c0_g1	0.00	0.00	0.00	11.12	0.00	37.78	0.00	0.00	0.00	0.00
TRINITY_DN636816_c0_g1	0.00	0.00	0.00	0.00	0.00	0.00	0.00	0.00	0.00	0.00
TRINITY_DN636817_c0_g1	0.00	0.00	30.89	0.00	0.00	0.00	0.00	0.00	0.00	0.00
TRINITY_DN636818_c1_g1	0.00	0.00	0.00	0.00	0.00	0.00	0.00	0.00	0.00	0.00
TRINITY_DN636819_c1_g1	0.00	0.00	0.00	17.58	0.00	0.00	0.00	0.00	0.00	0.00
TRINITY_DN63681_c0_g1	0.00	0.00	0.00	4.92	8.16	0.00	0.00	0.00	5.11	2.41
TRINITY_DN63681_c0_g2	0.00	0.00	0.00	0.00	0.00	0.00	0.00	0.00	33.59	0.00
TRINITY_DN63681_c1_g1	0.00	0.00	0.00	4.78	0.00	0.00	0.00	0.00	5.61	0.00
TRINITY_DN63681_c1_g3	0.00	0.00	0.00	0.00	0.00	0.00	0.00	0.00	0.00	0.00
TRINITY_DN63681_c2_g1	5.17	5.08	0.00	7.43	0.00	6.23	0.00	0.00	0.00	0.00
TRINITY_DN63681_c4_g1	0.00	0.00	0.00	0.00	4.45	0.00	0.00	0.00	12.06	0.00
TRINITY_DN63681_c6_g1	0.00	0.00	0.00	0.00	0.00	0.00	0.00	0.00	0.00	0.00
TRINITY_DN63681_c8_g1	0.00	0.00	0.00	8.97	15.04	0.00	0.00	0.00	7.00	6.64
TRINITY_DN636820_c0_g1	0.00	0.00	0.00	0.00	30.73	30.48	0.00	0.00	0.00	0.00
TRINITY_DN636821_c0_g1	0.00	3.08	0.00	0.00	0.00	0.00	0.00	0.00	0.00	0.00
TRINITY_DN636821_c1_g1	0.00	0.00	0.00	0.00	0.00	0.00	0.00	0.00	0.00	0.00
TRINITY_DN636822_c0_g1	0.00	0.00	0.00	0.00	0.00	0.00	0.00	0.00	0.00	0.00
TRINITY_DN636822_c1_g1	0.00	0.00	0.00	0.00	0.00	0.00	0.00	0.00	0.00	0.00
TRINITY_DN636823_c0_g1	0.00	0.00	0.00	0.00	0.00	0.00	0.00	0.00	0.00	0.00
TRINITY_DN636826_c0_g1	0.00	0.00	0.00	0.00	0.00	0.00	0.00	0.00	0.00	0.00
TRINITY_DN636828_c0_g1	0.00	0.00	0.00	0.02	6.54	0.00	0.00	0.00	12.19	0.00
TRINITY_DN63682_c0_g1	0.00	0.00	0.00	0.00	0.00	0.00	0.00	0.00	0.00	0.00
TRINITY_DN636830_c0_g1	0.00	0.00	0.00	2.45	1.67	4.89	0.00	0.00	1.57	0.00
TRINITY_DN636833_c0_g1	5.48	0.00	0.00	0.00	0.00	0.00	0.00	0.00	12.22	0.00
TRINITY_DN636833_c0_g2	0.00	0.00	0.00	0.00	0.00	0.00	0.00	0.00	22.04	6.96
TRINITY_DN636836_c0_g1	0.00	0.00	0.00	0.00	0.00	0.00	0.00	0.00	0.00	10.98
TRINITY_DN636837_c1_g1	0.00	0.00	11.90	0.00	0.00	0.00	0.00	0.00	22.42	3.53
TRINITY_DN636838_c0_g1	0.00	11.17	0.00	0.00	0.00	0.00	0.00	0.00	0.00	0.00
TRINITY_DN636839_c0_g1	0.00	0.00	0.00	0.00	11.81	5.95	0.00	0.00	5.52	0.00
TRINITY_DN63683_c0_g1	0.00	11.17	0.00	0.00	21.84	0.00	0.00	0.00	25.43	0.00
TRINITY_DN63683_c0_g2	0.00	0.00	0.00	0.00	0.00	0.00	0.00	0.00	3.04	0.00
TRINITY_DN63683_c1_g1	0.00	0.00	0.00	0.00	0.00	37.48	0.00	0.00	0.00	0.00
TRINITY_DN63683_c3_g1	0.00	0.00	8.98	5.44	9.02	0.00	0.00	0.00	0.00	0.00
TRINITY_DN63683_c5_g1	0.00	0.00	0.00	0.00	26.81	16.17	0.00	0.00	0.00	0.00
TRINITY_DN636841_c0_g1	0.00	0.00	0.00	0.00	15.66	0.00	13.91	0.00	0.00	0.00
TRINITY_DN636842_c0_g1	0.00	0.00	0.00	9.39	0.00	0.00	0.00	0.00	0.00	0.00
TRINITY_DN636843_c0_g1	0.00	0.00	0.00	6.49	11.03	0.00	0.00	0.00	0.00	0.00
TRINITY_DN636846_c0_g1	0.00	0.00	0.00	0.00	0.00	0.00	0.00	0.00	0.00	0.00
TRINITY_DN636847_c0_g1	0.00	0.00	0.00	1.73	2.86	0.00	0.00	0.00	0.00	0.00
TRINITY_DN636848_c0_g1	0.00	0.00	0.00	0.00	0.00	12.95	0.00	0.00	0.00	0.00
TRINITY_DN636849_c0_g1	0.00	0.00	0.00	0.00	0.00	0.00	0.00	0.00	0.00	0.00
TRINITY_DN63684_c1_g1	0.00	0.00	17.28	0.00	0.00	0.00	0.00	0.00	9.94	0.00
TRINITY_DN63684_c1_g2	0.00	0.00	0.00	0.00	18.13	0.00	0.00	0.00	0.00	0.00
TRINITY_DN63684_c1_g3	0.00	0.00	0.00	0.00	0.00	0.00	0.00	0.00	0.00	0.00
TRINITY_DN636851_c0_g1	0.00	0.00	0.00	0.00	7.36	0.00	11.70	5.75	0.00	0.00
TRINITY_DN636852_c0_g1	0.00	0.00	2.07	2.54	14.78	6.22	3.79	3.79	15.90	0.00
TRINITY_DN636854_c0_g1	0.00	0.00	0.00	5.37	0.00	0.00	0.00	0.00	0.00	0.00
TRINITY_DN636855_c0_g1	0.00	0.00	0.00	0.00	0.00	0.00	0.00	0.00	0.00	0.00
TRINITY_DN636856_c0_g1	0.00	10.26	4.12	8.84	6.30	4.13	0.00	0.00	13.19	0.00
TRINITY_DN636857_c0_g1	0.00	0.00	0.00	0.00	0.00	0.00	0.00	0.00	5.49	0.00
TRINITY_DN636858_c0_g1	0.00	7.31	22.16	0.00	0.00	0.00	0.00	0.00	4.16	0.00
TRINITY_DN636858_c1_g1	0.00	0.00	8.13	0.00	0.00	0.00	0.00	0.00	7.61	0.00
TRINITY_DN636861_c0_g1	0.00	4.74	0.00	3.47	0.00	17.42	0.00	0.00	10.78	0.00
TRINITY_DN636863_c0_g1	0.00	12.80	0.00	0.00	0.00	0.00	0.00	0.00	0.00	0.00
TRINITY_DN636864_c0_g1	0.00	0.00	0.00	8.29	0.00	0.00	0.00	0.00	0.00	0.00
TRINITY_DN636865_c1_g1	0.00	0.00	0.00	0.00	0.00	0.00	0.00	0.00	0.00	0.00
TRINITY_DN636865_c2_g1	0.00	0.00	0.00	0.00	0.00	0.00	0.00	0.00	0.00	0.00
TRINITY_DN636867_c0_g1	0.00	11.17	0.00	0.00	0.00	0.00	0.00	0.00	0.00	0.00
TRINITY_DN636868_c0_g1	0.00	2.79	1.68	1.03	3.43	0.00	0.00	0.00	0.00	0.00
TRINITY_DN63686_c0_g1	0.00	0.00	16.96	0.00	0.00	0.00	0.00	0.00	0.00	0.00
TRINITY_DN63686_c1_g1	0.00	0.00	9.13	16.36	18.44	18.49	0.00	0.00	0.00	0.00
TRINITY_DN63686_c2_g1	0.00	0.00	0.00	14.28	0.00	0.00	0.00	0.00	0.00	0.00
TRINITY_DN63686_c3_g1	0.00	0.00	0.00	0.00	0.00	3.77	0.00	0.00	10.61	0.00
TRINITY_DN636870_c0_g1	0.00	0.00	0.00	0.00	0.00	0.00	0.00	0.00	11.66	0.00
TRINITY_DN636870_c0_g2	0.00	0.00	0.00	0.00	0.00	0.00	0.00	0.00	0.00	0.00
TRINITY_DN636872_c0_g1	0.00	0.00	0.00	0.98	3.25	3.17	0.00	0.00	7.04	0.00
TRINITY_DN636874_c0_g1	0.00	0.00	0.00	9.80	0.00	0.00	0.00	0.00	30.85	0.00
TRINITY_DN636874_c1_g1	0.00	0.00	0.00	5.33	4.43	0.00	0.00	3.90	0.00	0.00
TRINITY_DN636875_c0_g1	0.00	0.00	10.36	6.19	0.00	0.00	0.00	0.00	0.00	0.00
TRINITY_DN636876_c0_g1	0.00	0.00	0.00	0.00	7.17	0.00	0.00	0.00	13.36	0.00
TRINITY_DN636878_c0_g1	0.00	0.00	0.00	1.94	12.89	0.00	0.00	0.00	3.02	0.00
TRINITY_DN636878_c2_g1	0.00	0.00	0.00	0.00	0.00	0.00	0.00	0.00	0.00	0.00
TRINITY_DN636879_c0_g1	0.00	0.00	0.00	0.00	0.00	0.00	0.00	0.00	0.00	0.00
TRINITY_DN636879_c1_g1	0.00	0.00	0.00	0.00	0.00	0.00	0.00	0.00	32.54	0.00
TRINITY_DN63687_c1_g1	0.00	0.00	11.78	0.00	0.00	11.94	0.00	0.00	0.00	0.00
TRINITY_DN63687_c2_g1	0.00	0.00	0.00	0.00	0.00	0.00	0.00	0.00	0.00	0.00
TRINITY_DN63687_c3_g1	0.00	0.00	0.00	0.00	3.34	0.00	0.00	0.00	0.00	0.00
TRINITY_DN636880_c0_g1	0.00	0.00	0.00	0.00	0.00	0.00	0.00	0.00	0.00	0.00
TRINITY_DN636882_c1_g1	0.00	0.00	0.00	0.00	0.00	0.00	0.00	0.00	0.00	0.00
TRINITY_DN636883_c0_g1	5.66	0.00	0.00	6.14	10.17	0.00	3.06	3.01	0.00	3.00
TRINITY_DN636884_c0_g1	0.00	0.00	0.00	0.00	0.00	0.00	0.00	0.00	12.61	0.00
TRINITY_DN636886_c0_g1	0.00	7.63	21.17	10.80	7.31	0.00	0.00	5.52	54.08	0.00
TRINITY_DN636887_c0_g1	0.00	0.00	0.00	0.00	0.00	0.00	0.00	0.00	0.00	0.00
TRINITY_DN636888_c0_g1	0.00	0.00	0.00	7.26	24.66	0.00	0.00	0.00	11.43	0.00
TRINITY_DN636889_c0_g1	0.00	0.00	0.00	0.00	0.00	11.86	0.00	0.00	0.00	0.00
TRINITY_DN636889_c1_g1	0.00	0.00	0.00	16.70	0.00	0.00	0.00	0.00	0.00	0.00
TRINITY_DN636889_c2_g1	0.00	0.00	0.00	0.00	0.00	0.00	0.00	0.00	0.00	0.00
TRINITY_DN63688_c0_g2	0.00	4.20	0.00	0.00	0.00	0.00	0.00	0.00	4.78	0.00
TRINITY_DN636891_c0_g1	0.00	0.00	0.00	0.00	8.29	0.00	0.00	0.00	0.00	0.00
TRINITY_DN636893_c0_g1	0.00	0.00	0.00	0.00	0.00	10.30	0.00	0.00	4.79	0.00
TRINITY_DN636894_c0_g1	0.00	0.00	4.12	0.73	3.18	0.00	0.00	1.93	4.00	0.95
TRINITY_DN636895_c0_g1	0.00	0.00	0.00	0.00	0.00	0.00	0.00	0.00	0.00	0.00
TRINITY_DN636895_c0_g2	0.00	0.00	0.00	0.00	0.00	0.00	0.00	0.00	0.00	0.00
TRINITY_DN636895_c1_g1	0.00	0.00	0.00	0.00	0.00	0.00	0.00	0.00	0.00	0.00
TRINITY_DN636895_c2_g1	0.00	0.00	0.00	0.00	0.00	0.00	0.00	0.00	17.16	0.00
TRINITY_DN636895_c3_g1	0.00	0.00	0.00	3.78	0.00	0.00	0.00	0.00	0.00	0.00
TRINITY_DN636896_c0_g1	0.00	0.00	0.00	0.00	0.00	0.00	0.00	0.00	29.53	0.00
TRINITY_DN636897_c0_g1	0.00	0.00	0.00	0.00	0.00	0.00	0.00	0.00	0.00	0.00
TRINITY_DN636898_c0_g1	0.00	0.00	0.00	0.00	0.00	0.00	0.00	0.00	0.00	0.00
TRINITY_DN63689_c0_g2	0.00	3.01	0.00	1.35	8.93	0.00	0.00	0.00	0.00	0.00
TRINITY_DN63689_c1_g1	0.00	0.00	0.00	0.00	0.00	0.00	0.00	0.00	0.00	0.00
TRINITY_DN63689_c2_g1	0.00	0.00	0.00	0.00	0.00	0.00	0.00	0.00	0.00	0.00
TRINITY_DN63689_c2_g2	0.00	0.00	0.00	0.00	0.00	0.00	0.00	0.00	0.00	0.00
TRINITY_DN63689_c3_g1	0.00	0.00	0.00	0.00	0.00	0.00	0.00	0.00	0.00	0.00
TRINITY_DN63689_c4_g1	0.00	0.00	0.00	0.00	0.00	0.00	0.00	8.08	0.00	0.00
TRINITY_DN63689_c5_g1	0.00	0.00	12.39	0.00	25.40	0.00	0.00	0.00	0.00	0.00
TRINITY_DN6368_c0_g1	5.02	78.99	63.12	95.82	156.37	78.65	10.79	31.72	123.56	0.00
TRINITY_DN636900_c0_g1	0.00	10.99	92.35	0.00	57.61	0.00	11.83	0.00	0.00	0.00
TRINITY_DN636901_c1_g1	0.00	0.00	0.00	0.00	0.00	0.00	0.00	0.00	27.83	0.00
TRINITY_DN636901_c2_g1	0.00	0.00	0.00	0.00	0.00	12.19	0.00	0.00	0.00	0.00
TRINITY_DN636903_c0_g1	0.00	0.00	0.00	0.00	0.00	0.00	0.00	0.00	0.00	0.00
TRINITY_DN636905_c0_g1	0.00	0.00	0.00	0.00	0.00	0.00	0.00	0.00	0.00	0.00
TRINITY_DN636908_c0_g1	0.00	0.00	0.00	10.95	0.00	0.00	0.00	0.00	0.00	0.00
TRINITY_DN63690_c0_g1	0.00	0.00	0.00	0.00	0.00	0.00	0.00	0.00	0.00	0.00
TRINITY_DN63690_c0_g3	0.00	0.00	0.00	0.00	0.00	0.00	0.00	0.00	0.00	0.00
TRINITY_DN63690_c1_g1	0.00	0.00	0.00	7.26	24.66	0.00	32.53	0.00	0.00	21.48
TRINITY_DN63690_c2_g1	0.00	21.35	0.00	0.00	19.56	13.05	0.00	0.00	0.00	0.00
TRINITY_DN636910_c0_g1	0.00	0.00	14.45	0.00	52.89	0.00	0.00	8.03	17.05	0.00
TRINITY_DN636910_c1_g1	0.00	0.00	12.23	0.00	19.19	0.00	0.00	0.00	0.00	0.00
TRINITY_DN636911_c0_g1	0.00	0.00	15.82	0.00	0.00	7.98	0.00	0.00	7.38	14.01
TRINITY_DN636912_c0_g1	0.00	0.00	0.00	7.48	12.70	0.00	0.00	0.00	0.00	0.00
TRINITY_DN636913_c0_g1	0.00	0.00	0.00	0.00	0.00	0.00	0.00	0.00	0.00	0.00
TRINITY_DN636913_c0_g2	0.00	8.58	0.00	0.00	10.50	0.00	0.00	0.00	9.76	0.00
TRINITY_DN636913_c0_g3	0.00	0.00	0.00	0.00	0.00	0.00	0.00	0.00	0.00	0.00
TRINITY_DN636913_c0_g4	0.00	0.00	0.00	0.00	0.00	0.00	0.00	0.00	0.00	0.00
TRINITY_DN636913_c1_g1	0.00	0.00	0.00	0.00	0.00	0.00	0.00	0.00	0.00	0.00
TRINITY_DN636915_c0_g1	0.00	0.00	0.00	0.00	0.00	0.00	0.00	0.00	0.00	0.00
TRINITY_DN636916_c0_g1	0.00	0.00	6.18	0.95	4.74	0.00	0.00	0.00	8.94	0.00
TRINITY_DN63691_c0_g1	0.00	0.00	0.00	0.00	0.00	0.00	0.00	24.00	82.80	0.00
TRINITY_DN63691_c1_g1	0.00	14.48	67.35	10.48	13.80	0.00	0.00	12.18	0.00	0.00
TRINITY_DN636920_c0_g1	0.00	0.00	0.00	0.00	0.00	0.00	0.00	0.00	7.96	0.00
TRINITY_DN636921_c0_g1	0.00	0.00	0.00	0.00	0.00	0.00	0.00	0.00	0.00	0.00
TRINITY_DN636923_c0_g1	0.00	0.00	0.00	0.00	0.00	0.00	0.00	0.00	0.00	0.00
TRINITY_DN636924_c0_g1	0.00	0.00	0.00	0.00	0.00	0.00	0.00	0.00	31.32	0.00
TRINITY_DN636924_c1_g1	0.00	0.00	19.19	11.57	0.00	0.00	0.00	0.00	0.00	0.00
TRINITY_DN636925_c0_g1	0.00	0.00	0.00	0.00	0.00	0.00	0.00	0.00	0.00	0.00
TRINITY_DN636927_c0_g1	0.00	0.00	0.00	0.00	0.00	0.00	0.00	0.00	0.00	0.00
TRINITY_DN636928_c0_g1	0.00	0.00	0.00	0.00	0.00	0.00	0.00	0.00	13.12	0.00
TRINITY_DN63692_c0_g1	0.00	0.00	0.00	3.23	0.00	0.00	0.00	0.00	0.00	0.00
TRINITY_DN63692_c2_g1	0.00	0.00	0.00	0.00	0.00	0.00	0.00	0.00	0.00	0.00
TRINITY_DN63692_c2_g3	0.00	0.00	0.00	10.95	0.00	0.00	0.00	0.00	0.00	0.00
TRINITY_DN63692_c4_g1	0.00	12.20	73.12	26.48	15.01	29.73	13.08	0.00	166.95	0.00
TRINITY_DN636931_c0_g1	0.00	0.00	0.00	0.00	0.00	0.00	13.17	0.00	17.96	0.00
TRINITY_DN636931_c1_g1	0.00	0.00	0.00	0.00	0.00	0.00	0.00	0.00	0.00	0.00
TRINITY_DN636936_c0_g1	0.00	0.00	27.59	0.00	1.75	0.00	0.00	0.00	0.00	0.00
TRINITY_DN63693_c0_g1	0.00	0.00	0.00	0.00	0.00	0.00	0.00	0.00	0.00	0.00
TRINITY_DN63693_c10_g1	0.00	0.00	0.00	0.00	0.00	0.00	0.00	13.92	0.00	0.00
TRINITY_DN63693_c11_g1	0.00	0.00	0.00	0.00	0.00	0.00	0.00	0.00	0.00	0.00
TRINITY_DN63693_c1_g1	0.00	0.00	0.00	8.07	0.00	0.00	0.00	12.09	0.00	0.00
TRINITY_DN63693_c2_g1	0.00	0.00	0.00	0.00	52.99	0.00	0.00	0.00	28.67	0.00
TRINITY_DN63693_c4_g1	0.00	21.04	0.00	1.48	9.58	0.00	0.00	0.00	0.00	0.00
TRINITY_DN63693_c8_g1	0.00	0.00	12.47	0.00	20.92	4.18	0.00	0.00	3.91	0.00
TRINITY_DN63693_c9_g1	0.00	0.00	0.00	0.00	14.80	14.85	0.00	0.00	9.22	0.00
TRINITY_DN636941_c0_g1	0.00	0.00	0.00	6.34	0.00	0.00	0.00	0.00	0.00	0.00
TRINITY_DN636943_c0_g1	0.00	0.00	0.00	0.00	0.00	0.00	0.00	0.00	0.00	0.00
TRINITY_DN636944_c0_g1	0.00	0.00	0.00	0.00	0.00	0.00	0.00	0.00	4.51	0.00
TRINITY_DN636944_c0_g2	0.00	0.00	0.00	0.00	0.00	0.00	0.00	0.00	0.00	0.00
TRINITY_DN636945_c0_g1	0.00	0.00	6.53	0.00	0.00	0.00	0.00	0.00	0.00	0.00
TRINITY_DN636946_c0_g1	0.00	0.00	0.00	0.00	0.00	0.00	0.00	0.00	0.00	0.00
TRINITY_DN636948_c0_g1	0.00	0.00	0.00	0.00	0.00	2.77	0.00	0.00	2.63	0.00
TRINITY_DN636949_c0_g1	0.00	0.00	0.00	0.00	0.00	0.00	0.00	0.00	0.00	0.00
TRINITY_DN63694_c0_g1	0.00	34.08	41.29	19.58	67.00	14.04	2.70	24.96	77.38	19.53
TRINITY_DN63694_c0_g2	0.00	34.92	32.27	7.69	57.50	11.68	7.26	42.61	234.45	1.38
TRINITY_DN63694_c0_g3	0.00	0.00	0.00	2.40	3.07	0.00	0.00	10.13	0.00	0.00
TRINITY_DN636952_c0_g1	0.00	0.00	0.00	0.00	8.87	0.00	0.00	0.00	8.26	0.00
TRINITY_DN636952_c1_g1	0.00	0.00	0.00	0.00	0.00	0.00	0.00	0.00	0.00	0.00
TRINITY_DN636953_c0_g1	0.00	0.00	9.96	4.05	3.35	0.00	0.00	0.00	9.44	0.00
TRINITY_DN636954_c1_g1	0.00	4.65	0.00	0.00	7.62	0.00	0.00	0.00	3.59	0.00
TRINITY_DN636955_c0_g1	0.00	0.00	0.00	1.41	2.34	0.00	0.00	0.00	6.61	0.00
TRINITY_DN636957_c0_g1	0.00	0.00	14.74	0.00	3.72	0.00	0.00	0.00	0.00	0.00
TRINITY_DN636959_c0_g1	0.00	0.00	0.00	0.00	0.00	0.00	0.00	0.00	13.60	0.00
TRINITY_DN63695_c0_g1	0.00	0.00	0.00	13.22	7.17	21.72	6.39	18.81	43.88	0.00
TRINITY_DN63695_c1_g1	0.00	0.00	0.00	0.00	47.26	0.00	0.00	0.00	29.18	0.00
TRINITY_DN636963_c0_g1	0.00	9.13	0.00	0.00	0.00	0.00	0.00	0.00	0.00	0.00
TRINITY_DN636964_c0_g1	0.00	0.00	0.00	0.00	0.00	0.00	0.00	4.97	5.28	0.00
TRINITY_DN636964_c1_g1	0.00	0.00	0.00	0.00	0.00	0.00	0.00	0.00	0.00	0.00
TRINITY_DN636965_c0_g1	0.00	2.16	5.20	1.59	26.42	0.00	0.00	2.36	9.92	0.00
TRINITY_DN636966_c0_g1	0.00	0.00	0.00	0.00	0.00	0.00	0.00	0.00	0.00	0.00
TRINITY_DN636968_c0_g1	0.00	0.00	0.00	0.00	0.00	0.00	0.00	0.00	0.00	0.00
TRINITY_DN636969_c0_g1	0.00	0.00	0.00	0.00	0.00	0.00	4.78	0.00	4.98	0.00
TRINITY_DN63696_c0_g1	0.00	0.00	0.00	0.00	0.00	0.00	0.00	0.00	6.01	11.40
TRINITY_DN63696_c0_g2	0.00	0.00	0.00	2.34	0.00	3.09	2.78	4.94	7.26	0.00
TRINITY_DN63696_c0_g3	7.68	0.00	0.00	0.00	0.00	9.15	0.00	0.00	16.96	0.00
TRINITY_DN63696_c2_g1	0.00	0.00	0.00	0.00	0.00	0.00	0.00	0.00	0.00	0.00
TRINITY_DN63696_c4_g1	0.00	1.10	1.33	0.00	5.44	0.00	0.00	0.00	3.85	2.44
TRINITY_DN63696_c4_g2	1.00	0.00	0.00	7.11	0.00	0.00	1.34	0.00	2.11	0.00
TRINITY_DN63696_c4_g3	0.00	4.94	0.00	0.00	13.70	1.49	3.73	1.38	21.69	0.00
TRINITY_DN636970_c0_g1	0.00	0.00	0.00	0.00	42.90	0.00	0.00	0.00	0.00	0.00
TRINITY_DN636970_c1_g1	0.00	0.00	0.00	0.00	6.13	0.00	0.00	0.00	0.00	0.00
TRINITY_DN636973_c0_g1	0.00	0.00	0.00	0.00	13.03	0.00	0.00	0.00	0.00	0.00
TRINITY_DN636977_c0_g1	0.00	0.00	0.00	0.00	0.00	0.00	0.00	0.00	0.00	0.00
TRINITY_DN636978_c0_g1	0.00	0.00	16.39	0.00	0.00	0.00	0.00	1.68	0.00	0.00
TRINITY_DN636978_c1_g1	0.00	0.00	0.00	0.00	0.00	0.00	0.00	0.00	0.00	0.00
TRINITY_DN636979_c0_g1	0.00	0.00	0.00	0.00	0.00	0.00	0.00	0.00	0.00	0.00
TRINITY_DN636979_c3_g1	0.00	0.00	0.00	0.00	0.00	17.90	0.00	0.00	0.00	0.00
TRINITY_DN636979_c4_g1	0.00	0.00	0.00	0.00	0.00	0.00	0.00	0.00	0.00	0.00
TRINITY_DN63697_c0_g1	0.00	12.44	0.00	22.65	23.62	22.93	0.00	13.29	14.13	6.71
TRINITY_DN63697_c2_g1	0.00	0.00	9.22	0.00	9.33	0.00	0.00	0.00	8.68	0.00
TRINITY_DN636986_c1_g1	0.00	0.00	0.00	0.00	0.00	0.00	0.00	0.00	0.00	0.00
TRINITY_DN636989_c0_g1	0.00	0.00	0.00	12.79	7.13	7.20	0.00	0.00	39.89	0.00
TRINITY_DN63698_c0_g1	0.00	13.41	0.00	3.28	0.00	2.83	0.00	0.00	30.53	0.00
TRINITY_DN63698_c0_g3	0.00	0.00	7.34	4.38	29.36	14.81	0.00	6.42	0.00	0.00
TRINITY_DN63698_c1_g1	0.00	0.00	51.83	24.70	0.00	13.93	0.00	0.00	16.41	0.00
TRINITY_DN63698_c1_g2	0.00	0.00	0.00	0.00	15.41	10.23	0.00	0.00	9.52	0.00
TRINITY_DN63698_c1_g3	0.00	0.00	0.00	0.00	0.00	0.00	5.35	0.00	0.00	0.00
TRINITY_DN63698_c1_g5	0.00	8.53	0.00	0.00	0.00	0.00	0.00	0.00	9.70	0.00
TRINITY_DN63698_c2_g1	0.00	0.00	0.00	2.15	3.05	0.00	0.00	0.00	0.00	0.00
TRINITY_DN63698_c2_g2	0.00	0.00	0.00	0.00	0.00	6.53	0.00	0.00	6.06	0.00
TRINITY_DN636992_c0_g1	0.00	7.30	8.84	0.00	0.00	0.00	0.00	0.00	0.00	0.00
TRINITY_DN636993_c0_g1	0.00	0.00	0.00	0.00	12.47	0.00	0.00	0.00	7.77	0.00
TRINITY_DN636994_c0_g1	0.00	0.00	0.00	0.00	0.00	37.35	0.00	12.92	34.76	0.00
TRINITY_DN636994_c0_g2	0.00	0.00	0.00	0.00	16.90	0.00	0.00	0.00	0.79	0.00
TRINITY_DN636994_c1_g1	0.00	0.00	0.00	0.00	0.00	0.00	0.00	0.00	0.00	0.00
TRINITY_DN636994_c2_g1	0.00	0.00	0.00	0.00	0.00	0.00	0.00	0.00	16.85	0.00
TRINITY_DN636994_c3_g1	0.00	0.00	0.00	0.00	0.00	0.00	0.00	0.00	0.00	0.00
TRINITY_DN636994_c4_g1	0.00	0.00	25.01	6.05	0.00	0.00	0.00	0.00	4.69	0.00
TRINITY_DN636995_c0_g1	0.00	0.00	0.00	0.00	0.00	0.00	0.00	0.00	0.00	0.00
TRINITY_DN636996_c0_g1	0.00	0.00	4.73	0.00	4.75	0.00	0.00	0.00	4.43	0.00
TRINITY_DN636998_c1_g1	0.00	0.00	0.00	0.00	0.00	0.00	0.00	0.00	5.10	0.00
TRINITY_DN636999_c1_g1	0.00	0.00	0.00	2.54	4.22	0.00	0.00	7.45	3.94	3.73
TRINITY_DN63699_c0_g1	0.00	0.00	0.00	0.00	0.00	0.00	0.00	0.00	0.00	0.00
TRINITY_DN63699_c1_g1	0.00	0.00	0.00	0.00	31.24	0.00	0.00	0.00	14.48	0.00
TRINITY_DN63699_c1_g2	0.00	0.00	0.00	0.00	0.00	0.00	0.00	0.00	0.00	0.00
TRINITY_DN63699_c3_g1	0.00	0.00	0.00	0.00	0.00	0.00	0.00	0.00	0.00	0.00
TRINITY_DN6369_c0_g2	23.09	258.18	461.55	373.62	708.07	264.88	181.10	240.54	1985.23	74.62
TRINITY_DN6369_c1_g1	0.00	0.00	0.00	4.81	0.00	24.42	0.00	0.00	0.00	0.00
TRINITY_DN6369_c2_g1	0.00	0.82	8.90	3.66	3.06	0.99	1.82	0.00	12.50	0.91
TRINITY_DN6369_c5_g1	0.00	0.00	0.00	0.00	15.13	0.00	0.00	0.00	0.00	0.00
TRINITY_DN636_c0_g1	1.45	31.60	59.00	42.85	110.82	58.75	20.59	28.58	107.20	4.15
TRINITY_DN636_c0_g2	0.00	44.97	0.00	43.78	382.84	0.00	0.00	15.32	219.00	0.00
TRINITY_DN636_c10_g1	0.00	0.00	0.00	0.00	0.00	0.00	0.00	0.00	11.59	0.00
TRINITY_DN636_c17_g1	0.00	0.00	0.00	0.00	0.00	0.00	0.00	0.00	0.00	0.00
TRINITY_DN636_c1_g1	0.00	0.00	0.00	0.00	41.02	0.00	3.73	0.00	46.76	0.00
TRINITY_DN636_c1_g2	0.00	0.00	0.00	0.00	0.00	0.00	0.00	0.00	0.00	0.00
TRINITY_DN636_c22_g1	0.00	0.00	0.00	0.00	0.00	0.00	0.00	0.00	0.00	0.00
TRINITY_DN636_c2_g1	0.00	0.00	0.00	0.00	0.00	0.00	0.00	12.18	0.00	0.00
TRINITY_DN636_c2_g3	0.00	0.00	0.00	0.00	0.00	0.00	0.00	0.00	0.00	0.00
TRINITY_DN636_c39_g1	0.00	0.00	0.00	0.00	0.00	0.00	0.00	0.00	0.00	0.00
TRINITY_DN636_c3_g1	2.52	0.00	12.28	0.00	25.26	13.91	8.45	0.00	33.19	6.23
TRINITY_DN636_c4_g1	2.18	4.68	56.12	5.77	98.91	9.29	7.39	7.13	13.80	5.26
TRINITY_DN636_c5_g1	15.02	365.60	549.13	459.81	946.25	422.55	273.44	274.09	2181.28	79.90
TRINITY_DN637001_c0_g1	0.00	0.00	0.00	0.00	0.00	0.00	8.48	0.00	45.84	0.00
TRINITY_DN637001_c0_g2	0.00	0.00	0.00	4.02	0.00	0.00	0.00	0.00	0.00	0.00
TRINITY_DN637001_c1_g1	0.00	0.00	0.00	0.00	0.00	0.00	0.00	0.00	21.96	10.34
TRINITY_DN637002_c0_g1	0.00	0.00	0.00	0.00	14.61	0.00	0.00	0.00	0.00	0.00
TRINITY_DN637003_c0_g1	0.00	0.00	0.00	0.00	0.00	0.00	0.00	0.00	0.00	0.00
TRINITY_DN637004_c0_g1	0.00	0.00	0.00	0.00	0.00	0.00	0.00	0.00	0.00	0.00
TRINITY_DN637005_c0_g1	0.00	0.00	0.00	0.00	0.00	0.00	0.00	0.00	14.71	0.00
TRINITY_DN637008_c0_g1	0.00	0.00	0.00	0.00	0.00	0.00	0.00	0.00	0.00	0.00
TRINITY_DN637009_c0_g1	0.00	0.00	46.54	4.72	7.79	31.91	0.00	0.00	16.01	0.00
TRINITY_DN637010_c0_g1	0.00	0.00	0.00	0.00	0.00	0.00	0.00	0.00	0.00	0.00
TRINITY_DN637010_c0_g2	0.00	12.03	0.00	17.38	33.88	0.00	0.00	26.05	0.00	0.00
TRINITY_DN637012_c0_g1	0.00	0.00	0.00	0.00	0.00	0.00	0.00	0.00	0.00	0.00
TRINITY_DN637013_c0_g1	0.00	0.00	0.00	0.00	4.84	0.00	0.00	0.00	14.69	0.00
TRINITY_DN637014_c0_g1	0.00	0.00	0.00	0.00	0.00	0.00	0.00	0.00	0.00	0.00
TRINITY_DN637014_c1_g1	0.00	0.00	32.24	0.00	0.00	0.00	0.00	0.00	0.00	0.00
TRINITY_DN637015_c0_g1	0.00	0.00	0.00	0.00	0.00	0.00	0.00	0.00	0.00	0.00
TRINITY_DN637016_c0_g1	0.00	0.00	0.00	0.00	33.23	0.00	0.00	0.00	0.00	0.00
TRINITY_DN637017_c0_g1	0.00	0.00	2.01	0.00	0.00	1.01	0.00	0.00	0.00	0.00
TRINITY_DN637017_c1_g1	0.00	0.00	0.00	3.01	10.00	0.00	0.00	0.00	0.00	0.00
TRINITY_DN63701_c2_g1	0.00	4.03	2.42	0.50	0.83	2.41	0.00	2.27	6.28	0.00
TRINITY_DN63701_c4_g1	0.00	0.00	11.72	0.00	0.00	35.58	0.00	0.00	0.00	0.00
TRINITY_DN63701_c5_g1	0.00	0.00	0.00	0.00	0.00	0.00	0.00	0.00	0.00	0.00
TRINITY_DN63701_c6_g1	0.00	0.00	0.00	0.00	0.00	0.00	0.00	0.00	0.00	0.00
TRINITY_DN63701_c7_g1	0.00	0.00	0.00	0.00	0.00	0.00	0.00	0.00	0.00	0.00
TRINITY_DN637020_c0_g1	0.00	0.00	0.00	4.45	0.00	0.00	0.00	6.52	6.93	0.00
TRINITY_DN637021_c0_g1	0.00	0.00	0.00	0.00	0.00	0.00	0.00	0.00	4.94	0.00
TRINITY_DN637022_c0_g1	3.22	3.17	0.00	0.00	3.87	0.00	3.48	3.42	0.00	0.00
TRINITY_DN637022_c1_g1	0.00	0.00	0.00	0.00	0.00	0.00	0.00	0.00	0.00	0.00
TRINITY_DN637023_c0_g1	0.00	0.00	0.00	0.00	0.00	0.00	0.00	0.00	0.00	0.00
TRINITY_DN637025_c0_g1	6.24	56.90	126.07	44.46	111.69	82.55	59.59	13.04	558.40	0.00
TRINITY_DN637026_c0_g1	0.00	0.00	18.01	0.00	0.00	0.00	5.40	0.00	5.62	0.00
TRINITY_DN637027_c0_g1	0.00	0.00	0.00	0.00	11.10	0.00	0.00	0.00	0.00	0.00
TRINITY_DN63702_c0_g1	0.00	8.38	2.53	7.73	0.00	0.00	0.00	0.00	21.71	0.00
TRINITY_DN637030_c0_g1	0.00	0.00	11.65	0.00	0.00	0.00	0.00	0.00	0.00	0.00
TRINITY_DN637031_c0_g1	0.00	0.00	0.00	0.00	4.29	0.00	0.00	0.00	8.01	0.00
TRINITY_DN637032_c0_g1	0.00	0.00	7.53	0.00	0.00	0.00	0.00	0.00	0.00	0.00
TRINITY_DN637033_c0_g1	0.00	0.00	0.00	0.00	0.00	0.00	0.00	0.00	0.00	0.00
TRINITY_DN637034_c0_g1	0.00	0.00	4.07	0.83	13.92	2.71	0.00	3.78	5.25	0.00
TRINITY_DN637035_c0_g1	0.00	0.00	0.00	0.00	0.00	0.00	0.00	0.00	32.82	0.00
TRINITY_DN637036_c0_g1	0.00	0.00	0.00	0.00	0.00	0.00	0.00	0.00	0.00	0.00
TRINITY_DN637037_c0_g1	0.00	0.00	0.00	0.00	10.80	32.58	0.00	0.00	0.00	0.00
TRINITY_DN637039_c0_g1	0.00	0.00	0.00	0.00	0.00	0.00	0.00	0.00	0.00	0.00
TRINITY_DN63703_c0_g1	0.00	0.00	0.00	0.00	0.00	0.00	0.00	0.00	0.00	0.00
TRINITY_DN637041_c0_g1	0.00	0.00	15.75	4.70	0.00	15.88	7.02	0.00	22.04	0.00
TRINITY_DN637042_c0_g1	0.00	3.44	0.00	7.58	13.19	0.00	0.00	3.70	39.45	0.00
TRINITY_DN637043_c1_g1	0.00	0.00	0.00	0.00	0.00	0.00	0.00	0.00	0.00	0.00
TRINITY_DN637046_c0_g1	0.00	0.00	0.00	2.67	0.00	0.00	0.00	0.00	0.00	0.00
TRINITY_DN637047_c0_g1	0.00	0.00	0.00	7.80	0.00	65.67	0.00	0.00	12.28	0.00
TRINITY_DN637048_c0_g1	0.00	0.00	0.00	0.00	0.00	0.00	0.00	0.00	0.00	0.00
TRINITY_DN637049_c1_g1	0.00	0.00	8.64	3.19	7.07	5.19	3.17	3.19	8.32	0.00
TRINITY_DN637049_c2_g1	0.00	0.00	0.00	18.35	0.00	0.00	0.00	0.00	0.00	0.00
TRINITY_DN637049_c2_g2	0.00	0.00	0.00	0.00	1.54	1.49	0.00	2.98	1.45	0.00
TRINITY_DN637049_c5_g1	0.00	0.00	0.00	0.00	0.00	0.00	0.00	0.00	0.00	0.00
TRINITY_DN637049_c6_g1	0.00	0.00	1.45	0.00	0.00	0.00	0.00	0.00	0.00	0.00
TRINITY_DN63704_c0_g1	2.14	5.59	7.66	0.00	0.00	0.00	4.38	0.00	7.47	0.00
TRINITY_DN63704_c0_g2	0.00	5.19	27.17	31.69	71.51	35.35	9.15	13.95	83.90	5.28
TRINITY_DN63704_c0_g3	0.00	0.00	0.00	2.02	0.00	3.33	0.00	0.00	0.00	0.00
TRINITY_DN63704_c1_g1	0.00	0.00	0.00	19.47	26.91	8.81	0.00	0.00	40.50	0.00
TRINITY_DN63704_c1_g2	0.00	0.00	16.12	0.00	0.00	0.00	0.00	0.00	40.67	28.64
TRINITY_DN63704_c2_g1	0.00	0.00	15.60	18.77	48.04	0.00	0.00	0.00	44.45	0.00
TRINITY_DN637052_c0_g1	0.00	0.00	0.00	0.00	0.00	0.00	0.00	0.00	27.62	0.00
TRINITY_DN637053_c0_g1	0.00	0.00	0.00	0.00	0.00	0.00	0.00	0.00	0.00	0.00
TRINITY_DN637055_c0_g1	0.00	0.00	0.00	0.00	0.00	0.00	0.00	0.00	8.52	0.00
TRINITY_DN637055_c2_g1	0.00	0.00	0.00	0.00	0.00	0.00	0.00	0.00	0.00	0.00
TRINITY_DN637056_c0_g1	0.00	0.00	0.00	0.00	0.00	0.00	0.00	0.00	8.93	0.00
TRINITY_DN637056_c1_g1	0.00	10.45	0.00	0.00	0.00	0.00	0.00	0.00	0.00	0.00
TRINITY_DN637057_c0_g1	0.00	0.00	0.00	0.00	0.00	0.00	0.00	0.00	0.00	0.00
TRINITY_DN637059_c0_g1	0.00	0.00	0.00	0.00	0.00	0.00	0.00	0.00	5.83	0.00
TRINITY_DN637059_c1_g1	0.00	0.00	0.00	0.00	0.00	0.00	0.00	0.00	15.29	0.00
TRINITY_DN63705_c1_g1	0.00	0.00	0.00	0.00	0.00	0.00	0.00	0.00	0.00	0.00
TRINITY_DN63705_c2_g1	0.00	0.00	0.00	11.12	0.00	0.00	0.00	0.00	0.00	0.00
TRINITY_DN637060_c0_g2	0.00	6.84	0.00	9.92	33.50	0.00	0.00	0.00	23.35	0.00
TRINITY_DN637061_c1_g1	0.00	0.00	0.00	0.00	0.00	0.00	0.00	0.00	0.00	0.00
TRINITY_DN637062_c0_g1	0.00	3.64	3.27	4.03	4.49	5.45	1.00	3.06	7.42	0.00
TRINITY_DN637064_c1_g1	0.00	0.00	0.00	0.00	0.00	2.88	0.00	0.00	0.00	0.00
TRINITY_DN637064_c2_g1	0.00	0.00	0.00	0.00	0.00	0.00	0.00	0.00	6.56	0.00
TRINITY_DN637065_c0_g2	0.00	1.41	0.00	0.00	6.27	2.77	0.00	0.00	9.04	1.78
TRINITY_DN637067_c0_g1	0.00	0.00	0.00	0.00	0.00	0.00	0.00	0.00	0.00	0.00
TRINITY_DN63706_c0_g1	0.00	0.00	8.39	0.00	0.00	0.00	0.00	0.00	0.00	0.00
TRINITY_DN63706_c0_g2	0.00	0.00	0.00	0.00	0.00	0.00	0.00	0.00	0.00	0.00
TRINITY_DN63706_c0_g5	0.00	23.74	0.00	0.00	0.00	0.00	0.00	0.00	0.00	0.00
TRINITY_DN63706_c1_g1	0.00	0.00	0.00	0.00	0.00	0.00	0.00	0.01	0.00	19.74
TRINITY_DN637071_c0_g1	0.00	1.23	3.70	2.98	0.00	0.74	1.36	0.70	5.16	0.00
TRINITY_DN637072_c0_g1	0.00	0.00	0.00	0.00	9.77	0.00	0.00	0.00	0.00	0.00
TRINITY_DN637074_c0_g1	0.00	0.00	0.00	0.00	0.00	7.10	0.00	0.00	32.78	0.00
TRINITY_DN637077_c0_g1	0.00	0.00	6.99	3.60	5.98	0.00	0.00	0.00	11.18	0.00
TRINITY_DN637078_c0_g1	0.00	0.00	0.00	0.00	0.00	0.00	0.00	0.00	0.00	0.00
TRINITY_DN63707_c0_g1	0.00	0.00	0.00	0.00	0.00	0.00	0.00	0.00	0.00	0.00
TRINITY_DN63707_c10_g1	0.00	1.58	13.28	1.16	19.37	7.60	1.74	0.00	3.65	0.00
TRINITY_DN63707_c11_g1	0.00	0.00	0.00	0.00	0.00	0.00	0.00	0.00	0.00	0.00
TRINITY_DN63707_c3_g1	0.00	0.00	19.78	0.00	0.00	0.00	0.00	0.00	18.84	0.00
TRINITY_DN63707_c5_g1	0.00	0.00	0.00	0.00	0.00	0.00	0.00	0.00	0.00	0.00
TRINITY_DN63707_c7_g1	0.00	0.00	0.00	5.04	0.00	0.00	0.00	0.00	0.00	0.00
TRINITY_DN637081_c0_g1	0.00	0.00	0.00	2.98	0.00	0.00	0.00	0.00	0.00	4.38
TRINITY_DN637082_c1_g1	0.00	0.00	0.00	0.00	0.00	0.00	0.00	0.00	0.00	0.00
TRINITY_DN637085_c0_g1	0.00	0.00	0.00	0.00	0.00	0.00	0.00	0.00	0.00	0.00
TRINITY_DN637086_c0_g1	0.00	0.00	0.00	0.00	0.00	0.00	0.00	0.00	0.00	0.00
TRINITY_DN637087_c0_g1	0.00	0.00	0.00	1.31	4.34	2.17	0.00	0.00	0.00	0.00
TRINITY_DN637088_c0_g1	0.00	0.00	0.00	0.00	0.00	0.00	0.00	0.00	0.00	0.00
TRINITY_DN637089_c0_g1	0.00	0.00	0.00	12.79	0.00	0.00	0.00	0.00	0.00	0.00
TRINITY_DN63708_c0_g1	0.00	0.00	0.00	9.23	0.00	0.00	0.00	0.00	14.82	0.00
TRINITY_DN63708_c0_g2	0.00	0.00	0.00	0.00	0.00	8.18	0.00	0.00	5.54	0.00
TRINITY_DN63708_c1_g1	0.00	0.00	0.00	0.00	0.00	0.00	0.00	0.00	0.00	0.00
TRINITY_DN63708_c4_g1	0.00	0.00	0.00	0.00	0.00	0.00	0.00	0.00	0.00	0.00
TRINITY_DN637092_c0_g1	0.00	20.64	12.39	0.00	0.00	0.00	0.00	0.00	11.75	0.00
TRINITY_DN637092_c1_g1	0.00	0.00	0.00	0.00	0.00	0.00	0.00	0.00	0.00	0.00
TRINITY_DN637093_c0_g1	0.00	0.00	3.46	1.06	1.77	1.73	0.00	0.00	1.66	0.00
TRINITY_DN637094_c0_g1	0.00	0.00	5.67	0.00	0.00	2.84	0.00	0.00	0.00	0.00
TRINITY_DN637096_c0_g1	0.00	0.00	0.00	0.00	0.00	0.00	0.00	0.00	0.00	0.00
TRINITY_DN637096_c1_g1	0.00	0.00	0.00	0.00	0.00	0.00	0.00	0.00	0.00	0.00
TRINITY_DN637097_c0_g1	0.00	0.00	0.00	0.00	0.00	0.00	0.00	0.00	0.00	0.00
TRINITY_DN637098_c0_g1	0.00	0.00	5.88	0.00	11.76	0.00	0.00	0.00	0.00	0.00
TRINITY_DN63709_c0_g1	0.00	0.00	0.00	0.00	0.00	0.00	0.00	0.00	0.00	0.00
TRINITY_DN63709_c0_g2	0.00	0.00	0.00	0.00	0.00	0.00	0.00	0.00	0.00	0.00
TRINITY_DN63709_c10_g1	0.00	0.00	0.00	0.00	0.00	0.00	0.00	0.00	0.00	0.00
TRINITY_DN63709_c11_g1	0.00	0.00	0.00	0.00	0.00	0.00	0.00	0.00	2.62	0.00
TRINITY_DN63709_c1_g1	0.00	0.00	0.00	1.84	0.00	0.00	0.00	0.00	0.00	0.00
TRINITY_DN63709_c2_g1	0.00	0.00	0.00	0.00	0.00	0.00	0.00	0.00	0.00	0.00
TRINITY_DN63709_c6_g1	0.00	0.00	0.00	0.00	0.00	0.00	0.00	0.00	6.38	0.00
TRINITY_DN63709_c7_g1	0.00	0.00	0.00	4.91	0.00	0.00	0.00	0.00	38.46	0.00
TRINITY_DN63709_c8_g1	0.00	0.00	0.00	0.00	0.00	0.00	7.16	0.00	0.00	0.00
TRINITY_DN6370_c0_g1	0.00	52.09	47.32	61.31	175.35	31.25	13.62	24.52	70.78	0.00
TRINITY_DN6370_c14_g1	0.00	0.00	0.00	0.00	0.00	0.00	0.00	0.00	0.00	0.00
TRINITY_DN6370_c22_g1	0.00	0.00	0.00	0.00	0.00	0.00	0.00	0.00	0.00	0.00
TRINITY_DN637100_c0_g1	0.00	0.00	0.00	0.00	0.00	0.00	0.00	7.64	0.00	0.00
TRINITY_DN637101_c0_g1	0.00	0.00	7.57	0.00	0.00	0.00	0.00	0.00	7.06	6.71
TRINITY_DN637104_c0_g1	0.00	0.00	0.00	0.00	0.00	0.00	0.00	0.00	0.00	0.00
TRINITY_DN637105_c0_g1	0.00	0.00	0.00	0.00	0.00	0.00	0.00	0.00	0.00	0.00
TRINITY_DN637106_c0_g1	0.00	0.00	0.00	0.00	4.33	0.00	0.00	0.00	0.00	0.00
TRINITY_DN637107_c0_g1	0.00	0.00	8.80	0.00	0.00	0.00	7.85	0.00	16.51	0.00
TRINITY_DN63710_c0_g1	0.00	0.00	0.00	0.00	0.00	0.00	0.00	0.00	0.00	0.00
TRINITY_DN637110_c0_g1	0.00	0.00	0.00	20.46	0.00	0.00	0.00	0.00	16.12	0.00
TRINITY_DN637110_c0_g2	0.00	0.00	0.00	0.00	15.68	0.00	0.00	0.00	0.00	0.00
TRINITY_DN637110_c1_g1	0.00	0.00	11.16	3.47	5.77	0.00	2.55	0.00	5.31	5.01
TRINITY_DN637115_c0_g1	0.00	0.00	0.00	1.46	7.26	0.00	0.00	0.00	2.28	0.00
TRINITY_DN637117_c0_g1	0.00	0.00	0.00	0.00	0.00	0.00	0.00	0.00	0.00	0.00
TRINITY_DN637118_c0_g1	0.00	0.00	0.00	0.00	0.00	0.00	0.00	0.00	0.00	0.00
TRINITY_DN63711_c0_g2	0.00	0.00	0.00	11.66	0.00	12.54	0.00	0.00	0.00	0.00
TRINITY_DN63711_c0_g3	0.00	0.00	61.17	22.09	0.00	0.00	0.00	0.00	11.59	0.00
TRINITY_DN63711_c0_g4	0.00	0.00	0.00	0.00	0.00	0.00	0.00	0.00	0.00	0.00
TRINITY_DN637123_c0_g1	0.00	0.00	0.00	0.00	0.00	0.00	0.00	0.00	0.00	0.00
TRINITY_DN637126_c0_g1	0.00	0.00	0.00	0.00	0.00	0.00	0.00	0.00	0.00	0.00
TRINITY_DN637129_c0_g1	0.00	0.00	0.00	0.00	0.00	0.00	0.00	0.00	0.00	0.00
TRINITY_DN63712_c0_g1	0.00	0.00	14.62	0.00	0.00	0.00	0.00	0.00	13.91	0.00
TRINITY_DN637131_c0_g1	0.00	0.00	15.49	0.00	0.00	0.00	0.00	0.00	0.00	0.00
TRINITY_DN637135_c0_g1	0.00	0.00	0.00	0.00	0.00	0.00	1.78	0.00	0.00	0.00
TRINITY_DN637136_c0_g1	0.00	0.92	0.00	3.03	1.46	7.72	0.00	0.00	13.47	0.00
TRINITY_DN637137_c0_g1	0.00	0.00	0.00	0.00	0.00	0.00	0.00	0.00	0.00	0.00
TRINITY_DN637139_c0_g1	0.00	0.00	0.00	0.00	0.00	10.37	4.65	0.00	0.00	0.00
TRINITY_DN637139_c0_g2	0.00	0.00	0.00	0.00	0.00	0.00	0.00	0.00	0.00	0.00
TRINITY_DN63713_c0_g2	0.00	5.94	0.00	4.38	7.25	0.00	3.26	0.00	8.39	0.00
TRINITY_DN63713_c2_g1	0.00	0.00	0.00	0.00	0.00	0.00	0.00	0.00	0.00	0.00
TRINITY_DN63713_c3_g1	0.00	0.00	11.81	9.19	11.40	0.00	0.00	0.00	0.00	0.00
TRINITY_DN63713_c5_g1	0.00	0.00	0.00	0.00	0.00	0.00	0.00	0.00	0.00	0.00
TRINITY_DN63713_c6_g1	0.00	0.00	12.74	0.00	0.00	0.00	11.43	0.00	0.00	11.35
TRINITY_DN637140_c0_g1	0.00	0.00	1.90	3.50	3.89	0.00	0.00	0.00	1.83	0.00
TRINITY_DN637141_c0_g1	0.00	0.00	0.00	0.00	0.00	0.00	0.00	0.00	0.00	0.00
TRINITY_DN637143_c0_g1	0.00	0.00	0.00	0.00	0.00	0.00	0.00	0.00	7.31	0.00
TRINITY_DN637144_c0_g1	0.00	0.00	11.03	7.14	0.00	0.00	0.00	0.00	0.00	0.00
TRINITY_DN637146_c0_g1	0.00	0.00	0.00	0.00	14.61	0.00	0.00	0.00	0.00	0.00
TRINITY_DN637147_c0_g1	0.00	0.00	0.00	6.83	0.00	0.00	0.00	0.00	0.00	0.00
TRINITY_DN637148_c0_g1	0.00	0.00	0.00	0.00	0.00	0.00	0.00	0.00	0.00	0.00
TRINITY_DN63714_c0_g1	0.00	0.00	11.92	35.80	0.00	24.19	0.00	0.00	0.00	0.00
TRINITY_DN637150_c0_g1	0.00	0.00	90.78	5.43	0.00	0.00	0.00	8.03	0.00	0.00
TRINITY_DN637151_c0_g1	0.00	0.00	0.00	0.00	0.00	0.00	0.00	0.00	14.09	0.00
TRINITY_DN637152_c0_g1	0.00	0.00	2.38	0.74	6.12	1.19	1.69	0.00	2.31	0.00
TRINITY_DN637152_c1_g1	0.00	0.00	0.00	0.00	0.00	0.00	0.00	0.00	0.00	0.00
TRINITY_DN637153_c0_g1	0.00	0.00	4.40	5.33	8.85	17.71	0.00	0.00	8.27	0.00
TRINITY_DN637156_c0_g1	0.00	0.00	2.74	2.53	4.21	1.37	0.00	3.82	0.00	0.00
TRINITY_DN637157_c0_g1	0.00	0.00	0.00	0.00	0.00	0.00	0.00	0.00	0.00	0.00
TRINITY_DN637159_c0_g1	0.00	0.00	0.00	0.00	0.00	0.00	0.00	0.00	0.00	0.00
TRINITY_DN637159_c1_g1	0.00	0.00	0.00	0.00	0.00	0.00	0.00	0.00	0.00	0.00
TRINITY_DN637159_c2_g1	0.00	0.00	0.00	0.00	0.00	0.00	0.00	0.00	0.00	0.00
TRINITY_DN63715_c0_g1	0.00	0.00	0.00	0.00	0.00	0.00	0.00	0.00	0.00	0.00
TRINITY_DN63715_c0_g2	4.31	0.00	0.00	6.22	15.51	0.00	0.00	4.54	4.83	0.00
TRINITY_DN63715_c1_g1	0.00	0.00	0.00	0.00	0.00	0.00	0.00	0.00	5.55	0.00
TRINITY_DN637160_c1_g1	0.00	0.00	60.91	0.00	0.00	0.00	0.00	0.00	0.00	0.00
TRINITY_DN637168_c0_g1	0.00	0.00	0.00	0.00	0.00	0.00	0.00	0.00	0.00	0.00
TRINITY_DN63716_c0_g1	0.00	0.00	8.00	7.29	0.00	0.00	0.00	0.00	7.12	0.00
TRINITY_DN63716_c0_g2	0.00	0.00	0.00	0.00	0.00	0.00	0.00	0.00	8.92	0.00
TRINITY_DN63716_c0_g3	1.24	1.19	3.27	8.79	7.56	4.28	1.31	0.00	24.85	0.00
TRINITY_DN637171_c0_g1	0.00	0.00	0.00	0.00	0.00	0.00	0.00	0.00	0.00	0.00
TRINITY_DN637172_c0_g1	0.00	0.00	0.00	0.00	0.00	0.00	0.00	0.00	0.00	16.16
TRINITY_DN637173_c0_g1	0.00	0.00	0.00	0.00	0.00	9.44	0.00	0.00	0.00	0.00
TRINITY_DN637174_c0_g1	0.00	0.00	0.00	0.00	0.00	0.00	0.00	0.00	16.77	0.00
TRINITY_DN637175_c0_g1	0.00	0.00	0.00	5.43	0.00	0.00	0.00	0.00	0.00	0.00
TRINITY_DN637177_c0_g1	0.00	9.07	0.00	0.00	0.00	11.10	0.00	0.00	0.00	0.00
TRINITY_DN637178_c0_g1	0.00	14.33	0.00	0.00	11.63	5.85	0.00	0.00	0.00	0.00
TRINITY_DN63717_c1_g1	0.00	8.47	10.23	0.00	0.00	10.37	0.00	9.11	19.28	0.00
TRINITY_DN637180_c0_g1	0.00	0.00	0.00	0.00	0.00	0.00	0.00	0.00	0.00	0.00
TRINITY_DN637183_c0_g1	0.00	0.00	11.65	0.00	0.00	0.00	0.00	0.00	0.00	0.00
TRINITY_DN637184_c0_g1	0.00	29.93	0.00	0.00	0.00	0.00	0.00	0.00	0.00	0.00
TRINITY_DN637185_c1_g1	0.00	0.00	0.00	0.00	0.00	0.00	0.00	0.00	0.00	0.00
TRINITY_DN637186_c0_g1	0.00	0.00	0.00	2559.04	0.00	0.00	45.86	45.02	0.00	0.00
TRINITY_DN637188_c0_g1	0.00	0.00	0.00	0.00	0.00	0.00	0.00	0.00	0.00	0.00
TRINITY_DN637189_c0_g1	0.00	8.24	15.01	9.07	5.02	15.11	0.00	0.00	9.39	0.00
TRINITY_DN63718_c0_g1	0.00	1.57	12.65	9.05	15.46	6.13	1.11	1.48	8.66	1.32
TRINITY_DN63718_c1_g1	0.00	0.00	1.94	2.53	0.00	1.94	0.00	1.91	1.87	0.00
TRINITY_DN637191_c0_g1	0.00	0.00	0.00	0.00	0.00	0.00	0.00	0.00	0.00	0.00
TRINITY_DN637192_c0_g1	0.00	13.68	0.00	0.00	0.00	0.00	0.00	0.00	20.73	0.00
TRINITY_DN637198_c1_g1	0.00	0.00	17.79	10.62	0.00	0.00	0.00	0.00	8.34	0.00
TRINITY_DN63719_c0_g1	0.00	0.00	0.00	0.00	10.13	0.00	0.00	0.00	9.40	0.00
TRINITY_DN63719_c10_g1	0.00	0.00	0.00	0.00	0.00	0.00	0.00	0.00	0.00	0.00
TRINITY_DN63719_c1_g1	0.00	1.91	0.00	1.47	0.00	0.00	0.00	0.00	7.02	0.00
TRINITY_DN63719_c2_g1	0.00	4.21	5.12	6.18	0.00	0.00	0.00	4.51	0.00	0.00
TRINITY_DN63719_c3_g1	0.00	0.00	0.00	0.00	0.00	0.00	0.00	0.00	0.00	0.00
TRINITY_DN63719_c5_g1	0.00	0.00	0.00	0.00	0.00	0.00	0.00	0.00	0.00	0.00
TRINITY_DN63719_c6_g1	0.00	0.00	0.00	0.00	0.00	0.00	0.00	0.00	2.71	0.00
TRINITY_DN63719_c6_g2	0.00	0.00	0.00	0.00	0.00	0.00	0.00	0.00	5.18	0.00
TRINITY_DN63719_c7_g1	0.00	0.00	54.68	0.00	0.00	0.00	0.00	0.00	0.00	0.00
TRINITY_DN63719_c7_g2	0.00	4.86	0.00	0.00	0.00	0.00	0.00	5.20	0.00	0.00
TRINITY_DN63719_c9_g1	0.00	0.00	0.00	0.00	0.00	0.00	0.00	0.00	17.67	0.00
TRINITY_DN6371_c0_g1	0.82	6.28	4.23	0.00	1.94	0.00	0.00	0.00	9.17	2.62
TRINITY_DN6371_c0_g2	1.43	11.18	29.60	37.10	47.19	25.72	19.47	0.00	99.13	3.78
TRINITY_DN6371_c0_g3	12.75	252.23	342.91	370.88	790.69	197.07	158.38	160.72	988.60	27.12
TRINITY_DN6371_c0_g4	0.00	0.00	56.86	12.96	31.92	28.96	1.38	1.37	1.34	2.68
TRINITY_DN6371_c0_g5	0.00	0.00	0.00	4.68	39.34	0.00	0.00	0.00	14.62	6.93
TRINITY_DN6371_c0_g6	0.00	0.00	3.05	4.28	0.00	5.20	0.00	0.00	0.00	0.00
TRINITY_DN6371_c0_g7	0.00	20.29	10.67	12.49	50.15	12.28	0.00	18.88	42.61	0.00
TRINITY_DN6371_c0_g8	0.00	0.00	0.00	0.00	0.00	0.00	0.00	0.00	0.00	0.00
TRINITY_DN6371_c2_g1	0.00	0.00	0.00	0.00	0.00	0.00	0.00	0.00	0.00	0.00
TRINITY_DN6371_c3_g1	0.00	0.00	0.00	0.00	0.00	0.00	0.00	0.00	0.00	0.00
TRINITY_DN6371_c4_g1	0.00	0.00	0.00	0.00	0.00	0.00	0.00	0.00	15.15	0.00
TRINITY_DN6371_c5_g1	0.00	0.00	0.00	0.00	5.91	0.00	0.00	5.20	11.04	0.00
TRINITY_DN637200_c0_g1	0.00	0.00	0.00	0.00	0.00	0.00	0.00	0.00	0.00	0.00
TRINITY_DN637201_c0_g1	0.00	4.83	0.00	0.00	3.96	0.00	1.78	1.78	0.00	0.00
TRINITY_DN637202_c0_g1	0.00	0.00	0.00	0.00	0.00	0.00	0.00	0.00	0.00	0.00
TRINITY_DN637203_c0_g1	0.00	0.00	0.00	0.00	0.00	0.00	0.00	0.00	7.77	0.00
TRINITY_DN637203_c1_g1	0.00	0.00	1.77	4.34	3.61	0.00	0.00	0.00	3.40	0.00
TRINITY_DN637204_c0_g1	0.00	0.00	0.00	0.00	0.00	0.00	0.00	11.63	0.00	0.00
TRINITY_DN637205_c0_g1	0.00	7.35	0.00	0.00	0.00	0.00	0.00	0.00	0.00	0.00
TRINITY_DN63720_c0_g1	0.00	0.00	0.00	0.00	0.00	0.00	0.00	0.00	0.00	0.00
TRINITY_DN63720_c0_g2	0.00	0.00	0.00	11.38	15.15	0.00	3.39	0.00	0.00	3.34
TRINITY_DN63720_c1_g1	0.00	7.39	23.80	0.00	15.00	5.97	0.00	0.00	19.79	0.00
TRINITY_DN63720_c1_g2	0.00	0.00	0.00	0.00	28.28	0.00	14.06	0.00	0.00	0.00
TRINITY_DN637210_c0_g1	0.00	0.00	0.00	0.00	0.00	0.00	0.00	0.00	10.92	0.00
TRINITY_DN637211_c0_g1	0.00	0.00	0.00	0.00	0.00	0.00	0.00	0.00	0.00	0.00
TRINITY_DN637212_c0_g1	0.00	21.35	12.82	15.49	26.29	0.00	0.00	11.54	12.18	0.00
TRINITY_DN637213_c1_g1	0.00	0.00	0.00	0.00	0.00	0.00	0.00	0.00	0.00	0.00
TRINITY_DN637215_c0_g1	0.00	0.00	0.00	17.38	0.00	0.00	0.00	0.00	13.71	0.00
TRINITY_DN637216_c0_g1	0.00	0.00	0.00	0.00	0.00	0.00	0.00	0.00	0.00	0.00
TRINITY_DN637217_c1_g1	0.00	4.59	2.76	6.78	8.53	4.13	1.27	0.00	21.33	0.00
TRINITY_DN637217_c2_g1	0.00	0.00	0.00	4.19	7.00	14.12	0.00	0.00	6.52	0.00
TRINITY_DN637218_c0_g1	0.00	0.00	0.00	0.00	0.00	0.00	0.00	0.00	0.00	0.00
TRINITY_DN637219_c1_g1	0.00	0.00	0.00	0.00	0.00	0.00	0.00	0.00	14.59	0.00
TRINITY_DN63721_c0_g1	0.00	0.00	0.00	0.00	0.00	0.00	0.00	0.00	0.00	0.00
TRINITY_DN63721_c0_g2	0.00	0.00	0.00	0.00	0.00	0.00	0.00	0.00	0.00	0.00
TRINITY_DN637220_c0_g1	0.00	0.00	0.00	0.00	0.00	0.00	0.00	0.00	0.00	0.00
TRINITY_DN637224_c0_g1	0.00	0.00	0.00	0.00	0.00	0.00	0.00	0.00	0.00	0.00
TRINITY_DN637225_c0_g1	1.00	0.96	9.19	2.70	4.51	3.45	1.06	2.15	8.92	1.06
TRINITY_DN637227_c0_g1	0.00	0.00	0.00	0.00	0.00	0.00	0.00	0.00	0.00	0.00
TRINITY_DN637230_c0_g1	0.00	0.00	1.49	0.00	0.00	1.49	1.37	1.38	5.75	0.00
TRINITY_DN637231_c0_g1	0.00	0.00	0.00	0.00	0.00	0.00	0.00	0.00	0.00	0.00
TRINITY_DN637232_c0_g1	0.59	0.00	2.01	1.24	5.54	2.01	1.24	1.27	6.55	0.62
TRINITY_DN637235_c0_g1	0.00	0.00	0.00	0.00	0.00	0.00	0.00	0.00	0.00	0.00
TRINITY_DN637237_c1_g1	0.00	0.00	0.00	0.00	0.00	0.00	0.00	0.00	4.07	0.00
TRINITY_DN637238_c0_g1	0.00	0.00	0.00	0.00	0.00	0.00	0.00	0.00	11.27	0.00
TRINITY_DN63723_c0_g1	0.00	0.00	19.65	0.00	0.00	0.00	0.00	0.00	18.69	0.00
TRINITY_DN63723_c1_g1	0.00	0.00	0.00	0.00	0.00	0.00	0.00	0.00	0.00	0.00
TRINITY_DN637242_c0_g1	0.00	0.00	0.00	7.97	0.00	0.00	0.00	0.00	12.54	0.00
TRINITY_DN637242_c1_g1	0.00	0.00	0.00	0.00	4.29	0.00	0.00	0.00	0.00	0.00
TRINITY_DN637243_c0_g1	0.00	0.00	0.00	5.61	0.00	0.00	0.00	0.00	17.67	0.00
TRINITY_DN637244_c1_g1	0.00	0.00	0.00	0.00	0.00	0.00	0.00	0.00	0.00	0.00
TRINITY_DN637244_c2_g1	0.00	0.00	0.00	0.00	0.00	0.00	0.00	0.00	0.00	0.00
TRINITY_DN637245_c0_g1	0.00	0.00	0.00	0.00	0.00	0.00	0.00	0.00	0.00	0.00
TRINITY_DN637246_c0_g1	0.00	14.29	0.00	5.18	17.46	0.00	0.00	0.00	8.12	0.00
TRINITY_DN637247_c0_g1	0.00	0.00	0.00	0.00	0.00	0.00	0.00	0.00	0.00	0.00
TRINITY_DN637248_c0_g1	0.00	0.00	0.00	0.00	0.00	0.00	0.00	0.00	0.00	0.00
TRINITY_DN63724_c0_g1	0.00	3.29	0.00	0.00	4.01	0.00	0.00	3.54	11.24	0.00
TRINITY_DN637250_c0_g1	0.00	0.00	0.00	0.00	0.00	0.00	0.00	0.00	0.00	0.00
TRINITY_DN637251_c0_g1	0.00	0.00	0.00	0.00	8.78	0.00	0.00	0.00	8.16	0.00
TRINITY_DN637252_c0_g1	0.00	0.00	22.13	0.00	0.00	0.00	0.00	0.00	10.89	0.00
TRINITY_DN637253_c0_g1	0.00	0.00	0.00	0.00	18.73	0.00	0.00	0.00	0.00	0.00
TRINITY_DN637254_c0_g1	0.00	0.00	27.68	8.29	0.00	14.17	0.00	0.00	65.60	0.00
TRINITY_DN637255_c0_g1	0.00	0.00	0.00	0.00	0.00	0.00	0.00	0.00	25.29	0.00
TRINITY_DN637256_c1_g1	0.00	0.00	9.65	0.00	4.85	0.00	0.00	0.00	4.53	0.00
TRINITY_DN63725_c1_g1	0.00	0.00	0.00	0.00	3.37	0.00	0.00	0.00	0.00	0.00
TRINITY_DN637260_c1_g1	0.00	0.00	0.00	0.00	0.00	0.00	0.00	0.00	0.00	0.00
TRINITY_DN637263_c0_g1	0.00	0.00	0.00	4.32	0.00	0.00	0.00	0.00	0.00	0.00
TRINITY_DN637264_c0_g1	0.00	0.00	5.18	9.18	9.40	0.00	0.00	0.00	0.00	0.00
TRINITY_DN637264_c1_g1	0.00	0.00	0.00	0.00	0.00	3.23	0.00	0.00	0.00	0.00
TRINITY_DN637264_c2_g1	0.00	0.00	15.87	0.00	16.31	0.00	0.00	0.00	0.00	0.00
TRINITY_DN637264_c3_g1	0.00	0.00	0.00	0.00	0.00	0.00	0.00	0.00	14.99	0.00
TRINITY_DN637265_c0_g1	0.00	0.00	0.00	0.00	0.00	0.00	0.00	0.00	0.00	0.00
TRINITY_DN637266_c0_g1	0.00	0.00	0.00	3.88	0.00	0.00	0.00	0.00	3.02	0.00
TRINITY_DN637266_c1_g1	0.00	14.35	0.00	0.00	0.00	0.00	0.00	0.00	16.41	0.00
TRINITY_DN637269_c0_g1	0.00	2.11	0.00	2.34	3.90	0.00	0.00	1.18	0.00	1.17
TRINITY_DN637270_c0_g1	0.00	0.00	0.00	0.00	2.40	0.00	0.00	0.00	0.00	0.00
TRINITY_DN637271_c0_g1	0.00	0.00	0.00	0.00	0.00	0.00	0.00	4.02	0.00	0.00
TRINITY_DN637272_c0_g1	0.00	0.00	0.00	0.00	0.00	0.00	0.00	6.71	7.14	0.00
TRINITY_DN637273_c0_g1	0.00	0.00	0.00	0.00	14.95	0.00	0.00	0.00	0.00	0.00
TRINITY_DN637275_c0_g1	0.00	0.00	2.77	2.33	6.81	0.00	0.00	0.00	21.07	0.00
TRINITY_DN637275_c0_g2	0.00	0.00	0.00	0.00	0.00	0.00	0.00	0.00	8.24	0.00
TRINITY_DN637276_c0_g1	0.00	0.00	0.00	0.00	22.37	0.00	0.00	0.00	0.00	0.00
TRINITY_DN637277_c0_g1	0.00	0.00	0.00	2.11	0.00	0.96	0.00	0.90	2.80	0.00
TRINITY_DN63727_c0_g1	0.00	0.00	0.00	0.00	2.04	2.00	0.00	0.00	1.92	0.00
TRINITY_DN63727_c11_g1	0.00	0.00	0.00	0.00	0.00	0.00	0.00	0.00	0.00	0.00
TRINITY_DN63727_c1_g1	0.00	0.00	0.00	0.00	0.00	0.00	0.00	0.00	0.00	0.00
TRINITY_DN63727_c2_g1	0.00	2.43	0.00	5.76	0.00	1.46	2.68	2.71	6.43	0.00
TRINITY_DN63727_c2_g2	0.00	0.00	3.74	3.36	12.20	0.00	0.00	0.00	10.49	0.00
TRINITY_DN63727_c4_g1	0.00	0.00	0.00	0.00	0.00	0.00	0.00	0.00	0.00	0.00
TRINITY_DN63727_c5_g1	0.00	0.00	0.00	0.00	0.00	0.00	0.00	0.00	0.00	0.00
TRINITY_DN63727_c7_g1	0.00	0.00	0.00	0.00	0.00	0.00	0.00	0.00	0.00	0.00
TRINITY_DN63727_c8_g1	0.00	0.00	0.00	0.00	0.00	0.00	0.00	0.00	0.00	0.00
TRINITY_DN63727_c9_g1	0.00	0.00	0.00	0.00	0.00	0.00	0.00	0.00	50.79	0.00
TRINITY_DN637280_c0_g1	0.00	0.00	0.00	0.00	0.00	0.00	0.00	0.00	0.00	0.00
TRINITY_DN637281_c1_g1	0.00	0.00	8.18	0.00	0.00	0.00	0.00	0.00	0.00	0.00
TRINITY_DN637281_c2_g1	0.00	0.00	12.31	3.70	0.00	0.00	0.00	0.00	0.00	0.00
TRINITY_DN637282_c0_g1	0.00	0.00	24.47	7.36	12.52	0.00	0.00	0.00	11.59	0.00
TRINITY_DN637284_c0_g1	0.00	0.00	0.00	0.00	0.00	0.00	0.00	0.00	0.00	0.00
TRINITY_DN637285_c0_g1	0.00	0.00	0.00	0.00	0.00	0.00	0.00	0.00	0.00	0.00
TRINITY_DN637286_c1_g1	0.00	0.00	0.00	3.99	0.00	0.00	0.00	0.00	0.00	0.00
TRINITY_DN637287_c0_g1	0.00	0.00	0.00	0.00	0.00	0.00	12.77	0.00	0.00	0.00
TRINITY_DN637287_c1_g1	0.00	0.00	0.00	0.00	4.86	0.00	4.38	0.00	0.00	0.00
TRINITY_DN637288_c0_g1	0.00	0.00	0.00	0.00	0.00	0.00	0.00	0.00	0.00	0.00
TRINITY_DN637289_c0_g1	0.00	10.19	0.00	0.00	4.14	0.00	0.00	0.00	3.87	0.00
TRINITY_DN63728_c0_g1	0.00	6.87	0.00	0.00	0.00	0.00	7.46	0.00	15.65	14.78
TRINITY_DN63728_c0_g2	0.00	0.00	0.00	0.00	0.00	0.00	0.00	0.00	17.34	0.00
TRINITY_DN63728_c3_g2	0.00	0.00	0.00	0.00	0.00	0.00	0.00	0.00	7.65	0.00
TRINITY_DN637293_c1_g1	0.00	0.00	0.00	0.00	0.00	0.00	0.00	0.00	0.00	0.00
TRINITY_DN637294_c0_g1	0.00	0.00	3.97	0.00	0.00	0.00	0.00	0.00	0.00	0.00
TRINITY_DN637298_c0_g1	0.00	0.00	0.00	0.00	0.00	0.00	0.00	0.00	0.00	0.00
TRINITY_DN637299_c0_g1	0.00	0.00	0.00	0.00	0.00	0.00	0.00	0.00	0.00	0.00
TRINITY_DN637299_c1_g1	0.00	0.00	0.00	0.00	4.37	0.00	0.00	0.00	1.68	0.00
TRINITY_DN637299_c3_g1	0.00	0.00	8.56	2.10	8.75	0.00	0.00	0.00	9.39	0.00
TRINITY_DN637299_c4_g1	0.00	0.00	0.00	0.00	0.00	0.00	0.00	0.00	0.00	0.00
TRINITY_DN637299_c5_g1	0.00	0.00	0.00	7.75	0.00	0.00	0.00	0.00	24.36	0.00
TRINITY_DN63729_c0_g1	0.00	0.00	6.42	0.00	0.00	0.00	0.00	0.00	5.26	0.00
TRINITY_DN63729_c0_g2	0.00	0.00	0.00	0.00	0.00	1.96	0.00	0.00	0.00	0.00
TRINITY_DN6372_c0_g1	0.00	0.00	0.00	2.89	14.39	0.00	0.00	0.00	0.00	0.00
TRINITY_DN6372_c0_g2	0.00	0.00	0.00	0.00	0.00	0.00	0.00	0.00	0.00	0.00
TRINITY_DN6372_c1_g1	0.00	0.00	0.00	0.00	19.09	0.00	0.00	0.00	0.00	0.00
TRINITY_DN6372_c1_g2	0.00	0.00	0.00	0.00	0.00	0.00	0.00	0.00	0.00	0.00
TRINITY_DN6372_c2_g1	0.00	0.00	0.00	0.00	0.00	0.00	0.00	0.00	0.00	0.00
TRINITY_DN637300_c0_g1	0.00	0.00	0.00	0.00	0.00	0.00	0.00	0.00	0.00	0.00
TRINITY_DN637302_c0_g1	0.00	0.00	0.00	0.00	0.00	0.00	0.00	0.00	0.00	0.00
TRINITY_DN637303_c0_g1	0.00	0.00	0.00	4.65	0.00	0.00	0.00	0.00	0.00	0.00
TRINITY_DN637304_c0_g1	0.00	0.00	29.04	0.00	0.00	0.00	0.00	0.00	13.81	0.00
TRINITY_DN637305_c0_g1	0.00	0.00	0.00	0.00	0.00	0.00	0.00	0.00	0.00	0.00
TRINITY_DN637306_c0_g1	0.00	0.00	0.00	0.00	0.00	0.00	0.00	0.00	0.00	0.00
TRINITY_DN637307_c0_g1	0.00	0.00	0.00	0.00	15.62	30.98	0.00	0.00	0.00	0.00
TRINITY_DN637307_c0_g2	0.00	0.00	0.00	0.00	13.87	2.27	0.00	0.00	6.52	0.00
TRINITY_DN637307_c1_g1	0.00	0.00	0.00	0.00	0.00	0.00	0.00	0.00	0.00	0.00
TRINITY_DN637307_c1_g2	0.00	0.00	0.00	0.00	0.00	0.00	0.00	0.00	0.00	0.00
TRINITY_DN637307_c2_g2	0.00	0.00	0.00	0.00	8.19	0.00	3.68	0.00	11.48	0.00
TRINITY_DN637307_c3_g1	0.00	0.00	2.25	5.50	20.57	0.00	2.06	0.00	8.61	2.03
TRINITY_DN637307_c5_g1	0.00	0.00	0.00	3.43	0.00	5.73	0.00	0.00	0.00	0.00
TRINITY_DN637307_c7_g1	0.00	0.00	0.00	2.53	16.78	0.00	0.00	0.00	0.00	0.00
TRINITY_DN637307_c8_g1	0.00	0.00	0.00	0.00	30.19	0.00	0.00	0.00	9.35	0.00
TRINITY_DN637309_c0_g1	0.00	0.00	0.00	0.00	0.00	0.00	0.00	0.00	21.41	0.00
TRINITY_DN63730_c0_g1	0.00	4.94	1.98	6.08	7.31	0.00	0.00	0.00	0.00	1.80
TRINITY_DN63730_c1_g1	0.00	0.00	14.42	4.55	0.00	0.00	0.00	0.00	0.00	0.00
TRINITY_DN63730_c2_g1	0.00	0.00	0.00	0.00	19.12	0.00	0.00	0.00	0.00	0.00
TRINITY_DN63730_c2_g2	0.00	0.00	0.00	0.00	0.00	0.00	0.00	0.00	0.00	0.00
TRINITY_DN63730_c3_g1	0.00	18.70	0.00	13.50	0.00	0.00	0.00	0.00	10.64	0.00
TRINITY_DN63730_c4_g1	0.00	0.00	0.00	0.00	0.00	0.00	0.00	0.00	0.00	0.00
TRINITY_DN63730_c5_g1	0.00	0.00	35.15	0.00	47.66	0.00	0.00	0.00	11.05	0.00
TRINITY_DN63730_c6_g1	0.00	0.00	7.06	0.00	0.00	0.00	6.30	0.00	0.00	0.00
TRINITY_DN637310_c0_g1	0.00	0.00	0.00	0.00	29.64	0.00	0.00	0.00	9.20	0.00
TRINITY_DN637310_c1_g1	0.00	0.00	0.00	0.00	7.91	0.00	0.00	6.91	7.35	0.00
TRINITY_DN637311_c0_g1	0.00	0.00	0.00	1.05	0.00	0.00	0.00	0.00	0.00	0.00
TRINITY_DN637312_c1_g1	0.00	0.00	0.00	0.00	0.00	0.00	0.00	0.00	0.00	0.00
TRINITY_DN637313_c0_g1	0.00	0.00	0.00	0.00	0.00	0.00	0.00	0.00	25.62	0.00
TRINITY_DN637315_c0_g1	0.00	0.00	0.00	1.46	7.27	0.00	0.00	0.00	6.84	0.00
TRINITY_DN637317_c1_g1	0.00	0.00	0.00	0.00	0.00	0.00	0.00	0.00	0.00	0.00
TRINITY_DN63731_c0_g1	0.00	12.41	0.00	0.00	0.00	0.00	0.00	0.00	0.00	0.00
TRINITY_DN63731_c0_g2	0.00	0.00	0.00	12.04	25.67	0.00	0.00	0.00	0.00	0.00
TRINITY_DN63731_c0_g3	0.00	0.00	23.00	0.00	0.00	0.00	0.00	0.00	10.84	0.00
TRINITY_DN63731_c0_g4	0.00	0.00	0.00	0.00	0.00	0.00	0.00	0.00	0.00	0.00
TRINITY_DN637322_c0_g1	0.00	0.00	0.00	0.00	0.00	0.00	0.00	0.00	9.70	0.00
TRINITY_DN637324_c0_g1	0.00	0.00	23.29	0.00	0.00	0.00	0.00	0.00	0.00	10.34
TRINITY_DN637327_c0_g1	0.00	0.00	0.00	19.01	0.00	0.00	0.00	0.00	0.00	0.00
TRINITY_DN637328_c0_g1	0.00	0.00	0.00	0.00	0.00	0.00	0.00	0.00	5.90	0.00
TRINITY_DN637328_c1_g1	0.00	0.00	0.00	6.30	0.00	0.00	9.45	0.00	0.00	0.00
TRINITY_DN63732_c0_g1	0.00	0.00	0.00	0.00	0.00	0.00	0.00	0.00	0.00	0.00
TRINITY_DN63732_c1_g1	0.00	0.00	59.33	0.00	0.00	0.00	0.00	0.00	71.36	0.00
TRINITY_DN63732_c1_g2	0.00	0.00	0.00	5.46	0.00	0.00	0.00	0.00	0.00	0.00
TRINITY_DN637330_c0_g1	0.00	10.32	0.00	0.00	0.00	0.00	0.00	0.00	0.00	0.00
TRINITY_DN637332_c0_g2	0.00	0.00	0.00	0.00	0.00	0.00	0.00	0.00	6.56	0.00
TRINITY_DN637332_c2_g1	0.00	0.00	0.00	0.00	5.39	1.05	0.00	0.00	3.05	0.00
TRINITY_DN637335_c0_g1	0.00	0.00	0.00	0.00	0.00	0.00	0.00	7.29	15.47	0.00
TRINITY_DN637337_c0_g1	0.00	0.00	0.00	0.00	0.00	0.00	0.00	0.00	0.00	0.00
TRINITY_DN637337_c2_g1	0.00	0.00	0.00	0.00	25.61	0.00	0.00	0.00	0.00	0.00
TRINITY_DN63733_c0_g1	0.00	26.48	0.00	0.00	29.36	18.54	0.00	0.00	60.89	0.00
TRINITY_DN63733_c0_g2	0.00	0.00	0.00	0.00	0.00	0.00	0.00	0.00	0.00	0.00
TRINITY_DN63733_c0_g3	0.00	0.00	23.73	9.44	23.86	0.00	0.00	0.00	51.68	0.00
TRINITY_DN63733_c0_g4	0.00	0.00	0.00	7.97	0.00	0.00	0.00	23.83	19.17	0.00
TRINITY_DN637342_c0_g1	0.00	0.00	0.00	0.00	0.00	0.00	0.00	0.00	0.00	0.00
TRINITY_DN637343_c0_g1	0.00	0.00	0.00	0.00	0.00	0.00	0.00	0.00	0.00	0.00
TRINITY_DN637343_c1_g1	0.00	9.13	0.00	0.00	0.00	0.00	0.00	0.00	0.00	0.00
TRINITY_DN637344_c1_g1	0.00	0.00	0.00	0.00	0.00	0.00	0.00	13.81	0.00	0.00
TRINITY_DN637346_c0_g1	0.00	0.00	0.00	0.00	0.00	0.00	0.00	0.00	0.00	0.00
TRINITY_DN637347_c0_g1	0.00	0.00	0.00	0.00	0.00	0.00	0.00	0.00	0.00	0.00
TRINITY_DN637348_c0_g1	0.00	0.00	0.00	0.00	0.00	0.00	0.00	9.45	0.00	0.00
TRINITY_DN63734_c0_g1	0.00	0.00	0.00	0.00	0.00	0.00	0.00	0.00	0.00	0.00
TRINITY_DN63734_c1_g1	0.00	0.00	0.00	0.00	0.00	0.00	0.00	0.00	11.72	0.00
TRINITY_DN63734_c2_g1	0.00	0.00	0.00	0.00	0.00	0.00	0.00	0.00	0.00	0.00
TRINITY_DN637350_c0_g1	1.15	0.00	0.00	0.00	8.46	0.00	7.50	0.00	0.00	0.00
TRINITY_DN637351_c0_g1	0.00	0.00	0.00	0.00	6.18	0.00	0.00	0.00	5.78	0.00
TRINITY_DN637351_c1_g1	0.00	0.00	0.00	0.00	0.00	0.00	0.00	16.28	0.00	0.00
TRINITY_DN637352_c0_g1	0.00	0.00	0.00	8.76	0.00	0.00	0.00	0.00	0.00	0.00
TRINITY_DN637353_c0_g1	0.00	0.00	0.00	0.00	0.00	6.84	0.00	0.00	12.64	0.00
TRINITY_DN637354_c0_g1	0.00	0.00	0.00	21.34	0.00	0.00	15.84	0.00	0.00	0.00
TRINITY_DN637354_c0_g2	0.00	0.00	34.27	10.29	70.64	0.00	0.00	0.00	0.00	0.00
TRINITY_DN637354_c0_g3	0.00	0.00	0.00	0.00	0.00	0.00	0.00	0.00	0.00	0.00
TRINITY_DN637354_c0_g4	0.00	0.00	0.00	0.00	0.00	0.00	15.80	0.00	0.00	0.00
TRINITY_DN637354_c1_g2	0.00	11.78	51.83	0.00	93.26	0.00	0.00	0.00	0.00	0.00
TRINITY_DN637357_c0_g1	0.00	0.00	0.00	0.00	0.00	0.00	0.00	0.00	0.00	0.00
TRINITY_DN637358_c0_g2	0.00	0.00	0.00	0.00	0.00	0.00	0.00	0.00	0.00	0.00
TRINITY_DN637359_c0_g1	0.00	0.00	0.00	0.00	0.00	0.00	0.00	0.00	0.00	0.00
TRINITY_DN63735_c0_g1	0.00	0.00	0.00	4.88	0.00	8.27	0.00	7.69	0.00	0.00
TRINITY_DN63735_c0_g2	0.00	0.00	0.00	0.00	0.00	0.00	0.00	0.00	0.00	0.00
TRINITY_DN637360_c0_g1	0.00	0.00	27.96	4.19	34.98	0.00	0.00	6.12	0.00	0.00
TRINITY_DN637361_c0_g1	0.00	0.00	0.00	0.00	0.00	0.00	0.00	0.00	2.41	0.00
TRINITY_DN637362_c2_g1	0.00	0.00	0.00	0.00	0.00	0.00	0.00	0.00	0.00	0.00
TRINITY_DN637363_c0_g1	0.00	0.00	8.92	0.00	13.45	4.49	0.00	0.00	0.00	0.00
TRINITY_DN637364_c0_g1	0.00	0.00	0.00	0.00	11.36	0.00	0.00	0.00	5.30	0.00
TRINITY_DN637366_c0_g1	0.00	0.00	0.00	0.00	0.00	0.00	0.00	0.00	0.00	0.00
TRINITY_DN637366_c1_g1	0.00	0.00	0.00	0.00	0.00	0.00	0.00	0.00	0.00	0.00
TRINITY_DN637367_c0_g1	0.00	0.00	0.00	0.00	0.00	4.08	0.00	0.00	0.00	0.00
TRINITY_DN637368_c0_g1	0.00	0.00	9.58	0.00	0.00	0.00	0.00	0.00	0.00	0.00
TRINITY_DN637369_c0_g1	0.00	0.00	0.00	0.00	15.62	0.00	27.19	0.00	14.48	0.00
TRINITY_DN63736_c0_g1	0.00	0.00	0.00	0.00	0.00	2.32	0.00	0.00	0.00	0.00
TRINITY_DN63736_c1_g1	0.00	2.79	3.38	4.11	20.43	6.69	0.00	4.13	35.16	0.00
TRINITY_DN63736_c1_g2	0.00	0.00	0.00	0.00	0.00	6.12	0.00	7.19	0.00	0.00
TRINITY_DN63736_c1_g3	0.00	0.00	0.00	0.00	0.00	0.00	0.00	0.00	0.00	0.00
TRINITY_DN63736_c3_g1	0.00	0.00	0.00	0.00	0.00	0.00	0.00	0.00	0.00	0.00
TRINITY_DN637371_c1_g1	0.00	4.31	3.46	5.31	10.64	1.73	3.17	0.00	24.97	0.00
TRINITY_DN637371_c2_g1	0.00	0.00	0.00	0.00	0.00	0.00	0.00	0.00	0.00	0.00
TRINITY_DN637375_c0_g1	0.00	0.00	0.00	0.00	0.00	0.00	0.00	0.00	0.00	0.00
TRINITY_DN63737_c0_g1	0.00	0.00	8.90	17.09	6.05	0.00	2.73	0.00	11.36	0.00
TRINITY_DN637380_c0_g1	0.00	0.00	0.00	0.00	0.00	0.00	0.00	0.00	0.00	0.00
TRINITY_DN637380_c0_g2	0.00	0.00	0.00	0.00	0.00	0.00	0.00	0.00	0.00	0.00
TRINITY_DN637380_c1_g1	0.00	0.00	0.00	0.00	0.00	0.00	0.00	13.36	0.00	0.00
TRINITY_DN637381_c0_g1	0.00	3.10	7.50	6.85	11.34	0.00	0.00	0.00	7.08	0.00
TRINITY_DN637383_c0_g1	0.00	0.00	0.00	0.00	3.05	0.00	0.00	0.00	0.00	0.00
TRINITY_DN637386_c0_g1	0.00	0.00	0.00	0.00	0.00	0.00	0.00	0.00	0.00	0.00
TRINITY_DN637389_c1_g1	0.00	0.00	0.00	0.00	0.00	0.00	0.00	0.00	13.22	0.00
TRINITY_DN63738_c0_g1	0.00	0.00	0.00	0.00	0.00	0.00	0.00	0.00	0.00	0.00
TRINITY_DN637390_c0_g1	0.00	0.00	0.00	21.62	0.00	0.00	0.00	0.00	0.00	0.00
TRINITY_DN637390_c0_g3	0.00	36.60	29.25	0.00	45.02	0.00	0.00	0.00	125.22	0.00
TRINITY_DN637390_c2_g1	0.00	0.00	52.45	12.51	0.00	0.00	0.00	0.00	0.00	0.00
TRINITY_DN637391_c0_g1	0.00	0.00	0.00	4.84	0.00	0.00	0.00	0.00	0.00	0.00
TRINITY_DN637392_c0_g1	0.00	0.00	5.87	0.00	0.00	0.00	1.79	0.00	0.00	0.00
TRINITY_DN637395_c0_g1	0.00	0.00	0.00	0.00	0.00	0.00	0.00	0.00	0.00	0.00
TRINITY_DN637397_c0_g1	0.00	0.00	0.00	0.00	0.00	0.00	0.00	0.00	31.97	0.00
TRINITY_DN637398_c0_g2	0.00	0.00	0.00	0.00	0.00	0.00	0.00	9.73	0.00	0.00
TRINITY_DN637399_c0_g1	0.00	0.00	0.00	0.00	0.00	0.00	0.00	0.00	0.00	0.00
TRINITY_DN63739_c0_g1	0.00	0.00	0.00	0.00	0.00	0.00	0.00	0.00	0.00	0.00
TRINITY_DN63739_c1_g1	0.00	10.67	12.87	10.01	20.12	4.31	7.55	1.89	34.35	0.00
TRINITY_DN63739_c1_g2	0.00	0.00	0.00	0.00	0.00	0.00	0.00	0.00	0.00	0.00
TRINITY_DN6373_c0_g1	5.15	4.09	21.53	10.25	5.63	0.00	10.57	6.95	0.00	0.00
TRINITY_DN6373_c1_g1	0.00	16.84	47.36	60.15	113.07	14.56	12.77	47.28	252.19	12.73
TRINITY_DN6373_c2_g1	0.00	0.00	0.00	0.00	0.00	0.00	0.00	0.00	0.00	17.59
TRINITY_DN637401_c0_g1	3.47	0.00	24.85	2.51	0.00	0.00	0.00	0.00	0.37	0.00
TRINITY_DN637402_c0_g1	0.00	0.00	0.00	0.00	0.00	0.00	0.00	0.00	0.00	0.00
TRINITY_DN637403_c0_g1	0.00	0.00	0.00	0.00	0.00	0.00	0.00	3.02	0.00	0.00
TRINITY_DN637404_c0_g1	0.00	6.54	0.00	0.00	0.00	8.01	0.00	0.00	14.84	7.03
TRINITY_DN637405_c0_g1	0.00	0.00	0.00	0.00	0.00	0.00	15.55	0.00	0.00	0.00
TRINITY_DN637406_c0_g1	0.00	0.00	0.00	0.00	3.48	0.00	0.00	0.00	9.79	0.00
TRINITY_DN637407_c0_g1	0.00	5.05	6.08	0.00	4.67	3.04	1.39	1.41	4.40	0.00
TRINITY_DN637408_c0_g1	0.00	0.00	0.00	0.00	0.00	0.00	0.00	0.00	0.00	0.00
TRINITY_DN637409_c0_g1	0.00	0.00	0.00	0.00	0.00	0.00	0.00	0.00	0.00	0.00
TRINITY_DN63740_c0_g2	0.00	0.00	0.00	0.00	0.00	14.56	12.77	0.00	0.00	0.00
TRINITY_DN63740_c3_g2	0.00	0.00	0.00	0.00	18.24	0.00	0.00	0.00	0.00	0.00
TRINITY_DN63740_c3_g4	0.00	0.00	0.00	0.00	0.00	0.00	0.00	0.00	0.00	0.00
TRINITY_DN63740_c3_g5	0.00	0.00	0.00	0.00	14.91	0.00	12.97	0.00	0.00	0.00
TRINITY_DN63740_c4_g1	0.00	0.00	0.00	0.00	0.00	0.00	0.00	0.00	0.00	0.00
TRINITY_DN637411_c0_g1	0.00	22.02	0.00	0.00	0.00	0.00	0.00	0.00	0.00	0.00
TRINITY_DN637413_c0_g1	0.00	0.00	0.00	0.00	0.00	0.00	15.23	0.00	0.00	0.00
TRINITY_DN637413_c1_g1	0.00	0.00	5.35	3.23	0.00	0.00	0.00	4.71	5.01	0.00
TRINITY_DN637415_c0_g1	0.00	0.00	0.00	0.00	0.00	0.00	0.00	0.00	0.00	0.00
TRINITY_DN637418_c0_g1	0.00	8.06	0.00	2.96	0.00	0.00	0.00	0.00	13.78	0.00
TRINITY_DN637419_c0_g1	0.00	0.00	0.00	16.02	9.02	0.00	0.00	0.00	0.00	0.00
TRINITY_DN63741_c0_g1	0.00	0.00	9.17	6.89	4.66	0.00	2.73	2.70	8.77	0.00
TRINITY_DN63741_c1_g1	0.00	0.00	0.00	0.00	0.00	0.00	0.00	0.00	0.00	0.00
TRINITY_DN63741_c2_g1	0.00	0.00	0.00	0.00	0.00	0.00	0.00	0.00	0.00	0.00
TRINITY_DN637421_c0_g1	0.00	0.00	0.00	0.00	0.00	0.00	0.00	0.00	0.00	0.00
TRINITY_DN637422_c0_g1	0.00	0.00	19.04	4.50	0.00	0.00	0.00	0.00	1.41	1.34
TRINITY_DN637423_c2_g1	0.00	0.00	0.00	0.00	0.00	0.00	0.00	0.00	0.00	0.00
TRINITY_DN637424_c0_g1	0.00	0.00	3.17	1.76	5.44	0.00	0.00	0.00	0.00	1.95
TRINITY_DN637425_c0_g1	0.00	0.00	0.00	0.00	0.00	0.00	0.00	0.00	23.35	0.00
TRINITY_DN637427_c0_g1	0.00	0.00	0.00	0.00	14.54	43.34	0.00	0.00	0.00	0.00
TRINITY_DN637429_c0_g1	0.00	0.00	0.00	0.00	0.00	0.00	0.00	0.00	0.00	0.00
TRINITY_DN63742_c0_g1	0.00	0.00	0.00	5.93	0.00	0.00	0.00	0.00	9.35	0.00
TRINITY_DN63742_c1_g1	0.00	0.00	13.47	0.00	0.00	0.00	0.00	0.00	45.39	0.00
TRINITY_DN637432_c0_g1	0.00	0.00	0.00	0.00	0.00	0.00	0.00	0.00	16.56	0.00
TRINITY_DN637433_c0_g1	0.00	0.00	0.00	0.00	0.00	0.00	0.00	0.00	0.00	0.00
TRINITY_DN637433_c0_g2	0.00	0.00	0.00	0.00	0.00	0.00	0.00	0.00	0.00	0.00
TRINITY_DN637435_c0_g1	0.00	0.00	0.00	0.00	0.00	0.00	4.23	0.00	8.78	0.00
TRINITY_DN637437_c0_g1	0.00	0.00	0.00	12.11	0.00	0.00	0.00	0.00	12.62	0.00
TRINITY_DN637438_c0_g1	2.95	13.63	21.03	14.94	67.13	24.65	22.32	21.94	125.99	0.00
TRINITY_DN63743_c0_g1	0.00	0.00	0.00	0.00	0.00	0.00	0.00	0.00	0.00	0.00
TRINITY_DN63743_c0_g2	0.00	0.00	0.00	0.00	0.00	0.00	0.00	0.00	0.00	0.00
TRINITY_DN637440_c0_g1	4.18	60.60	63.80	58.70	150.29	95.94	63.23	13.96	365.99	17.77
TRINITY_DN637441_c0_g1	0.00	0.00	5.13	0.00	0.00	0.00	9.26	0.00	9.62	0.00
TRINITY_DN637442_c0_g1	0.00	0.00	16.55	0.00	0.00	0.00	0.00	0.00	0.00	0.00
TRINITY_DN637443_c0_g1	0.00	0.00	0.00	0.00	0.00	0.00	0.00	0.00	72.40	0.00
TRINITY_DN637445_c0_g1	0.00	0.00	0.00	0.00	0.00	0.00	0.00	0.00	0.00	0.00
TRINITY_DN637446_c0_g1	0.00	0.00	0.00	0.00	0.00	0.00	0.00	0.00	0.00	0.00
TRINITY_DN637447_c0_g1	0.00	0.00	0.00	0.00	0.00	0.00	0.00	0.00	0.00	0.00
TRINITY_DN637448_c0_g1	0.00	0.00	2.50	3.05	0.00	0.00	0.00	2.27	4.77	0.00
TRINITY_DN637449_c0_g1	0.00	0.00	0.00	0.00	12.86	0.00	0.00	0.00	0.00	5.70
TRINITY_DN63744_c0_g1	0.00	0.00	0.00	1.41	2.34	0.00	0.00	0.00	2.20	0.00
TRINITY_DN63744_c0_g2	0.00	0.00	0.00	0.00	0.00	0.00	0.00	0.00	10.18	0.00
TRINITY_DN637455_c0_g1	0.00	0.00	0.00	0.00	4.16	0.00	0.00	0.00	0.00	0.00
TRINITY_DN637456_c0_g1	0.00	0.00	0.00	0.00	0.00	0.00	0.00	0.00	0.00	0.00
TRINITY_DN637459_c0_g1	0.00	0.00	0.00	0.00	0.00	0.00	0.00	0.00	12.44	0.00
TRINITY_DN63745_c0_g1	1.84	9.56	25.99	14.68	58.21	17.30	4.57	8.66	29.83	2.43
TRINITY_DN63745_c1_g1	1.51	17.28	25.24	38.97	49.15	13.56	8.82	16.76	76.58	9.38
TRINITY_DN63745_c1_g2	0.00	6.53	30.40	13.01	24.01	10.79	5.43	27.79	20.06	2.14
TRINITY_DN63745_c3_g1	0.00	0.00	0.00	6.09	0.00	0.00	0.00	0.00	0.00	0.00
TRINITY_DN63745_c4_g1	0.00	0.00	0.00	0.00	0.00	0.00	0.00	0.00	0.00	0.00
TRINITY_DN63745_c7_g1	0.00	0.00	0.00	0.00	0.00	0.00	0.00	0.00	0.00	0.00
TRINITY_DN637460_c0_g1	0.00	0.00	0.00	1.92	0.00	0.00	0.00	0.00	26.88	0.00
TRINITY_DN637461_c0_g1	0.00	0.00	0.00	0.00	0.00	0.00	0.00	0.00	0.00	0.00
TRINITY_DN637463_c0_g1	0.00	0.00	9.08	0.00	0.00	0.00	0.00	0.00	0.00	0.00
TRINITY_DN637463_c0_g2	0.00	0.00	10.12	0.00	0.00	0.00	0.00	0.00	0.00	0.00
TRINITY_DN637464_c0_g1	0.00	0.00	0.00	0.00	0.00	0.00	0.00	13.24	0.00	0.00
TRINITY_DN637468_c0_g1	0.00	2.91	0.00	1.07	8.93	0.00	0.00	0.00	15.15	3.19
TRINITY_DN637469_c0_g1	0.00	7.87	6.34	3.87	6.41	9.55	0.00	2.85	22.10	0.00
TRINITY_DN63746_c0_g1	0.00	0.00	0.00	2.02	10.06	0.00	6.05	2.98	3.15	0.00
TRINITY_DN637471_c0_g1	0.00	9.14	0.00	2.24	22.30	3.70	0.00	0.00	3.48	0.00
TRINITY_DN637472_c0_g1	0.00	0.00	0.00	0.00	0.00	0.00	0.00	0.00	0.00	0.00
TRINITY_DN637473_c0_g1	0.00	0.00	0.00	6.45	10.97	0.00	0.00	0.00	0.00	0.00
TRINITY_DN637474_c0_g1	0.00	0.00	0.00	0.00	0.00	0.00	0.00	0.00	0.00	0.00
TRINITY_DN637474_c0_g2	0.00	0.00	0.00	0.00	32.33	0.00	0.00	0.00	14.95	0.00
TRINITY_DN637475_c0_g1	0.00	0.00	0.00	0.00	0.00	0.00	0.00	0.00	8.39	0.00
TRINITY_DN637475_c0_g2	0.00	0.00	0.00	0.00	9.07	0.00	0.00	0.00	0.00	0.00
TRINITY_DN637476_c0_g1	0.00	0.00	1.46	0.60	0.00	0.00	0.00	0.00	1.91	0.00
TRINITY_DN637477_c0_g1	0.00	0.00	0.00	0.00	0.00	0.00	0.00	8.26	0.00	0.00
TRINITY_DN637477_c0_g3	0.00	0.00	0.00	0.00	0.00	0.00	0.00	0.00	0.00	0.00
TRINITY_DN637477_c0_g4	0.00	0.00	0.00	0.00	39.95	0.00	0.00	0.00	0.00	0.00
TRINITY_DN637477_c1_g1	0.00	0.00	0.00	4.94	8.21	0.00	0.00	0.00	0.00	0.00
TRINITY_DN637477_c2_g1	0.00	0.00	0.00	0.00	0.00	0.00	12.87	0.00	0.00	0.00
TRINITY_DN637477_c4_g1	0.00	0.00	0.00	0.00	0.00	0.00	0.00	0.00	11.91	0.00
TRINITY_DN637478_c0_g1	0.00	0.00	0.00	0.00	0.00	0.00	0.00	0.00	0.00	0.00
TRINITY_DN63747_c0_g1	0.00	0.00	0.00	0.00	0.00	0.00	0.00	0.00	15.53	0.00
TRINITY_DN63747_c1_g1	0.00	1.80	5.89	2.69	0.07	0.00	0.00	3.47	2.90	0.00
TRINITY_DN63747_c3_g1	0.00	0.00	0.00	0.00	0.00	0.00	0.00	0.00	0.00	0.00
TRINITY_DN63747_c4_g1	0.00	0.00	0.00	0.00	0.00	0.00	0.00	0.00	0.00	0.00
TRINITY_DN63747_c5_g1	0.00	0.00	0.00	0.00	16.31	0.00	0.00	0.00	15.07	0.00
TRINITY_DN637480_c0_g1	0.00	0.00	0.00	0.00	0.00	0.00	0.00	0.00	0.00	0.00
TRINITY_DN637481_c0_g1	0.00	0.00	0.00	0.00	0.00	0.00	0.00	0.00	8.68	0.00
TRINITY_DN637482_c0_g1	0.00	0.00	0.00	2.49	0.00	0.00	0.00	0.00	3.86	0.00
TRINITY_DN637483_c0_g1	0.00	0.00	0.00	0.00	0.00	0.00	0.00	0.00	0.00	0.00
TRINITY_DN637484_c0_g1	0.00	0.00	13.58	0.00	0.00	0.00	0.00	12.27	0.00	0.00
TRINITY_DN637484_c0_g2	0.00	0.00	0.00	0.00	0.00	0.00	0.00	0.00	0.00	0.00
TRINITY_DN637484_c1_g1	0.00	0.00	0.00	0.00	0.00	0.00	0.00	0.00	18.84	0.00
TRINITY_DN637485_c0_g1	0.00	0.00	0.00	0.00	26.80	0.00	0.00	0.00	12.44	0.00
TRINITY_DN637486_c0_g1	0.00	0.00	0.00	24.50	13.90	0.00	0.00	0.00	0.00	0.00
TRINITY_DN637489_c0_g1	0.00	5.25	0.00	0.00	6.40	0.00	0.00	0.00	0.00	0.00
TRINITY_DN63748_c0_g2	0.00	0.00	3.55	6.49	3.58	0.00	0.00	3.18	3.36	0.00
TRINITY_DN63748_c0_g4	0.00	2.02	12.80	2.68	18.79	0.00	2.23	3.93	17.15	0.00
TRINITY_DN63748_c0_g5	0.00	0.00	0.00	0.00	0.00	0.00	0.00	0.00	0.00	0.00
TRINITY_DN637490_c1_g1	0.00	0.00	4.81	5.82	0.00	0.00	0.00	0.00	4.51	0.00
TRINITY_DN637490_c2_g1	0.00	0.00	0.00	0.00	0.00	0.00	0.00	2.90	3.07	0.00
TRINITY_DN637491_c0_g1	0.00	0.00	0.00	0.00	0.00	0.00	0.00	0.00	0.00	0.00
TRINITY_DN637493_c1_g1	0.00	0.00	0.00	0.00	0.00	0.00	0.00	0.00	0.00	0.00
TRINITY_DN637494_c0_g1	0.00	3.00	0.00	0.00	0.00	0.00	0.00	0.00	3.42	0.00
TRINITY_DN637495_c0_g1	0.00	0.00	0.00	0.00	0.00	0.00	0.00	0.00	14.66	0.00
TRINITY_DN637496_c0_g1	0.00	0.75	0.00	0.00	0.00	0.00	0.00	0.00	7.05	0.00
TRINITY_DN63749_c0_g1	0.00	0.00	0.00	0.00	0.00	0.00	0.00	0.00	9.70	0.00
TRINITY_DN63749_c0_g2	0.00	0.00	0.00	0.00	0.00	0.00	0.00	0.00	68.53	0.00
TRINITY_DN63749_c3_g1	0.00	0.00	0.00	6.42	0.00	0.00	0.00	0.00	0.00	0.00
TRINITY_DN63749_c4_g1	0.00	0.00	0.00	0.00	0.00	0.00	0.00	0.00	0.00	0.00
TRINITY_DN6374_c0_g1	51.63	89.78	22.81	42.23	275.96	217.86	42.17	43.88	186.79	51.97
TRINITY_DN6374_c1_g1	0.00	6.13	0.00	0.00	0.00	4.04	0.00	0.00	15.09	0.00
TRINITY_DN637502_c0_g1	0.00	0.00	0.00	0.00	0.00	0.00	0.00	0.00	0.00	0.00
TRINITY_DN637505_c0_g1	0.00	0.00	0.00	0.00	0.00	0.00	5.66	0.00	5.90	0.00
TRINITY_DN637506_c0_g1	0.00	0.00	0.00	0.00	0.00	0.00	0.00	0.00	5.52	0.00
TRINITY_DN637506_c1_g1	0.00	0.00	0.00	0.00	0.00	10.23	0.00	0.00	28.55	0.00
TRINITY_DN637506_c2_g1	0.00	0.00	0.00	0.00	0.00	0.00	0.00	0.00	0.00	0.00
TRINITY_DN637507_c0_g1	0.00	0.00	0.00	0.00	0.00	0.00	0.00	0.00	0.00	0.00
TRINITY_DN637508_c0_g1	0.00	0.00	0.00	0.00	0.00	0.00	15.28	0.00	0.00	0.00
TRINITY_DN63750_c0_g1	0.00	0.00	0.00	0.00	16.23	8.14	0.00	0.00	15.07	0.00
TRINITY_DN63750_c0_g2	0.00	0.00	0.00	8.41	0.00	0.00	0.00	0.00	0.00	0.00
TRINITY_DN63750_c0_g3	0.00	14.48	0.00	0.00	107.58	0.00	0.00	0.00	0.00	15.46
TRINITY_DN63750_c0_g5	0.00	0.00	4.51	8.91	27.17	0.00	2.72	2.69	34.00	0.00
TRINITY_DN63750_c1_g2	0.00	0.00	0.00	13.20	7.38	0.00	0.00	0.00	0.00	0.00
TRINITY_DN63750_c3_g1	0.00	0.00	36.14	0.00	0.00	0.00	0.00	0.00	8.49	0.00
TRINITY_DN63750_c4_g1	0.00	0.00	0.00	0.00	0.00	0.00	0.00	0.00	0.00	0.00
TRINITY_DN637510_c0_g1	0.00	0.00	0.00	0.00	0.00	0.00	0.00	5.20	0.00	0.00
TRINITY_DN637511_c0_g1	0.00	0.00	0.00	0.00	0.00	0.00	0.00	0.00	8.34	0.00
TRINITY_DN637515_c0_g1	0.00	0.00	0.00	0.00	0.00	0.00	0.00	0.00	0.00	0.00
TRINITY_DN637517_c0_g1	0.00	0.00	1.98	0.00	0.00	3.96	0.00	1.81	5.70	0.00
TRINITY_DN637518_c0_g1	0.00	0.00	0.00	0.00	0.00	0.00	0.00	16.75	0.00	0.00
TRINITY_DN637519_c0_g1	0.00	0.00	0.00	6.89	0.00	5.76	0.00	0.00	0.00	0.00
TRINITY_DN63751_c0_g1	0.00	13.54	0.00	4.93	15.62	0.00	7.38	0.00	7.74	0.00
TRINITY_DN63751_c0_g2	0.00	7.54	0.00	0.00	0.00	0.00	0.00	0.00	0.00	0.00
TRINITY_DN637520_c0_g1	0.00	0.00	0.00	0.00	0.00	11.69	0.00	0.00	10.92	0.00
TRINITY_DN637522_c0_g1	0.00	0.00	0.00	0.00	0.00	0.00	0.00	0.00	0.00	0.00
TRINITY_DN637522_c1_g1	0.00	0.00	0.00	39.26	0.00	0.00	0.00	0.00	0.00	0.00
TRINITY_DN637524_c0_g1	0.00	18.26	0.00	0.00	0.00	11.16	0.00	0.00	0.00	0.00
TRINITY_DN637525_c0_g1	0.00	0.74	4.34	1.90	0.00	0.88	0.00	0.00	1.07	0.00
TRINITY_DN637525_c0_g2	0.00	0.00	0.00	3.22	0.00	0.00	0.00	0.00	0.00	0.00
TRINITY_DN637526_c0_g1	0.00	0.00	0.00	0.00	0.00	0.00	0.00	0.00	37.32	0.00
TRINITY_DN637526_c1_g1	0.00	1.49	1.79	0.73	2.46	0.59	0.00	0.56	5.81	0.00
TRINITY_DN637526_c2_g1	0.00	0.00	0.00	3.31	0.00	0.00	2.47	2.45	2.58	0.00
TRINITY_DN637526_c3_g1	0.00	0.00	0.00	3.13	0.00	0.00	0.00	0.00	4.87	0.00
TRINITY_DN637527_c0_g1	0.00	0.00	0.00	2.59	0.00	0.00	0.00	0.00	4.02	0.00
TRINITY_DN637528_c0_g1	0.00	0.00	0.00	0.00	11.18	0.00	0.00	0.00	0.00	0.00
TRINITY_DN637528_c1_g1	0.00	0.00	0.00	6.82	13.59	0.00	2.04	0.00	6.39	0.00
TRINITY_DN637529_c0_g1	0.00	0.00	0.00	0.00	0.00	0.00	0.00	0.00	0.00	0.00
TRINITY_DN63752_c0_g1	0.00	0.00	8.13	3.09	0.00	0.00	0.00	0.00	44.47	0.00
TRINITY_DN63752_c0_g2	0.00	0.00	0.00	0.00	0.00	0.00	0.00	0.00	0.00	0.00
TRINITY_DN63752_c3_g1	0.00	1.16	2.78	7.69	0.00	0.00	3.83	2.58	14.78	0.00
TRINITY_DN63752_c4_g1	0.00	0.00	0.00	2.57	4.32	0.00	0.00	0.00	0.00	0.00
TRINITY_DN63752_c5_g1	0.00	0.00	0.00	0.00	11.40	0.00	0.00	0.00	0.00	0.00
TRINITY_DN63752_c6_g1	0.00	0.00	0.00	0.00	0.00	0.00	0.00	0.00	0.00	0.00
TRINITY_DN637531_c0_g1	0.00	0.00	0.00	0.00	0.00	0.00	0.00	0.00	21.53	0.00
TRINITY_DN637531_c0_g2	0.00	0.00	0.00	0.00	0.00	0.00	0.00	0.00	0.00	0.00
TRINITY_DN637532_c0_g1	9.42	9.43	0.00	0.00	44.42	7.64	9.80	2.99	49.65	0.00
TRINITY_DN637532_c0_g2	1.77	2.29	2.06	5.11	0.00	0.00	0.00	0.00	9.36	1.87
TRINITY_DN637533_c0_g1	0.00	0.00	0.00	0.00	0.00	0.00	0.00	0.00	0.00	0.00
TRINITY_DN637534_c0_g1	0.00	0.00	0.00	0.00	0.00	0.00	0.00	0.00	18.51	0.00
TRINITY_DN637534_c0_g2	0.00	0.00	0.00	0.00	0.00	0.00	0.00	0.00	10.18	0.00
TRINITY_DN637534_c0_g3	0.00	0.00	0.00	4.79	0.00	0.00	0.00	14.12	7.50	0.00
TRINITY_DN637534_c2_g1	0.00	0.00	24.71	0.00	0.00	0.00	0.00	0.00	0.00	0.00
TRINITY_DN637534_c3_g1	0.00	0.00	0.00	0.00	0.00	0.00	0.00	0.00	8.88	0.00
TRINITY_DN637534_c5_g1	0.00	0.00	0.00	0.00	0.00	0.00	0.00	0.00	0.00	0.00
TRINITY_DN637537_c0_g1	0.00	0.00	26.20	0.00	0.00	0.00	0.00	0.00	24.89	0.00
TRINITY_DN637538_c0_g1	0.00	0.00	28.55	0.00	0.00	0.00	0.00	0.00	0.00	0.00
TRINITY_DN63753_c0_g1	0.00	6.32	24.06	5.46	46.33	5.06	0.00	6.00	22.14	2.33
TRINITY_DN63753_c0_g2	0.00	0.00	0.00	0.00	0.00	0.00	0.00	0.00	0.00	0.00
TRINITY_DN63753_c1_g1	0.00	6.35	7.65	2.35	33.19	0.00	0.00	1.76	8.27	0.00
TRINITY_DN63753_c1_g2	0.00	2.98	13.04	6.52	23.21	22.20	14.25	1.89	22.15	0.00
TRINITY_DN63753_c1_g3	0.00	3.77	0.00	2.76	0.00	0.00	0.00	0.00	4.29	0.00
TRINITY_DN637541_c0_g1	0.00	0.00	0.00	0.00	0.00	0.00	0.00	0.00	0.00	0.00
TRINITY_DN637542_c0_g1	0.00	0.00	0.00	0.00	0.00	0.00	0.00	0.00	0.00	0.00
TRINITY_DN637543_c0_g1	0.00	0.00	0.00	0.00	0.00	0.00	0.00	0.00	51.93	0.00
TRINITY_DN637546_c0_g1	0.00	4.31	0.00	0.00	1.91	0.00	0.00	0.00	5.39	0.00
TRINITY_DN637547_c0_g1	0.00	0.00	0.00	0.00	0.00	0.00	0.00	0.00	0.00	0.00
TRINITY_DN637548_c0_g1	0.00	0.00	0.00	0.00	0.00	0.00	0.00	0.00	0.00	0.00
TRINITY_DN63754_c0_g1	0.00	2.93	7.09	0.00	17.87	0.00	9.67	0.00	11.97	0.00
TRINITY_DN637550_c0_g1	0.00	0.00	0.00	0.00	0.00	0.00	0.00	0.00	0.00	0.00
TRINITY_DN637553_c0_g1	0.00	2.99	0.00	8.80	0.00	0.00	0.00	0.00	6.83	0.00
TRINITY_DN637556_c0_g1	0.00	0.00	0.00	0.00	0.00	0.00	0.00	0.00	0.00	0.00
TRINITY_DN63755_c0_g1	0.00	0.00	0.00	12.46	0.00	0.00	2.66	5.25	60.47	0.00
TRINITY_DN63755_c0_g2	0.00	10.09	6.10	0.00	28.64	6.12	0.00	0.00	12.04	9.40
TRINITY_DN63755_c0_g4	0.00	0.00	14.90	4.47	0.00	0.00	0.00	13.10	20.90	0.00
TRINITY_DN63755_c1_g1	0.00	0.00	0.00	0.00	0.00	0.00	0.00	0.00	0.00	0.00
TRINITY_DN63755_c1_g2	3.25	55.92	193.82	112.60	298.22	113.56	19.74	25.34	130.50	4.31
TRINITY_DN63755_c2_g1	0.00	0.00	0.00	0.00	0.00	0.00	0.00	0.00	0.00	0.00
TRINITY_DN63755_c3_g1	0.00	0.00	0.00	0.00	0.00	0.00	0.00	0.00	10.12	0.00
TRINITY_DN63755_c6_g1	0.00	0.00	0.00	0.00	23.24	7.79	0.00	6.78	7.20	0.00
TRINITY_DN637561_c1_g1	0.00	0.00	15.82	0.00	15.90	0.00	0.00	0.00	0.00	0.00
TRINITY_DN637562_c0_g1	0.00	3.50	2.80	0.00	11.36	0.00	0.00	0.00	4.03	0.00
TRINITY_DN637562_c1_g1	0.00	0.00	0.00	0.00	18.24	0.00	0.00	0.00	0.00	0.00
TRINITY_DN637564_c0_g1	0.00	0.00	0.00	0.00	14.30	0.00	0.00	0.00	13.31	0.00
TRINITY_DN637567_c0_g2	5.97	29.23	7.11	4.83	12.03	0.00	0.00	0.00	0.00	0.00
TRINITY_DN637567_c0_g3	0.00	0.00	7.28	0.00	0.00	0.00	0.00	0.00	0.00	0.00
TRINITY_DN637569_c0_g1	0.00	2.50	0.00	1.85	3.06	0.00	0.00	0.00	5.75	0.00
TRINITY_DN63756_c0_g1	0.00	3.20	7.71	17.87	9.67	55.68	9.15	14.88	12.92	0.00
TRINITY_DN63756_c0_g2	0.00	0.00	0.00	0.00	11.76	23.38	10.39	0.00	10.92	0.00
TRINITY_DN637570_c1_g1	0.00	8.91	0.00	0.00	0.00	0.00	0.00	0.00	0.00	0.00
TRINITY_DN637571_c0_g1	0.00	0.00	0.00	0.00	0.00	0.00	0.00	0.00	0.00	0.00
TRINITY_DN637572_c0_g1	0.00	0.00	0.00	0.00	0.00	0.00	0.00	0.00	0.00	0.00
TRINITY_DN637573_c0_g1	0.00	0.00	15.86	8.00	0.00	0.00	0.00	2.37	4.99	0.00
TRINITY_DN637574_c0_g1	0.00	0.00	0.00	0.00	0.00	0.00	0.00	0.00	3.52	0.00
TRINITY_DN637576_c0_g1	0.00	0.00	2.06	1.26	6.29	0.00	0.00	1.88	7.90	1.87
TRINITY_DN637577_c0_g1	0.00	0.00	0.00	0.00	0.00	0.00	0.00	0.00	0.00	0.00
TRINITY_DN637579_c0_g1	0.00	0.00	0.00	0.00	0.00	0.00	0.00	0.00	0.00	0.00
TRINITY_DN637579_c1_g1	0.00	0.00	0.00	0.00	0.00	0.00	0.00	0.00	0.00	0.00
TRINITY_DN637580_c0_g1	0.00	0.00	0.00	0.00	0.00	6.60	0.00	0.00	15.58	0.00
TRINITY_DN637580_c1_g1	0.00	0.00	0.00	0.00	0.00	0.00	0.00	0.00	0.00	0.00
TRINITY_DN637583_c0_g1	0.00	0.00	6.29	25.71	0.00	6.16	0.00	0.00	51.35	0.00
TRINITY_DN637583_c0_g2	0.00	0.00	17.28	0.00	0.00	0.00	0.00	0.00	16.41	0.00
TRINITY_DN637584_c0_g1	0.00	0.00	0.00	7.11	12.08	12.02	0.00	0.00	0.00	0.00
TRINITY_DN637585_c1_g1	0.00	0.00	0.00	0.00	0.00	0.00	0.00	0.00	2.71	0.00
TRINITY_DN637585_c1_g2	0.00	0.00	0.00	0.00	0.00	0.00	0.00	0.00	0.00	0.00
TRINITY_DN637585_c1_g3	0.00	3.65	0.00	2.68	8.91	0.00	0.00	3.93	16.66	0.00
TRINITY_DN637586_c0_g1	0.00	0.00	0.00	0.00	7.83	0.00	6.95	0.00	0.00	0.00
TRINITY_DN637587_c0_g1	0.00	0.00	0.00	0.00	0.00	0.00	0.00	0.00	0.00	0.00
TRINITY_DN637587_c1_g1	0.00	0.00	0.00	5.15	0.00	0.00	0.00	0.00	8.07	0.00
TRINITY_DN637588_c0_g1	0.00	0.00	0.00	0.00	0.00	0.00	15.84	0.00	0.00	0.00
TRINITY_DN63758_c0_g1	0.00	0.00	8.91	2.74	0.00	0.00	0.00	0.00	1.44	0.00
TRINITY_DN637590_c0_g1	0.00	0.00	10.04	2.07	7.60	0.96	0.62	0.00	3.77	0.00
TRINITY_DN637591_c0_g1	0.00	0.00	0.00	0.00	0.00	0.00	0.00	0.00	0.00	0.00
TRINITY_DN637591_c0_g2	0.00	0.00	0.00	0.00	0.00	0.00	0.00	0.00	0.00	0.00
TRINITY_DN637592_c0_g1	0.00	0.00	0.98	0.00	0.00	0.00	0.00	0.00	10.22	0.00
TRINITY_DN637593_c0_g1	0.00	0.00	0.00	0.00	0.00	0.00	0.00	0.00	0.00	0.00
TRINITY_DN637597_c1_g1	0.00	0.00	8.94	10.68	0.00	18.08	0.00	0.00	0.00	0.00
TRINITY_DN637597_c3_g1	0.00	0.00	0.00	0.00	0.00	53.15	0.00	0.00	0.00	0.00
TRINITY_DN63759_c0_g1	0.00	0.00	2.61	2.49	0.00	0.00	0.00	0.00	12.50	0.00
TRINITY_DN63759_c0_g2	0.00	0.00	0.00	0.00	0.00	24.55	21.68	0.00	0.00	0.00
TRINITY_DN63759_c1_g1	0.00	47.29	0.00	0.00	0.00	0.00	0.00	17.27	0.00	0.00
TRINITY_DN63759_c2_g2	0.00	0.00	0.00	0.00	0.00	0.00	0.00	0.00	0.00	0.00
TRINITY_DN63759_c4_g1	0.00	0.00	0.00	3.08	0.00	0.00	0.00	0.00	0.00	0.00
TRINITY_DN6375_c0_g1	15.07	90.41	85.27	84.00	193.29	44.97	36.54	67.24	469.98	17.25
TRINITY_DN6375_c1_g1	9.01	101.72	106.27	86.96	227.46	46.19	74.33	61.74	464.45	26.89
TRINITY_DN637600_c0_g1	0.00	0.00	8.75	0.00	0.00	0.00	2.00	0.00	10.47	0.00
TRINITY_DN637603_c0_g1	0.00	0.00	0.00	0.00	11.32	0.00	0.00	0.00	10.51	9.87
TRINITY_DN637603_c1_g1	0.00	0.00	0.00	0.00	0.00	0.00	0.00	0.00	0.00	0.00
TRINITY_DN637606_c0_g1	0.00	0.00	0.00	0.00	0.00	0.00	0.00	0.00	0.00	0.00
TRINITY_DN637606_c0_g4	0.00	0.00	9.03	5.40	0.00	0.00	0.00	0.00	21.13	0.00
TRINITY_DN637606_c1_g1	0.00	0.00	5.49	3.31	22.04	0.00	0.00	0.00	12.07	0.00
TRINITY_DN637606_c2_g1	0.00	0.00	5.19	0.00	0.00	0.00	0.00	0.00	14.60	0.00
TRINITY_DN637606_c3_g1	0.00	0.00	0.00	0.00	0.00	0.00	0.00	0.00	0.00	0.00
TRINITY_DN637606_c4_g1	0.00	0.00	0.00	0.00	0.00	0.00	0.00	0.00	0.00	10.76
TRINITY_DN637606_c5_g1	0.00	0.00	0.00	0.00	0.00	0.00	0.00	0.00	0.00	0.00
TRINITY_DN63760_c0_g1	0.00	0.00	0.00	9.39	10.18	17.72	0.00	0.00	0.00	0.00
TRINITY_DN63760_c0_g2	0.00	14.22	0.00	0.00	0.00	0.00	0.00	0.00	0.00	0.00
TRINITY_DN63760_c0_g3	0.00	0.00	2.17	2.65	0.00	0.00	0.00	1.98	2.08	0.00
TRINITY_DN63760_c0_g4	0.00	0.00	0.00	0.00	0.00	8.13	3.66	3.59	7.61	0.00
TRINITY_DN63760_c2_g1	0.00	0.00	0.00	11.86	0.00	0.00	0.00	0.00	0.00	0.00
TRINITY_DN637610_c0_g1	0.00	0.00	0.00	0.00	0.00	0.00	0.00	0.00	6.31	0.00
TRINITY_DN637611_c0_g1	0.00	0.00	0.00	5.10	0.00	4.23	0.00	0.00	0.00	3.75
TRINITY_DN637612_c1_g1	0.00	0.00	0.00	0.00	0.00	0.00	0.00	0.00	0.00	0.00
TRINITY_DN637614_c0_g1	0.00	0.00	21.53	12.91	0.00	7.27	0.00	0.00	0.00	0.00
TRINITY_DN637617_c0_g1	0.00	0.00	0.00	0.00	0.00	0.00	0.00	0.00	0.00	0.00
TRINITY_DN637619_c0_g1	0.00	0.00	0.00	0.00	0.00	0.00	0.00	0.00	0.00	0.00
TRINITY_DN637620_c0_g1	0.00	0.00	0.00	0.00	0.00	0.00	0.00	0.00	0.00	0.00
TRINITY_DN637620_c1_g1	0.00	0.00	0.00	0.00	0.00	0.00	0.00	0.00	0.00	0.00
TRINITY_DN637623_c0_g1	0.00	0.00	0.00	0.00	0.00	0.00	0.00	0.00	0.00	0.00
TRINITY_DN637624_c0_g1	0.00	0.00	0.00	0.00	0.00	0.00	0.00	0.00	0.00	0.00
TRINITY_DN637628_c0_g1	0.00	0.00	0.00	3.46	0.00	0.00	0.00	0.00	0.00	0.00
TRINITY_DN637629_c0_g1	0.00	0.00	0.00	0.00	0.00	0.00	21.00	0.00	0.00	0.00
TRINITY_DN637629_c0_g2	0.00	0.00	0.00	0.00	0.00	0.00	0.00	0.00	0.00	0.00
TRINITY_DN63762_c0_g2	0.00	7.11	3.66	7.37	8.61	4.78	0.00	2.28	9.28	1.12
TRINITY_DN637630_c0_g1	0.00	0.00	0.00	7.69	26.10	0.00	0.00	0.00	36.27	0.00
TRINITY_DN637631_c0_g1	0.00	0.00	0.00	0.00	49.20	0.00	7.27	0.00	7.61	0.00
TRINITY_DN637633_c0_g1	0.00	0.00	0.00	0.00	0.00	0.00	0.00	0.00	0.00	0.00
TRINITY_DN637634_c0_g1	0.00	0.00	18.05	0.00	27.77	0.00	0.00	0.00	34.32	0.00
TRINITY_DN637636_c0_g1	0.00	0.00	0.00	0.00	0.00	0.00	0.00	0.00	0.00	0.00
TRINITY_DN637637_c0_g1	0.00	0.00	0.00	4.79	0.00	0.00	0.00	0.00	7.50	0.00
TRINITY_DN637638_c0_g1	0.00	0.00	0.00	0.00	0.00	0.00	0.00	0.00	0.00	0.00
TRINITY_DN637639_c0_g1	0.00	0.00	0.00	0.00	0.00	0.00	0.00	0.00	0.00	0.00
TRINITY_DN63763_c0_g1	0.00	0.00	10.17	0.00	0.00	0.00	0.00	0.00	0.00	0.00
TRINITY_DN63763_c0_g2	0.00	0.00	13.42	20.96	13.87	14.35	0.00	15.49	61.75	2.57
TRINITY_DN63763_c0_g3	0.00	15.02	1.12	0.00	8.11	0.00	21.23	0.00	3.49	0.00
TRINITY_DN63763_c0_g4	0.00	22.35	0.00	8.07	27.45	13.64	0.00	24.18	50.87	23.88
TRINITY_DN63763_c1_g1	0.00	0.00	0.00	0.00	0.00	0.00	0.00	0.00	32.25	0.00
TRINITY_DN63763_c1_g2	0.00	0.00	0.00	0.00	16.90	0.00	0.00	0.00	15.53	0.00
TRINITY_DN63763_c2_g1	0.00	0.00	0.00	0.00	0.00	0.00	0.00	0.00	0.00	0.00
TRINITY_DN637640_c0_g1	0.00	0.00	0.00	6.49	0.00	0.00	0.00	0.00	0.00	0.00
TRINITY_DN637642_c0_g1	0.00	0.00	0.00	0.00	0.00	0.00	0.00	0.00	0.00	0.00
TRINITY_DN637642_c0_g2	0.00	0.00	0.00	0.00	0.00	12.72	0.00	0.00	0.00	0.00
TRINITY_DN637643_c0_g1	0.00	0.00	0.00	5.88	0.00	7.36	0.00	0.00	11.45	0.00
TRINITY_DN637646_c0_g1	0.00	0.00	3.79	0.60	4.97	12.86	0.00	1.68	2.21	0.00
TRINITY_DN637649_c0_g1	0.00	0.00	14.73	0.00	0.00	0.00	0.00	13.36	25.72	0.00
TRINITY_DN63764_c0_g1	0.00	0.00	0.00	9.06	0.00	0.00	0.00	0.00	0.00	0.00
TRINITY_DN63764_c0_g3	0.00	0.00	0.00	0.00	0.00	0.00	0.00	0.00	0.00	0.00
TRINITY_DN637650_c0_g1	0.00	0.00	5.09	0.00	2.58	2.55	0.00	2.31	2.43	0.00
TRINITY_DN637650_c1_g1	0.00	0.00	5.08	0.00	0.00	0.00	4.58	0.00	4.76	0.00
TRINITY_DN637651_c0_g1	0.00	0.00	0.00	0.00	0.00	0.00	0.00	0.00	14.26	0.00
TRINITY_DN637655_c0_g1	0.00	0.00	0.00	0.00	0.00	0.00	0.00	0.00	0.00	0.00
TRINITY_DN637656_c0_g1	0.00	0.00	0.00	0.00	0.00	0.00	0.00	0.00	0.00	0.00
TRINITY_DN637657_c0_g1	0.00	0.00	0.00	0.00	0.00	0.00	0.00	0.00	4.03	0.00
TRINITY_DN637658_c0_g1	0.00	0.00	0.00	0.00	0.00	0.00	0.00	3.58	0.00	0.00
TRINITY_DN63765_c0_g1	0.00	0.00	0.00	0.00	28.21	42.00	0.00	0.00	39.36	0.00
TRINITY_DN637660_c0_g1	0.00	0.00	0.00	0.00	19.90	0.00	0.00	0.00	18.57	0.00
TRINITY_DN637663_c0_g1	0.00	0.00	0.00	0.00	6.26	0.00	0.00	0.00	0.00	0.00
TRINITY_DN637665_c0_g1	0.00	0.00	0.00	0.00	0.00	0.00	0.00	0.00	0.00	0.00
TRINITY_DN637666_c0_g1	0.00	0.00	0.00	0.00	0.00	0.00	0.00	0.00	12.62	0.00
TRINITY_DN637667_c0_g1	0.00	0.00	0.00	0.00	0.00	0.00	0.00	0.00	0.00	0.00
TRINITY_DN637668_c0_g1	0.00	0.00	0.00	4.43	0.00	0.00	0.00	0.00	3.43	0.00
TRINITY_DN637668_c1_g1	0.00	0.00	0.00	0.00	0.00	0.00	0.00	0.00	0.00	0.00
TRINITY_DN637668_c2_g1	0.00	0.00	0.00	4.65	7.83	0.00	0.00	0.00	0.00	0.00
TRINITY_DN637668_c3_g1	0.00	0.00	0.00	0.00	4.48	0.00	0.00	0.00	4.19	0.00
TRINITY_DN637669_c0_g1	0.00	0.00	0.00	0.00	0.00	0.00	0.00	0.00	0.00	0.00
TRINITY_DN63766_c0_g1	0.00	0.00	0.00	0.00	0.00	0.00	6.78	0.00	0.00	0.00
TRINITY_DN63766_c0_g2	0.00	0.00	0.00	0.00	76.35	0.00	0.00	0.00	30.36	0.00
TRINITY_DN63766_c1_g1	0.00	0.00	0.00	8.96	0.00	0.00	0.00	0.00	0.00	0.00
TRINITY_DN63766_c3_g1	0.00	0.00	0.00	0.00	15.01	14.86	0.00	0.00	0.00	0.00
TRINITY_DN637670_c0_g1	0.00	0.00	0.00	0.00	0.00	44.13	0.00	0.00	0.00	0.00
TRINITY_DN637671_c0_g1	0.00	0.00	0.00	3.89	2.16	0.00	0.00	0.00	4.06	0.00
TRINITY_DN637672_c0_g1	0.00	0.00	0.00	0.00	27.60	0.00	0.00	0.00	0.00	0.00
TRINITY_DN637674_c1_g1	0.00	14.10	0.00	0.00	0.00	0.00	0.00	0.00	0.00	0.00
TRINITY_DN637675_c0_g1	0.00	0.00	0.00	0.00	0.00	0.00	0.00	0.00	19.65	0.00
TRINITY_DN637675_c1_g1	0.00	0.00	0.00	6.83	34.80	0.00	0.00	0.00	10.76	0.00
TRINITY_DN637678_c0_g1	0.00	0.00	9.93	11.86	0.00	0.00	0.00	0.00	0.00	8.80
TRINITY_DN63767_c0_g1	0.00	3.33	8.05	0.00	0.00	16.20	0.00	3.58	3.79	0.00
TRINITY_DN63767_c2_g1	0.00	0.00	0.00	0.00	28.84	0.00	0.00	0.00	0.00	0.00
TRINITY_DN637682_c0_g1	0.00	0.00	0.00	7.75	0.00	0.00	0.00	0.00	0.00	0.00
TRINITY_DN637683_c0_g1	0.00	0.00	0.00	0.00	0.00	0.00	0.00	0.00	0.00	0.00
TRINITY_DN637683_c1_g1	0.00	0.00	0.00	0.00	23.53	0.00	0.00	0.00	21.85	0.00
TRINITY_DN637684_c0_g1	0.00	0.00	0.00	0.00	2.01	0.00	0.00	0.00	1.89	1.79
TRINITY_DN637686_c0_g1	0.00	0.00	0.00	0.00	8.74	4.37	0.00	0.00	0.00	0.00
TRINITY_DN637687_c1_g1	0.00	4.32	0.00	0.00	0.00	0.00	0.00	4.63	0.00	0.00
TRINITY_DN637688_c0_g1	0.00	0.00	0.00	2.63	0.00	0.00	0.00	0.00	2.06	0.00
TRINITY_DN637689_c1_g1	0.00	0.00	0.00	0.00	36.78	0.00	0.00	0.00	0.00	0.00
TRINITY_DN63768_c0_g1	0.00	0.00	0.00	2.03	0.00	0.00	0.00	0.00	0.00	0.00
TRINITY_DN63768_c1_g1	0.00	0.00	0.00	21.03	16.92	0.00	0.00	0.00	7.87	0.00
TRINITY_DN63768_c1_g2	0.00	0.00	0.00	0.00	0.00	0.00	0.00	0.00	0.00	0.00
TRINITY_DN63768_c1_g3	0.00	0.00	0.00	0.00	0.00	0.00	0.00	0.00	8.21	0.00
TRINITY_DN63768_c2_g1	0.00	0.00	0.00	0.00	0.00	0.00	0.00	0.00	0.00	0.00
TRINITY_DN63768_c3_g2	0.00	0.00	0.00	0.00	0.00	13.23	0.00	0.00	18.41	0.00
TRINITY_DN63768_c3_g4	0.00	0.00	0.00	0.00	16.92	0.00	0.00	0.00	0.00	0.00
TRINITY_DN63768_c4_g1	0.00	0.00	0.00	0.00	0.00	0.00	0.00	0.00	17.01	0.00
TRINITY_DN63768_c5_g3	0.00	0.00	5.65	3.41	0.00	0.00	0.00	0.00	10.56	0.00
TRINITY_DN63768_c7_g1	0.00	0.00	0.00	0.00	0.00	0.00	0.00	0.00	5.30	0.00
TRINITY_DN637690_c0_g1	0.00	0.00	12.78	2.97	6.68	0.00	0.00	0.00	0.00	0.00
TRINITY_DN637691_c0_g1	0.00	0.00	0.00	0.00	0.00	0.00	0.00	0.00	4.24	0.00
TRINITY_DN637692_c0_g1	0.00	0.00	0.00	0.00	4.04	0.00	0.00	4.36	1.90	0.00
TRINITY_DN637693_c0_g1	0.00	0.00	0.00	0.00	9.44	0.00	0.00	0.00	0.00	0.00
TRINITY_DN637695_c0_g1	0.00	0.00	0.00	2.64	2.88	1.07	0.99	0.00	6.24	0.00
TRINITY_DN637697_c0_g1	0.00	0.00	0.00	0.00	0.00	0.00	0.00	0.00	0.00	0.00
TRINITY_DN637698_c0_g1	0.00	6.39	9.22	9.45	28.32	7.68	2.82	1.42	16.32	0.00
TRINITY_DN637698_c0_g2	0.00	0.00	0.00	0.00	0.00	0.00	0.00	0.00	0.00	0.00
TRINITY_DN637698_c0_g3	0.00	0.00	75.44	0.00	0.00	0.00	0.00	0.00	0.00	0.00
TRINITY_DN637698_c1_g1	0.00	0.00	0.00	0.00	0.00	0.00	0.00	0.00	9.66	0.00
TRINITY_DN637698_c2_g1	0.00	0.00	0.00	10.39	0.00	0.00	0.00	15.70	51.73	0.00
TRINITY_DN637698_c2_g2	0.00	0.00	15.87	0.00	0.00	0.00	0.00	0.00	0.00	0.00
TRINITY_DN637699_c0_g1	0.00	0.00	7.91	0.00	0.00	0.00	0.00	0.00	0.00	0.00
TRINITY_DN637699_c1_g1	0.00	0.00	0.00	0.00	0.00	0.00	0.00	0.00	0.00	0.00
TRINITY_DN63769_c0_g1	0.00	0.00	0.00	0.00	0.00	0.00	0.00	3.65	8.16	0.00
TRINITY_DN63769_c1_g1	0.00	0.00	0.00	4.08	0.00	0.00	0.00	0.00	7.42	0.00
TRINITY_DN63769_c5_g1	0.00	5.79	16.29	2.85	16.57	0.00	0.00	4.24	4.45	0.00
TRINITY_DN63769_c6_g1	0.00	0.00	9.70	5.79	9.82	0.00	0.00	0.00	0.00	0.00
TRINITY_DN63769_c8_g1	0.00	0.00	0.00	0.00	0.00	0.00	12.77	0.00	0.00	0.00
TRINITY_DN6376_c0_g1	0.00	0.00	28.30	5.64	57.27	0.00	0.00	0.00	17.76	8.38
TRINITY_DN6376_c0_g2	0.00	0.00	0.00	0.00	0.00	0.00	0.00	0.00	32.94	0.00
TRINITY_DN6376_c1_g1	0.00	6.65	2.68	3.27	0.00	0.00	0.00	2.42	0.00	0.00
TRINITY_DN6376_c2_g1	0.00	5.24	6.32	20.63	9.60	9.53	0.00	0.00	21.01	2.83
TRINITY_DN6376_c3_g1	5.52	67.58	144.00	102.87	329.86	87.48	36.20	56.95	477.21	18.42
TRINITY_DN6376_c3_g3	0.00	0.00	0.00	0.00	20.74	0.00	9.15	0.00	19.28	0.00
TRINITY_DN637700_c0_g1	0.00	0.00	0.00	0.00	0.00	8.91	0.00	0.00	0.00	0.00
TRINITY_DN637701_c0_g1	0.00	0.00	0.00	0.00	0.00	0.00	0.00	0.00	0.00	0.00
TRINITY_DN637702_c0_g1	0.00	0.00	0.00	0.00	7.43	0.00	8.08	0.00	8.57	0.00
TRINITY_DN637703_c0_g1	0.00	0.00	0.00	0.00	0.00	0.00	0.00	0.00	0.00	0.00
TRINITY_DN637707_c0_g1	0.00	0.00	0.00	0.00	0.00	0.00	0.00	0.00	0.00	0.00
TRINITY_DN63770_c0_g1	0.00	8.85	0.00	0.00	0.00	0.00	0.00	0.00	20.82	0.00
TRINITY_DN637712_c0_g1	0.00	0.00	0.00	0.00	0.00	0.00	0.00	0.00	0.00	0.00
TRINITY_DN637715_c1_g1	0.00	5.44	0.00	0.00	0.00	0.00	0.00	0.00	0.00	0.00
TRINITY_DN637716_c0_g1	0.00	0.00	0.00	0.00	0.00	0.00	30.46	0.00	10.71	0.00
TRINITY_DN637717_c1_g1	0.00	0.00	0.00	0.00	4.29	0.00	0.00	0.00	12.02	0.00
TRINITY_DN637718_c0_g1	0.00	0.00	0.00	0.00	0.00	0.00	0.00	0.00	0.00	0.00
TRINITY_DN63771_c0_g1	0.00	0.00	0.00	5.36	2.96	0.00	0.00	0.00	2.78	0.00
TRINITY_DN637720_c1_g1	0.00	0.00	0.00	0.00	0.00	0.00	0.00	0.00	0.00	0.00
TRINITY_DN637726_c0_g1	0.00	0.00	0.00	5.28	0.00	0.00	0.00	0.00	8.30	0.00
TRINITY_DN637727_c1_g1	0.00	0.00	0.00	0.00	0.00	0.00	0.00	0.00	0.00	0.00
TRINITY_DN637729_c0_g1	0.00	0.00	0.00	7.34	0.00	0.00	3.65	3.58	15.17	0.00
TRINITY_DN63772_c1_g1	0.00	0.00	0.00	0.00	0.00	0.00	0.00	0.00	13.31	0.00
TRINITY_DN63772_c3_g1	0.00	0.00	10.54	3.18	0.00	0.00	0.00	9.29	14.82	0.00
TRINITY_DN63772_c5_g1	0.00	0.00	19.28	0.00	0.00	0.00	0.00	0.00	27.25	0.00
TRINITY_DN63772_c6_g1	0.00	0.00	0.00	0.00	15.82	7.94	0.00	0.00	0.00	0.00
TRINITY_DN637731_c0_g1	0.00	0.00	0.00	0.00	0.00	0.00	0.00	0.00	5.56	0.00
TRINITY_DN637732_c0_g1	0.00	19.61	0.00	9.49	0.00	0.00	0.00	0.00	0.00	0.00
TRINITY_DN637733_c0_g1	0.00	0.00	0.00	12.01	10.18	10.16	0.00	8.95	0.00	0.00
TRINITY_DN637733_c0_g2	0.00	0.00	0.00	0.00	15.82	0.00	0.00	0.00	0.00	0.00
TRINITY_DN637733_c1_g1	0.00	6.67	0.00	9.46	16.59	0.00	0.00	0.00	0.00	0.00
TRINITY_DN637733_c2_g1	0.00	0.00	4.84	3.04	4.06	0.00	0.91	0.92	5.26	0.00
TRINITY_DN637734_c0_g1	0.00	0.00	6.56	2.00	0.00	0.00	0.00	0.00	3.11	0.00
TRINITY_DN637735_c0_g1	0.00	0.00	0.00	0.00	0.00	0.00	0.00	0.00	0.00	0.00
TRINITY_DN637736_c0_g1	0.00	0.00	0.00	0.00	0.00	0.00	0.00	0.00	0.00	0.00
TRINITY_DN637737_c0_g1	0.00	0.00	0.00	0.00	0.00	0.00	0.00	0.00	0.00	0.00
TRINITY_DN637738_c0_g1	0.00	0.00	0.00	0.00	0.00	0.00	3.01	0.00	6.26	0.00
TRINITY_DN63773_c0_g1	0.00	0.00	0.00	0.00	0.00	0.00	0.00	0.00	0.00	0.00
TRINITY_DN63773_c0_g2	0.00	0.00	0.00	0.00	0.00	0.00	13.08	0.00	0.00	0.00
TRINITY_DN63773_c1_g1	0.00	0.00	0.00	0.00	16.94	10.12	3.06	0.00	9.54	0.00
TRINITY_DN63773_c1_g3	0.00	0.00	0.00	0.00	0.00	0.00	0.00	0.00	7.72	0.00
TRINITY_DN63773_c1_g4	0.00	0.00	20.76	8.31	0.00	7.00	0.00	0.00	0.00	6.14
TRINITY_DN63773_c2_g1	0.00	0.00	0.00	0.00	0.00	0.00	0.00	0.00	0.00	0.00
TRINITY_DN63773_c6_g1	0.00	2.19	2.64	0.00	2.68	0.00	0.00	2.39	5.03	0.00
TRINITY_DN637740_c0_g1	0.00	7.19	8.69	5.21	0.00	0.00	7.77	0.00	0.00	0.00
TRINITY_DN637743_c0_g1	0.00	0.00	0.00	0.00	0.00	12.97	0.00	11.45	0.00	0.00
TRINITY_DN637744_c0_g1	0.00	0.00	0.00	6.34	0.00	0.00	9.50	0.00	0.00	0.00
TRINITY_DN637746_c0_g1	0.00	0.00	0.00	0.00	4.38	0.00	0.00	3.86	4.10	0.00
TRINITY_DN637746_c1_g1	0.00	0.00	0.00	0.00	0.00	0.00	0.00	0.00	0.00	0.00
TRINITY_DN637746_c2_g1	0.00	0.00	0.00	0.00	0.00	0.00	0.00	0.00	0.00	0.00
TRINITY_DN637747_c0_g1	0.00	0.00	3.31	4.04	0.00	0.00	0.00	0.00	0.00	0.00
TRINITY_DN637748_c0_g1	0.00	0.00	0.00	0.00	0.00	0.00	0.00	0.00	0.00	0.00
TRINITY_DN637749_c0_g1	0.00	0.00	0.00	0.00	0.00	0.00	0.00	0.00	40.95	0.00
TRINITY_DN63774_c0_g1	0.00	3.72	6.57	7.06	55.40	19.84	2.02	3.07	41.74	0.00
TRINITY_DN63774_c1_g1	0.00	0.00	0.00	0.00	0.00	0.00	0.00	0.00	0.00	0.00
TRINITY_DN637750_c0_g1	0.00	0.00	0.00	0.00	12.01	0.00	0.00	0.00	0.00	0.00
TRINITY_DN637751_c0_g1	0.00	0.00	0.00	0.00	0.00	0.00	0.00	0.00	0.00	0.00
TRINITY_DN637752_c0_g1	0.00	0.00	0.00	0.00	0.00	0.00	0.00	0.00	0.00	0.00
TRINITY_DN637754_c0_g1	0.00	0.00	0.00	0.00	0.00	0.00	0.00	0.00	15.98	14.95
TRINITY_DN637756_c0_g1	0.00	0.00	0.00	0.00	0.00	0.00	0.00	0.00	0.00	0.00
TRINITY_DN637756_c1_g1	0.00	14.24	0.00	0.00	0.00	0.00	0.00	0.00	0.00	0.00
TRINITY_DN637759_c0_g1	0.00	0.00	0.00	0.00	0.00	0.00	0.00	0.00	0.00	0.00
TRINITY_DN63775_c0_g1	0.00	0.00	0.00	0.00	0.00	0.00	0.00	0.00	103.00	0.00
TRINITY_DN63775_c1_g1	0.00	0.00	0.00	0.00	0.00	0.00	0.00	0.00	0.00	0.00
TRINITY_DN63775_c1_g2	0.00	0.00	13.84	4.78	7.27	14.69	0.00	8.16	4.33	0.00
TRINITY_DN63775_c1_g4	0.00	0.00	0.00	0.00	0.00	0.00	0.00	0.00	0.00	0.00
TRINITY_DN637760_c0_g1	0.00	0.00	0.00	2.33	3.88	1.26	0.00	0.00	2.44	0.00
TRINITY_DN637761_c0_g1	0.00	0.00	0.00	0.00	0.00	9.00	0.00	0.00	0.00	0.00
TRINITY_DN637762_c0_g1	0.00	0.00	0.00	0.00	0.00	0.00	0.00	0.00	0.00	0.00
TRINITY_DN637764_c0_g1	0.00	13.88	33.38	0.00	0.00	0.00	0.00	0.00	0.00	0.00
TRINITY_DN637766_c0_g1	0.00	0.00	0.00	0.00	0.00	0.00	0.00	0.00	0.00	0.00
TRINITY_DN637767_c0_g1	0.00	0.00	0.00	0.00	0.00	0.00	0.00	0.00	0.00	0.00
TRINITY_DN637768_c0_g1	0.00	0.00	0.00	1.62	0.00	0.00	1.21	2.46	1.28	0.00
TRINITY_DN637769_c0_g1	0.00	0.00	6.07	3.73	20.20	1.52	1.39	0.00	2.93	0.00
TRINITY_DN63776_c0_g1	0.00	0.00	0.00	2.94	4.89	0.00	0.00	1.47	1.54	0.00
TRINITY_DN637770_c0_g1	2.79	0.00	0.00	0.00	3.34	0.00	0.00	0.00	0.00	0.00
TRINITY_DN637771_c0_g1	0.00	0.00	16.18	0.00	0.00	0.00	0.00	0.00	0.00	0.00
TRINITY_DN637772_c0_g1	0.00	0.00	0.00	0.00	0.00	0.00	0.00	0.00	15.15	0.00
TRINITY_DN637773_c0_g1	0.00	0.00	7.94	0.00	0.00	0.00	0.00	0.00	0.00	7.03
TRINITY_DN637774_c0_g1	0.00	0.00	0.00	0.00	20.98	0.00	0.00	0.00	0.00	0.00
TRINITY_DN637775_c0_g1	0.00	0.00	0.00	0.00	0.00	0.00	0.00	0.00	23.21	0.00
TRINITY_DN637776_c0_g1	0.00	0.00	0.00	0.00	0.00	0.00	0.00	0.00	0.00	0.00
TRINITY_DN637777_c0_g1	0.00	2.82	3.40	2.09	1.74	0.00	0.00	0.00	3.27	0.00
TRINITY_DN637778_c0_g1	0.00	0.00	0.00	0.00	0.00	0.00	0.00	0.00	0.00	0.00
TRINITY_DN63777_c0_g1	0.00	0.00	7.60	0.00	0.00	0.00	0.00	0.00	0.00	0.00
TRINITY_DN63777_c2_g1	0.00	0.00	0.00	0.00	28.16	0.00	0.00	0.00	0.00	0.00
TRINITY_DN63777_c3_g1	0.00	0.00	0.00	0.00	0.00	14.99	0.00	0.00	14.01	0.00
TRINITY_DN63777_c3_g2	0.00	0.00	0.00	0.00	0.00	0.00	0.00	0.00	0.00	0.00
TRINITY_DN63777_c4_g1	0.00	0.00	0.00	0.00	0.00	0.00	15.14	7.48	0.00	0.00
TRINITY_DN63777_c5_g1	0.00	0.00	0.00	0.00	14.75	0.00	0.00	0.00	0.00	0.00
TRINITY_DN63777_c6_g1	0.00	0.00	44.19	8.90	30.26	0.00	0.00	0.00	0.00	0.00
TRINITY_DN637780_c0_g1	0.00	0.00	0.00	0.00	0.00	0.00	0.00	0.00	5.88	0.00
TRINITY_DN637781_c0_g1	0.00	0.00	0.00	0.00	0.00	0.00	0.00	0.00	14.13	0.00
TRINITY_DN637783_c0_g1	0.00	0.00	0.00	0.00	0.00	0.00	0.00	0.00	0.00	0.00
TRINITY_DN637784_c0_g1	0.00	0.00	0.00	5.00	0.00	0.00	0.00	0.00	10.80	0.00
TRINITY_DN637784_c1_g1	0.00	0.00	0.00	0.00	0.00	0.00	0.00	0.00	0.00	0.00
TRINITY_DN637785_c1_g1	0.00	5.12	0.00	5.20	6.23	6.28	0.00	0.00	5.83	0.00
TRINITY_DN637785_c2_g1	0.00	0.00	0.00	0.00	0.00	0.00	23.48	0.00	0.00	0.00
TRINITY_DN637785_c2_g2	0.00	0.00	0.00	0.00	35.60	0.00	0.00	0.00	32.82	0.00
TRINITY_DN637785_c3_g1	0.00	0.00	10.23	0.00	10.37	41.48	0.00	0.00	19.28	0.00
TRINITY_DN637787_c0_g1	0.00	0.00	5.45	6.58	0.00	10.99	0.00	0.00	10.22	0.00
TRINITY_DN637788_c0_g1	0.00	0.00	7.18	0.00	0.00	0.00	0.00	6.30	0.00	0.00
TRINITY_DN637789_c0_g1	0.00	0.00	0.00	0.97	0.00	0.00	0.00	0.00	1.52	0.00
TRINITY_DN637789_c1_g1	0.00	0.00	3.94	0.00	0.00	3.96	0.00	0.00	0.00	0.00
TRINITY_DN63778_c1_g1	0.00	0.00	0.00	11.66	0.00	0.00	0.00	0.00	28.57	0.00
TRINITY_DN63778_c4_g1	0.00	0.00	0.00	0.00	6.56	3.26	2.96	0.00	9.23	0.00
TRINITY_DN637791_c1_g1	0.00	3.43	4.16	0.00	0.00	0.00	3.76	3.69	0.00	0.00
TRINITY_DN637791_c2_g1	0.00	0.00	0.00	0.00	0.00	0.00	0.00	0.00	0.00	0.00
TRINITY_DN637791_c3_g1	0.00	0.00	0.00	0.00	17.66	0.00	0.00	0.00	0.00	0.00
TRINITY_DN637791_c3_g2	0.00	0.00	0.00	0.00	0.00	0.00	0.00	0.00	0.00	0.00
TRINITY_DN637791_c5_g1	0.00	0.00	0.00	0.00	0.00	0.00	0.00	0.00	0.00	0.00
TRINITY_DN637792_c0_g1	0.00	0.00	0.00	0.00	0.00	0.00	0.00	0.00	0.00	0.00
TRINITY_DN637793_c0_g1	0.00	0.00	0.00	0.00	19.09	0.00	32.91	0.00	0.00	0.00
TRINITY_DN637795_c0_g1	0.00	0.00	0.00	0.00	0.00	0.00	2.92	0.00	0.00	0.00
TRINITY_DN637795_c1_g1	0.00	0.00	0.00	0.00	0.00	0.00	0.00	0.00	0.00	0.00
TRINITY_DN637796_c0_g1	0.00	0.00	5.11	4.18	8.73	0.00	0.00	0.00	3.32	0.00
TRINITY_DN637797_c0_g1	0.00	0.00	0.00	0.00	0.00	0.00	0.00	0.00	0.00	0.00
TRINITY_DN637798_c0_g1	0.00	0.00	11.35	0.00	0.00	0.00	0.00	0.00	10.71	0.00
TRINITY_DN637798_c1_g1	0.00	0.00	0.00	0.00	0.00	0.00	0.00	0.00	0.00	0.00
TRINITY_DN63779_c0_g1	0.00	0.00	3.73	0.64	6.07	4.16	0.00	0.97	4.87	0.96
TRINITY_DN63779_c10_g1	0.00	0.00	5.21	0.00	0.00	15.73	0.00	0.00	0.00	0.00
TRINITY_DN63779_c2_g1	0.00	0.00	0.00	4.38	7.34	0.00	0.00	0.00	0.00	0.00
TRINITY_DN63779_c3_g1	0.00	3.62	5.81	1.79	0.00	0.00	1.33	0.00	4.21	0.00
TRINITY_DN63779_c4_g1	0.00	0.00	0.00	0.00	0.00	0.00	3.57	0.00	7.79	0.00
TRINITY_DN63779_c7_g1	0.00	0.00	31.43	16.52	0.00	0.00	0.00	0.00	0.00	0.00
TRINITY_DN63779_c8_g1	0.00	0.00	0.00	0.00	0.00	0.00	0.00	0.00	10.71	0.00
TRINITY_DN63779_c9_g1	0.00	0.00	0.00	9.80	0.00	0.00	0.00	0.00	0.00	0.00
TRINITY_DN6377_c0_g1	0.00	0.00	26.79	9.75	125.82	10.86	0.00	8.90	120.92	8.28
TRINITY_DN6377_c0_g2	2.54	64.04	137.99	28.76	151.67	45.25	5.37	19.46	181.82	15.02
TRINITY_DN6377_c1_g1	0.66	4.69	3.75	4.42	11.38	21.05	2.07	0.00	8.80	0.00
TRINITY_DN6377_c2_g1	4.34	49.91	66.12	92.23	164.41	44.66	27.58	41.88	173.41	9.93
TRINITY_DN6377_c2_g2	2.29	35.00	50.78	28.97	101.05	17.80	13.09	15.58	228.63	9.41
TRINITY_DN6377_c3_g1	0.00	0.00	0.00	0.00	0.00	0.00	0.00	0.00	0.00	0.00
TRINITY_DN6377_c4_g1	0.00	0.00	0.00	0.00	20.33	0.00	0.00	0.00	0.00	0.00
TRINITY_DN6377_c6_g1	0.00	0.00	0.00	0.00	0.00	0.00	0.00	0.00	0.00	0.00
TRINITY_DN6377_c8_g1	0.00	0.00	0.00	1.47	0.00	12.07	2.20	0.00	25.33	0.00
TRINITY_DN637800_c0_g1	0.00	0.00	0.00	0.00	0.00	0.00	0.00	0.00	0.00	0.00
TRINITY_DN637801_c0_g1	0.00	0.00	4.89	0.00	7.61	4.89	0.00	0.00	11.67	0.00
TRINITY_DN637804_c0_g1	0.00	0.00	0.00	0.00	6.81	0.00	0.00	0.00	0.00	0.00
TRINITY_DN637804_c1_g1	0.00	0.00	0.00	0.00	0.00	0.00	0.00	0.00	7.35	0.00
TRINITY_DN637804_c3_g1	0.00	0.00	3.54	4.32	0.00	0.00	0.00	0.00	6.70	0.00
TRINITY_DN637804_c4_g1	0.00	0.00	0.00	5.25	0.00	0.00	0.00	0.00	8.26	0.00
TRINITY_DN637805_c0_g1	0.00	0.00	25.49	0.00	10.22	0.00	0.00	0.00	4.78	0.00
TRINITY_DN637806_c0_g1	0.00	0.00	0.00	0.00	0.00	0.00	0.00	0.00	21.19	0.00
TRINITY_DN637808_c0_g1	0.00	0.00	5.56	0.00	6.52	5.60	0.00	4.90	31.21	0.00
TRINITY_DN637809_c0_g1	0.00	0.00	0.00	0.00	0.00	0.00	0.00	0.00	0.00	0.00
TRINITY_DN63780_c0_g1	14.55	8.28	0.00	5.97	10.13	8.87	0.00	0.00	9.40	0.00
TRINITY_DN63780_c0_g2	0.00	0.00	0.00	0.00	0.00	0.00	0.00	0.00	0.00	0.00
TRINITY_DN637811_c1_g1	0.00	0.00	0.00	0.00	0.00	0.00	0.00	0.00	0.00	0.00
TRINITY_DN637812_c0_g1	0.00	0.00	0.00	0.00	0.00	0.00	0.00	0.00	0.00	0.00
TRINITY_DN637814_c1_g1	0.00	2.40	2.89	0.00	5.86	0.00	0.00	0.00	0.00	0.00
TRINITY_DN637814_c2_g1	0.00	0.00	0.00	0.00	0.00	0.00	0.00	0.00	0.00	0.00
TRINITY_DN637816_c0_g1	0.00	1.19	5.74	0.88	3.65	0.00	0.00	0.00	11.10	0.00
TRINITY_DN63781_c0_g1	0.00	0.00	7.60	5.36	16.16	56.79	7.83	0.00	18.02	0.00
TRINITY_DN63781_c1_g1	0.00	0.00	0.00	0.00	0.00	0.00	16.19	0.00	0.00	0.00
TRINITY_DN63781_c1_g2	0.00	0.00	0.00	0.00	0.00	0.00	0.00	0.00	0.00	0.00
TRINITY_DN637820_c2_g1	0.00	0.00	0.00	9.98	0.00	0.00	0.00	0.00	0.00	0.00
TRINITY_DN637820_c4_g1	0.00	0.00	27.81	0.00	0.00	0.00	0.00	0.00	17.46	0.00
TRINITY_DN637820_c4_g2	0.00	0.00	27.42	0.00	27.48	0.00	0.00	0.00	0.00	0.00
TRINITY_DN637820_c5_g1	0.00	0.00	0.00	0.00	0.00	0.00	0.01	0.00	0.00	0.00
TRINITY_DN637823_c0_g1	0.00	0.00	0.00	0.00	0.00	17.00	0.00	0.00	0.00	0.00
TRINITY_DN637824_c0_g1	0.00	0.00	0.00	0.00	0.00	0.00	0.00	0.00	0.00	0.00
TRINITY_DN637825_c0_g1	0.00	0.00	10.49	0.00	0.00	0.00	0.00	0.00	0.00	0.00
TRINITY_DN637826_c0_g1	0.00	2.29	13.83	0.00	0.00	0.00	0.00	0.00	10.53	0.00
TRINITY_DN637826_c1_g1	0.00	0.00	0.00	0.00	0.00	0.00	0.00	0.00	0.00	0.00
TRINITY_DN637827_c0_g1	0.00	0.00	0.00	5.59	0.00	0.00	0.00	0.00	0.00	0.00
TRINITY_DN637827_c0_g2	0.00	0.00	0.00	0.00	0.00	0.00	0.00	0.00	0.00	0.00
TRINITY_DN637828_c0_g1	0.00	0.00	11.07	0.00	0.00	0.00	4.98	0.00	0.00	0.00
TRINITY_DN637829_c0_g1	0.00	0.00	0.00	0.00	0.00	0.00	0.00	0.00	0.00	0.00
TRINITY_DN63782_c0_g1	0.00	0.00	2.15	0.00	0.00	0.00	0.00	0.00	0.00	0.00
TRINITY_DN63782_c1_g1	0.00	0.00	0.00	0.00	27.60	0.00	0.00	0.00	0.00	0.00
TRINITY_DN637832_c0_g1	0.00	0.00	1.54	0.00	4.74	0.00	0.00	0.00	1.49	0.00
TRINITY_DN637834_c0_g1	0.00	0.00	0.00	0.00	7.65	0.00	0.00	0.00	0.00	0.00
TRINITY_DN637835_c0_g1	0.00	7.58	0.00	10.96	0.00	27.89	8.20	0.00	0.00	0.00
TRINITY_DN637836_c0_g1	0.00	0.00	0.00	0.00	0.00	0.00	0.00	0.00	5.50	0.00
TRINITY_DN637837_c0_g1	0.00	0.00	0.00	6.97	0.00	0.00	0.00	0.00	0.00	0.00
TRINITY_DN637838_c0_g1	0.00	0.00	7.45	3.04	0.00	0.00	0.00	0.00	14.21	0.00
TRINITY_DN637839_c0_g1	0.00	0.00	0.00	0.00	0.00	0.00	0.00	0.00	0.00	0.00
TRINITY_DN63783_c0_g1	0.00	10.67	0.00	12.63	11.71	5.91	2.63	0.00	2.74	0.00
TRINITY_DN637841_c0_g1	0.00	0.00	0.00	0.00	0.00	29.32	0.00	0.00	0.00	0.00
TRINITY_DN637845_c0_g1	0.00	5.12	6.23	0.00	0.00	0.00	5.60	0.00	17.49	0.00
TRINITY_DN637846_c0_g1	0.00	0.00	6.69	0.00	0.00	0.00	0.00	0.00	0.00	5.85
TRINITY_DN637846_c1_g1	0.00	0.00	0.00	0.00	0.00	0.00	0.00	0.00	0.00	0.00
TRINITY_DN637847_c0_g1	0.00	3.08	2.47	2.28	3.80	0.00	0.00	1.15	0.00	0.00
TRINITY_DN637849_c0_g1	0.00	0.00	0.00	0.00	0.00	0.00	0.00	0.00	0.00	0.00
TRINITY_DN63784_c0_g1	0.00	2.03	0.00	4.69	18.24	5.80	0.00	0.00	11.42	0.00
TRINITY_DN63784_c0_g2	0.00	0.00	0.00	0.00	0.00	0.00	0.00	0.00	0.00	0.00
TRINITY_DN63784_c1_g1	0.00	0.00	0.00	7.31	0.00	0.00	0.00	0.00	0.00	0.00
TRINITY_DN637851_c0_g1	0.00	0.00	0.00	6.92	0.00	23.38	0.00	0.00	0.00	0.00
TRINITY_DN637852_c0_g1	0.00	0.00	0.00	0.00	0.00	0.00	0.00	0.00	17.33	0.00
TRINITY_DN637854_c0_g1	0.00	0.00	0.00	316.47	0.00	0.00	0.00	14.68	0.00	0.00
TRINITY_DN637855_c0_g1	0.00	0.00	0.00	5.34	0.00	0.00	0.00	0.00	8.39	0.00
TRINITY_DN637856_c0_g1	0.00	0.00	0.00	0.00	0.00	0.00	0.00	0.00	0.00	0.00
TRINITY_DN637857_c0_g1	0.00	9.07	0.00	1492.95	34.33	0.00	0.00	11.39	0.00	0.00
TRINITY_DN637859_c0_g1	0.00	0.00	2.24	2.07	7.34	0.00	2.06	1.04	1.09	0.00
TRINITY_DN63785_c0_g1	0.00	0.00	24.10	0.00	7.95	0.00	0.00	0.00	7.38	0.00
TRINITY_DN63785_c0_g2	0.00	0.00	0.00	0.00	0.00	0.00	33.86	0.00	0.00	0.00
TRINITY_DN63785_c1_g1	0.00	0.00	0.00	0.00	0.00	0.00	0.00	0.00	0.00	0.00
TRINITY_DN63785_c2_g1	0.00	0.00	0.00	0.00	0.00	0.00	0.00	0.00	0.00	0.00
TRINITY_DN637863_c0_g1	0.00	0.00	0.00	0.00	0.00	0.00	0.00	0.00	0.00	0.00
TRINITY_DN637866_c0_g1	0.00	0.00	0.00	0.00	5.36	0.00	0.00	0.00	0.00	0.00
TRINITY_DN637867_c0_g1	0.00	0.00	0.00	6.45	21.94	0.00	0.00	0.00	0.00	9.56
TRINITY_DN637868_c0_g1	0.00	10.84	0.00	0.00	0.00	13.23	0.00	0.00	12.36	0.00
TRINITY_DN63786_c0_g1	0.00	0.00	0.00	0.00	0.00	0.00	0.00	0.00	0.00	0.00
TRINITY_DN63786_c0_g2	0.00	0.00	0.00	0.00	12.00	0.00	0.00	0.00	0.00	0.00
TRINITY_DN63786_c0_g3	0.00	0.00	0.00	0.00	5.68	0.00	0.00	4.99	0.00	0.00
TRINITY_DN63786_c2_g2	0.00	0.00	0.00	0.00	0.00	0.00	0.00	0.00	0.00	0.00
TRINITY_DN637872_c0_g1	0.00	0.00	0.00	0.00	0.00	0.00	0.00	0.00	0.00	0.00
TRINITY_DN637874_c0_g1	0.00	0.00	0.00	0.00	0.00	0.00	0.00	0.00	0.00	0.00
TRINITY_DN637875_c0_g1	0.00	0.00	7.98	0.00	14.55	0.00	0.00	0.00	0.00	0.00
TRINITY_DN637876_c0_g1	0.00	0.00	0.00	0.00	0.00	0.00	0.00	0.00	12.64	0.00
TRINITY_DN637877_c0_g1	0.00	0.00	0.00	0.00	0.00	0.00	0.00	0.00	0.00	0.00
TRINITY_DN637878_c0_g1	0.00	0.00	0.00	7.97	0.00	0.00	0.00	0.00	25.08	0.00
TRINITY_DN637878_c1_g1	0.00	0.00	0.00	0.00	0.00	11.55	0.00	0.00	10.76	0.00
TRINITY_DN637879_c0_g1	0.00	0.00	12.07	0.00	0.00	0.00	0.00	0.00	0.00	0.00
TRINITY_DN63787_c0_g1	0.00	0.00	0.00	0.00	16.31	0.00	0.00	0.00	0.00	0.00
TRINITY_DN63787_c1_g1	0.00	0.00	0.00	0.00	0.00	0.00	0.00	1.53	3.20	0.00
TRINITY_DN63787_c2_g1	0.00	0.00	0.00	0.00	15.36	0.00	0.00	0.00	0.00	0.00
TRINITY_DN63787_c5_g1	0.00	0.00	0.00	0.00	0.00	0.00	0.00	0.00	0.00	0.00
TRINITY_DN63787_c6_g1	0.00	0.00	21.24	0.00	0.00	0.00	0.00	0.00	0.00	0.00
TRINITY_DN63787_c7_g1	0.00	0.00	16.84	0.00	0.00	0.00	0.00	0.00	0.00	0.00
TRINITY_DN637880_c0_g1	0.00	0.00	19.57	23.54	0.00	0.00	0.00	0.00	18.66	0.00
TRINITY_DN637882_c0_g1	0.00	0.00	0.00	0.00	0.00	0.00	0.00	0.00	0.00	0.00
TRINITY_DN637883_c0_g1	0.00	0.00	0.00	0.00	3.59	0.00	0.00	0.00	0.00	0.00
TRINITY_DN637884_c0_g1	0.00	0.00	0.00	0.00	18.90	0.00	0.00	0.00	0.00	0.00
TRINITY_DN637886_c0_g2	0.00	0.00	0.00	0.00	5.91	0.00	0.00	0.00	5.52	0.00
TRINITY_DN637886_c1_g1	0.00	0.00	0.00	0.00	0.00	0.00	0.00	0.00	0.00	0.00
TRINITY_DN637888_c0_g1	0.00	0.00	0.00	5.40	0.00	0.00	0.00	0.00	16.96	0.00
TRINITY_DN637889_c0_g1	0.00	0.00	0.00	0.00	2.42	2.39	0.00	2.17	0.00	0.00
TRINITY_DN63788_c0_g1	0.00	0.00	0.00	11.61	0.00	34.94	0.00	0.00	0.00	13.14
TRINITY_DN63788_c1_g1	0.00	0.00	39.55	0.00	40.66	0.00	17.61	0.00	0.00	0.00
TRINITY_DN637890_c0_g1	0.00	0.00	0.00	0.00	0.00	0.00	0.00	0.00	0.00	0.00
TRINITY_DN637891_c0_g1	0.00	0.00	0.00	0.00	0.00	4.00	0.00	0.00	3.75	0.00
TRINITY_DN637892_c0_g1	0.00	0.00	0.00	23.13	0.00	0.00	0.00	0.00	36.66	0.00
TRINITY_DN637893_c0_g1	0.00	0.00	35.57	0.00	0.00	0.00	0.00	0.00	25.02	0.00
TRINITY_DN637895_c0_g1	0.00	0.00	0.00	0.00	0.00	0.00	0.00	0.00	0.00	5.04
TRINITY_DN637896_c0_g1	0.00	0.00	0.00	0.00	0.00	0.00	0.00	0.00	10.84	0.00
TRINITY_DN637898_c0_g1	6.99	0.00	16.53	0.00	0.00	0.00	7.38	0.00	0.00	0.00
TRINITY_DN637899_c0_g1	0.00	0.00	0.00	0.00	0.00	0.00	0.00	0.00	0.00	0.00
TRINITY_DN63789_c0_g1	0.00	8.28	7.96	3.09	31.42	0.00	0.00	4.61	3.02	0.00
TRINITY_DN63789_c0_g2	0.00	0.00	0.00	0.00	0.00	0.00	0.00	0.00	0.00	0.00
TRINITY_DN63789_c0_g3	0.00	0.00	0.00	0.00	0.00	0.00	0.00	0.00	0.00	0.00
TRINITY_DN6378_c0_g1	20.42	111.76	145.98	139.39	430.38	133.23	94.32	102.50	317.93	14.05
TRINITY_DN6378_c0_g2	203.67	4006.32	2296.44	6340.09	8308.63	2115.18	2568.70	3888.49	36720.04	1555.08
TRINITY_DN6378_c0_g3	37.89	452.24	714.57	1133.93	1782.96	470.86	310.74	305.14	1584.03	117.05
TRINITY_DN6378_c1_g1	0.00	0.00	0.00	0.00	0.00	0.00	0.00	0.00	0.00	0.00
TRINITY_DN637900_c0_g1	0.00	0.00	0.00	0.00	0.00	0.00	0.00	0.00	0.00	9.00
TRINITY_DN637901_c0_g1	0.00	0.00	0.00	0.00	0.00	0.00	0.00	6.15	0.00	0.00
TRINITY_DN637902_c0_g1	0.00	6.81	0.00	0.00	0.00	0.00	0.00	0.00	0.00	0.00
TRINITY_DN637902_c0_g2	0.00	0.00	0.00	0.00	0.00	0.00	0.00	0.00	0.00	0.00
TRINITY_DN637903_c0_g1	0.00	0.00	5.63	1.15	1.92	0.00	0.00	3.45	7.20	0.00
TRINITY_DN637904_c0_g1	0.00	0.00	0.00	0.00	0.00	0.00	0.00	0.00	0.00	0.00
TRINITY_DN637905_c0_g1	0.00	0.00	0.00	0.00	0.00	0.00	0.00	0.00	0.00	0.00
TRINITY_DN63790_c0_g1	0.00	0.00	0.00	0.00	15.13	0.00	0.00	0.00	0.00	0.00
TRINITY_DN63790_c1_g1	0.00	0.00	0.00	0.00	0.00	0.00	0.00	0.00	0.00	0.00
TRINITY_DN63790_c2_g1	0.00	0.00	0.00	0.00	0.00	0.00	0.00	0.00	0.00	0.00
TRINITY_DN63790_c3_g1	0.00	0.00	0.00	0.00	0.00	0.00	0.00	0.00	0.00	0.00
TRINITY_DN63790_c5_g1	0.00	0.00	0.00	0.00	0.00	49.11	0.00	0.00	0.00	0.00
TRINITY_DN63790_c7_g1	0.00	0.00	0.00	10.76	0.00	0.00	0.00	0.00	0.00	0.00
TRINITY_DN63790_c9_g1	0.00	0.00	0.00	0.00	56.19	0.00	0.00	0.00	0.00	0.00
TRINITY_DN637910_c0_g1	0.00	0.00	0.00	0.00	13.80	0.00	0.00	0.00	12.81	0.00
TRINITY_DN637910_c2_g1	0.00	0.00	0.00	0.00	0.00	0.00	0.00	0.00	0.00	0.00
TRINITY_DN637910_c6_g1	0.00	0.00	0.00	0.00	13.90	0.00	0.00	0.00	12.92	0.00
TRINITY_DN637911_c0_g1	0.00	0.00	0.00	0.00	16.75	0.00	0.00	0.00	15.57	0.00
TRINITY_DN637913_c0_g1	0.00	0.00	3.24	0.00	0.00	0.00	0.00	0.00	5.78	0.00
TRINITY_DN637914_c0_g1	0.00	0.00	0.00	0.00	0.00	19.61	0.00	0.00	196.03	0.00
TRINITY_DN637914_c2_g1	0.00	0.00	0.00	11.04	18.90	0.00	0.00	0.00	0.00	0.00
TRINITY_DN637916_c0_g1	0.00	0.00	0.00	0.00	0.00	0.00	0.00	0.00	0.00	0.00
TRINITY_DN637917_c0_g1	0.00	0.00	0.00	6.20	0.00	0.00	0.00	0.00	4.81	0.00
TRINITY_DN63791_c0_g1	0.00	0.00	0.00	0.00	0.00	0.00	0.00	0.00	0.00	0.00
TRINITY_DN63791_c0_g2	0.00	0.00	0.00	0.00	0.00	0.00	0.00	0.00	0.00	0.00
TRINITY_DN63791_c0_g3	0.00	0.00	0.00	0.00	0.00	0.00	0.00	0.00	0.00	0.00
TRINITY_DN63791_c1_g1	0.00	0.00	0.00	0.00	0.00	0.00	0.00	0.00	8.83	0.00
TRINITY_DN637920_c0_g1	0.00	0.00	0.00	0.00	0.00	0.00	0.00	0.00	0.00	0.00
TRINITY_DN637921_c0_g1	0.00	0.00	5.21	0.00	0.00	0.00	0.00	0.00	0.00	0.00
TRINITY_DN637923_c0_g1	0.00	0.00	0.00	0.00	0.00	0.00	0.00	0.00	0.00	0.00
TRINITY_DN637924_c1_g1	0.00	0.00	0.00	0.00	0.00	0.00	0.00	0.00	36.33	0.00
TRINITY_DN637926_c0_g1	0.00	0.00	0.00	1.40	4.57	6.86	4.10	0.00	4.37	0.00
TRINITY_DN637926_c0_g2	0.00	0.00	0.00	9.55	0.00	0.00	0.00	0.00	0.00	14.08
TRINITY_DN637926_c1_g1	0.00	0.00	0.00	0.00	32.17	5.39	0.00	0.00	0.00	0.00
TRINITY_DN637926_c2_g1	0.00	0.00	0.00	0.00	2.82	0.00	0.00	0.00	0.00	0.00
TRINITY_DN637927_c0_g1	0.00	0.00	0.00	6.98	0.00	0.00	0.00	0.00	0.00	0.00
TRINITY_DN637928_c0_g1	0.00	0.00	0.00	0.00	0.00	0.00	0.00	17.47	0.00	8.71
TRINITY_DN63792_c0_g1	0.00	6.48	2.27	0.00	0.00	2.61	0.00	0.00	0.05	0.00
TRINITY_DN63792_c0_g2	0.00	0.00	0.00	0.00	17.82	0.00	0.00	0.00	13.00	0.00
TRINITY_DN63792_c1_g1	0.00	0.00	0.00	11.04	18.90	168.66	0.00	0.00	0.00	0.00
TRINITY_DN63792_c1_g2	0.00	0.00	0.00	0.00	0.00	0.00	0.00	0.00	0.00	0.00
TRINITY_DN637932_c0_g1	0.00	0.00	0.00	4.55	0.00	7.68	0.00	0.00	7.10	0.00
TRINITY_DN637933_c0_g1	0.00	0.00	0.00	0.00	0.00	0.00	3.35	6.58	6.08	0.00
TRINITY_DN637934_c0_g1	0.00	0.00	0.00	0.00	2.46	0.00	0.00	2.20	0.00	0.00
TRINITY_DN63793_c0_g1	0.00	0.00	26.71	4.01	0.00	0.00	0.00	0.00	0.00	5.93
TRINITY_DN63793_c0_g2	0.00	0.00	0.00	6.51	4.56	0.00	0.00	4.02	0.00	0.00
TRINITY_DN63793_c0_g3	0.00	20.37	0.00	1.71	0.00	0.00	0.00	0.00	0.00	0.00
TRINITY_DN63793_c0_g6	0.00	0.00	19.75	7.36	29.98	0.00	0.00	0.00	15.08	0.00
TRINITY_DN63793_c0_g7	0.00	0.00	15.80	0.00	0.00	5.71	0.00	0.00	20.49	0.00
TRINITY_DN63793_c1_g1	0.00	0.00	0.00	23.54	0.00	0.00	0.00	0.00	0.00	0.00
TRINITY_DN63793_c2_g1	0.00	0.00	0.00	0.00	0.00	0.00	0.00	0.00	0.00	0.00
TRINITY_DN637940_c0_g1	0.00	0.00	0.00	0.00	0.00	0.00	0.00	0.00	0.00	0.00
TRINITY_DN637942_c0_g1	0.00	18.63	0.00	0.00	0.00	0.00	0.00	17.02	0.00	0.00
TRINITY_DN637942_c1_g1	0.00	0.00	0.00	0.00	0.00	0.00	0.00	0.00	7.42	0.00
TRINITY_DN637944_c0_g1	0.00	0.00	0.00	0.00	0.00	0.00	0.00	0.00	0.00	0.00
TRINITY_DN637944_c0_g2	0.00	0.00	0.00	0.00	7.38	0.00	0.00	0.00	6.87	0.00
TRINITY_DN637946_c0_g1	0.00	0.00	2.77	0.00	8.43	0.00	2.53	0.00	2.64	4.98
TRINITY_DN637947_c0_g1	0.00	0.00	0.00	0.00	2.42	0.00	0.00	0.00	0.00	0.00
TRINITY_DN637948_c0_g1	0.00	0.00	0.00	9.62	0.00	0.00	0.00	0.00	0.00	0.00
TRINITY_DN637949_c0_g1	0.00	0.00	0.00	0.00	0.00	0.00	0.00	0.00	0.00	0.00
TRINITY_DN63794_c0_g1	0.00	0.00	0.00	0.00	0.00	0.00	0.00	1.23	2.68	0.00
TRINITY_DN637950_c0_g1	0.00	0.00	0.00	12.55	0.00	0.00	0.00	0.00	18.56	0.00
TRINITY_DN637951_c0_g1	13.69	0.00	8.09	9.67	0.00	24.55	0.00	14.26	51.65	0.00
TRINITY_DN637952_c1_g1	0.00	0.00	0.00	0.00	0.00	0.00	0.00	0.00	0.00	0.00
TRINITY_DN637953_c0_g1	0.00	0.00	0.00	0.00	0.00	0.00	0.00	0.00	0.00	0.00
TRINITY_DN637954_c0_g1	0.00	0.00	0.00	0.00	15.90	0.00	0.00	0.00	7.38	0.00
TRINITY_DN637954_c1_g1	0.00	0.00	0.00	0.00	0.00	0.00	0.00	0.00	9.20	0.00
TRINITY_DN637957_c0_g1	0.00	0.00	16.62	5.05	8.37	0.00	0.00	2.45	7.91	0.00
TRINITY_DN637957_c1_g1	0.00	0.00	0.00	0.00	0.00	0.00	0.00	0.00	0.00	0.00
TRINITY_DN637957_c2_g1	0.00	0.00	0.00	0.00	0.00	0.00	0.00	0.00	0.00	0.00
TRINITY_DN637957_c3_g1	0.00	0.00	0.00	0.00	0.00	0.00	0.00	0.00	0.00	0.00
TRINITY_DN637958_c0_g1	0.00	0.00	0.00	20.67	20.00	19.82	0.00	0.00	0.00	0.00
TRINITY_DN63795_c0_g1	0.00	0.00	18.01	10.84	18.01	6.05	14.85	4.02	35.45	0.00
TRINITY_DN63795_c0_g2	0.00	0.00	0.00	0.00	0.00	0.00	0.00	0.00	0.00	0.00
TRINITY_DN63795_c0_g3	0.00	0.00	8.96	8.80	10.99	0.00	0.00	0.00	3.45	0.00
TRINITY_DN63795_c1_g1	0.00	0.00	0.00	0.00	4.03	7.93	0.00	0.00	0.00	0.00
TRINITY_DN63795_c2_g1	0.00	0.00	0.00	0.00	21.94	0.00	0.00	0.00	0.00	0.00
TRINITY_DN63795_c2_g2	0.00	0.00	0.00	0.00	0.00	0.00	0.00	0.00	0.00	0.00
TRINITY_DN63795_c3_g1	0.00	0.00	0.00	0.00	0.00	0.00	0.00	0.00	15.90	0.00
TRINITY_DN637961_c0_g1	0.00	0.00	0.00	0.00	0.00	0.00	0.00	0.00	0.00	0.00
TRINITY_DN637963_c0_g1	0.00	0.00	2.56	0.00	0.00	0.00	0.00	0.00	3.50	0.00
TRINITY_DN637966_c0_g1	0.00	8.33	10.05	0.00	0.00	0.00	0.00	0.00	0.00	0.00
TRINITY_DN637966_c1_g1	0.00	0.00	0.00	0.00	0.00	0.00	0.00	0.00	14.71	0.00
TRINITY_DN637967_c0_g1	0.00	0.00	38.79	0.00	0.00	0.00	6.92	0.00	28.95	6.87
TRINITY_DN637968_c0_g1	0.00	0.00	0.00	0.00	30.01	0.00	0.00	0.00	13.91	0.00
TRINITY_DN63796_c0_g1	0.00	0.00	2.60	0.00	0.00	0.00	0.00	0.00	0.00	0.00
TRINITY_DN63796_c0_g2	0.00	12.54	21.45	6.40	42.25	5.23	5.39	3.98	61.67	1.31
TRINITY_DN63796_c12_g1	0.00	0.00	0.00	0.00	0.00	0.00	0.00	0.00	0.00	0.00
TRINITY_DN63796_c1_g2	0.00	0.00	0.00	0.00	0.00	0.00	1.76	0.00	0.00	0.00
TRINITY_DN63796_c3_g1	0.00	0.00	0.00	0.00	0.00	0.00	0.00	0.00	0.00	0.00
TRINITY_DN63796_c4_g1	0.00	0.00	0.00	0.00	0.00	0.00	0.00	0.00	0.00	0.00
TRINITY_DN63796_c6_g1	0.00	0.00	0.00	0.00	0.00	33.34	0.00	0.00	0.00	0.00
TRINITY_DN63796_c8_g1	0.00	0.00	0.00	0.00	23.33	0.00	0.00	0.00	0.00	0.00
TRINITY_DN637970_c0_g1	0.00	0.00	0.00	0.00	0.00	0.00	0.00	0.00	0.00	0.00
TRINITY_DN637971_c0_g1	0.00	0.00	0.00	0.00	0.00	0.00	0.00	0.00	0.00	0.00
TRINITY_DN637973_c1_g1	0.00	0.00	0.00	0.00	0.00	0.00	0.00	0.00	0.00	0.00
TRINITY_DN637973_c1_g2	0.00	8.75	0.00	12.59	0.00	0.00	0.00	0.00	13.60	0.00
TRINITY_DN637973_c1_g3	0.00	0.00	0.00	0.00	0.00	0.00	0.00	0.00	9.46	0.00
TRINITY_DN637973_c2_g1	0.00	0.00	0.00	7.69	0.00	0.00	0.00	0.00	0.00	0.00
TRINITY_DN637973_c3_g1	0.00	0.00	0.00	0.00	0.00	0.00	0.00	0.00	0.00	0.00
TRINITY_DN637973_c4_g1	0.00	0.00	0.00	10.39	0.00	0.00	0.00	0.00	0.00	0.00
TRINITY_DN637974_c0_g1	0.00	0.00	0.00	0.00	0.00	0.00	0.00	0.00	0.00	0.00
TRINITY_DN637977_c0_g1	0.00	2.47	11.96	5.48	15.13	0.00	0.00	0.00	11.36	0.00
TRINITY_DN63797_c0_g1	0.00	0.00	0.00	3.30	0.00	27.57	0.00	4.82	5.12	0.00
TRINITY_DN63797_c11_g1	0.00	0.00	0.00	0.00	0.00	0.00	0.00	0.00	0.00	0.00
TRINITY_DN63797_c2_g1	0.00	0.00	57.58	0.00	39.68	0.00	0.00	0.00	0.00	0.00
TRINITY_DN63797_c3_g1	0.00	0.00	0.00	5.06	0.00	0.00	0.00	0.00	0.00	0.00
TRINITY_DN63797_c6_g1	0.00	0.00	0.00	17.90	0.00	0.00	0.00	0.00	0.00	0.00
TRINITY_DN63797_c7_g1	0.00	0.00	0.00	0.00	0.00	0.00	0.00	0.00	0.00	0.00
TRINITY_DN63797_c8_g1	0.00	0.00	0.00	0.00	0.00	0.00	0.00	0.00	15.07	0.00
TRINITY_DN637980_c1_g1	0.00	0.00	0.00	0.00	10.34	5.18	0.00	0.00	0.00	0.00
TRINITY_DN637980_c2_g1	0.00	0.00	0.00	0.00	0.00	0.00	0.00	0.00	14.71	0.00
TRINITY_DN637982_c0_g1	0.00	0.00	0.00	0.00	0.00	0.00	0.00	0.00	0.00	0.00
TRINITY_DN637983_c1_g1	0.00	0.00	0.00	0.00	0.00	0.00	0.00	0.00	0.00	0.00
TRINITY_DN637985_c0_g1	0.00	0.00	0.00	0.00	0.00	0.00	0.00	0.00	0.00	0.00
TRINITY_DN637987_c1_g1	0.00	0.00	0.00	0.00	40.33	0.00	0.00	0.00	0.00	0.00
TRINITY_DN637988_c0_g1	0.00	0.00	0.00	0.00	0.00	0.00	0.00	0.00	0.00	0.00
TRINITY_DN637989_c0_g1	0.00	0.00	31.50	0.00	0.00	0.00	0.00	0.00	0.00	0.00
TRINITY_DN63798_c0_g1	0.00	0.00	0.00	0.00	0.00	24.11	0.00	0.00	44.73	0.00
TRINITY_DN63798_c1_g1	0.00	8.36	0.00	3.42	25.46	0.00	0.00	0.00	0.00	0.00
TRINITY_DN63798_c2_g1	0.00	0.00	0.00	0.00	0.00	0.00	0.00	0.00	0.00	0.00
TRINITY_DN63798_c3_g1	0.00	0.00	0.00	0.00	0.00	0.00	0.00	0.00	31.64	0.00
TRINITY_DN63798_c6_g1	0.00	0.00	0.00	0.00	0.00	0.00	0.00	0.00	11.51	0.00
TRINITY_DN63798_c8_g1	0.00	0.00	0.00	10.67	36.48	0.00	0.00	0.00	0.00	0.00
TRINITY_DN637990_c0_g1	0.00	0.00	0.00	0.00	0.00	0.00	0.00	0.00	0.00	0.00
TRINITY_DN637991_c0_g1	0.00	1.49	0.00	1.78	9.66	0.00	0.00	0.00	0.00	0.00
TRINITY_DN637993_c0_g2	0.00	0.00	0.00	0.00	0.00	0.00	0.00	0.00	0.00	0.00
TRINITY_DN637993_c0_g3	0.00	0.00	0.00	0.00	0.00	0.00	0.00	0.00	7.95	0.00
TRINITY_DN637993_c0_g6	0.00	0.00	0.00	0.00	0.00	0.00	0.00	0.00	0.00	0.00
TRINITY_DN637993_c2_g1	0.00	3.65	0.00	0.00	4.45	0.00	0.00	0.00	8.33	0.00
TRINITY_DN637996_c0_g1	0.00	0.00	11.62	14.00	5.81	0.00	0.00	0.00	0.00	0.00
TRINITY_DN637997_c0_g1	0.00	3.65	4.43	0.00	0.00	0.00	0.00	0.00	4.16	0.00
TRINITY_DN63799_c0_g1	0.00	0.00	0.00	30.95	44.46	0.00	0.00	0.00	0.00	0.00
TRINITY_DN63799_c0_g3	0.00	0.00	0.00	0.00	0.00	0.00	0.00	0.00	0.00	0.00
TRINITY_DN63799_c0_g4	0.00	0.00	17.76	0.00	0.00	0.00	0.00	0.00	33.70	15.73
TRINITY_DN63799_c10_g1	0.00	0.00	0.00	0.00	46.47	0.00	0.00	0.00	0.00	0.00
TRINITY_DN63799_c1_g1	0.00	0.00	0.00	0.00	4.03	0.00	0.00	0.00	0.00	0.00
TRINITY_DN63799_c4_g1	0.00	15.63	0.00	16.64	3.18	12.64	0.00	0.00	29.04	0.00
TRINITY_DN63799_c4_g3	0.00	0.00	0.00	3.39	2.41	0.00	15.15	4.31	11.55	6.42
TRINITY_DN63799_c4_g4	0.00	0.00	0.00	3.36	0.00	0.00	3.85	3.85	7.67	0.00
TRINITY_DN63799_c5_g1	0.00	0.00	58.92	0.00	0.00	0.00	0.00	13.36	0.00	0.00
TRINITY_DN63799_c5_g2	0.00	0.00	0.00	20.13	0.00	0.00	0.00	0.00	0.00	0.00
TRINITY_DN63799_c7_g1	4.92	9.68	0.00	3.54	0.00	0.00	0.00	0.00	44.00	0.00
TRINITY_DN63799_c8_g1	0.00	18.57	0.00	8.19	0.00	0.00	0.00	0.00	4.23	0.00
TRINITY_DN6379_c0_g1	0.00	0.00	5.99	3.67	0.00	0.00	5.49	0.00	7.67	1.81
TRINITY_DN6379_c0_g2	0.00	0.00	8.53	16.33	0.00	13.84	0.00	8.90	8.30	0.00
TRINITY_DN637_c0_g1	0.00	13.33	23.44	23.84	37.74	25.49	5.31	6.20	25.68	4.11
TRINITY_DN638001_c0_g1	0.00	0.00	0.00	0.11	0.00	0.00	0.00	0.00	0.32	0.00
TRINITY_DN638002_c0_g1	0.00	0.00	0.00	8.17	0.00	0.00	0.00	0.00	0.00	0.00
TRINITY_DN638003_c0_g1	0.00	0.00	0.00	0.00	0.00	0.00	0.00	0.00	0.00	0.00
TRINITY_DN638003_c1_g1	0.00	0.00	0.00	0.00	0.00	0.00	0.00	0.00	0.00	0.00
TRINITY_DN638003_c2_g1	0.00	0.00	0.00	0.00	17.36	17.15	0.00	0.00	0.00	0.00
TRINITY_DN638004_c0_g1	0.00	0.00	0.00	0.00	0.00	0.00	0.00	0.00	0.00	0.00
TRINITY_DN638005_c0_g1	0.00	0.00	39.55	11.87	40.66	0.00	0.00	0.00	18.84	0.00
TRINITY_DN638005_c1_g1	0.00	2.78	0.00	4.10	0.00	0.00	0.00	0.00	19.13	3.01
TRINITY_DN638007_c0_g1	0.00	0.00	0.00	0.00	19.66	0.00	0.00	0.00	9.18	4.35
TRINITY_DN638008_c0_g1	0.00	0.00	0.00	0.00	0.00	0.00	0.00	0.00	0.00	0.00
TRINITY_DN638009_c0_g1	0.00	0.00	0.00	22.31	18.87	0.00	0.00	0.00	2.10	0.00
TRINITY_DN638014_c0_g1	0.00	8.94	0.00	0.00	3.63	0.00	0.00	0.00	6.81	0.00
TRINITY_DN638016_c0_g1	0.00	0.00	0.00	0.00	0.00	0.00	0.00	0.00	0.00	0.00
TRINITY_DN638016_c1_g1	0.00	0.00	0.00	0.00	0.00	0.00	0.00	0.00	0.00	0.00
TRINITY_DN638018_c0_g1	0.00	0.00	0.00	0.00	0.00	0.00	0.00	4.13	0.00	0.00
TRINITY_DN63801_c1_g1	0.00	0.00	0.00	0.00	0.00	0.00	0.00	0.00	0.00	0.00
TRINITY_DN63801_c1_g3	0.00	0.00	0.00	0.00	32.02	0.00	0.00	0.00	14.82	0.00
TRINITY_DN63801_c3_g1	0.00	0.00	0.00	16.28	0.00	45.99	0.00	0.00	25.57	0.00
TRINITY_DN63801_c3_g2	42.63	402.62	983.38	411.06	1262.68	495.54	231.78	261.11	1297.06	56.58
TRINITY_DN638020_c0_g1	0.00	0.00	0.00	13.66	0.00	0.00	0.00	3.33	3.53	0.00
TRINITY_DN638021_c0_g2	11.26	10.67	12.82	0.00	13.28	0.00	0.00	0.00	0.00	0.00
TRINITY_DN638023_c0_g1	0.00	0.00	0.00	3.63	6.03	0.00	5.42	0.00	64.02	0.00
TRINITY_DN638024_c0_g2	0.00	5.64	4.57	1.42	3.68	2.28	3.74	0.00	5.65	0.00
TRINITY_DN638024_c1_g1	0.00	0.00	0.00	0.00	90.41	0.00	0.00	0.00	0.00	0.00
TRINITY_DN638026_c0_g1	0.00	0.00	14.17	0.00	0.00	0.00	0.00	0.00	13.50	0.00
TRINITY_DN638028_c1_g1	0.00	0.00	0.00	0.00	0.00	0.00	0.00	0.00	40.16	0.00
TRINITY_DN63802_c1_g1	0.00	0.00	0.00	5.48	29.40	0.00	0.00	0.00	0.00	0.00
TRINITY_DN63802_c1_g2	0.00	0.00	0.00	0.00	0.00	0.00	0.00	0.00	0.00	0.00
TRINITY_DN638030_c0_g1	0.00	0.00	0.00	0.00	0.00	0.00	0.00	0.00	0.00	0.00
TRINITY_DN638032_c0_g1	0.00	0.00	0.00	0.00	0.00	0.00	9.59	3.14	26.59	0.00
TRINITY_DN638033_c0_g1	0.00	0.00	0.00	0.00	0.00	0.00	0.00	0.00	0.00	0.00
TRINITY_DN638034_c0_g1	0.00	0.00	0.00	0.00	0.00	0.00	0.00	0.00	18.33	0.00
TRINITY_DN638036_c0_g1	0.00	0.00	0.00	3.75	24.93	0.00	0.00	16.46	0.00	0.00
TRINITY_DN638037_c0_g1	0.00	20.22	0.00	0.00	0.00	8.27	0.00	0.00	7.65	0.00
TRINITY_DN638038_c0_g1	0.00	0.00	0.00	0.00	10.54	3.50	0.00	0.00	0.00	0.00
TRINITY_DN638038_c1_g1	0.00	0.00	0.00	0.00	0.00	0.00	0.00	0.00	0.00	0.00
TRINITY_DN638039_c2_g1	0.00	0.00	0.00	0.00	7.67	0.00	0.00	0.00	15.01	0.00
TRINITY_DN638039_c3_g2	0.00	0.00	0.00	0.00	0.00	0.00	0.00	0.00	0.00	0.00
TRINITY_DN638039_c5_g1	0.00	0.00	0.00	0.00	50.29	0.00	0.00	0.00	0.00	0.00
TRINITY_DN63803_c0_g1	0.00	1.55	5.55	17.09	29.08	0.00	11.04	0.00	10.03	0.00
TRINITY_DN63803_c0_g2	12.53	0.00	0.00	14.32	12.16	0.00	0.00	0.00	13.50	0.00
TRINITY_DN63803_c1_g1	0.00	0.00	0.00	0.00	0.00	0.00	0.00	0.00	0.00	10.01
TRINITY_DN638040_c0_g1	0.00	7.31	14.60	2.70	0.00	4.41	2.01	2.01	0.01	0.00
TRINITY_DN638042_c0_g1	0.00	6.39	0.00	16.54	7.83	0.00	0.00	0.00	9.59	0.00
TRINITY_DN638043_c0_g1	0.00	0.00	0.00	0.00	0.00	0.00	0.00	0.00	0.00	0.00
TRINITY_DN638044_c0_g1	0.00	0.00	0.00	0.00	0.00	0.00	0.00	0.00	18.66	0.00
TRINITY_DN638045_c0_g1	0.00	0.00	0.00	0.00	0.00	0.00	0.00	0.00	0.00	0.00
TRINITY_DN638049_c0_g1	0.00	0.00	0.00	0.00	0.00	0.00	0.00	0.00	0.00	0.00
TRINITY_DN63804_c0_g1	0.00	0.00	11.72	0.00	12.39	0.00	0.00	0.00	0.00	0.00
TRINITY_DN63804_c0_g2	0.00	0.00	0.00	0.00	0.00	0.00	0.00	0.00	0.00	0.00
TRINITY_DN638050_c0_g1	0.00	0.00	0.00	3.06	0.00	0.00	0.00	0.00	9.49	0.00
TRINITY_DN638050_c1_g1	0.00	16.07	0.00	0.00	0.00	9.83	0.00	0.00	27.42	0.00
TRINITY_DN638052_c0_g1	0.00	0.00	0.00	0.00	0.00	0.00	0.00	0.00	0.00	0.00
TRINITY_DN638052_c1_g1	0.00	0.00	0.00	2.05	0.00	0.00	0.00	3.02	3.19	0.00
TRINITY_DN638056_c0_g1	0.00	5.97	0.00	0.00	25.50	0.00	3.28	0.00	6.83	0.00
TRINITY_DN638057_c0_g1	0.00	0.00	105.53	31.76	0.00	0.00	0.00	0.00	0.00	0.00
TRINITY_DN638058_c0_g1	31.53	0.00	0.00	0.00	0.00	0.00	0.00	16.00	16.70	0.00
TRINITY_DN638059_c0_g1	0.00	0.00	0.00	0.00	8.55	0.00	0.00	0.00	23.85	0.00
TRINITY_DN638059_c1_g1	0.00	0.00	0.00	10.29	0.00	0.00	0.00	0.00	16.27	0.00
TRINITY_DN63805_c0_g1	0.00	0.00	0.00	0.00	0.00	0.00	16.95	0.00	0.00	0.00
TRINITY_DN63805_c0_g2	0.00	9.48	0.00	0.00	58.01	0.00	0.00	0.00	0.00	0.00
TRINITY_DN63805_c1_g1	0.00	0.00	0.00	3.91	0.00	0.00	0.00	0.00	0.00	0.00
TRINITY_DN638060_c0_g1	0.00	0.00	0.00	0.00	0.00	0.00	0.00	0.00	0.00	0.00
TRINITY_DN638061_c0_g1	0.00	0.00	15.21	0.00	0.00	0.00	0.00	0.00	0.00	0.00
TRINITY_DN638065_c0_g1	0.00	0.00	0.00	0.00	0.00	0.00	0.00	0.00	9.20	0.00
TRINITY_DN638065_c0_g2	0.00	0.00	0.00	0.00	0.00	0.00	0.00	0.00	5.09	0.00
TRINITY_DN638067_c0_g1	0.00	0.00	0.00	0.00	0.00	0.00	0.00	0.00	0.00	0.00
TRINITY_DN63806_c0_g1	0.00	0.00	0.00	0.00	0.00	0.00	6.01	7.44	39.55	0.00
TRINITY_DN63806_c0_g2	0.00	0.00	0.00	0.00	0.00	0.00	0.00	0.00	0.00	0.00
TRINITY_DN63806_c1_g1	0.00	0.00	0.00	0.00	0.00	0.00	0.00	0.00	4.16	0.00
TRINITY_DN638073_c0_g1	0.00	0.00	0.00	0.00	4.01	0.00	0.00	0.00	0.00	0.00
TRINITY_DN638073_c1_g1	0.00	0.00	0.00	0.00	0.00	25.63	0.00	0.00	0.00	0.00
TRINITY_DN638074_c0_g1	0.00	5.76	0.00	0.00	0.00	0.00	0.00	0.00	0.00	0.00
TRINITY_DN638075_c0_g1	0.00	0.00	0.00	1.42	0.00	0.00	0.00	0.00	6.67	0.00
TRINITY_DN638077_c0_g1	0.00	0.00	0.00	0.00	0.00	4.47	0.00	0.00	4.18	0.00
TRINITY_DN638079_c0_g1	0.00	2.29	0.00	0.00	8.39	0.00	0.00	0.00	0.00	0.00
TRINITY_DN63807_c0_g1	0.00	0.00	0.00	0.00	0.00	0.00	0.00	0.00	0.00	0.00
TRINITY_DN63807_c0_g2	0.00	0.00	0.00	0.00	0.00	0.00	0.00	0.00	0.00	0.00
TRINITY_DN63807_c1_g1	0.00	0.00	0.00	0.00	0.00	0.00	0.00	0.00	0.00	0.00
TRINITY_DN63807_c2_g1	0.00	0.00	0.00	0.00	0.00	0.00	0.00	0.00	0.00	0.00
TRINITY_DN63807_c3_g1	0.00	0.00	72.21	0.00	0.00	0.00	0.00	0.00	0.00	0.00
TRINITY_DN63807_c5_g1	0.00	0.00	0.00	28.27	0.00	0.00	0.00	0.00	0.00	0.00
TRINITY_DN638081_c0_g1	0.00	0.00	0.00	0.00	0.00	0.00	0.00	0.00	0.00	0.00
TRINITY_DN638081_c3_g1	0.00	0.00	0.00	0.00	0.00	13.64	0.00	0.00	12.72	0.00
TRINITY_DN638086_c0_g1	0.00	11.35	0.00	0.00	0.00	0.00	0.00	0.00	0.00	0.00
TRINITY_DN638087_c0_g1	0.00	0.00	0.00	0.00	9.39	9.32	0.00	0.00	0.00	0.00
TRINITY_DN638087_c1_g1	0.00	0.00	0.00	0.00	0.00	0.00	0.00	0.00	0.00	0.00
TRINITY_DN638088_c0_g1	0.00	0.00	0.00	0.00	0.00	0.00	0.00	0.00	0.00	0.00
TRINITY_DN63808_c0_g1	0.00	0.00	0.00	0.00	19.19	0.00	0.00	0.00	32.75	0.00
TRINITY_DN63808_c0_g3	0.00	0.00	0.00	0.00	0.00	0.00	0.00	0.00	0.00	0.00
TRINITY_DN63808_c1_g2	0.00	0.00	14.17	17.09	0.00	0.00	0.00	0.00	40.49	0.00
TRINITY_DN63808_c2_g1	0.00	0.00	0.00	0.00	0.00	0.00	0.00	0.00	27.21	0.00
TRINITY_DN638090_c0_g1	0.00	0.00	27.18	0.00	0.00	0.00	0.00	0.00	12.70	0.00
TRINITY_DN638090_c2_g1	0.00	42.71	0.00	0.00	0.00	0.00	15.28	0.00	0.00	0.00
TRINITY_DN638092_c1_g1	0.00	0.00	29.69	0.00	0.00	0.00	0.00	0.00	0.00	0.00
TRINITY_DN638095_c0_g1	0.00	0.00	50.27	12.01	10.18	0.00	17.95	0.00	18.91	0.00
TRINITY_DN638096_c0_g1	3.39	3.34	24.24	2.45	16.28	12.36	7.32	3.59	34.23	0.00
TRINITY_DN638097_c1_g1	0.00	0.00	0.00	0.00	12.16	0.00	0.00	0.00	11.27	0.00
TRINITY_DN638098_c0_g1	0.00	0.00	7.72	0.00	0.00	0.00	0.00	0.00	0.00	0.00
TRINITY_DN638099_c0_g1	0.00	0.00	0.00	6.65	0.00	0.00	0.00	0.00	10.33	0.00
TRINITY_DN63809_c0_g1	5.18	20.61	77.77	18.67	238.07	54.56	6.58	14.46	58.13	6.01
TRINITY_DN63809_c0_g2	0.00	0.00	2.37	0.00	0.00	0.00	0.00	0.00	0.00	0.00
TRINITY_DN63809_c0_g3	0.00	10.28	0.08	6.31	15.65	0.00	0.00	9.20	9.73	18.32
TRINITY_DN63809_c1_g1	0.00	0.00	18.37	11.04	0.00	0.00	0.00	0.00	35.00	0.00
TRINITY_DN63809_c2_g1	0.00	6.51	0.00	0.00	0.00	0.00	0.00	0.00	25.25	0.00
TRINITY_DN6380_c0_g1	3.66	39.06	62.07	59.01	183.95	77.18	25.46	35.22	238.79	7.76
TRINITY_DN6380_c0_g3	0.00	14.69	46.49	51.53	90.79	35.48	32.41	28.29	178.10	16.03
TRINITY_DN6380_c1_g1	0.00	14.60	0.00	9.77	0.00	0.00	5.94	4.78	43.57	2.75
TRINITY_DN6380_c1_g2	0.00	0.00	0.00	0.00	0.00	0.00	0.00	0.00	0.00	0.00
TRINITY_DN6380_c2_g2	0.00	0.00	0.00	0.00	2.21	0.00	0.00	0.00	12.46	0.00
TRINITY_DN6380_c4_g1	0.00	16.97	0.00	0.00	0.00	0.00	0.00	0.00	0.00	0.00
TRINITY_DN638100_c0_g1	0.00	0.00	0.00	11.94	10.13	0.00	0.00	0.00	9.40	8.84
TRINITY_DN638101_c0_g1	0.00	0.00	0.00	0.00	0.00	19.82	0.00	35.59	55.74	0.00
TRINITY_DN638103_c0_g1	0.00	0.00	0.59	0.00	0.00	0.00	0.00	0.00	0.00	0.00
TRINITY_DN638105_c1_g1	0.00	0.00	2.95	1.80	8.95	2.96	8.07	0.00	11.20	0.00
TRINITY_DN638106_c0_g1	0.00	0.00	0.00	0.00	0.00	0.00	0.00	0.00	0.00	0.00
TRINITY_DN638108_c0_g1	0.00	0.00	0.00	0.00	0.00	0.00	0.00	0.00	0.00	0.00
TRINITY_DN638109_c0_g1	0.00	0.00	0.00	12.40	0.00	0.00	0.00	0.00	0.00	0.00
TRINITY_DN638110_c0_g1	0.00	0.00	0.00	0.00	0.00	0.00	0.00	0.00	0.00	0.00
TRINITY_DN638110_c1_g1	0.00	0.00	0.00	3.67	0.00	12.31	0.00	5.38	5.71	0.00
TRINITY_DN638111_c0_g1	0.00	0.00	0.00	3.11	0.00	0.00	0.00	0.00	0.00	0.00
TRINITY_DN638112_c0_g1	0.00	0.00	0.00	0.00	0.00	0.00	0.00	0.00	0.00	0.00
TRINITY_DN638113_c0_g3	0.00	0.00	0.00	0.00	22.93	0.00	0.00	0.00	10.64	0.00
TRINITY_DN638113_c1_g1	0.00	0.00	0.00	0.00	0.00	0.00	0.00	0.00	0.00	0.00
TRINITY_DN638113_c2_g1	0.00	0.00	0.00	0.00	0.00	0.00	0.00	0.00	0.00	0.00
TRINITY_DN638113_c3_g1	0.00	0.00	0.00	0.00	0.00	0.00	0.00	0.00	0.00	0.00
TRINITY_DN638113_c4_g1	0.00	0.00	0.00	0.00	0.00	0.00	0.00	0.00	0.00	0.00
TRINITY_DN638115_c0_g1	0.00	0.00	0.00	0.00	0.00	0.00	0.00	0.00	0.00	0.00
TRINITY_DN638115_c1_g1	0.00	0.00	0.00	0.00	1.46	0.00	0.00	1.33	0.00	0.00
TRINITY_DN638116_c0_g1	0.00	0.00	5.79	2.67	4.45	1.45	0.00	0.00	5.59	0.00
TRINITY_DN638117_c0_g1	0.00	0.00	0.00	0.00	16.44	0.00	0.00	0.00	34.56	0.00
TRINITY_DN638119_c0_g1	0.00	0.00	2.83	2.04	2.86	0.00	0.00	0.00	15.21	0.00
TRINITY_DN638120_c0_g1	105.26	202.81	2.65	5680.60	26.78	0.00	16.65	14.09	21.88	30.07
TRINITY_DN638120_c0_g2	0.00	0.00	0.00	0.00	0.00	0.00	0.00	0.00	0.00	0.00
TRINITY_DN638125_c0_g1	0.00	0.00	0.00	0.00	11.11	0.00	0.00	0.00	5.18	0.00
TRINITY_DN63812_c0_g1	0.00	0.00	0.00	44.22	11.75	0.00	0.00	0.00	0.00	4.79
TRINITY_DN638130_c0_g1	0.00	0.00	3.38	4.12	6.83	3.40	0.00	0.00	6.41	0.00
TRINITY_DN638132_c0_g1	0.00	0.69	0.00	0.00	0.00	0.00	0.00	0.00	13.02	0.00
TRINITY_DN638133_c1_g1	0.00	0.00	0.00	3.91	39.10	0.00	0.00	0.00	0.00	0.00
TRINITY_DN638136_c0_g1	0.00	0.00	0.00	0.87	1.65	0.00	0.00	0.00	2.73	0.00
TRINITY_DN638137_c0_g1	1.10	0.00	2.83	1.75	7.27	1.27	0.00	0.00	4.13	0.00
TRINITY_DN638137_c1_g1	0.00	0.00	9.24	0.00	5.06	0.00	0.00	0.00	7.30	0.00
TRINITY_DN638139_c4_g1	0.00	0.00	0.00	0.00	0.00	0.00	0.00	0.00	0.00	0.00
TRINITY_DN63813_c0_g1	0.00	0.00	7.35	4.48	7.41	3.69	3.34	0.00	6.94	0.00
TRINITY_DN638141_c0_g1	0.00	0.00	0.00	0.00	0.00	0.00	0.00	0.00	0.00	0.00
TRINITY_DN638143_c0_g1	0.00	0.00	0.00	1.81	1.01	0.00	0.00	0.00	0.00	0.00
TRINITY_DN638145_c0_g1	0.00	4.24	3.40	4.18	3.48	1.70	0.00	0.00	13.12	0.00
TRINITY_DN638147_c0_g1	0.00	0.00	0.00	7.56	0.00	0.00	0.00	0.00	0.00	0.00
TRINITY_DN638147_c0_g2	0.00	0.00	0.00	0.00	0.00	0.00	0.00	0.00	0.00	0.00
TRINITY_DN638147_c7_g1	0.00	0.00	0.00	0.00	20.43	0.00	0.00	0.00	0.00	0.00
TRINITY_DN638148_c0_g1	0.00	0.00	0.00	0.00	0.00	0.00	0.00	0.00	0.00	0.00
TRINITY_DN638148_c1_g1	0.00	0.00	0.00	0.00	0.00	0.00	0.00	0.00	0.00	0.00
TRINITY_DN63814_c0_g1	0.00	0.00	0.00	0.00	3.97	15.49	0.00	0.00	0.00	0.00
TRINITY_DN63814_c0_g3	0.00	0.00	0.00	0.00	0.00	0.00	0.00	0.00	0.00	0.00
TRINITY_DN63814_c0_g4	0.00	0.00	0.00	0.00	0.00	0.00	0.00	0.00	19.94	0.00
TRINITY_DN63814_c1_g1	0.00	0.00	0.00	0.00	0.00	0.00	0.00	0.00	0.00	0.00
TRINITY_DN63814_c1_g2	0.00	0.00	0.00	0.00	0.00	0.00	0.00	0.00	0.00	0.00
TRINITY_DN638151_c1_g1	0.00	0.00	0.00	0.00	0.00	0.00	8.48	0.00	8.93	0.00
TRINITY_DN638152_c0_g1	0.00	0.00	0.00	0.00	0.00	0.00	0.00	6.27	0.00	0.00
TRINITY_DN638154_c0_g1	0.00	0.00	0.00	0.00	15.62	30.98	0.00	0.00	0.00	0.00
TRINITY_DN638159_c0_g1	0.00	0.00	0.00	0.00	0.00	0.00	0.00	0.00	0.00	0.00
TRINITY_DN638160_c0_g1	0.00	0.00	0.00	0.00	0.00	0.00	0.00	0.00	0.00	0.00
TRINITY_DN638162_c0_g1	0.00	0.00	0.00	0.00	0.00	0.00	0.00	0.00	29.83	0.00
TRINITY_DN638162_c0_g2	0.00	0.00	0.00	0.00	0.00	0.00	0.00	0.00	11.20	0.00
TRINITY_DN638162_c1_g1	2.12	24.95	9.49	48.56	45.29	21.21	12.70	25.30	122.47	2.09
TRINITY_DN638162_c2_g1	0.00	0.00	0.00	4.45	0.00	0.00	0.00	0.00	5.23	0.00
TRINITY_DN638162_c4_g1	0.00	0.00	0.00	4.79	17.93	3.91	1.79	0.00	3.75	1.77
TRINITY_DN638162_c6_g1	0.00	0.00	0.00	0.00	0.00	18.89	0.00	0.00	0.00	0.00
TRINITY_DN638165_c0_g1	0.00	0.00	0.00	0.00	0.00	0.00	0.00	0.00	32.54	0.00
TRINITY_DN638167_c0_g1	0.00	0.00	0.00	0.00	0.00	0.00	0.00	0.00	12.00	0.00
TRINITY_DN638168_c0_g1	0.00	1.22	0.00	0.00	8.87	1.47	0.13	0.00	0.00	0.00
TRINITY_DN638169_c0_g1	0.00	0.00	0.00	0.00	0.00	0.00	0.00	0.00	0.00	0.00
TRINITY_DN63816_c1_g1	1.80	10.06	4.21	9.02	4.13	2.69	0.00	1.92	9.10	1.23
TRINITY_DN63816_c1_g2	0.00	0.00	0.00	6.28	0.00	0.00	0.00	0.00	0.00	0.00
TRINITY_DN63816_c1_g3	0.00	0.00	0.00	0.00	0.00	9.36	0.00	0.00	0.00	0.00
TRINITY_DN638171_c0_g1	0.00	0.00	4.75	1.45	7.23	2.38	0.00	0.00	0.00	4.29
TRINITY_DN638177_c0_g1	0.00	0.00	0.00	0.00	0.00	0.00	0.00	0.00	10.05	0.00
TRINITY_DN638177_c1_g1	0.00	0.00	0.00	2.09	0.00	0.00	0.00	0.00	0.00	0.00
TRINITY_DN63817_c10_g1	0.00	0.00	0.00	0.00	0.00	0.00	0.00	0.00	3.91	0.00
TRINITY_DN63817_c11_g1	0.00	0.00	0.00	0.00	10.37	0.00	0.00	0.00	0.00	0.00
TRINITY_DN63817_c15_g1	0.00	0.00	0.00	0.00	0.00	14.86	0.00	13.24	0.00	0.00
TRINITY_DN63817_c1_g1	0.00	0.00	0.00	0.00	0.00	0.00	0.00	0.00	0.00	0.00
TRINITY_DN63817_c1_g2	0.00	32.73	0.00	0.00	26.80	0.00	0.00	0.00	0.00	0.00
TRINITY_DN63817_c2_g1	0.00	0.00	0.00	3.24	0.00	5.41	0.00	0.00	10.06	0.00
TRINITY_DN63817_c6_g1	0.00	0.00	0.00	0.00	0.00	0.00	0.00	0.00	0.00	0.00
TRINITY_DN63817_c7_g1	0.00	0.00	0.00	0.00	0.00	0.00	0.00	0.00	0.00	0.00
TRINITY_DN63817_c9_g1	0.00	0.00	63.27	0.00	0.00	0.00	0.00	0.00	23.99	0.00
TRINITY_DN638185_c0_g1	0.00	0.00	0.00	0.00	4.83	0.00	4.34	4.25	0.00	0.00
TRINITY_DN638186_c0_g1	0.00	0.00	0.00	0.00	0.00	0.00	0.00	0.00	0.00	0.00
TRINITY_DN638186_c1_g1	0.00	0.00	0.00	0.00	0.00	0.00	0.00	0.00	0.00	0.00
TRINITY_DN638188_c0_g1	0.00	0.00	0.00	0.00	0.00	0.00	0.00	18.90	0.00	0.00
TRINITY_DN63818_c0_g1	0.00	0.00	0.00	0.00	12.33	0.00	0.00	0.00	0.00	0.00
TRINITY_DN63818_c0_g3	0.00	0.00	0.00	5.93	0.00	0.00	0.00	0.00	0.00	0.00
TRINITY_DN638190_c0_g1	0.00	0.00	0.00	0.00	0.00	0.00	0.00	0.00	12.81	0.00
TRINITY_DN638190_c0_g2	0.00	0.00	0.00	0.00	0.00	0.00	0.00	0.00	0.00	0.00
TRINITY_DN638191_c0_g1	0.00	0.00	0.00	0.00	0.00	0.00	0.00	0.00	0.00	0.00
TRINITY_DN638192_c0_g1	0.00	0.00	0.00	0.00	0.00	0.00	0.00	0.00	0.00	0.00
TRINITY_DN638193_c0_g1	0.00	0.00	0.00	0.00	0.00	0.00	0.00	0.00	0.00	0.00
TRINITY_DN638194_c0_g1	0.00	0.00	0.00	0.00	0.00	0.00	0.00	0.00	0.00	0.00
TRINITY_DN638195_c0_g1	0.00	0.00	3.58	1.43	7.05	5.57	1.70	0.00	12.48	0.00
TRINITY_DN638195_c1_g1	0.00	0.00	0.00	0.00	28.07	0.00	0.00	0.00	28.41	0.00
TRINITY_DN638197_c0_g1	0.00	0.00	0.00	0.00	1.77	0.00	0.00	1.60	0.00	0.00
TRINITY_DN638198_c0_g1	0.00	0.00	0.00	5.43	0.00	0.00	0.00	2.67	0.00	2.66
TRINITY_DN6381_c0_g1	8.21	32.37	117.38	117.88	199.02	58.21	22.18	13.01	167.88	0.00
TRINITY_DN6381_c0_g2	0.00	0.00	0.00	6.46	0.00	0.00	0.00	0.00	25.29	0.00
TRINITY_DN6381_c0_g3	0.00	0.00	33.17	0.00	0.00	0.00	0.00	0.00	0.00	0.00
TRINITY_DN6381_c0_g4	0.00	16.66	30.36	0.00	0.00	37.47	0.00	13.38	43.47	0.00
TRINITY_DN6381_c0_g6	0.00	0.00	0.00	0.00	0.00	27.45	0.00	0.00	0.00	0.00
TRINITY_DN6381_c15_g1	0.00	0.00	0.00	0.00	0.00	0.00	0.00	0.00	0.00	0.00
TRINITY_DN6381_c1_g1	4.31	29.84	72.08	52.44	129.87	46.44	9.00	18.76	147.67	9.22
TRINITY_DN6381_c1_g2	0.00	25.32	32.78	30.59	153.83	38.63	13.08	41.81	160.34	6.73
TRINITY_DN6381_c2_g1	0.00	0.00	0.00	0.00	0.00	0.00	0.00	0.00	0.00	0.00
TRINITY_DN6381_c2_g2	0.00	0.00	0.00	58.01	0.00	46.42	0.00	0.00	0.00	4.56
TRINITY_DN6381_c2_g3	0.00	0.00	0.00	0.00	0.00	0.00	0.00	0.00	0.00	0.00
TRINITY_DN6381_c5_g1	0.00	0.00	0.00	0.00	0.00	0.00	0.00	0.00	0.00	0.00
TRINITY_DN638201_c0_g1	0.00	0.00	0.00	0.00	0.00	0.00	0.00	0.00	0.00	0.00
TRINITY_DN638203_c0_g1	0.00	0.00	0.00	0.00	0.00	0.00	0.00	0.00	0.00	0.00
TRINITY_DN638205_c0_g1	0.00	0.00	0.00	7.26	12.33	0.00	10.84	0.00	22.86	0.00
TRINITY_DN638207_c0_g1	0.00	0.00	0.00	0.00	6.85	1.67	3.07	0.00	6.45	0.00
TRINITY_DN638207_c1_g1	0.00	0.00	0.00	0.00	0.00	0.00	0.00	0.00	6.84	0.00
TRINITY_DN638209_c0_g1	0.00	0.00	0.00	0.00	0.00	0.00	0.00	0.00	0.00	0.00
TRINITY_DN63820_c0_g1	0.00	0.00	5.41	16.33	44.90	10.90	0.00	0.00	0.00	0.00
TRINITY_DN63820_c3_g1	0.00	12.31	0.00	17.80	0.00	0.00	0.00	0.00	14.01	0.00
TRINITY_DN638213_c0_g1	0.00	0.00	0.00	8.86	2.32	0.00	0.00	0.00	0.00	0.00
TRINITY_DN638214_c0_g1	0.00	0.00	9.72	0.00	4.88	4.89	0.00	0.00	0.00	0.00
TRINITY_DN638215_c0_g1	0.00	0.00	0.00	0.00	0.00	0.00	0.00	0.00	17.67	0.00
TRINITY_DN638217_c0_g1	0.00	0.00	0.00	3.67	12.20	12.31	0.00	0.00	5.71	0.00
TRINITY_DN638218_c0_g1	0.00	0.00	0.00	0.00	0.00	0.00	0.00	0.00	20.24	0.00
TRINITY_DN638219_c0_g1	0.00	0.00	0.00	0.00	0.00	0.00	0.00	0.00	37.86	0.00
TRINITY_DN63821_c2_g1	0.00	0.00	0.00	0.00	0.00	0.00	0.00	0.00	0.00	0.00
TRINITY_DN63821_c3_g1	0.00	0.00	33.93	0.00	0.00	0.00	0.00	0.00	16.12	0.00
TRINITY_DN63821_c4_g1	0.00	0.00	0.00	0.00	0.00	0.00	0.00	0.00	0.00	0.00
TRINITY_DN63821_c5_g1	0.00	0.00	0.00	0.00	0.00	0.00	0.00	0.00	32.47	0.00
TRINITY_DN638221_c0_g1	0.00	0.00	0.00	0.00	0.00	0.00	0.00	0.00	0.00	0.00
TRINITY_DN638226_c0_g1	0.00	56.41	0.00	0.00	0.00	17.27	0.00	0.00	0.00	0.00
TRINITY_DN638228_c0_g1	0.00	0.00	0.00	0.00	0.00	0.00	0.00	0.00	5.97	0.00
TRINITY_DN63822_c0_g1	0.00	18.95	28.80	0.00	0.00	0.00	0.00	0.00	0.00	0.00
TRINITY_DN63822_c0_g2	0.00	22.51	13.47	24.34	0.00	27.46	36.22	0.00	12.81	0.00
TRINITY_DN638234_c0_g1	0.00	0.00	0.00	0.00	7.38	14.87	0.00	6.46	0.00	0.00
TRINITY_DN638236_c0_g1	0.00	0.00	0.00	1.66	0.00	0.00	0.00	0.00	5.02	2.45
TRINITY_DN638238_c0_g1	0.00	0.00	0.00	0.00	0.00	0.00	0.00	0.00	0.00	0.00
TRINITY_DN638239_c0_g1	0.00	0.00	2.77	0.00	0.00	0.00	0.00	0.00	2.64	0.00
TRINITY_DN63823_c0_g1	0.00	0.00	0.00	0.00	27.00	13.45	0.00	0.00	12.54	0.00
TRINITY_DN63823_c1_g2	0.00	0.00	0.00	0.00	0.00	0.00	0.00	0.00	0.00	0.00
TRINITY_DN63823_c1_g3	0.00	0.00	0.00	0.00	0.00	0.00	0.00	0.00	14.71	0.00
TRINITY_DN63823_c2_g1	0.00	0.00	56.54	0.00	0.00	0.00	50.37	0.00	0.00	0.00
TRINITY_DN63823_c3_g1	0.00	0.00	0.00	0.00	27.54	0.00	0.00	0.00	0.00	0.00
TRINITY_DN638240_c0_g1	0.00	0.00	9.42	2.85	9.46	0.00	0.00	0.00	13.25	0.00
TRINITY_DN638241_c0_g2	0.00	0.00	0.00	0.00	0.00	0.00	0.00	0.00	3.67	0.00
TRINITY_DN638244_c0_g1	0.00	0.00	0.00	1.60	0.00	0.00	2.35	0.00	7.37	0.00
TRINITY_DN638245_c0_g1	0.00	0.00	0.00	0.00	0.00	0.00	0.00	0.00	0.00	0.00
TRINITY_DN638246_c0_g1	0.00	0.00	0.00	5.68	18.81	3.11	2.83	5.57	0.00	0.00
TRINITY_DN638247_c0_g1	0.00	0.00	0.00	0.00	0.00	0.00	0.00	0.00	0.00	0.00
TRINITY_DN638248_c0_g1	0.00	0.00	2.72	6.66	0.00	0.00	0.00	0.00	5.19	0.00
TRINITY_DN638249_c0_g1	0.00	0.00	0.00	0.00	0.00	0.00	0.00	0.00	15.83	0.00
TRINITY_DN63824_c0_g1	0.00	0.00	0.00	0.00	0.00	0.00	0.00	0.00	0.00	0.00
TRINITY_DN638251_c0_g1	0.00	0.00	0.00	0.00	0.00	0.00	0.00	0.00	0.00	0.00
TRINITY_DN638252_c0_g1	0.00	0.00	0.00	0.00	0.00	0.00	0.00	13.81	11.25	0.00
TRINITY_DN638255_c0_g1	0.00	0.00	10.23	6.11	0.00	0.00	0.00	9.11	0.00	0.00
TRINITY_DN638256_c0_g1	0.00	0.00	0.00	1.48	0.00	0.00	0.00	0.00	0.00	0.00
TRINITY_DN638256_c0_g2	0.00	9.96	17.96	11.97	27.60	14.97	6.87	4.16	31.80	2.74
TRINITY_DN638256_c1_g1	0.00	0.00	10.53	0.00	0.00	0.00	0.00	0.00	29.83	0.00
TRINITY_DN638256_c3_g1	0.00	0.00	0.00	0.00	0.00	0.00	0.00	0.00	0.00	0.00
TRINITY_DN638256_c4_g1	0.00	0.00	8.65	0.00	0.00	35.06	0.00	0.00	8.12	0.00
TRINITY_DN638258_c0_g1	0.00	0.00	11.50	0.00	23.34	0.00	0.00	0.00	0.00	0.00
TRINITY_DN638259_c0_g1	0.00	0.00	0.00	0.00	0.00	0.00	0.00	0.00	0.00	0.00
TRINITY_DN63825_c0_g1	0.01	0.00	12.63	0.00	20.36	0.00	0.00	6.02	0.00	0.00
TRINITY_DN63825_c1_g2	0.00	42.29	182.14	127.23	358.74	143.26	27.09	27.02	560.11	17.89
TRINITY_DN63825_c3_g1	0.00	0.00	71.80	0.00	0.00	0.00	0.00	0.00	0.00	0.00
TRINITY_DN63825_c3_g2	0.00	45.59	83.06	63.46	199.99	27.88	39.86	48.77	171.02	0.00
TRINITY_DN63825_c5_g1	0.00	0.00	0.00	0.00	0.00	0.00	0.00	0.00	16.27	0.00
TRINITY_DN63825_c6_g1	0.00	41.34	0.00	0.00	0.00	0.00	0.00	0.00	0.00	0.00
TRINITY_DN63825_c6_g2	0.00	0.00	0.00	4.38	0.00	2.39	2.18	2.17	15.86	0.00
TRINITY_DN63825_c7_g1	0.00	0.00	6.73	0.00	10.19	0.00	0.00	0.00	6.38	0.00
TRINITY_DN63825_c8_g1	0.00	0.00	0.00	0.00	0.00	0.00	0.00	0.00	0.00	0.00
TRINITY_DN638260_c0_g1	0.00	0.00	0.00	0.00	4.22	0.00	0.00	0.00	3.94	0.00
TRINITY_DN638260_c1_g1	0.00	0.00	0.00	0.00	0.00	0.00	0.00	0.00	0.00	0.00
TRINITY_DN638262_c0_g1	0.00	0.00	0.00	0.00	0.00	0.00	0.00	0.00	7.36	0.00
TRINITY_DN638263_c0_g1	0.00	0.00	12.39	29.91	0.00	0.00	0.00	0.00	0.00	0.00
TRINITY_DN638264_c0_g1	0.00	0.00	0.00	0.00	0.00	0.00	0.00	0.00	0.00	0.00
TRINITY_DN638267_c0_g1	0.00	0.00	3.21	0.00	0.00	0.00	0.00	0.00	0.00	0.00
TRINITY_DN638268_c0_g1	0.00	0.00	0.00	0.00	0.00	0.00	0.00	0.00	0.00	0.00
TRINITY_DN638269_c0_g1	0.00	0.00	0.00	0.00	0.00	0.00	0.00	0.00	0.00	0.00
TRINITY_DN63826_c0_g1	0.00	0.00	4.09	1.01	0.84	0.82	0.00	0.00	0.80	0.00
TRINITY_DN638270_c0_g1	0.00	0.00	0.00	0.00	18.08	0.00	0.00	0.00	0.00	0.00
TRINITY_DN638273_c0_g1	0.00	0.00	13.35	6.93	0.00	0.00	0.00	0.00	5.09	0.00
TRINITY_DN638274_c0_g1	0.00	0.00	0.00	0.00	0.00	0.00	0.00	0.00	0.00	0.00
TRINITY_DN638276_c0_g1	0.00	0.00	0.00	5.62	3.15	0.00	0.00	0.00	0.00	0.00
TRINITY_DN638277_c0_g1	0.00	0.00	0.00	0.00	0.00	0.00	0.00	0.00	0.00	0.00
TRINITY_DN638279_c0_g1	0.00	0.00	0.00	0.00	18.08	0.00	0.00	0.00	0.00	0.00
TRINITY_DN63827_c0_g1	0.00	0.00	2.48	0.00	0.00	3.72	1.14	0.00	16.94	2.28
TRINITY_DN63827_c0_g2	0.00	6.61	0.00	4.89	18.64	0.00	0.00	2.12	5.38	0.00
TRINITY_DN63827_c0_g3	0.00	4.50	0.00	14.76	0.00	5.68	0.00	1.26	4.38	0.00
TRINITY_DN63827_c1_g1	0.00	0.00	4.53	0.00	0.00	0.00	0.00	0.00	0.00	0.00
TRINITY_DN63827_c2_g1	0.00	0.00	0.00	0.00	0.00	0.00	0.00	0.00	0.00	0.00
TRINITY_DN63827_c4_g1	0.00	0.00	0.00	3.67	0.00	0.00	0.00	0.00	17.12	0.00
TRINITY_DN63827_c5_g1	0.00	0.00	0.00	1.43	0.00	0.00	0.00	0.00	15.04	0.00
TRINITY_DN63827_c6_g1	0.00	0.00	0.00	0.00	6.79	0.00	0.00	0.00	3.19	3.01
TRINITY_DN63827_c7_g1	0.00	0.00	0.00	0.00	0.00	0.00	0.00	0.00	41.74	0.00
TRINITY_DN63827_c8_g1	0.00	0.00	0.00	0.00	0.00	6.20	0.00	0.00	0.00	0.00
TRINITY_DN638280_c0_g1	0.00	0.00	45.68	0.00	0.00	0.00	0.00	0.00	0.00	0.00
TRINITY_DN638281_c0_g1	0.00	9.29	0.00	0.00	7.56	0.00	0.00	0.00	3.54	0.00
TRINITY_DN638283_c1_g1	0.00	0.00	0.00	0.00	17.80	0.00	0.00	0.00	0.00	0.00
TRINITY_DN638284_c0_g1	0.00	0.00	0.00	0.00	0.00	0.00	0.00	0.00	0.00	0.00
TRINITY_DN638285_c0_g1	0.00	0.00	0.00	0.00	15.27	0.00	0.00	2.72	2.87	0.00
TRINITY_DN638286_c0_g1	0.00	0.00	0.00	0.00	0.00	0.00	0.00	0.00	0.00	0.00
TRINITY_DN638287_c0_g1	0.00	0.00	2.60	1.59	2.64	0.00	0.00	2.36	2.50	0.00
TRINITY_DN638288_c0_g1	0.00	0.00	0.00	0.00	0.00	11.03	0.00	0.00	0.00	0.00
TRINITY_DN638289_c0_g1	0.00	0.00	0.00	0.00	20.17	0.00	0.00	0.00	14.61	0.00
TRINITY_DN638289_c1_g1	0.00	0.00	0.00	0.00	0.00	0.00	0.00	0.00	0.00	0.00
TRINITY_DN638289_c2_g1	0.00	0.00	29.25	0.00	0.00	0.00	0.00	0.00	0.00	0.00
TRINITY_DN63828_c0_g1	13.53	0.00	0.00	0.00	0.00	0.00	0.00	0.00	0.00	0.00
TRINITY_DN63828_c2_g1	0.00	0.00	0.00	0.00	0.00	0.00	0.00	0.00	0.00	0.00
TRINITY_DN63828_c3_g1	0.00	0.00	0.00	0.00	0.00	0.00	0.00	0.00	0.00	0.00
TRINITY_DN63828_c5_g1	0.00	0.00	12.39	0.00	38.10	12.63	0.00	0.00	3.12	0.00
TRINITY_DN638290_c0_g1	0.00	0.00	3.30	0.00	10.01	0.00	0.00	0.00	0.00	0.00
TRINITY_DN638290_c1_g1	0.00	0.00	0.00	0.00	0.00	0.00	0.00	0.00	0.00	0.00
TRINITY_DN638291_c0_g1	0.00	0.00	0.00	0.00	0.00	0.00	0.00	0.00	0.00	0.00
TRINITY_DN638292_c0_g1	0.00	0.00	0.00	0.00	23.83	0.00	0.00	0.00	0.00	0.00
TRINITY_DN638294_c0_g1	0.00	0.00	0.00	0.00	0.00	0.00	0.00	0.00	0.00	0.00
TRINITY_DN638295_c0_g1	0.00	0.00	0.00	0.00	0.00	0.00	0.00	0.00	0.00	0.00
TRINITY_DN638296_c0_g1	0.00	0.00	0.00	0.00	0.00	0.00	0.00	0.00	0.00	0.00
TRINITY_DN638297_c0_g1	0.00	0.00	0.00	0.00	0.00	0.00	0.00	0.00	16.56	0.00
TRINITY_DN638298_c0_g1	0.00	0.00	0.00	0.00	0.00	0.00	0.00	0.00	0.00	0.00
TRINITY_DN638299_c0_g1	0.00	13.61	0.00	0.00	0.00	0.00	0.00	0.00	7.74	0.00
TRINITY_DN6382_c0_g1	14.15	38.58	103.01	104.19	263.59	55.48	22.45	56.09	327.19	21.93
TRINITY_DN6382_c0_g2	0.00	0.00	14.29	0.00	21.50	7.24	6.39	0.00	6.68	0.00
TRINITY_DN6382_c1_g1	14.94	24.30	102.50	106.80	273.29	113.89	7.91	52.85	374.06	0.00
TRINITY_DN638300_c0_g1	0.00	0.00	6.65	0.00	0.00	0.00	11.91	0.00	5.98	0.00
TRINITY_DN638302_c0_g1	0.00	0.00	0.00	0.00	0.00	0.00	0.00	0.00	0.00	0.00
TRINITY_DN638303_c0_g1	0.00	0.00	16.36	0.00	24.72	0.00	0.00	0.00	0.00	0.00
TRINITY_DN638305_c0_g1	0.00	0.00	0.00	0.00	0.00	0.00	0.00	0.00	0.00	0.00
TRINITY_DN638306_c0_g1	0.00	0.00	0.00	0.00	0.00	0.00	0.00	0.00	0.00	0.00
TRINITY_DN638306_c2_g1	0.00	0.00	0.00	4.79	0.76	0.00	0.00	0.00	0.00	0.00
TRINITY_DN638306_c2_g2	0.00	11.87	0.00	0.00	0.00	0.00	0.00	0.00	26.99	0.00
TRINITY_DN638306_c2_g3	0.00	0.00	0.00	3.39	16.90	0.00	0.00	0.00	0.00	0.00
TRINITY_DN638306_c3_g1	0.00	0.00	0.00	0.00	0.00	0.00	0.00	0.00	9.76	0.00
TRINITY_DN638307_c0_g1	0.00	0.00	0.00	0.00	0.00	0.00	0.00	0.00	0.00	0.00
TRINITY_DN638307_c1_g1	0.00	0.00	0.00	0.00	13.27	0.00	0.00	0.00	0.00	0.00
TRINITY_DN638309_c0_g1	0.00	0.00	0.00	0.00	0.00	0.00	0.00	0.00	32.82	0.00
TRINITY_DN63830_c2_g1	0.00	0.00	22.91	13.78	69.57	0.00	8.72	10.42	0.00	0.00
TRINITY_DN638310_c0_g1	0.00	0.00	0.00	0.00	0.00	0.00	0.00	1.37	1.42	0.00
TRINITY_DN638310_c1_g1	0.00	0.00	0.00	12.59	21.38	10.70	0.00	0.00	0.00	0.00
TRINITY_DN638310_c3_g1	0.00	0.00	0.00	1.49	0.00	2.44	0.00	0.00	0.00	0.00
TRINITY_DN638310_c4_g1	0.00	33.77	80.82	56.79	110.42	41.20	24.15	36.53	128.10	0.00
TRINITY_DN638311_c0_g1	0.00	0.00	0.00	0.00	0.00	0.00	0.00	0.00	0.00	0.00
TRINITY_DN638313_c0_g1	0.00	0.00	0.00	7.29	12.08	17.74	2.18	4.33	6.83	0.00
TRINITY_DN638313_c0_g2	0.00	4.34	0.00	0.00	5.32	0.00	0.00	0.00	0.00	0.00
TRINITY_DN638315_c1_g1	0.00	0.00	0.00	0.00	0.00	0.00	0.00	0.00	0.00	0.00
TRINITY_DN638316_c0_g1	0.00	0.00	1.82	2.24	1.86	0.00	0.00	0.00	5.26	0.00
TRINITY_DN638318_c0_g1	0.00	0.00	36.10	0.00	0.00	18.36	0.00	0.00	0.00	0.00
TRINITY_DN63831_c0_g1	0.00	0.00	41.40	12.98	63.40	0.00	10.07	0.00	109.85	0.00
TRINITY_DN63831_c10_g1	0.00	0.00	0.00	0.00	0.00	0.00	0.00	0.00	19.78	0.00
TRINITY_DN63831_c1_g1	0.00	0.00	0.00	0.00	14.06	0.00	0.00	0.00	3.30	0.00
TRINITY_DN638322_c0_g1	0.00	0.00	0.00	0.00	0.00	0.00	0.00	0.00	11.84	0.00
TRINITY_DN638325_c0_g1	0.00	0.00	0.00	0.00	27.98	0.00	0.00	0.00	0.00	0.00
TRINITY_DN638326_c0_g1	0.00	0.00	0.00	0.00	0.00	0.00	0.00	0.00	0.00	0.00
TRINITY_DN638328_c0_g1	0.00	0.00	0.00	0.00	0.00	0.00	0.00	0.00	0.00	0.00
TRINITY_DN638329_c0_g1	0.00	0.00	0.00	0.00	0.00	0.00	0.00	0.00	0.00	0.00
TRINITY_DN63832_c0_g1	0.00	36.98	0.00	20.01	0.00	0.00	0.00	0.00	0.00	0.00
TRINITY_DN638330_c0_g1	0.00	0.00	0.00	0.00	0.00	0.00	0.00	0.00	0.00	0.00
TRINITY_DN638330_c1_g1	0.00	0.00	0.00	0.00	0.00	0.00	12.87	0.00	27.41	0.00
TRINITY_DN638331_c0_g1	0.00	0.00	0.00	0.00	9.84	0.00	0.00	0.00	0.00	0.00
TRINITY_DN638331_c1_g1	0.00	0.00	0.00	0.00	0.00	0.00	0.00	0.00	7.02	0.00
TRINITY_DN638332_c0_g1	0.00	0.00	0.00	0.00	0.70	0.00	0.00	0.00	2.30	0.00
TRINITY_DN638333_c0_g1	0.00	0.00	0.00	0.00	0.00	3.96	0.00	0.00	0.00	0.00
TRINITY_DN638333_c0_g2	0.00	0.00	0.00	0.00	0.00	0.00	0.00	0.00	0.00	0.00
TRINITY_DN638334_c0_g1	0.00	0.00	0.00	0.00	0.00	0.00	0.00	0.00	0.00	0.00
TRINITY_DN638335_c0_g1	0.00	0.00	0.00	0.00	0.00	0.00	0.00	0.00	0.00	0.00
TRINITY_DN638336_c0_g1	0.00	0.00	0.00	0.00	0.00	0.00	0.00	0.00	0.00	0.00
TRINITY_DN638338_c0_g1	0.00	0.00	0.00	0.00	0.00	0.00	0.00	0.00	0.00	0.00
TRINITY_DN63833_c0_g1	0.00	0.00	0.00	7.78	17.94	0.00	0.00	0.00	16.77	5.31
TRINITY_DN63833_c0_g2	0.00	0.00	0.00	0.00	0.00	0.00	0.00	0.00	0.00	0.00
TRINITY_DN63833_c1_g1	0.00	0.00	0.00	0.00	0.00	0.00	0.00	0.00	0.00	0.00
TRINITY_DN63833_c2_g1	0.00	0.00	0.00	0.00	0.00	0.00	0.00	0.00	0.00	0.00
TRINITY_DN63833_c4_g1	0.00	13.25	3.20	0.00	9.71	3.22	0.00	11.50	0.00	0.00
TRINITY_DN638341_c0_g1	0.00	0.00	14.85	8.96	0.00	0.00	0.00	0.00	0.00	0.00
TRINITY_DN638342_c0_g1	0.00	0.00	0.00	8.42	0.00	0.00	0.00	0.00	0.00	0.00
TRINITY_DN638345_c0_g1	0.00	0.00	0.00	0.00	13.62	0.00	0.00	0.00	25.25	0.00
TRINITY_DN638348_c0_g1	0.00	0.00	0.00	0.00	0.00	0.00	0.00	0.00	0.00	0.00
TRINITY_DN638349_c0_g1	0.00	0.00	0.00	0.00	0.00	0.00	6.25	6.12	6.52	0.00
TRINITY_DN63834_c0_g1	0.00	0.00	0.00	0.00	0.00	0.00	0.00	0.00	0.00	0.00
TRINITY_DN63834_c1_g1	0.00	0.00	0.00	0.00	0.00	49.64	0.00	0.00	0.00	0.00
TRINITY_DN63834_c2_g1	0.00	0.00	0.00	13.43	0.00	16.69	0.00	0.00	31.05	0.00
TRINITY_DN63834_c4_g1	0.00	0.00	0.00	0.00	0.00	0.00	0.00	0.00	0.00	0.00
TRINITY_DN63834_c6_g1	0.00	0.00	0.00	0.00	0.00	0.00	0.00	0.00	18.00	0.00
TRINITY_DN63834_c7_g1	0.00	0.00	0.00	0.00	0.00	0.00	0.00	0.00	0.00	0.00
TRINITY_DN63834_c8_g1	0.00	0.00	0.00	0.00	0.00	37.08	0.00	0.00	0.00	0.00
TRINITY_DN63834_c9_g1	0.00	0.00	0.00	0.00	0.00	0.00	0.00	0.00	0.00	0.00
TRINITY_DN638352_c1_g1	0.59	0.00	5.33	2.07	4.64	2.00	0.00	0.96	9.82	0.00
TRINITY_DN638352_c2_g1	0.00	5.95	16.74	7.31	11.21	2.39	8.74	0.00	13.91	0.00
TRINITY_DN638352_c3_g1	0.00	0.00	0.00	0.00	0.00	2.10	0.00	2.79	5.89	0.00
TRINITY_DN638352_c4_g1	0.00	0.00	17.08	6.87	0.00	0.00	5.12	0.00	5.32	0.00
TRINITY_DN638352_c6_g1	52.70	0.00	0.00	932.10	20.02	0.00	0.00	0.00	0.00	65.54
TRINITY_DN638353_c0_g1	0.00	0.00	0.00	0.00	0.00	0.00	0.00	0.00	0.00	0.00
TRINITY_DN638355_c0_g1	0.00	0.00	0.00	0.00	8.33	0.00	0.00	0.00	0.00	5.25
TRINITY_DN638357_c0_g1	0.00	0.00	0.00	0.00	0.00	36.05	0.00	0.00	0.00	0.00
TRINITY_DN638359_c0_g1	0.00	5.60	6.82	0.00	0.00	0.00	0.00	0.00	0.00	0.00
TRINITY_DN63835_c0_g1	0.00	12.03	14.41	26.60	59.14	0.00	0.00	0.00	82.24	0.00
TRINITY_DN63835_c10_g1	0.00	0.00	0.00	0.00	0.00	0.00	0.00	0.00	0.00	0.00
TRINITY_DN63835_c1_g1	0.00	0.00	0.00	0.00	0.00	0.00	0.00	0.00	0.00	0.00
TRINITY_DN63835_c5_g1	0.00	0.00	0.00	0.00	0.00	0.00	0.00	0.00	0.00	0.00
TRINITY_DN63835_c9_g1	0.00	0.00	0.00	0.00	0.00	0.00	0.00	0.00	14.26	0.00
TRINITY_DN638360_c0_g1	0.00	8.71	0.00	0.00	0.00	0.00	0.00	0.00	0.00	0.00
TRINITY_DN638361_c0_g1	0.00	0.00	0.00	4.57	0.00	30.86	0.00	0.00	0.68	0.00
TRINITY_DN638362_c0_g1	0.00	0.00	0.00	0.00	0.00	0.00	0.00	0.00	0.00	0.00
TRINITY_DN638363_c0_g1	0.00	0.00	4.58	1.64	4.66	0.00	0.00	0.00	6.57	4.14
TRINITY_DN638365_c0_g1	0.00	0.00	0.00	0.00	0.00	0.00	0.00	0.00	5.05	4.79
TRINITY_DN638365_c1_g1	0.00	0.00	24.61	0.00	25.22	0.00	0.00	0.00	0.00	0.00
TRINITY_DN638366_c0_g1	0.00	0.00	0.00	0.00	0.00	0.00	0.00	0.00	0.00	0.00
TRINITY_DN638368_c0_g1	0.00	0.00	0.00	0.00	0.00	0.00	0.00	0.00	0.00	0.00
TRINITY_DN638369_c0_g1	0.00	0.00	0.00	4.21	18.66	0.00	0.00	0.00	2.19	0.00
TRINITY_DN63836_c0_g1	0.00	0.00	7.49	0.00	0.00	7.57	0.00	0.00	16.58	0.00
TRINITY_DN638371_c0_g1	0.00	0.00	0.00	0.00	0.00	0.00	0.00	0.00	17.16	0.00
TRINITY_DN638371_c0_g2	0.00	0.00	0.00	0.00	0.00	0.00	0.00	0.00	0.00	0.00
TRINITY_DN638373_c0_g1	0.00	0.00	0.00	0.00	0.00	29.52	0.00	0.00	0.00	0.00
TRINITY_DN638375_c0_g1	0.00	0.00	0.00	0.00	0.00	0.00	0.00	0.00	0.00	0.00
TRINITY_DN638376_c0_g1	0.00	0.00	9.70	5.79	9.82	9.83	0.00	0.00	9.14	0.00
TRINITY_DN638377_c0_g1	0.00	0.00	0.00	1.15	2.76	1.35	0.00	0.00	0.00	0.00
TRINITY_DN63837_c0_g1	0.00	0.00	18.37	0.00	12.33	0.00	0.00	16.61	0.00	0.00
TRINITY_DN63837_c1_g1	0.00	0.00	0.00	0.00	0.00	18.36	6.09	0.00	18.34	0.00
TRINITY_DN63837_c2_g1	0.00	0.00	0.00	0.00	0.00	0.00	0.00	0.00	24.36	0.00
TRINITY_DN638380_c0_g1	0.00	3.24	0.00	0.00	0.00	11.82	0.00	0.00	7.83	0.00
TRINITY_DN638383_c0_g1	0.00	0.00	28.82	0.00	0.00	0.00	0.00	0.00	0.00	0.00
TRINITY_DN638386_c0_g2	0.00	13.57	0.00	0.00	0.00	0.00	0.00	0.00	0.00	0.00
TRINITY_DN638386_c0_g3	0.00	0.00	0.00	0.00	0.00	0.00	0.00	0.00	0.00	0.00
TRINITY_DN638386_c1_g2	0.00	0.00	0.00	0.00	0.00	0.00	0.00	0.00	0.00	0.00
TRINITY_DN638387_c0_g1	0.00	0.00	0.00	8.42	0.00	0.00	0.00	0.00	0.00	0.00
TRINITY_DN638388_c0_g1	0.00	2.59	9.37	1.91	0.00	9.41	2.85	2.81	11.86	0.00
TRINITY_DN638388_c1_g1	0.00	0.00	0.00	0.00	0.00	0.00	0.00	0.00	9.35	0.00
TRINITY_DN638389_c0_g1	0.00	0.00	0.00	0.00	0.00	0.00	0.00	0.00	0.00	0.00
TRINITY_DN63838_c0_g1	0.00	0.00	0.00	23.13	0.00	0.00	0.00	0.00	18.33	0.00
TRINITY_DN63838_c1_g1	0.00	0.00	48.76	0.00	0.00	0.00	0.00	0.00	15.43	0.00
TRINITY_DN63838_c2_g1	0.00	0.00	34.56	0.00	35.60	0.00	0.00	0.00	0.00	0.00
TRINITY_DN638391_c0_g2	0.00	0.00	0.00	0.00	0.00	0.00	0.00	0.00	0.00	0.00
TRINITY_DN638391_c1_g1	0.00	0.00	0.00	8.24	6.83	3.40	0.00	3.03	3.20	0.00
TRINITY_DN638394_c0_g1	0.00	0.00	0.00	0.00	0.00	0.00	0.00	0.00	9.03	0.00
TRINITY_DN638398_c1_g1	0.00	9.09	0.00	7.63	8.46	2.08	0.00	0.00	3.98	1.88
TRINITY_DN63839_c0_g2	0.00	0.00	0.00	0.00	8.29	0.00	0.00	7.25	0.00	0.00
TRINITY_DN63839_c2_g1	0.00	0.00	0.00	0.00	0.00	0.00	0.00	0.00	0.00	0.00
TRINITY_DN63839_c3_g1	0.00	0.00	0.00	0.00	0.00	0.00	0.00	0.00	0.00	0.00
TRINITY_DN63839_c5_g1	0.00	0.00	0.00	2.39	0.00	7.90	0.00	3.50	3.70	0.00
TRINITY_DN63839_c6_g1	0.00	0.00	0.00	0.00	0.00	0.00	0.00	0.00	0.00	0.00
TRINITY_DN63839_c8_g1	0.00	0.00	0.00	0.00	11.03	0.00	0.00	0.00	10.24	0.00
TRINITY_DN6383_c1_g1	7.81	14.26	99.66	21.81	137.40	27.37	10.40	30.98	175.37	8.15
TRINITY_DN638402_c0_g1	0.00	0.00	14.97	5.43	0.00	0.00	0.00	0.00	8.52	0.00
TRINITY_DN638403_c0_g1	0.00	0.00	0.00	0.00	0.00	0.00	0.00	0.00	3.41	3.22
TRINITY_DN638404_c0_g1	0.00	0.00	0.00	0.00	0.00	0.00	0.00	0.00	14.62	0.00
TRINITY_DN638404_c0_g2	0.00	0.00	0.00	0.00	0.00	0.00	0.00	0.00	0.00	0.00
TRINITY_DN638404_c0_g3	0.00	0.00	0.00	0.00	34.77	4.99	0.00	0.00	4.64	8.79
TRINITY_DN638404_c1_g1	0.00	0.00	0.00	0.00	0.00	0.00	0.00	0.00	0.00	0.00
TRINITY_DN638404_c2_g1	0.00	0.00	0.00	0.00	0.00	0.00	0.00	11.03	0.00	0.00
TRINITY_DN638404_c3_g1	0.00	0.00	0.00	0.00	0.00	0.00	0.00	0.00	0.00	0.00
TRINITY_DN638405_c0_g1	0.00	0.00	0.00	0.00	0.00	0.00	0.00	0.00	0.00	0.00
TRINITY_DN638407_c0_g1	0.00	0.00	0.00	0.00	0.00	0.00	0.00	0.00	0.00	0.00
TRINITY_DN638407_c0_g2	0.00	0.00	0.00	1.28	0.00	0.00	0.00	0.00	2.00	0.00
TRINITY_DN638408_c0_g1	0.00	6.40	3.87	11.77	3.90	0.00	0.00	0.00	10.95	0.00
TRINITY_DN638409_c0_g1	2.29	3.57	0.00	1.01	0.00	0.00	0.00	2.44	0.00	0.00
TRINITY_DN638410_c1_g1	0.00	0.00	31.36	4.68	0.00	0.00	0.00	0.00	7.31	0.00
TRINITY_DN638411_c0_g1	0.00	0.00	0.00	0.00	0.00	0.00	0.00	0.00	15.73	0.00
TRINITY_DN638412_c0_g1	0.00	0.00	19.57	0.00	0.00	0.00	0.00	0.00	0.00	0.00
TRINITY_DN638414_c0_g1	0.00	0.00	0.00	0.00	5.69	0.00	0.00	0.00	0.00	0.00
TRINITY_DN638415_c0_g1	0.00	0.00	0.00	0.00	21.26	0.00	0.00	0.00	0.00	0.00
TRINITY_DN638417_c0_g1	0.00	0.00	0.00	0.00	0.00	0.00	0.00	0.00	0.00	0.00
TRINITY_DN638417_c0_g2	0.00	0.00	0.00	0.00	0.00	0.00	0.00	0.00	0.00	0.00
TRINITY_DN638418_c0_g1	0.00	0.00	0.00	0.00	0.00	14.11	0.00	0.00	13.22	0.00
TRINITY_DN638419_c0_g1	0.00	0.00	0.00	3.80	6.32	0.00	0.00	0.00	11.81	0.00
TRINITY_DN63841_c1_g1	0.00	0.00	0.00	6.04	5.72	0.00	0.00	0.00	10.02	0.00
TRINITY_DN63841_c1_g2	0.00	2.15	20.78	1.98	10.55	0.00	0.00	0.00	6.01	2.34
TRINITY_DN63841_c1_g3	0.00	0.00	7.94	0.00	0.00	0.00	0.00	0.00	7.42	0.00
TRINITY_DN63841_c1_g4	0.00	0.00	0.00	0.00	0.00	0.00	0.00	0.00	0.00	0.00
TRINITY_DN63841_c1_g5	0.00	0.00	5.37	19.44	5.38	0.00	0.00	4.73	0.00	4.78
TRINITY_DN63841_c2_g1	0.00	0.00	0.00	0.00	0.00	0.00	0.00	0.00	0.00	0.00
TRINITY_DN63841_c3_g1	0.00	0.00	0.00	0.00	0.00	0.00	0.00	0.00	0.00	0.00
TRINITY_DN63841_c3_g2	0.00	0.00	0.00	0.00	0.00	0.00	0.00	0.00	0.00	0.00
TRINITY_DN63841_c3_g3	0.00	0.00	4.33	5.30	17.62	0.00	0.00	0.00	12.44	0.00
TRINITY_DN63841_c6_g1	0.00	0.00	33.93	0.00	0.00	0.00	0.00	0.00	0.00	0.00
TRINITY_DN638421_c6_g1	0.00	0.00	0.00	0.00	0.00	0.00	0.00	0.00	0.00	0.00
TRINITY_DN638421_c8_g1	0.00	0.00	0.00	0.00	3.75	3.73	0.00	6.63	0.00	0.00
TRINITY_DN638421_c9_g1	0.00	0.00	0.00	0.00	7.13	0.00	0.00	0.00	6.65	0.00
TRINITY_DN638423_c0_g1	0.00	0.00	2.54	1.55	2.58	0.00	2.32	0.00	7.28	0.00
TRINITY_DN638425_c0_g1	0.00	0.00	0.00	0.00	0.00	0.00	0.00	0.00	0.00	0.00
TRINITY_DN638426_c0_g1	0.00	0.00	0.00	4.26	20.68	0.00	0.00	6.06	6.62	0.00
TRINITY_DN638427_c0_g1	0.00	0.00	0.00	0.00	0.00	0.00	0.00	0.00	0.00	0.00
TRINITY_DN638428_c0_g1	0.00	0.00	0.00	0.00	0.00	0.00	0.00	0.00	0.00	0.00
TRINITY_DN63842_c0_g1	0.00	0.00	6.56	0.84	2.27	1.37	1.26	0.00	5.27	0.00
TRINITY_DN63842_c0_g2	0.00	0.00	0.71	0.00	5.06	0.00	0.00	0.00	0.00	0.00
TRINITY_DN63842_c1_g1	0.00	0.00	0.00	0.00	0.00	22.31	0.00	0.00	0.00	0.00
TRINITY_DN638430_c0_g1	0.00	0.00	0.00	0.00	0.00	0.00	0.00	0.00	9.15	0.00
TRINITY_DN638431_c0_g1	0.00	0.00	0.00	0.00	0.00	0.00	0.00	0.00	0.00	0.00
TRINITY_DN638433_c0_g1	1.02	0.98	9.16	5.79	3.62	5.72	1.08	2.19	14.46	0.00
TRINITY_DN638433_c1_g1	0.00	0.00	14.62	0.00	0.00	0.00	0.00	0.00	6.84	0.00
TRINITY_DN638434_c0_g2	0.00	2.95	8.27	9.46	15.78	10.63	1.09	4.41	8.02	0.00
TRINITY_DN638434_c1_g1	0.00	0.00	0.00	0.00	0.00	0.00	0.00	0.00	0.00	0.00
TRINITY_DN638434_c3_g1	0.00	0.00	0.00	0.00	27.05	0.00	0.00	0.00	0.00	0.00
TRINITY_DN638434_c5_g1	0.00	0.00	0.00	8.48	0.00	0.00	0.00	0.00	0.00	0.00
TRINITY_DN638434_c6_g1	0.00	0.00	0.00	0.00	0.00	4.05	0.00	0.00	11.38	0.00
TRINITY_DN638434_c7_g1	0.00	0.00	0.00	0.00	0.00	0.00	0.00	0.00	16.41	0.00
TRINITY_DN638435_c1_g1	0.00	0.00	0.00	0.00	0.00	0.00	0.00	0.00	0.00	0.00
TRINITY_DN638435_c1_g2	0.00	0.00	0.00	0.00	0.00	0.00	0.00	0.00	0.00	0.00
TRINITY_DN638435_c1_g3	0.00	0.00	0.00	0.00	0.00	0.00	0.00	0.00	0.00	0.00
TRINITY_DN638435_c3_g1	0.00	0.00	0.00	0.00	0.00	0.00	0.00	0.00	0.00	0.00
TRINITY_DN638435_c5_g1	0.00	0.00	0.00	0.00	7.20	0.00	0.00	0.00	20.13	0.00
TRINITY_DN638437_c0_g1	0.00	2.85	0.00	0.00	0.00	0.00	1.57	0.00	3.37	0.00
TRINITY_DN638438_c0_g1	0.00	0.00	0.00	0.00	12.61	0.00	0.00	0.00	11.67	0.00
TRINITY_DN63843_c0_g1	0.00	7.82	4.74	2.87	9.53	19.09	0.00	0.00	0.00	0.00
TRINITY_DN63843_c1_g1	0.00	0.00	0.00	0.00	4.79	0.00	0.00	0.00	0.00	0.00
TRINITY_DN638440_c0_g1	0.00	0.00	19.01	0.00	0.00	0.00	0.00	17.45	18.16	0.00
TRINITY_DN638443_c0_g1	0.00	0.00	0.00	1.99	0.00	6.57	2.98	0.00	6.20	0.00
TRINITY_DN638445_c1_g1	0.00	0.00	8.57	5.12	0.00	0.00	0.00	0.00	0.00	0.00
TRINITY_DN638448_c0_g1	0.00	0.00	0.00	9.69	10.72	0.00	0.00	0.00	10.02	0.00
TRINITY_DN638449_c0_g1	0.00	0.00	0.00	0.00	0.00	0.00	0.00	35.59	0.00	0.00
TRINITY_DN63844_c0_g1	0.00	0.00	0.00	9.32	60.15	0.00	0.00	0.00	74.03	0.00
TRINITY_DN63844_c1_g2	0.00	2.49	0.00	17.91	65.21	3.02	12.65	5.42	65.56	2.70
TRINITY_DN63844_c1_g3	0.00	0.00	13.67	0.00	16.89	0.00	0.00	0.00	18.83	0.00
TRINITY_DN638450_c0_g1	0.00	0.00	0.00	0.00	0.00	0.00	0.00	0.00	0.00	0.00
TRINITY_DN638451_c0_g1	0.00	0.00	7.70	0.00	7.76	0.00	0.00	3.43	10.89	0.00
TRINITY_DN638451_c1_g1	0.00	0.00	0.00	4.01	0.00	0.00	0.00	0.00	12.49	0.00
TRINITY_DN638452_c0_g1	0.00	0.00	0.00	0.00	5.15	0.00	0.00	0.00	0.00	0.00
TRINITY_DN638453_c0_g1	0.00	4.18	0.00	0.00	0.00	0.00	0.00	0.00	0.00	0.00
TRINITY_DN638454_c0_g1	0.00	0.00	0.00	0.00	0.00	0.00	0.00	0.00	0.00	0.00
TRINITY_DN638457_c0_g1	0.00	0.00	0.00	0.00	0.00	0.00	0.00	0.00	0.00	0.00
TRINITY_DN638459_c2_g1	0.00	0.00	0.00	0.00	0.00	0.00	0.00	0.00	0.00	0.00
TRINITY_DN63845_c1_g1	0.00	0.00	0.00	0.00	0.00	0.00	0.00	0.00	0.00	0.00
TRINITY_DN63845_c2_g1	0.00	0.00	17.14	0.00	0.00	17.40	0.00	0.00	16.27	0.00
TRINITY_DN638460_c0_g1	0.00	3.80	9.22	0.00	9.27	4.64	0.00	4.08	0.00	0.00
TRINITY_DN638461_c1_g1	0.00	0.00	25.16	0.00	0.00	0.00	0.00	0.00	0.00	0.00
TRINITY_DN638462_c0_g1	0.00	0.00	0.00	0.00	0.00	0.00	0.00	0.00	0.00	0.00
TRINITY_DN638463_c1_g1	0.00	0.00	0.00	0.00	0.00	0.00	0.00	0.00	0.00	0.00
TRINITY_DN638465_c0_g1	0.00	0.00	0.00	0.00	0.00	0.00	0.00	0.00	0.00	0.00
TRINITY_DN638466_c1_g1	0.00	0.00	0.00	0.00	0.00	0.00	0.00	0.00	7.80	0.00
TRINITY_DN638467_c0_g1	0.00	0.00	0.00	0.00	0.00	0.00	0.00	0.00	0.00	0.00
TRINITY_DN638468_c0_g1	0.00	0.00	11.35	6.79	0.00	0.00	10.15	0.00	21.41	0.00
TRINITY_DN638468_c0_g2	0.00	0.00	0.00	17.38	0.00	43.96	0.00	0.00	0.00	0.00
TRINITY_DN638469_c0_g1	0.00	0.00	0.00	0.00	0.00	0.00	0.00	0.00	0.00	0.00
TRINITY_DN63846_c1_g1	0.00	9.42	10.05	6.79	20.37	0.00	0.00	10.13	9.46	0.00
TRINITY_DN638471_c0_g1	0.00	0.00	0.00	0.00	0.00	0.00	0.00	0.00	0.00	0.00
TRINITY_DN638472_c1_g1	0.00	0.00	0.00	5.23	0.00	0.00	0.00	0.00	8.21	0.00
TRINITY_DN638473_c0_g1	0.00	0.00	0.00	0.00	0.00	0.00	0.00	0.00	3.77	0.00
TRINITY_DN638475_c0_g1	0.00	0.00	0.00	4.75	0.00	0.00	0.00	0.00	3.21	0.00
TRINITY_DN638476_c0_g1	0.00	0.00	0.00	0.00	0.00	0.00	0.00	0.00	0.00	0.00
TRINITY_DN638479_c0_g1	32.69	1.34	56.07	0.00	140.30	0.00	15.06	0.00	0.00	0.00
TRINITY_DN63847_c0_g3	0.00	0.00	0.00	3.13	0.00	0.00	0.00	0.00	4.87	0.00
TRINITY_DN63847_c0_g4	0.00	0.00	14.28	0.00	0.00	0.00	0.00	0.00	27.21	0.00
TRINITY_DN63847_c1_g1	0.00	0.00	0.00	0.00	0.00	0.00	0.00	0.00	0.00	0.00
TRINITY_DN63847_c2_g1	0.00	0.00	0.00	0.00	0.00	0.00	0.00	0.00	4.06	0.00
TRINITY_DN63847_c9_g1	0.00	0.00	0.00	0.00	0.00	18.89	0.00	0.00	0.00	0.00
TRINITY_DN638482_c0_g1	0.00	0.00	0.00	0.00	9.92	0.00	0.00	0.00	15.40	0.00
TRINITY_DN638482_c1_g1	0.00	0.00	0.00	0.00	7.92	0.00	0.00	0.00	10.76	0.00
TRINITY_DN638483_c0_g1	0.00	0.00	0.00	0.00	0.00	0.00	0.00	0.00	0.00	0.00
TRINITY_DN638485_c0_g1	0.00	0.00	0.00	0.00	0.00	0.00	0.00	0.00	0.00	0.00
TRINITY_DN638486_c0_g1	0.00	0.00	0.00	4.65	0.00	23.61	0.00	13.70	7.28	0.00
TRINITY_DN638489_c0_g1	0.00	0.00	0.00	0.00	0.00	2.91	0.00	0.00	5.64	0.00
TRINITY_DN63848_c0_g1	0.00	0.00	16.00	0.00	0.00	0.00	7.31	0.00	7.91	0.00
TRINITY_DN63848_c0_g2	0.00	0.00	0.00	0.00	0.00	0.00	0.00	0.00	0.00	0.00
TRINITY_DN63848_c0_g3	0.00	0.00	0.00	0.00	0.00	0.00	0.00	0.00	0.00	0.00
TRINITY_DN638491_c2_g1	0.00	0.00	14.38	2.90	0.00	14.47	0.00	0.00	4.50	0.00
TRINITY_DN638491_c3_g1	0.00	0.00	2.43	1.49	0.00	2.44	0.00	0.00	11.62	0.00
TRINITY_DN638493_c0_g1	0.00	0.00	0.00	0.00	0.00	0.00	0.00	0.00	3.05	0.00
TRINITY_DN638493_c1_g1	0.00	0.00	0.00	4.32	0.00	0.00	0.00	0.00	6.74	0.00
TRINITY_DN638493_c3_g1	0.00	0.00	0.00	0.00	17.21	0.00	0.00	0.00	0.00	0.00
TRINITY_DN638494_c0_g1	0.00	0.00	0.00	0.00	0.00	0.00	0.00	0.00	0.00	0.00
TRINITY_DN638495_c0_g1	0.00	0.00	0.00	0.00	0.00	0.00	0.00	0.00	0.00	0.00
TRINITY_DN638495_c1_g1	0.00	0.00	0.00	0.00	0.00	0.00	0.00	0.00	0.00	0.00
TRINITY_DN638497_c0_g1	0.00	0.00	0.00	0.00	0.00	0.00	0.00	0.00	9.45	0.00
TRINITY_DN638498_c0_g1	0.00	17.38	0.00	0.00	0.00	21.40	0.00	0.00	6.58	0.00
TRINITY_DN63849_c2_g2	0.00	0.00	0.00	0.00	0.00	0.00	0.00	0.00	0.00	0.00
TRINITY_DN63849_c3_g1	0.00	0.00	0.00	0.00	3.05	0.00	0.00	0.00	14.30	0.00
TRINITY_DN63849_c3_g2	0.00	6.36	1.92	1.18	13.69	3.83	1.75	0.00	22.63	1.74
TRINITY_DN63849_c4_g1	0.00	0.00	0.00	0.00	0.00	0.00	0.00	0.00	0.00	0.00
TRINITY_DN63849_c6_g1	0.00	0.00	0.00	0.00	0.00	0.00	0.00	0.00	0.00	0.00
TRINITY_DN63849_c7_g1	0.00	0.00	0.00	0.00	26.10	12.97	0.00	0.00	0.00	0.00
TRINITY_DN63849_c9_g1	0.00	0.00	0.00	0.00	0.00	0.00	0.00	0.00	0.00	0.00
TRINITY_DN6384_c0_g1	0.00	14.17	0.00	46.05	52.93	0.00	0.00	0.00	98.40	0.00
TRINITY_DN6384_c0_g2	3.77	10.02	0.00	8.23	0.00	0.00	0.00	0.00	17.10	0.00
TRINITY_DN6384_c0_g3	0.00	33.89	0.00	0.00	0.00	41.48	0.00	0.00	19.28	0.00
TRINITY_DN6384_c1_g1	6.31	12.32	22.47	4.49	22.55	0.00	0.00	6.58	0.00	0.00
TRINITY_DN6384_c1_g2	0.00	15.08	0.00	0.00	24.87	0.00	0.00	0.00	17.33	0.00
TRINITY_DN6384_c3_g2	0.00	0.00	9.18	0.00	12.84	0.00	0.00	0.00	0.00	0.00
TRINITY_DN6384_c3_g3	0.00	11.26	4.55	16.52	45.71	0.00	4.12	8.06	72.64	0.00
TRINITY_DN6384_c4_g1	0.00	0.00	0.00	0.00	0.00	0.00	0.00	0.00	15.07	0.00
TRINITY_DN638500_c0_g1	0.00	0.00	0.00	0.00	0.00	0.00	0.00	0.00	0.00	0.00
TRINITY_DN638501_c0_g1	0.00	0.00	5.45	0.00	0.00	0.00	0.00	0.00	0.00	4.85
TRINITY_DN638502_c0_g1	0.00	0.00	0.00	0.00	0.00	0.00	0.00	0.00	0.00	0.00
TRINITY_DN638504_c0_g1	0.00	0.00	0.00	0.00	0.00	0.00	0.00	0.00	0.00	0.00
TRINITY_DN638504_c1_g1	0.00	0.00	0.00	0.00	0.00	0.00	0.00	0.00	0.00	0.00
TRINITY_DN638505_c0_g1	0.00	10.34	0.00	0.00	6.29	0.00	0.00	0.00	0.00	0.00
TRINITY_DN638506_c0_g1	0.00	0.00	0.00	1.08	0.00	7.06	0.00	0.00	16.98	0.00
TRINITY_DN638508_c1_g1	0.00	0.00	0.00	0.00	0.00	0.00	0.00	0.00	0.00	0.00
TRINITY_DN638509_c0_g1	0.00	0.00	0.00	0.00	0.00	0.00	0.00	0.00	0.00	0.00
TRINITY_DN63850_c0_g1	0.00	9.87	0.00	0.00	0.00	0.00	0.00	0.00	0.00	0.00
TRINITY_DN63850_c1_g1	0.00	0.00	0.00	13.66	0.00	0.00	0.00	0.00	41.51	0.00
TRINITY_DN63850_c1_g3	0.00	0.00	19.78	0.00	0.00	0.00	0.00	0.00	0.00	0.00
TRINITY_DN63850_c1_g4	0.00	0.00	0.00	0.00	0.00	0.00	0.00	0.00	18.33	0.00
TRINITY_DN638511_c0_g1	0.00	0.00	21.82	0.00	0.00	0.00	0.00	0.00	10.31	0.00
TRINITY_DN638515_c0_g1	0.00	0.00	17.31	0.00	0.00	17.53	0.00	0.00	8.12	0.00
TRINITY_DN638516_c0_g1	0.00	0.00	0.00	0.00	0.00	0.00	0.00	4.18	4.43	0.00
TRINITY_DN638518_c0_g1	0.00	0.00	0.00	0.00	0.00	0.00	0.00	0.00	0.00	0.00
TRINITY_DN638518_c1_g1	0.00	0.00	0.00	0.00	0.00	0.00	0.00	0.00	0.00	0.00
TRINITY_DN63851_c0_g1	0.00	0.00	0.00	0.00	0.00	0.00	0.00	0.00	8.87	0.00
TRINITY_DN63851_c2_g1	0.00	0.00	0.00	6.58	5.46	4.18	0.00	0.00	7.70	0.00
TRINITY_DN63851_c3_g1	0.00	0.00	0.00	0.00	0.00	0.00	0.00	0.00	0.00	0.00
TRINITY_DN638521_c0_g1	0.00	0.00	0.00	0.00	0.00	0.00	0.00	0.00	3.01	0.00
TRINITY_DN638524_c0_g2	0.00	0.00	0.00	5.40	0.00	0.00	0.00	0.00	12.58	0.00
TRINITY_DN638525_c0_g1	0.00	0.00	0.00	17.01	0.00	0.00	0.00	0.00	8.93	0.00
TRINITY_DN638525_c1_g1	0.00	0.00	0.00	0.00	0.00	0.00	0.00	0.00	0.00	0.00
TRINITY_DN638527_c0_g1	0.00	0.00	0.00	0.00	0.00	0.00	0.00	0.00	0.00	0.00
TRINITY_DN638529_c0_g1	0.00	0.00	0.00	0.00	11.45	0.00	0.00	0.00	0.00	0.00
TRINITY_DN638529_c1_g1	0.00	0.00	0.00	0.00	0.00	0.00	0.00	0.00	0.00	0.00
TRINITY_DN63852_c1_g1	0.00	0.00	0.00	0.00	0.00	0.00	0.00	0.00	0.00	0.00
TRINITY_DN63852_c2_g1	0.00	0.00	0.00	16.43	33.90	0.00	0.00	0.00	22.69	0.00
TRINITY_DN63852_c2_g2	0.00	0.00	0.00	0.00	0.00	0.00	0.00	0.00	0.00	0.00
TRINITY_DN63852_c2_g3	0.00	0.00	0.00	0.00	0.00	0.00	0.00	0.00	0.00	0.00
TRINITY_DN63852_c3_g1	0.00	0.00	0.00	3.41	0.00	17.06	0.00	0.00	0.00	0.00
TRINITY_DN63852_c4_g1	0.00	0.00	0.00	0.00	0.00	0.00	0.00	0.00	0.00	0.00
TRINITY_DN63852_c6_g1	0.00	0.00	0.00	0.00	0.00	0.00	0.00	0.00	5.27	0.00
TRINITY_DN63852_c7_g1	0.00	0.00	0.00	0.00	0.00	0.00	0.00	0.00	0.00	0.00
TRINITY_DN63852_c8_g1	0.00	0.00	0.00	0.00	13.62	0.00	0.00	0.00	0.00	0.00
TRINITY_DN638530_c0_g1	0.00	15.80	0.00	0.00	0.00	0.00	0.00	0.00	0.00	0.00
TRINITY_DN638534_c2_g1	0.00	0.00	0.00	0.00	0.00	0.00	17.16	0.00	0.00	0.00
TRINITY_DN638535_c0_g1	0.00	0.00	0.00	0.00	0.00	0.00	0.00	0.00	14.48	0.00
TRINITY_DN638536_c0_g1	0.00	0.00	0.00	0.00	0.00	0.00	0.00	0.00	0.00	0.00
TRINITY_DN638537_c0_g1	0.00	0.00	0.00	0.00	0.00	0.00	0.00	0.00	0.00	0.00
TRINITY_DN638539_c0_g1	0.00	0.00	5.14	0.00	9.05	2.07	0.00	0.97	11.94	0.00
TRINITY_DN638539_c1_g1	0.00	0.00	0.00	0.00	0.00	0.00	0.00	0.00	0.00	0.00
TRINITY_DN638539_c1_g2	0.00	0.00	0.00	0.00	0.00	0.00	8.25	0.00	0.00	0.00
TRINITY_DN638539_c2_g1	0.00	0.00	0.00	0.00	12.61	0.00	0.00	0.00	23.34	0.00
TRINITY_DN63853_c0_g1	0.00	0.00	11.35	0.00	24.68	0.00	0.00	0.00	0.00	0.00
TRINITY_DN63853_c1_g1	0.00	0.00	0.00	0.00	0.00	0.00	0.00	0.00	0.00	0.00
TRINITY_DN638541_c0_g1	0.00	0.00	0.00	0.00	13.79	0.00	0.00	0.00	0.00	0.00
TRINITY_DN638544_c0_g1	0.00	0.00	0.00	0.00	8.55	0.00	0.00	7.48	7.95	0.00
TRINITY_DN638545_c0_g1	0.00	6.84	0.00	0.00	8.37	0.00	0.00	14.65	46.70	0.00
TRINITY_DN638546_c0_g1	0.00	0.00	0.00	0.00	0.00	0.00	0.00	0.00	0.00	0.00
TRINITY_DN638549_c0_g1	0.00	0.00	3.06	2.59	0.00	0.00	2.79	0.00	0.00	0.00
TRINITY_DN63854_c0_g1	0.00	0.00	0.00	0.00	16.90	0.00	0.00	0.00	0.00	0.00
TRINITY_DN63854_c1_g1	0.00	0.00	6.64	0.00	6.71	0.00	0.00	0.00	6.30	0.00
TRINITY_DN63854_c1_g2	0.00	0.00	0.00	0.00	0.00	0.00	0.00	0.00	0.00	0.00
TRINITY_DN63854_c1_g3	0.00	0.00	82.76	0.00	0.00	0.00	0.00	0.00	0.00	0.00
TRINITY_DN63854_c1_g4	0.00	0.00	0.00	0.00	0.00	0.00	0.00	0.00	8.33	0.00
TRINITY_DN63854_c2_g1	0.00	0.00	0.00	0.00	0.00	0.00	0.00	0.00	0.00	0.00
TRINITY_DN638550_c0_g1	0.00	0.00	0.00	0.00	0.00	0.00	0.00	0.00	0.00	0.00
TRINITY_DN638550_c1_g1	0.00	0.00	0.00	0.00	0.00	0.00	0.00	0.00	0.00	0.00
TRINITY_DN638551_c0_g1	0.00	0.00	0.00	0.00	0.00	0.00	0.00	0.00	0.00	0.00
TRINITY_DN638551_c3_g1	0.00	0.00	0.00	0.00	0.00	0.00	0.00	0.00	0.00	0.00
TRINITY_DN638552_c0_g1	0.00	0.00	9.30	0.00	14.45	12.47	0.00	0.00	15.11	4.08
TRINITY_DN638555_c0_g1	0.00	14.20	0.00	0.00	0.00	0.00	0.00	0.00	0.00	0.00
TRINITY_DN638555_c1_g1	0.00	0.00	0.00	0.00	41.41	0.00	0.00	0.00	0.00	0.00
TRINITY_DN638558_c0_g1	0.00	7.81	0.00	0.00	19.09	0.00	8.43	8.36	8.88	0.00
TRINITY_DN63855_c0_g1	0.00	0.00	0.00	4.45	7.45	0.00	0.00	0.00	6.93	0.00
TRINITY_DN63855_c0_g2	0.00	0.00	6.00	0.00	0.00	18.07	0.00	16.13	30.61	0.00
TRINITY_DN63855_c1_g2	0.00	10.52	0.00	22.92	12.97	0.00	0.00	0.00	12.00	11.27
TRINITY_DN63855_c4_g1	0.00	0.00	0.00	0.00	0.00	18.36	0.00	0.00	0.00	0.00
TRINITY_DN638561_c0_g1	0.00	0.00	44.28	0.00	0.00	0.00	0.00	0.00	0.00	0.00
TRINITY_DN638563_c0_g1	0.00	0.00	0.00	0.00	0.00	0.00	0.00	0.00	0.00	0.00
TRINITY_DN638565_c0_g1	0.00	0.00	14.05	0.00	0.00	0.00	0.00	0.00	2.24	0.00
TRINITY_DN638566_c1_g1	0.00	0.00	0.00	0.00	0.00	0.00	0.00	0.00	0.00	0.00
TRINITY_DN638569_c0_g1	0.00	0.00	0.00	0.00	0.00	0.00	0.00	0.00	0.00	0.00
TRINITY_DN63856_c0_g1	2.80	1.78	3.95	2.32	6.61	0.00	2.55	2.00	4.46	0.00
TRINITY_DN63856_c0_g2	0.00	0.00	0.00	0.00	0.00	0.00	0.00	0.00	0.00	0.00
TRINITY_DN638571_c1_g1	0.00	0.00	0.00	0.00	0.00	0.00	0.00	0.00	0.00	0.00
TRINITY_DN638574_c0_g1	0.00	0.00	0.00	0.00	17.36	0.00	0.00	6.52	0.00	0.00
TRINITY_DN638574_c0_g2	0.00	0.00	0.00	0.00	0.00	0.00	0.00	0.00	0.00	0.00
TRINITY_DN638575_c0_g1	0.00	0.00	0.00	0.00	0.00	0.00	0.00	0.00	3.10	0.00
TRINITY_DN638576_c0_g1	0.00	0.00	0.00	0.00	0.00	0.00	0.00	0.00	0.00	0.00
TRINITY_DN638577_c0_g1	0.00	0.00	0.00	4.81	11.95	0.00	0.00	0.00	0.00	0.00
TRINITY_DN638578_c0_g1	0.00	0.00	0.00	1.82	0.00	0.00	0.00	0.00	0.00	0.00
TRINITY_DN638579_c0_g1	0.00	0.00	0.00	0.00	12.70	0.00	0.00	0.00	0.00	0.00
TRINITY_DN638579_c1_g1	0.00	0.00	0.00	8.17	0.00	13.84	0.00	0.00	0.00	0.00
TRINITY_DN63857_c0_g1	0.00	0.00	0.00	0.00	0.00	0.00	0.00	0.00	0.00	0.00
TRINITY_DN63857_c1_g1	0.00	26.95	75.08	9.71	16.62	0.00	0.00	0.00	0.00	0.00
TRINITY_DN638585_c1_g1	0.00	0.00	0.00	0.00	0.00	0.00	0.00	0.00	0.00	0.00
TRINITY_DN638587_c0_g1	0.79	0.00	0.00	1.23	0.00	0.00	1.68	0.00	6.19	0.00
TRINITY_DN638588_c0_g1	0.00	0.00	0.00	0.00	0.00	0.00	0.00	0.00	10.71	0.00
TRINITY_DN638590_c0_g1	0.00	0.00	12.42	0.00	8.60	0.00	0.00	0.00	5.80	0.00
TRINITY_DN638592_c2_g1	0.00	0.00	0.00	0.00	0.00	0.00	0.00	0.00	0.00	0.00
TRINITY_DN638593_c0_g1	0.00	0.00	0.00	0.00	0.00	0.00	0.00	0.00	0.00	0.00
TRINITY_DN638595_c0_g1	0.00	0.00	2.37	0.00	2.41	0.00	0.00	0.00	0.00	0.00
TRINITY_DN638595_c1_g1	0.00	0.00	0.00	0.00	0.00	0.00	0.00	0.00	0.00	0.00
TRINITY_DN638599_c0_g1	0.00	0.00	0.00	0.00	0.00	0.00	0.00	0.00	18.66	0.00
TRINITY_DN63859_c0_g1	0.00	0.00	36.67	13.84	0.00	42.32	0.00	0.00	29.61	0.00
TRINITY_DN63859_c0_g2	0.00	0.00	0.00	4.71	0.00	0.00	0.00	0.00	0.00	0.00
TRINITY_DN63859_c1_g1	0.00	0.00	0.00	0.00	0.00	0.00	0.00	0.00	0.00	0.00
TRINITY_DN6385_c0_g1	5.35	2.66	7.46	1.73	9.87	0.00	0.00	2.99	5.17	0.00
TRINITY_DN6385_c0_g2	0.00	0.00	0.00	0.00	4.33	0.00	0.00	0.00	12.14	0.00
TRINITY_DN6385_c11_g1	0.00	0.00	0.00	10.13	52.07	0.00	0.00	0.00	18.55	0.00
TRINITY_DN6385_c1_g1	0.00	9.37	7.23	6.87	20.09	22.80	0.00	12.86	16.09	8.84
TRINITY_DN638600_c0_g1	0.00	0.00	0.00	0.00	0.00	0.00	0.00	0.00	0.00	0.00
TRINITY_DN638601_c0_g1	0.00	0.00	0.00	0.00	0.00	0.00	0.00	0.00	7.00	0.00
TRINITY_DN638602_c0_g1	0.00	0.00	0.00	0.00	0.00	0.00	0.00	0.00	0.00	0.00
TRINITY_DN638602_c0_g2	0.00	0.00	0.00	0.00	0.00	0.00	0.00	0.00	0.00	0.00
TRINITY_DN638603_c0_g1	0.00	0.00	0.00	5.40	0.00	9.15	0.00	0.00	0.00	0.00
TRINITY_DN638605_c0_g1	0.00	0.00	27.92	0.00	14.30	0.00	0.00	0.00	53.24	0.00
TRINITY_DN638606_c0_g1	0.00	0.00	0.00	0.00	0.00	0.00	0.00	0.00	0.00	0.00
TRINITY_DN638607_c0_g1	0.00	0.00	0.00	0.00	0.00	0.00	0.00	0.00	0.00	0.00
TRINITY_DN638607_c0_g2	0.00	1.67	4.02	4.93	4.11	0.00	1.84	0.00	9.65	0.00
TRINITY_DN638608_c0_g1	0.00	0.00	0.00	0.00	0.00	0.00	0.00	0.00	0.00	0.00
TRINITY_DN63860_c0_g1	0.00	0.00	0.00	0.00	0.00	0.00	0.00	0.00	0.00	0.00
TRINITY_DN63860_c1_g1	0.00	0.00	0.00	4.15	0.00	0.00	0.00	0.00	0.00	0.00
TRINITY_DN63860_c2_g1	0.00	0.00	11.76	1.99	39.63	0.00	0.00	0.00	10.94	0.00
TRINITY_DN638611_c0_g1	0.00	0.00	0.00	9.61	10.65	26.75	0.00	0.00	9.95	0.00
TRINITY_DN638611_c0_g2	0.00	0.00	22.16	0.00	4.45	4.46	0.00	0.00	0.00	0.00
TRINITY_DN638611_c0_g3	0.00	0.00	0.00	0.00	0.00	0.00	0.00	0.00	0.00	0.00
TRINITY_DN638611_c1_g1	0.00	0.00	0.00	0.00	9.77	0.00	0.00	0.00	0.00	0.00
TRINITY_DN638611_c2_g1	0.00	0.00	0.00	0.00	9.17	0.00	4.13	0.00	4.29	0.00
TRINITY_DN638611_c2_g2	0.00	0.00	0.00	0.00	0.00	0.00	0.00	0.00	0.00	0.00
TRINITY_DN638611_c3_g1	0.00	0.00	0.00	0.00	0.00	0.00	0.00	0.00	0.00	0.00
TRINITY_DN638612_c0_g1	0.00	0.00	0.00	0.00	0.00	0.00	0.00	0.00	0.00	0.00
TRINITY_DN638613_c0_g1	0.00	0.00	0.00	0.00	2.95	0.00	0.00	1.33	0.00	0.00
TRINITY_DN638614_c0_g1	0.00	1.40	5.05	1.03	1.72	0.00	0.00	1.55	1.62	0.00
TRINITY_DN638614_c1_g1	0.00	0.00	63.49	9.55	0.00	0.00	0.00	0.00	0.00	0.00
TRINITY_DN638614_c2_g1	0.00	0.00	0.00	0.00	0.00	0.00	0.00	0.00	0.00	0.00
TRINITY_DN638615_c0_g1	0.00	0.00	0.00	0.00	0.00	0.00	16.79	0.00	0.00	0.00
TRINITY_DN638617_c0_g1	0.00	2.40	5.08	2.29	11.35	1.69	3.90	0.00	6.60	0.78
TRINITY_DN638618_c0_g1	0.00	0.00	0.00	12.87	10.69	0.00	0.00	0.00	9.99	0.00
TRINITY_DN63861_c0_g1	10.80	1642.83	2094.80	2029.63	3800.67	1359.22	127.12	78.31	645.41	251.90
TRINITY_DN63861_c1_g1	0.00	0.00	0.00	0.00	61.23	0.00	0.00	52.14	0.00	0.00
TRINITY_DN638620_c0_g1	0.00	14.24	0.00	0.00	17.66	0.00	0.00	0.00	32.54	0.00
TRINITY_DN638622_c1_g1	0.00	0.00	32.24	0.00	0.00	0.00	0.00	0.00	0.00	0.00
TRINITY_DN638622_c4_g1	0.00	0.00	0.00	0.00	0.00	0.00	0.00	0.00	75.37	0.00
TRINITY_DN638624_c0_g1	0.00	0.00	0.00	0.00	14.78	0.00	0.00	0.00	13.71	0.00
TRINITY_DN638627_c0_g1	0.00	1.52	3.66	7.86	0.00	0.00	0.00	0.00	10.39	1.67
TRINITY_DN638627_c0_g2	0.00	0.00	5.92	0.00	3.00	5.95	2.70	2.67	9.81	7.97
TRINITY_DN638627_c2_g1	0.00	0.00	0.00	10.76	0.00	0.00	0.00	16.28	0.00	0.00
TRINITY_DN638629_c0_g1	0.00	0.00	0.00	0.00	0.00	0.00	0.00	0.00	17.50	0.00
TRINITY_DN63862_c0_g1	0.00	0.00	0.00	0.00	2.21	0.00	0.00	0.00	0.00	0.00
TRINITY_DN638632_c0_g1	0.00	0.00	0.00	0.00	0.00	0.00	0.00	0.00	0.00	0.00
TRINITY_DN638633_c0_g1	0.00	0.00	0.00	0.00	7.07	0.00	0.00	0.00	0.00	3.13
TRINITY_DN638633_c1_g1	0.00	0.00	0.00	1.31	0.00	0.00	0.00	0.00	4.10	0.00
TRINITY_DN638635_c0_g1	0.00	1.80	0.00	0.00	2.21	6.51	0.00	0.00	6.23	0.00
TRINITY_DN638635_c1_g1	0.00	0.00	0.00	0.00	2.70	0.00	0.00	0.00	0.00	0.00
TRINITY_DN638636_c0_g1	0.00	0.00	0.00	0.00	40.00	19.82	0.00	0.00	55.52	0.00
TRINITY_DN638637_c1_g1	0.00	0.00	0.00	0.00	0.00	0.00	0.00	0.00	0.00	0.00
TRINITY_DN638638_c0_g1	0.00	0.00	0.00	5.67	0.00	0.00	0.00	0.00	0.00	0.00
TRINITY_DN638639_c1_g1	0.00	0.00	0.00	0.00	0.00	0.00	0.00	0.00	0.00	0.00
TRINITY_DN63863_c0_g1	0.00	10.25	0.00	0.00	0.00	0.00	0.00	0.00	11.66	0.00
TRINITY_DN638640_c0_g1	0.00	0.00	0.00	9.99	8.29	0.00	0.00	0.00	22.11	0.00
TRINITY_DN638640_c1_g1	0.00	0.00	0.00	0.00	0.00	18.19	0.00	0.00	0.00	0.00
TRINITY_DN638642_c0_g1	0.00	0.00	10.42	0.00	0.00	0.00	0.00	0.00	0.00	0.00
TRINITY_DN638643_c0_g1	0.00	0.00	0.00	0.00	0.00	0.00	0.00	0.00	0.00	0.00
TRINITY_DN638644_c1_g1	0.00	0.00	0.00	0.00	0.00	0.00	0.00	0.00	0.00	0.00
TRINITY_DN638645_c0_g1	0.00	0.00	0.00	0.00	33.52	0.00	0.00	0.00	0.00	0.00
TRINITY_DN638646_c0_g1	0.00	0.00	0.00	20.26	0.00	0.00	0.00	0.00	0.00	0.00
TRINITY_DN638647_c0_g1	0.00	0.00	0.00	0.00	0.00	0.00	0.00	0.00	0.00	0.00
TRINITY_DN638648_c0_g1	0.00	0.00	9.78	0.00	0.00	0.00	0.00	0.00	0.00	0.00
TRINITY_DN638649_c0_g1	0.00	0.00	0.00	0.00	0.00	0.00	0.00	0.00	0.00	0.00
TRINITY_DN63864_c0_g1	0.00	0.00	0.00	0.00	0.00	15.24	13.38	0.00	0.00	0.00
TRINITY_DN63864_c0_g2	0.00	0.00	0.00	0.00	24.47	0.00	0.00	0.00	0.00	0.00
TRINITY_DN63864_c8_g1	0.00	0.00	0.00	0.00	0.00	0.00	0.00	0.00	0.00	0.00
TRINITY_DN638650_c1_g1	0.00	0.00	0.00	0.00	3.47	0.00	0.00	3.08	6.51	0.00
TRINITY_DN638650_c2_g1	0.00	0.00	0.00	0.00	0.00	0.00	0.00	0.00	12.18	0.00
TRINITY_DN638650_c3_g1	0.00	0.00	0.00	0.00	0.00	0.00	0.00	0.00	0.00	0.00
TRINITY_DN638651_c0_g1	0.00	0.00	7.23	2.15	4.90	2.41	0.00	0.00	4.61	0.00
TRINITY_DN638651_c0_g2	0.00	1.46	0.00	4.33	1.80	0.00	0.00	1.62	6.78	0.00
TRINITY_DN638652_c0_g1	0.00	0.00	0.00	0.00	0.00	0.00	0.00	0.00	0.00	0.00
TRINITY_DN638653_c0_g1	0.00	0.00	0.00	0.00	0.00	0.00	0.00	0.00	0.00	0.00
TRINITY_DN638654_c0_g1	0.00	4.24	10.31	3.11	0.00	5.18	0.00	0.00	0.00	0.00
TRINITY_DN638656_c0_g1	0.00	0.00	0.00	0.00	0.00	0.00	0.00	0.00	0.00	0.00
TRINITY_DN638659_c0_g1	0.00	0.00	0.00	0.00	0.00	0.00	0.00	0.00	0.00	0.00
TRINITY_DN63865_c0_g1	4.86	9.55	95.52	44.40	155.60	45.04	15.66	15.35	165.04	10.34
TRINITY_DN63865_c0_g2	0.00	0.00	20.15	20.79	40.04	19.72	0.00	0.00	16.93	0.00
TRINITY_DN638660_c0_g1	0.00	0.00	0.00	0.00	0.00	0.00	0.00	0.00	0.00	0.00
TRINITY_DN638661_c0_g1	0.00	0.00	0.00	0.00	0.00	0.00	0.00	0.00	9.20	0.00
TRINITY_DN638661_c0_g2	0.00	0.00	0.00	0.00	0.00	0.00	17.45	0.00	0.00	0.00
TRINITY_DN638664_c0_g1	0.00	0.00	0.00	0.00	0.00	0.00	0.00	0.00	0.00	0.00
TRINITY_DN638665_c0_g1	0.00	0.00	0.00	0.00	0.00	0.00	0.00	0.00	0.00	0.00
TRINITY_DN638668_c0_g1	0.00	0.00	0.00	1.71	0.00	0.00	0.00	0.00	0.00	0.00
TRINITY_DN63866_c0_g1	0.00	40.10	0.00	9.62	0.00	0.00	0.00	0.00	15.75	18.19
TRINITY_DN638671_c0_g1	0.00	0.00	0.00	0.00	16.62	0.00	0.00	0.00	0.00	0.00
TRINITY_DN638671_c2_g1	0.00	0.00	29.53	0.00	51.86	7.47	0.00	0.00	34.49	0.00
TRINITY_DN638675_c0_g1	0.00	0.00	0.00	0.00	0.00	0.00	0.00	0.00	0.00	0.00
TRINITY_DN638678_c0_g1	0.00	0.00	0.00	0.00	0.00	0.00	0.00	0.00	0.00	0.00
TRINITY_DN638678_c1_g1	0.00	0.00	0.00	0.00	0.00	0.00	5.40	0.00	5.62	0.00
TRINITY_DN63867_c0_g1	0.00	0.00	10.81	2.19	3.63	0.00	3.27	0.00	6.81	0.00
TRINITY_DN638680_c0_g1	0.00	0.00	0.00	0.00	0.00	0.00	0.00	0.00	0.00	0.00
TRINITY_DN638685_c1_g1	0.00	0.00	0.00	22.08	0.00	0.00	0.00	0.00	17.50	0.00
TRINITY_DN638687_c0_g1	0.00	0.00	2.11	0.00	10.73	0.00	0.00	0.00	0.00	0.00
TRINITY_DN638687_c1_g1	0.00	0.00	0.00	0.00	0.00	0.00	0.00	0.00	0.00	0.00
TRINITY_DN638689_c0_g1	0.00	0.00	0.00	0.00	0.00	0.00	0.00	0.00	0.00	0.00
TRINITY_DN63868_c0_g1	0.00	0.00	0.00	0.00	0.00	0.00	0.00	0.00	13.94	0.00
TRINITY_DN63868_c0_g2	0.00	0.00	6.93	2.08	13.76	0.00	0.00	0.00	3.23	0.00
TRINITY_DN63868_c1_g1	0.00	0.00	0.00	0.00	0.00	0.00	0.00	0.00	7.46	0.00
TRINITY_DN63868_c1_g2	0.00	0.00	0.00	1.97	0.00	3.25	0.00	0.00	15.35	2.90
TRINITY_DN63868_c2_g1	0.00	0.00	0.00	0.00	0.00	39.67	0.00	0.00	13.39	0.00
TRINITY_DN63868_c2_g3	0.00	0.00	2.91	0.00	5.90	0.00	0.00	0.00	8.31	0.00
TRINITY_DN63868_c3_g1	0.00	0.00	0.00	0.00	0.00	0.00	0.00	0.00	0.00	0.00
TRINITY_DN63868_c4_g1	0.00	0.00	0.00	0.00	0.00	0.00	0.00	0.00	0.00	0.00
TRINITY_DN63868_c6_g1	0.00	0.00	10.31	12.57	6.94	3.45	0.00	0.00	9.76	3.07
TRINITY_DN63868_c8_g1	0.00	0.00	0.00	0.00	0.00	0.00	0.00	0.00	4.99	0.00
TRINITY_DN63868_c9_g1	0.00	0.00	0.00	0.00	0.00	0.00	0.00	0.00	0.00	0.00
TRINITY_DN638690_c0_g1	0.00	0.00	0.00	0.00	0.00	0.00	0.00	0.00	0.00	0.00
TRINITY_DN638690_c0_g2	0.00	0.00	0.00	0.00	0.00	0.00	0.00	0.00	0.00	0.00
TRINITY_DN638690_c1_g1	0.00	0.00	0.00	0.00	8.87	0.00	0.00	0.00	0.00	0.00
TRINITY_DN638690_c2_g1	0.00	0.00	0.00	0.00	0.00	0.00	0.00	0.00	0.00	0.00
TRINITY_DN638690_c4_g1	0.00	0.00	0.00	0.00	0.00	0.00	0.00	0.00	18.00	0.00
TRINITY_DN638690_c5_g1	0.00	0.00	0.00	0.00	0.00	0.00	0.00	0.00	11.51	0.00
TRINITY_DN638690_c8_g1	0.00	0.00	0.00	0.00	0.00	0.00	0.00	0.00	0.00	0.00
TRINITY_DN638691_c0_g1	0.00	0.00	3.77	0.00	11.40	3.79	0.00	0.00	3.56	0.00
TRINITY_DN638692_c0_g1	0.00	0.00	0.00	0.00	33.80	0.00	0.00	0.00	0.00	0.00
TRINITY_DN638693_c0_g1	0.00	0.00	2.50	1.53	10.17	0.00	0.00	0.00	8.99	0.00
TRINITY_DN638694_c0_g2	0.00	0.00	0.00	9.62	0.00	0.00	0.00	0.00	30.35	0.00
TRINITY_DN638695_c0_g1	0.00	0.00	0.00	0.00	8.30	0.00	0.00	0.00	2.60	0.00
TRINITY_DN638696_c0_g1	0.00	7.21	0.00	2.65	0.00	0.00	0.00	0.00	8.22	0.00
TRINITY_DN638699_c0_g1	0.00	0.00	0.00	0.00	0.00	0.00	0.00	15.27	0.00	0.00
TRINITY_DN63869_c0_g1	0.00	0.00	0.00	0.00	12.16	0.00	0.00	0.00	0.00	0.00
TRINITY_DN63869_c1_g1	0.00	0.00	0.00	0.00	0.00	0.00	0.00	0.00	5.57	0.00
TRINITY_DN63869_c2_g2	0.00	0.00	0.00	13.58	11.53	0.00	0.00	0.00	21.41	0.00
TRINITY_DN6386_c0_g1	3.02	62.02	156.51	99.04	244.71	89.45	35.56	45.91	264.45	13.26
TRINITY_DN6386_c0_g2	0.00	4.45	11.15	1.67	18.38	4.77	2.31	3.36	11.75	2.17
TRINITY_DN6386_c0_g3	0.00	0.00	0.00	0.00	0.00	0.00	0.00	0.00	0.00	0.00
TRINITY_DN6386_c1_g1	0.00	20.76	24.98	7.52	45.57	22.70	10.02	23.48	53.35	0.00
TRINITY_DN6386_c4_g1	0.00	0.00	0.00	8.23	19.25	0.00	0.00	0.00	0.00	0.00
TRINITY_DN638701_c0_g1	0.00	0.00	0.00	0.00	0.00	0.00	0.00	0.00	0.00	0.00
TRINITY_DN638703_c0_g1	0.00	0.00	0.00	0.00	0.00	0.00	0.00	0.00	0.00	0.00
TRINITY_DN638706_c0_g1	0.00	0.00	0.00	2.78	0.00	0.00	0.00	0.00	0.00	0.00
TRINITY_DN638706_c1_g1	0.00	0.00	0.00	0.00	0.00	0.00	0.00	0.00	7.61	0.00
TRINITY_DN638708_c0_g1	2.78	0.00	0.00	6.76	0.00	3.31	0.00	0.00	7.66	0.00
TRINITY_DN638709_c0_g1	0.00	0.00	0.00	0.00	10.37	0.00	0.00	0.00	0.00	0.00
TRINITY_DN63870_c0_g1	0.00	9.48	0.00	0.00	0.00	0.00	10.23	0.00	0.00	0.00
TRINITY_DN63870_c1_g1	0.00	0.00	7.33	0.00	0.00	0.00	5.28	3.99	25.99	0.00
TRINITY_DN63870_c1_g2	0.00	0.00	0.00	3.99	0.00	0.00	0.00	0.00	6.22	0.00
TRINITY_DN63870_c2_g2	0.00	0.00	0.00	0.00	12.78	0.00	0.00	0.00	28.07	0.00
TRINITY_DN63870_c4_g1	0.00	0.00	0.00	0.00	0.00	0.00	0.00	0.00	11.05	0.00
TRINITY_DN638711_c0_g1	0.00	0.00	0.00	0.00	0.00	0.00	0.00	0.00	0.00	0.00
TRINITY_DN638713_c0_g1	0.00	22.85	0.00	0.00	0.00	0.00	0.00	0.00	12.99	0.00
TRINITY_DN638714_c0_g1	0.00	0.00	0.00	0.00	0.00	0.00	0.00	0.00	0.00	0.00
TRINITY_DN638715_c0_g1	0.00	0.00	0.00	0.00	0.00	0.00	0.00	0.00	0.00	0.00
TRINITY_DN638715_c2_g1	0.00	0.00	0.00	8.02	0.00	0.00	0.00	0.00	0.00	0.00
TRINITY_DN638717_c0_g1	0.00	0.00	0.00	0.00	0.00	0.00	0.00	12.18	21.41	0.00
TRINITY_DN63871_c0_g1	0.00	0.00	0.00	3.93	3.38	0.00	2.01	0.00	0.00	0.00
TRINITY_DN63871_c0_g2	0.00	0.00	0.00	5.51	0.00	0.00	0.00	8.17	0.00	0.00
TRINITY_DN63871_c0_g4	0.00	1.93	16.26	8.36	9.85	0.00	0.00	2.12	20.66	0.00
TRINITY_DN63871_c0_g5	0.00	0.00	10.30	0.00	0.00	0.00	0.00	0.00	0.00	0.00
TRINITY_DN63871_c1_g1	0.00	1.41	6.34	2.67	10.41	0.00	0.00	7.83	10.56	3.10
TRINITY_DN638720_c0_g1	0.00	0.00	0.00	0.00	0.00	0.00	7.50	0.00	7.87	0.00
TRINITY_DN638722_c0_g1	0.00	0.00	0.00	0.00	0.00	0.00	0.00	5.47	0.00	0.00
TRINITY_DN638723_c0_g1	0.00	0.00	0.00	4.61	0.00	7.79	0.00	0.00	0.00	0.00
TRINITY_DN638725_c1_g1	0.00	0.00	0.00	0.00	0.00	0.00	10.23	0.00	0.00	0.00
TRINITY_DN638727_c2_g1	0.00	0.00	0.00	0.00	0.00	0.00	0.00	0.00	0.00	0.00
TRINITY_DN638727_c3_g1	17.25	0.00	0.00	0.00	0.00	38.88	0.00	0.00	54.49	16.91
TRINITY_DN638728_c0_g1	0.00	0.00	0.00	0.00	0.00	0.00	0.00	0.00	0.00	0.00
TRINITY_DN638729_c0_g1	0.00	0.00	0.00	4.21	0.00	0.00	0.00	0.00	0.00	0.00
TRINITY_DN63872_c0_g1	0.00	0.00	2.24	0.00	0.00	0.00	0.00	0.00	29.43	0.00
TRINITY_DN63872_c0_g2	0.00	0.00	0.00	0.00	0.00	0.00	29.71	0.00	0.00	0.00
TRINITY_DN63872_c2_g1	0.00	0.00	0.00	0.00	0.00	0.00	0.00	0.00	0.00	0.00
TRINITY_DN638730_c0_g1	0.00	0.00	0.00	0.00	38.85	0.00	0.00	0.00	0.00	0.00
TRINITY_DN638731_c0_g1	0.00	0.00	0.00	0.00	34.17	0.00	0.00	0.00	0.00	0.00
TRINITY_DN638732_c0_g1	0.00	0.00	0.00	0.00	0.00	0.00	0.00	0.00	13.81	0.00
TRINITY_DN638734_c0_g2	0.00	0.00	0.00	0.00	0.00	0.00	0.00	0.00	0.00	0.00
TRINITY_DN638735_c0_g1	0.00	0.00	0.00	13.34	0.00	0.00	0.00	0.00	13.20	9.87
TRINITY_DN638737_c0_g1	0.00	0.00	0.00	0.00	0.00	16.71	0.00	0.00	0.00	0.00
TRINITY_DN638738_c0_g1	0.00	1.30	2.11	0.57	1.93	3.51	0.00	0.00	1.37	0.00
TRINITY_DN638738_c0_g2	0.00	0.00	0.00	0.00	0.00	0.00	0.00	0.00	11.59	0.00
TRINITY_DN638738_c2_g1	0.00	0.00	0.00	0.00	0.00	0.00	0.00	0.00	0.00	0.00
TRINITY_DN638738_c3_g1	0.00	0.00	0.00	2.72	0.00	9.03	0.00	0.00	0.00	0.00
TRINITY_DN638739_c0_g1	0.00	0.00	0.00	0.00	0.00	0.00	0.00	0.00	0.00	0.00
TRINITY_DN63873_c0_g1	1.03	0.00	3.55	6.28	20.70	0.00	2.18	0.00	14.15	0.00
TRINITY_DN63873_c0_g2	0.00	0.00	21.73	0.00	36.35	7.34	0.00	0.00	6.77	0.00
TRINITY_DN63873_c1_g1	0.00	0.00	0.00	0.00	1.07	0.00	0.00	0.00	0.00	0.00
TRINITY_DN63873_c1_g2	0.00	0.00	0.00	11.58	9.82	0.00	0.00	0.00	18.28	0.00
TRINITY_DN63873_c1_g3	0.00	0.00	0.00	4.64	0.00	0.00	0.00	0.00	11.80	0.00
TRINITY_DN63873_c2_g1	0.00	0.00	0.00	4.17	0.00	4.60	0.00	2.84	11.36	1.40
TRINITY_DN63873_c3_g1	0.00	0.00	0.00	0.00	0.00	0.00	0.00	0.00	0.00	0.00
TRINITY_DN63873_c3_g2	0.00	0.00	0.00	0.00	0.00	0.00	0.00	0.00	17.66	0.00
TRINITY_DN638740_c0_g1	0.00	0.00	0.00	0.00	0.00	0.00	0.00	0.00	9.94	0.00
TRINITY_DN638741_c0_g1	0.00	0.00	0.00	0.00	0.00	0.00	0.00	0.00	5.09	0.00
TRINITY_DN638744_c0_g1	0.00	0.00	0.00	0.00	0.00	0.00	0.00	0.00	0.00	0.00
TRINITY_DN638744_c0_g2	0.00	0.00	42.18	0.00	0.00	6.08	0.00	0.00	0.00	5.36
TRINITY_DN638744_c1_g1	0.00	0.00	0.00	3.88	0.00	0.00	0.00	0.00	4.05	0.00
TRINITY_DN638744_c1_g3	0.00	0.00	0.00	0.00	0.00	0.00	0.00	0.00	0.00	0.00
TRINITY_DN638744_c2_g1	0.00	0.00	0.00	0.00	0.00	0.00	0.00	0.00	0.00	0.00
TRINITY_DN638745_c0_g1	0.00	0.00	19.41	0.00	0.00	0.00	0.00	8.62	0.00	0.00
TRINITY_DN638746_c0_g1	0.00	0.00	0.00	0.00	0.00	0.00	0.00	0.00	12.28	0.00
TRINITY_DN638747_c0_g1	0.00	0.00	0.00	0.00	0.00	0.00	0.00	0.00	0.00	0.00
TRINITY_DN638748_c0_g1	0.00	0.00	0.00	0.00	0.00	0.00	0.00	0.00	0.00	0.00
TRINITY_DN63874_c0_g1	0.00	0.00	0.00	0.00	0.00	0.00	0.00	0.00	7.37	0.00
TRINITY_DN63874_c0_g2	0.00	10.91	0.00	0.00	0.00	0.00	11.74	0.00	0.00	0.00
TRINITY_DN63874_c2_g1	0.00	0.00	0.00	0.00	0.00	0.00	0.00	0.00	0.00	0.00
TRINITY_DN638754_c0_g1	0.00	0.00	0.00	0.00	0.00	0.00	0.00	0.00	0.00	0.00
TRINITY_DN638757_c0_g1	0.00	0.00	0.00	0.00	0.00	0.00	0.00	0.00	0.00	0.00
TRINITY_DN638759_c0_g1	0.00	0.00	0.00	0.00	0.00	0.00	0.00	0.00	0.00	0.00
TRINITY_DN63875_c0_g1	0.00	0.00	3.38	0.00	5.96	0.00	0.00	0.00	0.00	0.00
TRINITY_DN63875_c0_g2	0.00	25.74	0.00	0.00	0.00	0.00	0.00	4.31	9.76	4.25
TRINITY_DN63875_c2_g1	0.00	0.00	0.00	3.64	0.00	0.00	0.00	0.00	0.00	0.00
TRINITY_DN638761_c0_g1	0.00	0.00	0.00	0.00	10.92	0.00	0.00	0.00	0.00	0.00
TRINITY_DN638765_c0_g1	0.00	0.00	15.35	9.23	13.62	0.00	0.00	0.00	6.35	0.00
TRINITY_DN638768_c0_g1	0.00	0.00	0.00	0.00	0.00	0.00	0.00	0.00	0.00	0.00
TRINITY_DN63876_c0_g1	0.00	0.00	0.00	0.00	0.00	0.00	0.00	0.00	0.00	0.00
TRINITY_DN63876_c2_g1	0.00	0.00	0.00	285.47	0.00	0.00	0.00	0.00	0.00	7.64
TRINITY_DN638772_c0_g1	0.00	0.00	0.00	0.00	0.00	0.00	0.00	0.00	0.00	0.00
TRINITY_DN638772_c0_g2	0.00	0.00	0.00	0.00	0.00	0.00	0.00	9.17	0.00	0.00
TRINITY_DN638772_c0_g3	0.00	0.00	0.00	3.77	0.00	0.00	0.00	0.00	14.56	0.00
TRINITY_DN638776_c0_g1	0.00	0.00	0.00	11.87	20.33	0.00	0.00	0.00	0.00	0.00
TRINITY_DN638777_c0_g1	0.00	0.00	0.00	0.00	8.07	0.00	0.00	0.00	0.00	0.00
TRINITY_DN638779_c0_g1	0.00	0.00	0.00	0.00	0.00	0.00	0.00	0.00	0.00	11.35
TRINITY_DN63877_c0_g1	0.00	0.00	18.49	0.00	0.00	33.41	0.00	0.00	17.66	0.00
TRINITY_DN638780_c0_g1	0.00	0.00	40.41	0.00	0.00	0.00	0.00	0.00	0.00	0.00
TRINITY_DN638781_c0_g1	0.00	0.00	0.00	0.00	0.00	0.00	0.00	11.31	23.83	0.00
TRINITY_DN638782_c0_g1	0.00	0.00	0.00	0.00	0.00	5.35	0.00	0.00	0.00	0.00
TRINITY_DN638784_c0_g1	0.00	0.00	14.52	8.76	0.00	14.76	0.00	0.00	27.62	0.00
TRINITY_DN638785_c0_g1	0.00	0.00	0.00	0.00	0.00	2.97	0.00	0.00	0.00	0.00
TRINITY_DN638787_c0_g1	0.00	0.00	0.00	0.00	0.00	0.00	0.00	0.00	5.32	0.00
TRINITY_DN638789_c0_g1	0.00	0.00	0.00	0.00	0.00	0.00	0.00	0.00	0.00	0.00
TRINITY_DN63878_c2_g1	0.00	0.00	0.00	0.00	0.00	0.00	0.00	0.00	0.00	0.00
TRINITY_DN638790_c0_g1	0.00	0.00	21.85	0.00	0.00	0.00	0.00	0.00	0.00	0.00
TRINITY_DN638791_c0_g1	0.00	0.00	18.70	0.00	0.00	0.00	16.60	0.00	0.00	0.00
TRINITY_DN638793_c0_g1	0.00	0.00	14.28	17.21	0.00	14.56	0.00	0.00	0.00	0.00
TRINITY_DN638793_c1_g1	0.00	0.00	0.00	0.00	0.00	0.00	0.00	0.00	10.64	0.00
TRINITY_DN638796_c0_g1	0.00	0.00	0.00	13.88	0.00	0.00	0.00	0.00	22.47	0.00
TRINITY_DN638797_c0_g1	0.00	11.97	0.00	0.00	0.00	0.00	0.00	0.00	6.81	0.00
TRINITY_DN638799_c0_g1	0.00	0.00	0.00	0.00	0.00	0.00	0.00	0.00	0.00	0.00
TRINITY_DN638799_c2_g1	0.00	0.00	3.71	37.72	64.21	3.72	10.09	9.92	33.85	0.00
TRINITY_DN638799_c4_g1	0.00	0.00	0.00	0.00	0.00	0.00	0.00	0.00	0.00	0.00
TRINITY_DN63879_c0_g1	0.00	23.35	46.29	20.09	89.53	8.13	10.39	7.19	45.91	0.00
TRINITY_DN63879_c0_g3	0.00	0.00	47.98	5.08	0.00	0.00	0.00	0.00	8.41	0.00
TRINITY_DN63879_c1_g1	0.00	0.00	13.27	8.02	27.24	40.65	11.90	0.00	25.25	0.00
TRINITY_DN6387_c0_g1	0.00	0.00	0.00	10.10	0.00	0.00	14.27	0.00	0.00	0.00
TRINITY_DN638800_c0_g1	5.67	5.55	0.00	0.00	6.78	0.00	0.00	5.94	0.00	0.00
TRINITY_DN638802_c0_g1	0.00	0.00	0.00	0.00	0.00	0.00	0.00	0.00	6.71	0.00
TRINITY_DN638803_c0_g1	0.00	0.00	0.00	1.98	73.56	0.00	0.00	0.00	0.00	0.00
TRINITY_DN638804_c1_g1	0.00	0.00	0.00	0.00	0.00	0.00	0.00	0.00	0.00	0.00
TRINITY_DN638805_c0_g1	0.00	0.00	0.00	11.87	0.00	0.00	0.00	0.00	18.84	0.00
TRINITY_DN638806_c0_g1	0.00	3.65	0.00	0.00	8.38	0.00	0.00	0.00	12.49	0.00
TRINITY_DN638806_c1_g1	0.00	0.00	0.00	0.00	0.00	0.00	0.00	0.00	0.00	0.00
TRINITY_DN638806_c2_g1	0.00	6.71	0.00	0.00	0.00	0.00	0.00	0.00	0.00	0.00
TRINITY_DN638807_c0_g1	0.00	2.20	7.98	0.00	21.58	2.66	0.00	0.00	7.60	0.00
TRINITY_DN638808_c0_g1	0.00	0.00	0.00	0.00	0.00	0.00	0.00	0.00	0.00	0.00
TRINITY_DN638809_c0_g1	0.00	0.00	0.00	16.32	27.24	0.00	0.00	0.00	0.00	0.00
TRINITY_DN638809_c0_g2	0.00	0.00	8.57	0.00	17.28	0.00	0.00	0.00	0.00	0.00
TRINITY_DN63880_c0_g1	0.00	5.90	0.00	0.00	0.00	0.00	0.00	6.30	22.70	0.00
TRINITY_DN63880_c1_g1	0.00	0.00	0.00	0.00	0.00	0.00	0.00	0.00	0.00	0.00
TRINITY_DN63880_c3_g1	0.00	0.00	0.00	0.00	12.08	0.00	0.00	0.00	11.20	0.00
TRINITY_DN638810_c0_g1	0.00	0.00	9.76	0.00	0.00	0.00	8.72	8.68	0.00	0.00
TRINITY_DN638811_c0_g1	0.00	0.00	0.00	0.00	0.00	0.00	0.00	0.00	0.00	0.00
TRINITY_DN638812_c0_g1	0.00	0.00	0.00	0.00	0.00	0.00	0.00	0.00	0.00	0.00
TRINITY_DN638813_c0_g1	1.90	0.00	2.23	0.00	4.53	4.46	0.00	0.00	2.13	0.00
TRINITY_DN638814_c0_g1	2.57	0.00	0.00	1.86	15.38	9.16	2.77	0.00	2.89	0.00
TRINITY_DN638815_c0_g1	0.00	0.00	0.00	0.00	0.00	0.00	0.00	0.00	0.00	0.00
TRINITY_DN638816_c0_g1	0.00	3.75	0.00	3.70	1.54	3.00	4.14	0.00	0.00	0.00
TRINITY_DN638818_c0_g1	0.00	0.00	0.00	0.00	0.00	0.00	0.00	0.00	7.10	0.00
TRINITY_DN638819_c0_g1	0.00	0.00	3.43	0.00	0.00	0.00	6.24	0.00	0.00	0.00
TRINITY_DN638819_c10_g1	0.00	0.00	0.00	0.00	0.00	0.00	0.00	0.00	14.82	0.00
TRINITY_DN638819_c11_g1	0.00	0.00	0.00	0.00	0.00	0.00	0.00	0.00	0.00	0.00
TRINITY_DN638819_c2_g1	0.00	6.57	11.93	13.76	0.00	8.00	3.61	0.00	29.98	0.00
TRINITY_DN638819_c3_g2	0.00	0.00	0.00	3.54	0.00	0.00	0.00	0.00	5.50	0.00
TRINITY_DN638819_c6_g1	0.00	0.00	0.00	0.00	0.00	0.00	0.00	0.00	0.00	0.00
TRINITY_DN63881_c0_g2	0.00	0.00	0.00	0.00	0.00	0.00	0.00	0.00	0.00	0.00
TRINITY_DN63881_c0_g3	0.00	0.00	27.39	0.00	0.00	0.00	0.00	8.08	59.75	8.10
TRINITY_DN63881_c1_g1	0.00	0.00	0.00	0.00	0.00	0.00	0.00	0.00	0.00	0.00
TRINITY_DN63881_c2_g1	0.00	0.00	0.00	0.00	0.00	0.00	0.00	0.00	0.00	0.00
TRINITY_DN638820_c0_g1	0.00	0.00	0.00	0.00	0.00	0.00	0.00	0.00	18.56	0.00
TRINITY_DN638820_c0_g2	0.00	0.00	34.56	0.00	17.80	0.00	0.00	15.70	25.28	0.00
TRINITY_DN638820_c0_g3	0.00	0.00	0.00	10.07	0.00	0.00	0.00	0.00	0.00	0.00
TRINITY_DN638820_c2_g1	0.00	0.00	0.00	0.00	0.00	0.00	0.00	0.00	0.00	0.00
TRINITY_DN638823_c0_g1	0.00	0.00	0.00	0.00	0.00	0.00	0.00	0.00	0.00	0.00
TRINITY_DN638824_c0_g1	0.00	0.00	0.00	0.00	0.00	0.00	0.00	0.00	0.00	0.00
TRINITY_DN638824_c0_g2	0.00	0.00	0.00	0.00	0.00	0.00	0.00	0.00	0.00	0.00
TRINITY_DN638824_c0_g4	0.00	0.00	0.00	0.00	18.52	0.00	13.08	0.00	0.00	0.00
TRINITY_DN638824_c1_g1	0.00	13.88	0.00	0.00	17.21	0.00	0.00	0.00	0.00	0.00
TRINITY_DN638824_c2_g1	0.00	0.00	0.00	0.00	0.00	0.00	0.00	0.00	19.76	0.00
TRINITY_DN638829_c0_g1	0.00	0.00	8.52	4.28	0.00	0.00	0.00	0.00	0.00	0.00
TRINITY_DN63882_c0_g1	0.00	0.00	0.00	0.00	1.65	0.00	0.00	1.30	4.88	0.00
TRINITY_DN638833_c0_g1	0.00	0.00	13.37	8.07	0.00	0.00	0.00	0.00	19.74	0.00
TRINITY_DN638833_c1_g2	0.00	0.00	0.00	0.00	0.00	0.00	0.00	0.00	0.00	0.00
TRINITY_DN638833_c2_g1	0.00	0.00	12.26	3.49	17.17	0.00	0.00	10.07	0.00	5.09
TRINITY_DN638833_c3_g1	0.00	3.07	11.06	1.51	10.96	2.46	0.00	0.00	9.53	2.26
TRINITY_DN638833_c4_g1	0.00	0.00	0.00	17.09	0.00	0.00	0.00	0.00	0.00	0.00
TRINITY_DN638833_c5_g1	0.00	0.00	0.00	0.00	0.00	0.00	0.00	0.00	6.44	6.12
TRINITY_DN638834_c0_g1	0.00	13.78	16.55	0.00	0.00	0.00	0.00	0.00	0.00	0.00
TRINITY_DN638835_c0_g1	0.00	0.00	0.00	0.00	0.00	0.00	0.00	0.00	11.67	0.00
TRINITY_DN638836_c0_g1	0.00	0.00	0.00	0.00	0.00	0.00	0.00	0.00	0.00	7.91
TRINITY_DN638837_c0_g1	0.00	0.00	0.00	0.00	8.73	0.00	0.00	0.00	0.00	0.00
TRINITY_DN638838_c0_g1	0.00	0.00	0.00	0.00	0.00	0.00	0.00	0.00	0.00	0.00
TRINITY_DN638839_c0_g1	0.00	0.00	4.43	0.00	0.00	0.00	0.00	0.00	0.00	0.00
TRINITY_DN63883_c0_g1	1.04	0.00	0.00	4.79	11.15	3.07	9.27	2.08	19.72	0.00
TRINITY_DN63883_c0_g2	0.00	2.13	15.34	3.58	5.44	0.00	0.00	0.00	18.04	2.35
TRINITY_DN63883_c1_g1	0.00	0.00	0.00	8.69	0.00	0.00	0.00	0.00	13.54	6.42
TRINITY_DN638841_c0_g1	0.00	0.00	0.00	0.00	0.00	0.00	0.00	0.00	8.16	0.00
TRINITY_DN638841_c10_g1	0.00	0.00	16.84	0.00	0.00	17.15	0.00	0.00	0.00	0.00
TRINITY_DN638841_c1_g1	0.00	1.35	6.23	0.00	11.03	0.00	0.00	0.00	0.00	0.00
TRINITY_DN638841_c4_g1	0.00	0.00	0.00	4.91	0.00	0.00	0.00	0.00	15.21	0.00
TRINITY_DN638841_c5_g1	0.00	0.00	0.00	0.00	0.00	0.00	0.00	0.00	0.00	0.00
TRINITY_DN638841_c7_g1	0.00	0.00	0.00	0.00	8.55	0.00	0.00	0.00	0.00	0.00
TRINITY_DN638841_c8_g1	0.00	0.00	0.00	0.00	0.00	0.00	0.00	0.00	24.73	0.00
TRINITY_DN638841_c9_g1	0.00	0.00	0.00	0.00	0.00	0.00	0.00	0.00	0.00	0.00
TRINITY_DN638843_c0_g1	0.00	0.00	0.00	0.00	2.35	6.95	0.00	0.00	0.00	0.00
TRINITY_DN638844_c0_g1	0.00	0.00	0.00	0.00	0.00	0.00	0.00	0.00	0.00	0.00
TRINITY_DN638845_c0_g1	0.00	0.00	21.55	0.00	0.00	0.00	0.00	0.00	10.18	0.00
TRINITY_DN638846_c0_g1	0.00	0.00	1.74	0.00	5.35	0.00	0.00	1.61	0.00	0.00
TRINITY_DN638847_c0_g1	0.00	0.00	0.00	0.00	0.00	0.00	0.00	0.00	0.00	0.00
TRINITY_DN638847_c0_g2	0.00	0.00	0.00	0.00	0.00	0.00	0.00	0.00	0.00	0.00
TRINITY_DN638849_c0_g1	0.00	0.00	0.00	0.00	0.00	0.00	0.00	0.00	9.09	0.00
TRINITY_DN63884_c0_g1	0.00	0.00	0.00	0.00	0.00	0.00	0.00	5.51	0.00	0.00
TRINITY_DN63884_c1_g1	0.00	0.00	0.00	0.00	0.00	0.00	0.00	0.00	0.00	0.00
TRINITY_DN63884_c2_g1	0.00	0.00	0.00	0.00	0.00	0.00	0.00	0.00	0.00	0.00
TRINITY_DN638850_c0_g1	0.00	0.00	0.00	0.00	0.00	0.00	0.00	7.13	0.00	0.00
TRINITY_DN638852_c0_g3	0.00	0.00	18.70	0.00	76.97	0.00	0.00	0.00	0.00	0.00
TRINITY_DN638855_c0_g1	0.00	0.00	0.00	0.00	0.00	0.00	0.00	0.00	0.00	0.00
TRINITY_DN638856_c0_g1	0.00	0.00	20.75	0.00	0.00	0.00	0.00	0.00	0.00	0.00
TRINITY_DN638857_c1_g1	0.00	0.00	0.00	0.00	0.00	0.00	0.00	0.00	0.00	0.00
TRINITY_DN638858_c0_g1	0.00	0.00	2.57	0.00	0.00	2.58	0.00	0.00	0.00	0.00
TRINITY_DN638859_c0_g1	0.00	0.00	0.00	4.72	1.96	0.00	0.00	5.30	5.55	0.00
TRINITY_DN63885_c0_g1	0.00	21.91	0.00	0.00	0.00	0.00	8.39	7.81	0.00	0.00
TRINITY_DN638860_c0_g1	0.00	9.13	10.99	0.00	11.18	22.32	0.00	19.60	0.00	0.00
TRINITY_DN638862_c0_g1	0.00	0.00	0.00	0.00	20.37	0.00	0.00	0.00	0.00	0.00
TRINITY_DN638864_c0_g1	0.00	3.67	0.00	2.69	8.69	0.00	0.00	0.00	44.83	0.00
TRINITY_DN638864_c1_g1	0.00	0.00	0.00	0.00	0.00	0.00	0.00	0.00	0.00	0.00
TRINITY_DN638866_c0_g1	0.00	0.00	0.00	0.00	0.00	0.00	0.00	0.00	32.53	0.00
TRINITY_DN638871_c0_g1	0.00	0.00	16.59	8276.43	104.34	15.50	0.00	167.61	88.80	0.00
TRINITY_DN638873_c0_g1	0.00	0.00	0.00	8.78	0.00	0.00	3.27	0.00	6.81	0.00
TRINITY_DN638874_c0_g1	0.00	0.00	0.00	0.00	0.00	0.00	0.00	0.00	0.00	0.00
TRINITY_DN638875_c0_g1	0.00	0.00	0.00	0.00	0.00	0.00	0.00	0.00	0.00	0.00
TRINITY_DN638877_c0_g1	0.00	0.00	0.00	0.00	5.52	17.15	7.57	0.00	7.95	0.00
TRINITY_DN638878_c0_g1	0.00	0.00	0.00	0.00	0.00	0.00	0.00	0.00	0.00	0.00
TRINITY_DN63887_c0_g1	0.00	0.00	0.00	15.19	119.07	19.98	0.00	0.00	37.32	0.00
TRINITY_DN63887_c0_g2	7.90	7.79	56.73	15.42	37.97	9.51	12.82	16.71	62.04	8.41
TRINITY_DN63887_c11_g1	0.00	0.00	0.00	0.00	23.67	0.00	0.00	0.00	21.96	0.00
TRINITY_DN63887_c12_g1	0.00	0.00	0.00	0.00	0.00	0.00	0.00	0.00	0.00	0.00
TRINITY_DN63887_c1_g1	0.00	0.00	0.00	0.00	0.00	0.00	0.00	0.00	0.00	0.00
TRINITY_DN63887_c2_g1	0.00	0.00	48.80	0.00	0.00	0.00	0.00	0.00	0.00	0.00
TRINITY_DN63887_c2_g2	0.00	2.63	4.65	0.00	6.57	0.00	0.00	0.00	14.35	0.00
TRINITY_DN63887_c2_g3	0.00	0.00	14.42	8.39	22.36	0.00	0.00	0.00	9.78	0.00
TRINITY_DN63887_c4_g2	0.00	11.87	33.63	0.00	0.00	0.00	0.00	0.00	0.00	0.00
TRINITY_DN63887_c4_g3	0.00	0.00	0.00	0.00	0.00	0.00	0.00	0.00	8.30	0.00
TRINITY_DN63887_c4_g4	0.00	0.00	0.00	0.00	0.00	0.00	0.00	0.00	0.00	0.00
TRINITY_DN63887_c4_g5	0.00	0.00	0.00	0.00	0.00	0.00	0.00	0.00	0.00	0.00
TRINITY_DN638880_c0_g1	0.00	0.00	0.00	0.00	0.00	0.00	0.00	0.00	0.00	0.00
TRINITY_DN638881_c0_g1	0.00	0.00	0.00	0.00	0.00	0.00	0.00	0.00	5.66	0.00
TRINITY_DN638882_c0_g1	0.00	15.44	0.00	0.00	0.00	0.00	0.00	0.00	0.00	0.00
TRINITY_DN638882_c1_g1	0.00	0.00	0.00	0.00	0.00	0.00	0.00	0.00	0.00	0.00
TRINITY_DN638884_c0_g1	0.00	0.00	4.21	4.31	0.00	5.61	0.00	0.00	1.36	0.00
TRINITY_DN638884_c0_g2	0.00	0.00	0.00	0.00	0.00	0.00	0.00	0.00	0.00	0.00
TRINITY_DN638885_c0_g1	0.00	0.00	0.00	0.00	4.95	0.00	0.00	0.00	0.00	0.00
TRINITY_DN638885_c1_g1	0.00	0.00	1.17	0.00	1.20	0.00	0.00	0.00	5.68	0.00
TRINITY_DN638886_c0_g1	0.00	0.00	0.00	4.44	0.00	0.00	0.00	0.00	3.44	0.00
TRINITY_DN638887_c0_g2	0.00	0.00	0.00	0.00	0.00	0.00	0.00	0.00	0.00	0.00
TRINITY_DN638887_c0_g3	0.00	6.84	0.00	9.67	0.00	0.00	0.00	0.00	23.35	0.00
TRINITY_DN638887_c0_g6	0.00	0.00	0.00	0.00	0.00	0.00	0.00	0.00	12.28	0.00
TRINITY_DN638888_c0_g1	0.00	0.00	13.10	0.00	0.00	0.00	0.00	0.00	16.41	0.00
TRINITY_DN63888_c0_g1	0.57	4.79	7.30	1.83	6.70	3.64	2.89	1.22	7.64	0.00
TRINITY_DN63888_c0_g2	0.00	0.00	0.00	0.00	0.00	0.00	0.00	0.00	0.00	0.00
TRINITY_DN63888_c0_g3	0.00	0.00	7.81	1.59	0.00	0.00	0.00	0.00	0.00	0.00
TRINITY_DN63888_c1_g1	0.00	0.00	0.00	0.00	0.00	0.00	0.00	0.00	0.00	0.00
TRINITY_DN63888_c3_g1	0.00	0.00	0.00	4.06	0.00	0.00	0.00	0.00	6.32	0.00
TRINITY_DN638890_c1_g1	0.00	0.00	34.44	4.13	13.79	0.00	0.00	0.00	12.88	0.00
TRINITY_DN638892_c0_g1	0.00	0.00	0.00	0.00	0.00	0.00	0.00	0.00	0.00	0.00
TRINITY_DN638893_c0_g1	0.00	0.00	0.00	0.00	5.96	0.00	0.00	0.00	11.14	0.00
TRINITY_DN638894_c1_g1	0.00	0.00	0.00	0.00	0.00	0.00	0.00	0.00	14.59	0.00
TRINITY_DN63889_c0_g2	2.22	13.39	16.28	1.83	0.00	0.00	0.00	0.00	60.70	0.00
TRINITY_DN63889_c0_g3	0.00	1.85	0.00	1.37	1.14	0.00	0.00	0.00	4.31	0.00
TRINITY_DN63889_c1_g1	0.00	0.00	0.00	0.00	0.00	0.00	0.00	0.00	0.00	0.00
TRINITY_DN6388_c0_g1	1.94	47.68	134.57	93.82	151.46	48.84	41.04	28.13	175.58	6.67
TRINITY_DN6388_c0_g2	3.61	19.95	26.91	12.09	61.57	26.21	6.33	23.69	131.31	5.80
TRINITY_DN6388_c0_g3	0.00	13.01	7.10	9.63	23.35	12.07	8.38	3.31	37.42	1.63
TRINITY_DN6388_c0_g4	0.00	0.00	0.00	0.00	0.00	0.00	0.00	0.00	0.00	0.00
TRINITY_DN6388_c15_g1	0.00	0.00	5.51	0.00	0.00	0.00	0.00	0.00	0.00	0.00
TRINITY_DN6388_c16_g1	0.00	0.00	0.00	0.00	0.00	0.00	0.00	0.00	0.00	0.00
TRINITY_DN6388_c18_g1	0.00	4.44	12.79	6.53	9.84	12.78	0.00	7.98	0.00	0.00
TRINITY_DN6388_c1_g1	0.00	0.00	0.00	0.00	0.00	0.00	0.00	0.00	0.00	0.00
TRINITY_DN6388_c2_g1	0.00	20.63	57.80	54.90	109.19	94.57	0.00	29.56	220.64	10.63
TRINITY_DN6388_c2_g2	0.00	3.98	0.00	0.00	0.00	0.00	0.00	0.00	0.00	0.00
TRINITY_DN6388_c3_g1	42.31	619.01	515.03	1028.55	1629.44	470.08	390.24	482.11	4304.78	146.24
TRINITY_DN6388_c4_g1	0.00	6.65	39.10	18.43	54.50	14.04	2.38	11.02	34.63	1.82
TRINITY_DN6388_c6_g1	0.00	0.00	0.00	0.00	0.00	0.00	0.00	0.00	0.00	0.00
TRINITY_DN6388_c6_g2	0.00	0.00	17.28	0.00	17.80	0.00	0.00	0.00	0.00	0.00
TRINITY_DN6388_c7_g1	0.00	12.07	10.36	24.74	24.42	46.79	0.00	0.00	161.49	0.00
TRINITY_DN638901_c1_g1	0.00	21.56	0.00	0.00	0.00	0.00	0.00	0.00	16.33	0.00
TRINITY_DN638901_c2_g1	0.00	0.00	0.00	7.14	0.00	0.00	0.00	0.00	33.27	0.00
TRINITY_DN638901_c4_g1	0.00	0.00	0.00	23.13	0.00	0.00	0.00	0.00	0.00	0.00
TRINITY_DN638903_c0_g1	0.00	0.00	0.00	0.00	0.00	0.00	0.00	0.00	0.00	0.00
TRINITY_DN638904_c0_g1	0.00	0.00	0.00	0.00	0.00	0.00	0.00	0.00	0.00	0.00
TRINITY_DN638906_c0_g1	0.00	0.00	0.00	0.00	0.00	0.00	0.00	0.00	0.00	0.00
TRINITY_DN638908_c0_g1	0.00	0.00	0.00	0.00	43.96	0.00	0.00	0.00	0.00	0.00
TRINITY_DN63890_c0_g1	0.00	0.00	0.00	21.17	0.00	0.00	0.00	0.00	0.00	0.00
TRINITY_DN63890_c2_g1	0.00	0.00	16.84	0.00	0.00	0.00	0.00	0.00	0.00	0.00
TRINITY_DN63890_c3_g1	0.00	0.00	0.00	0.00	0.00	0.00	0.00	0.00	0.00	0.00
TRINITY_DN638910_c0_g1	0.00	0.00	0.00	0.00	0.00	0.00	0.00	0.00	0.00	0.00
TRINITY_DN638911_c0_g2	0.00	0.00	0.00	0.00	0.00	0.00	0.00	0.00	0.00	0.00
TRINITY_DN638914_c0_g1	0.00	0.00	0.00	0.00	0.00	0.00	0.00	0.00	0.00	0.00
TRINITY_DN638914_c1_g1	0.00	0.00	0.00	0.00	7.79	0.00	0.00	0.00	0.00	0.00
TRINITY_DN638915_c0_g1	0.00	0.00	0.00	2.43	0.00	0.00	0.00	0.00	11.31	0.00
TRINITY_DN638916_c0_g1	0.00	0.00	0.00	0.00	0.00	0.00	0.00	0.00	0.00	0.00
TRINITY_DN638918_c0_g1	0.00	0.00	0.00	0.00	25.56	0.00	0.00	0.00	11.84	0.00
TRINITY_DN63891_c0_g1	0.00	0.00	0.00	0.00	4.75	0.00	0.00	0.00	0.00	0.00
TRINITY_DN638921_c0_g1	0.00	0.00	0.00	0.00	0.00	0.00	0.00	0.00	0.00	0.00
TRINITY_DN638922_c0_g1	0.00	0.00	92.91	0.00	0.00	0.00	0.00	0.00	25.25	0.00
TRINITY_DN638922_c0_g2	0.00	0.00	0.00	0.00	0.00	0.00	0.00	0.00	0.00	0.00
TRINITY_DN638923_c1_g2	0.00	0.00	8.67	0.00	0.00	0.00	0.00	0.00	0.00	0.00
TRINITY_DN638923_c2_g1	0.00	0.00	7.48	0.00	0.00	0.00	0.00	0.00	10.58	0.00
TRINITY_DN638923_c2_g2	0.00	0.00	0.00	0.00	0.00	0.00	0.00	0.00	0.00	0.00
TRINITY_DN638923_c3_g1	0.00	0.00	0.00	0.00	0.00	0.00	0.00	0.00	0.00	4.26
TRINITY_DN638923_c3_g2	0.00	0.00	0.00	0.00	0.00	0.00	0.00	0.00	0.00	0.00
TRINITY_DN638923_c4_g1	0.00	0.00	0.00	0.00	0.00	0.00	0.00	0.00	13.94	0.00
TRINITY_DN638923_c5_g1	0.00	0.00	8.37	2.53	12.63	8.41	0.00	0.00	11.80	0.00
TRINITY_DN638923_c7_g1	0.00	0.00	0.00	0.00	0.00	0.00	0.00	0.00	0.00	0.00
TRINITY_DN638923_c8_g1	0.00	0.00	0.00	10.66	5.91	0.00	0.00	0.00	0.00	0.00
TRINITY_DN638925_c0_g1	0.00	0.00	26.82	5.34	9.02	0.00	0.00	0.00	8.39	0.00
TRINITY_DN638926_c0_g1	0.00	0.00	0.00	0.00	0.00	0.00	0.00	0.00	0.00	0.00
TRINITY_DN638927_c0_g1	0.00	3.61	0.00	0.00	0.00	8.80	0.00	0.00	0.00	0.00
TRINITY_DN638928_c0_g1	0.00	0.00	16.11	0.00	0.00	0.00	0.00	0.00	0.00	0.00
TRINITY_DN638929_c0_g1	0.00	0.00	0.00	0.00	55.60	0.00	12.16	0.00	0.00	0.00
TRINITY_DN63892_c0_g1	0.00	11.68	27.92	0.00	14.30	0.00	15.37	15.10	112.13	0.00
TRINITY_DN63892_c0_g2	0.00	16.65	10.30	6.62	56.26	10.44	51.80	62.37	304.09	0.00
TRINITY_DN63892_c1_g2	4.56	28.14	27.25	34.24	91.33	5.49	19.65	20.38	66.40	27.09
TRINITY_DN63892_c3_g1	0.00	0.00	0.00	0.00	0.00	0.00	0.00	0.00	45.52	0.00
TRINITY_DN63892_c3_g3	0.00	0.00	0.00	0.00	0.00	0.00	0.00	0.00	6.84	0.00
TRINITY_DN63892_c3_g5	0.00	0.00	0.00	0.00	0.00	0.00	0.00	0.00	0.00	10.47
TRINITY_DN63892_c4_g2	0.00	7.68	19.40	0.00	78.96	0.00	13.95	0.00	13.14	0.00
TRINITY_DN63892_c7_g1	0.00	0.00	0.00	0.00	0.00	0.00	0.00	0.00	8.52	0.00
TRINITY_DN63892_c7_g2	0.00	0.00	0.00	4.38	7.34	0.00	0.00	0.00	20.52	0.00
TRINITY_DN638931_c0_g1	0.00	0.00	8.48	0.00	0.00	0.00	0.00	0.00	7.95	0.00
TRINITY_DN638931_c1_g1	0.00	0.00	0.00	0.00	0.00	30.98	0.00	0.00	0.00	0.00
TRINITY_DN638935_c0_g1	0.00	18.66	0.00	0.00	0.00	0.00	0.00	0.00	0.00	0.00
TRINITY_DN638936_c0_g1	0.00	0.00	0.00	4.30	0.00	0.00	0.00	0.00	0.00	0.00
TRINITY_DN638937_c0_g1	0.00	0.00	0.00	0.00	0.00	0.00	0.00	0.00	0.00	0.00
TRINITY_DN638938_c0_g1	0.00	0.00	0.00	0.00	34.71	0.00	0.00	0.00	0.00	0.00
TRINITY_DN638938_c0_g2	0.00	0.00	2.61	7.99	5.31	0.00	2.39	0.00	7.47	0.00
TRINITY_DN63893_c0_g1	0.00	12.04	14.41	8.69	14.78	0.00	0.00	0.00	27.42	0.00
TRINITY_DN638940_c0_g1	0.00	0.00	18.47	3.70	0.00	0.00	0.00	0.00	0.00	0.00
TRINITY_DN638941_c0_g1	0.00	0.00	1.91	0.00	3.90	0.00	0.00	0.00	5.51	0.00
TRINITY_DN638942_c0_g1	0.00	0.00	0.00	0.00	0.00	0.00	0.00	0.00	0.00	0.00
TRINITY_DN638946_c0_g1	0.00	0.00	0.00	11.77	0.00	0.00	0.00	0.00	37.32	0.00
TRINITY_DN638947_c0_g1	0.00	0.00	0.00	8.69	0.00	0.00	0.00	0.00	0.00	0.00
TRINITY_DN638948_c0_g1	0.00	0.00	0.00	0.00	8.73	0.00	0.00	0.00	0.00	0.00
TRINITY_DN638948_c0_g2	0.00	5.94	3.59	0.00	25.36	3.61	0.00	0.00	0.00	0.00
TRINITY_DN638949_c0_g1	0.00	0.00	0.00	0.00	0.00	0.00	0.00	0.00	0.00	0.00
TRINITY_DN63894_c0_g1	0.00	0.00	0.00	0.00	0.00	0.00	0.00	0.00	0.00	0.00
TRINITY_DN63894_c0_g2	0.00	0.00	0.00	0.00	2.22	0.00	0.00	0.00	0.00	0.00
TRINITY_DN63894_c0_g3	0.00	0.00	0.00	0.00	0.00	0.00	0.00	0.00	0.00	0.00
TRINITY_DN638950_c0_g1	0.00	0.00	0.00	0.00	0.00	0.00	0.00	0.00	0.00	0.00
TRINITY_DN638951_c0_g1	0.00	0.00	0.00	0.00	0.00	0.00	17.32	0.00	55.52	0.00
TRINITY_DN638952_c0_g1	0.00	0.00	0.00	0.00	23.24	0.00	0.00	0.00	7.20	0.00
TRINITY_DN638955_c0_g1	0.00	0.00	0.00	15.04	0.00	0.00	0.00	0.00	0.00	0.00
TRINITY_DN638958_c0_g1	0.00	0.00	0.00	0.00	0.00	0.00	0.00	0.00	0.00	0.00
TRINITY_DN63895_c0_g1	0.00	0.00	51.85	0.00	0.00	0.00	9.74	0.00	10.24	0.00
TRINITY_DN63895_c1_g1	0.00	0.00	0.00	4.55	0.00	0.00	0.00	0.00	13.81	0.00
TRINITY_DN63895_c1_g2	0.00	0.00	0.00	0.00	0.00	0.00	0.00	0.00	0.00	0.00
TRINITY_DN63895_c1_g3	0.00	0.00	0.00	0.00	0.00	34.79	0.00	0.00	0.00	0.00
TRINITY_DN63895_c1_g4	0.00	0.00	0.00	7.97	27.00	0.00	0.00	0.00	36.59	0.00
TRINITY_DN638963_c0_g1	0.00	0.00	0.00	0.00	0.00	0.00	0.00	0.00	0.00	0.00
TRINITY_DN638965_c1_g1	0.00	3.07	0.00	4.53	0.00	7.47	0.00	0.00	3.51	0.00
TRINITY_DN638969_c0_g1	0.00	0.00	0.00	1.18	0.00	0.00	0.00	1.77	3.71	0.00
TRINITY_DN638969_c0_g2	0.00	0.00	7.05	0.00	0.00	0.00	0.00	0.00	0.00	0.00
TRINITY_DN638970_c0_g1	0.00	0.00	0.00	0.00	0.00	0.00	0.00	0.00	15.90	0.00
TRINITY_DN638973_c0_g1	0.00	0.00	0.00	0.00	0.00	0.00	0.00	0.00	0.00	0.00
TRINITY_DN638973_c1_g1	0.00	0.00	0.00	0.00	0.00	0.00	0.00	0.00	0.00	0.00
TRINITY_DN638975_c0_g1	0.00	0.00	0.00	0.00	0.00	0.00	0.00	0.00	4.56	0.00
TRINITY_DN638976_c0_g1	0.00	0.00	0.00	0.00	0.00	0.00	0.00	0.00	0.00	0.00
TRINITY_DN638976_c1_g1	0.00	0.00	0.00	0.00	9.55	0.00	0.00	0.00	5.97	0.00
TRINITY_DN638978_c0_g1	0.00	0.00	0.00	4.25	0.00	0.00	0.00	0.00	0.00	0.00
TRINITY_DN63897_c0_g1	0.00	11.83	0.00	0.00	28.47	11.69	20.77	0.00	21.70	0.00
TRINITY_DN63897_c0_g2	0.00	0.00	0.00	0.00	0.00	0.00	0.00	0.00	0.00	0.00
TRINITY_DN63897_c10_g1	0.00	0.00	0.00	0.00	0.00	0.00	0.00	0.00	0.00	0.00
TRINITY_DN63897_c1_g1	0.00	0.00	0.00	19.28	9.27	0.00	0.00	0.00	0.00	0.00
TRINITY_DN63897_c2_g1	0.00	0.00	0.00	0.00	0.00	0.00	0.00	0.00	0.00	0.00
TRINITY_DN63897_c2_g2	0.00	0.00	0.00	0.00	51.01	0.00	0.00	0.00	0.00	0.00
TRINITY_DN63897_c3_g1	0.00	0.00	0.00	0.00	0.00	0.00	0.00	0.00	0.00	0.00
TRINITY_DN63897_c3_g2	0.00	0.00	0.00	0.00	0.00	0.00	0.00	0.00	0.00	0.00
TRINITY_DN63897_c3_g4	0.00	0.00	0.00	19.42	0.00	0.00	0.00	14.59	0.00	0.00
TRINITY_DN638980_c0_g1	0.00	0.00	0.99	1.83	3.06	0.00	1.83	0.93	0.96	0.00
TRINITY_DN638981_c0_g1	0.00	0.00	0.00	0.00	0.00	0.00	0.00	0.00	0.00	0.00
TRINITY_DN638981_c1_g1	0.00	0.00	12.84	0.00	12.86	6.48	0.00	0.00	2.55	0.00
TRINITY_DN638982_c1_g1	0.00	0.00	0.00	0.00	0.00	0.00	0.00	0.00	0.00	0.00
TRINITY_DN638983_c0_g1	0.00	0.00	0.00	1.53	2.55	0.00	0.00	0.00	4.79	0.00
TRINITY_DN638984_c0_g1	0.00	13.61	0.00	0.00	49.98	0.00	0.00	0.00	7.74	0.00
TRINITY_DN638985_c0_g1	0.00	0.00	0.00	6.71	0.00	0.00	0.00	0.00	0.00	0.00
TRINITY_DN638985_c1_g1	0.00	0.00	0.00	0.00	17.82	0.00	0.00	0.00	13.66	0.00
TRINITY_DN638986_c0_g1	0.00	0.00	0.00	0.00	0.00	0.00	0.00	0.00	0.00	0.00
TRINITY_DN638987_c0_g1	0.00	0.00	0.00	0.00	0.00	0.00	0.00	0.00	0.00	0.00
TRINITY_DN638987_c1_g1	0.00	0.00	72.83	0.00	0.00	0.00	0.00	0.00	0.00	0.00
TRINITY_DN638988_c0_g1	0.00	0.00	0.00	0.00	3.95	0.00	0.00	0.00	0.00	0.00
TRINITY_DN63898_c0_g1	0.00	0.00	9.32	0.00	0.00	4.69	0.00	0.00	4.37	4.15
TRINITY_DN638990_c0_g1	0.00	0.00	0.00	0.00	0.00	0.00	0.00	0.00	11.75	0.00
TRINITY_DN638990_c1_g1	0.00	0.00	18.85	0.00	38.85	0.00	0.00	0.00	18.00	0.00
TRINITY_DN638992_c0_g1	0.00	0.00	0.00	0.00	0.00	0.00	0.00	0.00	12.62	0.00
TRINITY_DN638993_c0_g1	0.00	0.00	0.00	0.00	0.00	13.12	0.00	0.00	0.00	0.00
TRINITY_DN638994_c0_g1	0.00	0.00	0.00	0.00	7.67	0.00	0.00	0.00	14.27	0.00
TRINITY_DN638995_c0_g1	0.00	0.00	0.00	0.00	0.00	0.00	0.00	0.00	0.00	0.00
TRINITY_DN638996_c2_g1	0.00	0.00	0.00	12.83	0.00	0.00	0.00	0.00	0.00	0.00
TRINITY_DN638997_c0_g1	0.00	0.00	0.00	0.00	0.00	0.00	0.00	0.00	0.00	0.00
TRINITY_DN638999_c0_g1	0.00	0.00	0.00	3.66	0.00	0.00	0.00	0.00	0.00	0.00
TRINITY_DN638999_c0_g2	0.00	0.00	0.00	0.00	0.00	0.00	0.00	0.00	1.51	0.00
TRINITY_DN638999_c0_g4	0.00	0.00	0.00	0.00	0.00	0.00	0.00	0.00	0.00	0.00
TRINITY_DN6389_c0_g1	0.00	2.95	23.87	7.07	52.13	5.23	2.11	7.78	19.71	12.63
TRINITY_DN6389_c1_g1	2.21	20.79	44.59	18.58	96.23	17.64	6.67	21.55	109.35	3.41
TRINITY_DN6389_c1_g2	0.00	0.00	0.00	2.64	6.08	1.41	0.00	0.00	4.48	2.70
TRINITY_DN6389_c3_g1	0.00	0.00	0.00	0.00	0.00	0.00	0.00	0.00	0.00	10.54
TRINITY_DN6389_c6_g1	0.00	0.00	0.00	0.00	0.00	0.00	0.00	0.00	0.00	0.00
TRINITY_DN6389_c7_g1	0.00	0.00	16.41	0.00	0.00	0.00	0.00	14.87	15.53	0.00
TRINITY_DN6389_c8_g1	0.00	0.00	0.00	5.30	0.00	0.00	0.00	0.00	0.00	0.00
TRINITY_DN638_c0_g1	0.00	38.03	93.29	78.80	74.87	60.61	22.14	27.20	82.30	0.00
TRINITY_DN638_c0_g2	0.00	4.46	0.00	3.27	0.00	0.00	0.00	0.00	10.15	0.00
TRINITY_DN638_c1_g1	0.26	1.24	6.82	0.80	9.96	2.07	0.27	2.27	2.71	0.53
TRINITY_DN638_c1_g2	0.45	0.34	5.03	2.44	27.52	5.61	0.22	2.60	1.51	0.00
TRINITY_DN638_c2_g1	0.54	1.90	11.80	11.62	12.25	8.73	0.96	3.04	19.38	3.95
TRINITY_DN639000_c0_g1	0.00	0.00	0.00	0.00	0.00	0.00	0.00	0.00	0.00	0.00
TRINITY_DN639002_c0_g1	0.00	0.00	0.00	0.00	8.29	28.99	0.00	0.00	0.00	0.00
TRINITY_DN639003_c0_g1	0.00	0.00	0.00	0.00	39.98	0.00	0.00	0.00	0.00	0.00
TRINITY_DN639004_c0_g1	0.00	0.00	0.00	0.00	0.00	0.00	0.00	0.00	1.46	0.00
TRINITY_DN639006_c0_g1	0.00	0.00	8.65	0.00	0.00	0.00	0.00	0.00	0.00	0.00
TRINITY_DN639006_c1_g1	0.00	0.00	0.00	5.51	9.33	0.00	0.00	0.00	8.68	0.00
TRINITY_DN639008_c1_g1	0.00	0.00	0.00	0.00	0.00	0.00	0.00	0.00	0.00	0.00
TRINITY_DN639009_c0_g1	0.00	0.00	0.00	0.00	0.00	0.00	0.00	0.00	18.51	0.00
TRINITY_DN63900_c0_g1	0.00	0.00	18.21	0.00	0.00	0.00	0.00	0.00	0.00	0.00
TRINITY_DN63900_c0_g2	0.00	0.00	0.00	5.67	0.00	0.00	8.48	0.00	8.93	0.00
TRINITY_DN63900_c0_g3	0.00	0.00	0.00	0.00	0.00	0.00	0.00	0.00	0.00	0.00
TRINITY_DN63900_c0_g4	0.00	0.00	0.00	0.00	19.24	0.00	0.00	0.00	17.81	0.00
TRINITY_DN639010_c0_g1	0.00	4.78	0.00	0.00	0.00	0.00	0.00	0.00	5.43	0.00
TRINITY_DN639011_c0_g1	0.00	5.39	0.00	3.94	0.00	0.00	0.00	0.00	0.00	0.00
TRINITY_DN639012_c0_g1	0.00	0.00	0.00	0.00	0.00	0.00	0.00	0.00	0.00	0.00
TRINITY_DN639012_c1_g1	0.00	0.00	0.00	0.00	0.00	0.00	0.00	0.00	0.00	0.00
TRINITY_DN639012_c1_g2	0.00	0.00	0.00	0.00	0.00	0.00	0.00	0.00	8.16	0.00
TRINITY_DN639012_c3_g1	0.00	0.00	0.00	0.00	0.00	0.00	0.00	0.00	0.00	0.00
TRINITY_DN639012_c4_g1	0.00	0.00	11.65	0.00	0.00	0.00	0.00	0.00	0.00	0.00
TRINITY_DN639014_c0_g1	0.00	0.00	0.00	0.00	17.21	0.00	0.00	0.00	0.00	0.00
TRINITY_DN639015_c0_g1	0.00	0.00	10.12	6.04	0.00	0.00	0.00	9.01	0.00	0.00
TRINITY_DN639017_c0_g1	0.00	0.00	33.06	0.00	0.00	8.36	0.00	0.00	0.00	0.00
TRINITY_DN639021_c0_g1	0.00	0.00	0.00	0.00	0.00	0.00	0.00	0.00	0.00	0.00
TRINITY_DN639022_c0_g1	0.00	0.00	0.00	0.00	0.00	0.00	0.00	0.00	0.00	0.00
TRINITY_DN639023_c0_g1	0.00	0.00	0.00	0.00	5.00	0.00	0.00	0.00	0.00	0.00
TRINITY_DN639024_c0_g1	0.00	0.00	0.00	10.30	0.00	0.00	0.00	0.00	8.07	0.00
TRINITY_DN639025_c0_g1	0.00	0.00	0.00	0.00	0.00	0.00	0.00	0.00	0.00	0.00
TRINITY_DN639026_c0_g1	0.00	0.00	0.00	0.00	18.76	0.00	0.00	0.00	0.00	0.00
TRINITY_DN639028_c0_g1	0.00	0.00	0.00	0.00	0.00	0.00	0.00	0.00	0.00	0.00
TRINITY_DN63902_c0_g1	0.00	0.00	0.00	0.00	0.00	0.00	0.00	0.00	0.00	2.68
TRINITY_DN63902_c0_g2	0.00	0.00	17.31	5.18	8.73	0.00	0.00	0.00	8.12	0.00
TRINITY_DN63902_c0_g3	0.00	0.00	0.00	0.00	0.00	0.00	0.00	0.00	0.00	0.00
TRINITY_DN63902_c1_g1	0.00	0.00	0.00	0.00	0.00	0.00	0.00	0.00	0.00	5.00
TRINITY_DN639034_c0_g1	0.00	0.00	0.00	0.00	17.05	0.00	0.00	0.00	0.00	0.00
TRINITY_DN639035_c0_g1	0.00	0.00	0.00	0.00	0.00	0.00	0.00	0.00	0.00	0.00
TRINITY_DN639037_c0_g1	0.00	0.00	0.00	0.00	15.01	0.00	0.00	0.00	0.00	0.00
TRINITY_DN639038_c0_g1	0.00	0.00	0.00	0.00	0.00	0.00	0.00	0.00	8.52	0.00
TRINITY_DN639039_c0_g1	0.00	6.22	0.00	0.00	7.60	0.00	0.00	0.00	21.19	0.00
TRINITY_DN63903_c0_g1	0.00	0.00	0.00	0.00	0.00	0.00	0.00	0.00	0.00	0.00
TRINITY_DN63903_c0_g2	0.00	1.01	1.21	3.49	3.73	1.21	0.00	3.39	3.52	0.00
TRINITY_DN639040_c0_g1	0.00	0.00	0.00	0.00	3.43	6.84	0.00	0.00	3.22	0.00
TRINITY_DN639040_c1_g1	0.00	0.00	0.00	0.00	0.00	0.00	0.00	0.00	5.24	0.00
TRINITY_DN639041_c0_g1	0.00	0.00	0.00	0.00	0.00	0.00	0.00	0.00	0.00	2.88
TRINITY_DN639042_c0_g1	0.00	0.00	22.13	0.00	3.20	0.00	0.00	2.84	0.00	0.00
TRINITY_DN639044_c0_g1	0.00	0.00	0.00	0.00	21.57	0.00	0.00	0.00	25.25	0.00
TRINITY_DN639045_c0_g1	0.00	0.00	0.00	0.00	0.00	0.00	0.00	0.00	9.76	0.00
TRINITY_DN639046_c0_g1	0.00	0.00	42.93	0.00	0.00	0.00	0.00	0.00	0.00	0.00
TRINITY_DN639047_c0_g1	0.00	0.00	0.00	0.00	0.00	0.00	0.00	0.00	0.00	0.00
TRINITY_DN639048_c0_g1	0.00	0.00	5.27	0.00	0.00	0.00	0.00	0.00	0.00	0.00
TRINITY_DN639049_c0_g1	0.00	0.00	6.11	1.86	0.00	0.00	0.00	0.00	2.90	0.00
TRINITY_DN63904_c0_g1	0.00	3.23	0.00	0.00	0.00	3.89	0.00	0.00	0.00	0.00
TRINITY_DN63904_c10_g1	0.00	0.00	0.00	0.00	0.00	0.00	0.00	0.00	0.00	0.00
TRINITY_DN63904_c11_g1	0.00	0.00	0.00	0.00	0.00	0.00	0.00	0.00	0.00	0.00
TRINITY_DN63904_c12_g1	0.00	0.00	0.00	0.00	0.00	0.00	0.00	0.00	0.00	0.00
TRINITY_DN63904_c13_g1	0.00	0.00	0.00	0.00	38.38	0.00	0.00	0.00	0.00	0.00
TRINITY_DN63904_c14_g1	0.00	0.00	0.00	0.00	0.00	0.00	0.00	0.00	0.00	0.00
TRINITY_DN63904_c2_g1	0.00	0.00	0.00	0.00	0.00	0.00	0.00	0.00	0.00	0.00
TRINITY_DN63904_c4_g1	0.00	0.00	35.36	0.00	0.00	0.00	0.00	0.00	0.00	0.00
TRINITY_DN63904_c5_g1	0.00	0.00	0.00	0.00	0.00	0.00	0.00	0.00	0.00	0.00
TRINITY_DN63904_c6_g1	0.00	0.00	0.00	0.00	0.00	0.00	0.00	0.00	0.00	0.00
TRINITY_DN63904_c7_g1	0.00	0.00	8.34	0.00	8.39	0.00	0.00	0.00	0.00	0.00
TRINITY_DN63904_c9_g1	0.00	0.00	0.00	0.00	0.00	0.00	0.00	0.00	0.00	0.00
TRINITY_DN639050_c0_g1	0.00	0.00	0.00	0.00	0.00	0.00	0.00	0.00	0.00	0.00
TRINITY_DN639050_c0_g2	11.95	0.00	13.58	16.33	13.90	0.00	0.00	0.00	0.00	0.00
TRINITY_DN639050_c1_g1	0.00	13.12	0.00	0.00	0.00	0.00	0.00	0.00	0.00	0.00
TRINITY_DN639050_c1_g2	0.00	0.00	0.00	0.00	0.00	0.00	0.00	0.00	0.00	0.00
TRINITY_DN639050_c2_g1	0.00	0.00	0.00	1.43	7.11	0.00	0.00	0.00	8.92	0.00
TRINITY_DN639050_c6_g1	0.00	0.00	0.00	0.00	0.00	0.00	0.00	0.00	15.98	0.00
TRINITY_DN639050_c7_g1	0.00	0.00	0.00	0.00	0.00	0.00	0.00	0.00	14.33	0.00
TRINITY_DN639050_c8_g1	0.00	0.00	0.00	27.53	0.00	0.00	0.00	0.00	0.00	0.00
TRINITY_DN639052_c0_g1	0.00	0.00	0.00	0.00	0.00	0.00	0.00	0.00	0.00	0.00
TRINITY_DN639052_c1_g1	0.00	0.00	0.00	2.49	0.00	8.26	0.00	0.00	0.00	0.00
TRINITY_DN639052_c2_g1	0.00	0.00	0.00	0.00	0.00	0.00	0.00	0.00	0.00	0.00
TRINITY_DN639053_c0_g1	0.00	0.00	0.00	0.00	0.00	0.00	0.00	0.00	5.88	0.00
TRINITY_DN639056_c0_g1	0.00	0.00	0.00	0.00	10.09	0.00	0.00	0.00	0.00	0.00
TRINITY_DN639056_c1_g1	0.00	0.00	0.00	3.63	6.03	0.00	0.00	5.31	11.28	0.00
TRINITY_DN639057_c0_g1	0.00	0.00	0.00	3.28	0.00	0.00	0.00	0.00	0.00	0.00
TRINITY_DN639058_c0_g1	0.00	0.00	0.00	0.00	0.00	0.00	0.00	0.00	0.00	0.00
TRINITY_DN63905_c0_g1	0.00	0.00	0.00	0.00	0.00	0.00	1.24	0.00	0.00	0.00
TRINITY_DN63905_c1_g1	0.00	0.00	0.00	2.37	0.00	0.00	0.00	0.00	0.00	0.00
TRINITY_DN63905_c1_g2	0.00	0.00	0.00	0.00	0.00	0.00	0.00	0.00	0.00	0.00
TRINITY_DN63905_c2_g1	0.00	0.00	0.00	6.38	4.98	0.00	0.00	0.00	4.66	0.00
TRINITY_DN63905_c7_g1	0.00	0.00	72.06	0.00	0.00	0.00	0.00	0.00	0.00	0.00
TRINITY_DN63905_c8_g1	0.00	10.60	0.00	0.00	0.00	0.00	0.00	0.00	0.00	0.00
TRINITY_DN639060_c0_g1	0.00	0.00	11.39	0.00	0.00	5.98	5.12	0.00	0.00	0.00
TRINITY_DN639061_c0_g1	0.00	0.00	0.00	4.98	12.39	0.00	0.00	0.00	3.86	0.00
TRINITY_DN639062_c0_g1	0.00	0.00	0.00	0.00	12.97	0.00	0.00	0.00	0.00	0.00
TRINITY_DN639063_c0_g1	0.00	0.00	0.00	0.00	0.00	0.00	0.00	0.00	0.00	0.00
TRINITY_DN639064_c0_g1	0.00	0.00	0.00	4.99	0.00	16.88	0.00	0.00	0.00	0.00
TRINITY_DN639065_c0_g1	0.00	0.00	0.00	0.00	0.00	0.00	0.00	0.00	0.00	0.00
TRINITY_DN639066_c0_g1	0.00	0.00	0.00	0.00	0.00	0.00	0.00	0.00	0.00	0.00
TRINITY_DN639067_c0_g1	0.00	0.00	0.00	0.00	0.00	0.00	0.00	0.00	0.00	0.00
TRINITY_DN639067_c0_g2	0.00	0.00	0.00	0.00	0.00	0.00	0.00	0.00	0.00	0.00
TRINITY_DN639068_c0_g2	0.00	0.00	9.96	2.52	0.00	0.00	0.00	3.69	0.00	0.00
TRINITY_DN639068_c0_g3	10.22	0.00	23.55	0.00	0.00	0.00	0.00	0.00	0.00	0.00
TRINITY_DN639068_c0_g4	0.00	0.00	4.59	0.00	8.92	3.49	0.00	0.00	11.77	0.00
TRINITY_DN639068_c0_g5	0.00	0.00	0.00	0.00	0.00	0.00	0.00	0.00	0.00	0.00
TRINITY_DN639068_c1_g1	0.00	0.00	0.00	0.00	0.00	0.00	0.00	0.00	21.32	0.00
TRINITY_DN639068_c2_g1	0.00	0.00	0.00	0.00	0.00	0.00	0.00	0.00	0.00	0.00
TRINITY_DN639068_c4_g1	0.00	0.00	0.00	0.00	6.35	0.00	0.00	0.00	0.00	0.00
TRINITY_DN639068_c5_g1	0.00	0.00	0.00	0.00	0.00	0.00	0.00	0.00	0.00	0.00
TRINITY_DN639069_c0_g2	0.00	1.83	2.21	5.40	2.25	2.21	2.02	0.00	2.79	0.00
TRINITY_DN639069_c0_g3	0.00	0.00	0.00	0.00	0.00	0.00	0.00	0.00	5.88	0.00
TRINITY_DN639069_c0_g4	0.00	7.85	4.76	14.40	28.68	4.79	0.00	4.20	75.87	0.00
TRINITY_DN639069_c1_g1	0.00	0.00	0.00	0.00	0.00	0.00	0.00	0.00	33.11	0.00
TRINITY_DN639069_c1_g2	0.00	0.00	0.00	0.00	0.00	0.00	0.00	0.00	34.65	0.00
TRINITY_DN63906_c0_g1	0.00	0.00	19.17	0.00	68.89	19.43	0.00	0.00	10.98	0.00
TRINITY_DN63906_c1_g2	0.00	0.00	7.93	11.36	0.00	0.00	3.59	0.00	34.71	0.00
TRINITY_DN63906_c4_g1	0.00	0.00	0.00	0.00	0.00	0.00	0.00	0.00	0.00	0.00
TRINITY_DN639073_c0_g1	0.00	0.00	0.00	0.00	0.00	0.00	0.00	0.00	0.00	0.00
TRINITY_DN639074_c0_g1	0.00	0.00	0.00	0.00	0.00	0.00	0.00	0.00	0.00	0.00
TRINITY_DN639075_c0_g1	0.00	0.00	5.59	2.73	1.43	2.79	1.28	0.00	4.23	0.00
TRINITY_DN639076_c0_g1	0.00	0.00	0.00	0.00	0.00	0.00	0.00	0.00	0.00	0.00
TRINITY_DN639078_c0_g1	0.64	0.00	2.21	2.72	9.11	0.00	0.68	0.69	10.04	0.68
TRINITY_DN63907_c0_g1	0.00	0.00	0.00	0.00	0.00	0.00	0.00	0.00	0.00	0.00
TRINITY_DN63907_c0_g2	0.00	14.62	0.00	0.00	0.00	0.00	0.00	16.00	0.00	0.00
TRINITY_DN63907_c1_g1	0.00	0.00	0.00	0.00	0.00	0.00	0.00	0.00	0.00	0.00
TRINITY_DN63907_c1_g2	0.00	0.00	0.00	0.00	0.00	0.00	0.00	0.00	0.00	0.00
TRINITY_DN639081_c0_g1	0.00	0.00	0.00	0.00	0.00	0.00	0.00	0.00	0.00	0.00
TRINITY_DN639082_c0_g1	0.00	0.00	5.58	0.00	5.59	0.00	0.00	0.00	0.00	0.00
TRINITY_DN639085_c0_g1	0.00	0.00	0.00	0.00	0.00	0.00	0.00	0.00	0.00	0.00
TRINITY_DN639086_c0_g1	0.00	0.00	0.00	0.00	0.00	0.00	0.00	0.00	2.63	0.00
TRINITY_DN639089_c0_g1	0.00	0.00	0.00	14.95	0.00	0.00	0.00	0.00	11.75	0.00
TRINITY_DN63908_c0_g1	0.00	3.27	0.00	0.00	11.95	0.00	0.00	0.00	13.18	0.00
TRINITY_DN63908_c2_g1	0.00	0.00	0.00	0.00	8.46	0.00	0.00	0.00	0.00	0.00
TRINITY_DN63908_c3_g1	0.00	0.00	6.07	5.55	0.00	0.00	0.00	5.46	8.85	0.00
TRINITY_DN63908_c4_g1	0.00	0.00	0.00	0.00	0.00	0.00	0.00	0.00	0.00	0.00
TRINITY_DN63908_c6_g1	0.00	0.00	0.00	4.06	0.00	0.00	6.06	0.00	0.00	6.01
TRINITY_DN639091_c0_g1	0.00	0.00	0.00	0.00	0.00	0.00	0.00	0.00	12.09	0.00
TRINITY_DN639092_c0_g1	0.00	0.00	0.00	11.77	0.00	0.00	0.00	0.00	0.00	0.00
TRINITY_DN639094_c0_g1	0.00	0.00	0.00	0.00	0.00	0.00	0.00	0.00	1.34	0.00
TRINITY_DN639096_c0_g1	0.00	0.00	0.00	0.00	0.00	0.00	0.00	0.00	0.00	0.00
TRINITY_DN639099_c0_g1	0.00	0.00	12.39	0.00	12.70	63.13	0.00	0.00	23.50	0.00
TRINITY_DN639099_c0_g2	1.33	0.00	0.00	0.00	7.91	0.00	0.00	0.00	0.00	0.00
TRINITY_DN63909_c0_g1	0.00	0.00	0.00	0.00	0.00	0.00	0.00	0.00	0.00	0.00
TRINITY_DN63909_c1_g1	0.00	0.00	0.00	0.00	18.24	0.00	0.00	0.00	0.00	0.00
TRINITY_DN63909_c1_g2	0.00	0.00	0.00	0.00	0.00	0.00	0.00	0.00	0.00	0.00
TRINITY_DN63909_c1_g3	0.00	0.00	0.00	0.00	0.00	0.00	0.00	0.00	10.58	0.00
TRINITY_DN63909_c2_g1	0.00	0.00	0.00	0.00	0.00	0.00	0.00	0.00	0.00	0.00
TRINITY_DN63909_c3_g1	0.00	0.00	0.00	0.00	0.00	0.00	0.00	0.00	0.00	0.00
TRINITY_DN63909_c4_g1	0.00	0.00	0.00	0.00	0.00	0.00	0.00	0.00	0.00	0.00
TRINITY_DN6390_c0_g1	0.00	13.22	25.05	4.26	15.67	0.00	0.00	6.24	40.42	6.31
TRINITY_DN6390_c0_g2	5.33	81.96	154.23	122.64	304.94	91.52	46.95	40.97	379.87	28.22
TRINITY_DN6390_c0_g3	0.00	0.00	0.00	10.07	0.00	0.00	0.00	0.00	0.00	0.00
TRINITY_DN6390_c2_g1	0.00	0.00	3.89	0.00	0.00	0.00	0.00	0.00	0.00	0.00
TRINITY_DN6390_c5_g1	0.00	8.04	15.18	474.12	9.83	9.83	0.00	0.00	0.00	25.86
TRINITY_DN639100_c0_g1	0.00	0.00	0.00	3.27	16.27	10.90	4.99	0.00	20.28	0.00
TRINITY_DN639102_c0_g1	0.00	2.79	6.75	6.31	3.40	0.00	0.00	0.00	0.00	3.02
TRINITY_DN639103_c0_g1	0.00	0.00	0.00	0.00	0.00	0.00	0.00	0.00	0.00	0.00
TRINITY_DN639105_c0_g1	0.00	10.08	0.00	0.00	0.00	0.00	0.00	0.00	0.00	0.00
TRINITY_DN639106_c1_g1	0.00	0.00	0.00	0.00	12.61	0.00	0.00	0.00	0.00	0.00
TRINITY_DN639106_c1_g2	0.00	0.00	0.00	0.00	0.00	0.00	0.00	0.00	0.00	0.00
TRINITY_DN639107_c0_g1	0.00	0.00	0.00	0.00	13.32	0.00	0.00	0.00	0.00	0.00
TRINITY_DN639109_c0_g1	0.00	0.00	0.00	0.00	0.00	0.00	0.00	0.00	0.00	0.00
TRINITY_DN63910_c0_g1	0.00	1.12	0.00	2.59	4.30	10.17	1.23	0.00	1.30	0.00
TRINITY_DN639112_c0_g1	0.00	0.00	0.00	0.00	0.00	0.00	10.44	0.00	21.96	0.00
TRINITY_DN639113_c0_g1	0.00	0.00	0.00	0.00	0.00	0.00	0.00	0.00	0.00	0.00
TRINITY_DN639114_c0_g1	0.00	5.76	0.00	0.00	0.00	0.00	0.00	0.00	0.00	0.00
TRINITY_DN639117_c0_g1	0.00	0.00	0.00	0.00	0.00	0.00	0.00	0.00	0.00	0.00
TRINITY_DN639118_c0_g1	0.00	13.12	0.00	0.00	0.00	0.00	0.00	14.26	0.00	0.00
TRINITY_DN63911_c0_g1	0.00	0.00	0.00	0.00	0.00	0.00	0.00	0.00	0.00	0.00
TRINITY_DN63911_c0_g3	0.00	0.00	0.00	0.00	0.00	0.00	0.00	0.00	7.50	0.00
TRINITY_DN63911_c2_g1	0.00	3.38	0.00	0.00	0.00	0.00	0.00	0.00	0.00	0.00
TRINITY_DN63911_c4_g1	0.00	0.00	0.00	0.00	0.00	0.00	0.00	0.00	17.16	0.00
TRINITY_DN639121_c0_g1	0.00	0.00	0.00	0.00	0.00	0.00	0.00	0.00	0.00	0.00
TRINITY_DN639122_c0_g1	0.00	0.00	0.00	2.77	0.00	6.80	4.14	0.00	8.66	0.00
TRINITY_DN639123_c0_g1	0.00	0.00	0.00	0.00	0.00	0.00	0.00	0.00	17.50	0.00
TRINITY_DN639124_c0_g1	0.00	0.00	0.00	10.29	0.00	0.00	0.00	0.00	0.00	0.00
TRINITY_DN639127_c1_g1	0.00	0.00	0.00	0.00	0.00	0.00	0.00	0.00	15.29	0.00
TRINITY_DN639128_c0_g1	0.00	0.00	0.00	0.00	0.00	0.00	0.00	0.00	0.00	0.00
TRINITY_DN63912_c1_g1	0.00	6.87	5.53	10.22	16.81	5.55	2.52	0.00	13.16	7.46
TRINITY_DN639132_c0_g1	0.00	0.00	0.00	0.00	5.72	0.00	0.00	0.00	5.34	0.00
TRINITY_DN639136_c0_g1	0.00	0.00	0.00	1.54	0.00	0.00	0.00	0.00	0.00	0.00
TRINITY_DN639138_c0_g1	0.00	12.26	0.00	3.97	13.27	0.00	0.00	0.00	6.19	0.00
TRINITY_DN63913_c0_g2	0.00	0.00	0.00	0.00	6.38	0.00	0.00	0.00	8.43	0.00
TRINITY_DN63913_c10_g1	0.00	3.99	0.00	0.00	0.00	0.00	0.00	0.00	0.00	0.00
TRINITY_DN63913_c1_g1	0.00	0.00	0.00	0.00	0.00	0.00	0.00	0.00	0.00	0.00
TRINITY_DN63913_c1_g2	0.00	0.00	0.00	0.00	0.00	0.00	0.00	0.00	0.00	0.00
TRINITY_DN63913_c3_g1	0.00	8.81	29.88	11.24	0.00	32.30	0.00	0.00	40.02	0.00
TRINITY_DN63913_c3_g2	0.00	0.00	0.00	12.15	0.00	30.89	0.00	0.00	0.00	0.00
TRINITY_DN63913_c4_g1	0.00	7.94	0.00	0.00	29.12	0.00	0.00	0.00	9.03	0.00
TRINITY_DN63913_c4_g2	0.00	0.00	0.00	0.00	0.00	0.00	0.00	0.00	12.54	0.00
TRINITY_DN63913_c4_g3	0.00	0.00	0.00	9.62	0.00	32.82	0.00	0.00	0.00	0.00
TRINITY_DN63913_c5_g1	0.00	0.00	0.00	6.11	0.00	0.00	0.00	0.00	0.00	0.00
TRINITY_DN63913_c6_g1	0.00	2.52	0.00	3.68	3.08	9.07	0.00	2.71	5.78	0.00
TRINITY_DN63913_c7_g1	0.00	0.00	0.00	0.00	0.00	0.00	0.00	0.00	0.00	0.00
TRINITY_DN63913_c9_g1	0.00	0.00	0.00	0.00	0.00	0.00	0.00	0.00	0.00	0.00
TRINITY_DN639143_c0_g1	0.00	0.00	0.00	0.00	4.16	0.00	0.00	0.00	0.00	0.00
TRINITY_DN639145_c0_g1	0.00	0.00	0.00	0.00	0.00	0.00	0.00	0.00	0.00	0.00
TRINITY_DN639146_c0_g1	0.00	0.00	5.72	0.00	22.90	5.76	0.00	0.00	5.34	0.00
TRINITY_DN639147_c0_g1	0.00	3.29	23.87	0.00	0.00	0.00	0.00	0.00	7.50	0.00
TRINITY_DN639148_c0_g1	0.00	0.00	17.90	21.53	0.00	0.00	0.00	0.00	0.00	0.00
TRINITY_DN639149_c1_g1	0.00	0.00	0.00	0.00	0.00	0.00	0.00	0.00	0.00	0.00
TRINITY_DN63914_c10_g1	0.00	0.00	0.00	0.00	0.00	59.46	0.00	0.00	0.00	0.00
TRINITY_DN63914_c1_g1	0.00	23.55	2.91	1.78	0.00	0.00	2.65	0.00	2.76	0.00
TRINITY_DN63914_c1_g2	0.00	0.00	0.00	0.00	17.05	0.00	0.00	0.00	0.00	0.00
TRINITY_DN63914_c8_g1	0.00	0.00	0.00	0.00	0.00	0.00	0.00	0.00	0.00	0.00
TRINITY_DN63914_c9_g1	0.00	0.00	0.00	0.00	52.97	0.00	23.13	0.00	0.00	0.00
TRINITY_DN639157_c0_g1	0.00	0.00	0.00	0.00	5.66	0.00	0.00	0.00	0.00	0.00
TRINITY_DN639157_c1_g1	0.00	0.00	0.00	0.00	0.00	0.00	0.00	0.00	8.78	0.00
TRINITY_DN639159_c0_g1	0.00	0.00	0.00	0.00	0.00	0.00	0.00	0.00	0.00	0.00
TRINITY_DN63915_c0_g1	0.00	0.00	0.00	0.00	0.00	0.00	0.00	0.00	0.00	0.00
TRINITY_DN639160_c0_g1	0.00	1.04	6.25	0.00	0.00	0.00	0.00	0.00	5.28	0.00
TRINITY_DN639161_c0_g1	0.00	0.00	0.00	0.00	0.00	16.62	0.00	0.00	7.69	0.00
TRINITY_DN639164_c0_g1	0.00	0.00	0.00	2.28	1.90	0.00	0.00	0.00	1.79	0.00
TRINITY_DN639165_c0_g1	0.00	0.00	0.00	1.52	0.00	0.00	2.27	0.00	2.37	0.00
TRINITY_DN639165_c2_g1	0.00	0.00	0.00	0.00	9.65	0.00	0.00	0.00	0.00	0.00
TRINITY_DN639166_c0_g1	0.00	0.00	0.00	0.00	14.65	29.11	0.00	0.00	0.00	0.00
TRINITY_DN639167_c0_g1	0.00	9.48	5.76	3.47	11.54	0.00	0.00	15.23	0.00	0.00
TRINITY_DN63916_c0_g1	11.06	97.95	110.89	156.39	228.85	126.01	103.98	66.10	883.88	41.92
TRINITY_DN63916_c1_g1	0.00	0.00	0.00	0.00	20.33	0.00	0.00	0.00	0.00	17.59
TRINITY_DN63916_c4_g1	0.00	0.00	0.00	0.00	0.00	0.00	0.00	0.00	0.00	0.00
TRINITY_DN639170_c0_g1	0.00	0.00	6.33	0.00	6.45	0.00	0.00	0.00	4.19	0.00
TRINITY_DN639171_c0_g1	0.00	0.00	0.00	0.00	0.00	0.00	0.00	0.00	0.00	0.00
TRINITY_DN639172_c0_g1	0.00	0.00	0.00	1.51	0.00	0.00	0.00	0.00	2.36	2.23
TRINITY_DN639173_c1_g1	0.00	0.00	0.00	0.00	6.00	0.00	0.00	0.00	5.63	0.00
TRINITY_DN639175_c0_g1	0.00	0.00	0.00	0.00	0.00	0.00	0.00	0.00	0.00	0.00
TRINITY_DN639177_c0_g1	0.00	0.00	0.00	0.00	0.00	0.00	0.00	0.00	0.00	0.00
TRINITY_DN63917_c0_g1	0.00	0.00	4.13	5.01	0.00	0.00	0.00	0.00	0.00	0.00
TRINITY_DN63917_c0_g2	0.00	0.00	0.00	0.00	5.57	2.75	2.51	0.00	5.23	0.00
TRINITY_DN63917_c1_g1	0.00	0.00	0.00	7.42	0.00	0.00	0.00	0.00	0.00	0.00
TRINITY_DN63917_c2_g2	2.23	0.00	10.20	0.00	0.00	5.67	0.00	0.00	0.00	0.00
TRINITY_DN63917_c2_g3	0.00	0.00	0.00	0.00	0.00	13.92	0.00	0.00	0.00	0.00
TRINITY_DN63917_c3_g1	0.00	0.00	0.00	0.00	0.00	0.00	0.00	0.00	0.00	0.00
TRINITY_DN63917_c4_g1	0.00	0.00	0.00	18.82	0.00	0.00	0.00	0.00	0.00	0.00
TRINITY_DN63917_c6_g1	0.00	9.78	0.00	0.00	0.00	0.00	0.00	0.00	11.13	0.00
TRINITY_DN639180_c1_g1	0.00	0.00	0.00	0.00	18.08	0.00	15.71	0.00	0.00	0.00
TRINITY_DN639181_c0_g1	0.00	0.00	0.00	17.23	5.72	5.76	0.00	0.00	32.07	0.00
TRINITY_DN639183_c1_g1	0.00	0.00	0.00	0.00	0.00	0.00	0.00	0.00	0.00	0.00
TRINITY_DN639184_c0_g1	0.00	0.00	0.00	2.28	0.00	3.77	0.00	0.00	3.54	0.00
TRINITY_DN639187_c0_g1	0.00	0.00	0.00	6.79	0.00	5.67	0.00	0.00	0.00	0.00
TRINITY_DN63918_c0_g1	0.00	0.00	0.00	7.66	0.00	0.00	0.00	0.00	11.90	0.00
TRINITY_DN639190_c0_g1	0.00	0.00	0.00	18.77	0.00	0.00	0.00	0.00	0.00	0.00
TRINITY_DN639191_c0_g1	0.00	0.00	14.07	8.48	14.41	0.00	0.00	0.00	13.39	0.00
TRINITY_DN639192_c0_g1	0.00	0.00	0.00	0.00	0.00	0.00	0.00	0.00	17.33	0.00
TRINITY_DN639194_c0_g1	0.00	0.00	7.54	4.59	0.00	0.00	0.00	0.00	0.00	0.00
TRINITY_DN639196_c0_g1	0.00	0.00	0.00	0.00	5.23	0.00	0.00	0.00	0.00	0.00
TRINITY_DN639198_c0_g1	0.00	0.00	4.58	2.77	4.61	0.00	0.00	0.00	0.00	0.00
TRINITY_DN639199_c0_g1	0.00	0.00	0.00	0.00	0.00	0.00	0.00	0.00	0.00	0.00
TRINITY_DN63919_c3_g1	0.00	0.00	0.00	0.00	0.00	0.00	0.00	0.00	5.61	0.00
TRINITY_DN6391_c0_g1	2.31	28.06	34.70	41.12	92.56	18.86	10.94	21.21	169.40	5.32
TRINITY_DN6391_c0_g2	0.00	4.66	39.69	3.42	22.32	17.13	0.00	0.00	15.49	0.00
TRINITY_DN6391_c11_g1	0.00	16.34	0.00	0.00	0.00	0.00	0.00	0.00	0.00	0.00
TRINITY_DN6391_c12_g1	0.00	0.00	0.00	45.34	19.43	38.50	0.00	0.00	35.99	0.00
TRINITY_DN6391_c1_g1	1.17	15.12	9.82	0.00	21.77	14.24	11.53	20.83	90.48	2.49
TRINITY_DN6391_c1_g2	0.00	9.69	15.46	29.40	53.47	19.26	7.15	3.70	59.64	0.00
TRINITY_DN639202_c0_g1	0.00	0.00	0.00	0.00	0.00	0.00	0.00	0.00	0.00	0.00
TRINITY_DN639204_c0_g1	0.00	0.00	0.00	0.00	0.00	0.00	0.00	0.00	0.00	0.00
TRINITY_DN639206_c0_g1	0.00	0.00	0.00	0.00	0.00	0.00	0.00	0.00	29.89	0.00
TRINITY_DN639208_c0_g1	0.00	0.00	0.00	5.76	0.00	0.00	0.00	0.00	9.08	0.00
TRINITY_DN639209_c0_g1	0.00	0.00	0.00	7.11	0.00	0.00	0.00	0.00	0.00	0.00
TRINITY_DN63920_c0_g1	0.00	0.00	0.00	0.00	0.00	0.00	0.00	0.00	15.63	0.00
TRINITY_DN63920_c1_g1	0.00	0.00	0.00	0.00	0.00	0.00	0.00	0.00	6.16	0.00
TRINITY_DN63920_c2_g1	3.99	0.00	0.00	0.00	4.80	0.00	0.00	0.00	0.00	0.00
TRINITY_DN639210_c0_g1	0.00	0.00	0.00	8.18	25.14	0.00	9.03	0.00	0.00	0.00
TRINITY_DN639211_c1_g1	0.00	0.00	0.00	0.00	0.00	0.00	0.00	0.00	0.00	0.00
TRINITY_DN639213_c0_g1	0.00	0.00	0.00	6.50	0.00	0.00	0.00	0.00	0.00	0.00
TRINITY_DN639213_c1_g1	0.00	0.00	7.38	9.72	0.00	0.00	0.00	0.00	20.70	0.00
TRINITY_DN639216_c0_g1	0.00	0.00	41.38	0.00	0.00	0.00	0.00	0.00	0.00	0.00
TRINITY_DN63921_c0_g1	0.00	0.00	4.56	0.00	3.12	1.52	0.00	0.00	2.94	0.00
TRINITY_DN639220_c0_g1	0.00	0.00	0.00	0.00	0.00	0.00	0.00	0.00	8.39	0.00
TRINITY_DN639222_c1_g1	0.00	0.00	0.00	0.00	0.00	0.00	0.00	0.00	0.00	0.00
TRINITY_DN639223_c0_g1	0.00	0.00	0.00	0.00	0.00	0.00	0.00	0.00	12.92	0.00
TRINITY_DN639224_c0_g1	0.00	0.00	0.00	0.00	0.00	0.00	0.00	0.00	9.91	0.00
TRINITY_DN639225_c0_g1	0.00	0.00	0.00	0.00	0.00	0.00	0.00	0.00	5.86	0.00
TRINITY_DN639225_c0_g2	0.00	0.00	0.00	0.00	0.00	0.00	0.00	0.00	0.00	0.00
TRINITY_DN639225_c1_g1	0.00	0.00	0.00	0.00	0.00	0.00	0.00	0.00	3.91	0.00
TRINITY_DN639226_c0_g1	0.00	0.00	0.00	0.00	0.00	14.48	0.00	0.00	13.36	0.00
TRINITY_DN639228_c0_g1	0.00	0.00	0.00	0.00	0.00	0.00	0.00	0.00	0.00	0.00
TRINITY_DN639229_c0_g1	0.00	0.00	0.00	0.00	0.00	6.77	0.00	0.00	0.00	0.00
TRINITY_DN63922_c0_g1	0.00	0.00	0.00	0.00	6.29	0.00	0.00	0.00	0.00	0.00
TRINITY_DN63922_c0_g2	0.00	52.25	0.00	0.00	12.86	0.00	0.00	0.00	0.00	0.00
TRINITY_DN639230_c1_g1	0.00	0.00	0.00	0.00	0.00	0.00	0.00	0.00	0.00	0.00
TRINITY_DN639233_c0_g1	0.00	0.00	0.00	2.48	0.00	0.00	0.00	0.00	0.00	0.00
TRINITY_DN639236_c0_g1	0.00	15.89	0.00	0.00	9.71	0.00	0.00	0.00	0.00	0.00
TRINITY_DN639239_c0_g1	0.00	33.52	0.00	0.00	0.00	0.00	0.00	0.00	0.00	0.00
TRINITY_DN63923_c0_g1	0.00	0.00	0.00	0.00	0.00	6.42	0.00	5.60	17.85	0.00
TRINITY_DN63923_c2_g1	0.00	0.00	0.00	0.00	6.52	0.00	0.00	0.00	0.00	0.00
TRINITY_DN639240_c0_g1	0.00	0.00	0.00	0.00	0.00	0.00	0.00	0.00	0.00	0.00
TRINITY_DN639243_c0_g1	0.00	0.00	0.00	2.60	0.00	0.00	1.61	0.00	0.00	0.00
TRINITY_DN639244_c0_g1	0.00	0.00	16.00	0.00	2.52	0.00	0.00	0.00	0.00	0.00
TRINITY_DN639244_c2_g1	0.00	0.00	0.00	15.76	0.00	0.00	0.00	7.76	24.77	0.00
TRINITY_DN639244_c5_g1	0.00	0.00	0.00	0.00	43.02	0.00	0.00	0.00	10.01	0.00
TRINITY_DN639244_c6_g1	0.00	0.00	0.00	0.00	0.00	0.00	0.00	0.00	0.00	0.00
TRINITY_DN639245_c0_g1	0.00	4.44	5.36	6.55	27.20	0.00	0.00	4.85	10.22	0.00
TRINITY_DN639246_c0_g1	0.00	1.54	0.00	0.00	0.00	0.00	0.00	0.00	0.00	0.00
TRINITY_DN639247_c0_g1	0.00	0.00	0.00	0.00	0.00	0.00	0.00	0.00	0.00	0.00
TRINITY_DN639247_c0_g2	0.00	0.00	0.00	3.57	0.00	0.00	0.00	0.00	0.00	0.00
TRINITY_DN639248_c0_g1	0.00	0.00	0.00	0.00	0.00	0.00	0.00	0.00	19.28	0.00
TRINITY_DN63924_c0_g2	1.46	8.79	4.48	10.28	8.79	12.33	4.34	5.52	17.07	0.77
TRINITY_DN63924_c1_g1	0.00	0.00	0.00	5.51	9.33	0.00	0.00	0.00	26.03	0.00
TRINITY_DN63924_c2_g1	0.00	0.00	0.00	0.00	11.03	0.00	0.00	0.00	10.24	0.00
TRINITY_DN639253_c0_g1	0.00	0.00	0.00	0.00	0.00	0.00	0.00	0.00	0.00	0.00
TRINITY_DN639254_c0_g1	0.00	0.00	0.00	1.91	0.00	0.00	0.00	0.00	0.00	0.00
TRINITY_DN639256_c0_g1	0.00	0.00	0.00	0.00	0.00	0.00	0.00	17.10	17.81	0.00
TRINITY_DN639257_c0_g1	0.00	0.00	0.00	0.00	0.00	0.00	2.58	0.00	6.58	0.00
TRINITY_DN63925_c0_g1	1.01	12.36	11.08	14.61	32.54	3.08	5.14	0.65	67.18	5.48
TRINITY_DN63925_c0_g2	74.38	62.77	14.04	316.07	8.66	14.45	44.25	23.62	44.90	108.31
TRINITY_DN63925_c2_g1	0.00	5.04	18.39	8.11	12.25	0.00	0.00	0.00	45.84	0.00
TRINITY_DN63925_c5_g1	0.00	1.58	7.60	0.00	1.94	0.00	0.00	1.75	1.84	0.00
TRINITY_DN63925_c6_g1	0.00	0.00	0.00	0.00	0.00	0.00	0.00	0.00	9.03	0.00
TRINITY_DN639260_c0_g1	0.00	0.00	0.00	3.37	0.00	0.00	0.00	0.00	0.00	0.00
TRINITY_DN639262_c0_g1	0.00	0.00	0.00	0.00	0.00	0.00	0.00	0.00	15.07	0.00
TRINITY_DN639263_c0_g1	0.00	0.00	0.00	0.00	10.98	0.00	1.97	1.98	2.07	0.00
TRINITY_DN639264_c0_g1	0.00	0.00	0.00	0.00	0.00	0.00	0.00	0.00	0.00	0.00
TRINITY_DN639265_c0_g1	0.00	0.00	0.00	8.23	0.00	0.00	0.00	12.36	0.00	0.00
TRINITY_DN639266_c4_g1	0.00	0.00	0.00	2.66	0.00	0.00	0.00	0.00	0.00	0.00
TRINITY_DN639267_c0_g1	0.00	0.00	0.00	0.00	11.15	5.60	0.00	0.00	0.00	0.00
TRINITY_DN639268_c0_g1	0.00	0.00	0.00	0.00	0.00	0.00	0.00	0.00	0.00	0.00
TRINITY_DN63926_c0_g1	0.00	0.00	18.85	0.00	19.43	0.00	0.00	0.00	0.00	0.00
TRINITY_DN63926_c1_g1	0.00	7.49	33.88	19.36	20.69	4.52	14.46	2.06	58.37	2.04
TRINITY_DN639270_c0_g1	0.00	0.00	0.00	5.30	10.66	0.00	1.92	0.00	4.76	0.00
TRINITY_DN639271_c0_g1	0.00	0.00	0.00	0.00	19.98	0.00	0.00	0.00	889.55	0.00
TRINITY_DN639272_c0_g1	0.00	1.56	0.00	285.33	21.96	0.00	4.93	9.64	14.11	4.87
TRINITY_DN639273_c0_g1	0.00	0.00	0.00	0.00	0.00	0.00	0.00	0.00	4.53	0.00
TRINITY_DN639274_c0_g1	0.00	0.00	15.41	12.04	0.00	0.00	0.00	0.00	0.00	0.00
TRINITY_DN639275_c0_g1	0.00	0.00	0.00	0.00	0.00	0.00	0.00	0.00	11.51	0.00
TRINITY_DN639276_c0_g1	0.00	0.00	0.00	0.00	0.00	0.00	0.00	0.00	13.11	0.00
TRINITY_DN639278_c0_g1	0.00	0.00	51.48	0.00	0.00	0.00	0.00	0.00	9.70	0.00
TRINITY_DN639278_c1_g1	0.00	0.00	0.00	0.00	0.00	0.00	0.00	0.00	10.01	0.00
TRINITY_DN639278_c1_g2	0.00	0.00	0.00	0.00	0.00	0.00	0.00	0.00	0.00	0.00
TRINITY_DN63927_c0_g2	0.00	0.00	0.00	11.33	0.00	11.66	0.00	0.00	20.25	0.00
TRINITY_DN639281_c0_g1	0.00	0.00	0.00	0.00	4.98	0.00	0.00	0.00	0.00	4.41
TRINITY_DN639283_c0_g1	0.00	0.00	16.25	0.00	0.00	0.00	0.00	0.00	0.00	0.00
TRINITY_DN639283_c0_g2	0.00	0.00	0.00	0.00	0.00	14.86	0.00	0.00	0.00	0.00
TRINITY_DN639283_c2_g1	0.00	0.00	0.00	0.00	0.00	0.00	0.00	0.00	0.00	0.00
TRINITY_DN639283_c3_g1	0.00	0.00	7.38	0.00	0.00	22.40	6.59	0.00	0.00	0.00
TRINITY_DN639283_c5_g1	0.00	0.00	0.00	0.00	25.40	0.00	0.00	0.00	23.50	0.00
TRINITY_DN639283_c6_g1	0.00	0.00	0.00	0.00	0.00	0.00	0.00	0.00	0.00	0.00
TRINITY_DN639284_c0_g1	0.00	0.00	0.00	1.82	12.08	0.00	0.00	0.00	0.00	0.00
TRINITY_DN63928_c0_g1	0.00	0.00	0.00	0.00	0.00	0.00	0.00	0.00	13.82	0.00
TRINITY_DN63928_c1_g1	0.00	0.00	6.59	0.00	0.00	0.00	0.00	0.00	0.00	0.00
TRINITY_DN63928_c2_g1	0.00	0.00	0.00	1.88	0.00	3.10	0.00	0.00	0.00	0.00
TRINITY_DN63928_c3_g1	0.00	0.00	0.00	5.67	0.00	0.00	0.00	0.00	17.86	0.00
TRINITY_DN63928_c5_g1	0.00	0.00	0.00	7.75	13.15	0.00	0.00	0.00	0.00	0.00
TRINITY_DN639291_c0_g1	0.00	0.00	0.00	0.00	0.00	0.00	0.00	0.00	6.14	0.00
TRINITY_DN639292_c0_g1	0.00	0.00	0.00	0.00	0.00	0.00	0.00	0.00	0.00	0.00
TRINITY_DN639293_c0_g2	0.00	0.00	0.00	0.00	0.00	0.00	0.00	0.00	0.00	0.00
TRINITY_DN639293_c1_g1	0.00	0.00	0.00	0.00	59.99	0.00	0.00	35.59	18.51	0.00
TRINITY_DN639294_c0_g1	0.00	3.51	21.25	3.84	0.00	0.00	0.00	0.00	3.99	0.00
TRINITY_DN639298_c0_g1	0.00	0.00	3.61	0.00	0.00	0.00	0.00	0.00	0.00	0.00
TRINITY_DN639299_c0_g1	0.00	0.00	0.00	0.00	0.00	0.00	0.00	0.00	0.00	0.00
TRINITY_DN639299_c2_g1	0.00	0.00	0.00	0.00	0.00	0.00	0.00	0.00	0.00	0.00
TRINITY_DN639299_c3_g1	0.00	0.00	0.00	0.00	0.00	0.00	0.00	0.00	0.00	0.00
TRINITY_DN639299_c4_g1	0.00	0.00	0.00	3.67	0.00	0.00	0.00	0.00	11.41	0.00
TRINITY_DN639299_c5_g1	0.00	0.00	0.00	0.00	0.00	0.00	0.00	0.00	0.00	0.00
TRINITY_DN639299_c8_g1	0.00	0.00	0.00	0.00	0.00	0.00	0.00	0.00	13.22	0.00
TRINITY_DN639299_c9_g1	0.00	0.00	0.00	0.00	0.00	0.00	0.00	0.00	0.00	0.00
TRINITY_DN63929_c0_g1	0.00	0.00	0.00	0.00	0.00	6.05	0.00	4.28	4.75	0.00
TRINITY_DN63929_c1_g1	0.00	0.00	0.00	0.00	0.00	0.00	0.00	0.00	14.99	0.00
TRINITY_DN63929_c6_g1	0.00	0.00	55.48	0.00	0.00	0.00	0.00	0.00	0.00	0.00
TRINITY_DN6392_c0_g1	5.10	0.72	5.85	24.10	71.94	28.71	4.82	8.75	19.62	6.88
TRINITY_DN6392_c0_g2	0.00	6.77	30.82	3.54	91.46	16.74	0.69	12.99	20.52	3.95
TRINITY_DN6392_c1_g1	0.00	54.71	107.13	61.12	204.65	63.13	33.40	42.49	324.57	16.12
TRINITY_DN6392_c1_g2	0.00	0.00	0.00	0.00	0.00	0.00	0.00	0.00	0.00	0.00
TRINITY_DN6392_c2_g1	0.00	14.45	21.19	34.81	0.97	0.00	0.00	0.00	18.38	0.00
TRINITY_DN6392_c3_g1	0.00	0.00	0.00	0.00	0.00	0.00	0.00	0.00	22.26	0.00
TRINITY_DN6392_c4_g1	0.00	0.00	0.00	0.00	0.00	0.00	0.00	0.00	0.00	0.00
TRINITY_DN639303_c0_g1	0.00	0.00	0.00	0.00	10.69	0.00	0.00	4.70	14.98	0.00
TRINITY_DN639304_c0_g1	0.00	0.00	0.00	0.00	0.00	0.00	0.00	0.00	0.00	0.00
TRINITY_DN639306_c0_g1	0.00	3.21	0.00	2.36	0.00	0.00	0.00	3.46	7.32	0.00
TRINITY_DN639307_c0_g1	0.00	0.00	0.00	0.00	0.00	0.00	0.00	0.00	22.28	0.00
TRINITY_DN639308_c0_g1	0.00	28.47	0.00	0.00	17.66	0.00	0.00	0.00	0.00	0.00
TRINITY_DN639309_c0_g1	0.00	0.00	0.00	0.00	0.00	0.00	0.00	0.00	0.00	0.00
TRINITY_DN63930_c1_g1	0.00	0.00	9.82	5.86	16.47	0.00	8.77	0.00	0.00	0.00
TRINITY_DN63930_c2_g1	0.00	0.00	0.00	0.00	9.71	0.00	0.00	6.78	0.00	0.00
TRINITY_DN639311_c0_g1	0.00	0.00	0.00	0.00	0.00	0.00	0.00	0.00	0.00	0.00
TRINITY_DN639312_c0_g1	0.00	0.00	0.00	0.00	9.08	0.00	0.00	0.00	0.00	0.00
TRINITY_DN639314_c0_g1	0.00	0.00	0.00	0.00	0.00	0.00	0.00	0.00	38.75	0.00
TRINITY_DN639319_c0_g1	0.00	0.00	0.00	5.31	8.96	0.00	0.00	0.00	0.00	0.00
TRINITY_DN63931_c0_g1	0.00	6.95	74.17	37.58	119.85	38.95	14.26	14.88	128.76	0.00
TRINITY_DN63931_c0_g2	0.00	0.00	19.83	0.00	14.25	4.25	1.72	0.00	0.00	0.00
TRINITY_DN63931_c1_g1	0.00	0.00	7.60	3.94	0.00	0.00	2.31	0.00	18.62	2.28
TRINITY_DN63931_c2_g1	0.00	0.00	0.00	0.00	0.00	0.00	0.00	0.00	0.00	0.00
TRINITY_DN639320_c0_g1	0.00	0.00	0.00	0.00	0.00	0.00	0.00	0.00	0.00	0.00
TRINITY_DN639321_c0_g1	0.00	0.00	5.35	0.00	0.00	0.00	0.00	0.00	0.00	0.00
TRINITY_DN639321_c1_g1	0.00	0.00	18.05	0.00	0.00	0.00	0.00	0.00	0.00	0.00
TRINITY_DN639322_c0_g1	0.00	0.00	0.00	0.00	0.00	0.00	0.00	0.00	0.00	0.00
TRINITY_DN639323_c0_g1	0.00	0.00	0.00	0.00	0.00	0.00	0.00	0.00	0.00	0.00
TRINITY_DN639323_c0_g2	0.00	0.00	0.00	0.00	0.00	0.00	0.00	0.00	0.00	0.00
TRINITY_DN639324_c0_g1	0.00	12.05	0.00	0.00	9.80	0.00	0.00	4.31	0.00	0.00
TRINITY_DN639326_c0_g1	0.00	0.00	0.00	5.48	0.00	0.00	0.00	0.00	17.26	0.00
TRINITY_DN639326_c1_g1	0.00	0.00	0.00	1.05	0.00	0.00	0.00	0.00	2.48	0.00
TRINITY_DN639326_c1_g2	0.00	0.00	25.64	0.00	0.00	39.16	0.00	0.00	0.00	0.00
TRINITY_DN639326_c2_g1	0.00	0.00	19.01	0.00	58.91	0.00	0.00	0.00	0.00	0.00
TRINITY_DN639326_c3_g1	0.00	0.00	5.37	9.72	0.00	0.00	0.00	0.00	20.12	0.00
TRINITY_DN639326_c6_g1	0.00	0.00	0.00	11.57	0.00	0.00	0.00	0.00	0.00	0.00
TRINITY_DN639327_c0_g1	0.00	0.00	0.00	0.00	21.38	10.70	0.00	0.00	0.00	0.00
TRINITY_DN63932_c0_g1	0.00	0.00	3.00	0.00	0.00	0.00	0.00	0.00	7.53	0.00
TRINITY_DN63932_c11_g1	0.00	0.00	5.56	0.00	0.00	16.79	0.00	0.00	0.00	0.00
TRINITY_DN63932_c2_g1	0.00	0.00	3.85	0.00	3.88	0.00	0.00	0.00	4.39	0.00
TRINITY_DN63932_c2_g2	0.00	7.51	0.00	15.26	9.25	0.00	0.00	0.00	0.00	0.00
TRINITY_DN63932_c2_g3	0.00	0.00	0.00	0.00	0.00	0.00	0.00	0.00	0.00	0.00
TRINITY_DN63932_c3_g1	0.00	0.00	4.57	0.00	0.00	0.00	0.00	0.00	0.00	7.16
TRINITY_DN63932_c4_g2	0.00	0.00	0.00	0.00	0.00	0.00	0.00	0.00	15.79	0.00
TRINITY_DN63932_c5_g1	0.00	0.00	0.00	8.34	0.00	28.11	0.00	6.10	12.99	0.00
TRINITY_DN63932_c7_g1	0.00	0.00	0.00	0.00	0.00	0.00	0.00	0.00	0.00	11.27
TRINITY_DN63932_c8_g1	1.36	1.31	3.15	0.00	0.00	0.00	0.00	0.00	0.00	2.88
TRINITY_DN639330_c0_g1	0.00	0.00	0.00	0.00	0.00	0.00	11.90	0.00	0.00	0.00
TRINITY_DN639336_c0_g1	0.00	0.00	0.00	13.14	0.00	14.81	0.00	12.85	13.68	0.00
TRINITY_DN639337_c0_g1	0.00	0.00	0.00	0.00	0.00	0.00	0.00	0.00	0.00	0.00
TRINITY_DN639339_c0_g1	0.00	0.00	0.00	15.89	0.00	0.00	0.00	0.00	18.57	0.00
TRINITY_DN63933_c0_g1	0.00	16.04	119.59	26.07	80.95	87.01	28.51	0.00	51.04	0.00
TRINITY_DN63933_c12_g1	0.00	0.00	0.00	0.00	0.00	0.00	0.00	0.00	0.00	0.00
TRINITY_DN63933_c1_g1	0.00	0.00	0.00	0.00	0.00	0.00	0.00	0.00	0.00	0.00
TRINITY_DN63933_c4_g1	0.00	0.00	0.00	0.00	0.00	0.00	0.00	0.00	0.00	0.00
TRINITY_DN63933_c5_g1	0.00	0.00	0.00	0.00	0.00	0.00	0.00	0.00	0.00	0.00
TRINITY_DN63933_c8_g1	0.00	0.00	0.00	0.00	0.00	0.00	0.00	0.00	0.00	0.00
TRINITY_DN639341_c0_g1	0.00	0.00	0.00	0.00	0.00	0.00	0.00	0.00	0.00	0.00
TRINITY_DN639341_c0_g2	0.00	0.00	0.00	0.00	0.00	21.54	19.01	0.00	20.01	0.00
TRINITY_DN639347_c0_g1	0.00	0.00	0.00	0.00	0.00	0.00	0.00	0.00	0.00	0.00
TRINITY_DN639348_c0_g1	0.00	0.00	17.14	0.00	0.00	0.00	0.00	0.00	8.03	0.00
TRINITY_DN639349_c0_g1	0.00	0.00	0.00	0.00	0.00	0.00	0.00	10.63	0.00	0.00
TRINITY_DN63934_c0_g1	0.00	0.00	0.00	0.00	0.00	20.38	0.00	0.00	0.00	0.00
TRINITY_DN63934_c3_g1	0.00	0.00	0.00	0.00	0.00	0.00	0.00	0.00	0.00	0.00
TRINITY_DN639351_c0_g1	0.00	0.00	15.07	0.00	0.00	0.00	0.00	0.00	4.71	0.00
TRINITY_DN639351_c0_g2	0.00	0.00	0.00	0.00	0.00	0.00	0.00	0.00	0.00	0.00
TRINITY_DN639353_c0_g1	0.00	0.00	0.00	5.45	8.24	0.00	0.00	0.00	0.00	0.00
TRINITY_DN639354_c0_g1	0.00	0.00	0.00	11.77	0.00	0.00	0.00	0.00	0.00	0.00
TRINITY_DN639356_c0_g1	0.00	0.00	0.00	0.00	11.49	0.00	0.00	0.00	0.00	0.00
TRINITY_DN639357_c0_g1	0.00	0.00	0.00	303.57	0.00	0.00	0.00	0.00	0.00	6.06
TRINITY_DN639358_c0_g1	0.00	0.00	0.00	0.00	0.00	0.00	0.00	0.00	21.53	0.00
TRINITY_DN63935_c0_g1	0.00	0.00	0.00	0.00	0.00	0.00	0.00	0.00	0.00	0.00
TRINITY_DN63935_c0_g2	0.00	0.00	0.00	0.00	0.00	0.00	0.00	0.00	8.88	0.00
TRINITY_DN63935_c0_g3	0.00	0.00	0.00	0.00	8.24	0.00	0.00	0.00	0.00	0.00
TRINITY_DN63935_c1_g1	0.00	0.00	9.49	0.00	0.00	0.00	0.00	0.00	0.00	0.00
TRINITY_DN63935_c1_g2	0.00	0.00	0.00	0.00	0.00	0.00	0.00	0.00	0.00	0.00
TRINITY_DN63935_c1_g3	0.00	15.52	0.00	0.00	9.49	0.00	0.00	8.62	0.00	0.00
TRINITY_DN63935_c1_g4	0.00	0.00	0.00	0.00	0.00	0.00	0.00	0.00	28.86	0.00
TRINITY_DN63935_c2_g1	0.00	0.00	0.00	0.00	0.00	0.00	0.00	0.00	0.00	0.00
TRINITY_DN63935_c2_g2	0.00	0.00	0.00	0.00	0.00	0.00	0.00	0.00	0.00	0.00
TRINITY_DN63935_c2_g3	0.00	0.00	0.00	0.00	0.00	0.00	0.00	0.00	0.00	0.00
TRINITY_DN63935_c2_g5	0.00	0.00	0.00	0.00	0.00	0.00	0.00	0.00	0.00	0.00
TRINITY_DN63935_c2_g6	0.00	0.00	0.00	0.00	0.00	0.00	0.00	0.00	0.00	0.00
TRINITY_DN63935_c2_g7	4.72	0.00	5.65	0.00	0.00	0.00	0.00	0.00	5.28	0.00
TRINITY_DN639360_c1_g1	0.00	0.00	0.00	0.00	0.00	17.72	0.00	0.00	0.00	0.00
TRINITY_DN639366_c0_g1	0.00	0.00	0.00	0.00	0.00	0.00	0.00	5.27	5.59	0.00
TRINITY_DN639368_c0_g1	0.00	0.00	0.00	0.00	0.00	0.00	0.00	5.50	5.80	0.00
TRINITY_DN63936_c0_g1	0.00	0.00	0.00	0.00	4.26	0.00	0.00	0.00	7.96	0.00
TRINITY_DN63936_c10_g1	0.00	0.00	0.00	0.00	0.00	0.00	0.00	0.00	8.42	0.00
TRINITY_DN63936_c11_g1	0.00	0.00	0.00	0.00	0.00	0.00	0.00	0.00	0.00	0.00
TRINITY_DN63936_c1_g1	0.00	14.79	15.04	7.57	25.24	6.84	3.77	3.81	25.13	1.26
TRINITY_DN63936_c2_g1	0.00	0.00	0.00	9.55	16.31	0.00	0.00	0.00	0.00	0.00
TRINITY_DN63936_c3_g2	0.00	0.00	0.00	0.00	0.00	0.00	0.00	0.00	0.00	0.00
TRINITY_DN63936_c3_g4	0.00	0.00	0.00	0.00	0.00	0.00	0.00	0.00	0.00	0.00
TRINITY_DN63936_c4_g1	0.00	0.00	0.67	0.00	0.69	0.00	0.62	0.00	1.31	0.00
TRINITY_DN63936_c7_g1	0.00	0.00	0.00	0.00	0.00	0.00	0.00	0.00	0.00	0.00
TRINITY_DN63936_c8_g1	0.00	0.00	0.00	0.00	0.00	0.00	0.00	0.00	0.00	0.00
TRINITY_DN63936_c9_g1	0.00	0.00	0.00	0.00	0.00	0.00	0.00	0.00	0.00	0.00
TRINITY_DN639371_c1_g1	0.00	0.00	0.00	0.00	0.00	0.00	0.00	0.00	0.00	0.00
TRINITY_DN639372_c0_g1	0.00	0.00	0.00	0.00	8.37	8.39	0.00	0.00	23.35	0.00
TRINITY_DN639372_c1_g1	0.00	0.00	0.00	0.00	0.00	0.00	0.00	0.00	0.00	0.00
TRINITY_DN639373_c0_g1	0.00	0.00	0.00	0.00	0.00	0.00	0.00	0.00	0.00	0.00
TRINITY_DN639374_c1_g1	0.00	0.00	0.00	9.90	0.00	0.00	0.00	0.00	31.05	0.00
TRINITY_DN639376_c0_g1	0.00	0.00	0.00	0.00	0.00	0.00	0.00	0.00	0.00	0.00
TRINITY_DN639378_c0_g1	5.65	0.00	0.00	0.00	6.75	0.00	0.00	0.00	12.59	0.00
TRINITY_DN639379_c0_g1	0.00	0.00	0.00	0.00	0.00	0.00	0.00	0.00	0.00	0.00
TRINITY_DN63937_c0_g1	6.00	0.00	14.29	12.85	7.17	7.24	0.00	0.00	40.08	6.34
TRINITY_DN63937_c1_g2	0.00	0.00	0.00	0.00	0.00	0.00	0.00	17.79	0.00	0.00
TRINITY_DN63937_c4_g1	0.00	0.00	0.00	0.00	0.00	0.00	17.20	0.00	2.44	0.00
TRINITY_DN63937_c5_g1	0.00	0.00	5.56	0.00	0.00	2.79	0.00	0.00	6.48	0.00
TRINITY_DN63937_c6_g1	0.00	6.28	0.00	9.14	15.33	0.00	0.00	0.00	14.27	0.00
TRINITY_DN63937_c8_g1	0.00	0.00	0.00	0.00	0.00	0.00	0.00	0.00	0.00	0.00
TRINITY_DN639380_c0_g1	0.00	0.00	6.45	0.00	0.00	0.00	0.00	0.00	0.00	0.00
TRINITY_DN639382_c0_g2	0.00	0.00	11.62	0.00	5.81	0.00	0.00	0.00	5.43	0.00
TRINITY_DN639382_c0_g3	0.00	0.00	0.00	0.00	0.00	0.00	0.00	0.00	9.40	0.00
TRINITY_DN639382_c1_g1	0.00	0.00	0.00	0.00	0.00	0.00	0.00	0.00	9.70	0.00
TRINITY_DN639382_c2_g1	0.00	0.00	0.00	11.79	0.00	0.00	0.00	0.00	0.00	0.00
TRINITY_DN639383_c0_g1	0.00	0.00	5.35	0.00	10.72	0.00	0.00	7.21	0.00	0.00
TRINITY_DN639383_c0_g2	0.00	1.10	0.00	0.00	2.71	0.00	0.00	0.00	0.00	0.00
TRINITY_DN639384_c0_g1	0.00	0.00	26.54	0.00	0.00	0.00	0.00	0.00	0.00	0.00
TRINITY_DN639386_c0_g1	0.00	1.46	1.78	0.00	14.40	0.00	0.00	0.00	12.47	3.21
TRINITY_DN639386_c0_g2	0.00	6.08	2.01	4.93	6.15	2.01	0.00	5.53	11.58	0.00
TRINITY_DN639386_c1_g1	0.00	0.00	0.00	0.00	0.00	9.49	0.00	0.00	0.00	0.00
TRINITY_DN639386_c2_g1	0.00	0.00	0.00	0.00	0.00	0.00	0.00	0.00	0.00	0.00
TRINITY_DN639386_c5_g1	0.00	0.00	0.00	0.00	0.00	0.00	0.00	0.00	0.00	0.00
TRINITY_DN639389_c0_g1	0.00	0.00	0.00	23.32	0.00	0.00	0.00	0.00	0.00	0.00
TRINITY_DN639392_c0_g2	0.00	0.00	0.00	6.46	0.00	0.00	0.00	0.00	0.00	0.00
TRINITY_DN639396_c0_g1	0.00	0.00	0.00	0.00	0.00	0.00	10.23	0.00	0.00	0.00
TRINITY_DN639397_c0_g1	0.00	0.00	0.00	0.00	19.31	17.72	0.00	0.00	0.00	0.00
TRINITY_DN639398_c0_g1	0.00	0.00	0.00	0.00	0.00	0.00	0.00	0.00	10.71	0.00
TRINITY_DN63939_c0_g1	0.00	0.00	0.00	0.00	0.00	0.00	0.00	0.00	0.00	0.00
TRINITY_DN63939_c0_g2	0.00	0.00	0.00	0.00	0.00	0.00	0.00	0.00	0.00	0.00
TRINITY_DN63939_c0_g3	0.00	0.00	0.00	0.00	0.00	0.00	0.00	0.00	15.83	0.00
TRINITY_DN6393_c0_g1	0.00	118.05	408.63	287.33	470.73	354.88	144.44	94.00	851.50	51.30
TRINITY_DN6393_c12_g1	0.00	0.00	0.00	16.14	0.00	0.00	0.00	0.00	12.72	0.00
TRINITY_DN6393_c2_g1	0.00	0.00	0.00	0.00	0.00	0.00	0.00	15.43	0.00	0.00
TRINITY_DN6393_c2_g2	0.00	0.00	40.67	11.46	0.00	0.00	0.00	0.00	0.21	0.00
TRINITY_DN6393_c2_g3	0.00	0.00	0.00	0.00	0.00	0.00	0.00	0.00	0.00	0.00
TRINITY_DN6393_c2_g4	0.00	0.00	0.00	0.00	0.00	0.00	0.00	0.00	0.00	0.00
TRINITY_DN6393_c7_g1	0.00	0.00	0.00	0.00	0.00	0.00	0.00	0.00	0.00	0.00
TRINITY_DN6393_c8_g1	0.00	0.00	0.00	0.00	24.66	0.00	0.00	0.00	0.00	0.00
TRINITY_DN639400_c0_g1	0.00	2.87	3.91	0.00	3.50	3.49	0.00	0.00	3.29	0.00
TRINITY_DN639401_c0_g1	0.00	0.00	0.00	0.00	0.00	0.00	0.00	0.00	10.06	0.00
TRINITY_DN639402_c0_g1	0.00	0.00	15.89	0.00	28.16	0.00	0.00	0.00	22.26	0.00
TRINITY_DN639403_c0_g1	0.00	0.00	0.00	8.17	0.00	0.00	0.00	0.00	0.00	0.00
TRINITY_DN639405_c0_g1	0.00	0.00	0.00	0.00	0.00	0.00	0.00	6.36	6.77	0.00
TRINITY_DN639406_c0_g1	0.00	0.00	0.00	0.00	44.47	0.00	0.00	0.00	0.00	0.00
TRINITY_DN639406_c1_g1	0.00	0.00	0.00	0.85	0.00	0.00	0.00	11.01	0.00	0.00
TRINITY_DN639407_c0_g1	0.00	0.00	0.00	0.00	37.81	0.00	0.00	0.00	0.00	0.00
TRINITY_DN639407_c0_g2	0.00	0.00	0.00	0.00	0.00	0.00	0.00	0.00	0.00	0.00
TRINITY_DN639409_c0_g1	0.00	0.00	0.00	0.00	0.00	0.00	0.00	0.00	0.00	0.00
TRINITY_DN639409_c1_g1	0.00	0.00	0.00	0.00	0.00	0.00	0.00	0.00	0.00	0.00
TRINITY_DN63940_c0_g1	0.00	0.00	0.00	0.00	0.00	0.00	0.00	0.00	17.81	0.00
TRINITY_DN63940_c1_g1	0.00	0.00	0.00	0.00	0.00	0.00	0.00	0.00	0.00	0.00
TRINITY_DN63940_c2_g1	0.00	0.00	0.00	9.04	0.00	0.00	0.00	0.00	0.00	0.00
TRINITY_DN639410_c0_g1	0.00	0.00	0.00	0.00	0.00	0.00	0.00	0.00	0.00	0.00
TRINITY_DN639411_c0_g1	0.00	0.00	3.17	0.00	0.00	0.00	0.00	0.00	0.00	0.00
TRINITY_DN639412_c0_g1	0.00	0.00	0.00	0.00	10.50	0.00	0.00	0.00	0.00	0.00
TRINITY_DN639412_c0_g2	0.00	0.00	0.00	0.00	0.00	0.00	6.48	0.00	13.67	0.00
TRINITY_DN639414_c0_g2	0.00	0.00	0.00	0.00	0.00	0.00	0.00	0.00	0.00	0.00
TRINITY_DN639414_c0_g3	0.00	0.00	0.00	0.00	0.00	0.00	0.00	0.00	2.54	0.00
TRINITY_DN639414_c2_g1	0.00	0.00	0.00	0.00	0.00	0.00	0.00	0.00	0.00	0.00
TRINITY_DN639414_c3_g1	0.00	1.47	0.00	0.00	0.00	0.00	1.62	0.00	1.70	0.00
TRINITY_DN639414_c4_g1	0.00	2.26	6.78	1.67	9.74	6.78	1.25	1.26	2.62	1.25
TRINITY_DN639414_c5_g1	0.00	28.76	0.00	0.00	47.05	0.00	0.00	0.00	0.00	0.00
TRINITY_DN639414_c6_g1	0.00	0.00	0.00	0.00	0.00	0.00	0.00	0.00	7.79	0.00
TRINITY_DN639414_c7_g1	0.00	0.00	0.00	0.00	0.00	0.00	0.00	0.00	0.00	0.00
TRINITY_DN639416_c0_g1	0.00	0.00	0.00	0.00	0.00	0.00	0.00	0.00	35.00	0.00
TRINITY_DN639417_c0_g1	0.00	0.00	0.00	0.00	0.00	0.00	0.00	0.00	8.70	0.00
TRINITY_DN639418_c0_g1	0.00	4.54	0.00	0.00	0.00	0.00	0.00	0.00	0.00	0.00
TRINITY_DN639419_c0_g1	10.60	10.12	60.72	36.57	0.00	24.71	11.55	10.93	23.02	0.00
TRINITY_DN63941_c1_g1	0.00	8.16	3.29	16.04	3.32	0.00	3.00	0.00	12.05	0.00
TRINITY_DN63941_c1_g2	0.00	0.00	0.00	0.00	0.00	0.00	0.00	0.00	5.43	0.00
TRINITY_DN63941_c2_g1	0.00	0.00	0.00	0.00	0.00	0.00	0.00	0.00	0.00	0.00
TRINITY_DN639423_c0_g1	0.00	0.00	0.00	0.00	0.00	0.00	0.00	0.00	8.99	0.00
TRINITY_DN639427_c0_g1	0.00	0.00	0.00	0.00	0.00	0.00	0.00	0.00	0.00	0.00
TRINITY_DN639429_c0_g1	0.00	0.00	0.00	0.00	0.00	0.00	0.00	0.00	0.00	0.00
TRINITY_DN63942_c0_g1	0.00	0.00	0.00	1.27	0.00	0.00	0.00	0.00	2.67	0.00
TRINITY_DN63942_c1_g1	0.00	0.00	0.00	0.00	0.00	0.00	0.00	0.00	0.00	0.00
TRINITY_DN639432_c0_g1	0.00	2.51	25.19	14.54	23.13	7.21	0.68	1.70	47.11	3.92
TRINITY_DN639432_c1_g1	0.00	1.27	7.80	3.02	12.13	0.00	5.27	0.00	12.92	0.00
TRINITY_DN639432_c2_g1	0.00	0.00	3.54	12.06	1.21	0.00	1.09	0.00	44.00	0.00
TRINITY_DN639434_c0_g1	0.00	0.00	0.00	0.00	13.50	0.00	0.00	0.00	0.00	0.00
TRINITY_DN639436_c0_g1	0.00	20.53	0.00	0.00	0.00	0.00	0.00	0.00	0.00	0.00
TRINITY_DN639436_c1_g1	0.00	0.00	0.00	0.00	0.00	0.00	0.00	0.00	0.00	0.00
TRINITY_DN639437_c2_g1	0.00	0.00	0.00	0.00	0.00	0.00	0.00	0.00	0.00	0.00
TRINITY_DN639438_c0_g1	0.00	0.00	0.00	0.00	14.12	0.00	0.00	0.00	0.00	0.00
TRINITY_DN63943_c0_g1	0.00	0.00	2.80	0.00	10.60	3.52	0.00	6.27	12.97	0.00
TRINITY_DN63943_c0_g2	0.00	0.00	0.00	0.00	0.00	0.00	0.00	0.00	5.24	0.00
TRINITY_DN63943_c0_g3	0.00	0.00	0.00	0.00	0.00	0.00	0.00	0.00	27.62	0.00
TRINITY_DN63943_c0_g5	0.00	7.72	0.00	0.00	0.00	0.00	0.00	0.00	8.78	0.00
TRINITY_DN639442_c0_g1	0.00	0.00	0.00	0.00	0.00	0.00	0.00	0.00	0.00	0.00
TRINITY_DN639442_c0_g2	0.00	0.00	0.00	0.00	0.00	0.00	0.00	0.00	0.00	0.00
TRINITY_DN639442_c1_g2	0.00	0.00	0.00	0.00	0.00	0.00	0.00	0.00	0.00	0.00
TRINITY_DN639442_c2_g1	0.00	0.00	0.00	25.32	42.52	59.70	15.07	14.88	32.20	0.00
TRINITY_DN639442_c5_g1	0.00	0.00	0.00	0.00	0.00	0.00	15.71	0.00	0.00	0.00
TRINITY_DN639444_c0_g1	0.00	0.00	0.00	1.52	12.63	2.49	0.00	0.00	0.00	0.00
TRINITY_DN639445_c0_g1	0.00	0.00	0.00	0.00	0.00	18.36	0.00	0.00	0.00	0.00
TRINITY_DN639446_c0_g1	0.00	0.00	0.00	10.40	0.00	0.00	0.00	3.80	0.00	0.00
TRINITY_DN639446_c1_g1	0.00	0.00	22.86	6.83	0.00	0.00	0.00	0.00	0.00	0.00
TRINITY_DN639447_c0_g1	0.00	0.00	6.45	4.14	0.00	0.00	0.00	0.00	0.00	0.00
TRINITY_DN639448_c0_g1	0.00	0.00	0.00	0.00	0.00	0.00	0.00	0.00	0.00	0.00
TRINITY_DN639449_c0_g2	0.00	0.00	0.00	0.00	0.00	0.00	0.00	0.00	0.00	0.00
TRINITY_DN63944_c0_g1	0.00	0.00	0.00	6.58	0.00	29.31	0.00	0.00	0.00	0.00
TRINITY_DN639450_c0_g1	0.00	0.00	0.00	5.92	14.74	0.00	0.00	0.00	0.00	0.00
TRINITY_DN639451_c0_g1	0.00	0.00	0.00	0.00	10.06	0.00	0.00	0.00	0.00	0.00
TRINITY_DN639452_c0_g1	0.00	0.00	0.00	0.00	11.76	0.00	0.00	0.00	0.00	0.00
TRINITY_DN639455_c1_g1	0.00	0.00	0.00	0.00	0.00	0.00	0.00	0.00	0.00	0.00
TRINITY_DN639457_c0_g1	0.00	0.00	0.00	6.62	0.00	0.00	0.00	9.87	20.88	0.00
TRINITY_DN639457_c2_g1	0.00	8.36	0.00	0.00	0.00	0.00	0.00	0.00	0.00	0.00
TRINITY_DN639457_c3_g1	0.00	0.00	0.00	0.00	0.00	0.00	0.00	0.00	11.12	0.00
TRINITY_DN639457_c4_g1	0.00	0.00	9.70	0.00	0.00	0.00	0.00	0.00	0.00	0.00
TRINITY_DN639458_c0_g1	0.00	0.00	0.00	0.00	0.00	0.00	0.00	0.00	0.00	0.00
TRINITY_DN63945_c0_g2	0.00	0.00	55.34	9.71	11.25	22.43	0.00	0.00	10.44	0.00
TRINITY_DN63945_c0_g3	0.00	0.00	0.00	0.00	0.00	0.00	15.56	0.00	0.00	0.00
TRINITY_DN63945_c2_g1	0.00	0.00	0.00	11.77	0.00	39.95	0.00	0.00	0.00	0.00
TRINITY_DN639460_c0_g1	0.00	0.00	0.00	0.00	0.00	0.00	0.00	0.00	11.51	0.00
TRINITY_DN639462_c1_g1	0.00	0.00	0.00	0.00	0.00	0.00	0.00	0.00	18.16	0.00
TRINITY_DN639464_c0_g1	0.00	0.00	0.00	0.00	0.00	0.00	0.00	0.00	0.00	0.00
TRINITY_DN639465_c0_g1	0.00	0.00	0.00	6.04	0.00	0.00	0.00	0.00	9.52	0.00
TRINITY_DN639466_c0_g1	0.00	0.00	0.00	3.07	2.55	2.52	0.00	2.28	11.99	0.00
TRINITY_DN639467_c0_g1	0.00	0.00	0.00	0.00	0.00	0.00	0.00	0.00	0.00	0.00
TRINITY_DN639469_c0_g1	0.00	0.00	0.00	0.00	24.85	0.00	0.00	0.00	0.00	0.00
TRINITY_DN63946_c0_g1	0.00	0.00	0.00	0.00	0.00	0.00	0.00	0.00	0.00	0.00
TRINITY_DN639470_c0_g1	0.00	0.00	0.00	16.58	0.00	0.00	0.00	6.94	14.69	0.00
TRINITY_DN639471_c1_g1	0.00	0.00	0.00	0.00	0.00	0.00	0.00	0.00	0.00	0.00
TRINITY_DN639471_c2_g1	0.00	0.00	0.00	0.00	0.00	0.00	4.93	0.00	0.00	0.00
TRINITY_DN639472_c0_g1	0.00	0.00	0.00	7.36	0.00	24.90	0.00	0.00	0.00	0.00
TRINITY_DN639474_c0_g1	0.00	16.12	0.00	0.00	6.54	19.76	0.00	0.00	0.00	0.00
TRINITY_DN639475_c0_g1	0.00	0.00	0.00	0.00	0.00	0.00	0.00	0.00	0.00	0.00
TRINITY_DN639478_c0_g1	0.00	0.00	0.00	1.68	0.00	2.76	0.00	0.00	2.62	0.00
TRINITY_DN639479_c0_g1	0.00	0.00	0.00	6.19	21.00	7.90	0.00	0.00	0.00	0.00
TRINITY_DN639479_c2_g1	0.00	0.00	0.00	0.00	0.00	0.00	0.00	0.00	0.00	0.00
TRINITY_DN639479_c3_g1	0.00	10.67	0.00	0.00	0.00	0.00	0.00	0.00	0.00	0.00
TRINITY_DN639480_c0_g1	0.00	0.00	0.00	0.00	0.00	0.00	0.00	0.00	0.00	0.00
TRINITY_DN639482_c0_g1	0.00	0.00	0.00	0.00	0.00	0.00	0.00	0.00	0.00	12.46
TRINITY_DN639483_c0_g1	0.00	0.00	1.85	1.13	1.89	0.00	0.00	0.00	0.00	0.00
TRINITY_DN639483_c0_g2	0.00	0.00	0.00	0.00	0.00	0.00	0.00	0.00	0.00	0.00
TRINITY_DN639483_c0_g3	0.00	0.00	0.00	0.00	0.00	0.00	0.00	0.00	0.00	0.00
TRINITY_DN639484_c0_g1	0.00	0.00	13.87	0.00	0.00	0.00	0.00	0.00	0.00	0.00
TRINITY_DN639486_c0_g1	0.00	0.00	0.00	0.00	0.00	0.00	0.00	0.00	0.00	0.00
TRINITY_DN639487_c0_g1	0.00	5.34	0.00	0.00	3.26	0.00	0.00	2.90	6.12	0.00
TRINITY_DN63948_c0_g1	0.00	0.00	0.00	0.00	0.00	0.00	0.00	0.00	0.00	0.00
TRINITY_DN63948_c1_g1	0.00	0.00	14.67	0.00	7.13	0.00	0.00	0.00	31.05	10.82
TRINITY_DN63948_c2_g1	0.00	33.75	0.00	202.09	35.73	0.00	0.00	26.40	0.00	0.00
TRINITY_DN639490_c0_g1	0.00	0.00	0.00	4.41	0.00	0.00	0.00	0.00	0.00	0.00
TRINITY_DN639493_c0_g1	0.00	0.00	0.00	0.00	0.00	0.00	5.98	0.00	6.24	0.00
TRINITY_DN639493_c1_g1	0.00	0.00	0.00	3.80	0.00	0.00	0.00	0.00	11.81	0.00
TRINITY_DN639494_c1_g1	0.00	0.00	0.00	3.63	0.00	0.00	0.00	0.00	0.00	0.00
TRINITY_DN639495_c0_g1	0.00	0.00	0.00	0.00	0.00	0.00	0.00	11.63	0.00	0.00
TRINITY_DN639496_c0_g1	0.00	0.00	0.00	0.00	0.00	0.00	0.00	0.00	0.00	0.00
TRINITY_DN639498_c0_g1	0.00	0.00	0.00	0.00	0.00	0.00	0.00	0.00	7.17	6.81
TRINITY_DN639499_c0_g1	0.00	0.00	19.19	0.00	0.00	0.00	0.00	0.00	18.33	0.00
TRINITY_DN63949_c0_g1	0.00	25.21	65.73	48.67	106.86	20.23	13.91	7.78	92.57	0.00
TRINITY_DN63949_c0_g2	0.00	37.61	85.85	78.48	129.87	19.06	28.25	19.57	162.68	0.00
TRINITY_DN63949_c1_g1	0.00	3.38	0.00	0.00	0.00	0.00	0.00	0.00	2.32	0.00
TRINITY_DN6394_c0_g1	0.00	51.41	41.04	53.34	125.48	33.22	47.05	55.07	490.24	11.81
TRINITY_DN6394_c0_g2	4.64	50.97	51.54	65.99	115.34	48.55	6.51	35.14	243.20	9.24
TRINITY_DN6394_c0_g3	0.00	5.65	7.45	4.20	9.61	3.63	1.66	1.67	22.68	1.65
TRINITY_DN6394_c0_g4	0.00	9.97	23.83	12.32	30.71	3.96	6.55	5.30	74.77	3.73
TRINITY_DN6394_c0_g5	0.00	0.00	2.13	0.00	3.57	2.19	0.00	0.00	0.00	0.00
TRINITY_DN6394_c0_g6	0.00	0.00	7.64	9.92	15.33	0.44	0.00	0.00	23.94	0.00
TRINITY_DN6394_c2_g1	0.00	4.65	5.65	3.41	11.31	0.00	0.00	0.00	0.00	0.00
TRINITY_DN6394_c4_g1	0.00	0.00	0.00	3.53	0.00	0.00	3.34	0.00	0.00	0.00
TRINITY_DN6394_c5_g1	0.00	0.00	0.00	23.32	0.00	0.00	0.00	0.00	0.00	0.00
TRINITY_DN639500_c1_g1	0.00	0.00	0.00	0.00	16.01	0.00	0.00	28.28	0.00	0.00
TRINITY_DN639502_c0_g1	0.00	0.00	0.00	0.00	0.00	0.00	0.00	0.00	10.31	9.68
TRINITY_DN639503_c0_g1	0.00	0.00	0.00	0.00	0.00	0.00	0.00	0.00	0.00	0.00
TRINITY_DN639504_c0_g1	0.00	0.00	0.00	0.00	0.00	0.00	0.00	0.00	12.18	0.00
TRINITY_DN639504_c2_g1	0.00	0.00	0.00	0.00	0.00	0.00	0.00	17.45	0.00	0.00
TRINITY_DN639505_c0_g1	0.00	0.00	0.00	0.00	0.00	0.00	0.00	0.00	0.00	0.00
TRINITY_DN639506_c0_g1	0.00	0.00	0.00	0.00	0.00	0.00	0.00	0.00	0.00	0.00
TRINITY_DN639507_c0_g1	0.00	1.93	4.65	0.00	0.00	0.00	0.00	0.00	0.00	0.00
TRINITY_DN639509_c0_g1	0.00	0.00	6.28	1.28	4.27	2.10	0.00	0.00	4.01	0.00
TRINITY_DN639509_c2_g1	0.00	0.00	0.00	0.00	0.00	0.00	0.00	0.00	0.00	0.00
TRINITY_DN639510_c0_g1	0.00	0.00	0.00	0.00	0.00	8.81	0.00	0.00	16.33	0.00
TRINITY_DN639511_c0_g1	0.00	0.00	0.00	0.00	0.00	0.00	0.00	0.00	0.00	0.00
TRINITY_DN639512_c0_g1	0.00	0.00	0.00	0.00	0.00	0.00	0.00	0.00	0.00	0.00
TRINITY_DN639516_c0_g1	0.00	0.00	0.00	0.00	0.00	0.00	0.00	0.00	5.28	0.00
TRINITY_DN639516_c0_g2	0.00	0.00	0.00	2.54	0.00	0.00	0.00	0.00	0.00	0.00
TRINITY_DN639518_c0_g1	0.00	0.00	0.00	0.00	0.00	0.00	0.00	0.00	0.00	0.00
TRINITY_DN63951_c0_g1	0.00	0.00	4.42	0.00	8.69	0.00	0.00	0.00	0.00	3.84
TRINITY_DN63951_c2_g1	11.26	0.00	0.00	0.00	0.00	0.00	0.00	0.00	12.18	0.00
TRINITY_DN639520_c0_g1	10.36	0.00	0.00	357.51	8.77	0.00	13.64	0.00	11.38	0.00
TRINITY_DN639521_c0_g1	0.00	0.00	0.00	11.77	0.00	0.00	0.00	0.00	0.00	0.00
TRINITY_DN639523_c0_g1	0.00	0.00	0.00	0.00	0.00	0.00	0.00	0.00	0.00	0.00
TRINITY_DN639525_c0_g1	0.00	0.00	0.00	0.00	0.00	0.00	0.00	0.00	0.00	0.00
TRINITY_DN639525_c0_g3	0.00	0.00	0.00	0.00	0.00	0.00	0.00	3.45	0.00	6.91
TRINITY_DN639525_c1_g1	0.00	0.00	9.62	2.91	0.00	0.00	0.00	0.00	0.00	0.00
TRINITY_DN639525_c3_g1	0.00	0.00	0.00	0.00	0.00	0.00	0.00	0.00	0.00	0.00
TRINITY_DN639525_c5_g1	0.00	0.00	0.00	0.00	0.00	0.00	0.00	0.00	11.35	0.00
TRINITY_DN639525_c6_g1	0.00	0.00	0.00	0.00	0.00	0.00	0.00	0.00	0.00	0.00
TRINITY_DN639525_c7_g1	0.00	0.00	0.00	0.00	0.00	0.00	0.00	0.00	0.00	0.00
TRINITY_DN639525_c8_g1	0.00	0.00	0.00	4.55	1.89	0.00	0.00	1.71	0.00	0.00
TRINITY_DN639525_c9_g1	0.00	0.00	0.00	0.00	0.00	0.00	0.00	9.80	20.74	0.00
TRINITY_DN639527_c0_g1	0.00	0.00	0.00	0.00	0.00	0.00	0.00	0.00	0.00	0.00
TRINITY_DN639528_c0_g1	0.00	0.00	0.00	0.00	0.00	0.00	0.00	5.16	27.39	0.00
TRINITY_DN639528_c1_g1	0.00	0.00	0.00	11.58	9.82	9.83	0.00	0.00	9.14	0.00
TRINITY_DN639529_c0_g1	0.00	0.00	0.00	0.00	0.00	0.00	0.00	0.00	0.00	0.00
TRINITY_DN63952_c0_g1	3.56	35.57	24.54	37.72	4.37	17.93	0.00	0.00	3.99	0.00
TRINITY_DN63952_c0_g2	0.00	20.76	0.00	7.52	0.00	0.00	0.00	24.92	0.00	0.00
TRINITY_DN63952_c0_g3	0.00	0.00	0.00	23.79	0.00	11.87	0.00	0.00	20.88	0.00
TRINITY_DN63952_c5_g1	0.00	0.00	0.00	0.00	12.42	0.00	0.00	0.00	0.00	0.00
TRINITY_DN639530_c0_g1	0.00	0.00	0.00	20.78	0.00	0.00	0.00	0.00	0.00	0.00
TRINITY_DN639530_c1_g1	0.00	0.00	0.00	12.83	0.00	0.00	0.00	0.00	8.44	0.00
TRINITY_DN639533_c0_g1	0.00	6.25	0.00	0.00	33.03	0.00	0.00	0.00	42.61	0.00
TRINITY_DN639533_c1_g1	0.00	0.00	0.00	5.79	16.76	0.00	14.48	0.00	0.00	0.00
TRINITY_DN639533_c3_g1	0.00	0.00	0.00	0.00	0.00	0.00	0.00	0.00	6.97	0.00
TRINITY_DN639537_c0_g1	0.00	0.00	0.00	12.90	0.00	0.00	0.00	0.00	10.18	0.00
TRINITY_DN639538_c0_g1	0.00	0.00	0.00	0.00	20.86	0.00	0.00	0.00	0.00	0.00
TRINITY_DN639543_c0_g1	0.00	0.00	0.00	7.80	0.00	4.13	0.00	0.00	32.75	0.00
TRINITY_DN639544_c0_g1	0.00	0.00	0.00	0.00	0.00	0.00	0.00	0.00	0.00	0.00
TRINITY_DN639545_c0_g1	0.00	0.00	0.00	0.00	0.00	0.00	0.00	0.00	17.15	0.00
TRINITY_DN639546_c0_g1	0.00	0.00	0.00	0.00	0.00	0.00	0.00	0.00	19.34	0.00
TRINITY_DN639547_c0_g1	0.00	0.00	0.00	26.96	0.00	30.30	0.00	0.00	0.00	0.00
TRINITY_DN639548_c0_g1	0.00	0.00	0.00	1.00	11.68	0.00	0.00	3.01	11.01	2.98
TRINITY_DN63954_c1_g1	4.01	0.00	9.59	0.00	0.00	0.00	0.00	0.00	4.50	0.00
TRINITY_DN63954_c3_g1	0.00	0.00	0.00	0.00	0.00	0.00	0.00	0.00	0.00	0.00
TRINITY_DN63954_c3_g2	0.00	0.00	0.00	0.00	0.00	0.00	0.00	0.00	0.00	0.00
TRINITY_DN63954_c5_g1	0.00	0.00	0.00	0.00	0.00	0.00	0.00	0.00	0.00	0.00
TRINITY_DN63954_c5_g2	0.00	0.00	0.00	0.00	0.00	0.00	0.00	0.00	0.00	0.00
TRINITY_DN63954_c8_g1	0.00	0.00	0.00	0.00	0.00	0.00	0.00	0.00	0.00	0.00
TRINITY_DN63954_c9_g1	0.00	0.00	0.00	0.00	0.00	0.00	0.00	0.00	0.00	0.00
TRINITY_DN639550_c0_g1	0.00	0.00	12.50	11.30	25.05	0.00	0.00	0.00	0.00	0.00
TRINITY_DN639550_c1_g1	0.00	0.00	0.00	0.00	0.00	0.00	0.00	0.00	5.80	0.00
TRINITY_DN639553_c0_g1	0.00	0.00	0.00	0.00	0.00	0.00	0.00	0.00	0.00	0.00
TRINITY_DN639554_c0_g1	0.00	0.00	13.64	8.26	9.14	0.00	0.00	0.00	0.00	0.00
TRINITY_DN639557_c0_g1	0.00	0.00	5.25	0.00	0.00	0.00	0.00	0.00	0.00	0.00
TRINITY_DN63955_c0_g1	0.00	0.00	0.00	0.00	0.00	3.95	2.88	3.50	17.70	0.00
TRINITY_DN63955_c0_g3	0.00	4.96	36.15	0.00	0.00	0.00	0.00	0.00	5.64	5.36
TRINITY_DN63955_c1_g1	0.00	0.00	0.00	0.00	0.00	14.00	0.00	0.00	0.00	0.00
TRINITY_DN639560_c0_g1	0.00	0.00	0.00	0.00	0.00	0.00	0.00	0.00	0.00	4.98
TRINITY_DN639561_c0_g1	0.00	0.00	0.00	0.00	0.00	0.00	0.00	0.00	0.00	0.00
TRINITY_DN639561_c1_g1	0.00	0.00	0.00	0.00	15.49	15.39	0.00	0.00	0.00	0.00
TRINITY_DN639562_c0_g1	0.00	0.00	0.00	0.00	0.00	0.00	10.83	0.00	0.00	0.00
TRINITY_DN639562_c1_g1	0.00	0.00	0.00	0.00	0.00	0.00	0.00	0.00	0.00	0.00
TRINITY_DN639562_c2_g1	0.00	0.00	0.00	0.00	0.00	0.00	0.00	0.00	0.00	0.00
TRINITY_DN639563_c0_g1	0.00	0.00	0.00	4.92	0.00	0.00	0.00	8.61	6.71	0.00
TRINITY_DN639564_c0_g1	0.00	0.00	0.00	0.00	0.00	0.00	0.00	0.00	0.00	0.00
TRINITY_DN639565_c0_g1	0.00	0.00	0.00	0.00	0.00	0.00	0.00	0.00	0.00	0.00
TRINITY_DN639568_c2_g1	0.00	0.00	0.00	0.00	14.30	0.00	0.00	0.00	13.31	0.00
TRINITY_DN63956_c0_g1	0.00	3.46	22.45	7.22	27.29	4.01	2.39	6.15	21.14	0.00
TRINITY_DN63956_c1_g1	1.24	3.60	15.33	7.20	24.43	14.32	3.51	0.00	3.09	1.32
TRINITY_DN63956_c3_g1	0.00	0.36	2.06	0.53	6.36	1.03	0.00	1.62	10.43	0.00
TRINITY_DN63956_c4_g1	0.00	0.00	0.00	29.79	0.00	0.00	0.00	0.00	7.57	0.00
TRINITY_DN63956_c5_g1	0.00	0.00	0.00	1.97	6.10	0.00	0.00	0.00	5.71	0.00
TRINITY_DN63956_c6_g1	0.00	0.00	0.00	5.48	0.00	9.30	0.00	0.00	17.26	0.00
TRINITY_DN63956_c7_g1	0.00	0.00	0.00	0.00	0.00	39.17	6.92	0.00	28.95	0.00
TRINITY_DN63956_c8_g1	0.00	0.00	0.00	0.00	0.00	0.00	0.00	0.00	0.00	0.00
TRINITY_DN63956_c9_g1	0.00	0.00	0.00	17.93	0.00	0.00	0.00	0.00	0.00	0.00
TRINITY_DN639570_c0_g1	0.00	0.00	0.00	0.00	0.00	0.00	8.04	0.00	8.43	0.00
TRINITY_DN639571_c0_g1	0.00	0.00	0.00	0.00	22.93	0.00	0.00	0.00	0.00	0.00
TRINITY_DN639571_c0_g2	0.00	0.00	0.00	0.00	0.00	0.00	0.00	0.00	4.92	0.00
TRINITY_DN639573_c0_g1	0.00	0.00	0.00	0.00	0.00	0.00	0.00	0.00	8.52	0.00
TRINITY_DN639574_c0_g1	0.00	0.00	0.00	0.00	22.28	0.00	4.58	0.00	0.00	0.00
TRINITY_DN639575_c0_g1	0.00	0.00	0.00	0.00	8.91	8.95	0.00	0.00	16.60	0.00
TRINITY_DN639577_c0_g1	0.00	0.00	0.00	0.00	0.00	0.00	0.00	0.00	0.00	0.00
TRINITY_DN639578_c0_g1	0.00	0.00	0.00	14.13	0.00	0.00	0.00	0.00	0.00	0.00
TRINITY_DN63957_c0_g1	0.00	0.00	0.00	2.24	13.28	0.00	0.00	0.00	0.00	0.00
TRINITY_DN639581_c0_g1	0.00	0.00	0.00	0.00	0.00	0.00	0.00	0.00	11.75	0.00
TRINITY_DN639581_c2_g1	0.00	14.39	17.49	8.54	29.08	5.88	12.69	25.63	16.36	12.63
TRINITY_DN639581_c3_g1	0.00	0.00	0.00	0.00	0.00	0.00	0.00	0.00	0.00	0.00
TRINITY_DN639581_c5_g1	0.00	0.00	0.00	0.00	0.00	0.00	0.00	0.00	0.00	0.00
TRINITY_DN639582_c0_g1	0.00	14.69	17.79	0.00	0.00	0.00	0.00	0.00	0.00	0.00
TRINITY_DN639584_c0_g1	0.00	0.00	8.99	0.00	0.00	0.00	0.00	0.00	1.76	0.00
TRINITY_DN639586_c0_g1	0.00	0.00	0.00	0.00	0.00	0.00	0.00	0.00	0.00	0.00
TRINITY_DN63958_c0_g1	0.00	0.00	0.00	0.00	0.00	1.79	0.00	0.00	0.00	0.00
TRINITY_DN63958_c0_g3	0.00	0.00	0.00	0.00	0.00	0.00	0.00	0.00	6.53	0.00
TRINITY_DN63958_c1_g1	0.00	0.00	0.00	0.00	0.00	0.00	0.00	0.00	0.00	0.00
TRINITY_DN63958_c3_g2	0.00	15.52	0.00	0.00	37.98	0.00	0.00	14.26	0.00	0.00
TRINITY_DN63958_c5_g1	0.00	0.00	0.00	21.81	0.00	0.00	0.00	0.00	0.00	0.00
TRINITY_DN639591_c0_g1	0.00	0.00	0.00	9.23	0.00	0.00	0.00	13.92	29.18	0.00
TRINITY_DN639591_c0_g2	0.00	0.00	4.52	2.74	4.54	0.00	0.00	0.00	8.49	0.00
TRINITY_DN639592_c0_g1	0.00	0.00	0.00	8.02	40.86	0.00	0.00	12.00	12.62	0.00
TRINITY_DN639593_c0_g1	0.00	0.00	0.00	0.00	0.00	0.00	0.00	0.00	2.95	0.00
TRINITY_DN639595_c0_g1	0.00	0.00	0.00	9.62	0.00	0.00	0.00	0.00	0.00	0.00
TRINITY_DN639595_c1_g1	0.00	0.00	0.00	0.00	0.00	0.00	0.00	0.00	10.84	0.00
TRINITY_DN639596_c2_g2	0.00	0.00	0.00	0.00	0.00	0.00	0.00	0.00	0.00	0.00
TRINITY_DN639598_c0_g1	0.00	0.00	0.00	0.00	0.00	0.00	0.00	0.00	52.98	32.96
TRINITY_DN63959_c0_g1	0.00	0.00	23.55	2.72	11.99	0.00	0.00	0.00	25.46	0.00
TRINITY_DN63959_c1_g1	0.00	6.04	0.00	4.40	0.00	0.00	0.00	0.00	34.29	0.00
TRINITY_DN63959_c2_g1	0.00	0.00	0.00	0.00	6.44	0.00	0.00	0.00	23.67	0.00
TRINITY_DN63959_c6_g1	0.00	0.00	0.00	7.07	0.00	0.00	0.00	0.00	0.00	0.00
TRINITY_DN63959_c8_g1	0.00	0.00	0.00	0.00	0.00	18.36	0.00	0.00	0.00	0.00
TRINITY_DN6395_c0_g1	0.00	0.00	16.15	15.22	29.48	5.57	2.96	7.65	57.63	0.00
TRINITY_DN639600_c0_g1	0.00	0.00	0.00	0.00	0.00	0.00	0.00	0.00	5.11	0.00
TRINITY_DN639601_c0_g1	0.00	0.00	0.00	0.00	0.00	5.37	0.00	0.00	0.00	0.00
TRINITY_DN639601_c1_g1	0.00	0.00	0.00	0.00	0.00	0.00	0.00	0.00	0.00	0.00
TRINITY_DN639602_c0_g1	0.00	0.00	0.00	0.00	0.00	8.63	0.00	0.00	4.03	0.00
TRINITY_DN639603_c0_g1	1.11	8.54	16.67	11.05	19.74	10.25	8.25	8.36	59.60	1.18
TRINITY_DN639605_c1_g1	0.00	0.00	0.00	0.00	9.71	0.00	0.00	0.00	18.06	0.00
TRINITY_DN639609_c0_g1	0.00	0.00	0.00	0.00	0.00	0.00	0.00	0.00	0.00	0.00
TRINITY_DN63960_c0_g1	0.00	3.23	0.00	4.75	5.65	3.93	3.92	2.52	7.96	0.00
TRINITY_DN639611_c0_g1	0.00	0.00	0.00	2.60	2.30	8.95	0.00	1.79	2.49	0.00
TRINITY_DN639612_c0_g1	0.00	0.00	0.00	0.00	0.00	16.69	0.00	0.00	0.00	0.00
TRINITY_DN639613_c0_g1	0.00	0.00	0.00	0.00	0.00	0.00	0.00	0.00	0.00	0.00
TRINITY_DN639613_c1_g1	0.00	0.00	0.00	0.00	7.14	0.00	0.00	0.00	3.35	0.00
TRINITY_DN639613_c2_g1	0.00	1.68	2.03	0.00	4.14	4.06	0.00	1.86	3.68	0.00
TRINITY_DN639613_c3_g1	0.00	0.00	9.13	0.00	9.17	13.78	0.00	0.00	12.29	0.00
TRINITY_DN639613_c6_g1	0.00	11.78	0.00	0.00	0.00	0.00	0.00	0.00	13.39	0.00
TRINITY_DN639615_c0_g1	0.00	0.00	7.08	0.00	0.00	0.00	0.00	0.00	0.00	0.00
TRINITY_DN639616_c0_g1	0.00	0.00	0.00	0.00	0.00	0.00	0.00	0.00	0.00	0.00
TRINITY_DN639616_c0_g2	0.00	0.00	0.00	0.00	2.57	2.53	0.00	0.00	4.82	0.00
TRINITY_DN639616_c0_g4	0.00	10.51	0.00	0.00	0.00	0.00	0.00	0.00	5.98	0.00
TRINITY_DN639617_c0_g1	0.00	0.00	0.00	0.00	0.00	0.00	0.00	0.00	5.71	0.00
TRINITY_DN63961_c0_g1	0.00	0.00	43.98	6.19	13.67	9.82	0.00	0.00	10.98	0.00
TRINITY_DN63961_c1_g1	0.00	0.00	16.84	0.00	0.00	0.00	0.00	0.00	0.00	0.00
TRINITY_DN63961_c1_g2	0.00	0.00	13.47	0.00	13.80	13.73	0.00	12.18	25.62	0.00
TRINITY_DN63961_c3_g1	0.00	0.00	0.00	0.00	0.00	0.00	0.00	0.00	0.00	0.00
TRINITY_DN639620_c1_g1	0.00	4.15	0.00	0.00	10.11	0.00	0.00	0.00	0.00	0.00
TRINITY_DN639622_c0_g1	0.00	0.00	0.00	0.00	0.00	0.00	0.00	0.00	12.62	0.00
TRINITY_DN639623_c0_g1	0.00	0.00	0.00	0.00	0.00	0.00	0.00	0.00	0.00	0.00
TRINITY_DN639627_c0_g1	0.00	0.00	0.00	0.00	0.00	0.00	10.71	0.00	11.27	0.00
TRINITY_DN639628_c1_g1	0.00	0.00	0.00	0.00	0.00	0.00	0.00	0.00	6.68	0.00
TRINITY_DN63962_c0_g3	0.00	8.74	5.31	12.81	10.65	0.00	0.00	0.00	14.93	4.72
TRINITY_DN63962_c0_g4	0.00	0.00	19.78	0.00	0.00	0.00	0.00	0.00	18.84	0.00
TRINITY_DN63962_c0_g5	0.00	0.00	36.72	0.00	0.00	0.00	0.00	0.00	21.94	6.52
TRINITY_DN63962_c2_g1	1.09	0.00	0.00	3.10	20.65	7.54	0.00	2.34	7.31	0.00
TRINITY_DN63962_c3_g1	0.00	27.07	0.00	0.00	0.00	0.00	0.00	0.00	10.24	0.00
TRINITY_DN63962_c5_g1	0.00	0.00	0.00	0.00	62.33	0.00	0.00	0.00	0.00	0.00
TRINITY_DN63962_c6_g1	7.02	246.34	465.37	267.79	812.30	226.61	163.17	161.11	1284.26	22.07
TRINITY_DN639631_c1_g1	0.00	0.00	0.00	0.00	0.00	0.00	0.00	0.00	0.00	0.00
TRINITY_DN639632_c0_g1	0.00	0.00	0.00	11.87	0.00	10.06	0.00	0.00	0.00	0.00
TRINITY_DN639632_c0_g2	0.00	0.00	0.00	0.00	0.00	0.00	8.63	0.00	0.00	0.00
TRINITY_DN639632_c1_g1	0.00	11.52	11.43	0.00	11.60	0.00	10.23	0.00	0.00	0.00
TRINITY_DN639632_c2_g1	0.00	16.91	0.00	0.00	0.00	0.00	0.00	0.00	56.01	0.00
TRINITY_DN639633_c0_g1	0.00	0.00	33.76	2.06	0.00	0.00	0.00	0.00	0.00	0.00
TRINITY_DN639634_c0_g1	0.00	0.00	0.00	0.00	10.18	0.00	0.00	0.00	0.00	0.00
TRINITY_DN639634_c0_g2	0.00	0.00	0.00	0.00	0.00	0.00	0.00	0.00	0.00	3.95
TRINITY_DN639635_c0_g1	5.24	0.00	0.00	0.00	0.00	0.00	0.00	0.00	2.92	0.00
TRINITY_DN639638_c0_g1	0.00	0.00	0.00	0.00	0.00	0.00	3.48	0.00	0.00	0.00
TRINITY_DN639639_c0_g1	0.00	4.27	0.00	0.00	0.00	0.00	0.00	0.00	0.00	0.00
TRINITY_DN63963_c0_g1	0.00	0.00	0.00	0.00	7.83	0.00	0.00	0.00	0.00	0.00
TRINITY_DN63963_c0_g2	0.00	0.00	0.00	5.09	8.60	0.00	0.00	0.00	0.00	0.00
TRINITY_DN639642_c0_g1	0.00	0.00	0.00	0.00	0.00	0.00	0.00	0.00	17.66	0.00
TRINITY_DN639643_c0_g1	0.00	0.00	0.00	0.00	0.00	0.00	0.00	0.00	0.00	0.00
TRINITY_DN639644_c0_g1	0.00	0.00	0.00	0.00	0.00	0.00	0.00	0.00	0.00	0.00
TRINITY_DN639645_c1_g1	0.00	0.00	0.00	20.46	0.00	0.00	0.00	0.00	0.00	0.00
TRINITY_DN639647_c0_g1	0.00	0.00	0.00	0.00	0.00	0.00	33.58	0.00	0.00	0.00
TRINITY_DN639649_c0_g2	0.00	0.00	1.60	0.00	0.00	0.00	0.00	0.00	0.00	0.00
TRINITY_DN63964_c0_g1	0.00	7.14	0.00	0.00	0.00	0.00	0.00	6.49	13.80	0.00
TRINITY_DN63964_c1_g1	0.00	43.25	0.00	11.66	29.08	0.00	12.69	0.00	18.51	0.00
TRINITY_DN63964_c1_g2	0.00	0.00	0.00	0.00	2.69	0.00	0.00	0.00	6.96	0.00
TRINITY_DN63964_c2_g1	22.51	10.81	0.00	1415.56	0.00	0.00	21.83	0.00	36.70	42.85
TRINITY_DN63964_c2_g3	0.00	0.00	0.00	0.00	0.00	0.00	0.00	0.00	0.00	0.00
TRINITY_DN63964_c2_g4	0.00	0.00	0.00	0.00	0.00	0.00	0.00	0.00	13.31	0.00
TRINITY_DN63964_c2_g5	0.00	0.00	0.00	0.00	0.00	80.50	0.00	0.00	0.00	0.00
TRINITY_DN63964_c2_g6	0.00	0.00	0.00	0.00	0.00	0.00	0.00	0.00	0.00	0.00
TRINITY_DN63964_c2_g7	0.00	0.00	0.00	0.00	0.00	0.00	0.00	0.00	0.00	0.00
TRINITY_DN639650_c0_g1	0.00	14.10	0.00	0.00	0.00	0.00	0.00	0.00	0.00	0.00
TRINITY_DN639651_c0_g1	0.00	0.00	0.00	0.00	0.00	0.00	0.00	0.00	0.00	0.00
TRINITY_DN639652_c1_g1	0.00	0.00	0.00	0.00	0.00	0.00	0.00	0.00	0.00	0.00
TRINITY_DN639653_c0_g1	0.00	0.00	0.00	0.00	0.00	0.00	0.00	0.00	0.00	0.00
TRINITY_DN639654_c0_g1	0.00	0.00	0.00	0.00	46.86	0.00	0.00	0.00	0.00	0.00
TRINITY_DN639655_c0_g1	0.00	0.00	0.00	0.00	8.46	0.00	0.00	0.00	0.00	0.00
TRINITY_DN639656_c0_g1	0.00	0.00	6.21	3.73	6.21	0.00	0.00	0.00	11.61	5.52
TRINITY_DN639658_c0_g1	0.00	0.00	0.00	0.00	0.00	0.00	0.00	0.00	18.00	0.00
TRINITY_DN639658_c1_g1	0.00	31.53	0.00	0.00	0.00	0.00	0.00	0.00	18.16	0.00
TRINITY_DN639659_c0_g1	0.00	0.00	0.00	0.00	0.00	0.00	0.00	3.98	0.00	0.00
TRINITY_DN639660_c0_g1	0.00	0.00	0.00	0.00	0.00	0.00	0.00	0.00	0.00	0.00
TRINITY_DN639661_c0_g1	0.00	0.00	0.00	0.00	0.00	0.00	0.00	0.00	0.00	0.00
TRINITY_DN639661_c2_g1	0.00	0.00	0.00	0.00	0.00	0.00	0.00	0.00	0.00	0.00
TRINITY_DN639663_c0_g1	0.00	0.00	36.10	0.00	0.00	0.00	0.00	0.00	0.00	0.00
TRINITY_DN639664_c1_g1	0.00	0.00	0.00	0.00	0.00	0.00	0.00	0.00	0.00	0.00
TRINITY_DN639664_c1_g2	0.00	0.00	0.00	0.00	0.00	0.00	0.00	0.00	0.00	0.00
TRINITY_DN639670_c0_g1	0.00	0.00	0.00	0.00	0.00	13.61	0.00	5.92	0.00	0.00
TRINITY_DN639670_c1_g1	0.00	0.00	0.00	0.00	0.00	0.00	0.00	11.45	0.00	0.00
TRINITY_DN639671_c0_g1	0.00	0.00	0.00	0.00	0.00	0.00	0.00	0.00	7.50	0.00
TRINITY_DN639672_c0_g1	0.00	0.00	0.00	0.00	0.00	0.00	0.00	0.00	0.00	0.00
TRINITY_DN639672_c0_g2	0.00	0.00	17.60	0.00	0.00	0.00	0.00	0.00	0.00	0.00
TRINITY_DN639672_c0_g3	0.00	0.00	4.40	4.51	0.00	0.00	0.00	1.36	0.00	0.00
TRINITY_DN639673_c0_g1	0.00	3.87	0.00	1.43	0.00	2.34	0.00	0.00	4.46	0.00
TRINITY_DN639674_c0_g1	0.00	0.00	0.00	0.00	0.00	0.00	0.00	0.00	0.00	0.00
TRINITY_DN639674_c1_g1	0.00	0.00	0.00	0.00	0.00	0.00	0.00	0.00	0.00	0.00
TRINITY_DN639675_c0_g1	0.00	0.00	0.00	0.00	0.00	0.00	0.00	0.00	11.75	0.00
TRINITY_DN639677_c0_g1	0.00	0.00	0.00	0.00	0.00	0.00	0.00	0.00	11.51	0.00
TRINITY_DN639677_c0_g2	0.00	0.00	0.00	0.00	0.00	0.00	0.00	0.00	0.00	0.00
TRINITY_DN639679_c0_g1	0.00	0.00	0.00	0.00	14.89	0.00	0.00	0.00	0.00	0.00
TRINITY_DN63967_c0_g1	0.00	0.00	0.00	4.65	0.00	0.00	0.00	0.00	0.00	0.00
TRINITY_DN63967_c1_g1	0.00	0.00	0.00	0.00	0.00	0.00	0.00	0.00	0.00	0.00
TRINITY_DN63967_c1_g2	0.00	0.00	0.00	0.00	0.00	0.00	0.00	0.00	0.00	0.00
TRINITY_DN63967_c2_g1	0.00	0.00	0.00	0.00	0.00	0.00	0.00	0.00	0.00	0.00
TRINITY_DN639680_c0_g1	0.00	0.00	0.00	4.25	0.00	0.00	0.00	0.00	0.00	0.00
TRINITY_DN639682_c0_g1	0.00	0.00	0.00	11.04	0.00	0.00	0.00	0.00	35.00	0.00
TRINITY_DN639683_c0_g1	0.00	0.00	0.00	7.69	0.00	0.00	0.00	0.00	12.09	0.00
TRINITY_DN639685_c0_g1	0.00	0.00	0.00	0.00	0.00	0.00	0.00	0.00	22.86	0.00
TRINITY_DN639687_c0_g1	0.00	0.00	6.94	6.24	6.79	13.53	0.00	0.00	0.00	0.00
TRINITY_DN639688_c0_g1	0.00	0.00	0.00	0.00	0.00	0.00	0.00	0.00	0.00	0.00
TRINITY_DN63968_c0_g1	0.00	2.68	0.00	0.00	7.80	0.00	2.95	2.90	15.35	0.00
TRINITY_DN63968_c1_g1	17.91	0.00	10.00	0.00	40.66	0.00	0.00	53.38	75.37	0.00
TRINITY_DN639690_c0_g1	0.00	0.00	0.00	0.00	0.00	0.00	0.00	0.00	0.00	0.00
TRINITY_DN639691_c0_g2	0.00	0.00	0.00	0.00	19.04	0.00	0.00	0.00	0.00	0.00
TRINITY_DN639691_c0_g3	0.00	0.00	30.78	11.27	18.68	6.18	0.00	5.54	14.61	0.00
TRINITY_DN639691_c0_g4	0.00	0.00	8.57	10.25	0.00	0.00	7.65	0.00	8.03	7.60
TRINITY_DN639691_c0_g5	0.00	0.00	0.00	1.72	5.72	2.79	0.00	2.59	4.04	0.00
TRINITY_DN639691_c0_g6	0.00	0.00	0.00	0.00	0.00	0.00	2.18	0.00	0.00	0.00
TRINITY_DN639691_c1_g1	0.00	0.00	0.00	0.00	0.00	0.00	0.00	0.00	0.00	0.00
TRINITY_DN639691_c3_g1	0.00	0.00	0.00	0.00	0.00	0.00	0.00	0.00	0.00	0.00
TRINITY_DN639691_c4_g1	0.00	0.00	0.00	0.00	0.00	0.00	0.00	0.00	0.00	0.00
TRINITY_DN639692_c0_g1	0.00	0.00	8.57	0.00	0.00	0.00	0.00	0.00	0.00	0.00
TRINITY_DN639693_c0_g1	0.00	0.00	0.00	0.00	0.00	0.00	0.00	0.00	0.00	0.00
TRINITY_DN639695_c0_g1	0.00	0.00	0.00	8.00	0.00	0.00	3.98	3.90	5.20	0.00
TRINITY_DN639695_c0_g2	0.00	0.00	0.00	0.00	0.00	0.00	0.00	0.00	7.74	0.00
TRINITY_DN639696_c0_g1	0.00	0.00	0.00	0.00	0.00	0.00	0.00	0.00	0.00	0.00
TRINITY_DN639697_c0_g1	0.00	0.00	5.86	0.00	0.00	0.00	0.00	0.00	5.48	0.00
TRINITY_DN63969_c0_g1	0.00	0.00	10.78	0.00	0.00	10.64	0.00	0.00	0.00	0.00
TRINITY_DN63969_c0_g2	0.00	0.00	0.00	1.14	0.00	0.00	1.70	1.70	0.00	0.00
TRINITY_DN63969_c0_g3	0.00	0.00	0.00	0.00	0.00	0.00	0.00	0.00	8.83	0.00
TRINITY_DN63969_c0_g4	0.00	0.00	0.00	0.00	0.00	0.00	0.00	0.00	0.00	0.00
TRINITY_DN63969_c3_g1	0.00	0.00	0.00	0.00	0.00	0.00	0.00	0.00	30.35	0.00
TRINITY_DN6396_c0_g2	0.00	8.49	39.67	15.06	22.30	14.78	12.72	8.07	56.73	2.31
TRINITY_DN6396_c0_g3	0.00	0.00	0.00	0.00	15.75	0.00	0.00	0.00	0.00	0.00
TRINITY_DN639700_c0_g1	0.00	13.48	0.00	0.00	20.25	0.00	8.93	0.00	0.00	0.00
TRINITY_DN639700_c1_g1	0.00	0.00	0.00	0.00	0.00	0.00	0.00	0.00	0.00	0.00
TRINITY_DN639703_c0_g1	0.00	0.00	0.00	0.00	0.00	0.00	0.00	0.00	13.23	0.00
TRINITY_DN639704_c0_g1	0.00	0.00	0.00	3.84	0.00	0.00	0.00	0.00	0.00	0.00
TRINITY_DN639704_c1_g1	0.00	0.00	0.00	0.00	0.00	0.00	0.00	0.00	23.02	0.00
TRINITY_DN63970_c0_g1	0.00	0.00	0.00	0.00	0.00	0.00	0.00	0.00	0.00	0.00
TRINITY_DN63970_c1_g1	0.00	0.00	0.00	0.00	0.00	0.00	0.00	0.00	0.00	0.00
TRINITY_DN63970_c1_g2	0.00	93.41	0.00	0.00	0.00	0.00	0.00	0.00	0.00	0.00
TRINITY_DN63970_c1_g3	0.00	0.00	0.00	0.00	0.00	0.00	0.00	0.00	0.00	0.00
TRINITY_DN63970_c2_g2	0.00	0.00	0.00	0.00	0.00	0.00	0.00	0.00	0.00	0.00
TRINITY_DN63970_c2_g3	0.00	0.00	0.00	12.99	0.00	0.00	0.00	0.00	20.47	0.00
TRINITY_DN639710_c0_g1	0.00	0.00	0.00	0.00	39.27	0.00	0.00	0.00	0.00	0.00
TRINITY_DN639710_c4_g1	0.00	0.00	0.00	0.00	0.00	0.00	0.00	0.00	0.00	0.00
TRINITY_DN639710_c6_g1	0.00	0.00	0.00	0.00	0.00	0.00	0.00	0.00	0.00	0.00
TRINITY_DN639712_c0_g1	0.00	0.00	0.00	5.64	0.00	0.00	0.00	0.00	0.00	0.00
TRINITY_DN639716_c0_g1	0.00	0.00	0.00	0.00	0.00	0.00	0.00	0.00	0.00	0.00
TRINITY_DN639717_c0_g1	0.00	0.00	0.00	16.59	20.62	0.00	0.00	0.00	9.57	0.00
TRINITY_DN639718_c0_g1	0.00	0.00	0.00	5.79	39.29	0.00	0.00	0.00	9.14	0.00
TRINITY_DN63971_c0_g1	0.00	0.00	77.12	0.00	0.00	0.00	7.65	0.00	0.00	0.00
TRINITY_DN639720_c0_g1	0.00	0.00	0.00	0.00	0.00	0.00	0.00	0.00	0.00	0.00
TRINITY_DN639722_c0_g1	0.00	0.00	8.35	0.00	0.00	0.00	0.00	0.00	0.00	0.00
TRINITY_DN639723_c0_g1	0.00	0.00	0.00	0.00	0.00	0.00	0.00	0.00	2.45	0.00
TRINITY_DN639724_c0_g1	0.00	1.79	5.82	3.30	5.51	1.07	0.00	1.00	6.25	0.00
TRINITY_DN639727_c0_g1	0.00	9.59	0.00	0.00	0.00	0.00	0.00	0.00	0.00	0.00
TRINITY_DN639728_c0_g1	0.00	0.00	6.65	0.00	6.65	0.00	0.00	0.00	0.00	0.00
TRINITY_DN639729_c1_g1	0.00	4.59	11.16	3.37	11.19	0.00	0.00	0.00	0.00	0.00
TRINITY_DN63972_c1_g1	0.00	0.00	0.00	0.00	0.00	0.00	0.00	0.00	0.00	0.00
TRINITY_DN63972_c2_g1	0.00	0.00	0.00	0.00	0.00	0.00	0.00	0.00	0.00	0.00
TRINITY_DN63972_c4_g1	0.00	0.00	28.55	0.00	14.65	0.00	0.00	12.92	27.21	0.00
TRINITY_DN63972_c4_g2	0.00	0.00	0.00	0.00	0.00	0.00	0.00	0.00	0.00	0.00
TRINITY_DN63972_c4_g3	0.00	0.00	0.00	3.14	0.00	0.00	0.00	0.00	4.88	0.00
TRINITY_DN63972_c4_g4	0.00	0.00	0.00	10.76	0.00	0.00	0.00	0.00	0.00	0.00
TRINITY_DN63972_c5_g1	0.00	0.00	5.19	10.62	0.00	7.06	0.00	3.79	11.87	0.00
TRINITY_DN639730_c0_g1	0.00	0.00	0.00	0.00	0.00	0.00	0.00	0.00	0.00	0.00
TRINITY_DN639730_c0_g2	0.00	0.00	0.00	0.00	10.12	0.00	1.82	0.00	7.62	0.00
TRINITY_DN639730_c0_g3	0.00	5.12	43.59	11.25	49.87	81.65	16.79	0.00	58.29	0.00
TRINITY_DN639730_c1_g2	0.00	0.00	20.24	18.12	10.25	0.00	0.00	0.00	0.00	0.00
TRINITY_DN639730_c2_g1	0.00	0.00	0.00	0.00	0.00	0.00	0.00	0.00	0.00	0.00
TRINITY_DN639730_c5_g1	0.00	5.70	13.79	0.00	24.34	0.00	3.14	0.00	13.05	0.00
TRINITY_DN639732_c0_g1	0.00	0.00	0.00	0.00	18.23	0.00	0.00	7.98	8.48	0.00
TRINITY_DN639733_c0_g1	0.00	0.00	0.00	13.56	43.42	0.00	0.00	0.00	0.00	0.00
TRINITY_DN639734_c0_g1	0.00	0.00	0.00	0.00	0.00	0.00	0.00	0.00	0.00	0.00
TRINITY_DN639735_c0_g1	0.00	0.00	0.00	0.00	8.33	0.00	0.00	0.00	0.00	0.00
TRINITY_DN639739_c1_g1	0.00	3.23	0.00	0.00	0.00	0.00	0.00	0.00	0.00	0.00
TRINITY_DN63973_c0_g1	0.00	0.00	0.00	0.00	0.00	0.00	0.00	0.00	29.63	0.00
TRINITY_DN63973_c0_g2	0.00	0.00	0.00	0.00	0.00	0.00	0.00	0.00	0.00	0.00
TRINITY_DN63973_c1_g1	0.00	0.00	0.00	0.00	0.00	0.00	0.00	0.00	0.00	0.00
TRINITY_DN63973_c1_g2	0.00	0.00	0.00	0.00	0.00	0.00	0.00	0.00	0.00	0.00
TRINITY_DN63973_c1_g3	0.00	0.00	0.00	0.00	0.00	0.00	0.00	0.00	0.00	0.00
TRINITY_DN639740_c0_g1	0.00	0.00	0.00	13.74	0.00	0.00	0.00	0.00	0.00	0.00
TRINITY_DN639742_c0_g1	0.00	0.00	0.00	2.82	11.70	0.00	0.00	0.00	13.95	0.00
TRINITY_DN639742_c1_g1	0.00	0.00	0.00	0.00	11.25	0.00	0.00	0.00	6.93	0.00
TRINITY_DN639743_c0_g1	0.00	1.60	3.20	4.35	3.97	7.04	1.18	0.60	9.38	1.79
TRINITY_DN639744_c0_g1	0.00	25.59	0.00	0.00	15.75	15.63	0.00	0.00	30.06	0.00
TRINITY_DN639746_c0_g1	0.00	3.24	3.92	0.00	0.00	0.00	0.00	0.00	0.00	0.00
TRINITY_DN639748_c0_g1	0.00	0.00	6.85	16.46	6.87	6.93	12.29	12.04	57.67	0.00
TRINITY_DN63974_c0_g1	1.31	0.00	7.58	3.73	6.21	4.55	0.00	1.40	11.71	2.78
TRINITY_DN63974_c0_g2	0.00	0.00	5.08	2.35	7.82	0.00	0.00	0.00	2.46	1.17
TRINITY_DN639752_c0_g2	0.00	0.00	0.00	0.00	0.00	14.87	0.00	6.46	6.87	0.00
TRINITY_DN639753_c1_g1	0.00	0.00	0.00	0.00	0.00	0.00	0.00	0.00	18.00	0.00
TRINITY_DN639753_c1_g2	0.00	0.00	0.00	10.67	0.00	0.00	0.00	0.00	33.70	0.00
TRINITY_DN639758_c0_g1	0.00	0.00	0.00	0.00	0.00	0.00	0.00	0.00	33.16	0.00
TRINITY_DN639758_c1_g1	0.00	0.00	0.00	0.00	0.00	0.00	0.00	0.00	0.00	0.00
TRINITY_DN63975_c0_g1	0.00	0.00	2.30	0.00	0.00	1.15	0.00	0.48	0.00	0.00
TRINITY_DN63975_c1_g1	0.00	2.89	13.98	0.00	3.52	0.00	0.00	0.00	19.84	0.00
TRINITY_DN639763_c0_g1	0.00	0.00	0.00	0.00	0.00	0.00	0.00	0.00	4.62	0.00
TRINITY_DN639763_c1_g1	0.00	5.38	0.00	1.98	6.57	0.00	2.96	0.00	3.08	2.91
TRINITY_DN639763_c1_g2	0.00	0.00	0.00	0.00	0.00	0.00	0.00	0.00	0.00	0.00
TRINITY_DN639763_c2_g1	0.00	0.00	0.00	0.00	0.00	0.00	0.00	0.00	0.00	0.00
TRINITY_DN639763_c3_g1	0.00	0.00	0.00	0.00	0.00	0.00	0.00	0.00	0.00	0.00
TRINITY_DN639763_c3_g2	0.00	0.00	0.00	8.11	0.00	0.00	0.00	0.00	0.00	0.00
TRINITY_DN639763_c4_g1	0.00	0.00	0.00	0.00	0.00	0.00	0.00	5.49	0.00	0.00
TRINITY_DN639763_c6_g1	0.00	0.00	0.00	0.00	17.52	0.00	0.00	0.00	0.00	0.00
TRINITY_DN639764_c0_g1	0.00	0.00	17.08	0.00	17.10	0.00	0.00	5.01	15.97	0.00
TRINITY_DN639765_c0_g1	0.00	0.00	0.00	0.00	0.00	0.00	0.00	0.00	0.00	0.00
TRINITY_DN639767_c0_g1	0.00	0.00	0.00	0.00	0.00	0.00	0.00	0.00	0.00	0.00
TRINITY_DN639768_c0_g1	0.00	0.00	0.00	0.00	0.00	0.00	0.00	0.00	11.67	0.00
TRINITY_DN639769_c0_g1	0.00	0.00	0.00	4.32	0.00	0.00	0.00	6.33	6.74	0.00
TRINITY_DN63976_c0_g1	0.00	0.00	0.00	0.00	0.00	0.00	0.00	0.00	0.00	0.00
TRINITY_DN63976_c0_g2	0.00	0.00	0.00	0.00	0.00	0.00	0.00	0.00	32.82	0.00
TRINITY_DN63976_c0_g3	0.00	0.00	0.00	0.00	0.00	0.00	0.00	0.00	0.00	0.00
TRINITY_DN63976_c0_g4	0.00	0.00	51.41	0.00	17.66	0.00	0.00	0.00	0.00	0.00
TRINITY_DN63976_c1_g2	0.00	0.00	0.00	0.00	29.13	0.00	0.00	0.00	0.00	0.00
TRINITY_DN639771_c0_g1	0.00	0.00	0.00	0.00	0.00	0.00	0.00	0.00	0.00	0.00
TRINITY_DN639772_c0_g1	0.00	0.00	12.82	7.75	0.00	0.00	0.00	0.00	12.18	0.00
TRINITY_DN639773_c0_g1	0.00	0.00	0.00	19.10	0.00	0.00	14.16	0.00	15.07	0.00
TRINITY_DN639775_c0_g1	0.00	4.35	0.00	0.00	0.00	0.00	0.00	4.66	9.91	0.00
TRINITY_DN639775_c1_g1	0.00	0.00	0.00	4.25	0.00	0.00	0.00	0.00	20.96	0.00
TRINITY_DN639777_c0_g1	0.00	0.00	0.00	0.00	0.00	0.00	0.00	0.00	0.00	0.00
TRINITY_DN639778_c0_g1	0.00	0.00	0.00	0.00	0.00	0.00	0.00	0.00	0.00	0.00
TRINITY_DN639779_c0_g1	0.00	0.00	0.00	8.61	14.65	0.00	0.00	0.00	0.00	0.00
TRINITY_DN63977_c0_g1	0.00	0.00	0.00	0.00	0.00	0.00	0.00	0.00	0.00	0.00
TRINITY_DN63977_c0_g2	0.00	5.79	15.30	15.40	18.54	6.95	1.28	2.58	25.30	0.00
TRINITY_DN63977_c1_g2	0.00	0.00	0.00	0.00	19.64	48.87	16.95	0.00	0.00	0.00
TRINITY_DN63977_c3_g1	0.00	0.00	0.00	7.14	16.01	15.63	0.00	5.22	0.00	0.00
TRINITY_DN63977_c3_g2	0.00	0.00	0.00	0.00	0.00	0.00	0.00	0.00	0.00	0.00
TRINITY_DN63977_c3_g4	0.00	0.00	0.00	0.00	10.69	21.40	0.00	0.00	29.83	0.00
TRINITY_DN63977_c3_g5	0.00	0.00	0.00	0.00	0.00	0.00	0.00	0.00	0.00	0.00
TRINITY_DN63977_c3_g6	0.00	14.85	0.00	10.76	0.00	0.00	0.00	0.00	0.00	0.00
TRINITY_DN639780_c0_g1	0.00	0.00	0.00	0.00	0.00	0.00	0.00	0.00	0.00	0.00
TRINITY_DN639781_c0_g1	0.00	0.00	0.00	1.59	0.00	2.59	1.19	0.00	1.25	0.00
TRINITY_DN639782_c1_g1	0.00	6.07	0.00	4.42	0.00	0.00	0.00	0.00	6.90	0.00
TRINITY_DN639786_c0_g1	0.00	0.00	0.00	0.00	0.00	0.00	0.00	0.00	0.00	0.00
TRINITY_DN639787_c0_g1	0.00	0.00	13.64	0.00	9.02	0.00	0.00	0.00	0.00	0.00
TRINITY_DN639787_c1_g1	0.00	0.00	0.00	0.00	0.00	0.00	0.00	0.00	0.00	0.00
TRINITY_DN639787_c2_g1	0.00	0.00	0.00	0.00	0.00	0.00	0.00	0.00	0.00	0.00
TRINITY_DN639788_c0_g1	0.00	0.00	0.00	0.00	0.00	0.00	0.00	0.00	0.00	0.00
TRINITY_DN63978_c0_g1	0.00	0.00	0.00	0.00	9.48	0.00	2.13	0.00	6.69	0.00
TRINITY_DN63978_c1_g1	0.00	0.00	36.74	0.00	0.00	0.00	0.00	0.00	0.00	0.00
TRINITY_DN639790_c0_g1	0.00	0.00	0.00	0.00	0.00	0.00	0.00	0.00	0.00	0.00
TRINITY_DN639795_c0_g2	0.00	0.00	0.00	0.00	0.00	0.00	14.38	0.00	15.29	0.00
TRINITY_DN639799_c0_g2	0.00	0.00	0.00	0.00	0.00	0.00	0.00	0.00	7.28	0.00
TRINITY_DN63979_c0_g1	0.00	0.00	70.36	0.00	0.00	0.00	0.00	0.00	0.00	0.00
TRINITY_DN63979_c0_g2	0.00	0.00	0.00	0.00	0.00	0.00	0.00	0.00	0.00	0.00
TRINITY_DN63979_c5_g1	0.00	0.00	0.00	0.00	0.00	0.00	0.00	0.00	0.00	0.00
TRINITY_DN63979_c6_g1	0.00	0.00	0.00	0.00	0.00	0.00	0.00	0.00	7.99	0.00
TRINITY_DN63979_c9_g1	0.00	0.00	0.00	0.00	0.00	0.00	0.00	0.00	0.00	0.00
TRINITY_DN6397_c0_g1	0.00	0.00	21.55	12.91	32.92	0.00	29.06	9.62	122.36	0.00
TRINITY_DN6397_c0_g2	0.00	8.05	14.05	16.42	15.91	2.89	5.10	0.00	32.86	1.38
TRINITY_DN6397_c0_g3	2.62	21.44	102.04	19.29	194.61	45.98	6.87	22.47	106.24	8.93
TRINITY_DN6397_c1_g1	0.00	24.41	7.28	0.00	0.00	4.21	2.89	0.00	26.98	0.00
TRINITY_DN6397_c5_g1	0.00	0.00	0.00	5.85	6.46	0.00	0.00	0.00	0.00	0.00
TRINITY_DN639803_c0_g1	0.00	0.00	0.00	0.00	20.74	0.00	0.00	9.11	0.00	0.00
TRINITY_DN639804_c0_g1	0.00	0.00	0.00	3.93	2.18	0.00	3.92	0.00	0.00	0.00
TRINITY_DN639805_c0_g1	0.00	0.00	0.00	0.00	0.00	19.51	0.00	0.00	6.03	0.00
TRINITY_DN639806_c1_g1	0.00	0.00	0.00	1.93	19.20	0.00	0.00	2.45	3.66	0.00
TRINITY_DN639808_c0_g1	0.00	0.00	0.00	21.05	0.00	0.00	0.00	0.00	0.00	0.00
TRINITY_DN63980_c0_g1	0.00	0.00	0.00	0.00	9.79	0.00	0.00	2.90	36.74	0.00
TRINITY_DN63980_c1_g1	0.00	0.00	4.58	0.00	4.60	0.00	0.00	0.00	0.00	0.00
TRINITY_DN63980_c2_g1	0.00	15.05	0.00	0.00	0.00	0.00	0.00	0.00	0.00	0.00
TRINITY_DN639811_c0_g1	0.00	0.00	40.93	12.22	0.00	0.00	0.00	0.00	0.00	0.00
TRINITY_DN639811_c1_g1	0.00	10.60	0.00	0.00	0.00	0.00	0.00	0.00	16.59	11.35
TRINITY_DN639814_c0_g1	0.00	0.00	0.00	0.00	5.86	0.00	0.00	2.65	6.90	0.00
TRINITY_DN639819_c0_g1	0.00	0.00	0.00	0.00	0.00	0.00	0.00	0.00	0.00	0.00
TRINITY_DN63981_c0_g1	0.00	0.00	0.00	0.00	16.57	0.00	0.00	0.00	15.39	0.00
TRINITY_DN639823_c0_g1	0.00	0.00	0.00	0.00	0.00	15.28	0.00	0.00	4.74	0.00
TRINITY_DN639824_c0_g1	0.00	0.00	0.00	2.82	4.68	4.69	0.00	4.12	0.00	0.00
TRINITY_DN639825_c1_g1	0.00	0.00	0.00	0.00	0.00	0.00	0.00	0.00	0.00	0.00
TRINITY_DN639826_c0_g1	0.00	0.00	0.00	0.00	0.00	0.00	0.00	0.00	0.00	0.00
TRINITY_DN639826_c1_g1	0.00	0.00	0.00	0.00	38.17	0.00	0.00	0.00	0.00	0.00
TRINITY_DN639827_c0_g1	0.00	0.00	0.00	0.00	0.00	0.00	0.00	0.00	0.00	0.00
TRINITY_DN639827_c1_g1	0.00	0.00	0.00	0.00	0.00	0.00	0.00	0.00	0.00	0.00
TRINITY_DN639827_c3_g1	0.00	0.00	0.00	0.00	0.00	0.00	0.00	0.00	0.00	0.00
TRINITY_DN639829_c0_g1	0.00	0.00	0.00	0.00	0.00	0.00	0.00	0.00	5.39	0.00
TRINITY_DN639829_c1_g1	0.00	0.00	0.00	0.00	0.00	0.00	0.00	0.00	0.00	0.00
TRINITY_DN63982_c0_g1	0.00	4.59	0.00	0.00	11.38	0.00	0.00	0.00	5.32	0.00
TRINITY_DN63982_c0_g3	0.00	0.00	0.00	0.00	0.00	0.00	0.00	8.66	70.51	0.00
TRINITY_DN63982_c0_g4	2.55	4.99	24.09	5.67	79.23	21.17	0.00	0.00	0.00	2.70
TRINITY_DN63982_c0_g5	0.00	0.00	0.00	0.00	51.14	50.59	0.00	0.00	15.68	0.00
TRINITY_DN63982_c1_g1	0.00	0.00	0.00	0.00	16.31	0.00	0.00	0.00	0.00	0.00
TRINITY_DN63982_c3_g1	0.00	0.00	0.00	0.00	0.00	0.00	0.00	0.00	0.00	0.00
TRINITY_DN639830_c0_g1	0.00	0.00	19.40	0.00	0.00	0.00	0.00	0.00	0.00	0.00
TRINITY_DN639831_c0_g1	0.00	0.00	0.00	3.45	0.00	0.00	0.00	0.00	0.00	0.00
TRINITY_DN639831_c1_g1	0.00	0.00	0.00	0.00	0.00	0.00	0.00	0.00	0.00	0.00
TRINITY_DN639834_c1_g1	0.00	6.44	0.00	0.00	0.00	0.00	0.00	3.47	3.67	0.00
TRINITY_DN639834_c1_g2	0.00	0.00	0.00	6.81	22.63	0.00	5.08	4.97	10.56	0.00
TRINITY_DN639834_c1_g3	0.00	0.00	6.53	0.00	6.54	0.00	0.00	0.00	18.33	0.00
TRINITY_DN639834_c3_g1	0.00	0.00	0.00	0.00	0.00	0.00	0.00	0.00	0.00	0.00
TRINITY_DN639834_c5_g1	0.00	1.66	3.99	0.00	4.07	10.00	0.00	1.83	13.42	0.00
TRINITY_DN639834_c6_g1	0.00	0.00	0.00	20.25	0.00	0.00	0.00	0.00	41.07	0.00
TRINITY_DN639834_c7_g1	0.00	0.00	0.00	0.00	0.00	0.00	0.00	0.00	31.74	0.00
TRINITY_DN639835_c0_g1	0.00	3.80	0.00	0.00	0.00	0.00	0.00	0.00	4.33	0.00
TRINITY_DN639836_c0_g1	0.00	0.00	0.00	0.00	0.00	0.00	0.00	0.00	0.00	0.00
TRINITY_DN639839_c0_g1	0.00	0.00	0.00	0.00	0.00	0.00	0.00	0.00	0.00	0.00
TRINITY_DN63983_c0_g1	0.00	0.00	0.00	43.06	55.17	0.00	0.00	32.56	34.02	0.00
TRINITY_DN63983_c0_g2	0.00	0.00	0.00	32.29	0.00	0.00	0.00	0.00	0.00	0.00
TRINITY_DN63983_c0_g3	0.00	0.00	0.00	0.00	4.97	0.00	0.00	0.00	9.28	0.00
TRINITY_DN63983_c0_g7	0.00	0.00	0.00	0.00	0.00	0.00	0.00	0.00	27.83	0.00
TRINITY_DN63983_c2_g1	0.00	0.00	0.00	0.00	15.74	0.00	0.00	0.00	34.31	0.00
TRINITY_DN63983_c3_g1	0.00	0.00	0.00	0.00	0.00	0.00	0.00	0.00	0.00	0.00
TRINITY_DN639840_c0_g1	0.00	0.00	0.00	0.00	0.00	0.00	0.00	0.00	0.00	0.00
TRINITY_DN639841_c0_g1	0.00	0.00	0.00	0.00	0.00	0.00	0.00	0.00	0.00	0.00
TRINITY_DN639842_c0_g1	6.61	0.00	0.00	0.00	0.00	0.00	0.00	0.00	0.00	0.00
TRINITY_DN639842_c0_g2	0.00	0.00	0.00	9.87	0.00	0.00	0.00	0.00	23.21	0.00
TRINITY_DN639843_c0_g1	0.00	0.00	21.42	0.00	32.70	0.00	0.00	0.00	10.12	0.00
TRINITY_DN639844_c0_g1	0.00	0.00	8.99	0.00	0.00	0.00	0.00	0.00	0.00	0.00
TRINITY_DN639846_c0_g1	0.00	0.00	0.00	0.00	0.00	0.00	0.00	0.00	9.35	0.00
TRINITY_DN639847_c0_g1	0.00	0.00	11.48	0.00	5.75	0.00	0.00	0.00	10.73	0.00
TRINITY_DN639848_c0_g1	0.00	0.00	0.00	4.62	0.00	0.00	0.00	0.00	0.13	0.00
TRINITY_DN63984_c0_g1	0.00	0.00	3.04	3.70	4.10	0.00	0.00	0.00	1.93	3.65
TRINITY_DN63984_c10_g1	0.00	0.00	7.06	0.00	21.19	0.00	0.00	6.18	13.17	0.00
TRINITY_DN63984_c1_g1	0.00	17.22	45.03	23.94	62.32	15.81	7.50	0.00	79.31	0.00
TRINITY_DN63984_c1_g2	1.68	0.00	0.00	0.00	39.40	10.10	0.00	16.26	17.94	4.84
TRINITY_DN63984_c2_g1	0.00	0.00	0.00	0.00	0.00	0.00	0.00	0.00	0.00	0.00
TRINITY_DN63984_c3_g1	0.00	13.29	11.78	7.84	32.80	6.45	2.93	0.00	15.22	0.00
TRINITY_DN63984_c3_g2	5.83	0.00	0.00	16.90	13.41	74.32	4.02	3.94	48.72	14.08
TRINITY_DN63984_c3_g3	0.00	0.00	0.00	0.00	22.43	0.00	0.00	0.00	0.00	0.00
TRINITY_DN63984_c4_g1	0.00	0.00	0.00	0.00	0.00	0.00	0.00	0.00	0.00	0.00
TRINITY_DN63984_c7_g1	0.00	14.62	5.80	0.00	0.00	0.00	0.00	0.00	0.00	0.00
TRINITY_DN63984_c8_g1	0.00	0.00	0.00	0.00	0.00	22.12	0.00	0.00	6.81	0.00
TRINITY_DN639850_c0_g1	0.00	0.00	32.01	0.00	0.00	0.00	0.00	0.00	0.00	0.00
TRINITY_DN639851_c0_g1	0.00	0.00	15.35	0.00	15.75	15.63	0.00	0.00	0.00	0.00
TRINITY_DN639854_c0_g1	0.00	0.00	6.32	1.25	0.00	0.00	0.00	1.68	10.52	0.00
TRINITY_DN639855_c0_g1	0.00	0.00	0.00	0.00	0.00	0.00	0.00	6.05	6.44	0.00
TRINITY_DN639856_c0_g1	2.93	9.41	16.99	9.40	45.12	1.70	7.78	1.57	8.10	1.55
TRINITY_DN639857_c0_g1	0.00	0.00	0.00	0.00	4.21	0.00	0.00	3.71	7.86	0.00
TRINITY_DN639857_c1_g1	0.00	0.00	0.00	0.00	0.00	0.00	0.00	0.00	14.40	0.00
TRINITY_DN639859_c0_g1	0.00	0.00	0.00	1.95	3.23	0.00	0.00	2.87	0.00	0.00
TRINITY_DN63985_c0_g1	0.00	0.00	0.00	5.58	0.00	0.00	0.00	0.00	0.00	0.00
TRINITY_DN63985_c0_g2	0.00	0.00	1.03	2.54	2.66	1.54	0.00	0.49	7.05	0.48
TRINITY_DN63985_c0_g3	0.00	0.00	4.98	0.00	15.00	5.02	0.00	0.00	4.68	0.00
TRINITY_DN63985_c0_g4	0.00	0.75	0.00	3.90	1.86	3.61	0.00	0.85	1.76	0.84
TRINITY_DN63985_c2_g1	0.00	0.00	0.00	0.00	0.00	0.00	0.00	0.00	0.00	0.00
TRINITY_DN63985_c2_g2	0.00	0.00	0.00	0.00	0.00	0.00	0.00	0.00	0.00	0.00
TRINITY_DN63985_c3_g1	0.00	0.00	0.00	0.00	0.00	0.00	0.00	0.00	0.00	0.00
TRINITY_DN639860_c0_g1	0.00	0.00	0.00	0.00	0.00	0.00	0.00	0.00	0.00	0.00
TRINITY_DN639861_c0_g1	0.00	0.00	0.00	0.00	0.00	0.00	0.00	0.00	0.00	0.00
TRINITY_DN639862_c0_g1	0.00	0.00	0.00	0.00	93.28	0.00	0.00	0.00	0.00	0.00
TRINITY_DN639865_c0_g1	0.00	14.85	0.00	4.26	28.53	0.00	0.00	0.00	0.00	0.00
TRINITY_DN639865_c1_g1	0.00	0.00	0.00	0.00	4.00	0.00	0.00	0.00	0.00	0.00
TRINITY_DN639865_c2_g1	0.00	8.38	2.53	0.00	2.57	2.53	0.00	0.00	14.47	0.00
TRINITY_DN639865_c4_g1	0.00	0.00	3.64	0.00	1.86	0.00	0.00	1.68	3.50	0.00
TRINITY_DN639865_c5_g1	0.00	0.00	0.00	0.00	0.00	0.00	0.00	0.00	33.11	0.00
TRINITY_DN639866_c0_g1	0.00	0.00	0.00	0.00	0.00	0.00	0.00	0.00	0.00	0.00
TRINITY_DN639867_c0_g2	0.00	0.00	0.00	0.00	0.00	15.51	0.00	0.00	7.17	0.00
TRINITY_DN639869_c0_g1	0.00	0.00	0.00	0.00	10.56	0.00	0.00	0.00	9.83	0.00
TRINITY_DN63986_c0_g1	0.00	0.00	0.00	17.20	52.00	0.00	0.00	12.09	15.30	5.13
TRINITY_DN63986_c4_g1	0.00	0.00	0.00	0.00	0.00	0.00	0.00	0.00	0.00	0.00
TRINITY_DN639870_c0_g1	0.00	0.00	0.00	1.59	4.14	0.00	2.38	0.00	9.36	0.00
TRINITY_DN639872_c1_g1	0.00	0.00	0.00	0.00	0.00	0.00	0.00	0.00	0.00	0.00
TRINITY_DN639873_c0_g1	0.00	0.00	0.00	0.00	27.93	0.00	0.00	0.00	16.77	0.00
TRINITY_DN639875_c0_g1	0.00	0.00	17.79	0.00	0.00	0.00	0.00	0.00	0.00	0.00
TRINITY_DN639878_c1_g1	0.00	0.00	0.00	0.00	0.00	0.00	0.00	0.00	14.01	0.00
TRINITY_DN639878_c2_g1	0.00	0.00	0.00	0.00	11.31	0.00	0.00	0.00	3.19	0.00
TRINITY_DN639879_c0_g1	0.00	0.00	0.00	0.00	0.00	0.00	0.00	10.63	0.00	0.00
TRINITY_DN63987_c0_g1	0.00	7.98	96.16	78.95	135.16	26.22	2.28	2.73	78.60	0.00
TRINITY_DN63987_c0_g2	3.27	45.96	61.99	121.06	150.48	101.82	29.25	43.88	265.39	12.77
TRINITY_DN639883_c0_g1	0.00	0.00	22.70	0.00	0.00	0.00	0.00	0.00	0.00	0.00
TRINITY_DN639884_c0_g1	0.00	0.00	0.00	0.00	0.00	0.00	0.00	0.00	0.00	0.00
TRINITY_DN639884_c1_g1	0.00	0.00	0.00	0.00	0.00	0.00	0.00	0.00	40.49	0.00
TRINITY_DN639884_c2_g1	0.00	0.00	0.00	0.00	0.00	0.00	0.00	0.00	0.00	0.00
TRINITY_DN639884_c4_g1	0.00	0.00	0.00	0.00	0.00	0.00	0.00	0.00	0.00	0.00
TRINITY_DN639884_c5_g1	0.00	0.00	0.00	0.00	0.00	0.00	0.00	0.00	13.22	0.00
TRINITY_DN639888_c2_g1	0.00	10.60	12.74	23.06	26.10	0.00	0.00	0.00	0.00	0.00
TRINITY_DN63988_c0_g1	0.00	4.68	25.30	0.00	0.00	0.00	0.00	0.00	3.26	0.00
TRINITY_DN63988_c0_g2	0.00	0.00	0.00	1.68	5.57	0.00	0.00	0.00	0.00	0.00
TRINITY_DN63988_c0_g3	0.00	5.61	11.87	0.91	10.64	1.48	0.00	0.00	8.60	1.36
TRINITY_DN63988_c0_g4	0.00	0.00	0.00	0.00	0.00	0.00	0.00	0.00	16.27	0.00
TRINITY_DN63988_c1_g1	0.00	0.00	0.00	0.00	0.00	0.00	0.00	0.00	22.36	0.00
TRINITY_DN63988_c3_g1	0.00	0.00	5.19	0.00	5.27	0.00	0.00	0.00	0.00	0.00
TRINITY_DN639890_c0_g1	0.00	0.00	0.00	0.00	0.00	0.00	0.00	0.00	0.00	0.00
TRINITY_DN639891_c0_g1	0.00	0.00	0.00	0.00	0.00	0.00	0.00	0.00	0.00	0.00
TRINITY_DN639891_c1_g1	0.00	0.00	0.00	0.00	0.00	0.00	0.00	0.00	0.00	0.00
TRINITY_DN639891_c1_g2	0.00	0.00	0.00	0.00	18.39	0.00	0.00	0.00	17.01	0.00
TRINITY_DN639891_c2_g1	0.00	0.00	0.00	0.00	0.00	15.49	0.00	0.00	0.00	0.00
TRINITY_DN639892_c0_g1	0.00	0.00	0.00	6.48	0.00	0.00	0.00	0.00	10.06	0.00
TRINITY_DN639894_c0_g1	0.00	0.00	0.00	0.00	2.71	0.00	0.00	0.00	0.00	0.00
TRINITY_DN639894_c1_g1	0.00	0.00	0.00	0.00	0.00	0.00	0.00	0.00	11.35	0.00
TRINITY_DN639897_c0_g1	0.00	0.00	0.00	0.00	2.50	0.00	0.00	0.00	5.69	0.00
TRINITY_DN639899_c0_g1	0.00	0.00	0.00	0.00	0.00	0.00	0.00	0.00	0.00	0.00
TRINITY_DN63989_c0_g1	0.00	0.00	17.44	2.64	0.00	8.77	0.00	0.00	0.00	0.00
TRINITY_DN6398_c0_g1	1.33	8.50	38.01	24.24	54.95	8.28	8.65	13.39	83.32	1.00
TRINITY_DN6398_c0_g2	4.12	39.71	58.76	70.75	107.96	45.46	22.32	32.42	273.84	11.47
TRINITY_DN6398_c0_g3	0.00	0.00	0.00	0.00	0.00	0.00	0.00	0.00	0.00	0.00
TRINITY_DN6398_c1_g1	0.00	0.00	0.56	0.19	0.00	0.00	0.15	0.00	29.27	0.23
TRINITY_DN6398_c1_g2	0.00	0.00	0.00	0.00	0.00	0.00	0.00	0.00	0.00	0.00
TRINITY_DN639903_c0_g1	0.00	4.09	0.00	0.00	14.95	0.00	0.00	0.00	4.66	0.00
TRINITY_DN639904_c0_g1	0.00	0.00	0.00	1.51	5.00	0.00	0.00	0.00	4.70	0.00
TRINITY_DN639905_c0_g1	0.00	0.00	21.52	0.00	0.00	0.00	0.00	0.00	0.00	0.00
TRINITY_DN639906_c0_g1	0.00	4.16	0.00	11.98	0.00	0.00	0.00	0.00	4.74	4.49
TRINITY_DN639907_c0_g1	0.00	0.00	0.00	0.00	5.57	0.00	0.00	0.00	5.20	0.00
TRINITY_DN639908_c0_g1	0.00	0.00	0.00	0.00	0.00	0.00	0.00	0.00	0.00	0.00
TRINITY_DN63990_c0_g1	4.79	46.43	87.50	80.07	76.26	31.09	24.30	16.75	135.00	5.13
TRINITY_DN63990_c0_g2	0.00	14.16	98.37	58.90	34.76	10.13	23.43	4.89	75.30	0.00
TRINITY_DN639910_c0_g1	0.00	0.00	0.00	0.00	0.00	0.00	0.00	0.00	0.00	0.00
TRINITY_DN639911_c1_g1	0.00	0.00	0.00	0.00	0.00	4.70	0.00	0.00	0.00	0.00
TRINITY_DN639912_c0_g1	0.00	0.00	0.00	0.00	0.00	0.00	0.00	0.00	0.00	0.00
TRINITY_DN639912_c1_g1	0.00	0.00	0.00	0.00	0.00	0.00	0.00	0.00	0.00	0.00
TRINITY_DN639916_c0_g1	0.00	0.00	0.00	0.00	0.00	0.00	0.00	0.00	7.19	0.00
TRINITY_DN639917_c0_g1	0.00	0.00	0.00	0.00	0.00	0.00	0.00	0.00	0.00	0.00
TRINITY_DN639917_c0_g2	0.00	0.00	0.00	4.68	23.61	0.00	0.00	0.00	7.31	0.00
TRINITY_DN639917_c0_g3	0.00	0.00	0.00	2.27	3.76	0.00	0.00	0.00	7.04	0.00
TRINITY_DN639917_c0_g4	0.00	0.00	0.00	0.00	0.00	0.00	0.00	0.00	3.68	0.00
TRINITY_DN639917_c1_g1	0.00	0.00	0.00	0.00	0.00	2.59	0.00	0.00	0.00	0.00
TRINITY_DN639917_c3_g1	0.00	0.00	0.00	9.34	20.68	0.00	0.00	0.00	4.83	0.00
TRINITY_DN639917_c4_g1	0.00	0.00	0.00	0.00	0.00	0.00	0.00	0.00	16.60	0.00
TRINITY_DN639917_c5_g1	0.00	0.00	9.03	0.00	0.00	0.00	0.00	0.00	0.00	0.00
TRINITY_DN639917_c6_g1	0.00	0.00	0.00	0.00	0.00	0.00	0.00	0.00	8.37	0.00
TRINITY_DN639917_c7_g1	0.00	0.00	0.00	0.00	0.00	0.00	0.00	0.00	15.53	0.00
TRINITY_DN639917_c8_g1	0.00	0.00	0.00	17.44	0.00	0.00	0.00	6.39	20.42	0.00
TRINITY_DN63991_c1_g1	0.00	0.00	0.00	0.00	13.32	0.00	0.00	0.00	0.00	0.00
TRINITY_DN639920_c0_g1	0.00	0.00	0.00	13.28	6.29	0.00	2.83	0.00	14.75	2.79
TRINITY_DN639920_c0_g2	0.00	0.00	0.00	0.00	0.00	0.00	0.00	0.00	0.00	0.00
TRINITY_DN639920_c3_g1	0.00	0.00	0.00	0.00	0.00	0.00	0.00	0.00	0.00	0.00
TRINITY_DN639923_c0_g1	0.00	0.00	0.00	0.00	0.00	0.00	0.00	0.00	0.00	0.00
TRINITY_DN639923_c1_g1	0.00	0.00	0.00	3.78	12.58	0.00	0.00	0.00	0.00	0.00
TRINITY_DN639924_c0_g1	0.00	0.00	22.14	0.00	0.00	0.00	0.00	0.00	10.44	0.00
TRINITY_DN639926_c0_g1	0.00	0.00	0.00	0.00	0.00	0.00	0.00	0.00	0.00	0.00
TRINITY_DN639927_c0_g1	0.00	0.00	0.00	0.00	4.20	0.00	3.77	0.00	4.53	0.00
TRINITY_DN639928_c1_g1	0.00	0.00	7.06	0.00	0.00	0.00	2.15	2.14	0.00	0.00
TRINITY_DN63992_c0_g1	15.90	0.00	0.00	15.58	0.00	0.00	31.68	8.99	26.62	0.00
TRINITY_DN63992_c0_g2	0.00	0.00	0.00	0.00	0.00	47.28	0.00	28.88	0.00	0.00
TRINITY_DN639930_c0_g1	0.00	0.00	0.00	9.02	0.00	0.00	0.00	0.00	0.00	0.00
TRINITY_DN639931_c0_g1	0.00	0.00	0.00	0.00	0.00	0.00	0.00	0.00	18.16	0.00
TRINITY_DN639932_c0_g1	0.00	0.00	5.62	3.39	5.63	0.00	0.00	0.00	0.00	0.00
TRINITY_DN639933_c0_g1	0.00	0.00	16.42	4.04	0.00	1.64	0.00	0.00	0.00	0.00
TRINITY_DN639934_c0_g1	0.00	0.00	9.14	0.00	0.00	3.09	0.00	0.00	6.71	0.00
TRINITY_DN639934_c0_g2	0.00	0.00	0.00	0.00	0.00	0.00	0.00	0.00	10.76	0.00
TRINITY_DN639937_c0_g1	0.00	0.00	0.00	0.00	0.00	0.00	0.00	0.00	0.00	0.00
TRINITY_DN639937_c0_g2	0.00	0.00	0.00	0.00	0.00	0.00	0.00	0.00	0.00	0.00
TRINITY_DN639938_c0_g1	0.00	0.00	0.00	0.00	0.00	0.00	0.00	0.00	0.00	0.00
TRINITY_DN63993_c0_g1	0.00	4.24	15.23	6.65	6.81	0.00	6.16	4.53	33.87	0.00
TRINITY_DN639943_c0_g1	0.00	0.00	0.00	0.00	19.53	19.55	0.00	0.00	9.08	8.57
TRINITY_DN639945_c0_g1	0.00	0.00	0.00	0.00	0.00	0.00	0.00	0.00	0.00	0.00
TRINITY_DN639945_c2_g1	0.00	0.00	0.00	0.00	0.00	0.00	0.00	0.00	0.00	0.00
TRINITY_DN639945_c3_g1	0.00	0.00	0.00	0.00	0.00	0.00	0.00	0.00	0.00	0.00
TRINITY_DN639945_c4_g1	0.00	0.00	0.00	0.00	0.00	0.00	0.00	0.00	0.00	0.00
TRINITY_DN639946_c0_g1	0.00	0.00	0.00	0.00	0.00	0.00	0.00	0.00	0.00	0.00
TRINITY_DN639948_c0_g1	0.00	0.00	0.00	0.00	0.00	0.00	0.00	0.00	0.00	0.00
TRINITY_DN639949_c0_g1	0.00	0.00	0.00	0.00	0.00	0.00	0.00	0.00	21.03	0.00
TRINITY_DN63994_c0_g1	0.00	0.00	0.00	7.07	12.01	0.00	0.00	0.00	11.13	0.00
TRINITY_DN63994_c0_g2	0.00	0.00	0.00	0.00	0.00	0.00	0.00	0.00	0.00	0.00
TRINITY_DN639950_c0_g1	0.00	1.85	0.00	1.83	15.92	6.71	0.00	0.00	2.14	0.00
TRINITY_DN639950_c1_g1	0.00	0.00	0.00	0.00	8.88	0.00	0.00	3.91	4.15	0.00
TRINITY_DN639953_c0_g1	0.00	0.00	0.00	16.40	0.00	0.00	0.00	0.00	6.38	0.00
TRINITY_DN639954_c0_g1	0.00	0.00	0.00	0.00	0.00	0.00	0.00	0.00	0.00	0.00
TRINITY_DN639956_c0_g1	0.00	0.00	0.00	10.67	0.00	0.00	0.00	0.00	0.00	0.00
TRINITY_DN639957_c0_g1	0.00	0.00	0.00	0.00	9.20	18.43	0.00	0.00	4.30	0.00
TRINITY_DN639958_c0_g1	0.00	0.00	0.00	2.84	0.00	0.00	0.00	0.00	8.81	0.00
TRINITY_DN639958_c1_g1	0.00	0.00	0.00	0.00	0.00	0.00	0.00	0.00	3.82	0.00
TRINITY_DN639958_c2_g1	0.00	0.00	0.00	0.00	0.00	0.00	0.00	0.00	0.00	0.00
TRINITY_DN63995_c0_g1	0.00	0.00	12.30	15.93	2.62	4.43	11.06	16.28	30.53	9.56
TRINITY_DN63995_c0_g2	0.00	0.00	0.00	9.02	47.28	0.00	0.00	0.00	44.52	0.00
TRINITY_DN63995_c0_g3	0.00	0.00	0.00	0.00	0.00	31.97	0.00	0.00	44.84	0.00
TRINITY_DN63995_c0_g4	0.00	13.28	0.00	14.44	32.47	0.00	0.00	14.19	15.07	0.00
TRINITY_DN63995_c10_g1	0.00	0.00	0.00	0.00	0.00	0.00	0.00	0.00	0.00	0.00
TRINITY_DN63995_c1_g1	0.00	0.00	0.00	31.41	0.00	26.47	11.64	11.73	61.82	0.00
TRINITY_DN63995_c2_g1	0.00	6.77	0.00	0.00	0.00	0.00	0.00	0.00	0.00	0.00
TRINITY_DN63995_c3_g1	0.00	0.00	0.00	5.23	0.00	0.00	0.00	0.00	16.41	0.00
TRINITY_DN63995_c5_g1	0.00	0.00	0.00	0.00	0.00	0.00	0.00	8.22	0.00	0.00
TRINITY_DN63995_c8_g1	0.00	0.00	18.39	3.69	30.63	0.00	11.02	5.40	17.19	0.00
TRINITY_DN63995_c9_g1	0.00	0.00	0.00	18.07	0.00	0.00	0.00	13.59	14.26	13.34
TRINITY_DN639961_c0_g1	0.00	0.00	4.89	2.96	19.12	4.93	8.84	0.00	4.59	8.70
TRINITY_DN639963_c0_g1	0.00	0.00	0.00	0.00	0.00	0.00	0.00	0.00	3.59	0.00
TRINITY_DN639963_c1_g1	0.00	0.00	0.00	0.00	2.46	0.00	0.00	0.00	2.31	4.37
TRINITY_DN639964_c0_g1	0.00	0.00	0.00	10.13	0.00	0.00	0.00	0.00	7.95	0.00
TRINITY_DN639965_c0_g1	0.00	1.63	5.88	10.81	17.99	3.92	1.79	1.80	13.17	1.78
TRINITY_DN639969_c1_g1	0.00	0.00	12.83	14.33	0.00	0.00	0.00	21.57	52.47	0.00
TRINITY_DN63996_c0_g1	0.00	2.14	2.59	4.74	5.25	0.00	2.36	0.00	12.33	0.00
TRINITY_DN639972_c0_g1	0.00	24.25	0.00	0.00	0.00	0.00	0.00	0.00	0.00	0.00
TRINITY_DN639974_c0_g1	0.00	0.00	0.00	0.00	0.00	0.00	0.00	0.00	0.00	0.00
TRINITY_DN639974_c1_g1	0.00	0.00	0.00	0.00	0.00	0.00	0.00	0.00	0.00	0.00
TRINITY_DN639976_c1_g1	0.00	0.00	0.00	0.00	0.00	0.00	0.00	0.00	0.00	0.00
TRINITY_DN639977_c0_g1	0.00	0.00	0.00	0.00	0.00	0.00	0.00	0.00	0.00	0.00
TRINITY_DN639977_c2_g1	0.00	0.00	0.00	0.00	0.00	0.00	0.00	0.00	0.00	0.00
TRINITY_DN639978_c1_g1	0.00	0.00	1.47	0.91	1.51	0.00	0.00	0.00	0.00	0.00
TRINITY_DN639979_c0_g1	0.00	0.00	0.00	0.00	0.00	0.00	0.00	0.00	0.00	0.00
TRINITY_DN63997_c0_g1	0.00	0.00	5.86	0.00	11.59	0.00	0.00	0.00	0.00	0.00
TRINITY_DN63997_c0_g2	0.00	9.40	27.42	18.37	19.37	0.00	0.00	0.00	11.70	0.00
TRINITY_DN63997_c0_g4	0.00	10.34	12.56	11.35	0.00	6.33	11.28	5.53	47.02	12.55
TRINITY_DN63997_c1_g1	0.00	0.00	18.77	0.00	0.00	0.00	12.73	0.00	22.07	0.00
TRINITY_DN63997_c2_g1	0.00	31.01	18.70	26.17	0.00	0.00	0.00	17.10	17.81	0.00
TRINITY_DN63997_c4_g1	0.00	5.25	1.37	0.00	0.00	0.00	5.72	0.00	0.00	0.00
TRINITY_DN639982_c0_g1	0.00	0.00	0.00	0.00	0.00	0.00	0.00	0.00	0.00	0.00
TRINITY_DN639987_c1_g1	0.00	0.00	0.00	0.00	0.00	0.00	0.00	0.00	5.79	0.00
TRINITY_DN639987_c2_g1	0.00	4.26	7.46	0.00	5.11	10.41	0.00	0.00	16.52	0.00
TRINITY_DN639987_c4_g1	0.00	3.36	4.07	2.47	0.00	4.09	7.36	0.00	7.65	0.00
TRINITY_DN639987_c5_g1	0.00	9.42	26.25	13.90	20.83	0.00	2.08	4.14	18.68	2.05
TRINITY_DN639987_c6_g1	0.00	3.12	0.00	0.00	3.80	0.00	0.00	0.00	0.00	0.00
TRINITY_DN639987_c9_g1	0.00	0.00	0.00	11.87	20.33	0.00	0.00	0.00	0.00	0.00
TRINITY_DN639988_c0_g1	0.00	0.00	8.48	0.00	17.10	0.00	0.00	14.95	7.95	0.00
TRINITY_DN639988_c2_g1	0.00	0.00	0.00	0.00	31.75	0.00	0.00	0.00	0.00	0.00
TRINITY_DN63998_c0_g1	0.00	0.00	0.00	0.00	0.00	0.00	1.94	0.00	8.32	0.00
TRINITY_DN639990_c0_g1	0.00	0.00	0.00	11.59	5.79	5.67	0.00	0.00	5.45	0.00
TRINITY_DN639991_c0_g1	0.00	5.64	0.00	6.23	10.32	0.00	0.00	0.00	0.00	0.00
TRINITY_DN639994_c0_g1	0.00	0.00	0.00	0.00	0.00	0.00	0.00	7.63	0.00	0.00
TRINITY_DN639994_c1_g1	0.00	0.00	0.00	2.38	7.88	0.00	0.00	0.00	7.37	0.00
TRINITY_DN639995_c0_g1	0.00	9.48	0.00	6.83	0.00	0.00	0.00	0.00	32.29	0.00
TRINITY_DN639996_c0_g1	0.00	0.00	0.00	0.00	0.00	0.00	0.00	5.84	0.00	0.00
TRINITY_DN639997_c0_g1	0.00	0.00	0.00	0.00	0.00	29.31	0.00	0.00	0.00	0.00
TRINITY_DN63999_c0_g1	0.00	0.00	0.00	5.12	0.00	8.67	0.00	0.00	0.00	0.00
TRINITY_DN63999_c0_g2	0.00	2.19	10.70	0.81	0.00	0.70	0.00	0.00	0.00	2.38
TRINITY_DN63999_c1_g1	0.00	1.85	1.11	4.78	1.14	3.32	1.02	0.00	6.90	0.00
TRINITY_DN63999_c1_g2	0.00	2.72	9.81	6.72	8.97	9.81	4.01	0.00	17.99	1.01
TRINITY_DN63999_c2_g1	0.00	0.00	1.76	0.00	5.47	0.00	0.00	0.00	18.17	0.00
TRINITY_DN63999_c3_g1	0.00	0.00	0.00	18.89	10.69	0.00	0.00	0.00	0.00	0.00
TRINITY_DN63999_c4_g1	0.00	0.00	0.00	0.00	6.38	0.00	0.00	0.00	8.98	0.00
TRINITY_DN63999_c6_g1	0.00	0.00	0.00	0.00	3.27	0.00	0.00	0.00	0.00	0.00
TRINITY_DN6399_c0_g1	0.00	25.87	57.53	30.93	80.30	26.21	12.33	15.59	116.43	2.11
TRINITY_DN6399_c0_g2	2.66	30.23	43.34	77.30	135.03	35.50	16.63	21.36	130.91	6.76
TRINITY_DN6399_c0_g4	2.36	6.33	0.00	9.02	27.90	4.01	2.50	5.05	14.50	6.26
TRINITY_DN6399_c2_g1	0.00	2.91	21.10	2.18	14.18	3.53	0.00	6.29	10.91	0.00
TRINITY_DN6399_c4_g1	0.00	0.00	0.00	4.42	14.82	0.00	0.00	0.00	6.90	0.00
TRINITY_DN639_c0_g1	4.31	9.98	53.61	9.69	157.98	32.79	3.60	19.65	52.01	2.28
TRINITY_DN639_c0_g2	1.56	19.83	38.94	33.97	93.35	19.29	11.82	13.69	68.81	1.86
TRINITY_DN639_c0_g4	0.51	14.35	20.28	12.42	16.79	14.70	9.02	0.00	41.68	3.55
TRINITY_DN639_c15_g1	0.00	0.00	0.00	0.00	0.00	0.00	0.00	0.00	0.00	0.00
TRINITY_DN639_c1_g1	2.16	8.86	38.94	0.00	56.87	12.80	0.00	9.28	15.83	0.00
TRINITY_DN639_c2_g1	0.00	0.00	0.00	0.00	15.33	0.00	0.00	0.00	7.14	0.00
TRINITY_DN639_c3_g1	0.00	0.00	0.00	0.00	0.00	0.00	0.00	0.00	0.00	0.00
TRINITY_DN639_c3_g2	0.00	0.00	0.00	0.00	0.00	0.00	0.00	0.00	0.00	0.00
TRINITY_DN639_c3_g3	0.00	0.00	0.00	0.00	12.30	0.00	0.00	0.00	0.00	0.00
TRINITY_DN639_c5_g1	0.00	0.00	0.00	7.42	0.00	0.00	0.00	0.00	0.00	0.00
TRINITY_DN63_c0_g1	0.00	6.46	0.00	16.37	0.00	0.00	13.52	25.51	38.30	0.00
TRINITY_DN63_c15_g1	6.95	49.44	116.26	48.82	224.41	56.82	36.47	24.33	251.31	14.74
TRINITY_DN63_c1_g1	0.00	2.82	0.00	0.00	0.00	3.43	0.00	0.00	0.00	0.00
TRINITY_DN63_c1_g2	0.00	1.23	19.01	2.74	76.94	0.00	0.45	0.93	22.98	0.46
TRINITY_DN63_c2_g1	2.59	94.49	130.15	98.95	206.06	108.63	46.54	60.33	215.43	10.08
TRINITY_DN63_c4_g1	2.95	68.84	123.95	97.01	224.12	51.45	36.85	68.91	502.08	34.87
TRINITY_DN63_c5_g1	0.00	5.53	10.80	0.00	0.00	0.00	0.00	0.00	0.00	0.00
TRINITY_DN63_c8_g1	0.61	2.91	8.38	3.45	14.42	8.37	0.74	2.63	19.08	0.65
TRINITY_DN640000_c0_g1	0.00	0.00	0.00	18.94	32.33	0.00	0.00	0.00	0.00	0.00
TRINITY_DN640002_c0_g1	0.00	0.00	5.88	0.00	0.00	17.79	0.00	15.55	22.00	0.00
TRINITY_DN640003_c0_g1	0.00	0.00	0.00	11.79	0.00	0.00	0.00	0.00	0.00	0.00
TRINITY_DN640004_c0_g1	0.00	0.00	0.00	0.00	0.00	10.37	0.00	0.00	0.00	0.00
TRINITY_DN640009_c0_g1	0.00	0.00	0.00	4.51	7.56	0.00	0.00	0.00	14.05	0.00
TRINITY_DN64000_c0_g1	0.00	0.00	0.00	0.00	0.00	0.00	0.00	0.00	20.35	0.00
TRINITY_DN64000_c2_g1	0.00	0.00	0.00	0.00	0.00	18.07	0.00	0.00	0.00	0.00
TRINITY_DN64000_c2_g2	0.00	0.00	0.00	0.00	0.00	0.00	0.00	0.00	11.17	0.00
TRINITY_DN64000_c6_g1	0.00	0.00	0.00	0.00	0.00	0.00	0.00	0.00	0.00	0.00
TRINITY_DN640010_c0_g1	0.00	0.00	0.00	0.00	0.00	0.00	0.00	0.00	0.00	0.00
TRINITY_DN640010_c1_g1	0.00	12.68	15.23	0.00	0.00	0.00	0.00	0.00	0.00	0.00
TRINITY_DN640012_c0_g1	0.00	0.00	0.00	0.00	0.00	0.00	0.00	0.00	11.59	0.00
TRINITY_DN640013_c0_g1	0.00	0.00	9.56	1.94	9.67	3.20	0.00	0.00	12.10	2.86
TRINITY_DN640015_c0_g1	0.00	0.00	0.00	3.47	0.00	0.00	0.00	5.08	0.00	0.00
TRINITY_DN640019_c0_g1	0.00	0.00	0.00	0.00	0.00	0.00	0.00	0.00	0.00	0.00
TRINITY_DN64001_c0_g1	0.00	0.00	12.00	10.03	15.32	0.00	10.77	0.00	11.35	0.00
TRINITY_DN64001_c0_g2	0.00	3.44	2.15	3.62	3.58	0.00	0.75	1.88	7.18	0.00
TRINITY_DN640021_c0_g1	0.00	0.00	0.00	0.00	40.20	0.00	0.00	0.00	0.00	0.00
TRINITY_DN640022_c0_g1	0.00	5.73	0.00	4.22	3.50	0.00	0.00	0.00	3.28	0.00
TRINITY_DN640023_c0_g1	0.00	0.00	0.00	0.00	0.00	0.00	0.00	0.00	0.00	0.00
TRINITY_DN640023_c1_g1	0.00	0.00	0.00	0.00	0.00	0.00	0.00	0.00	0.00	0.00
TRINITY_DN640024_c0_g1	0.00	0.00	0.00	0.00	3.41	0.00	0.00	0.00	0.00	0.00
TRINITY_DN640025_c0_g1	0.00	0.00	6.14	0.00	0.00	0.00	0.00	0.00	2.92	0.00
TRINITY_DN640026_c0_g1	0.00	0.00	0.00	0.00	0.00	22.32	0.00	0.00	0.00	0.00
TRINITY_DN640026_c1_g1	0.00	0.00	0.00	9.80	0.00	0.00	0.00	0.00	0.00	0.00
TRINITY_DN640026_c2_g1	0.00	0.00	0.00	0.00	0.00	16.26	0.00	0.00	15.17	0.00
TRINITY_DN640027_c0_g1	0.00	0.00	19.87	3.00	0.00	30.02	4.48	0.00	0.00	0.00
TRINITY_DN640029_c0_g1	0.00	0.00	0.00	0.00	0.00	0.00	0.00	0.00	0.00	0.00
TRINITY_DN64002_c1_g1	0.00	0.00	0.00	0.00	7.81	7.73	0.00	0.00	0.00	0.00
TRINITY_DN640030_c0_g1	0.00	0.00	0.00	0.00	0.00	0.00	0.00	0.00	0.00	0.00
TRINITY_DN640032_c0_g1	0.00	0.00	0.00	0.00	0.00	0.00	0.00	0.00	18.66	0.00
TRINITY_DN640033_c0_g1	0.00	0.00	0.00	0.00	0.00	0.00	0.00	0.00	0.00	0.00
TRINITY_DN640037_c0_g1	0.00	0.00	0.00	0.00	0.00	0.00	0.00	0.00	23.80	0.00
TRINITY_DN640037_c0_g2	0.00	0.00	0.00	0.00	0.00	0.00	0.00	0.00	0.00	0.00
TRINITY_DN640037_c1_g1	0.00	0.00	21.42	0.00	0.00	10.90	0.00	0.00	0.00	0.00
TRINITY_DN640037_c1_g2	0.00	0.00	0.00	0.00	0.00	13.93	0.00	0.00	0.00	0.00
TRINITY_DN640039_c0_g1	0.00	0.00	0.00	6.38	0.00	0.00	0.00	0.00	9.91	0.00
TRINITY_DN64003_c0_g1	0.00	0.00	0.00	7.11	0.00	0.00	0.00	0.00	17.33	0.00
TRINITY_DN64003_c1_g1	0.00	0.00	0.00	0.00	0.00	0.00	0.00	0.00	0.00	0.00
TRINITY_DN64003_c1_g2	0.00	0.00	0.00	0.00	20.62	0.00	0.00	0.00	0.00	0.00
TRINITY_DN64003_c2_g1	0.00	0.00	0.00	11.25	0.00	0.00	0.00	0.00	0.00	0.00
TRINITY_DN64003_c3_g1	0.00	0.00	0.00	0.00	0.00	0.00	0.00	0.00	0.00	0.00
TRINITY_DN64003_c4_g1	0.00	0.00	19.17	23.39	0.94	16.05	0.00	5.74	41.89	0.00
TRINITY_DN64003_c5_g1	0.00	0.00	0.00	0.00	0.00	0.00	0.00	0.00	0.00	0.00
TRINITY_DN64003_c5_g2	0.00	0.00	0.00	0.00	0.00	0.00	0.00	0.00	0.00	0.00
TRINITY_DN64003_c5_g3	0.00	0.00	0.00	0.00	0.00	0.00	0.00	0.00	0.00	0.00
TRINITY_DN64003_c6_g1	0.00	0.00	21.07	0.00	10.69	0.00	0.00	0.00	0.00	9.32
TRINITY_DN640040_c0_g1	0.00	0.00	0.00	11.87	40.75	0.00	0.00	0.00	0.00	48.91
TRINITY_DN640042_c0_g2	0.00	0.00	0.00	9.39	0.00	0.00	0.00	0.00	0.00	0.00
TRINITY_DN640044_c0_g1	0.00	0.00	0.00	3.81	0.00	0.00	0.00	0.00	0.00	0.00
TRINITY_DN640045_c0_g1	0.00	0.00	13.00	13.15	0.00	4.36	5.58	0.00	5.11	0.00
TRINITY_DN640045_c1_g1	0.00	0.00	0.00	0.00	14.11	0.00	0.00	0.00	0.00	0.00
TRINITY_DN640046_c0_g1	0.00	0.00	0.00	0.00	14.78	0.00	0.00	0.00	13.71	0.00
TRINITY_DN640047_c0_g1	0.00	0.00	0.00	0.00	0.00	0.00	0.00	0.00	0.00	0.00
TRINITY_DN640047_c1_g1	0.00	12.41	0.00	0.00	0.00	0.00	0.00	0.00	14.13	0.00
TRINITY_DN640047_c2_g1	0.00	0.00	0.00	0.00	0.00	0.00	0.00	0.00	0.00	0.00
TRINITY_DN640047_c3_g1	0.00	0.00	23.00	0.00	0.00	0.00	0.00	0.00	0.84	0.00
TRINITY_DN640047_c4_g1	0.00	0.00	0.00	0.00	0.00	0.00	0.00	0.00	10.64	0.00
TRINITY_DN640047_c5_g1	0.00	0.00	0.00	0.00	0.00	0.00	0.00	0.00	0.00	0.00
TRINITY_DN640047_c6_g1	0.00	0.00	0.00	6.92	0.00	0.00	0.00	0.00	0.00	0.00
TRINITY_DN640047_c9_g1	0.00	0.00	0.00	0.00	0.00	0.00	0.00	0.00	0.00	0.00
TRINITY_DN640048_c0_g1	0.00	0.00	0.00	1.75	14.11	0.00	0.00	0.00	5.46	0.00
TRINITY_DN640048_c2_g1	0.00	0.00	0.00	0.00	13.40	0.00	0.00	0.00	0.00	0.00
TRINITY_DN640049_c0_g1	0.00	0.00	0.00	5.31	0.00	0.00	0.00	0.00	0.00	0.00
TRINITY_DN64004_c10_g1	0.00	0.00	0.00	0.00	48.22	0.00	0.00	0.00	29.82	0.00
TRINITY_DN64004_c3_g1	0.00	20.90	16.89	15.35	25.48	12.74	11.46	7.60	31.75	0.00
TRINITY_DN64004_c5_g1	0.00	9.46	0.00	16.88	28.88	21.95	2.16	2.29	7.86	0.00
TRINITY_DN64004_c5_g2	2.83	14.39	79.98	21.13	166.91	20.06	6.70	19.76	54.98	4.89
TRINITY_DN64004_c9_g2	0.00	0.00	0.00	0.00	0.00	20.13	8.87	0.00	0.00	0.00
TRINITY_DN64004_c9_g3	0.00	0.00	0.00	0.00	0.00	0.00	17.61	0.00	0.00	0.00
TRINITY_DN640050_c0_g1	0.00	0.00	0.00	0.00	0.00	0.00	0.00	0.00	0.00	0.00
TRINITY_DN640050_c3_g1	0.00	0.00	0.00	0.00	0.00	0.00	0.00	0.00	0.00	0.00
TRINITY_DN640052_c2_g1	0.00	0.00	0.00	0.00	0.00	32.30	0.00	0.00	0.00	0.00
TRINITY_DN640054_c0_g1	0.00	0.00	0.00	0.00	0.00	0.00	0.00	0.00	0.00	0.00
TRINITY_DN640055_c1_g1	0.00	0.00	6.41	0.00	0.00	0.00	0.00	0.00	0.00	0.00
TRINITY_DN640056_c0_g1	0.00	0.00	0.00	0.00	0.00	0.00	0.00	0.00	28.96	0.00
TRINITY_DN64005_c0_g1	0.00	0.00	0.00	0.00	7.03	0.00	0.00	0.00	6.56	0.00
TRINITY_DN640062_c0_g1	0.00	0.00	0.00	0.00	0.00	0.00	0.00	0.00	1.46	1.75
TRINITY_DN640063_c0_g1	0.00	0.00	1.21	0.00	0.00	0.00	0.00	0.00	1.18	1.12
TRINITY_DN640066_c0_g1	0.00	0.00	0.00	0.00	0.00	17.35	0.00	0.00	16.21	0.00
TRINITY_DN640066_c1_g1	0.00	24.15	19.42	11.58	9.82	0.00	0.00	0.00	9.14	0.00
TRINITY_DN640068_c1_g1	5.02	0.00	0.00	0.00	6.00	18.15	0.00	0.00	5.62	0.00
TRINITY_DN640069_c0_g1	0.00	0.00	0.00	0.00	0.00	0.00	0.00	0.00	0.00	0.00
TRINITY_DN640069_c0_g2	0.00	0.00	0.00	0.00	0.00	0.00	0.00	0.00	0.00	0.00
TRINITY_DN64006_c0_g1	0.00	0.00	0.00	0.00	0.00	0.00	0.00	0.00	17.88	0.00
TRINITY_DN64006_c1_g1	0.00	0.00	0.00	0.00	0.00	0.00	0.00	0.00	0.00	0.00
TRINITY_DN640070_c0_g1	0.00	0.00	0.00	6.46	11.91	6.00	5.35	5.25	0.00	0.00
TRINITY_DN640071_c0_g1	0.00	0.00	0.00	0.76	1.28	0.00	0.00	0.00	3.61	0.00
TRINITY_DN640074_c0_g1	0.00	0.00	0.00	0.00	0.00	0.00	0.00	0.00	0.00	0.00
TRINITY_DN640075_c0_g1	0.00	0.00	35.80	0.00	0.00	0.00	0.00	0.00	0.00	0.00
TRINITY_DN640075_c2_g1	0.00	0.00	0.00	5.70	0.00	0.00	0.00	0.00	8.99	0.00
TRINITY_DN640077_c0_g1	0.00	0.00	0.00	0.00	0.00	0.00	0.00	0.00	0.00	0.00
TRINITY_DN640079_c0_g1	0.00	0.00	0.00	0.00	0.00	0.00	0.00	0.00	0.00	0.00
TRINITY_DN64007_c0_g1	0.00	3.96	94.73	38.40	38.10	12.63	15.48	0.00	66.00	6.17
TRINITY_DN64007_c1_g1	0.00	0.83	0.00	0.00	0.61	0.00	0.00	0.00	0.00	0.00
TRINITY_DN64007_c2_g1	0.00	15.63	44.32	7.63	57.13	0.00	0.00	5.58	5.93	0.00
TRINITY_DN640082_c0_g1	0.00	0.00	0.00	0.00	0.00	0.00	0.00	0.00	0.00	0.00
TRINITY_DN640083_c0_g1	0.00	1.12	2.69	1.65	5.51	0.00	0.00	1.25	1.30	0.00
TRINITY_DN640085_c0_g1	0.00	0.00	0.00	0.00	0.00	0.00	0.00	0.00	0.00	0.00
TRINITY_DN640086_c0_g1	0.00	0.00	0.00	5.29	2.92	2.90	0.00	0.00	5.49	0.00
TRINITY_DN640089_c0_g1	0.00	0.00	0.00	0.00	0.00	0.00	0.00	0.00	0.00	0.00
TRINITY_DN64008_c0_g1	0.00	24.54	0.00	0.00	0.00	0.00	0.00	0.00	0.00	0.00
TRINITY_DN64008_c1_g1	0.00	0.00	0.00	0.00	20.86	0.00	0.00	0.00	0.00	0.00
TRINITY_DN640090_c0_g1	0.00	0.00	0.00	0.00	0.00	0.00	0.00	0.00	0.00	0.00
TRINITY_DN640091_c0_g1	0.00	0.00	0.00	0.00	0.00	0.00	0.00	0.00	0.00	0.00
TRINITY_DN640092_c0_g1	0.00	0.00	0.00	0.00	0.00	0.00	0.00	0.00	0.00	0.00
TRINITY_DN640092_c1_g1	0.00	0.00	0.00	4.84	0.00	16.37	0.00	0.00	0.00	0.00
TRINITY_DN640093_c0_g1	0.00	0.00	0.00	2.67	0.00	0.00	0.00	0.00	8.27	0.00
TRINITY_DN640094_c0_g1	0.00	0.00	0.00	0.00	0.00	0.00	0.00	0.00	0.00	0.00
TRINITY_DN640096_c0_g1	0.00	4.62	2.77	0.57	1.90	0.00	0.00	0.00	3.86	0.00
TRINITY_DN640096_c1_g1	0.00	0.00	0.00	0.00	0.00	0.00	2.83	0.00	0.00	2.79
TRINITY_DN640097_c0_g1	0.00	0.00	0.00	0.00	0.00	0.00	0.00	0.00	0.00	0.00
TRINITY_DN640097_c2_g1	0.00	0.00	0.00	0.00	0.00	0.00	0.00	0.00	0.00	0.00
TRINITY_DN640099_c0_g1	0.00	0.00	0.00	0.00	12.02	2.98	0.00	0.00	8.46	0.00
TRINITY_DN64009_c0_g1	0.00	8.74	5.27	17.57	13.37	0.00	0.00	0.00	93.65	0.00
TRINITY_DN64009_c0_g3	0.00	0.00	0.00	0.00	0.00	0.00	0.00	0.00	0.00	0.00
TRINITY_DN64009_c0_g4	0.00	5.10	14.42	4.28	22.35	5.70	3.73	1.71	3.95	0.00
TRINITY_DN64009_c1_g1	0.00	0.00	0.00	0.00	0.00	0.00	0.00	0.00	0.00	0.00
TRINITY_DN64009_c3_g1	0.00	0.00	0.00	11.02	0.00	0.00	8.25	0.00	0.00	0.00
TRINITY_DN64009_c5_g1	0.00	0.00	0.00	0.00	0.00	0.00	0.00	0.00	0.00	0.00
TRINITY_DN6400_c0_g1	1.24	2.91	0.00	1.36	0.00	7.71	0.05	1.45	5.80	0.00
TRINITY_DN6400_c10_g1	0.00	0.00	0.00	0.00	0.00	0.00	0.00	0.00	0.00	0.00
TRINITY_DN6400_c11_g1	0.00	0.00	0.00	8.90	30.26	0.00	0.00	0.00	14.01	0.00
TRINITY_DN6400_c1_g3	0.00	12.20	29.25	8.83	45.02	0.00	0.00	0.00	0.00	0.00
TRINITY_DN6400_c1_g4	0.00	0.00	0.00	0.00	0.00	0.00	0.00	0.00	0.00	0.00
TRINITY_DN6400_c1_g5	0.00	0.00	0.00	0.00	24.49	0.00	0.00	0.00	0.00	0.00
TRINITY_DN6400_c22_g1	12.34	14.88	0.00	33.67	0.00	0.00	0.00	0.00	0.00	0.00
TRINITY_DN6400_c3_g1	11.84	55.73	101.46	32.59	84.90	97.72	22.28	18.44	145.56	1.93
TRINITY_DN6400_c3_g2	0.00	0.00	0.00	0.00	0.00	0.00	0.00	0.00	0.00	0.00
TRINITY_DN6400_c5_g1	0.00	0.00	0.00	0.00	38.49	0.00	0.00	0.00	8.63	0.00
TRINITY_DN6400_c6_g1	0.00	0.00	0.00	0.00	0.00	8.85	0.00	0.00	0.00	0.00
TRINITY_DN640100_c0_g1	0.00	0.00	0.00	0.00	0.00	0.00	6.30	6.18	0.00	0.00
TRINITY_DN640103_c0_g1	0.00	0.00	0.00	0.00	0.00	34.79	0.00	0.00	0.00	0.00
TRINITY_DN640104_c0_g1	0.00	4.02	0.00	2.95	0.00	0.00	0.00	0.00	4.58	0.00
TRINITY_DN640104_c1_g1	0.00	0.00	0.00	0.00	0.00	0.00	0.00	0.00	9.83	0.00
TRINITY_DN640106_c0_g1	0.00	0.00	0.00	0.00	0.00	0.00	0.00	0.00	0.00	0.00
TRINITY_DN640108_c0_g1	0.00	0.00	11.78	14.13	0.00	0.00	0.00	0.00	0.00	0.00
TRINITY_DN640108_c1_g1	0.00	0.00	0.00	6.58	0.00	0.00	0.00	0.00	10.37	0.00
TRINITY_DN640108_c1_g2	0.00	0.00	0.00	0.00	0.00	0.00	0.00	0.00	0.00	0.00
TRINITY_DN640108_c2_g1	0.00	0.00	0.00	0.00	11.53	11.47	0.00	0.00	29.24	0.00
TRINITY_DN640108_c3_g1	0.00	0.00	0.00	0.00	0.00	0.00	0.00	0.00	15.07	0.00
TRINITY_DN640109_c0_g1	0.00	0.00	0.00	0.00	14.47	0.00	6.45	0.00	0.00	0.00
TRINITY_DN64010_c0_g1	0.85	11.11	19.88	12.86	41.57	5.13	6.09	7.78	40.84	2.32
TRINITY_DN64010_c4_g1	0.00	0.00	0.00	0.00	25.40	0.00	0.00	0.00	0.00	0.00
TRINITY_DN640110_c0_g1	0.00	0.00	0.00	0.00	0.00	0.00	0.00	0.00	0.00	0.00
TRINITY_DN640111_c0_g1	0.00	0.00	0.00	0.00	0.00	0.00	0.00	4.13	4.39	0.00
TRINITY_DN640111_c1_g1	0.00	0.00	0.00	0.00	0.00	0.00	0.00	0.00	0.00	0.00
TRINITY_DN640117_c0_g2	0.00	0.00	0.00	0.00	0.00	6.97	0.00	0.00	24.50	0.00
TRINITY_DN64011_c1_g1	0.00	0.00	0.00	0.00	0.00	0.00	0.00	0.00	6.58	0.00
TRINITY_DN64011_c2_g1	0.00	0.00	0.00	0.00	0.00	0.00	0.00	0.00	0.00	0.00
TRINITY_DN64011_c2_g2	0.00	0.00	0.00	0.00	0.00	0.00	0.00	0.00	0.00	0.00
TRINITY_DN64011_c2_g3	0.00	0.00	14.41	0.00	29.57	14.65	12.87	0.00	54.83	0.00
TRINITY_DN64011_c3_g1	0.00	0.00	11.48	0.00	5.75	5.78	0.00	0.00	0.00	0.00
TRINITY_DN64011_c4_g1	0.00	0.00	0.00	0.00	0.00	0.00	0.00	0.00	0.00	0.00
TRINITY_DN640120_c0_g1	0.00	0.00	0.00	0.00	0.00	0.00	0.00	0.00	0.00	0.00
TRINITY_DN640121_c0_g1	0.00	0.00	0.00	0.00	0.00	0.00	0.00	0.00	0.00	0.00
TRINITY_DN640123_c0_g1	0.00	0.00	0.00	0.00	0.00	0.00	0.00	0.00	9.46	0.00
TRINITY_DN640124_c0_g1	0.00	0.00	0.00	0.00	0.00	0.00	0.00	0.00	0.00	0.00
TRINITY_DN640124_c0_g3	0.00	0.00	0.00	9.32	0.00	0.00	0.00	0.00	0.00	0.00
TRINITY_DN640124_c1_g1	0.00	0.00	0.00	0.00	0.00	0.00	0.00	0.00	0.00	0.00
TRINITY_DN640124_c2_g1	0.00	0.00	0.00	0.00	14.21	0.00	0.00	0.00	0.00	0.00
TRINITY_DN640124_c4_g1	0.00	0.00	0.00	0.00	17.66	0.00	0.00	0.00	0.00	0.00
TRINITY_DN640128_c0_g1	0.00	0.00	6.89	0.00	0.00	0.00	0.00	0.00	6.44	0.00
TRINITY_DN640129_c0_g1	0.00	0.00	0.00	0.00	0.00	0.00	0.00	0.00	0.00	0.00
TRINITY_DN64012_c0_g1	22.19	80.14	437.76	313.39	813.25	296.03	102.91	27.67	248.16	63.54
TRINITY_DN64012_c2_g1	0.00	0.00	0.00	0.00	0.00	0.00	0.00	0.00	0.00	0.00
TRINITY_DN64012_c2_g2	0.00	0.00	0.00	4.79	0.00	0.00	0.00	7.06	0.00	0.00
TRINITY_DN64012_c3_g1	0.00	0.00	0.00	0.00	1.01	0.98	0.00	0.00	2.30	0.00
TRINITY_DN64012_c4_g1	0.00	0.00	0.00	0.00	2.38	0.00	0.00	0.00	6.70	0.00
TRINITY_DN640134_c0_g1	0.00	0.00	0.00	0.00	0.00	0.00	0.00	0.00	0.00	0.00
TRINITY_DN640134_c3_g1	0.00	0.00	0.00	0.00	0.00	5.85	0.00	0.00	0.00	5.17
TRINITY_DN640136_c0_g1	0.00	0.00	0.00	0.00	0.00	0.00	0.00	0.00	0.00	0.00
TRINITY_DN640136_c0_g2	0.00	5.86	7.09	4.32	7.14	0.00	0.00	0.00	3.35	0.00
TRINITY_DN640136_c1_g1	0.00	0.00	69.11	10.39	0.00	0.00	0.00	0.00	0.00	15.34
TRINITY_DN640136_c1_g2	0.00	0.00	0.00	4.32	0.00	0.00	0.00	0.00	0.00	0.00
TRINITY_DN640136_c2_g1	0.00	0.00	0.00	0.00	38.49	0.00	0.00	0.00	0.00	0.00
TRINITY_DN640136_c5_g1	0.00	9.92	0.00	0.00	0.00	0.00	0.00	0.00	0.00	0.00
TRINITY_DN640137_c0_g1	0.00	0.00	0.00	0.00	32.62	0.00	0.00	0.00	15.07	0.00
TRINITY_DN640139_c1_g1	0.00	0.00	0.00	0.00	0.00	0.00	0.00	0.00	0.00	0.00
TRINITY_DN64013_c0_g1	0.00	2.27	12.22	7.99	4.77	0.92	1.72	4.67	17.01	0.00
TRINITY_DN64013_c0_g2	0.00	0.00	1.74	5.34	10.66	0.00	0.00	1.60	8.96	0.00
TRINITY_DN64013_c1_g1	0.00	0.00	0.00	0.00	0.00	0.00	0.00	0.00	0.00	0.00
TRINITY_DN64013_c2_g2	0.00	0.00	0.00	0.00	0.00	4.36	3.92	0.00	0.99	0.00
TRINITY_DN64013_c3_g1	0.00	0.00	0.00	0.00	0.00	0.00	0.00	0.00	14.48	0.00
TRINITY_DN64013_c5_g1	0.00	0.00	0.00	0.00	0.00	0.00	0.00	0.00	0.00	0.00
TRINITY_DN640140_c1_g1	0.00	0.00	0.00	0.00	0.00	0.00	0.00	0.00	0.00	0.00
TRINITY_DN640141_c0_g1	0.00	0.00	0.00	0.00	0.00	0.00	0.00	0.00	0.00	0.00
TRINITY_DN640141_c1_g1	0.00	0.00	0.00	0.00	0.00	0.00	0.00	0.00	35.33	0.00
TRINITY_DN640142_c0_g1	0.00	0.00	0.00	0.00	10.18	0.00	8.94	0.00	0.00	0.00
TRINITY_DN640143_c0_g1	0.00	0.00	0.00	0.00	0.00	0.00	0.00	0.00	9.14	0.00
TRINITY_DN640144_c0_g1	0.00	0.00	0.00	0.00	0.00	0.00	0.00	0.00	0.00	0.00
TRINITY_DN640146_c0_g1	8.93	0.00	0.00	0.00	0.00	0.00	0.00	0.00	0.00	0.00
TRINITY_DN640148_c0_g1	0.00	0.00	0.00	0.00	0.00	0.00	0.00	0.00	6.56	0.00
TRINITY_DN640149_c0_g1	0.00	0.00	0.00	0.00	0.00	0.00	0.00	0.00	0.00	0.00
TRINITY_DN640150_c1_g1	0.00	0.00	0.00	0.00	0.00	0.00	0.00	5.58	0.00	0.00
TRINITY_DN640151_c0_g1	0.00	0.00	0.00	0.00	0.00	0.00	0.00	0.00	6.84	0.00
TRINITY_DN640153_c0_g1	0.00	0.00	0.00	0.00	0.00	0.00	0.00	0.00	0.00	0.00
TRINITY_DN640154_c0_g1	0.00	0.00	0.00	5.25	8.87	0.00	0.00	0.00	0.00	0.00
TRINITY_DN640154_c1_g2	0.00	0.00	4.10	0.00	2.09	2.05	0.00	1.88	11.81	0.00
TRINITY_DN640155_c0_g1	0.00	5.06	0.00	0.00	0.00	12.41	0.00	0.00	5.75	0.00
TRINITY_DN640157_c0_g1	0.00	0.00	0.00	0.00	13.80	13.73	12.07	0.00	0.00	0.00
TRINITY_DN640158_c2_g1	0.00	0.00	0.00	0.00	0.00	0.00	0.00	16.14	67.44	0.00
TRINITY_DN64015_c0_g1	0.00	0.00	0.00	0.00	18.87	0.00	0.00	5.16	13.32	0.00
TRINITY_DN64015_c1_g1	0.00	0.00	0.00	0.00	0.00	0.00	0.00	0.00	0.00	0.00
TRINITY_DN64015_c2_g1	16.58	0.00	0.00	0.00	0.00	0.00	0.00	0.00	0.00	0.00
TRINITY_DN64015_c3_g1	0.00	0.00	0.00	0.00	43.84	0.00	0.00	0.00	0.00	0.00
TRINITY_DN640164_c0_g1	0.00	9.30	0.00	6.71	0.00	0.00	0.00	0.00	0.00	0.00
TRINITY_DN640165_c0_g1	0.00	0.00	0.00	0.00	2.85	2.82	0.00	0.00	2.67	2.52
TRINITY_DN640166_c0_g1	0.00	0.00	0.00	11.12	0.00	0.00	0.00	0.00	0.00	0.00
TRINITY_DN640168_c0_g1	0.00	0.00	0.00	0.00	0.00	0.00	0.00	0.00	8.30	0.00
TRINITY_DN64016_c0_g1	0.00	0.00	0.00	7.16	0.00	0.00	0.00	0.00	0.00	0.00
TRINITY_DN64016_c1_g2	0.00	0.00	0.00	0.00	0.00	0.00	0.00	0.00	0.00	0.00
TRINITY_DN64016_c1_g3	0.00	0.00	0.00	0.00	0.00	0.00	0.00	0.00	14.82	0.00
TRINITY_DN64016_c2_g1	0.00	0.00	6.70	0.00	0.00	13.54	12.02	0.00	0.00	0.00
TRINITY_DN64016_c3_g1	0.00	0.00	0.00	0.00	0.00	0.00	0.00	0.00	10.18	0.00
TRINITY_DN64016_c5_g1	0.00	0.00	0.00	8.67	0.00	9.61	0.00	0.00	16.30	0.00
TRINITY_DN640170_c0_g1	0.00	0.00	0.00	0.00	15.56	0.00	0.00	0.00	4.85	0.00
TRINITY_DN640171_c0_g1	0.00	0.00	12.42	0.00	0.00	0.00	0.00	0.00	11.61	0.00
TRINITY_DN640174_c0_g1	0.00	0.00	0.00	8.54	0.00	0.00	0.00	0.00	0.00	0.00
TRINITY_DN640175_c0_g1	0.00	0.00	0.00	0.00	0.00	0.00	0.00	0.00	29.24	0.00
TRINITY_DN64017_c0_g1	0.00	6.24	0.00	29.54	13.50	18.19	12.96	0.00	0.00	0.00
TRINITY_DN64017_c0_g2	0.00	0.00	0.00	0.00	0.00	0.00	0.00	0.00	0.00	0.00
TRINITY_DN64017_c1_g1	0.00	2.59	51.11	5.72	31.64	12.55	5.70	17.22	48.31	0.00
TRINITY_DN640180_c0_g1	0.00	0.00	27.02	16.02	0.00	0.00	0.00	0.00	0.00	0.00
TRINITY_DN640182_c0_g1	0.00	0.00	11.65	0.00	0.00	0.00	0.00	0.00	0.00	0.00
TRINITY_DN640186_c1_g1	0.00	0.00	0.00	0.00	0.00	0.00	0.00	0.00	0.00	0.00
TRINITY_DN640186_c2_g1	0.00	0.00	0.00	0.00	0.00	0.00	0.00	0.00	0.00	0.00
TRINITY_DN640188_c0_g1	0.00	14.84	62.90	37.59	81.60	45.48	32.14	23.81	160.21	7.97
TRINITY_DN640188_c0_g2	0.00	0.00	0.00	0.00	0.00	0.00	0.00	0.00	0.00	0.00
TRINITY_DN640189_c0_g1	0.00	0.00	0.00	0.00	0.00	38.88	0.00	0.00	0.00	0.00
TRINITY_DN64018_c0_g1	0.00	9.18	2.77	13.54	11.23	11.12	0.00	0.00	15.82	0.00
TRINITY_DN64018_c0_g2	0.00	0.00	0.00	0.00	8.91	0.00	0.00	0.00	0.00	0.00
TRINITY_DN64018_c0_g3	0.00	0.00	0.00	0.00	0.00	0.00	0.00	0.00	9.08	0.00
TRINITY_DN64018_c2_g1	0.00	0.00	0.00	0.00	0.00	0.00	0.00	0.00	18.33	0.00
TRINITY_DN64018_c3_g2	0.00	0.00	0.00	0.00	0.00	0.00	0.00	0.00	0.00	0.00
TRINITY_DN64018_c5_g1	0.00	0.00	0.00	0.00	6.54	0.00	0.00	0.00	0.00	0.00
TRINITY_DN640190_c0_g1	0.00	0.00	0.00	0.00	0.00	0.00	0.00	0.00	0.00	0.00
TRINITY_DN640191_c0_g1	0.00	0.00	0.00	4.24	0.00	0.00	0.00	0.00	3.32	0.00
TRINITY_DN640192_c0_g1	0.00	0.00	0.00	8.23	0.00	0.00	0.00	24.72	0.00	0.00
TRINITY_DN640193_c0_g1	0.00	0.00	0.00	0.00	0.00	0.00	0.00	0.00	0.00	0.00
TRINITY_DN640194_c0_g1	0.00	0.00	0.00	0.00	19.43	0.00	0.00	0.00	0.00	0.00
TRINITY_DN640194_c1_g1	0.00	0.00	0.00	0.00	2.21	2.18	0.00	0.00	0.00	0.00
TRINITY_DN640196_c0_g1	0.00	6.25	7.60	0.00	0.00	0.00	0.00	0.00	0.00	0.00
TRINITY_DN640199_c0_g1	0.00	0.00	0.00	1.21	0.00	0.00	3.61	0.00	5.68	0.00
TRINITY_DN640199_c0_g2	0.00	0.00	0.00	0.00	0.00	0.00	0.00	0.00	0.00	0.00
TRINITY_DN64019_c0_g1	0.00	4.70	0.00	0.00	0.00	0.00	0.00	0.00	0.00	0.00
TRINITY_DN64019_c0_g2	0.00	7.11	0.00	0.00	8.69	0.00	0.00	0.00	16.15	0.00
TRINITY_DN64019_c0_g3	0.00	0.00	0.00	0.00	0.00	0.00	0.00	0.00	0.00	0.00
TRINITY_DN64019_c1_g1	0.00	0.00	0.00	0.00	0.00	0.00	0.00	0.00	0.00	0.00
TRINITY_DN64019_c2_g1	0.00	0.00	0.00	0.00	0.00	0.00	0.00	0.00	12.92	0.00
TRINITY_DN6401_c0_g1	0.00	5.43	8.87	33.29	69.41	2.32	0.00	4.22	19.24	0.00
TRINITY_DN6401_c0_g2	0.00	1.17	0.00	47.79	60.56	0.00	1.82	0.00	2.38	0.69
TRINITY_DN6401_c10_g1	0.00	0.00	0.00	8.42	0.00	0.00	0.00	0.00	13.31	0.00
TRINITY_DN6401_c1_g2	0.00	0.00	0.00	0.88	0.00	0.00	0.00	0.00	1.18	0.00
TRINITY_DN6401_c2_g1	0.00	0.00	0.00	0.00	0.00	9.38	0.00	0.00	0.00	0.00
TRINITY_DN6401_c3_g1	0.00	0.00	8.31	0.00	0.00	0.00	0.00	0.00	0.00	0.00
TRINITY_DN6401_c4_g1	10.74	175.32	590.28	538.63	427.73	305.97	105.83	137.56	478.93	32.02
TRINITY_DN6401_c5_g1	0.00	0.00	11.07	0.00	1.89	0.00	2.14	0.00	5.14	0.00
TRINITY_DN640202_c0_g1	0.00	0.00	0.00	0.00	18.90	0.00	0.00	0.00	8.89	0.00
TRINITY_DN640203_c0_g1	0.00	0.00	9.06	0.00	0.00	0.00	0.00	0.00	0.00	0.00
TRINITY_DN640208_c0_g1	0.00	0.00	95.97	0.00	0.00	19.61	0.00	17.60	0.00	0.00
TRINITY_DN640209_c0_g1	0.00	0.00	0.00	0.00	0.00	0.00	47.14	0.00	33.39	0.00
TRINITY_DN64020_c10_g1	0.00	0.00	6.35	2.11	0.00	0.00	0.00	1.94	4.24	0.00
TRINITY_DN64020_c11_g1	0.00	0.00	0.00	6.97	0.00	0.00	0.00	0.00	0.00	0.00
TRINITY_DN64020_c13_g1	0.00	0.00	0.00	0.00	0.00	0.00	0.00	0.00	6.19	0.00
TRINITY_DN64020_c14_g1	0.00	21.35	0.00	15.49	0.00	0.00	0.00	0.00	0.00	0.00
TRINITY_DN64020_c1_g1	0.00	6.02	0.00	7.31	9.76	0.00	0.00	0.00	6.86	0.00
TRINITY_DN64020_c1_g2	0.00	0.00	0.00	2.26	7.47	3.72	0.00	0.00	0.00	0.00
TRINITY_DN64020_c3_g1	0.00	0.00	0.00	0.00	0.00	0.00	0.00	0.00	0.00	0.00
TRINITY_DN64020_c4_g1	0.00	0.00	0.00	11.38	6.77	2.52	0.00	0.00	0.00	0.00
TRINITY_DN64020_c7_g1	0.00	0.00	0.00	0.00	0.00	0.00	0.00	0.00	0.00	0.00
TRINITY_DN64020_c9_g1	0.00	0.00	0.00	0.00	0.00	0.00	0.00	0.00	16.41	0.00
TRINITY_DN640212_c0_g1	0.00	3.63	2.18	4.02	2.24	0.00	1.00	0.00	1.06	1.00
TRINITY_DN640212_c1_g1	0.00	0.00	0.00	0.00	0.00	0.00	0.00	0.00	3.47	0.00
TRINITY_DN640213_c1_g1	0.00	0.00	0.00	0.00	0.00	0.00	0.00	0.00	16.41	15.34
TRINITY_DN640214_c0_g1	0.00	0.00	16.48	0.00	0.00	0.00	23.98	26.71	15.82	0.00
TRINITY_DN640215_c0_g1	0.00	0.00	0.00	0.00	0.00	0.00	0.00	0.00	13.50	0.00
TRINITY_DN640216_c0_g1	0.00	1.72	1.46	2.31	0.00	0.00	0.00	2.20	7.91	0.00
TRINITY_DN640219_c0_g1	0.00	0.00	9.93	0.00	0.00	0.00	0.00	0.00	0.00	0.00
TRINITY_DN64021_c0_g1	0.00	9.12	0.00	8.55	0.00	0.00	0.00	0.00	5.99	0.00
TRINITY_DN64021_c0_g2	0.00	23.25	15.06	3.90	43.82	3.36	6.14	0.00	32.36	6.09
TRINITY_DN640220_c0_g1	0.00	0.00	14.52	0.00	0.00	0.00	0.00	0.00	0.00	0.00
TRINITY_DN640220_c1_g1	0.00	0.00	0.00	0.00	5.81	0.00	0.00	0.00	0.00	0.00
TRINITY_DN640221_c0_g1	0.00	0.00	0.00	0.00	0.00	0.00	0.00	0.00	0.00	0.00
TRINITY_DN640228_c0_g1	0.00	0.00	0.00	0.00	0.00	0.00	0.00	0.00	3.35	0.00
TRINITY_DN640229_c0_g1	0.00	0.00	0.00	2.67	16.15	0.00	0.00	0.00	3.03	0.00
TRINITY_DN64022_c0_g1	0.00	0.00	17.14	0.00	0.00	0.00	0.00	0.00	0.00	0.00
TRINITY_DN64022_c12_g1	0.00	0.00	0.00	0.00	0.00	0.00	0.00	0.00	0.00	0.00
TRINITY_DN64022_c15_g1	0.00	0.00	0.00	0.00	0.00	12.02	0.00	0.00	0.00	0.00
TRINITY_DN64022_c1_g2	0.00	44.29	0.00	0.00	54.48	0.00	11.90	0.00	0.00	0.00
TRINITY_DN64022_c5_g1	0.00	0.00	0.00	0.00	0.00	0.00	0.00	0.00	10.76	0.00
TRINITY_DN64022_c6_g1	0.00	0.00	0.00	0.00	4.52	0.00	0.00	0.00	0.00	0.00
TRINITY_DN64022_c7_g2	0.00	0.00	0.00	0.00	0.00	0.00	0.00	0.00	0.00	8.75
TRINITY_DN64022_c9_g1	0.00	0.00	0.00	0.00	0.00	0.00	0.00	0.00	15.98	0.00
TRINITY_DN640230_c0_g1	0.00	0.00	18.70	0.00	0.00	0.00	0.00	0.00	0.00	0.00
TRINITY_DN640230_c0_g2	0.00	0.00	0.00	0.00	0.00	0.00	0.00	0.00	0.00	0.00
TRINITY_DN640231_c0_g1	0.00	40.48	19.78	281.60	84.15	31.17	13.25	0.00	73.06	20.53
TRINITY_DN640233_c0_g1	0.00	0.00	0.00	0.00	9.54	0.00	0.00	0.00	0.00	0.00
TRINITY_DN640234_c0_g1	0.00	0.00	1.28	0.00	3.90	0.00	0.00	0.00	2.45	0.00
TRINITY_DN640235_c0_g1	11.09	0.00	50.62	7.64	103.77	0.00	11.36	0.00	47.99	0.00
TRINITY_DN640236_c0_g1	0.00	0.00	0.00	0.00	0.00	0.00	5.66	0.00	17.71	0.00
TRINITY_DN640237_c0_g1	0.00	0.00	0.00	0.00	2.42	0.00	0.00	0.00	4.56	0.00
TRINITY_DN640237_c0_g2	0.00	0.00	0.00	0.00	0.00	0.00	0.00	0.00	0.00	0.00
TRINITY_DN640237_c0_g3	0.00	0.00	21.28	0.00	10.82	0.00	0.00	0.00	0.00	0.00
TRINITY_DN640237_c1_g1	0.00	0.00	0.00	8.76	0.00	0.00	0.00	0.00	27.62	0.00
TRINITY_DN64023_c0_g2	0.00	0.00	0.00	9.39	0.00	0.00	0.00	0.00	0.00	0.00
TRINITY_DN64023_c0_g3	0.00	0.00	0.00	0.00	0.00	0.00	0.00	0.00	0.00	0.00
TRINITY_DN64023_c0_g4	1.18	3.41	23.22	14.29	8.41	5.46	3.77	5.08	13.21	0.00
TRINITY_DN64023_c1_g1	0.00	0.00	0.00	8.80	0.00	0.00	0.00	0.00	0.00	0.00
TRINITY_DN64023_c4_g1	0.00	0.00	4.42	2.68	17.77	0.00	0.00	0.00	8.30	0.00
TRINITY_DN64023_c5_g1	0.00	0.00	0.00	0.00	0.00	0.00	0.00	0.00	69.00	0.00
TRINITY_DN64023_c6_g1	0.00	0.00	0.00	1.53	0.00	0.00	0.00	0.00	0.00	0.00
TRINITY_DN64023_c8_g1	0.00	0.00	0.00	0.00	0.00	0.00	0.00	0.00	0.00	0.00
TRINITY_DN640240_c0_g1	0.00	0.00	0.00	0.00	0.00	0.00	0.00	0.00	0.00	0.00
TRINITY_DN640240_c1_g1	0.00	0.00	0.00	7.75	0.00	0.00	0.00	0.00	12.18	0.00
TRINITY_DN640240_c2_g1	0.00	0.00	0.00	0.00	0.00	0.00	0.00	0.00	0.00	0.00
TRINITY_DN640241_c0_g1	0.00	0.00	0.00	0.00	5.96	0.00	0.00	0.00	0.00	0.00
TRINITY_DN640243_c0_g1	0.00	3.70	0.00	0.00	4.51	0.00	4.06	3.98	0.00	0.00
TRINITY_DN640244_c0_g1	0.00	0.00	0.00	0.00	0.00	0.00	0.00	0.00	0.00	0.00
TRINITY_DN640246_c0_g1	0.00	0.00	0.00	7.14	5.93	0.00	0.00	0.00	16.64	0.00
TRINITY_DN640248_c0_g1	0.00	0.00	0.00	4.17	0.00	28.11	0.00	0.00	0.00	0.00
TRINITY_DN64024_c0_g1	0.00	0.00	0.00	10.96	0.00	0.00	0.00	0.00	0.00	0.00
TRINITY_DN64024_c1_g1	0.00	0.00	0.00	0.00	45.01	0.00	0.00	0.00	0.00	0.00
TRINITY_DN640254_c0_g1	0.00	0.00	0.00	0.00	0.00	0.00	0.00	0.00	14.59	0.00
TRINITY_DN640254_c0_g2	0.00	4.20	5.06	0.00	0.00	0.00	0.00	1.56	3.25	0.00
TRINITY_DN640254_c3_g1	0.00	0.00	0.00	0.00	12.01	0.00	0.00	0.00	0.00	0.00
TRINITY_DN640254_c4_g1	0.00	0.00	0.00	0.00	12.16	0.00	0.00	0.00	0.00	0.00
TRINITY_DN640255_c0_g1	0.00	2.82	0.00	0.00	0.00	0.00	0.00	0.00	0.00	0.00
TRINITY_DN640256_c0_g1	0.00	0.00	0.00	0.00	0.00	0.00	0.00	0.00	20.35	0.00
TRINITY_DN640258_c0_g1	0.00	0.00	0.00	0.00	0.00	0.00	0.00	0.00	0.00	0.00
TRINITY_DN64025_c0_g1	0.00	0.00	0.00	0.00	0.00	0.00	0.00	0.00	0.00	0.00
TRINITY_DN640260_c0_g2	0.00	14.85	0.00	0.00	0.00	0.00	0.00	0.00	17.01	0.00
TRINITY_DN640260_c1_g1	0.00	0.00	12.30	0.00	0.00	0.00	0.00	0.00	0.00	0.00
TRINITY_DN640260_c3_g1	0.00	0.00	0.00	0.00	0.00	0.00	0.00	0.00	0.00	0.00
TRINITY_DN640263_c0_g1	0.00	0.00	0.00	0.00	15.75	31.25	0.00	0.00	0.00	0.00
TRINITY_DN640265_c1_g1	0.00	0.00	0.00	0.00	0.00	0.00	11.83	0.00	0.00	11.77
TRINITY_DN640266_c0_g1	0.00	0.00	0.00	0.00	0.00	0.00	0.00	0.00	12.44	0.00
TRINITY_DN640267_c0_g1	0.00	0.00	0.00	0.00	0.00	0.00	0.00	0.00	0.00	0.00
TRINITY_DN640269_c0_g1	0.00	0.00	0.00	0.00	9.02	0.00	0.00	0.00	3.40	0.00
TRINITY_DN64026_c0_g2	0.00	0.00	0.00	7.07	0.00	0.00	0.00	0.00	0.00	0.00
TRINITY_DN64026_c1_g1	0.00	0.00	14.79	2.98	9.90	9.93	0.00	0.00	23.12	4.38
TRINITY_DN64026_c1_g2	0.00	0.00	0.00	0.00	0.00	0.00	0.00	0.00	0.00	0.00
TRINITY_DN64026_c3_g1	0.00	0.00	0.00	0.00	8.19	0.00	0.00	2.10	2.81	0.00
TRINITY_DN640270_c0_g1	0.00	0.00	0.00	0.00	0.00	0.00	0.00	0.00	0.00	0.00
TRINITY_DN640272_c0_g1	0.00	0.00	0.00	0.00	0.00	48.29	0.00	0.00	8.99	0.00
TRINITY_DN640273_c0_g1	0.00	0.00	0.00	0.00	0.00	0.00	0.00	0.00	5.75	5.47
TRINITY_DN640275_c1_g1	0.00	0.00	0.00	0.00	11.85	0.00	0.00	6.98	4.62	0.00
TRINITY_DN640277_c0_g1	0.00	0.00	0.00	6.63	0.00	0.00	0.00	0.00	0.00	0.00
TRINITY_DN640277_c0_g3	0.00	11.04	0.00	4.30	0.00	4.49	8.07	0.00	4.19	0.00
TRINITY_DN640278_c0_g1	0.00	0.00	0.00	0.00	0.00	0.00	0.00	0.00	0.00	0.00
TRINITY_DN640279_c0_g1	0.00	0.00	0.00	6.58	0.00	0.00	0.00	9.80	20.93	0.00
TRINITY_DN64027_c0_g1	0.00	0.00	0.00	0.00	0.00	0.00	11.33	0.00	0.00	0.00
TRINITY_DN64027_c2_g1	24.88	0.00	0.00	31.26	0.00	0.00	27.04	0.00	223.90	51.77
TRINITY_DN640280_c0_g1	0.00	0.00	7.68	0.00	5.20	5.13	0.00	0.00	4.88	2.31
TRINITY_DN640281_c0_g1	0.00	0.00	8.80	0.00	0.00	0.00	0.00	0.00	8.26	0.00
TRINITY_DN640282_c0_g1	0.00	22.86	0.00	0.00	0.00	0.00	0.00	0.00	13.02	0.00
TRINITY_DN640284_c0_g1	0.00	0.00	0.00	0.00	0.00	0.00	0.00	0.00	11.14	3.51
TRINITY_DN640285_c0_g1	0.00	0.00	0.00	0.00	0.00	0.00	0.00	0.00	29.18	0.00
TRINITY_DN640289_c0_g1	0.00	0.00	0.00	0.00	0.00	0.00	0.00	0.00	0.00	0.00
TRINITY_DN64028_c0_g1	0.00	0.00	11.13	0.00	0.00	0.00	0.00	0.00	10.51	0.00
TRINITY_DN64028_c0_g2	0.00	0.00	0.00	8.90	0.00	0.00	0.00	0.00	10.57	0.00
TRINITY_DN64028_c0_g3	0.00	0.00	0.00	0.00	0.00	8.07	0.00	0.00	3.78	0.00
TRINITY_DN64028_c1_g1	0.00	0.00	13.05	0.00	0.00	0.00	0.00	0.00	0.00	0.00
TRINITY_DN64028_c1_g2	0.00	0.00	0.00	0.00	0.00	0.00	0.00	0.00	0.00	0.00
TRINITY_DN64028_c2_g1	0.00	0.00	0.00	22.67	0.00	0.00	0.00	0.00	0.00	0.00
TRINITY_DN64028_c3_g1	0.00	0.00	11.82	0.00	0.00	0.00	0.00	0.00	0.00	0.00
TRINITY_DN64028_c5_g1	0.00	0.00	0.00	0.00	0.00	0.00	0.00	0.00	0.00	0.00
TRINITY_DN64028_c6_g1	0.00	0.00	0.00	0.00	17.93	0.00	0.00	0.00	0.00	0.00
TRINITY_DN640291_c0_g1	0.00	13.48	61.52	5.83	29.64	0.00	0.00	0.00	0.00	0.00
TRINITY_DN640291_c0_g2	0.00	0.00	0.00	0.00	10.80	0.00	4.86	0.00	0.00	0.00
TRINITY_DN640294_c0_g1	0.00	11.21	0.00	0.00	62.20	6.90	0.00	0.00	19.13	0.00
TRINITY_DN640294_c1_g1	0.00	0.00	0.00	0.00	0.00	0.00	0.00	0.00	0.00	0.00
TRINITY_DN640294_c2_g1	0.00	0.00	0.00	0.00	0.00	0.00	0.00	15.86	0.00	0.00
TRINITY_DN640294_c3_g1	0.00	0.00	5.16	0.00	2.62	0.00	0.00	0.00	0.00	0.00
TRINITY_DN640296_c0_g1	0.00	0.00	0.00	0.00	0.00	0.00	0.00	6.61	7.03	0.00
TRINITY_DN640296_c0_g2	0.00	0.00	0.00	0.00	0.00	0.00	0.00	0.00	6.35	0.00
TRINITY_DN640296_c0_g3	0.00	0.00	0.00	0.00	0.00	0.00	0.00	17.69	0.00	0.00
TRINITY_DN640297_c0_g1	0.00	0.00	2.74	1.67	0.00	0.00	0.00	0.00	0.00	0.00
TRINITY_DN640298_c0_g1	0.00	0.00	0.00	0.00	0.00	0.00	0.00	0.00	0.00	0.00
TRINITY_DN640299_c0_g1	0.00	0.00	0.00	13.34	11.32	0.00	0.00	0.00	21.03	0.00
TRINITY_DN640299_c1_g1	0.00	0.00	0.00	0.00	10.89	0.00	0.00	0.00	5.09	0.00
TRINITY_DN64029_c0_g1	0.00	6.67	8.09	0.00	7.03	16.37	7.23	7.76	6.96	3.11
TRINITY_DN6402_c0_g1	0.00	0.00	0.00	0.00	0.00	0.00	2.99	4.24	17.70	0.00
TRINITY_DN6402_c0_g2	0.00	0.00	0.00	0.00	0.00	0.00	0.00	17.31	53.11	22.70
TRINITY_DN6402_c0_g3	0.00	218.76	246.07	157.47	28.21	0.00	98.63	118.17	256.64	0.00
TRINITY_DN6402_c0_g5	0.00	6.38	8.22	7.04	11.67	0.00	0.00	5.36	4.92	0.00
TRINITY_DN640302_c0_g1	0.00	0.00	0.00	0.00	0.00	0.00	0.00	0.00	5.38	0.00
TRINITY_DN640303_c0_g1	0.00	0.00	0.00	0.00	0.00	0.00	0.00	0.00	0.00	0.00
TRINITY_DN640303_c1_g1	0.00	0.00	0.00	0.00	0.00	0.00	0.00	0.00	0.00	0.00
TRINITY_DN640303_c4_g1	0.00	0.00	8.11	0.00	13.26	28.53	0.00	0.00	3.84	0.00
TRINITY_DN640304_c0_g1	0.00	0.00	0.00	0.00	0.00	0.00	0.00	0.00	0.00	0.00
TRINITY_DN640305_c0_g1	0.00	0.00	0.00	0.00	0.00	0.00	0.00	0.00	0.00	0.00
TRINITY_DN640306_c0_g1	0.00	1.38	3.62	6.32	3.37	0.00	0.00	0.00	8.31	0.00
TRINITY_DN640306_c0_g2	0.00	17.23	0.00	0.00	0.00	0.00	0.00	4.61	4.90	0.00
TRINITY_DN640306_c0_g3	0.00	0.00	0.00	0.00	0.00	0.00	0.00	0.00	37.69	0.00
TRINITY_DN640306_c0_g6	0.00	0.00	0.00	3.29	10.93	0.00	0.00	0.00	0.00	0.00
TRINITY_DN640306_c1_g1	0.00	0.00	0.00	0.00	0.00	0.00	0.00	0.00	0.00	0.00
TRINITY_DN640306_c2_g1	0.00	2.99	1.80	1.43	3.67	3.60	1.65	0.00	4.48	0.00
TRINITY_DN640306_c3_g1	0.00	0.00	0.00	0.00	0.00	0.00	0.00	0.00	0.00	0.00
TRINITY_DN64030_c0_g2	0.00	0.00	14.23	0.00	21.40	0.00	0.00	0.00	0.00	0.00
TRINITY_DN640310_c1_g1	0.00	0.00	14.73	2.97	0.00	0.00	0.00	0.00	4.61	0.00
TRINITY_DN640311_c0_g1	0.00	0.00	0.00	0.00	0.00	0.00	0.00	0.00	0.00	0.00
TRINITY_DN640311_c1_g1	0.00	0.00	57.49	0.00	0.00	0.00	0.00	0.00	0.00	0.00
TRINITY_DN640312_c0_g1	0.00	0.00	0.00	0.00	0.00	0.00	0.00	0.00	0.00	0.00
TRINITY_DN640317_c0_g1	0.00	0.00	0.00	0.00	13.90	0.00	0.00	0.00	0.00	0.00
TRINITY_DN640317_c1_g1	0.00	0.00	0.00	2.43	0.00	0.00	0.00	0.00	11.31	0.00
TRINITY_DN640319_c0_g1	0.00	0.00	10.49	0.00	0.00	0.00	0.00	0.00	0.00	0.00
TRINITY_DN64031_c2_g1	0.00	0.00	0.00	0.00	0.00	0.00	5.06	0.00	0.00	0.00
TRINITY_DN64031_c6_g1	0.00	4.03	0.00	5.63	4.66	4.67	0.00	0.00	0.00	4.13
TRINITY_DN64031_c7_g1	0.00	0.00	13.88	0.00	27.89	0.00	0.00	4.09	8.69	0.00
TRINITY_DN640321_c0_g1	0.00	0.00	0.00	0.00	0.00	0.00	0.00	0.00	16.85	0.00
TRINITY_DN640322_c0_g1	0.00	0.00	0.00	0.00	0.00	0.00	0.00	0.00	0.00	0.00
TRINITY_DN640322_c1_g1	0.00	0.00	0.00	7.91	26.80	0.00	0.00	0.00	12.44	0.00
TRINITY_DN640322_c3_g1	0.00	8.75	0.00	32.01	0.00	0.00	0.00	0.00	0.00	0.00
TRINITY_DN640322_c4_g1	0.00	0.00	0.00	0.00	29.31	29.11	0.00	0.00	68.02	0.00
TRINITY_DN640322_c5_g1	0.00	0.00	0.00	0.00	0.00	0.00	17.32	0.00	18.51	0.00
TRINITY_DN640322_c7_g1	0.00	0.00	0.00	0.00	0.00	18.81	0.00	0.00	0.00	0.00
TRINITY_DN640326_c0_g1	0.00	0.00	0.00	0.00	0.00	0.00	0.00	0.00	0.00	0.00
TRINITY_DN640326_c1_g1	0.00	0.00	0.00	0.00	0.00	0.00	0.00	0.00	0.00	0.00
TRINITY_DN640328_c0_g1	0.00	0.00	0.00	0.00	47.66	0.00	0.00	0.00	0.00	0.00
TRINITY_DN640329_c1_g1	0.00	0.00	9.82	0.00	0.00	0.00	0.00	0.00	0.00	0.00
TRINITY_DN64032_c0_g1	0.00	11.87	0.00	0.00	43.63	0.00	0.00	0.00	0.00	0.00
TRINITY_DN640331_c0_g1	0.00	0.00	0.00	0.00	0.00	0.00	0.00	4.56	9.70	0.00
TRINITY_DN640333_c0_g1	0.00	0.00	0.00	0.00	0.00	0.00	0.00	0.00	0.00	0.00
TRINITY_DN640334_c0_g1	0.00	0.00	0.00	0.00	0.00	0.00	0.00	0.00	0.00	0.00
TRINITY_DN640336_c0_g1	0.00	0.00	0.00	0.00	0.00	0.00	0.00	0.00	0.00	0.00
TRINITY_DN640337_c0_g1	0.00	0.00	0.00	2.68	0.00	0.00	0.00	0.00	0.00	0.00
TRINITY_DN640338_c0_g1	0.00	0.00	0.00	0.00	0.00	0.00	0.00	0.00	0.00	0.00
TRINITY_DN64033_c0_g1	0.00	0.00	0.00	0.00	0.00	0.00	0.00	0.00	0.00	0.00
TRINITY_DN64033_c0_g2	0.00	0.00	0.00	0.00	0.00	0.00	0.00	0.00	11.91	0.00
TRINITY_DN64033_c0_g3	0.00	3.82	16.11	2.89	0.00	6.85	0.00	2.10	19.82	0.00
TRINITY_DN64033_c0_g4	0.00	7.33	0.00	5.34	15.75	24.41	2.02	0.00	0.00	0.00
TRINITY_DN64033_c0_g5	0.00	4.88	0.00	3.60	0.00	0.00	0.00	5.31	0.00	0.00
TRINITY_DN64033_c0_g6	0.00	0.00	18.49	33.37	19.09	0.00	0.00	0.00	35.32	0.00
TRINITY_DN64033_c0_g7	0.00	0.00	0.00	0.00	0.00	0.00	0.00	0.00	0.00	0.00
TRINITY_DN64033_c2_g1	0.00	0.00	0.00	0.00	0.00	0.00	0.00	0.00	0.00	0.00
TRINITY_DN640340_c0_g1	0.00	0.00	11.92	0.00	0.00	12.00	0.00	0.00	0.00	0.00
TRINITY_DN640341_c0_g1	0.00	0.00	0.00	0.00	0.00	0.00	0.00	0.00	0.00	0.00
TRINITY_DN640342_c0_g1	0.00	0.00	0.00	0.00	0.00	0.00	0.00	16.13	0.00	0.00
TRINITY_DN640343_c0_g1	0.00	0.00	0.00	0.00	4.18	0.00	0.00	3.69	0.00	0.00
TRINITY_DN640345_c0_g1	0.00	0.00	4.96	0.00	5.58	1.36	0.00	1.26	2.63	0.00
TRINITY_DN640347_c0_g1	0.00	0.00	0.00	2.50	0.00	0.00	0.00	1.87	3.91	0.00
TRINITY_DN640349_c0_g1	0.00	0.00	2.48	6.06	0.00	2.48	0.00	0.00	0.00	0.00
TRINITY_DN64034_c0_g1	0.00	0.00	0.00	0.00	0.00	0.00	0.00	0.00	0.00	0.00
TRINITY_DN64034_c0_g2	36.82	567.90	822.93	882.15	1719.21	576.16	372.11	458.34	3513.64	123.71
TRINITY_DN64034_c0_g3	0.00	10.32	31.21	0.00	16.01	0.00	11.13	22.31	0.00	0.00
TRINITY_DN640351_c0_g1	0.00	0.00	18.05	10.85	0.00	0.00	0.00	0.00	0.00	0.00
TRINITY_DN640352_c0_g1	0.00	0.00	0.00	0.00	0.00	0.00	0.00	0.00	0.00	0.00
TRINITY_DN640355_c0_g1	0.00	0.00	0.00	0.00	0.00	0.00	0.00	0.00	0.00	0.00
TRINITY_DN640356_c0_g1	0.00	0.00	0.00	20.40	0.00	13.73	0.00	0.00	6.35	0.00
TRINITY_DN640357_c1_g1	0.00	0.00	0.00	0.00	0.00	0.00	0.00	0.00	0.00	0.00
TRINITY_DN640359_c0_g1	0.00	0.00	0.00	0.00	0.00	0.00	0.00	0.00	0.00	0.00
TRINITY_DN64035_c0_g1	0.00	0.00	0.00	0.00	0.00	0.00	0.00	0.00	0.00	0.00
TRINITY_DN64035_c1_g1	0.00	0.00	0.00	0.00	0.00	0.00	0.00	0.00	0.00	0.00
TRINITY_DN64035_c2_g1	0.00	0.00	0.00	0.00	0.00	0.00	0.00	0.00	0.00	0.00
TRINITY_DN64035_c4_g1	0.00	0.00	0.00	0.00	0.00	0.00	0.00	0.00	0.00	0.00
TRINITY_DN640360_c0_g1	0.00	0.00	0.00	0.00	0.00	0.00	0.00	0.00	0.00	0.00
TRINITY_DN640361_c0_g1	0.00	0.00	0.00	0.00	0.00	0.00	0.00	0.00	0.00	0.00
TRINITY_DN640361_c1_g2	0.00	0.00	0.00	1.69	8.39	0.00	0.00	2.49	0.00	0.00
TRINITY_DN640361_c1_g3	0.00	0.00	0.00	0.00	0.00	0.00	0.00	0.00	0.00	0.00
TRINITY_DN640361_c2_g1	0.00	0.00	0.00	9.55	16.31	0.00	0.00	14.37	0.00	0.00
TRINITY_DN640361_c3_g1	0.00	9.90	11.96	0.00	36.31	0.00	0.00	2.69	0.00	2.68
TRINITY_DN640362_c0_g1	0.00	0.00	15.35	0.00	0.00	0.00	0.00	0.00	0.00	0.00
TRINITY_DN640364_c0_g1	0.00	0.00	0.00	0.00	0.00	0.00	9.33	0.00	0.00	5.27
TRINITY_DN640365_c0_g1	0.00	0.00	7.42	4.28	14.89	0.00	0.00	6.52	27.74	6.34
TRINITY_DN640365_c0_g2	0.00	0.00	16.25	1.64	0.00	0.00	0.00	0.00	12.54	0.00
TRINITY_DN640366_c1_g1	0.00	0.00	0.00	0.00	0.00	0.00	0.00	0.00	0.00	0.00
TRINITY_DN640368_c0_g1	0.00	0.00	15.06	0.00	0.00	0.00	0.00	0.00	0.00	0.00
TRINITY_DN640369_c0_g1	0.00	0.00	0.00	0.00	17.52	0.00	0.00	0.00	0.00	0.00
TRINITY_DN640369_c0_g2	0.00	0.00	16.00	0.00	0.00	0.00	0.00	0.00	0.00	0.00
TRINITY_DN64036_c0_g1	0.00	0.00	0.00	3.73	0.00	0.00	0.00	0.00	38.61	0.00
TRINITY_DN64036_c1_g2	0.00	37.10	0.00	7.08	34.37	0.00	0.00	0.00	29.09	12.46
TRINITY_DN640370_c0_g1	0.00	0.00	0.00	0.00	28.99	0.00	0.00	0.00	0.00	0.00
TRINITY_DN640371_c0_g1	0.00	0.00	0.00	9.55	32.62	16.13	28.31	0.00	30.15	0.00
TRINITY_DN640374_c0_g1	0.00	0.00	0.00	0.00	0.00	0.00	0.00	0.00	0.00	0.00
TRINITY_DN640375_c0_g1	0.00	0.00	0.00	0.00	0.00	0.00	0.00	0.00	0.00	0.00
TRINITY_DN640377_c0_g1	0.00	0.00	0.00	20.14	0.00	0.00	14.85	0.00	41.93	0.00
TRINITY_DN640377_c0_g2	0.00	1.92	2.31	1.41	2.35	2.31	0.00	0.00	11.05	0.00
TRINITY_DN640377_c1_g1	15.90	0.00	0.00	0.00	0.00	0.00	0.00	0.00	22.79	0.00
TRINITY_DN640378_c0_g1	0.00	10.48	0.00	2.57	0.00	0.00	0.00	0.00	0.00	0.00
TRINITY_DN640379_c0_g1	0.00	0.00	0.00	3.39	5.63	0.00	20.23	0.00	15.79	0.00
TRINITY_DN64037_c0_g1	0.00	0.00	0.00	0.00	5.19	0.00	0.00	4.56	14.54	0.00
TRINITY_DN64037_c1_g1	0.00	0.00	0.00	3.00	0.00	0.00	0.00	0.00	13.97	0.00
TRINITY_DN64037_c2_g1	0.00	0.00	15.81	0.00	3.98	0.00	0.00	0.00	3.73	0.00
TRINITY_DN64037_c3_g1	0.00	0.00	0.00	0.00	0.00	0.00	0.00	0.00	0.00	0.00
TRINITY_DN64037_c3_g2	0.00	0.00	0.00	0.00	0.00	0.00	0.00	0.00	0.00	0.00
TRINITY_DN64037_c7_g1	0.00	0.00	0.00	0.00	2.42	0.00	0.00	0.00	0.00	0.00
TRINITY_DN640380_c1_g1	0.00	0.00	0.00	0.00	0.00	0.00	0.00	0.00	0.00	0.00
TRINITY_DN640381_c0_g1	0.00	0.00	0.00	0.00	0.00	0.00	0.00	0.00	0.00	0.00
TRINITY_DN640383_c1_g1	0.00	8.45	0.00	0.00	0.00	0.00	0.00	0.00	0.00	0.00
TRINITY_DN640384_c0_g1	0.00	0.00	0.00	0.00	0.00	0.00	0.00	0.00	0.00	0.00
TRINITY_DN640386_c0_g1	0.00	0.00	0.00	0.00	0.00	0.00	0.00	0.00	0.00	0.00
TRINITY_DN640388_c0_g1	0.00	0.00	0.00	0.00	0.00	0.00	0.00	0.00	0.00	0.00
TRINITY_DN640390_c0_g1	0.00	0.00	0.00	6.88	0.00	0.00	0.00	0.00	0.00	0.00
TRINITY_DN640392_c0_g1	0.00	0.00	0.00	0.00	0.00	0.00	0.00	0.00	0.00	0.00
TRINITY_DN640392_c0_g2	0.00	0.00	15.35	0.00	0.00	0.00	13.73	0.00	0.00	0.00
TRINITY_DN640392_c2_g1	0.00	0.00	0.00	0.00	0.00	0.00	0.00	0.00	0.00	0.00
TRINITY_DN640398_c0_g1	0.00	3.95	1.26	16.03	14.92	2.39	13.06	0.00	25.20	0.00
TRINITY_DN64039_c0_g1	0.00	0.00	0.00	0.00	0.00	0.00	0.00	0.00	0.00	0.00
TRINITY_DN64039_c0_g2	6.37	0.00	0.00	0.00	0.00	0.00	0.00	0.00	28.44	0.00
TRINITY_DN64039_c0_g3	0.00	0.00	0.00	0.00	30.26	0.00	0.00	0.00	0.00	0.00
TRINITY_DN6403_c0_g1	0.00	34.60	6.85	41.82	20.81	35.10	8.11	6.04	151.78	0.00
TRINITY_DN6403_c0_g4	0.00	0.00	0.00	0.00	0.00	6.02	0.00	0.00	9.78	0.00
TRINITY_DN6403_c1_g1	13.91	31.49	62.19	81.10	99.73	25.76	28.21	26.57	241.46	0.00
TRINITY_DN6403_c2_g1	7.07	165.05	304.91	317.88	701.04	219.15	163.59	205.39	1558.00	63.09
TRINITY_DN6403_c8_g1	0.00	0.00	0.00	0.00	0.00	0.00	0.00	0.00	0.00	0.00
TRINITY_DN640400_c0_g1	0.00	0.00	0.00	10.62	0.00	0.00	0.00	0.00	0.00	0.00
TRINITY_DN640401_c1_g1	0.00	0.00	0.00	0.00	0.00	0.00	0.00	0.00	0.00	0.00
TRINITY_DN640403_c0_g1	0.00	0.00	0.00	0.00	17.66	0.00	0.00	15.56	0.00	0.00
TRINITY_DN640406_c0_g1	0.00	0.00	0.00	1.47	0.00	0.00	4.39	0.00	4.60	0.00
TRINITY_DN640406_c1_g1	0.00	0.00	12.82	0.00	0.00	0.00	0.00	0.00	0.00	0.00
TRINITY_DN640407_c0_g1	0.00	0.00	0.00	0.00	0.00	0.00	0.00	0.00	0.00	0.00
TRINITY_DN640408_c1_g1	0.00	0.00	0.00	0.00	0.00	0.00	0.00	0.00	0.00	0.00
TRINITY_DN640409_c0_g1	0.00	0.00	0.00	0.00	0.00	0.00	0.00	0.00	0.00	0.00
TRINITY_DN640409_c1_g1	0.00	0.00	0.00	0.00	0.00	0.00	0.00	0.00	0.00	0.00
TRINITY_DN64040_c0_g1	6.27	12.26	79.63	20.82	55.81	12.10	29.67	23.83	102.95	0.00
TRINITY_DN640411_c0_g1	0.00	0.00	0.00	0.00	0.00	0.00	0.00	0.00	0.00	0.00
TRINITY_DN640412_c0_g1	0.00	0.00	0.00	0.00	0.00	0.00	0.00	0.00	20.70	0.00
TRINITY_DN640413_c0_g1	0.00	0.00	0.00	0.00	0.00	0.00	0.00	0.00	0.00	0.00
TRINITY_DN640414_c0_g1	0.00	0.00	0.00	4.02	3.33	6.62	0.00	0.00	9.37	0.00
TRINITY_DN64041_c0_g1	0.00	5.66	34.44	24.81	13.79	0.00	12.34	18.15	57.94	0.00
TRINITY_DN64041_c0_g2	0.00	0.00	0.00	9.55	8.73	0.00	0.00	7.64	9.23	0.00
TRINITY_DN64041_c2_g1	0.00	0.00	9.76	0.00	0.00	0.00	0.00	0.00	0.00	0.00
TRINITY_DN640420_c0_g1	0.00	0.00	0.00	0.00	0.00	0.00	0.00	0.00	0.00	0.00
TRINITY_DN640421_c1_g1	0.00	0.00	0.00	0.00	0.00	0.00	0.00	0.00	15.98	0.00
TRINITY_DN640422_c0_g1	0.00	0.00	0.00	0.00	0.00	0.00	0.00	0.00	0.00	0.00
TRINITY_DN640423_c0_g2	0.00	0.00	0.00	0.00	0.00	0.00	0.00	0.00	0.00	0.00
TRINITY_DN640424_c0_g1	0.00	0.00	4.35	0.00	1.48	0.00	0.00	0.00	9.50	0.00
TRINITY_DN640424_c1_g1	0.00	0.00	2.19	0.00	0.00	4.39	0.00	0.00	2.55	0.00
TRINITY_DN640426_c0_g1	0.00	0.00	0.00	0.00	0.00	0.00	0.00	0.00	0.00	0.00
TRINITY_DN640427_c0_g1	1.41	8.13	11.40	3.00	5.00	1.63	0.00	0.00	6.28	0.00
TRINITY_DN640428_c0_g1	0.00	0.00	0.00	0.00	0.00	0.00	0.00	0.00	0.00	0.00
TRINITY_DN640429_c0_g1	0.00	0.00	0.00	0.00	4.43	0.00	0.00	0.00	0.00	0.00
TRINITY_DN64042_c0_g1	1.21	0.00	4.21	0.00	1.44	0.00	0.00	0.00	0.00	0.00
TRINITY_DN64042_c0_g2	0.00	0.00	0.00	0.00	0.00	0.00	0.00	0.00	6.11	0.00
TRINITY_DN64042_c1_g1	0.00	0.00	0.00	0.46	0.00	0.00	0.00	0.00	1.46	0.00
TRINITY_DN64042_c2_g1	0.00	0.00	0.00	6.67	0.00	0.00	0.00	0.00	0.00	0.00
TRINITY_DN64042_c4_g1	0.00	0.00	0.00	0.00	13.05	0.00	0.00	0.00	0.00	0.00
TRINITY_DN640430_c0_g1	0.00	0.00	0.00	1.45	0.00	0.00	0.00	0.00	4.54	0.00
TRINITY_DN640432_c0_g2	0.00	2.81	3.39	4.13	0.00	6.82	0.00	0.00	3.21	0.00
TRINITY_DN640432_c0_g3	0.00	0.00	0.00	0.00	0.00	0.00	0.00	0.00	0.00	0.00
TRINITY_DN640432_c1_g1	0.00	0.00	11.92	0.00	12.16	0.00	0.00	0.00	0.00	0.00
TRINITY_DN640433_c0_g1	0.00	0.00	0.00	0.00	0.00	0.00	0.00	0.00	0.00	0.00
TRINITY_DN640435_c0_g1	0.00	0.00	0.00	0.00	31.24	0.00	0.00	0.00	0.00	0.00
TRINITY_DN640436_c0_g1	0.00	0.00	0.00	0.00	0.00	0.00	0.00	0.00	0.00	0.00
TRINITY_DN640437_c0_g1	0.00	0.00	0.00	0.00	0.00	0.00	0.00	0.00	0.00	0.00
TRINITY_DN64043_c0_g1	0.00	1.75	8.67	7.15	4.77	2.10	1.12	5.50	27.51	2.39
TRINITY_DN64043_c1_g1	0.93	0.00	5.07	3.30	0.00	1.07	0.99	0.00	8.56	0.00
TRINITY_DN64043_c2_g1	0.00	0.00	6.45	3.87	32.29	0.00	0.00	0.00	12.06	0.00
TRINITY_DN640440_c0_g1	0.00	0.00	7.21	2.19	0.00	0.00	0.00	0.00	0.00	0.00
TRINITY_DN640440_c0_g2	0.00	6.50	0.00	0.00	0.00	0.00	0.00	0.00	0.00	0.00
TRINITY_DN640440_c0_g3	0.00	0.00	0.00	4.82	4.00	0.00	7.19	0.00	18.69	0.00
TRINITY_DN640440_c1_g1	0.00	0.00	0.00	0.00	0.00	0.00	0.00	0.00	0.00	0.00
TRINITY_DN640440_c2_g1	0.00	0.00	0.00	0.00	0.00	0.00	0.00	0.00	0.00	0.00
TRINITY_DN640440_c3_g1	0.00	0.00	0.00	0.00	0.00	0.00	0.00	0.00	0.00	0.00
TRINITY_DN640441_c0_g1	0.00	0.00	0.00	18.21	0.00	0.00	0.00	0.00	0.00	0.00
TRINITY_DN640442_c0_g1	5.80	0.00	0.00	0.00	0.00	0.00	0.00	0.00	6.46	0.00
TRINITY_DN640443_c0_g1	0.00	0.00	0.00	5.34	0.00	0.00	7.98	0.00	25.16	0.00
TRINITY_DN640443_c1_g1	0.00	0.00	0.00	0.00	0.00	0.00	0.00	0.00	16.85	0.00
TRINITY_DN640445_c0_g1	0.00	0.00	3.80	0.00	7.67	0.00	0.00	0.00	0.00	0.00
TRINITY_DN640446_c0_g1	0.00	0.00	0.00	0.00	0.00	9.04	0.00	0.00	0.44	0.00
TRINITY_DN640448_c0_g1	0.00	0.00	0.00	0.00	4.65	0.00	4.19	0.00	4.34	0.00
TRINITY_DN640449_c0_g1	0.00	0.00	0.00	0.00	0.00	0.00	0.00	0.00	15.15	0.00
TRINITY_DN64044_c0_g1	0.00	0.00	0.00	0.00	1.21	2.35	0.00	0.00	1.14	0.00
TRINITY_DN64044_c1_g1	0.00	0.00	0.00	0.00	0.00	0.00	0.00	0.00	0.00	0.00
TRINITY_DN640453_c0_g1	0.00	0.00	0.00	0.00	0.00	0.00	0.00	0.00	0.00	0.00
TRINITY_DN640453_c1_g1	0.00	0.00	0.00	14.05	0.00	0.00	0.00	0.00	0.00	0.00
TRINITY_DN640454_c0_g1	0.00	0.00	0.00	0.00	0.00	0.00	0.00	0.00	22.39	10.54
TRINITY_DN640454_c1_g1	0.00	0.00	3.83	6.98	0.00	0.00	0.00	0.00	0.00	0.00
TRINITY_DN640458_c0_g1	0.00	0.00	0.00	0.00	23.34	11.62	0.00	10.26	0.00	0.00
TRINITY_DN640458_c0_g3	0.00	0.00	0.00	0.00	0.00	0.00	0.00	0.00	0.00	0.00
TRINITY_DN640458_c0_g5	0.00	27.34	0.00	0.00	0.00	33.38	0.00	0.00	0.00	0.00
TRINITY_DN640458_c0_g6	0.00	0.00	0.00	0.00	0.00	0.00	0.00	0.00	0.00	0.00
TRINITY_DN640458_c1_g1	0.00	0.00	0.00	0.00	0.00	0.00	0.00	0.00	0.00	0.00
TRINITY_DN640458_c2_g1	0.00	0.00	0.00	0.00	0.00	0.00	0.00	0.00	0.00	0.00
TRINITY_DN640459_c0_g2	0.00	16.86	0.00	0.00	10.31	0.00	0.00	0.00	0.00	0.00
TRINITY_DN640459_c1_g1	0.00	0.00	0.00	13.84	0.00	0.00	0.00	0.00	0.00	0.00
TRINITY_DN64045_c0_g1	0.00	0.00	0.00	0.00	4.50	0.00	0.00	0.00	25.23	0.00
TRINITY_DN64045_c1_g1	0.00	0.00	10.30	0.00	0.00	0.00	9.20	0.00	19.40	0.00
TRINITY_DN64045_c3_g1	0.00	0.00	0.00	0.00	0.00	0.00	0.00	0.00	0.00	0.00
TRINITY_DN64045_c3_g2	0.00	0.00	0.00	0.00	0.00	0.00	0.00	0.00	0.00	0.00
TRINITY_DN64045_c5_g1	0.00	0.00	10.99	0.00	0.00	0.00	0.00	0.00	0.00	0.00
TRINITY_DN640461_c0_g1	0.00	0.00	0.00	4.36	0.00	0.00	0.00	0.00	11.41	0.00
TRINITY_DN640462_c0_g1	0.00	0.00	10.05	12.01	0.00	0.00	0.00	0.00	0.00	0.00
TRINITY_DN640464_c0_g1	0.00	0.00	0.00	0.00	0.00	0.00	0.00	0.00	0.00	0.00
TRINITY_DN640465_c0_g1	0.00	0.00	0.00	0.00	0.00	0.00	0.00	0.00	0.00	0.00
TRINITY_DN640466_c0_g1	0.00	0.00	0.00	0.00	0.00	0.00	0.00	0.00	0.00	0.00
TRINITY_DN640469_c0_g2	0.00	0.00	18.05	21.69	0.00	0.00	16.12	0.00	14.35	0.00
TRINITY_DN640469_c0_g3	0.00	0.00	0.00	5.66	17.46	0.00	10.72	0.00	0.00	0.00
TRINITY_DN640469_c0_g4	0.00	0.00	0.00	0.00	0.00	0.00	0.00	0.00	12.28	0.00
TRINITY_DN64046_c0_g1	0.00	0.00	0.00	1.80	14.93	0.00	0.00	0.00	0.00	0.00
TRINITY_DN64046_c0_g3	0.00	7.15	0.00	0.00	0.00	0.00	0.00	0.00	16.24	0.00
TRINITY_DN64046_c1_g1	3.19	0.00	26.17	0.75	4.42	0.00	8.68	6.30	1.66	1.68
TRINITY_DN64046_c3_g1	0.00	0.00	0.00	0.00	0.00	0.00	0.00	0.00	4.10	0.00
TRINITY_DN64046_c4_g1	0.00	0.00	0.00	0.00	0.00	0.00	0.00	0.00	0.00	0.00
TRINITY_DN64046_c5_g1	0.00	15.22	0.00	11.04	0.00	0.00	0.00	0.00	37.79	0.00
TRINITY_DN64046_c6_g1	0.00	0.00	0.00	11.72	0.00	0.00	0.00	0.00	0.00	0.00
TRINITY_DN640470_c0_g1	0.00	0.00	0.00	5.79	9.82	0.00	0.00	0.00	0.00	0.00
TRINITY_DN640471_c0_g1	0.00	0.00	0.00	0.00	0.00	0.00	0.00	0.00	0.00	0.00
TRINITY_DN640472_c0_g1	0.00	7.98	9.69	5.86	9.73	0.00	8.75	0.00	9.09	0.00
TRINITY_DN640475_c0_g1	0.00	35.61	0.00	0.00	0.00	0.00	0.00	0.00	0.00	0.00
TRINITY_DN640477_c0_g1	0.00	0.00	4.12	0.00	0.00	0.00	0.00	0.00	0.00	0.00
TRINITY_DN64047_c0_g1	0.00	0.00	0.00	12.67	10.75	0.00	9.50	0.00	20.01	0.00
TRINITY_DN64047_c1_g1	0.00	0.00	0.00	0.00	0.00	0.00	0.00	0.00	11.59	0.00
TRINITY_DN640480_c0_g1	0.00	0.00	0.00	0.00	0.00	0.00	0.00	0.00	0.00	0.00
TRINITY_DN640482_c1_g1	0.00	0.00	0.00	0.00	17.52	0.00	0.00	0.00	0.00	0.00
TRINITY_DN640483_c0_g1	0.00	0.00	0.00	17.01	0.00	0.00	0.00	0.00	0.00	0.00
TRINITY_DN640484_c0_g1	0.00	0.00	6.12	1.46	0.00	0.00	0.00	0.00	9.25	0.00
TRINITY_DN640484_c0_g2	0.00	0.00	0.00	8.42	0.00	0.00	0.00	0.00	0.00	0.00
TRINITY_DN640485_c0_g1	0.00	0.00	0.00	0.00	0.00	0.00	0.00	0.00	0.00	0.00
TRINITY_DN640486_c0_g1	0.00	0.00	0.00	2.46	4.08	0.00	0.00	0.00	7.63	0.00
TRINITY_DN640487_c0_g1	0.00	32.53	13.00	0.00	13.32	0.00	0.00	0.00	0.00	0.00
TRINITY_DN64048_c2_g1	0.00	0.00	0.00	28.04	47.63	22.97	0.00	0.00	62.76	0.00
TRINITY_DN640490_c0_g1	0.00	0.00	2.48	0.00	0.00	0.00	0.00	0.00	2.37	0.00
TRINITY_DN640492_c0_g1	0.00	0.00	0.00	0.00	0.00	0.00	0.00	0.00	14.40	0.00
TRINITY_DN640493_c0_g1	0.00	0.00	0.00	0.00	0.00	0.00	0.00	0.00	0.00	0.00
TRINITY_DN640494_c0_g1	0.00	0.00	0.00	0.00	35.32	0.00	0.00	15.56	16.27	0.00
TRINITY_DN640495_c0_g1	0.00	0.00	0.00	0.76	6.34	0.00	1.14	0.00	5.99	0.00
TRINITY_DN640497_c0_g1	0.00	0.00	0.00	0.00	0.00	0.00	0.00	7.44	7.91	0.00
TRINITY_DN640497_c1_g1	0.00	0.00	0.00	0.00	0.00	0.00	0.00	0.00	0.00	0.00
TRINITY_DN64049_c1_g1	0.00	0.00	0.00	0.00	0.00	4.67	0.00	0.00	0.00	0.00
TRINITY_DN64049_c4_g1	0.00	0.00	0.00	0.00	0.00	0.00	0.00	0.00	0.00	0.00
TRINITY_DN6404_c0_g1	0.00	0.00	0.00	0.00	0.00	0.00	0.00	0.00	0.00	0.00
TRINITY_DN6404_c1_g1	0.00	3.28	11.90	12.80	67.95	7.97	7.19	10.59	11.21	0.00
TRINITY_DN640500_c1_g1	0.00	3.80	0.00	0.00	0.00	0.00	0.00	0.00	12.51	0.00
TRINITY_DN640503_c0_g1	6.24	0.00	0.00	0.00	7.45	15.01	0.00	0.00	0.00	0.00
TRINITY_DN640504_c0_g1	0.00	0.00	4.78	2.65	7.32	0.00	0.90	0.00	11.01	0.00
TRINITY_DN640505_c0_g1	0.00	0.00	2.21	2.73	1.14	4.42	0.00	0.00	5.37	0.00
TRINITY_DN640506_c0_g1	0.00	0.00	0.00	0.00	0.00	0.00	0.00	0.00	37.73	0.00
TRINITY_DN640507_c0_g1	0.00	0.00	0.00	0.00	0.00	0.00	0.00	0.00	0.00	0.00
TRINITY_DN640508_c0_g1	0.00	0.00	0.00	0.00	0.00	0.00	0.00	16.13	18.61	0.00
TRINITY_DN64050_c0_g1	0.00	3.87	0.00	0.00	0.00	6.13	0.00	0.00	0.00	0.00
TRINITY_DN64050_c0_g2	0.00	0.00	5.09	0.00	19.94	3.47	0.00	0.00	9.71	14.95
TRINITY_DN640510_c0_g1	0.00	0.00	11.57	0.00	0.00	11.69	0.00	0.00	10.92	0.00
TRINITY_DN640511_c0_g1	0.00	0.00	0.00	0.00	0.00	0.00	0.00	0.00	5.93	0.00
TRINITY_DN640512_c1_g1	0.00	0.00	0.00	17.48	0.00	0.00	0.00	0.00	0.00	0.00
TRINITY_DN640514_c0_g1	0.00	0.00	0.00	0.00	8.12	0.00	0.00	0.00	0.00	0.00
TRINITY_DN640514_c2_g1	0.00	0.00	0.00	0.00	12.08	0.00	0.00	0.00	0.00	0.00
TRINITY_DN640515_c0_g1	0.00	0.00	0.00	4.49	0.00	0.00	0.00	0.00	14.00	0.00
TRINITY_DN640518_c1_g1	0.00	0.00	0.00	0.00	5.98	0.00	0.00	0.00	5.59	0.00
TRINITY_DN640519_c0_g1	0.00	0.00	0.00	0.00	0.00	0.00	0.00	0.00	0.00	0.00
TRINITY_DN64051_c0_g1	0.00	0.00	0.00	0.00	0.00	17.72	0.00	15.86	96.04	0.00
TRINITY_DN640520_c0_g1	0.00	0.00	0.00	0.00	0.00	0.00	0.00	0.00	0.00	0.00
TRINITY_DN640521_c0_g1	0.00	0.00	0.00	0.00	0.00	0.00	0.00	0.00	0.00	0.00
TRINITY_DN640522_c0_g1	0.00	0.00	0.00	0.00	0.00	0.00	0.00	0.00	0.00	0.00
TRINITY_DN640523_c0_g1	0.00	0.00	0.00	0.00	0.00	0.00	0.00	0.00	0.00	0.00
TRINITY_DN640524_c0_g1	0.00	0.00	0.00	14.51	0.00	0.00	0.00	0.00	11.43	0.00
TRINITY_DN640525_c0_g1	0.00	0.00	9.64	0.00	19.53	0.00	8.63	8.57	0.00	8.57
TRINITY_DN640527_c0_g1	0.00	0.00	0.00	0.00	0.00	0.00	0.00	0.00	13.60	0.00
TRINITY_DN640529_c0_g1	0.00	0.00	0.00	0.00	0.00	0.00	0.00	0.00	0.00	0.00
TRINITY_DN64052_c0_g1	0.00	0.00	149.34	0.00	111.19	27.67	24.31	12.27	155.01	12.12
TRINITY_DN640530_c0_g1	0.00	0.00	0.00	0.00	0.00	0.00	0.00	0.00	0.00	0.00
TRINITY_DN640532_c0_g1	0.00	0.00	0.00	0.00	0.00	0.00	0.00	0.00	0.00	0.00
TRINITY_DN640533_c0_g1	0.00	0.00	0.00	0.00	0.00	0.00	0.00	0.00	0.00	0.00
TRINITY_DN640534_c0_g1	0.00	0.00	0.00	0.00	14.91	0.00	0.00	0.00	0.00	12.93
TRINITY_DN640534_c1_g1	0.00	0.00	0.00	0.00	0.00	0.00	0.00	0.00	0.00	0.00
TRINITY_DN640537_c0_g1	0.00	0.00	0.00	0.00	5.68	0.00	0.00	0.00	0.00	0.00
TRINITY_DN640538_c0_g1	0.00	0.00	0.00	0.00	0.00	0.00	0.00	0.00	0.00	0.00
TRINITY_DN64053_c0_g1	0.00	0.00	0.00	0.00	16.01	0.00	0.00	0.00	37.32	0.00
TRINITY_DN64053_c0_g2	0.00	0.00	8.52	10.19	25.80	8.62	7.61	0.00	15.98	0.00
TRINITY_DN64053_c0_g4	0.00	0.00	0.00	0.00	0.00	0.00	16.95	0.00	18.16	0.00
TRINITY_DN64053_c0_g5	0.00	0.00	0.00	0.00	0.00	0.00	0.00	0.00	0.00	27.72
TRINITY_DN64053_c2_g1	0.00	0.00	0.00	0.00	0.00	12.31	0.00	0.00	0.00	0.00
TRINITY_DN64053_c3_g1	0.00	0.00	0.00	0.00	0.00	0.00	0.00	3.64	3.85	3.64
TRINITY_DN64053_c6_g1	0.00	0.00	0.00	0.00	0.00	0.00	0.00	0.00	17.50	0.00
TRINITY_DN64053_c8_g1	0.00	0.00	0.00	0.00	0.00	0.00	0.00	0.00	11.28	0.00
TRINITY_DN640541_c1_g1	0.00	0.00	0.00	0.00	0.00	0.00	0.00	0.00	0.00	13.34
TRINITY_DN640542_c0_g1	0.00	0.00	19.78	0.00	0.00	0.00	0.00	0.00	4.46	0.00
TRINITY_DN640545_c0_g1	0.00	0.00	0.00	6.42	0.00	0.00	0.00	0.00	0.00	0.00
TRINITY_DN640546_c0_g1	0.00	0.00	0.00	0.00	0.00	0.00	0.00	0.00	0.00	0.00
TRINITY_DN640547_c0_g1	0.00	0.00	0.00	0.00	0.00	0.00	0.00	0.00	18.84	0.00
TRINITY_DN640547_c0_g2	0.00	0.00	0.00	0.00	0.00	0.00	0.00	0.00	0.00	0.00
TRINITY_DN640548_c0_g1	0.00	0.00	0.00	0.00	0.00	0.00	0.00	0.00	10.64	0.00
TRINITY_DN640548_c0_g2	0.00	0.00	0.00	8.11	0.00	0.00	0.00	0.00	0.00	0.00
TRINITY_DN640549_c1_g1	0.00	0.00	0.00	0.00	0.00	0.00	0.00	0.00	6.27	0.00
TRINITY_DN64054_c0_g1	0.00	0.00	0.00	28.12	0.00	0.00	9.68	0.00	0.00	0.00
TRINITY_DN64054_c0_g3	0.00	0.00	0.00	6.67	0.00	0.00	0.00	0.00	10.51	0.00
TRINITY_DN64054_c0_g5	0.00	8.74	31.85	3.20	15.97	0.00	0.00	4.68	4.98	0.00
TRINITY_DN64054_c1_g1	0.00	0.00	0.00	0.00	0.00	0.00	0.00	0.00	0.00	0.00
TRINITY_DN64054_c2_g1	0.00	0.00	18.01	4.75	0.00	0.00	0.00	0.00	8.67	0.00
TRINITY_DN64054_c5_g1	0.00	0.00	0.00	0.00	0.00	0.00	0.00	0.00	55.98	0.00
TRINITY_DN64054_c8_g1	0.00	0.00	0.00	7.80	0.00	0.00	0.00	0.00	0.00	0.00
TRINITY_DN640550_c1_g1	0.00	0.00	0.00	0.00	0.00	0.00	0.00	0.00	0.00	0.00
TRINITY_DN640551_c0_g1	0.00	0.00	0.00	0.00	0.00	0.00	0.00	0.00	0.00	0.00
TRINITY_DN640552_c0_g1	0.00	30.17	0.00	7.26	0.00	0.00	10.84	21.73	0.00	0.00
TRINITY_DN640553_c0_g1	0.00	0.00	0.00	0.00	0.00	0.00	0.00	0.00	0.00	0.00
TRINITY_DN640554_c0_g1	0.00	0.00	0.00	1.64	0.00	0.00	0.00	0.00	2.55	0.00
TRINITY_DN640554_c0_g2	0.00	0.00	7.41	0.00	0.00	0.00	0.00	0.00	0.00	0.00
TRINITY_DN640554_c1_g1	0.00	0.00	0.00	0.00	0.00	0.00	0.00	0.00	0.00	0.00
TRINITY_DN640555_c0_g1	0.00	0.00	0.00	2.68	0.00	0.00	0.00	0.00	8.30	0.00
TRINITY_DN640556_c0_g1	0.00	0.00	0.00	0.00	0.00	0.00	0.00	0.00	0.00	0.00
TRINITY_DN640557_c1_g1	0.00	0.00	0.00	8.23	0.00	0.00	0.00	0.00	0.00	0.00
TRINITY_DN640558_c0_g1	0.00	0.00	0.00	5.64	0.00	0.00	3.90	0.00	8.88	3.83
TRINITY_DN640559_c0_g1	0.00	0.00	72.59	0.00	0.00	0.00	0.00	0.00	0.00	0.00
TRINITY_DN640559_c1_g1	0.00	0.00	0.00	0.00	0.00	0.00	0.00	0.00	0.00	0.00
TRINITY_DN64055_c0_g1	0.00	13.45	6.63	11.09	15.92	5.52	3.27	7.23	18.23	0.00
TRINITY_DN64055_c0_g3	0.00	0.00	117.90	7.91	0.00	0.00	0.00	0.00	0.00	0.00
TRINITY_DN64055_c6_g1	0.00	0.00	0.00	0.00	0.00	0.00	0.00	0.00	0.00	0.00
TRINITY_DN640560_c0_g1	0.00	0.00	0.00	0.00	0.00	0.00	0.00	0.00	12.88	0.00
TRINITY_DN640561_c0_g1	0.00	0.00	0.00	0.00	0.00	0.00	0.00	0.00	0.00	0.00
TRINITY_DN640565_c0_g1	0.00	0.00	0.00	8.29	28.21	0.00	0.00	0.00	0.00	0.00
TRINITY_DN640565_c0_g2	0.00	0.00	0.00	0.00	4.15	5.19	0.00	0.00	4.94	0.00
TRINITY_DN640565_c1_g1	0.00	12.38	0.00	0.00	0.00	0.00	0.00	0.00	7.03	0.00
TRINITY_DN640566_c0_g1	0.00	0.00	0.00	0.00	0.00	0.00	0.00	0.00	11.04	0.00
TRINITY_DN640567_c0_g1	0.00	0.00	0.00	0.00	0.00	0.00	0.00	0.00	0.00	0.00
TRINITY_DN640569_c0_g1	0.00	2.59	3.13	3.82	0.00	0.00	0.00	0.00	0.00	0.00
TRINITY_DN640570_c0_g1	0.00	0.00	0.00	0.00	0.00	0.00	0.00	0.00	0.00	0.00
TRINITY_DN640571_c0_g1	0.00	0.00	0.00	0.00	0.00	8.48	0.00	0.00	0.00	0.00
TRINITY_DN640571_c2_g1	0.00	0.00	0.00	0.00	0.00	0.00	0.00	0.00	0.00	0.00
TRINITY_DN640571_c4_g1	0.00	0.00	0.00	0.00	0.00	0.00	0.00	0.00	0.00	0.00
TRINITY_DN640573_c0_g1	0.00	0.00	0.00	0.00	0.00	0.00	0.00	0.00	0.00	0.00
TRINITY_DN640575_c1_g1	0.00	4.87	0.00	0.00	5.96	0.00	0.00	0.00	8.38	2.64
TRINITY_DN640575_c2_g1	0.00	0.00	0.00	10.23	17.52	0.00	0.00	0.00	0.00	15.08
TRINITY_DN640576_c0_g1	0.00	0.00	3.72	2.26	3.75	0.00	0.00	0.00	14.04	0.00
TRINITY_DN640577_c0_g1	0.00	0.00	0.00	0.00	0.00	0.00	0.00	0.00	23.50	0.00
TRINITY_DN640578_c0_g1	0.00	0.00	4.93	0.00	7.50	7.40	2.25	0.00	11.75	0.00
TRINITY_DN640578_c0_g2	0.00	0.00	27.42	0.00	0.00	0.00	0.00	0.00	44.86	0.00
TRINITY_DN640579_c0_g1	0.00	0.00	37.47	0.00	0.00	0.00	0.00	0.00	0.00	0.00
TRINITY_DN64057_c0_g1	0.00	0.00	0.00	8.35	0.00	0.00	0.00	0.00	0.00	0.00
TRINITY_DN64057_c0_g2	0.00	0.00	0.00	0.00	0.00	0.00	0.00	0.00	0.00	0.00
TRINITY_DN64057_c1_g1	0.00	0.00	0.00	8.11	0.00	0.00	0.00	12.18	0.00	0.00
TRINITY_DN640582_c1_g1	0.00	0.00	0.00	0.00	20.05	0.00	0.00	5.87	12.49	0.00
TRINITY_DN640584_c0_g1	0.00	0.00	0.00	7.49	8.29	0.00	3.73	3.66	3.87	0.00
TRINITY_DN640585_c0_g1	0.00	0.00	0.00	0.00	0.00	0.00	0.00	0.00	0.00	0.00
TRINITY_DN640587_c0_g1	0.00	0.00	0.00	0.00	0.00	0.00	0.00	0.00	4.86	0.00
TRINITY_DN640588_c0_g1	0.00	0.00	9.49	0.00	0.00	9.60	4.91	0.00	4.20	0.00
TRINITY_DN640589_c0_g1	0.00	0.00	0.00	21.69	0.00	0.00	0.00	0.00	0.00	0.00
TRINITY_DN64058_c0_g1	0.00	0.00	0.00	0.00	0.00	0.00	0.00	0.00	4.68	0.00
TRINITY_DN64058_c0_g2	0.00	0.00	30.18	1.83	23.51	16.05	5.47	5.12	3.00	0.00
TRINITY_DN64058_c0_g4	0.00	0.00	0.00	0.00	0.00	0.00	0.00	0.00	0.00	0.00
TRINITY_DN64058_c0_g5	0.00	29.57	0.00	0.00	0.00	0.00	0.00	0.00	0.00	0.00
TRINITY_DN64058_c0_g6	0.00	0.00	0.00	10.67	0.00	0.00	0.00	0.00	0.00	0.00
TRINITY_DN64058_c2_g1	0.00	0.00	0.00	0.00	0.00	0.00	0.00	0.00	0.00	0.00
TRINITY_DN640590_c1_g1	0.00	0.00	0.00	0.00	32.62	0.00	0.00	0.00	0.00	0.00
TRINITY_DN640595_c0_g1	0.00	0.00	0.00	0.00	0.00	0.00	0.00	0.00	6.93	0.00
TRINITY_DN640596_c0_g1	0.00	0.00	12.58	7.59	0.00	0.00	0.00	0.00	11.91	0.00
TRINITY_DN640596_c0_g2	0.00	0.00	0.00	0.00	0.00	0.00	23.80	0.00	0.00	0.00
TRINITY_DN640597_c0_g1	0.00	0.00	4.50	5.51	0.00	4.51	0.00	0.00	2.15	0.00
TRINITY_DN640598_c0_g1	0.00	0.00	0.00	0.00	7.14	0.00	0.00	0.00	3.44	0.00
TRINITY_DN640599_c0_g1	0.00	0.00	6.08	0.00	0.00	0.00	0.00	0.00	0.00	0.00
TRINITY_DN64059_c0_g1	0.00	4.98	0.00	0.00	0.00	0.00	0.00	0.00	0.00	0.00
TRINITY_DN64059_c2_g1	0.00	0.00	0.00	0.00	0.00	0.00	0.00	0.00	0.00	0.00
TRINITY_DN64059_c3_g1	0.00	0.00	0.00	0.00	0.00	0.00	0.00	0.00	0.00	0.00
TRINITY_DN6405_c0_g1	0.67	5.68	19.37	15.12	40.55	11.86	4.08	4.43	34.78	2.54
TRINITY_DN6405_c0_g3	2.36	3.83	0.00	0.00	4.36	0.00	1.41	3.21	9.66	0.00
TRINITY_DN6405_c1_g2	0.00	0.00	0.00	0.00	0.00	0.00	0.00	9.53	0.00	0.00
TRINITY_DN6405_c4_g1	0.00	0.00	21.82	13.08	0.00	0.00	0.00	0.00	20.62	0.00
TRINITY_DN6405_c6_g1	0.00	0.00	0.00	0.00	0.00	0.00	0.00	0.00	0.00	0.00
TRINITY_DN640601_c0_g1	1.24	4.92	1.18	0.00	4.14	5.73	0.00	0.00	12.01	0.00
TRINITY_DN640601_c2_g1	0.00	0.00	0.00	0.00	10.97	0.00	0.00	0.00	0.00	0.00
TRINITY_DN640601_c3_g1	0.00	0.00	0.00	0.00	0.00	0.00	0.00	0.00	0.00	0.00
TRINITY_DN640604_c0_g1	0.00	0.00	0.00	0.00	0.00	0.00	0.00	0.00	0.00	0.00
TRINITY_DN640605_c0_g1	0.00	0.00	0.00	0.00	0.00	0.00	0.00	0.00	0.00	0.00
TRINITY_DN640605_c1_g1	0.00	0.00	0.00	0.00	0.00	0.00	0.00	0.00	0.00	0.00
TRINITY_DN640608_c1_g1	0.00	0.00	0.00	0.00	0.00	0.00	0.00	0.00	0.00	0.00
TRINITY_DN640609_c0_g1	0.00	0.00	0.00	1.65	1.38	4.03	1.24	0.00	1.87	0.00
TRINITY_DN640609_c1_g1	0.00	0.00	0.00	8.54	0.00	0.00	0.00	0.00	0.00	0.00
TRINITY_DN64060_c0_g1	20.87	9.99	153.66	50.44	94.51	12.19	53.87	0.00	34.04	0.00
TRINITY_DN64060_c0_g2	0.00	9.13	0.00	0.00	0.00	0.00	0.00	0.00	0.00	0.00
TRINITY_DN64060_c2_g1	0.00	0.00	0.00	0.00	0.00	0.00	0.00	0.00	0.00	0.00
TRINITY_DN640610_c0_g1	0.00	0.00	0.00	3.76	0.00	4.10	0.00	0.00	5.89	0.00
TRINITY_DN640611_c0_g1	0.00	0.00	0.00	9.90	0.00	0.00	0.00	0.00	0.00	0.00
TRINITY_DN640613_c0_g1	0.00	0.00	0.00	0.00	0.00	0.00	0.00	0.00	13.91	0.00
TRINITY_DN640616_c0_g1	0.00	0.00	0.00	11.65	2.58	0.00	0.00	13.85	4.85	0.00
TRINITY_DN640617_c0_g1	0.00	0.00	0.00	0.00	0.00	0.00	0.00	0.00	9.20	0.00
TRINITY_DN640617_c1_g1	0.00	0.00	0.00	0.00	0.00	0.00	0.00	0.00	0.00	0.00
TRINITY_DN640617_c3_g1	0.00	0.00	0.00	0.00	0.00	0.00	0.00	0.00	0.00	0.00
TRINITY_DN640618_c0_g2	0.00	0.00	0.00	0.00	0.00	0.00	0.00	0.00	0.00	0.00
TRINITY_DN640618_c3_g1	0.00	0.00	0.00	0.00	0.00	0.00	0.00	0.00	0.00	0.00
TRINITY_DN640618_c5_g1	0.00	0.00	0.00	14.80	0.00	0.00	0.00	0.00	0.00	0.00
TRINITY_DN640618_c6_g1	0.00	0.00	0.00	0.00	0.00	0.00	0.00	0.00	0.00	0.00
TRINITY_DN640618_c7_g1	0.00	0.00	0.00	0.00	0.00	0.00	0.00	0.00	0.00	0.00
TRINITY_DN640618_c8_g1	0.00	0.00	0.00	0.00	0.00	0.00	0.00	0.00	0.00	0.00
TRINITY_DN640619_c0_g1	0.00	0.00	0.00	0.00	0.00	0.00	0.00	0.00	0.00	0.00
TRINITY_DN64061_c0_g1	0.00	0.00	0.00	0.00	0.00	0.00	0.00	0.00	0.00	0.00
TRINITY_DN64061_c0_g2	9.10	0.00	0.00	14.50	24.66	8.36	7.38	0.00	27.11	7.32
TRINITY_DN64061_c1_g1	0.00	0.00	0.00	0.00	18.23	0.00	0.00	11.39	0.00	0.00
TRINITY_DN64061_c3_g1	0.00	0.00	0.00	0.00	0.00	0.00	0.00	0.00	0.00	0.00
TRINITY_DN64061_c5_g1	0.00	0.00	0.00	0.00	0.00	0.00	0.00	0.00	0.00	0.00
TRINITY_DN640621_c0_g1	0.00	1.09	6.54	3.22	2.69	0.00	0.00	0.00	5.07	0.00
TRINITY_DN640623_c1_g1	0.00	0.00	0.00	0.00	0.00	0.00	7.77	0.00	0.00	0.00
TRINITY_DN640623_c3_g1	0.00	0.00	0.00	0.00	0.00	0.00	0.00	0.00	0.00	0.00
TRINITY_DN640624_c0_g1	0.00	0.00	0.00	13.34	24.32	0.00	0.00	0.00	10.51	0.00
TRINITY_DN640624_c0_g3	0.00	0.00	0.00	0.00	0.00	0.00	0.00	0.00	12.44	0.00
TRINITY_DN640627_c0_g1	0.00	6.57	7.98	0.00	0.00	0.00	0.00	0.00	14.91	0.00
TRINITY_DN64062_c0_g1	0.00	0.00	3.97	2.73	44.62	2.58	0.61	1.87	8.37	2.32
TRINITY_DN64062_c1_g1	1.52	0.00	0.00	8.70	3.62	18.54	1.62	1.63	0.00	0.00
TRINITY_DN64062_c3_g1	0.00	0.00	0.00	0.00	0.00	8.46	0.00	0.00	0.00	0.00
TRINITY_DN64062_c6_g1	0.00	0.00	0.00	0.00	0.00	0.00	0.00	0.00	3.71	0.00
TRINITY_DN64062_c8_g1	0.00	0.00	10.36	0.00	10.50	0.00	0.00	0.00	0.00	0.00
TRINITY_DN640630_c0_g1	0.00	0.00	0.00	0.00	0.00	0.00	0.00	0.00	0.00	0.00
TRINITY_DN640631_c0_g1	0.00	0.00	0.00	0.00	0.00	0.00	0.00	0.00	0.00	0.00
TRINITY_DN640633_c0_g1	0.00	0.00	0.00	11.10	0.00	0.00	0.00	0.00	16.41	0.00
TRINITY_DN640634_c0_g1	0.00	0.00	0.00	0.00	0.00	0.00	0.00	0.00	0.00	15.59
TRINITY_DN640634_c0_g2	0.00	0.00	0.00	0.00	0.00	0.00	0.00	0.00	0.00	0.00
TRINITY_DN640635_c0_g1	0.00	0.00	0.00	0.00	0.00	0.00	0.00	0.00	0.00	0.00
TRINITY_DN640636_c0_g2	0.00	0.00	0.00	10.39	0.00	0.00	0.00	0.00	0.00	0.00
TRINITY_DN640637_c0_g1	0.00	0.00	0.00	2.57	4.18	0.00	0.00	0.00	7.82	0.00
TRINITY_DN640639_c0_g1	0.00	0.00	0.00	0.00	20.50	10.23	0.00	0.00	9.52	0.00
TRINITY_DN64063_c0_g1	0.00	1.71	21.50	9.95	33.40	8.27	0.00	6.59	3.86	0.00
TRINITY_DN64063_c0_g2	0.00	0.00	0.00	0.00	0.00	0.00	0.00	0.00	0.00	0.00
TRINITY_DN640640_c0_g1	0.00	0.00	0.00	0.00	0.00	0.00	0.00	0.00	0.00	0.00
TRINITY_DN640641_c0_g1	0.00	1.52	5.50	0.00	7.49	0.00	1.68	1.69	3.52	0.00
TRINITY_DN640642_c0_g1	0.00	0.00	0.00	0.00	5.15	5.17	0.00	0.00	9.62	0.00
TRINITY_DN640643_c0_g1	0.00	0.00	0.00	0.00	4.43	0.00	0.00	0.00	10.42	0.00
TRINITY_DN640645_c0_g1	0.00	0.00	0.00	0.00	19.84	0.00	0.00	0.00	0.00	0.00
TRINITY_DN640646_c0_g1	0.00	0.00	0.00	2.70	0.00	0.00	0.00	0.00	0.00	0.00
TRINITY_DN640646_c1_g1	0.00	0.00	1.65	1.01	0.00	1.65	0.00	0.00	1.59	0.00
TRINITY_DN640648_c0_g1	0.00	2.73	23.07	0.00	0.00	6.62	0.00	0.00	0.00	0.00
TRINITY_DN640649_c0_g1	0.00	0.00	0.00	0.00	0.00	0.00	0.00	0.00	18.57	5.75
TRINITY_DN640650_c0_g1	0.00	0.00	0.00	0.00	0.00	0.00	0.00	0.00	8.33	0.00
TRINITY_DN640650_c1_g1	0.00	0.00	0.00	0.00	38.34	0.00	0.00	0.00	11.84	0.00
TRINITY_DN640652_c0_g1	0.00	0.00	0.00	0.00	0.00	0.00	0.00	0.00	4.78	0.00
TRINITY_DN640655_c0_g1	0.00	0.00	0.00	0.00	0.00	0.00	13.38	0.00	0.00	0.00
TRINITY_DN640658_c0_g1	0.00	0.00	0.00	0.00	7.22	0.00	0.00	0.00	10.16	0.00
TRINITY_DN640659_c0_g1	0.00	0.00	0.00	9.44	0.00	0.00	0.00	0.00	3.20	0.00
TRINITY_DN64065_c0_g1	0.00	0.00	0.00	0.00	0.00	0.00	0.00	0.00	34.65	0.00
TRINITY_DN64065_c1_g1	0.00	0.00	0.00	0.00	0.00	0.00	0.00	0.00	0.00	0.00
TRINITY_DN64065_c3_g1	0.00	0.00	0.00	0.00	0.00	0.00	0.00	0.00	0.00	0.00
TRINITY_DN64065_c5_g1	0.00	0.00	0.00	0.00	0.00	0.00	0.00	0.00	0.00	0.00
TRINITY_DN640660_c0_g1	0.00	0.00	0.00	0.00	4.56	0.00	0.00	0.00	0.00	0.00
TRINITY_DN640661_c0_g1	0.00	0.00	0.00	0.00	0.00	0.00	0.00	4.25	0.00	0.00
TRINITY_DN640662_c0_g1	0.00	0.00	0.00	0.00	0.00	0.00	0.00	0.00	0.00	0.00
TRINITY_DN640663_c0_g1	0.00	0.00	2.75	1.68	5.58	0.00	0.00	0.00	5.24	0.00
TRINITY_DN640664_c0_g2	0.00	0.00	0.00	0.00	4.24	0.00	0.00	0.00	4.00	0.00
TRINITY_DN640665_c0_g1	0.00	0.00	0.00	0.00	0.00	28.00	0.00	0.00	0.00	0.00
TRINITY_DN640665_c1_g1	0.00	0.00	0.00	0.00	0.00	0.00	0.00	0.00	7.42	0.00
TRINITY_DN640667_c0_g1	0.00	0.00	0.00	0.00	0.00	0.00	0.00	7.14	0.00	0.00
TRINITY_DN640669_c0_g1	0.00	0.00	0.00	1.74	10.13	2.82	0.00	0.00	0.00	0.00
TRINITY_DN640670_c0_g1	0.00	3.94	0.00	0.00	0.00	0.00	0.00	0.00	0.00	0.00
TRINITY_DN640673_c0_g1	0.00	0.00	6.18	3.72	0.00	0.00	0.00	0.00	0.00	0.00
TRINITY_DN640677_c0_g1	0.00	0.00	0.00	0.00	0.00	0.00	11.97	0.00	0.00	0.00
TRINITY_DN640678_c0_g1	0.00	0.00	0.00	0.00	0.00	0.00	0.00	0.00	0.00	0.00
TRINITY_DN640679_c0_g1	0.00	0.00	6.36	3.83	0.00	6.42	0.00	0.00	5.95	0.00
TRINITY_DN640680_c0_g1	0.00	0.00	0.00	0.00	7.20	0.00	0.00	0.00	6.71	0.00
TRINITY_DN640681_c0_g1	0.00	0.00	0.00	0.00	0.00	4.77	0.00	0.00	0.00	0.00
TRINITY_DN640682_c0_g1	0.00	0.00	0.00	0.00	0.00	0.00	0.00	0.00	0.00	0.00
TRINITY_DN640682_c2_g1	0.00	0.00	0.00	0.00	0.00	0.00	0.00	0.00	0.00	0.00
TRINITY_DN640684_c0_g1	0.00	0.00	0.00	0.00	11.02	0.00	4.95	0.00	10.28	0.00
TRINITY_DN640685_c0_g1	0.00	0.00	0.00	0.00	0.00	0.00	0.00	0.00	0.00	0.00
TRINITY_DN640685_c2_g1	0.00	39.01	0.00	0.00	0.00	0.00	0.00	0.00	0.00	0.00
TRINITY_DN640685_c2_g2	0.00	0.00	0.00	0.00	30.03	0.00	0.00	0.00	0.00	0.00
TRINITY_DN640685_c2_g3	0.00	0.00	0.00	0.00	0.00	0.00	0.00	0.00	14.91	0.00
TRINITY_DN640685_c2_g6	0.00	0.00	0.00	21.94	24.85	0.00	0.00	0.00	0.00	0.00
TRINITY_DN640686_c0_g1	0.00	11.17	26.75	16.14	0.00	0.00	0.00	0.00	0.00	0.00
TRINITY_DN640689_c0_g1	0.00	0.00	0.00	0.00	0.00	0.00	0.00	0.00	21.28	0.00
TRINITY_DN64068_c0_g1	0.00	0.00	0.00	0.00	0.00	0.00	0.00	0.00	4.02	0.00
TRINITY_DN640691_c0_g1	0.00	0.00	0.00	0.00	0.00	0.00	0.00	0.00	11.14	0.00
TRINITY_DN640692_c0_g1	0.00	0.00	0.00	0.00	0.00	10.77	0.00	0.00	5.22	0.00
TRINITY_DN640694_c0_g1	0.00	0.00	0.00	0.00	0.00	0.00	0.00	0.00	15.53	0.00
TRINITY_DN640697_c0_g1	0.00	5.33	15.71	3.83	5.15	3.21	0.00	6.92	80.25	1.47
TRINITY_DN640697_c1_g1	0.00	0.00	0.00	1.20	0.00	0.00	0.00	0.00	3.75	0.00
TRINITY_DN640698_c0_g1	0.00	0.00	0.00	0.00	0.00	0.00	0.00	12.82	0.00	0.00
TRINITY_DN640699_c1_g1	0.00	0.00	0.00	0.00	0.00	0.00	0.00	0.00	27.35	0.00
TRINITY_DN64069_c0_g1	0.00	1.68	4.06	1.24	4.14	0.00	0.00	0.00	0.00	0.00
TRINITY_DN6406_c0_g1	5.54	77.52	84.39	124.07	294.95	99.04	59.10	58.70	498.86	14.67
TRINITY_DN6406_c0_g2	0.00	1.91	2.01	0.82	8.81	2.34	0.00	0.63	2.70	0.00
TRINITY_DN6406_c0_g3	0.00	0.00	0.00	0.00	12.42	0.00	0.00	10.93	0.00	0.00
TRINITY_DN6406_c1_g1	0.00	0.00	11.78	32.30	17.37	35.82	0.00	0.00	8.56	0.00
TRINITY_DN6406_c3_g1	0.00	0.00	0.00	0.00	0.00	0.00	0.00	0.00	0.00	0.00
TRINITY_DN640700_c0_g1	0.00	0.00	0.00	0.00	0.00	13.73	0.00	0.00	0.00	6.03
TRINITY_DN640703_c0_g1	0.00	0.00	0.00	0.00	0.00	0.00	0.00	0.00	0.00	0.00
TRINITY_DN640704_c0_g1	0.00	2.74	0.00	3.96	0.00	0.00	2.96	0.00	15.45	0.00
TRINITY_DN640704_c0_g2	0.00	0.00	10.49	0.00	0.00	0.00	0.00	0.00	0.00	0.00
TRINITY_DN640704_c1_g1	0.00	0.00	0.00	0.00	0.00	0.00	0.00	0.00	0.00	0.00
TRINITY_DN640704_c2_g1	0.00	0.00	5.75	4.70	0.00	0.00	0.00	0.00	9.83	0.00
TRINITY_DN640705_c0_g1	0.00	0.00	0.00	0.00	0.00	0.00	0.00	0.00	0.00	0.00
TRINITY_DN640706_c0_g1	0.00	0.00	33.93	0.00	0.00	0.00	0.00	0.00	32.25	0.00
TRINITY_DN640707_c0_g1	0.00	0.00	0.00	6.79	0.00	0.00	0.00	0.00	0.00	0.00
TRINITY_DN640708_c2_g1	0.00	0.00	0.00	0.00	0.00	0.00	0.00	0.00	0.00	0.00
TRINITY_DN640708_c2_g2	0.00	0.00	28.35	17.09	0.00	14.45	0.00	0.00	13.50	0.00
TRINITY_DN640708_c5_g1	0.00	0.00	0.00	7.64	0.00	0.00	0.00	0.00	0.00	0.00
TRINITY_DN64070_c0_g1	0.00	7.74	14.08	14.20	0.00	14.16	8.49	0.00	13.66	0.00
TRINITY_DN64070_c0_g3	0.00	0.00	0.00	0.00	0.00	0.00	0.00	0.00	0.00	0.00
TRINITY_DN64070_c1_g1	3.68	18.53	44.70	43.30	78.16	32.32	13.61	16.37	209.64	6.84
TRINITY_DN64070_c2_g1	0.00	0.00	0.00	0.00	1.76	0.00	0.00	1.59	0.00	0.00
TRINITY_DN64070_c2_g3	0.00	0.00	0.00	0.00	0.00	0.00	0.00	0.00	0.00	0.00
TRINITY_DN64070_c3_g2	0.00	0.00	0.00	0.00	0.00	0.00	0.00	0.00	16.11	0.00
TRINITY_DN64070_c5_g1	0.00	0.00	0.00	0.00	0.00	29.11	0.00	0.00	0.00	0.00
TRINITY_DN640712_c0_g1	0.00	0.00	6.18	0.00	8.24	6.23	0.00	0.00	17.33	0.00
TRINITY_DN640714_c0_g1	0.00	0.00	0.00	0.00	0.00	8.18	0.00	0.00	0.00	14.48
TRINITY_DN640715_c0_g1	0.00	0.00	0.00	0.00	0.00	0.00	0.00	0.00	0.00	0.00
TRINITY_DN640715_c1_g1	0.00	0.00	0.00	0.00	0.00	0.00	0.00	0.00	0.00	0.00
TRINITY_DN640715_c1_g2	0.00	0.00	0.00	0.00	0.00	0.00	0.00	0.00	0.00	0.00
TRINITY_DN640715_c2_g1	0.00	0.00	0.00	22.09	0.00	0.00	0.00	0.00	0.00	0.00
TRINITY_DN640716_c0_g1	0.00	0.00	0.00	0.00	6.21	6.26	0.00	0.00	5.80	0.00
TRINITY_DN640717_c1_g1	0.00	0.00	0.00	5.48	0.00	0.00	0.00	8.13	34.52	8.15
TRINITY_DN640719_c0_g1	7.60	0.00	17.88	16.02	27.05	0.00	0.00	7.89	0.00	0.00
TRINITY_DN64071_c0_g1	0.00	0.00	0.00	1.45	0.00	2.37	0.00	0.00	0.00	0.00
TRINITY_DN64071_c0_g2	0.00	0.00	0.00	0.00	0.00	0.00	0.00	0.00	4.83	0.00
TRINITY_DN64071_c0_g4	0.00	4.02	9.70	1.48	9.85	0.00	0.00	0.00	13.89	0.00
TRINITY_DN64071_c0_g5	0.00	0.00	4.30	0.00	4.38	0.00	0.00	0.00	0.00	0.00
TRINITY_DN64071_c1_g1	0.00	0.00	0.00	0.00	16.75	0.00	0.00	7.32	0.00	0.00
TRINITY_DN64071_c3_g2	0.00	0.00	0.00	0.00	0.00	0.00	0.00	0.00	12.70	0.00
TRINITY_DN640721_c0_g1	0.00	0.00	0.00	0.00	0.00	0.00	0.00	0.00	19.98	0.00
TRINITY_DN640726_c0_g1	0.00	0.00	0.00	17.58	0.00	0.00	0.00	0.00	21.93	0.00
TRINITY_DN640727_c0_g1	0.00	0.00	0.00	0.00	0.00	0.00	0.00	0.00	0.00	0.00
TRINITY_DN640727_c0_g2	0.00	0.00	0.00	2.24	0.00	0.00	0.00	0.00	0.00	0.00
TRINITY_DN640728_c0_g1	0.00	0.00	0.00	11.24	0.00	0.00	0.00	0.00	17.81	0.00
TRINITY_DN64072_c0_g1	3.16	36.12	93.55	61.94	144.20	42.77	25.73	29.60	200.57	8.71
TRINITY_DN64072_c0_g2	0.00	0.00	0.00	8.66	6.39	0.00	0.00	0.00	0.00	0.00
TRINITY_DN64072_c1_g1	0.00	0.00	0.00	0.00	46.69	0.00	0.00	0.00	0.00	0.00
TRINITY_DN64072_c1_g2	0.00	13.26	4.81	13.96	26.73	0.00	0.00	15.61	13.54	7.83
TRINITY_DN64072_c2_g1	0.00	0.00	0.00	0.00	0.00	0.00	0.00	0.00	11.05	0.00
TRINITY_DN64072_c4_g1	0.00	37.79	0.00	27.32	46.47	30.77	0.00	0.00	129.34	0.00
TRINITY_DN640731_c0_g1	0.00	0.00	0.00	7.25	0.00	8.00	0.00	0.00	11.24	0.00
TRINITY_DN640734_c0_g1	0.00	0.00	0.00	0.00	4.88	0.00	0.00	0.00	0.00	0.00
TRINITY_DN640736_c0_g1	13.19	0.00	0.00	0.00	15.26	30.30	0.00	0.00	69.80	0.00
TRINITY_DN640738_c0_g1	0.00	0.00	0.00	5.43	0.00	0.00	0.00	0.00	0.00	0.00
TRINITY_DN640739_c1_g1	0.00	0.00	4.98	0.00	2.44	0.00	0.00	0.00	0.00	0.00
TRINITY_DN640739_c1_g2	0.00	0.00	0.00	0.00	0.00	0.00	0.00	0.00	6.06	0.00
TRINITY_DN640739_c1_g3	0.00	0.00	0.00	0.00	0.00	0.00	0.00	0.00	0.00	0.00
TRINITY_DN640739_c1_g4	5.55	0.00	0.00	2.01	0.00	0.00	0.00	0.00	4.07	0.00
TRINITY_DN64073_c0_g1	0.00	0.00	11.39	0.00	8.65	0.00	0.00	0.00	2.71	0.00
TRINITY_DN64073_c2_g1	0.00	0.00	2.71	0.00	11.00	0.00	0.00	0.00	5.17	0.00
TRINITY_DN64073_c3_g1	0.00	0.00	0.00	0.00	0.00	0.00	0.00	0.00	0.00	0.00
TRINITY_DN640741_c0_g1	0.00	0.00	0.00	0.00	0.00	0.00	0.00	0.00	0.00	0.00
TRINITY_DN640741_c1_g1	0.00	0.00	0.00	0.00	0.00	0.00	0.00	0.00	12.00	0.00
TRINITY_DN640743_c0_g1	0.00	0.00	0.00	7.23	6.00	6.05	0.00	0.00	11.23	0.00
TRINITY_DN640745_c0_g1	0.00	0.00	0.00	0.00	0.00	0.00	0.00	0.00	7.74	0.00
TRINITY_DN640746_c0_g1	0.00	0.00	0.00	5.54	10.76	3.00	0.00	0.00	7.32	0.00
TRINITY_DN640748_c0_g1	0.00	0.00	0.00	0.00	0.00	0.00	0.00	0.00	0.00	0.00
TRINITY_DN640748_c1_g1	0.00	0.00	0.00	0.00	0.00	0.00	0.00	0.00	17.33	0.00
TRINITY_DN640749_c0_g1	0.00	0.00	0.00	0.00	0.00	0.00	0.00	0.00	0.00	0.00
TRINITY_DN64074_c0_g1	0.00	0.97	2.33	6.45	10.76	3.49	3.21	3.26	19.18	0.00
TRINITY_DN64074_c10_g1	0.00	0.00	0.00	0.00	0.00	0.00	0.00	0.00	12.00	0.00
TRINITY_DN64074_c1_g1	0.00	0.00	0.00	0.00	0.00	0.00	0.00	0.00	0.00	0.00
TRINITY_DN64074_c2_g1	0.00	0.00	0.00	5.21	0.00	8.06	0.00	0.00	14.91	0.00
TRINITY_DN64074_c4_g1	0.00	0.00	0.00	0.00	0.00	0.00	0.00	0.00	0.00	0.00
TRINITY_DN64074_c6_g1	0.00	0.00	0.00	0.00	0.00	0.00	0.00	0.00	0.00	0.00
TRINITY_DN64074_c7_g1	0.00	0.00	0.00	0.00	1.64	0.00	0.00	1.48	3.09	0.00
TRINITY_DN64074_c9_g1	0.00	0.00	0.00	0.00	0.00	0.00	0.00	0.00	0.00	0.00
TRINITY_DN640755_c1_g1	0.00	0.00	0.00	0.00	0.00	0.00	0.00	0.00	0.00	0.00
TRINITY_DN640756_c0_g1	0.00	0.00	0.00	5.72	0.00	4.75	0.00	0.00	4.43	0.00
TRINITY_DN640756_c0_g2	0.00	0.00	0.00	0.00	14.21	28.22	0.00	0.00	0.00	12.37
TRINITY_DN640756_c1_g1	0.00	2.26	5.42	1.36	4.17	4.06	1.25	1.27	19.67	0.00
TRINITY_DN640756_c3_g1	0.00	0.00	0.00	7.11	0.00	0.00	0.00	0.00	0.00	0.00
TRINITY_DN640756_c4_g1	0.00	0.00	0.00	0.00	0.00	0.00	0.00	0.00	0.00	0.00
TRINITY_DN640756_c5_g1	0.00	7.30	0.00	7.18	2.98	0.00	0.00	0.00	8.38	0.00
TRINITY_DN640756_c6_g1	0.00	0.00	0.00	0.00	40.85	0.00	0.00	0.00	10.91	0.00
TRINITY_DN640756_c8_g1	0.00	0.00	0.00	0.00	0.00	0.00	0.00	0.00	0.00	0.00
TRINITY_DN640757_c0_g1	0.00	0.00	0.00	0.00	0.00	0.00	0.00	0.00	0.00	0.00
TRINITY_DN640757_c1_g1	0.00	0.00	0.00	0.00	0.00	0.00	0.00	0.00	5.98	0.00
TRINITY_DN640757_c2_g1	0.00	0.00	0.00	0.00	10.69	0.00	0.00	0.00	0.00	0.00
TRINITY_DN640757_c3_g1	0.00	0.00	0.00	14.32	0.00	0.00	0.00	0.00	0.00	0.00
TRINITY_DN640759_c0_g1	0.00	0.00	6.61	3.49	1.95	0.94	0.00	0.00	2.76	0.00
TRINITY_DN640759_c0_g2	0.00	0.00	0.00	0.00	0.00	0.00	0.00	0.00	0.00	0.00
TRINITY_DN640759_c1_g1	0.00	16.12	6.53	3.92	0.00	0.00	5.85	0.00	0.00	0.00
TRINITY_DN64075_c0_g2	0.00	0.00	0.00	0.00	0.00	0.00	0.00	0.00	15.17	14.20
TRINITY_DN64075_c4_g1	0.00	0.00	0.00	0.00	12.08	0.00	0.00	0.00	0.00	0.00
TRINITY_DN64075_c6_g1	0.00	0.00	0.00	0.00	0.00	0.00	0.00	0.00	34.32	0.00
TRINITY_DN640760_c0_g1	0.00	0.00	0.00	0.00	0.00	0.00	0.00	0.00	0.00	0.00
TRINITY_DN640766_c0_g1	0.00	0.00	0.00	0.00	0.00	0.00	0.00	0.00	0.00	0.00
TRINITY_DN640767_c0_g1	0.00	0.00	0.00	0.00	0.00	0.00	0.00	0.00	0.00	0.00
TRINITY_DN640768_c0_g1	0.00	0.00	0.00	2.62	0.00	0.00	0.00	0.00	4.07	0.00
TRINITY_DN640769_c0_g1	0.00	0.00	0.00	33.55	0.00	0.00	0.00	0.00	0.00	0.00
TRINITY_DN64076_c0_g1	0.00	0.00	0.00	19.24	0.00	0.00	0.00	0.00	0.00	0.00
TRINITY_DN64076_c0_g2	0.00	17.90	0.00	0.00	0.00	0.00	0.00	0.00	8.34	0.00
TRINITY_DN64076_c1_g1	0.00	0.00	0.00	0.00	0.00	0.00	0.00	0.00	0.00	0.00
TRINITY_DN640773_c0_g1	0.00	0.00	7.05	4.34	1.45	1.55	0.00	1.31	1.36	0.00
TRINITY_DN640775_c0_g1	0.00	0.00	0.00	0.00	0.00	0.00	0.00	0.00	0.00	0.00
TRINITY_DN640775_c1_g1	0.00	0.00	0.00	27.96	0.00	0.00	0.00	0.00	0.00	0.00
TRINITY_DN640775_c2_g1	0.00	0.00	0.00	0.00	0.00	0.00	0.00	0.00	0.00	0.00
TRINITY_DN640776_c0_g1	0.00	0.00	0.00	0.00	0.00	0.00	0.00	0.00	0.00	0.00
TRINITY_DN640776_c1_g1	0.00	0.00	0.00	0.00	0.00	0.00	0.00	0.00	0.00	0.00
TRINITY_DN640778_c0_g1	0.00	0.00	0.00	0.00	0.00	0.00	0.00	0.00	31.57	0.00
TRINITY_DN64077_c0_g1	0.00	1.48	1.78	11.82	78.08	0.00	20.08	12.57	23.02	0.00
TRINITY_DN640780_c0_g1	0.00	0.00	0.00	6.07	0.00	0.00	0.00	9.05	0.00	0.00
TRINITY_DN640780_c1_g1	0.00	0.00	0.00	0.00	0.00	0.00	0.00	0.00	0.00	0.00
TRINITY_DN640782_c0_g1	0.00	1.87	0.00	2.76	4.59	0.00	2.06	0.00	6.47	0.00
TRINITY_DN640783_c0_g1	0.00	8.94	0.00	13.19	5.47	0.00	0.00	0.00	7.71	2.43
TRINITY_DN640784_c2_g1	0.00	0.00	0.00	0.00	10.37	0.00	9.15	9.11	0.00	0.00
TRINITY_DN640786_c0_g1	0.00	0.00	0.00	0.00	0.00	0.00	0.00	0.00	0.00	0.00
TRINITY_DN640787_c0_g1	0.00	0.00	0.00	0.00	0.00	0.00	0.00	0.00	0.00	0.00
TRINITY_DN640787_c0_g3	0.00	0.00	0.00	0.00	0.00	0.00	0.00	0.00	0.00	0.00
TRINITY_DN640787_c0_g4	0.00	0.00	13.04	0.00	12.97	0.00	0.00	0.00	12.00	0.00
TRINITY_DN640787_c0_g5	0.00	0.00	0.00	0.00	0.00	0.00	0.00	0.00	0.00	0.00
TRINITY_DN640787_c1_g2	0.00	0.00	0.00	0.00	0.00	0.00	0.00	0.00	0.00	0.00
TRINITY_DN640787_c2_g1	0.00	0.00	0.00	0.00	0.00	0.00	0.00	0.00	0.00	0.00
TRINITY_DN640788_c0_g1	0.00	0.00	16.36	0.00	0.00	0.00	0.00	0.00	0.00	0.00
TRINITY_DN640789_c0_g1	0.00	0.00	0.00	0.00	0.00	16.62	0.00	0.00	0.00	0.00
TRINITY_DN64078_c0_g1	0.00	0.00	0.00	0.00	0.00	0.00	0.00	0.00	0.00	0.00
TRINITY_DN64078_c1_g1	0.00	0.00	0.00	13.69	20.86	0.00	0.00	0.00	10.44	0.00
TRINITY_DN64078_c1_g2	0.00	0.00	0.00	0.00	13.40	0.00	0.00	0.00	0.00	0.00
TRINITY_DN640790_c0_g1	0.00	0.00	6.68	0.00	20.05	0.00	0.00	0.00	0.00	0.00
TRINITY_DN640793_c0_g1	0.00	0.00	0.00	0.00	0.00	0.00	0.00	0.00	0.00	0.00
TRINITY_DN640795_c0_g1	0.00	0.00	0.00	0.00	0.00	0.00	0.00	0.00	0.00	0.00
TRINITY_DN640797_c0_g1	0.00	5.46	0.00	7.98	0.00	13.41	5.95	5.84	12.44	0.00
TRINITY_DN64079_c0_g1	0.00	0.00	0.00	0.00	0.00	0.00	0.00	0.00	0.00	0.00
TRINITY_DN64079_c0_g3	0.00	0.00	31.47	8.42	42.90	0.00	9.39	9.33	29.63	0.00
TRINITY_DN6407_c0_g1	0.00	0.00	2.39	0.00	2.71	0.00	2.72	2.46	1.24	0.00
TRINITY_DN6407_c0_g2	2.56	27.55	61.96	45.98	68.20	45.73	31.71	17.73	210.33	7.78
TRINITY_DN6407_c3_g1	0.00	0.00	0.00	0.00	0.00	0.00	0.00	0.00	0.00	0.00
TRINITY_DN6407_c4_g1	0.00	0.00	0.00	0.00	0.00	0.00	0.00	0.00	9.20	0.00
TRINITY_DN6407_c4_g2	0.00	5.95	0.00	0.00	19.79	0.00	0.00	0.00	54.17	2.63
TRINITY_DN640800_c0_g1	0.00	0.00	0.00	0.00	0.00	0.00	0.00	0.00	0.00	0.00
TRINITY_DN640803_c0_g1	0.00	0.00	0.00	0.00	0.00	0.00	0.00	0.00	0.00	0.00
TRINITY_DN640804_c0_g1	0.00	0.00	0.00	0.00	0.00	0.00	0.00	0.00	0.00	0.00
TRINITY_DN640805_c0_g1	0.00	0.00	0.00	0.00	0.00	0.00	0.00	0.00	0.00	0.00
TRINITY_DN640807_c0_g1	0.00	0.00	0.00	0.00	0.00	0.00	0.00	0.00	0.00	0.00
TRINITY_DN640808_c0_g2	0.00	0.00	30.45	0.00	0.00	0.00	0.00	0.00	0.00	0.00
TRINITY_DN640808_c1_g1	0.00	15.18	0.00	0.00	0.00	0.00	0.00	0.00	5.75	0.00
TRINITY_DN640809_c0_g1	0.00	0.00	0.00	0.00	0.00	0.00	0.00	0.00	18.84	17.59
TRINITY_DN64080_c0_g1	0.00	1.37	1.59	2.10	2.89	6.58	0.00	2.23	4.26	0.00
TRINITY_DN64080_c0_g2	0.00	0.00	7.70	7.09	8.64	3.85	4.58	0.00	9.01	0.00
TRINITY_DN64080_c0_g3	1.09	2.46	18.85	4.42	10.82	0.00	0.00	0.00	4.65	0.00
TRINITY_DN64080_c0_g4	0.00	0.00	0.00	3.43	0.00	0.00	0.00	0.00	0.00	0.00
TRINITY_DN64080_c2_g1	0.00	0.00	0.00	0.00	0.00	0.00	0.00	0.00	0.00	0.00
TRINITY_DN64080_c5_g1	0.00	0.00	0.00	0.00	0.00	0.00	0.00	0.00	0.00	0.00
TRINITY_DN640813_c1_g1	0.00	0.00	0.00	0.00	0.00	0.00	0.00	10.20	17.01	0.00
TRINITY_DN640814_c0_g1	0.00	0.00	29.11	0.00	9.82	9.83	0.00	0.00	27.42	0.00
TRINITY_DN640815_c0_g1	0.00	0.00	0.00	3.58	0.00	0.00	0.00	1.78	3.73	0.00
TRINITY_DN640818_c0_g1	0.00	0.00	0.00	0.00	0.00	0.00	0.00	0.00	15.68	0.00
TRINITY_DN640819_c0_g1	0.00	0.00	0.00	4.40	29.51	7.44	0.00	0.00	20.61	13.03
TRINITY_DN64081_c0_g1	0.00	0.00	0.00	0.00	0.00	0.00	11.49	0.00	0.00	0.00
TRINITY_DN64081_c0_g2	0.00	0.00	0.00	6.22	0.00	0.00	0.00	0.00	0.00	0.00
TRINITY_DN64081_c0_g3	0.00	0.00	0.00	0.00	0.00	0.00	0.00	0.00	0.00	0.00
TRINITY_DN64081_c1_g1	0.00	0.00	0.00	0.00	21.86	0.00	0.00	0.00	0.00	0.00
TRINITY_DN640820_c0_g1	0.00	0.00	0.00	0.00	0.00	0.00	0.00	0.00	0.00	0.00
TRINITY_DN640820_c1_g1	0.00	0.00	0.00	0.00	0.00	0.00	0.00	0.00	0.00	0.00
TRINITY_DN640821_c0_g1	0.00	0.00	0.00	0.00	20.16	0.00	0.00	0.00	0.00	0.00
TRINITY_DN640822_c0_g1	0.00	0.00	0.00	0.00	0.00	0.00	0.00	0.00	0.00	0.00
TRINITY_DN640823_c0_g1	0.00	0.00	0.00	0.00	12.41	0.00	0.00	0.00	0.00	0.00
TRINITY_DN640827_c0_g1	0.00	0.00	0.00	2.26	0.00	0.00	0.00	0.00	3.51	0.00
TRINITY_DN640828_c0_g1	0.00	0.00	9.21	1.41	2.34	0.00	2.10	0.00	2.20	0.00
TRINITY_DN640829_c0_g2	0.00	4.13	0.00	3.03	0.00	0.00	0.00	0.00	0.00	0.00
TRINITY_DN64082_c0_g1	0.00	0.00	0.00	0.00	0.00	0.00	0.00	0.00	6.44	0.00
TRINITY_DN640830_c0_g1	0.00	0.00	0.00	0.00	0.00	0.00	0.00	0.00	24.22	0.00
TRINITY_DN640834_c0_g1	0.00	0.00	0.00	0.00	0.00	0.00	0.00	0.00	0.00	0.00
TRINITY_DN640835_c0_g1	0.00	0.00	0.00	7.35	3.05	0.00	0.00	0.00	14.30	0.00
TRINITY_DN640836_c0_g1	0.00	11.87	0.00	0.00	14.54	0.00	0.00	0.00	13.50	0.00
TRINITY_DN640837_c0_g1	0.00	0.00	35.75	0.00	0.00	0.00	0.00	0.00	0.00	0.00
TRINITY_DN640838_c0_g1	0.00	0.00	0.00	0.00	0.00	0.00	0.00	0.00	0.00	0.00
TRINITY_DN64083_c0_g1	0.00	0.00	0.00	0.00	0.00	0.00	0.00	0.00	18.00	0.00
TRINITY_DN64083_c2_g1	0.00	0.00	0.00	0.00	0.00	0.00	0.00	0.00	0.00	0.00
TRINITY_DN640840_c1_g1	0.00	0.00	0.00	0.00	0.00	0.00	0.00	0.00	0.00	0.00
TRINITY_DN640841_c0_g1	0.00	0.00	0.00	0.00	15.90	0.00	0.00	0.00	7.38	7.00
TRINITY_DN640842_c0_g1	1.56	3.02	0.00	1.70	5.57	1.82	0.00	0.00	10.50	6.63
TRINITY_DN640845_c0_g1	0.00	0.00	0.00	15.13	0.00	0.00	5.64	0.00	0.00	0.00
TRINITY_DN640845_c1_g1	0.00	0.00	10.39	0.00	0.00	0.00	14.69	0.00	0.00	0.00
TRINITY_DN640847_c0_g1	0.00	0.00	0.00	0.00	23.67	0.00	0.00	0.00	32.94	0.00
TRINITY_DN640849_c0_g1	0.00	0.00	0.00	0.00	0.00	0.00	0.00	0.00	6.35	6.03
TRINITY_DN64084_c1_g1	0.00	11.07	0.00	0.00	0.00	0.00	0.00	0.00	12.62	0.00
TRINITY_DN64084_c3_g1	0.00	0.00	0.00	0.00	0.00	0.00	0.00	0.00	0.00	0.00
TRINITY_DN640850_c0_g1	0.00	0.00	0.00	0.00	0.00	0.00	0.00	0.00	0.00	0.00
TRINITY_DN640853_c0_g1	0.00	0.00	0.00	3.67	0.00	24.62	0.00	0.00	5.71	0.00
TRINITY_DN640855_c0_g1	0.00	0.00	0.00	0.00	0.00	0.00	0.00	0.00	0.00	0.00
TRINITY_DN640855_c1_g1	0.00	0.00	0.00	0.00	0.00	0.00	0.00	0.00	0.00	0.00
TRINITY_DN640855_c2_g1	0.00	0.00	0.00	0.00	0.00	0.00	0.00	0.00	0.00	0.00
TRINITY_DN640859_c0_g1	0.00	0.00	0.00	0.00	0.00	0.00	0.00	0.00	0.00	0.00
TRINITY_DN64085_c0_g1	0.00	11.51	0.00	16.04	15.87	0.00	0.00	0.00	0.00	0.00
TRINITY_DN64085_c1_g1	0.00	0.00	0.00	0.00	0.00	0.00	0.00	0.00	0.00	0.00
TRINITY_DN64085_c3_g1	0.00	0.00	0.00	0.00	10.06	0.00	0.00	0.00	0.00	0.00
TRINITY_DN640860_c0_g1	0.00	0.00	0.00	32.01	0.00	0.00	0.00	0.00	0.00	0.00
TRINITY_DN640861_c1_g1	0.00	0.00	15.69	0.00	0.00	0.00	0.00	0.00	0.00	0.00
TRINITY_DN640862_c0_g1	0.00	0.00	0.00	0.00	0.00	0.00	4.84	0.00	0.00	0.00
TRINITY_DN640864_c0_g1	0.00	0.00	0.00	0.00	0.00	0.00	0.00	0.00	0.00	0.00
TRINITY_DN640866_c0_g1	0.00	0.00	0.00	0.00	0.00	0.00	0.00	0.00	4.74	0.00
TRINITY_DN640867_c0_g1	0.00	0.00	0.00	0.00	0.00	8.53	0.00	7.44	7.91	0.00
TRINITY_DN640868_c0_g1	0.00	0.00	0.00	8.32	23.01	0.00	0.00	0.00	0.00	4.08
TRINITY_DN640869_c0_g1	0.00	0.00	0.00	0.00	0.00	0.00	0.00	0.00	0.00	0.00
TRINITY_DN64086_c0_g1	0.00	0.00	0.00	0.00	17.21	0.00	0.00	0.00	0.00	0.00
TRINITY_DN64086_c0_g2	0.00	0.00	0.00	4.42	0.00	0.00	0.00	0.00	0.00	0.00
TRINITY_DN64086_c0_g4	0.00	0.00	0.00	0.00	15.75	0.00	0.00	0.00	14.59	0.00
TRINITY_DN64086_c0_g6	0.00	0.00	0.00	0.00	0.00	0.00	0.00	0.00	0.00	0.00
TRINITY_DN64086_c2_g1	0.00	0.00	0.00	0.00	0.00	0.00	0.00	0.00	0.00	0.00
TRINITY_DN64086_c2_g2	0.00	0.00	0.00	0.00	18.44	27.74	0.00	0.00	0.00	0.00
TRINITY_DN640870_c0_g1	0.00	7.38	0.00	0.00	0.00	0.00	0.00	0.00	0.00	0.00
TRINITY_DN640873_c0_g1	0.00	0.00	0.00	0.00	25.92	0.00	0.00	0.00	0.00	0.00
TRINITY_DN640874_c1_g1	0.00	0.00	0.00	0.00	0.00	0.00	0.00	0.00	7.31	0.00
TRINITY_DN640875_c0_g2	0.00	0.00	0.00	0.00	0.00	0.00	0.00	0.00	0.00	0.00
TRINITY_DN640877_c1_g1	12.74	0.00	0.00	0.00	0.00	0.00	0.00	0.00	0.00	0.00
TRINITY_DN640877_c2_g1	0.00	0.00	0.00	0.00	0.00	0.00	0.00	0.00	0.00	0.00
TRINITY_DN640878_c0_g1	0.00	0.00	0.00	0.00	0.00	0.00	0.00	0.00	0.00	0.00
TRINITY_DN64087_c1_g1	0.00	0.00	0.00	0.00	7.78	0.00	7.00	0.00	4.68	0.00
TRINITY_DN640880_c0_g2	0.00	0.00	0.00	0.00	0.00	0.00	0.00	0.00	4.02	0.00
TRINITY_DN640881_c0_g1	0.00	0.00	35.15	0.00	0.00	0.00	0.00	0.00	33.16	0.00
TRINITY_DN640883_c0_g1	0.00	0.00	0.00	0.00	6.86	0.00	3.10	0.00	25.76	0.00
TRINITY_DN640885_c0_g1	0.00	0.00	0.00	9.32	0.00	0.00	0.00	0.00	0.00	0.00
TRINITY_DN640886_c0_g1	0.00	0.00	0.00	5.61	18.99	0.00	0.00	0.00	0.00	0.00
TRINITY_DN640888_c0_g1	0.00	0.00	8.31	0.00	0.00	0.00	0.00	0.00	0.00	0.00
TRINITY_DN640889_c1_g1	0.00	0.00	0.00	0.00	0.00	10.82	0.00	0.00	0.00	0.00
TRINITY_DN64088_c1_g2	0.00	0.00	13.05	0.00	6.54	0.00	11.70	0.00	6.11	0.00
TRINITY_DN64088_c4_g1	0.00	0.00	0.00	0.00	0.00	0.00	0.00	0.00	0.00	0.00
TRINITY_DN64088_c6_g1	0.00	0.00	0.00	8.90	0.00	0.00	0.00	0.00	0.00	0.00
TRINITY_DN640890_c0_g1	0.00	0.00	0.00	0.00	0.00	0.00	0.00	0.00	0.00	0.00
TRINITY_DN640892_c0_g1	0.00	0.00	0.00	0.00	0.00	0.00	0.00	0.00	0.00	0.00
TRINITY_DN640893_c0_g1	0.00	0.00	0.00	0.00	0.00	14.76	0.00	0.00	0.00	0.00
TRINITY_DN640893_c0_g2	0.00	0.00	0.00	0.00	0.00	0.00	0.00	0.00	32.53	0.00
TRINITY_DN640893_c1_g1	0.00	0.00	0.00	0.00	0.00	13.13	0.00	0.00	12.28	0.00
TRINITY_DN640894_c0_g1	0.00	0.00	0.00	0.00	0.00	0.00	0.00	0.00	0.00	0.00
TRINITY_DN640897_c0_g1	0.00	0.00	0.00	8.23	0.00	0.00	0.00	0.00	0.00	0.00
TRINITY_DN640898_c0_g1	0.00	0.00	0.00	0.00	0.00	4.93	0.00	0.00	0.00	0.00
TRINITY_DN640898_c0_g2	0.00	0.00	4.13	0.00	0.00	0.00	0.00	0.00	0.00	0.00
TRINITY_DN640898_c1_g1	0.00	4.71	0.00	0.00	0.00	0.00	0.00	2.57	0.00	0.00
TRINITY_DN640898_c3_g1	0.00	0.00	0.00	0.00	0.00	0.00	0.00	0.00	0.00	0.00
TRINITY_DN640898_c4_g1	0.00	0.00	0.00	0.00	0.00	0.00	0.00	0.00	0.00	0.00
TRINITY_DN640898_c5_g1	0.00	0.00	5.17	3.12	0.00	0.00	0.00	0.00	0.00	0.00
TRINITY_DN64089_c0_g2	0.00	0.00	0.00	0.00	0.00	0.00	0.00	0.00	5.33	0.00
TRINITY_DN64089_c1_g1	0.00	0.00	0.00	0.00	14.33	0.00	0.00	0.00	1.35	0.00
TRINITY_DN64089_c2_g1	2.20	0.00	5.17	3.16	2.63	0.00	2.36	0.00	19.73	0.00
TRINITY_DN6408_c0_g1	7.66	84.30	206.09	163.14	391.06	116.06	53.27	84.85	692.36	30.45
TRINITY_DN6408_c0_g3	6.01	128.56	255.14	218.78	501.76	171.93	118.44	118.89	852.10	27.59
TRINITY_DN6408_c1_g1	0.00	0.00	23.54	10.91	24.38	23.71	5.28	0.00	111.88	15.69
TRINITY_DN6408_c2_g1	0.00	0.00	31.77	16.16	0.00	0.00	14.16	15.02	15.07	14.08
TRINITY_DN640901_c1_g1	0.00	0.00	7.45	4.47	0.00	0.00	0.00	0.00	0.00	0.00
TRINITY_DN640902_c0_g1	0.00	0.00	32.51	0.00	0.00	0.00	0.00	0.00	0.00	0.00
TRINITY_DN640902_c1_g1	0.00	13.67	0.00	0.00	0.00	0.00	0.00	0.00	0.00	0.00
TRINITY_DN640903_c1_g1	0.00	8.44	13.60	15.45	17.15	0.00	0.00	3.05	3.22	0.00
TRINITY_DN640905_c0_g1	0.00	0.00	0.00	0.00	0.00	0.00	0.00	0.00	0.00	0.00
TRINITY_DN640906_c0_g1	0.00	0.00	0.00	3.38	0.00	0.00	0.00	0.00	15.73	0.00
TRINITY_DN640908_c0_g1	0.00	0.00	19.19	0.00	0.00	0.00	0.00	0.00	18.33	0.00
TRINITY_DN640909_c0_g1	0.00	0.00	0.00	0.00	0.00	0.00	0.00	0.00	11.89	0.00
TRINITY_DN64090_c0_g1	0.00	0.00	0.00	0.00	0.00	0.00	0.00	0.00	0.00	0.00
TRINITY_DN64090_c0_g2	0.00	0.00	0.00	0.00	9.49	0.00	0.00	0.00	0.00	0.00
TRINITY_DN64090_c1_g1	0.00	0.00	0.00	0.00	62.12	0.00	0.00	10.93	0.00	0.00
TRINITY_DN64090_c5_g1	0.00	0.00	0.00	0.00	0.00	15.49	0.00	0.00	14.48	0.00
TRINITY_DN640912_c0_g1	0.00	0.00	22.93	0.00	0.00	0.00	0.00	0.00	5.52	0.00
TRINITY_DN640913_c0_g1	0.00	0.00	0.00	6.54	0.00	0.00	0.00	0.00	0.00	0.00
TRINITY_DN640917_c0_g1	0.00	0.00	0.00	0.00	0.00	0.00	0.00	0.00	0.00	0.00
TRINITY_DN64091_c0_g1	0.00	6.37	7.76	0.00	7.79	0.00	0.00	0.00	0.00	0.00
TRINITY_DN64091_c3_g1	0.00	0.00	0.00	0.00	0.00	0.00	0.00	0.00	0.00	0.00
TRINITY_DN640920_c0_g1	0.00	0.00	0.00	1.95	0.00	0.00	0.00	0.00	2.10	0.00
TRINITY_DN640921_c0_g1	0.00	0.00	2.65	0.00	0.00	0.00	0.00	0.00	7.57	0.00
TRINITY_DN640922_c0_g1	0.00	0.00	0.00	0.00	0.00	0.00	0.00	0.00	0.00	0.00
TRINITY_DN640923_c0_g1	0.00	0.00	6.36	0.00	0.00	0.00	0.00	0.00	9.05	0.00
TRINITY_DN640924_c0_g1	0.00	0.00	0.00	0.00	0.00	0.00	0.00	0.00	0.00	0.00
TRINITY_DN640925_c0_g1	0.00	0.00	0.00	0.00	0.00	0.00	0.00	0.00	11.20	0.00
TRINITY_DN640927_c0_g1	0.00	0.00	0.00	0.00	0.00	0.00	0.00	0.00	0.00	0.00
TRINITY_DN640928_c0_g1	0.00	0.00	2.02	6.20	10.32	0.00	0.00	0.00	1.94	0.00
TRINITY_DN640928_c0_g2	0.00	0.00	0.00	6.75	0.00	0.00	0.00	0.00	0.00	0.00
TRINITY_DN640928_c1_g1	0.00	0.00	0.00	0.00	0.00	0.00	0.00	0.00	8.48	0.00
TRINITY_DN640928_c2_g1	0.00	0.00	0.00	0.00	21.26	0.00	0.00	0.00	17.33	0.00
TRINITY_DN640928_c2_g2	0.00	0.00	0.00	0.00	0.00	18.07	0.00	0.00	0.00	0.00
TRINITY_DN640928_c2_g3	0.00	0.00	0.00	0.00	0.00	0.00	0.00	0.00	0.00	0.00
TRINITY_DN640928_c3_g1	0.00	0.00	50.62	0.00	0.00	0.00	0.00	0.00	0.00	0.00
TRINITY_DN640928_c5_g1	0.00	0.00	0.00	0.00	0.00	0.00	15.84	0.00	0.00	0.00
TRINITY_DN640929_c0_g1	0.00	0.00	0.00	0.00	0.00	0.00	0.00	0.00	0.00	0.00
TRINITY_DN64092_c0_g1	0.00	0.00	0.00	0.00	0.00	2.69	0.00	0.00	0.00	0.00
TRINITY_DN64092_c11_g1	0.00	0.00	0.00	0.00	22.90	0.00	0.00	6.68	0.00	0.00
TRINITY_DN64092_c15_g1	0.00	0.00	0.00	0.00	0.00	0.00	0.00	0.00	12.54	0.00
TRINITY_DN64092_c16_g1	0.00	0.00	0.00	0.00	0.00	0.00	0.00	0.00	0.00	0.00
TRINITY_DN64092_c1_g1	0.00	0.00	12.78	14.19	10.24	28.27	0.00	0.00	19.96	0.00
TRINITY_DN64092_c2_g2	2.63	3.87	12.15	1.65	29.56	12.15	1.39	1.41	18.22	0.00
TRINITY_DN64092_c3_g1	0.00	0.00	0.00	0.00	0.00	0.00	0.00	0.00	0.00	0.00
TRINITY_DN64092_c4_g1	0.00	0.00	0.00	3.57	0.00	0.00	5.33	0.00	0.00	0.00
TRINITY_DN64092_c5_g1	0.00	0.00	0.00	11.45	9.71	0.00	8.58	0.00	9.03	0.00
TRINITY_DN64092_c5_g2	0.00	0.00	15.23	0.00	0.00	0.00	0.00	0.00	0.00	0.00
TRINITY_DN64092_c7_g1	0.00	0.00	0.00	0.00	0.00	0.00	0.00	0.00	102.91	8.10
TRINITY_DN64092_c9_g1	0.00	29.14	0.00	0.00	0.00	0.00	0.00	0.00	0.00	0.00
TRINITY_DN640930_c0_g1	0.00	0.00	0.00	0.00	0.00	0.00	0.00	0.00	30.77	0.00
TRINITY_DN640932_c0_g1	0.00	0.00	0.00	0.00	0.00	0.00	0.00	0.00	11.75	0.00
TRINITY_DN640933_c0_g1	0.00	0.00	0.00	0.00	0.00	0.00	15.55	15.86	16.56	0.00
TRINITY_DN640933_c0_g3	0.00	0.00	0.00	0.00	0.00	0.00	0.00	0.00	0.00	0.00
TRINITY_DN640933_c0_g4	0.00	0.00	0.00	0.00	0.00	0.00	0.00	0.00	35.99	0.00
TRINITY_DN640933_c1_g1	0.00	0.00	0.00	0.00	0.00	0.00	0.00	0.00	0.00	0.00
TRINITY_DN640933_c3_g1	0.00	8.52	0.00	0.00	10.38	0.00	0.00	0.00	19.39	0.00
TRINITY_DN640934_c0_g1	0.00	0.00	0.00	0.00	0.00	0.00	0.00	0.00	0.00	0.00
TRINITY_DN640937_c0_g1	0.00	0.00	0.00	13.16	0.00	0.00	9.85	0.00	0.00	0.00
TRINITY_DN640938_c0_g1	0.00	0.00	0.00	1.85	6.14	0.00	2.77	0.00	2.88	0.00
TRINITY_DN640939_c0_g1	0.00	0.00	0.00	0.00	0.00	0.00	0.00	0.00	0.00	0.00
TRINITY_DN64093_c0_g1	0.00	0.00	0.00	0.00	0.00	2.13	0.00	0.00	0.00	0.00
TRINITY_DN640942_c0_g1	0.00	0.00	0.00	0.00	0.00	0.00	3.50	0.00	32.92	0.00
TRINITY_DN640942_c1_g1	0.00	0.00	0.00	3.12	5.19	15.61	0.00	4.56	0.00	0.00
TRINITY_DN640942_c2_g1	0.00	0.00	0.00	0.00	16.76	0.00	14.48	0.00	30.85	0.00
TRINITY_DN640942_c3_g1	0.00	9.07	0.00	0.00	22.21	0.00	0.00	0.00	0.00	0.00
TRINITY_DN640943_c0_g1	0.00	6.31	0.00	0.00	0.00	0.00	0.00	0.00	0.00	17.50
TRINITY_DN640945_c1_g1	0.00	0.00	38.02	0.00	0.00	0.00	0.00	0.00	18.16	0.00
TRINITY_DN640945_c2_g1	0.00	0.00	0.00	0.00	25.94	0.00	0.00	0.00	12.00	0.00
TRINITY_DN640946_c0_g1	0.00	0.00	0.00	0.00	0.00	0.00	0.00	0.00	0.00	0.00
TRINITY_DN640947_c0_g1	0.00	0.00	0.00	0.00	12.36	0.00	0.00	0.00	0.00	0.00
TRINITY_DN640948_c0_g1	0.00	0.00	0.00	0.00	0.00	0.00	0.00	0.00	0.00	0.00
TRINITY_DN640948_c1_g1	0.00	0.00	0.00	0.00	0.00	58.83	17.16	0.00	0.00	0.00
TRINITY_DN640949_c0_g1	0.00	0.00	0.00	0.00	0.00	0.00	0.00	0.00	0.00	0.00
TRINITY_DN64094_c0_g1	0.00	0.00	0.00	0.00	0.00	0.00	0.00	0.00	0.00	0.00
TRINITY_DN640950_c0_g1	0.00	0.00	0.00	0.00	0.00	0.00	0.00	0.00	0.00	0.00
TRINITY_DN640954_c0_g1	0.00	0.00	0.00	0.00	27.45	0.00	0.00	0.00	0.00	0.00
TRINITY_DN640957_c0_g1	0.00	0.00	13.12	3.94	13.15	0.00	0.00	0.00	6.14	0.00
TRINITY_DN640958_c0_g1	0.00	10.67	0.00	30.98	52.58	0.00	0.00	0.00	24.36	0.00
TRINITY_DN640959_c0_g1	0.00	5.54	2.23	2.73	4.53	0.00	0.00	0.00	10.66	0.00
TRINITY_DN64095_c0_g1	0.00	0.00	0.00	0.00	43.30	0.00	0.00	0.00	10.06	0.00
TRINITY_DN64095_c0_g2	0.00	0.00	0.00	0.00	0.00	0.00	0.00	0.00	6.56	0.00
TRINITY_DN640960_c0_g1	0.00	0.65	0.78	0.96	3.21	0.00	0.00	0.00	2.27	0.00
TRINITY_DN640960_c0_g2	0.00	2.45	0.00	0.00	0.00	0.00	0.00	0.00	0.00	0.00
TRINITY_DN640961_c0_g1	0.00	0.00	0.00	0.00	0.00	0.00	0.00	0.00	39.70	0.00
TRINITY_DN640963_c0_g1	0.00	5.83	3.52	2.15	17.76	0.00	0.00	0.00	0.00	0.00
TRINITY_DN640964_c0_g1	0.00	0.00	0.00	0.88	2.92	0.00	1.31	2.64	10.62	0.00
TRINITY_DN640965_c0_g1	0.00	13.57	20.54	7.40	0.00	0.00	0.00	7.23	7.65	0.00
TRINITY_DN640965_c1_g1	0.00	0.00	0.00	6.04	0.00	0.00	0.00	0.00	9.52	0.00
TRINITY_DN640966_c0_g4	15.34	0.00	0.00	0.00	0.00	0.00	0.00	0.00	0.00	0.00
TRINITY_DN640967_c1_g1	0.00	3.42	8.21	4.43	2.11	3.08	0.94	0.00	12.96	0.00
TRINITY_DN64096_c0_g1	0.00	0.00	24.14	0.00	12.33	0.00	0.00	0.00	45.72	0.00
TRINITY_DN640971_c0_g1	0.00	0.00	0.00	0.00	0.00	0.00	0.00	0.00	40.81	0.00
TRINITY_DN640972_c0_g1	0.00	0.00	0.00	5.54	9.38	0.00	0.00	0.00	0.00	0.00
TRINITY_DN640974_c1_g1	0.00	0.00	0.00	0.00	0.00	0.00	0.00	0.00	0.00	0.00
TRINITY_DN640975_c0_g1	0.00	0.00	0.00	0.00	0.00	0.00	0.00	0.00	0.00	0.00
TRINITY_DN640976_c0_g1	0.00	0.00	0.00	0.00	0.00	0.00	12.77	0.00	0.00	0.00
TRINITY_DN640977_c0_g1	0.00	0.00	0.00	0.00	15.22	0.00	0.00	0.00	0.00	0.00
TRINITY_DN640977_c1_g1	0.00	0.00	0.00	0.00	0.00	0.00	0.00	0.00	0.00	0.00
TRINITY_DN640978_c0_g1	0.00	0.00	0.00	0.00	0.00	0.00	0.00	0.00	6.67	0.00
TRINITY_DN640979_c0_g1	0.00	0.00	0.00	0.00	19.76	0.00	0.00	0.00	9.20	0.00
TRINITY_DN64097_c1_g1	0.00	0.00	0.00	0.00	22.17	9.83	0.00	0.00	30.10	0.00
TRINITY_DN64097_c2_g1	0.00	0.00	29.87	6.79	17.66	11.47	11.13	0.00	37.82	0.00
TRINITY_DN64097_c2_g2	0.00	0.00	0.00	0.00	34.71	0.00	0.00	0.00	0.00	0.00
TRINITY_DN640980_c0_g1	0.00	0.00	4.20	12.71	21.10	0.00	0.00	3.72	3.94	0.00
TRINITY_DN640981_c0_g1	0.00	0.00	0.00	0.00	0.00	0.00	11.29	0.00	0.00	0.00
TRINITY_DN640983_c0_g1	0.00	0.00	0.00	0.00	0.00	0.00	0.00	0.00	0.00	0.00
TRINITY_DN640984_c0_g1	0.00	0.00	0.00	0.00	0.00	0.00	0.00	0.00	0.00	0.00
TRINITY_DN640986_c1_g1	0.00	0.00	0.00	4.57	0.00	0.00	0.00	0.00	0.00	0.00
TRINITY_DN640986_c3_g1	0.00	0.00	0.00	0.00	5.65	0.00	0.00	2.52	0.00	0.00
TRINITY_DN640986_c5_g1	0.00	0.00	0.00	0.00	0.00	0.00	0.00	0.00	0.00	0.00
TRINITY_DN640987_c0_g1	0.00	0.00	10.17	6.07	0.00	0.00	0.00	0.00	0.00	0.00
TRINITY_DN640988_c0_g1	0.00	0.00	0.00	0.00	0.00	10.51	0.00	0.00	0.00	0.00
TRINITY_DN640991_c0_g2	0.00	0.00	0.00	7.17	5.94	0.00	0.00	0.00	4.11	0.00
TRINITY_DN640992_c0_g1	0.00	0.00	0.00	0.00	0.00	0.00	0.00	9.39	9.94	0.00
TRINITY_DN640993_c0_g1	0.00	0.00	0.00	0.00	0.00	0.00	0.00	0.00	18.70	0.00
TRINITY_DN640996_c0_g1	0.00	0.00	0.00	0.00	0.00	0.00	0.00	0.00	0.00	0.00
TRINITY_DN640998_c0_g1	0.00	0.00	47.25	0.00	11.13	0.00	0.00	0.00	0.00	0.00
TRINITY_DN640999_c0_g1	0.00	0.00	0.00	0.00	0.00	0.00	0.00	0.00	0.00	0.00
TRINITY_DN64099_c0_g1	0.00	8.81	0.00	0.00	10.74	0.00	0.00	0.00	3.99	0.00
TRINITY_DN64099_c0_g2	0.00	0.00	0.00	0.00	16.01	0.00	0.00	14.14	14.82	0.00
TRINITY_DN64099_c2_g1	0.00	2.83	21.23	0.00	24.74	0.00	0.00	0.00	0.00	0.00
TRINITY_DN6409_c0_g1	0.00	30.02	0.00	10.40	0.00	16.73	0.00	0.00	0.00	0.00
TRINITY_DN6409_c0_g2	0.00	23.25	64.89	54.18	219.43	56.33	0.00	25.20	79.45	0.00
TRINITY_DN640_c0_g1	13.79	44.76	127.74	63.93	120.74	47.31	7.73	67.63	183.05	0.00
TRINITY_DN640_c1_g1	0.00	3.03	34.12	16.04	19.22	8.36	1.70	0.00	76.82	0.00
TRINITY_DN640_c1_g2	0.00	7.20	11.44	18.26	54.09	25.71	1.95	7.95	46.93	1.84
TRINITY_DN641000_c0_g1	0.00	0.00	0.00	0.00	0.00	0.00	0.00	0.00	0.00	0.00
TRINITY_DN641002_c0_g1	2.56	0.00	3.03	0.00	3.06	0.00	0.00	0.00	0.00	0.00
TRINITY_DN641003_c1_g1	0.00	0.00	0.00	0.00	0.00	0.00	0.00	0.00	0.00	0.00
TRINITY_DN641004_c0_g1	0.00	0.00	0.00	0.00	0.00	0.00	0.00	0.00	0.00	0.00
TRINITY_DN641004_c1_g1	0.00	0.00	0.00	0.00	0.00	0.00	0.00	0.00	13.17	0.00
TRINITY_DN641005_c0_g1	0.00	0.00	0.00	0.00	0.00	0.00	0.00	0.00	0.00	0.00
TRINITY_DN641006_c2_g1	0.00	0.00	0.00	0.00	0.00	0.00	0.00	0.00	0.00	0.00
TRINITY_DN641006_c4_g1	0.00	0.00	0.00	0.00	0.00	0.00	0.00	0.00	0.00	0.00
TRINITY_DN641009_c0_g1	0.00	0.00	0.00	0.00	0.00	0.00	0.00	0.00	12.06	0.00
TRINITY_DN641010_c0_g1	0.00	0.00	0.00	1.59	0.00	2.61	0.00	0.00	0.00	0.00
TRINITY_DN641010_c1_g1	0.00	0.00	0.00	0.00	0.00	7.71	0.00	0.00	0.00	0.00
TRINITY_DN641011_c0_g1	0.00	0.00	0.00	0.00	7.95	0.00	0.00	0.00	0.00	0.00
TRINITY_DN641012_c0_g1	0.00	0.00	0.00	0.00	0.00	0.00	0.00	0.00	0.00	0.00
TRINITY_DN641013_c1_g1	0.00	0.00	0.00	0.00	0.00	0.00	0.00	0.00	17.33	0.00
TRINITY_DN641016_c1_g1	0.00	0.00	0.00	0.00	45.86	0.00	0.00	0.00	0.00	0.00
TRINITY_DN641018_c0_g1	0.00	0.00	0.00	0.00	0.00	0.00	0.00	0.00	7.74	0.00
TRINITY_DN641019_c0_g1	0.00	0.00	0.00	0.00	0.00	0.00	0.00	0.00	0.00	0.00
TRINITY_DN64101_c0_g1	0.00	0.00	0.00	0.00	0.00	0.00	0.00	0.00	0.00	0.00
TRINITY_DN641020_c0_g1	0.00	0.00	0.00	0.00	0.00	0.00	0.00	0.00	0.00	0.00
TRINITY_DN641020_c0_g2	0.00	0.00	0.00	0.00	3.40	6.76	3.07	0.00	3.19	0.00
TRINITY_DN641021_c0_g1	0.00	0.00	0.00	0.00	0.00	3.86	0.00	0.00	21.71	0.00
TRINITY_DN641023_c0_g1	0.00	0.00	0.00	0.00	0.00	8.95	0.00	0.00	12.92	0.00
TRINITY_DN641023_c0_g2	0.00	0.00	0.00	2.45	0.00	0.00	3.66	0.00	3.80	0.00
TRINITY_DN641023_c1_g1	0.00	0.00	10.58	0.00	5.30	0.00	0.00	0.00	0.00	0.00
TRINITY_DN641024_c0_g1	0.00	0.00	46.08	0.00	0.00	0.00	0.00	0.00	26.03	0.00
TRINITY_DN641029_c0_g1	0.00	0.00	0.00	0.00	0.00	0.00	0.00	0.00	24.97	0.00
TRINITY_DN64102_c0_g1	0.00	0.00	0.00	0.00	0.00	0.00	0.00	0.00	0.00	0.00
TRINITY_DN64102_c1_g1	11.59	0.00	0.00	0.00	6.58	0.00	0.91	0.00	25.08	0.00
TRINITY_DN641030_c0_g1	0.00	0.00	0.00	0.00	0.00	0.00	0.00	0.00	14.82	0.00
TRINITY_DN641030_c1_g1	0.00	0.00	0.00	0.00	0.00	0.00	12.07	0.00	12.81	0.00
TRINITY_DN641032_c0_g1	0.00	0.00	0.00	0.00	0.00	24.37	0.00	0.00	0.00	0.00
TRINITY_DN641036_c0_g1	0.00	0.00	0.00	0.00	0.00	0.00	0.00	0.00	0.00	0.00
TRINITY_DN64103_c0_g1	3.24	34.53	38.94	51.11	114.49	35.56	28.80	31.81	210.39	9.26
TRINITY_DN64103_c0_g2	0.00	16.64	0.00	12.49	25.94	5.20	9.33	0.00	9.70	4.60
TRINITY_DN64103_c1_g1	0.00	0.00	0.00	6.30	0.00	0.00	0.00	0.00	0.00	0.00
TRINITY_DN641040_c0_g1	0.00	4.34	0.00	3.18	0.00	0.00	0.00	0.00	5.15	0.00
TRINITY_DN641043_c0_g1	0.00	0.00	0.00	0.00	0.00	0.00	0.00	0.00	0.00	10.14
TRINITY_DN641044_c1_g1	0.00	0.00	0.00	0.00	0.00	10.78	0.00	0.00	5.01	0.00
TRINITY_DN641046_c1_g1	0.00	0.00	0.00	0.00	20.37	0.00	0.00	0.00	0.00	0.00
TRINITY_DN641047_c1_g1	0.00	0.00	7.11	0.00	7.13	0.00	0.00	0.00	0.00	0.00
TRINITY_DN641049_c0_g1	0.00	0.00	0.00	0.00	0.00	0.00	0.00	0.00	10.71	0.00
TRINITY_DN64104_c0_g1	0.00	0.00	0.00	1.83	0.00	0.00	0.00	9.51	12.13	0.00
TRINITY_DN64104_c0_g2	0.00	14.85	0.00	0.00	0.00	0.00	0.00	0.00	17.01	0.00
TRINITY_DN64104_c0_g3	0.00	0.00	0.00	0.00	0.00	0.00	0.00	0.00	0.00	0.00
TRINITY_DN641050_c0_g1	0.00	0.00	0.00	0.00	0.00	0.00	0.00	0.00	0.00	0.00
TRINITY_DN641051_c0_g1	0.00	0.00	0.00	6.72	19.31	3.65	0.00	0.00	0.00	0.00
TRINITY_DN641053_c0_g1	0.00	0.00	0.00	0.00	0.00	0.00	0.00	0.00	19.94	0.00
TRINITY_DN641057_c0_g1	0.00	0.00	0.00	0.00	6.18	0.00	0.00	0.00	0.00	0.00
TRINITY_DN641058_c1_g1	0.00	0.00	0.00	0.00	0.00	0.00	0.00	0.00	0.00	0.00
TRINITY_DN641059_c0_g1	0.00	0.00	0.00	12.97	0.00	0.00	0.00	0.00	0.00	0.00
TRINITY_DN64105_c0_g1	0.00	0.00	0.00	6.38	68.19	73.54	14.75	0.00	15.68	0.00
TRINITY_DN64105_c0_g2	0.00	0.00	0.00	0.00	0.00	13.98	0.00	0.00	0.00	0.00
TRINITY_DN641060_c0_g1	0.00	0.00	11.50	20.61	0.00	0.00	0.00	0.00	21.68	0.00
TRINITY_DN641062_c0_g1	0.00	0.00	4.38	0.00	0.00	0.00	0.00	0.00	4.10	0.00
TRINITY_DN641065_c0_g1	0.00	0.00	0.00	0.00	0.00	0.00	0.00	0.00	16.12	0.00
TRINITY_DN641066_c0_g1	0.00	0.00	0.00	0.00	0.00	7.40	0.00	0.00	6.84	0.00
TRINITY_DN641067_c0_g1	0.00	0.00	0.00	0.00	0.00	0.00	0.00	13.02	0.00	0.00
TRINITY_DN641067_c1_g1	0.00	0.00	0.00	0.00	8.24	0.00	7.31	0.00	0.00	0.00
TRINITY_DN641068_c0_g2	6.50	0.00	0.00	4.61	23.24	0.00	0.00	0.00	7.20	0.00
TRINITY_DN641068_c0_g3	0.00	0.00	19.19	0.00	0.00	0.00	0.00	0.00	18.33	0.00
TRINITY_DN641068_c4_g1	0.00	0.00	0.00	29.13	0.00	0.00	0.00	0.00	0.00	0.00
TRINITY_DN64106_c0_g1	0.92	18.96	26.56	19.30	52.77	14.03	11.09	10.84	90.62	3.88
TRINITY_DN641070_c0_g1	0.00	0.00	0.00	0.00	0.00	0.00	0.00	0.00	0.00	0.00
TRINITY_DN641070_c1_g1	0.00	0.00	0.00	0.00	0.00	0.00	0.00	0.00	0.00	0.00
TRINITY_DN641070_c2_g1	0.00	0.00	0.00	5.86	0.00	0.00	0.00	0.00	0.00	0.00
TRINITY_DN641070_c4_g1	0.00	0.00	0.00	0.00	0.00	0.00	0.00	0.00	0.00	0.00
TRINITY_DN641071_c0_g1	0.00	0.00	0.00	0.00	0.00	0.00	0.00	0.00	0.00	0.00
TRINITY_DN641072_c0_g2	0.00	0.00	0.00	0.00	0.00	0.00	0.00	0.00	10.58	0.00
TRINITY_DN641073_c0_g1	0.00	0.00	0.00	0.00	0.00	0.00	0.00	0.00	10.18	0.00
TRINITY_DN641074_c0_g2	0.00	0.00	0.00	0.00	0.00	0.00	0.00	0.00	0.00	0.00
TRINITY_DN641075_c0_g1	0.00	9.26	11.25	3.39	0.00	0.00	0.00	0.00	0.00	0.00
TRINITY_DN641076_c0_g1	0.00	0.00	0.00	0.00	4.88	0.00	0.00	0.00	0.00	0.00
TRINITY_DN641079_c0_g1	0.00	0.00	0.00	0.00	12.16	18.38	0.00	5.35	0.00	0.00
TRINITY_DN641079_c0_g2	0.00	0.00	0.00	0.00	0.00	10.90	0.00	0.00	0.00	0.00
TRINITY_DN641079_c1_g3	0.00	0.00	0.00	0.00	0.00	0.00	0.00	0.00	0.00	0.00
TRINITY_DN641079_c1_g4	0.00	0.00	0.00	0.00	0.00	0.00	14.85	0.00	0.00	0.00
TRINITY_DN641079_c2_g1	0.00	1.70	0.00	10.36	6.28	0.00	0.00	0.00	9.85	0.00
TRINITY_DN641079_c2_g3	0.00	0.00	0.00	0.00	0.00	0.00	0.00	0.00	8.58	0.00
TRINITY_DN641079_c4_g1	0.00	1.60	3.86	1.18	3.94	1.93	0.00	0.00	14.82	0.00
TRINITY_DN641079_c6_g1	0.00	0.00	8.48	0.00	0.00	0.00	0.00	7.48	23.85	7.52
TRINITY_DN641079_c9_g1	0.00	0.00	0.00	0.00	0.00	0.00	0.00	0.00	0.00	0.00
TRINITY_DN64107_c0_g1	0.00	0.00	0.00	0.00	0.00	0.00	0.00	34.20	0.00	0.00
TRINITY_DN64107_c0_g2	0.00	0.00	0.00	0.00	0.00	0.00	0.00	4.20	0.00	0.00
TRINITY_DN64107_c1_g1	0.00	5.82	0.00	0.00	14.20	0.00	0.00	0.00	0.00	0.00
TRINITY_DN64107_c1_g2	0.00	0.00	8.80	5.25	26.60	8.91	0.00	0.00	0.00	0.00
TRINITY_DN64107_c2_g2	0.00	0.00	0.00	0.00	37.09	0.00	0.00	0.00	16.70	0.00
TRINITY_DN64107_c5_g1	0.00	0.00	0.00	0.00	34.71	17.15	0.00	0.00	0.00	0.00
TRINITY_DN641081_c0_g1	0.00	0.00	8.28	0.00	8.34	0.00	0.00	0.00	0.00	0.00
TRINITY_DN641083_c0_g1	0.00	2.98	0.00	3.30	21.93	5.38	1.64	0.00	32.76	1.63
TRINITY_DN641084_c0_g2	0.00	0.00	0.00	0.00	0.00	0.00	0.00	0.00	18.80	0.00
TRINITY_DN641084_c2_g1	0.00	0.00	0.00	0.00	0.00	0.00	0.00	0.00	0.00	0.00
TRINITY_DN641085_c0_g1	0.00	8.81	0.00	0.00	0.00	0.00	0.00	0.00	0.00	0.00
TRINITY_DN641087_c0_g1	16.77	0.00	0.00	0.00	0.00	0.00	16.45	0.00	0.00	0.00
TRINITY_DN641088_c0_g1	0.00	2.84	0.00	0.00	0.00	0.00	3.13	0.00	3.25	0.00
TRINITY_DN641089_c0_g1	0.00	0.00	0.00	0.00	0.00	0.00	0.00	0.00	0.00	0.00
TRINITY_DN64108_c0_g1	0.00	0.00	0.00	0.00	13.72	12.45	11.99	0.00	16.30	0.00
TRINITY_DN641090_c0_g1	0.00	0.00	4.93	0.00	4.95	0.00	0.00	0.00	0.00	0.00
TRINITY_DN641091_c0_g1	0.00	0.00	0.00	2.50	0.00	0.00	0.00	0.00	0.00	0.00
TRINITY_DN641092_c0_g1	0.00	0.00	0.00	0.00	0.00	0.00	0.00	0.00	0.00	0.00
TRINITY_DN641092_c1_g1	0.00	0.00	0.00	0.00	0.00	0.00	0.00	0.00	0.00	0.00
TRINITY_DN641093_c0_g1	0.00	0.00	0.00	0.00	7.17	0.00	0.00	0.00	0.00	0.00
TRINITY_DN641094_c0_g1	0.00	0.00	0.00	0.00	0.00	15.01	0.00	0.00	0.00	0.00
TRINITY_DN641094_c2_g1	0.00	0.00	0.00	0.00	0.00	0.00	0.00	0.00	22.09	0.00
TRINITY_DN641094_c3_g1	0.00	0.00	0.00	1.66	0.00	0.00	0.00	0.00	0.00	0.00
TRINITY_DN641094_c4_g1	0.00	0.00	0.00	0.00	1.97	0.00	1.77	0.00	0.00	0.00
TRINITY_DN641096_c0_g1	0.00	0.00	8.89	0.00	0.00	0.00	0.00	0.00	0.00	0.00
TRINITY_DN641096_c1_g1	0.00	0.00	0.00	0.00	0.00	0.00	0.00	0.00	33.11	0.00
TRINITY_DN641097_c0_g1	0.00	0.00	0.00	0.00	0.00	0.00	0.00	0.00	0.00	0.00
TRINITY_DN641098_c0_g1	0.00	0.00	0.00	0.00	0.00	0.00	0.00	0.00	0.00	0.00
TRINITY_DN641099_c0_g1	0.00	0.00	0.00	0.00	0.00	0.00	0.00	0.00	0.00	0.00
TRINITY_DN64109_c0_g1	0.00	8.21	16.40	4.94	0.00	8.25	0.00	4.40	12.72	0.00
TRINITY_DN64109_c1_g1	0.00	0.00	0.00	0.00	0.00	0.00	5.88	0.00	0.00	0.00
TRINITY_DN6410_c0_g1	0.00	8.97	0.00	0.00	0.00	0.00	0.00	0.00	13.81	0.00
TRINITY_DN6410_c1_g1	0.00	0.00	0.00	0.00	5.33	0.00	0.00	2.38	0.00	0.00
TRINITY_DN6410_c3_g1	0.00	0.00	19.78	0.00	20.33	0.00	0.00	0.00	0.00	0.00
TRINITY_DN6410_c4_g1	0.00	0.00	0.00	0.00	0.00	0.00	0.00	0.00	0.00	0.00
TRINITY_DN641100_c0_g1	0.00	0.00	0.00	0.00	0.00	0.00	0.00	0.00	0.00	0.00
TRINITY_DN641100_c1_g1	0.00	0.00	3.62	0.00	9.39	1.81	0.00	0.00	3.48	0.00
TRINITY_DN641100_c3_g1	0.00	0.00	0.00	0.00	0.00	0.00	0.00	0.00	0.00	0.00
TRINITY_DN641101_c0_g1	0.00	0.00	0.00	0.00	0.00	0.00	0.00	0.00	2.72	0.00
TRINITY_DN641103_c0_g1	0.00	2.73	0.00	4.02	0.00	0.00	0.00	0.00	0.00	0.00
TRINITY_DN641104_c0_g1	0.00	0.00	0.00	0.00	0.00	0.00	0.00	0.00	0.00	0.00
TRINITY_DN641105_c0_g1	0.00	15.08	36.41	21.89	74.93	0.00	0.00	0.00	0.00	0.00
TRINITY_DN641105_c1_g1	0.00	0.00	0.00	0.00	0.00	0.00	0.00	0.00	0.00	0.00
TRINITY_DN641106_c0_g1	0.00	0.00	20.59	0.00	0.00	0.00	0.00	0.00	19.40	0.00
TRINITY_DN641107_c0_g1	0.00	0.00	0.00	6.83	0.00	0.00	15.28	0.00	0.00	0.00
TRINITY_DN641108_c0_g1	0.00	0.00	0.00	0.00	0.00	0.00	0.00	0.00	0.00	0.00
TRINITY_DN641109_c0_g1	0.00	0.00	0.00	4.68	15.74	0.00	0.00	0.00	14.62	0.00
TRINITY_DN64110_c0_g1	0.00	0.00	0.00	0.00	0.00	0.00	0.00	14.14	12.36	0.00
TRINITY_DN64110_c1_g1	6.61	6.43	51.25	32.73	17.21	0.00	0.00	6.88	7.31	0.00
TRINITY_DN64110_c2_g1	0.00	25.14	0.00	0.00	0.00	0.00	0.00	0.00	0.00	0.00
TRINITY_DN641110_c1_g1	0.00	0.00	0.00	0.00	0.00	0.02	0.00	0.00	0.00	0.00
TRINITY_DN641112_c0_g1	0.00	0.00	0.00	0.00	0.00	3.64	0.00	0.00	0.00	0.00
TRINITY_DN641114_c0_g1	0.00	0.00	0.00	0.00	6.96	0.00	6.23	0.00	6.50	0.00
TRINITY_DN641115_c0_g1	0.00	0.00	6.77	0.00	6.78	0.00	0.00	0.00	6.32	0.00
TRINITY_DN641115_c0_g2	0.00	0.00	29.62	0.00	0.00	0.00	0.00	8.79	18.60	0.00
TRINITY_DN641115_c0_g3	0.00	0.00	26.20	0.00	0.00	0.00	0.00	0.00	0.00	0.00
TRINITY_DN641115_c1_g1	0.00	0.00	0.00	0.00	0.00	0.00	0.00	0.00	0.00	0.00
TRINITY_DN641116_c0_g1	0.00	0.00	0.00	0.00	0.00	0.00	0.00	0.00	0.00	0.00
TRINITY_DN641117_c0_g1	0.00	0.00	0.00	0.00	0.00	0.00	0.00	0.00	0.00	0.00
TRINITY_DN641118_c0_g1	0.00	0.00	4.64	0.00	0.00	4.67	0.00	0.00	0.00	4.13
TRINITY_DN641119_c0_g1	0.00	0.00	0.00	0.00	0.00	0.00	0.00	0.00	0.00	0.00
TRINITY_DN64111_c0_g1	0.00	8.23	0.00	5.93	0.00	0.00	0.00	0.00	13.50	0.00
TRINITY_DN64111_c0_g2	0.00	0.00	0.00	0.00	0.00	0.00	0.00	0.00	17.16	0.00
TRINITY_DN64111_c0_g3	0.00	0.00	0.00	28.16	32.02	0.00	0.00	0.00	0.00	0.00
TRINITY_DN64111_c0_g4	0.00	0.00	3.55	4.33	0.00	0.00	0.00	0.00	3.36	0.00
TRINITY_DN64111_c0_g5	0.00	0.00	0.00	0.00	0.00	0.00	13.31	13.10	20.90	0.00
TRINITY_DN64111_c0_g6	0.00	0.00	0.00	0.00	14.54	0.00	0.00	0.00	0.00	0.00
TRINITY_DN64111_c1_g1	0.00	0.00	0.00	16.58	14.11	0.00	0.00	0.00	13.12	0.00
TRINITY_DN64111_c3_g1	0.00	0.00	0.00	0.00	0.00	0.00	5.16	0.00	0.00	0.00
TRINITY_DN64111_c5_g1	0.00	0.00	0.00	0.00	0.00	0.00	0.00	0.00	0.00	0.00
TRINITY_DN641120_c0_g1	0.00	0.00	0.00	0.00	0.00	0.00	0.00	0.00	0.00	0.00
TRINITY_DN641121_c0_g1	0.00	0.00	0.00	0.00	0.00	0.00	0.00	0.00	0.00	0.00
TRINITY_DN641121_c1_g1	0.00	0.00	0.00	0.00	0.00	0.00	0.00	0.00	0.00	0.00
TRINITY_DN641121_c2_g1	0.00	0.00	0.00	0.00	0.00	0.00	0.00	0.00	0.00	0.00
TRINITY_DN641122_c0_g1	0.00	0.00	0.00	0.00	0.00	0.00	0.00	0.00	0.00	0.00
TRINITY_DN641123_c0_g1	0.00	0.00	0.00	0.00	11.53	0.00	0.00	0.00	10.71	0.00
TRINITY_DN641125_c0_g1	0.00	0.00	0.00	21.77	0.00	0.00	0.00	0.00	0.00	0.00
TRINITY_DN641126_c0_g1	0.00	0.00	0.00	0.00	24.85	0.00	0.00	0.00	0.00	0.00
TRINITY_DN641127_c0_g1	0.00	0.00	0.00	0.00	10.31	0.00	0.00	0.00	0.00	0.00
TRINITY_DN641127_c1_g1	0.00	0.00	0.00	0.00	0.00	0.00	0.00	0.00	0.00	0.00
TRINITY_DN641128_c0_g1	0.00	0.00	0.00	4.23	7.01	0.00	0.00	6.22	6.58	0.00
TRINITY_DN641129_c0_g1	0.00	0.00	0.00	0.00	0.00	0.00	0.00	0.00	0.00	0.00
TRINITY_DN64112_c0_g2	0.00	0.00	0.00	0.00	0.00	0.00	0.00	0.00	0.00	0.00
TRINITY_DN64112_c1_g1	0.00	0.00	0.00	0.00	0.00	0.00	0.00	0.00	0.00	0.00
TRINITY_DN64112_c3_g1	0.00	0.00	0.00	0.00	0.00	0.00	0.00	0.00	0.00	0.00
TRINITY_DN641130_c0_g1	0.00	0.00	0.00	0.00	0.00	0.00	0.00	0.00	0.00	0.00
TRINITY_DN641131_c0_g1	0.00	0.00	0.00	0.00	0.00	0.00	0.00	0.00	0.00	0.00
TRINITY_DN641132_c0_g1	0.00	0.00	0.00	0.00	5.25	0.00	0.00	0.00	9.80	0.00
TRINITY_DN641132_c1_g1	0.00	5.35	0.00	7.81	0.00	0.00	0.00	5.72	6.08	0.00
TRINITY_DN641133_c0_g1	0.00	0.00	0.00	0.00	0.00	0.00	0.00	0.00	0.00	0.00
TRINITY_DN641135_c0_g1	0.00	0.00	88.79	10.67	0.00	0.00	0.00	0.00	0.00	0.00
TRINITY_DN641136_c0_g1	0.00	0.00	0.00	6.71	0.00	0.00	0.00	0.00	0.00	9.94
TRINITY_DN641137_c0_g1	0.00	0.00	0.00	0.00	18.13	0.00	0.00	0.00	0.00	0.00
TRINITY_DN641137_c1_g1	0.00	0.00	0.00	0.00	0.00	0.00	0.00	0.00	18.51	0.00
TRINITY_DN64113_c0_g1	0.00	0.00	0.00	0.00	0.00	0.00	0.00	0.00	0.00	0.00
TRINITY_DN64113_c0_g2	0.00	0.00	0.00	0.00	0.00	0.00	0.00	0.00	9.40	0.00
TRINITY_DN64113_c1_g1	0.00	0.00	23.15	0.00	0.00	0.00	0.00	0.00	0.00	0.00
TRINITY_DN64113_c2_g1	0.00	4.78	0.00	0.00	0.00	0.00	0.00	0.00	0.00	0.00
TRINITY_DN64113_c3_g1	0.00	0.00	0.00	0.00	0.00	0.00	0.00	10.20	10.76	0.00
TRINITY_DN64113_c5_g1	0.00	0.00	7.11	4.26	35.66	0.00	0.00	0.00	33.24	0.00
TRINITY_DN64113_c6_g1	6.74	0.00	23.94	0.00	0.00	0.00	0.00	0.00	7.46	0.00
TRINITY_DN64113_c7_g1	0.00	0.00	0.00	0.00	0.00	0.00	0.00	0.00	0.00	0.00
TRINITY_DN641140_c0_g1	0.00	0.00	0.00	1.83	12.13	0.00	0.00	0.00	12.21	0.00
TRINITY_DN641142_c0_g1	0.00	0.00	0.00	0.00	0.00	0.00	0.00	0.00	0.00	0.00
TRINITY_DN641142_c1_g1	0.00	0.00	0.00	0.00	0.00	0.00	0.00	0.00	0.00	0.00
TRINITY_DN641143_c0_g1	0.00	0.00	0.00	0.00	0.00	0.00	0.00	0.00	0.00	0.00
TRINITY_DN641143_c1_g1	0.00	1.86	0.00	0.00	0.00	0.00	0.00	0.00	0.00	0.00
TRINITY_DN641144_c0_g1	0.00	0.00	0.00	5.70	0.00	0.00	0.00	0.00	0.00	0.00
TRINITY_DN641145_c0_g1	0.00	0.00	0.00	0.00	0.00	0.00	0.00	0.00	0.00	0.00
TRINITY_DN641146_c1_g1	0.00	0.00	0.00	0.00	8.12	8.14	0.00	0.00	15.07	0.00
TRINITY_DN64114_c0_g1	0.00	0.00	0.00	0.00	0.00	0.00	9.68	0.00	3.91	0.00
TRINITY_DN64114_c0_g2	0.00	0.00	0.00	0.00	0.00	0.00	0.00	0.00	0.00	0.00
TRINITY_DN641153_c0_g1	0.00	0.00	0.00	0.00	0.00	13.93	0.00	0.00	0.00	0.00
TRINITY_DN64115_c0_g1	0.00	1.00	0.00	0.74	0.00	0.00	3.77	2.75	3.86	0.00
TRINITY_DN64115_c0_g2	0.00	0.00	1.39	0.00	5.71	0.00	0.00	0.00	4.97	0.00
TRINITY_DN641160_c0_g1	0.00	12.60	0.00	9.11	0.00	0.00	0.00	0.00	0.00	0.00
TRINITY_DN641161_c0_g1	0.00	0.00	0.00	24.16	0.00	20.47	0.00	0.00	9.52	0.00
TRINITY_DN641162_c0_g1	0.00	0.00	0.00	0.00	0.00	0.00	0.00	0.00	0.00	0.00
TRINITY_DN641163_c1_g1	0.00	0.00	0.00	0.00	0.00	0.00	0.00	0.00	0.00	0.00
TRINITY_DN641164_c0_g1	0.00	2.17	2.62	0.00	0.00	0.00	0.00	0.00	10.01	0.00
TRINITY_DN641166_c0_g1	0.00	0.00	0.00	0.00	0.00	0.00	3.64	0.00	0.00	0.00
TRINITY_DN641167_c1_g1	0.00	0.00	12.39	7.48	0.00	0.00	0.00	0.00	0.00	0.00
TRINITY_DN641168_c0_g1	0.00	0.00	0.00	0.00	0.00	0.00	0.00	0.00	0.00	0.00
TRINITY_DN641168_c1_g1	0.00	81.07	0.00	1244.96	0.00	0.00	0.00	0.00	14.48	51.22
TRINITY_DN64116_c0_g1	0.00	0.00	0.00	0.00	0.00	0.00	0.00	0.00	6.58	0.00
TRINITY_DN64116_c0_g2	0.00	0.00	0.00	0.00	0.00	0.00	0.00	0.00	0.00	0.00
TRINITY_DN64116_c0_g3	0.00	16.19	0.00	11.77	0.00	0.00	0.00	0.00	0.00	0.00
TRINITY_DN64116_c0_g4	0.00	0.00	0.00	0.00	0.00	0.00	0.00	0.00	0.00	0.00
TRINITY_DN64116_c1_g1	0.00	0.00	0.00	0.00	10.51	0.00	0.00	0.00	1.65	0.00
TRINITY_DN64116_c2_g1	0.00	0.00	27.55	0.00	0.00	6.96	0.00	0.00	0.00	0.00
TRINITY_DN641170_c0_g1	0.00	3.01	0.00	4.66	4.50	0.00	4.17	0.00	6.87	0.00
TRINITY_DN641172_c0_g1	0.00	0.00	2.15	7.91	10.96	10.77	1.97	0.00	10.91	0.00
TRINITY_DN641174_c0_g1	0.00	0.00	0.00	0.00	0.00	0.00	0.00	0.00	7.11	0.00
TRINITY_DN641176_c0_g1	0.00	0.00	0.00	1.05	3.49	0.00	0.00	3.15	0.00	0.00
TRINITY_DN641178_c0_g1	0.00	0.00	0.00	7.94	13.27	0.00	0.00	5.82	12.38	0.00
TRINITY_DN641178_c1_g1	0.00	0.00	0.00	0.00	0.00	0.00	0.00	0.00	15.53	0.00
TRINITY_DN641179_c1_g1	0.00	0.00	0.00	3.34	11.11	0.00	0.00	0.00	5.18	4.93
TRINITY_DN641179_c2_g1	0.00	0.00	0.00	0.00	0.00	0.00	0.00	0.00	0.00	0.00
TRINITY_DN64117_c0_g1	0.00	0.00	0.00	0.00	0.00	0.00	0.00	0.00	20.24	0.00
TRINITY_DN64117_c0_g2	0.00	0.00	28.91	13.74	11.67	0.00	10.31	8.57	9.08	0.00
TRINITY_DN64117_c1_g1	0.00	0.00	0.00	0.00	0.00	0.00	0.00	0.00	0.00	0.00
TRINITY_DN64117_c2_g1	0.00	0.00	0.00	0.00	0.00	0.00	0.00	0.00	0.00	0.00
TRINITY_DN64117_c3_g1	0.00	0.00	0.00	0.00	0.00	0.00	0.00	0.00	0.00	0.00
TRINITY_DN64117_c6_g1	0.00	0.00	0.00	0.00	0.00	0.00	0.00	0.00	0.00	0.00
TRINITY_DN64117_c7_g1	0.00	0.00	0.00	0.00	0.00	0.00	0.00	16.93	0.00	0.00
TRINITY_DN641180_c0_g1	0.00	0.00	33.98	0.00	6.81	20.60	6.09	0.00	0.00	0.00
TRINITY_DN641181_c0_g1	0.00	0.00	0.00	0.00	0.00	0.00	0.00	13.24	0.00	0.00
TRINITY_DN641184_c0_g1	0.00	10.79	13.12	0.00	0.00	0.00	0.00	0.00	0.00	0.00
TRINITY_DN641184_c0_g2	0.00	0.00	0.00	0.00	0.00	0.00	0.00	2.58	0.00	0.00
TRINITY_DN641185_c1_g1	0.00	5.55	0.00	0.00	0.00	0.00	0.00	0.00	9.54	0.00
TRINITY_DN641188_c0_g1	0.00	0.00	0.00	5.28	8.91	0.00	0.00	0.00	8.30	0.00
TRINITY_DN64118_c0_g1	0.00	0.00	0.00	0.00	0.00	0.00	0.00	5.59	0.00	0.00
TRINITY_DN641192_c0_g1	0.00	0.00	0.00	0.00	8.50	0.00	0.00	0.00	39.55	0.00
TRINITY_DN641196_c0_g1	0.00	0.00	62.46	30.09	12.78	0.00	0.00	0.00	23.67	0.00
TRINITY_DN64119_c0_g1	0.00	0.00	0.00	0.00	0.00	12.02	0.00	0.00	0.00	0.00
TRINITY_DN64119_c1_g1	0.00	0.00	12.30	0.00	0.00	0.00	0.00	0.00	11.67	0.00
TRINITY_DN6411_c0_g1	0.00	0.00	0.00	73.39	85.39	63.08	41.66	0.00	127.53	27.53
TRINITY_DN6411_c1_g2	0.00	0.00	9.93	11.86	33.75	20.13	8.87	0.00	56.11	0.00
TRINITY_DN6411_c1_g3	0.00	73.26	44.68	21.04	41.12	15.89	28.09	19.80	63.14	0.00
TRINITY_DN6411_c3_g2	0.00	0.00	0.00	22.95	0.00	0.00	0.00	0.00	39.76	0.00
TRINITY_DN6411_c3_g3	0.00	0.00	0.00	0.00	8.20	0.00	0.00	0.00	0.00	0.00
TRINITY_DN6411_c4_g1	0.00	0.00	0.00	0.00	0.00	0.00	0.00	0.00	0.00	0.00
TRINITY_DN641202_c0_g1	0.00	0.00	2.66	0.00	0.00	2.67	2.43	0.00	12.67	0.00
TRINITY_DN641202_c1_g1	0.00	3.65	0.00	0.00	0.00	0.00	0.00	0.00	4.21	0.00
TRINITY_DN641203_c0_g1	0.00	0.00	0.00	0.00	0.00	0.00	0.00	0.00	0.00	0.00
TRINITY_DN641205_c0_g1	0.00	0.00	0.00	0.00	20.37	0.00	0.00	0.00	9.46	0.00
TRINITY_DN641207_c0_g1	0.00	3.74	0.00	0.00	0.00	9.12	0.00	0.00	0.00	0.00
TRINITY_DN641209_c0_g1	0.00	0.00	0.00	0.00	0.00	0.00	0.00	0.00	0.00	0.00
TRINITY_DN64120_c0_g2	0.00	15.31	6.21	0.00	0.00	0.00	0.00	0.00	0.00	0.00
TRINITY_DN64120_c1_g1	0.00	0.00	0.00	0.00	11.24	0.00	0.00	0.00	3.51	0.00
TRINITY_DN64120_c1_g2	0.00	0.00	4.04	0.00	5.53	0.00	0.00	0.00	1.30	0.00
TRINITY_DN64120_c2_g1	0.00	15.61	18.08	0.00	0.00	0.00	0.00	0.00	8.99	0.00
TRINITY_DN64120_c4_g1	0.00	0.00	0.00	0.00	0.00	0.00	0.00	0.00	0.00	0.00
TRINITY_DN641210_c0_g1	0.00	0.00	0.00	0.00	0.00	0.00	0.00	0.00	0.00	0.00
TRINITY_DN641211_c0_g1	0.00	0.00	17.28	0.00	0.00	0.00	0.00	0.00	0.00	0.00
TRINITY_DN641212_c0_g1	0.00	0.00	11.35	0.00	6.08	0.00	0.00	0.00	13.07	0.00
TRINITY_DN641213_c1_g1	23.06	67.18	42.91	2435.12	108.55	27.46	8.08	0.00	92.75	70.23
TRINITY_DN641213_c2_g1	0.00	15.76	38.02	11.45	39.28	0.00	0.00	0.00	0.00	0.00
TRINITY_DN641214_c0_g1	0.00	0.00	8.69	0.00	1.78	0.00	0.00	0.00	5.02	0.00
TRINITY_DN641215_c0_g1	0.00	0.00	0.00	0.00	0.00	0.00	0.00	0.00	0.00	0.00
TRINITY_DN641217_c0_g1	0.00	0.00	19.78	47.48	0.00	0.00	0.00	0.00	0.00	0.00
TRINITY_DN641218_c0_g1	0.00	0.00	14.49	0.00	0.00	7.34	0.00	0.00	0.00	0.00
TRINITY_DN641219_c0_g1	0.00	0.00	0.00	0.00	12.70	0.00	0.00	0.00	0.00	0.00
TRINITY_DN64121_c0_g1	0.00	7.19	23.27	28.38	38.60	0.00	0.00	9.02	13.50	13.46
TRINITY_DN641220_c0_g1	0.00	0.00	0.00	0.00	0.00	0.00	0.00	0.00	0.00	0.00
TRINITY_DN641221_c0_g1	0.00	0.00	0.00	0.00	0.00	0.00	0.00	0.00	0.00	0.00
TRINITY_DN641225_c0_g1	3.09	3.04	0.00	0.00	14.82	0.00	0.00	0.00	13.88	0.00
TRINITY_DN641225_c1_g1	0.00	0.00	0.00	0.00	7.03	0.00	0.00	0.00	6.56	0.00
TRINITY_DN641226_c0_g1	0.00	0.00	0.00	0.00	0.00	0.00	0.00	0.00	0.00	0.00
TRINITY_DN641227_c0_g1	0.00	0.00	0.00	0.00	0.00	0.00	12.41	0.00	0.00	0.00
TRINITY_DN641228_c0_g1	0.00	0.00	0.00	0.00	0.00	0.00	0.00	0.00	0.14	0.00
TRINITY_DN641229_c0_g1	0.00	0.00	0.00	13.94	0.00	0.00	0.00	0.00	0.00	0.00
TRINITY_DN641229_c4_g1	0.00	21.82	0.00	0.00	0.00	0.00	0.00	0.00	0.00	0.00
TRINITY_DN641229_c5_g1	0.00	0.00	0.00	0.00	0.00	0.00	0.00	0.00	12.81	0.00
TRINITY_DN64122_c0_g1	0.77	3.94	23.02	16.89	25.84	11.50	7.71	5.87	41.88	2.90
TRINITY_DN64122_c1_g1	0.00	7.34	24.24	20.76	46.10	4.86	2.21	6.61	30.73	2.19
TRINITY_DN641230_c1_g1	0.00	0.00	8.69	0.00	8.78	8.81	0.00	0.00	0.00	0.00
TRINITY_DN641230_c5_g1	0.00	0.00	0.00	0.00	0.00	0.00	0.00	0.00	6.41	0.00
TRINITY_DN641230_c7_g1	0.00	0.00	0.00	0.00	0.00	0.00	0.00	0.00	0.00	0.00
TRINITY_DN641232_c0_g1	0.00	0.00	0.00	3.89	0.00	0.00	0.00	0.00	0.00	0.00
TRINITY_DN641233_c0_g1	0.00	0.00	29.99	0.00	0.00	0.00	0.00	0.00	0.00	0.00
TRINITY_DN641234_c0_g1	0.00	0.00	0.00	0.00	0.00	0.00	0.00	0.00	0.00	0.00
TRINITY_DN641235_c0_g1	0.00	12.68	0.00	0.00	0.00	0.00	0.00	0.00	0.00	0.00
TRINITY_DN641236_c0_g1	0.00	0.00	0.00	0.00	0.00	0.00	0.00	0.00	0.00	0.00
TRINITY_DN641237_c0_g1	0.00	0.00	0.00	0.00	0.00	0.00	0.00	0.00	0.00	0.00
TRINITY_DN641237_c1_g1	0.00	0.00	0.00	0.00	14.61	0.00	0.00	0.00	6.81	0.00
TRINITY_DN641238_c0_g1	0.00	0.00	0.00	0.00	0.00	0.00	0.00	0.00	24.77	0.00
TRINITY_DN64123_c0_g1	0.00	1.95	3.11	1.44	1.83	0.78	3.58	0.82	26.97	0.00
TRINITY_DN64123_c0_g2	0.00	4.39	0.00	0.00	5.34	0.00	0.00	0.00	14.98	0.00
TRINITY_DN64123_c1_g1	0.00	1.42	6.20	0.00	4.74	6.82	0.00	6.10	8.76	0.95
TRINITY_DN641241_c0_g1	0.00	0.00	32.01	0.00	0.00	0.00	0.00	0.00	0.00	0.00
TRINITY_DN641243_c0_g1	0.00	0.00	0.00	0.00	0.00	0.00	0.00	0.00	9.56	0.00
TRINITY_DN641244_c0_g1	0.00	0.00	35.19	0.00	0.00	0.00	0.00	0.00	0.00	0.00
TRINITY_DN641244_c1_g1	0.00	0.00	15.87	9.55	48.93	0.00	0.00	0.00	60.29	0.00
TRINITY_DN641245_c0_g1	0.00	0.00	0.00	0.00	0.00	0.00	0.00	32.00	0.00	0.00
TRINITY_DN641246_c0_g1	17.40	0.00	19.19	0.00	0.00	0.00	0.00	0.00	0.00	0.00
TRINITY_DN641247_c0_g1	3.32	0.00	4.18	0.00	0.00	0.00	0.00	0.00	3.73	0.00
TRINITY_DN641248_c0_g1	0.00	0.00	21.42	0.00	10.90	0.00	9.62	0.00	0.00	0.00
TRINITY_DN64124_c0_g1	0.00	0.00	8.44	26.41	12.61	0.00	0.00	0.00	10.51	0.00
TRINITY_DN64124_c0_g2	0.00	0.00	0.00	0.00	0.00	0.00	0.00	0.00	0.00	0.00
TRINITY_DN641250_c0_g1	0.00	0.00	4.29	0.00	0.00	0.00	0.00	0.00	0.00	0.00
TRINITY_DN641251_c0_g1	0.00	3.88	9.42	5.76	0.00	0.00	0.00	0.00	0.00	0.00
TRINITY_DN641251_c1_g1	0.00	0.00	0.00	4.38	0.00	0.00	0.00	0.00	0.00	0.00
TRINITY_DN641252_c0_g1	0.00	0.00	0.00	0.00	0.00	0.00	0.00	0.00	0.00	0.00
TRINITY_DN641252_c1_g1	0.00	0.00	0.00	0.00	0.00	0.00	0.00	0.00	0.00	0.00
TRINITY_DN641255_c0_g1	0.00	7.42	0.00	0.00	0.00	0.00	0.00	0.00	8.43	0.00
TRINITY_DN641257_c1_g1	0.00	0.00	0.00	0.00	0.00	0.00	0.00	0.00	16.70	0.00
TRINITY_DN641258_c1_g1	0.00	6.37	0.00	23.15	23.36	0.00	6.92	6.82	65.13	0.00
TRINITY_DN641258_c2_g1	0.00	0.00	0.00	0.00	11.18	0.00	0.00	0.00	31.11	0.00
TRINITY_DN64125_c0_g1	0.00	0.00	7.02	8.61	0.00	0.00	0.00	0.00	13.11	0.00
TRINITY_DN64125_c0_g3	0.00	0.00	0.00	0.00	0.00	0.00	0.00	0.00	0.00	0.00
TRINITY_DN641260_c1_g1	0.00	0.00	0.00	0.00	0.00	0.00	0.00	2.58	0.00	0.00
TRINITY_DN641260_c2_g1	0.00	6.92	20.98	5.08	8.44	0.00	0.00	0.00	7.89	0.00
TRINITY_DN641261_c0_g1	0.00	0.00	0.00	0.00	0.00	0.00	0.00	0.00	0.00	0.00
TRINITY_DN641263_c0_g1	0.00	0.00	0.00	0.00	0.00	0.00	0.00	0.00	12.22	0.00
TRINITY_DN641264_c0_g1	0.00	0.00	0.00	0.00	0.00	0.00	0.00	0.00	0.00	0.00
TRINITY_DN641265_c0_g1	0.00	0.00	0.00	0.00	7.60	0.00	0.00	0.00	0.00	0.00
TRINITY_DN641265_c1_g1	0.00	0.00	0.00	0.00	0.00	0.00	0.00	0.00	0.00	0.00
TRINITY_DN641266_c0_g1	0.00	0.00	20.97	0.00	0.00	0.00	0.00	0.00	13.05	6.20
TRINITY_DN641267_c0_g1	1.41	0.00	0.00	4.00	11.67	1.63	1.49	0.00	4.71	0.00
TRINITY_DN641268_c0_g1	0.00	0.00	0.00	0.00	0.00	0.00	0.00	0.00	0.00	0.00
TRINITY_DN641269_c0_g1	0.00	14.48	0.00	0.00	0.00	0.00	0.00	0.00	0.00	0.00
TRINITY_DN64126_c0_g1	0.00	1.66	2.00	1.23	2.04	4.00	0.00	0.00	1.92	3.63
TRINITY_DN64126_c1_g1	0.00	0.00	0.00	0.00	0.00	0.00	0.00	0.00	0.00	0.00
TRINITY_DN64126_c1_g2	0.00	0.00	0.00	0.00	0.00	0.00	0.00	0.00	0.00	0.00
TRINITY_DN64126_c1_g3	0.00	0.00	0.00	0.00	0.00	0.00	0.00	0.00	0.00	0.00
TRINITY_DN64126_c1_g4	0.00	0.00	5.21	0.00	0.00	0.00	0.00	0.00	0.00	0.00
TRINITY_DN64126_c1_g5	0.00	0.00	0.00	0.00	0.00	0.00	0.00	0.00	0.00	0.00
TRINITY_DN64126_c1_g6	0.00	0.00	0.00	0.00	0.00	0.00	0.00	11.82	0.00	0.00
TRINITY_DN64126_c1_g7	0.00	0.00	0.00	0.00	0.00	0.00	0.00	0.00	0.00	0.00
TRINITY_DN64126_c1_g8	0.00	0.00	0.00	0.00	0.00	0.00	0.00	0.00	0.00	0.00
TRINITY_DN64126_c1_g9	0.00	0.00	16.23	0.00	6.09	0.00	0.00	0.00	0.00	0.00
TRINITY_DN64126_c2_g1	0.00	0.00	0.00	0.00	0.00	0.00	0.00	0.00	0.00	0.00
TRINITY_DN64126_c4_g1	0.00	0.00	0.00	0.00	0.00	0.00	0.00	7.59	0.00	0.00
TRINITY_DN641270_c0_g1	0.00	1.40	14.92	0.00	0.00	0.00	1.54	0.00	20.54	0.00
TRINITY_DN641270_c1_g1	0.00	0.00	21.87	0.00	3.45	13.75	3.11	0.00	5.50	0.00
TRINITY_DN641273_c0_g1	0.00	0.00	0.00	0.00	0.00	0.00	0.00	0.00	16.27	0.00
TRINITY_DN641274_c0_g1	0.00	0.00	0.00	0.00	0.00	0.00	0.00	0.00	0.00	0.00
TRINITY_DN641274_c0_g2	0.00	0.00	0.00	0.00	0.00	13.64	0.00	0.00	25.43	11.94
TRINITY_DN641274_c3_g1	0.00	0.00	0.00	0.00	0.00	0.00	0.00	10.13	0.00	0.00
TRINITY_DN641275_c1_g1	0.00	0.00	0.00	0.00	0.00	0.00	0.00	0.00	0.00	0.00
TRINITY_DN641276_c0_g1	0.00	0.00	0.00	0.00	15.51	0.00	0.00	0.00	0.00	0.00
TRINITY_DN641278_c0_g1	0.00	0.00	12.82	0.00	0.00	0.00	0.00	11.54	0.00	11.43
TRINITY_DN64127_c0_g1	0.00	0.00	0.00	7.02	11.92	0.00	0.00	0.00	11.05	10.41
TRINITY_DN641281_c0_g1	0.00	0.00	0.00	0.00	0.00	21.79	0.00	0.00	0.00	0.00
TRINITY_DN641283_c0_g1	0.00	0.00	0.00	1.96	3.25	0.00	0.00	0.00	3.05	0.00
TRINITY_DN641286_c0_g1	0.00	0.00	18.37	0.00	0.00	0.00	0.00	0.00	17.50	0.00
TRINITY_DN641286_c0_g2	0.00	0.00	15.04	0.00	3.79	0.00	0.00	0.00	0.00	0.00
TRINITY_DN64128_c0_g1	0.00	0.00	0.00	0.00	0.00	0.00	0.00	0.00	0.00	0.00
TRINITY_DN64128_c0_g3	0.00	0.00	0.00	15.70	0.00	0.00	0.00	0.00	24.73	0.00
TRINITY_DN64128_c0_g4	0.00	0.00	11.28	0.00	15.16	0.00	0.00	0.00	17.74	0.00
TRINITY_DN64128_c0_g5	0.00	11.68	0.00	10.13	0.00	0.00	0.00	0.00	0.00	0.00
TRINITY_DN641291_c1_g1	0.00	0.00	18.70	0.00	0.00	38.14	16.60	17.10	0.00	0.00
TRINITY_DN641291_c2_g1	0.00	0.00	0.00	0.00	0.00	0.00	0.00	0.00	0.00	0.00
TRINITY_DN641292_c0_g1	0.00	0.00	0.00	0.00	0.00	0.00	0.00	0.00	0.00	0.00
TRINITY_DN641294_c0_g1	0.00	0.00	0.00	0.00	0.00	0.00	0.00	0.00	0.00	0.00
TRINITY_DN641295_c0_g1	0.00	0.00	0.00	0.00	0.00	0.00	0.00	0.00	0.00	0.00
TRINITY_DN641295_c1_g1	0.00	0.00	0.00	0.00	0.00	0.00	0.00	0.00	0.00	0.00
TRINITY_DN641296_c0_g1	0.00	0.00	0.00	12.30	10.43	0.00	0.00	0.00	0.00	0.00
TRINITY_DN64129_c0_g1	0.00	0.00	0.00	0.00	0.00	0.00	0.00	0.00	0.00	0.00
TRINITY_DN64129_c0_g3	0.00	0.00	0.00	0.00	0.00	0.00	0.00	9.39	0.00	0.00
TRINITY_DN64129_c0_g4	0.00	0.00	0.00	0.00	0.00	0.00	0.00	0.00	0.00	0.00
TRINITY_DN64129_c1_g1	0.00	7.54	0.00	0.00	0.00	0.00	0.00	0.00	8.58	0.00
TRINITY_DN64129_c5_g1	0.00	0.00	0.00	0.00	0.00	0.00	0.00	0.00	41.76	0.00
TRINITY_DN64129_c6_g1	0.00	0.00	0.00	0.00	0.00	0.00	0.00	0.00	0.00	0.00
TRINITY_DN6412_c0_g1	8.05	50.68	130.37	85.65	244.96	49.59	40.97	68.98	356.52	13.42
TRINITY_DN6412_c0_g2	5.13	69.36	72.09	78.30	142.35	53.09	29.94	51.08	315.84	10.07
TRINITY_DN6412_c1_g1	0.00	0.00	0.00	0.00	0.00	0.00	0.00	0.00	34.44	0.00
TRINITY_DN6412_c2_g1	0.00	0.00	0.00	0.00	0.00	0.00	0.00	0.00	0.00	0.00
TRINITY_DN6412_c6_g1	0.00	10.08	18.39	29.51	36.76	0.00	11.02	0.00	5.73	0.00
TRINITY_DN641301_c1_g1	0.00	0.00	0.00	0.00	0.00	0.00	0.00	4.29	4.56	0.00
TRINITY_DN641302_c0_g1	0.00	0.00	0.00	0.00	0.00	0.00	0.00	0.00	0.00	0.00
TRINITY_DN641303_c0_g1	0.00	0.00	0.00	0.00	3.67	0.00	0.00	0.00	0.00	0.00
TRINITY_DN641304_c0_g1	0.00	0.00	0.00	2.11	3.49	0.00	3.15	4.27	9.81	0.00
TRINITY_DN641304_c1_g1	0.00	0.00	0.00	0.00	0.00	0.00	0.00	0.00	8.34	0.00
TRINITY_DN641304_c2_g1	0.00	0.00	2.98	3.63	3.01	0.00	0.00	0.00	5.65	0.00
TRINITY_DN641309_c0_g1	0.00	0.00	0.00	0.00	0.00	0.00	0.00	0.00	0.00	0.00
TRINITY_DN64130_c1_g1	0.00	0.00	0.00	0.00	43.35	13.86	0.00	0.00	0.00	0.00
TRINITY_DN64130_c2_g1	0.00	0.00	9.76	0.00	40.75	0.00	0.00	0.00	14.70	7.21
TRINITY_DN64130_c3_g1	0.00	0.00	0.00	0.00	0.00	0.00	0.00	0.00	0.00	0.00
TRINITY_DN64130_c4_g1	0.00	2.31	8.35	1.70	0.00	5.58	2.54	5.03	15.89	0.00
TRINITY_DN64130_c6_g1	0.00	0.00	0.00	0.00	0.00	0.00	0.00	0.00	0.00	0.00
TRINITY_DN641310_c0_g2	0.00	0.00	0.00	0.00	0.00	0.00	0.00	0.00	0.00	0.00
TRINITY_DN641310_c1_g1	0.00	0.00	24.91	7.50	0.00	6.28	0.00	0.00	0.00	0.00
TRINITY_DN641310_c2_g1	0.00	0.00	0.00	0.00	18.73	0.00	0.00	0.00	0.00	0.00
TRINITY_DN641311_c0_g1	0.00	0.00	0.00	0.00	0.00	0.00	0.00	0.00	0.00	0.00
TRINITY_DN641311_c0_g2	0.00	0.00	8.34	0.00	0.00	0.00	0.00	0.00	0.00	0.00
TRINITY_DN641313_c0_g1	0.00	0.00	0.00	0.00	0.00	0.00	0.00	0.00	0.00	0.00
TRINITY_DN641313_c2_g1	0.00	0.00	0.00	0.00	0.00	0.00	0.00	0.00	0.00	0.00
TRINITY_DN641314_c0_g1	0.00	11.95	0.00	0.00	0.00	0.00	0.00	0.00	0.00	0.00
TRINITY_DN641315_c0_g1	0.00	0.00	0.00	0.00	0.00	0.00	11.83	0.00	37.62	0.00
TRINITY_DN64131_c0_g1	0.00	0.00	0.00	0.00	0.00	0.00	0.00	0.00	0.00	0.00
TRINITY_DN64131_c0_g2	0.00	10.86	39.04	14.60	70.49	24.95	13.49	9.45	43.41	0.00
TRINITY_DN64131_c1_g1	0.00	10.42	0.00	0.00	0.00	0.00	0.00	0.00	0.00	0.00
TRINITY_DN64131_c1_g2	0.35	0.99	2.82	7.69	13.71	7.05	0.00	4.97	44.05	14.96
TRINITY_DN64131_c1_g3	0.00	4.58	10.41	6.72	33.83	18.81	4.61	0.00	29.39	0.00
TRINITY_DN64131_c2_g2	0.00	0.00	10.72	6.53	0.00	0.00	0.00	0.00	13.51	0.00
TRINITY_DN64131_c2_g3	0.00	0.00	0.00	0.00	0.00	0.00	0.00	0.00	0.00	0.00
TRINITY_DN64131_c5_g1	0.00	0.00	0.00	0.00	7.45	0.00	0.00	0.00	0.00	0.00
TRINITY_DN64131_c6_g1	0.00	0.00	0.00	0.00	0.00	0.00	0.00	0.00	0.00	0.00
TRINITY_DN641320_c1_g1	0.00	0.00	0.00	0.00	0.00	0.00	0.00	0.00	0.00	0.00
TRINITY_DN641321_c0_g1	0.00	0.00	0.00	0.00	0.00	0.00	0.00	0.00	0.00	0.00
TRINITY_DN641322_c0_g1	2.00	0.00	7.05	4.31	17.04	2.35	0.00	0.00	8.99	2.12
TRINITY_DN641323_c0_g1	0.00	0.00	0.00	0.00	0.00	0.00	0.00	0.00	0.00	0.00
TRINITY_DN641324_c0_g1	0.00	0.00	0.00	0.00	0.00	0.00	0.00	0.00	0.00	0.00
TRINITY_DN641325_c0_g1	0.00	0.00	0.00	0.00	0.00	0.00	0.00	0.00	0.00	0.00
TRINITY_DN641325_c1_g1	0.00	0.00	0.00	2.83	0.00	0.00	0.00	0.00	0.00	0.00
TRINITY_DN641326_c0_g1	0.00	0.00	70.00	84.44	68.25	0.00	62.76	0.00	279.41	31.34
TRINITY_DN641328_c0_g1	0.00	0.00	0.00	0.00	0.00	0.00	0.00	0.00	0.00	0.00
TRINITY_DN641329_c0_g1	0.00	0.00	0.00	0.00	11.71	0.00	0.00	0.00	16.43	0.00
TRINITY_DN64132_c0_g1	0.00	0.00	0.00	11.13	12.06	18.23	5.42	0.00	49.72	5.36
TRINITY_DN64132_c0_g2	0.00	0.00	0.00	0.00	0.00	0.00	16.95	2.92	0.00	0.00
TRINITY_DN64132_c5_g1	0.00	5.99	0.00	26.17	7.30	14.75	0.00	19.18	34.03	0.00
TRINITY_DN64132_c7_g1	0.00	0.00	10.71	6.42	0.00	0.00	0.00	0.00	20.24	0.00
TRINITY_DN64132_c8_g1	0.00	0.00	0.00	0.00	0.00	0.00	0.00	0.00	62.72	0.00
TRINITY_DN64132_c9_g1	0.00	0.00	0.00	0.00	0.00	0.00	0.00	0.00	0.00	0.00
TRINITY_DN641330_c0_g1	0.00	0.00	0.00	0.00	0.00	0.00	0.00	0.00	11.66	0.00
TRINITY_DN641332_c0_g1	0.00	0.00	0.00	0.00	0.00	0.00	0.00	0.00	0.00	0.00
TRINITY_DN641333_c1_g1	0.00	2.48	0.00	1.83	0.00	0.00	0.00	0.00	22.78	0.00
TRINITY_DN641338_c0_g1	0.00	0.00	0.00	9.40	46.67	0.00	0.00	0.00	0.00	0.00
TRINITY_DN64133_c0_g2	0.00	0.00	0.00	0.00	0.00	0.00	0.00	0.00	0.00	0.00
TRINITY_DN64133_c0_g4	0.00	0.00	0.00	0.00	0.00	0.00	0.00	0.00	0.00	0.00
TRINITY_DN64133_c0_g5	0.00	0.00	1.23	0.00	2.54	2.47	0.00	0.00	0.00	0.00
TRINITY_DN64133_c0_g6	0.00	27.97	0.00	0.00	52.07	0.00	0.00	0.00	15.98	0.00
TRINITY_DN64133_c1_g2	0.00	0.00	19.19	0.00	0.00	0.00	0.00	0.00	0.00	0.00
TRINITY_DN641340_c1_g1	0.00	1.68	8.08	0.00	0.00	0.00	0.00	0.00	7.76	0.00
TRINITY_DN641340_c2_g1	0.00	0.00	0.00	1.15	0.00	0.00	1.71	0.00	1.80	0.00
TRINITY_DN641340_c3_g1	0.00	0.00	0.00	0.00	2.69	0.00	0.00	0.00	2.52	0.00
TRINITY_DN641340_c4_g1	0.00	0.00	0.00	0.00	0.00	0.00	0.00	16.45	0.00	0.00
TRINITY_DN641341_c0_g1	0.00	0.00	0.00	1.82	40.08	0.00	6.09	0.00	5.67	0.00
TRINITY_DN641341_c2_g1	0.00	0.00	0.00	0.00	0.00	0.00	0.00	0.00	0.00	0.00
TRINITY_DN641342_c1_g1	0.00	0.00	0.00	8.42	0.00	0.00	0.00	0.00	0.00	0.00
TRINITY_DN641343_c0_g1	0.00	0.00	0.00	0.00	0.00	0.00	0.00	0.00	0.00	0.00
TRINITY_DN641344_c1_g1	0.00	0.00	2.95	7.22	4.27	0.00	2.70	0.00	2.81	0.00
TRINITY_DN641345_c0_g1	0.00	40.10	0.00	9.62	49.42	0.00	0.00	0.00	15.17	0.00
TRINITY_DN641346_c0_g1	0.00	0.00	0.00	0.00	0.00	0.00	0.00	0.00	17.89	0.00
TRINITY_DN641347_c0_g1	0.00	0.00	5.56	0.00	5.57	0.00	0.00	0.00	26.01	0.00
TRINITY_DN641348_c0_g1	0.00	0.00	0.00	3.30	0.00	0.00	0.00	0.00	0.00	0.00
TRINITY_DN641349_c0_g1	0.00	0.00	0.00	11.72	19.89	0.00	8.77	0.00	0.00	0.00
TRINITY_DN64134_c0_g1	6.75	55.20	117.56	101.06	191.67	87.72	25.08	38.44	288.50	8.55
TRINITY_DN64134_c1_g1	0.00	6.95	4.21	2.55	0.00	0.00	1.78	0.00	39.20	0.00
TRINITY_DN64134_c2_g1	0.00	0.00	0.00	0.00	16.23	0.00	7.20	0.00	28.87	0.00
TRINITY_DN64134_c3_g1	0.00	0.00	0.00	0.00	0.00	0.00	0.00	0.00	0.00	0.00
TRINITY_DN641350_c0_g1	0.00	0.00	0.00	0.00	0.00	0.00	0.00	0.00	0.00	0.00
TRINITY_DN641351_c0_g1	0.00	4.31	9.30	3.16	10.49	5.27	0.00	4.61	14.70	0.00
TRINITY_DN641351_c0_g2	0.00	0.00	6.40	1.76	0.00	0.00	0.00	2.60	0.00	0.00
TRINITY_DN641352_c0_g1	0.00	4.86	1.46	0.00	0.00	2.92	0.00	0.00	5.64	0.00
TRINITY_DN641352_c1_g1	0.00	0.00	0.00	0.00	0.00	0.00	17.85	0.00	0.00	0.00
TRINITY_DN641353_c0_g1	0.00	0.00	0.00	0.00	7.85	1.92	0.00	0.00	1.85	0.00
TRINITY_DN641354_c0_g1	0.00	0.00	0.00	6.86	9.50	0.00	0.00	0.00	0.00	0.00
TRINITY_DN641355_c0_g1	0.00	0.00	0.00	0.00	0.00	0.00	0.00	6.71	0.00	0.00
TRINITY_DN641356_c0_g1	0.00	0.00	0.00	10.34	0.00	0.00	0.00	5.04	0.00	0.00
TRINITY_DN641358_c0_g1	0.00	0.00	6.73	0.00	0.00	0.00	0.00	0.00	0.00	0.00
TRINITY_DN64135_c0_g1	5.69	102.34	127.29	109.41	214.81	94.18	47.20	53.54	413.22	23.98
TRINITY_DN64135_c0_g2	0.00	0.00	0.00	7.02	11.92	11.86	0.00	10.47	0.00	0.00
TRINITY_DN64135_c1_g1	0.00	0.00	0.00	0.00	0.00	0.00	11.29	0.00	0.00	0.00
TRINITY_DN641365_c0_g2	0.00	0.00	0.00	0.00	0.00	0.00	0.00	0.00	0.00	0.00
TRINITY_DN641366_c0_g1	0.00	13.00	0.00	9.39	48.04	0.00	0.00	14.14	0.00	0.00
TRINITY_DN641366_c0_g2	0.00	0.00	0.00	0.00	0.00	0.00	0.00	0.00	7.06	0.00
TRINITY_DN641366_c0_g3	0.00	0.00	9.56	1.94	0.00	3.20	5.81	0.00	0.00	0.00
TRINITY_DN641366_c0_g4	0.00	0.00	42.23	2.56	8.49	8.49	0.00	0.00	11.91	0.00
TRINITY_DN641366_c0_g5	0.00	0.00	0.00	0.00	0.00	21.51	0.00	0.00	0.00	0.00
TRINITY_DN641366_c1_g1	0.00	0.00	0.00	8.02	0.00	0.00	0.00	0.00	0.00	0.00
TRINITY_DN641366_c2_g1	0.00	0.00	0.00	0.00	0.00	0.00	0.00	0.00	0.00	0.00
TRINITY_DN641366_c3_g1	0.00	0.00	0.00	2.32	0.00	0.00	0.00	0.00	0.00	0.00
TRINITY_DN641367_c0_g1	0.00	0.00	0.00	0.00	0.00	0.00	0.00	0.00	0.00	0.00
TRINITY_DN641368_c0_g1	0.00	0.00	0.00	0.00	0.00	0.00	0.00	0.00	0.00	0.00
TRINITY_DN64136_c0_g1	0.00	0.00	0.00	3.65	0.00	0.00	0.00	0.00	14.20	0.00
TRINITY_DN64136_c2_g1	0.00	0.00	0.00	0.00	0.00	0.00	0.00	0.00	0.00	0.00
TRINITY_DN641373_c0_g1	0.00	0.00	0.00	0.00	0.00	0.00	0.00	0.00	0.00	0.00
TRINITY_DN641375_c0_g1	0.00	0.00	0.00	0.00	0.00	0.00	0.00	0.00	0.00	0.00
TRINITY_DN641375_c0_g2	0.00	0.00	0.00	0.00	0.00	0.00	0.00	0.00	15.03	0.00
TRINITY_DN641375_c1_g1	0.00	0.00	0.00	0.00	0.00	18.19	0.00	0.00	0.00	0.00
TRINITY_DN641377_c0_g1	0.00	0.00	0.00	2.78	0.00	0.00	0.00	0.00	2.44	0.00
TRINITY_DN641377_c0_g2	0.00	0.00	2.44	0.00	2.84	0.00	0.00	0.00	0.00	0.00
TRINITY_DN641378_c0_g1	0.00	0.00	0.00	0.00	0.00	0.00	0.00	0.00	0.00	0.00
TRINITY_DN64137_c0_g1	0.00	0.00	33.40	0.00	8.01	1.11	0.00	0.00	0.00	0.00
TRINITY_DN64137_c0_g2	0.00	3.82	1.38	4.53	0.00	0.00	1.69	1.72	8.03	0.00
TRINITY_DN641380_c0_g1	0.00	15.43	14.03	31.15	14.09	4.70	4.23	12.40	14.28	8.32
TRINITY_DN641382_c0_g1	0.00	0.00	0.00	0.00	0.00	0.00	0.00	0.00	0.00	0.00
TRINITY_DN641382_c1_g1	0.00	0.00	6.76	0.00	0.00	0.00	2.06	0.00	2.16	0.00
TRINITY_DN641382_c2_g1	11.33	0.00	0.00	15.61	13.24	0.00	0.00	0.00	0.00	0.00
TRINITY_DN641384_c0_g1	0.00	1.80	10.81	11.32	18.90	1.08	0.00	2.02	13.64	1.99
TRINITY_DN641386_c0_g1	0.00	0.00	0.00	0.00	0.00	0.00	0.00	0.00	0.00	0.00
TRINITY_DN641386_c1_g1	0.00	0.00	0.00	0.00	8.55	0.00	0.00	0.00	0.00	0.00
TRINITY_DN641388_c0_g1	0.00	0.00	0.00	0.00	0.00	0.00	0.00	0.00	0.00	0.00
TRINITY_DN641388_c4_g1	0.00	0.00	0.00	0.00	0.00	0.00	0.00	19.96	15.43	0.00
TRINITY_DN641388_c5_g1	0.00	0.00	0.00	0.00	36.04	0.00	0.00	0.00	0.00	0.00
TRINITY_DN641388_c6_g1	0.00	0.00	0.00	0.00	0.00	0.00	0.00	0.00	0.00	0.00
TRINITY_DN64138_c0_g1	0.00	0.00	0.00	0.00	0.00	0.00	0.00	0.00	0.00	0.00
TRINITY_DN64138_c10_g1	0.00	0.00	0.00	0.00	0.00	0.00	0.00	0.00	0.00	0.00
TRINITY_DN64138_c1_g1	0.00	0.00	0.00	0.00	15.49	0.00	0.00	0.00	0.00	0.00
TRINITY_DN64138_c7_g1	0.00	0.00	0.00	7.07	24.02	0.00	0.00	0.00	0.00	0.00
TRINITY_DN64138_c8_g1	0.00	0.00	0.00	0.00	0.00	0.00	0.00	0.00	0.00	0.00
TRINITY_DN641391_c0_g1	0.00	0.00	0.00	9.36	0.00	7.74	3.49	0.00	3.63	0.00
TRINITY_DN641392_c1_g1	0.00	0.00	0.00	21.34	0.00	0.00	0.00	0.00	0.00	0.00
TRINITY_DN641396_c0_g1	0.00	0.00	0.00	0.00	0.00	0.00	0.00	0.00	0.00	0.00
TRINITY_DN641397_c0_g1	0.00	0.00	0.00	7.42	0.00	0.00	0.00	0.00	0.00	0.00
TRINITY_DN641398_c1_g1	0.00	0.00	0.00	0.00	15.11	0.00	0.00	6.61	0.00	0.00
TRINITY_DN641399_c0_g1	0.00	0.00	0.00	0.00	9.07	0.00	8.04	0.00	16.86	0.00
TRINITY_DN64139_c0_g1	0.00	0.00	0.00	0.00	0.00	0.00	8.68	0.00	0.00	0.00
TRINITY_DN64139_c0_g2	0.00	0.00	5.13	0.00	0.00	0.00	0.00	4.74	0.00	0.00
TRINITY_DN64139_c0_g3	0.00	0.00	0.00	0.00	14.20	0.00	3.03	0.00	0.00	5.43
TRINITY_DN64139_c0_g4	0.00	0.00	0.00	0.00	0.00	0.00	0.00	0.00	0.00	0.00
TRINITY_DN64139_c0_g5	0.00	1.52	0.00	6.75	18.72	11.00	3.36	0.00	12.34	1.67
TRINITY_DN64139_c0_g6	0.00	0.00	0.00	5.31	0.00	0.00	0.00	0.00	0.00	0.00
TRINITY_DN64139_c3_g1	0.00	0.00	0.00	0.00	0.00	0.00	0.00	0.00	0.00	0.00
TRINITY_DN64139_c3_g2	0.00	0.00	0.00	0.00	0.00	0.00	7.16	0.00	0.00	0.00
TRINITY_DN64139_c6_g1	0.00	0.00	2.06	1.27	1.06	0.00	0.00	0.00	4.01	0.00
TRINITY_DN64139_c7_g1	6.37	0.00	0.00	0.00	7.60	15.29	0.00	6.65	28.26	0.00
TRINITY_DN6413_c2_g2	0.00	8.58	0.00	0.00	8.00	9.25	0.00	0.00	29.29	0.00
TRINITY_DN6413_c3_g1	0.00	0.00	1.99	0.00	23.54	3.98	0.00	0.00	7.14	0.00
TRINITY_DN6413_c3_g3	0.00	0.00	0.00	0.00	0.00	0.00	0.00	0.00	0.00	0.00
TRINITY_DN641400_c0_g1	0.00	0.00	0.00	3.25	0.00	0.00	0.00	0.00	0.00	0.00
TRINITY_DN641401_c1_g1	0.00	0.00	0.00	0.00	18.54	0.00	0.00	0.00	17.16	0.00
TRINITY_DN641402_c0_g1	0.00	0.00	0.00	0.00	0.00	0.00	0.00	0.00	6.16	0.00
TRINITY_DN641406_c0_g1	0.00	1.07	11.89	4.76	3.97	2.57	3.59	0.00	7.48	0.00
TRINITY_DN641409_c0_g1	0.00	0.00	0.00	0.00	6.61	0.00	0.00	0.00	0.00	0.00
TRINITY_DN641409_c0_g2	0.00	0.00	0.00	0.00	0.00	0.00	8.12	8.03	0.00	0.00
TRINITY_DN641409_c1_g2	0.00	0.00	0.00	0.00	0.00	0.00	0.00	0.00	0.00	0.00
TRINITY_DN64140_c0_g1	0.46	2.73	4.91	6.99	6.87	5.12	2.11	1.56	16.27	2.49
TRINITY_DN64140_c1_g1	0.00	11.19	10.53	2.51	19.25	6.79	1.44	0.83	0.00	0.00
TRINITY_DN64140_c2_g1	0.00	0.00	0.00	4.53	0.00	0.00	0.00	0.00	0.00	0.00
TRINITY_DN641413_c0_g1	0.00	0.00	0.00	11.19	0.00	0.00	0.00	0.00	13.88	0.00
TRINITY_DN641417_c0_g1	0.00	0.00	0.00	0.00	0.00	0.00	0.00	0.00	0.00	0.00
TRINITY_DN64141_c0_g1	0.00	0.00	15.21	28.86	18.24	0.00	6.78	11.63	29.32	0.00
TRINITY_DN64141_c0_g2	0.00	2.31	7.86	8.65	17.32	0.00	2.55	2.57	10.76	1.27
TRINITY_DN64141_c0_g3	0.00	8.47	10.99	5.48	0.00	0.00	0.00	24.38	13.86	0.00
TRINITY_DN64141_c0_g4	0.00	0.00	2.85	5.16	2.27	3.66	0.00	0.00	7.95	0.00
TRINITY_DN64141_c1_g1	0.00	0.00	0.00	0.00	0.00	0.00	0.00	0.00	0.00	0.00
TRINITY_DN641422_c0_g1	0.00	0.00	0.00	10.07	0.00	0.00	0.00	0.00	0.00	0.00
TRINITY_DN641424_c0_g1	0.00	2.18	5.26	1.61	2.67	0.00	0.00	2.38	2.51	0.00
TRINITY_DN641426_c0_g1	0.00	0.00	0.00	0.00	0.00	0.00	0.00	0.00	22.60	0.00
TRINITY_DN641427_c0_g1	0.00	0.00	0.00	0.00	0.00	0.00	0.00	0.00	14.82	0.00
TRINITY_DN641428_c0_g1	0.00	0.00	0.00	0.00	4.96	2.45	0.00	0.00	0.00	0.00
TRINITY_DN64142_c0_g1	0.00	4.97	11.73	13.50	24.89	0.00	0.00	3.35	20.20	0.00
TRINITY_DN64142_c0_g2	0.00	9.70	0.00	6.62	2.24	0.38	3.43	3.29	37.02	0.00
TRINITY_DN64142_c1_g1	1.78	1.73	16.66	5.32	2.68	2.08	0.00	0.00	0.00	3.78
TRINITY_DN64142_c1_g2	0.00	0.00	0.00	0.00	8.69	0.00	0.00	0.00	0.00	0.00
TRINITY_DN64142_c2_g1	0.00	0.00	0.00	0.00	0.00	0.00	0.00	0.00	0.00	0.00
TRINITY_DN64142_c3_g1	0.00	0.00	0.00	0.00	0.00	0.00	0.00	0.00	0.00	0.00
TRINITY_DN64142_c9_g1	0.00	0.00	0.00	0.00	0.00	0.00	0.00	0.00	0.00	0.00
TRINITY_DN641430_c0_g1	0.00	0.00	0.00	0.00	0.00	0.00	0.00	0.00	0.00	0.00
TRINITY_DN641431_c0_g1	0.00	12.50	0.00	0.00	7.63	0.00	0.00	0.00	0.00	0.00
TRINITY_DN641431_c1_g1	0.00	0.00	0.00	0.00	0.00	0.00	0.00	0.00	0.00	0.00
TRINITY_DN641432_c0_g2	0.00	0.00	0.00	0.00	19.84	0.00	0.00	0.00	0.00	0.00
TRINITY_DN641434_c0_g1	0.00	0.00	4.11	1.26	0.00	0.00	0.00	0.00	3.95	0.00
TRINITY_DN641435_c0_g1	0.00	0.00	0.00	0.00	0.00	0.00	0.00	0.00	0.00	0.00
TRINITY_DN641436_c0_g1	0.00	0.00	0.00	7.08	0.00	0.00	0.00	0.00	5.50	0.00
TRINITY_DN641437_c0_g1	0.00	0.00	0.00	0.76	12.55	0.00	0.00	0.00	0.00	0.00
TRINITY_DN641437_c0_g2	0.00	0.98	3.51	1.61	3.15	1.56	0.36	0.74	3.82	0.73
TRINITY_DN641437_c1_g1	0.00	0.00	0.00	0.00	0.00	0.00	0.00	0.00	0.00	0.00
TRINITY_DN641437_c2_g1	0.00	0.00	0.00	0.00	38.85	0.00	0.00	0.00	0.00	0.00
TRINITY_DN641437_c3_g1	0.00	0.00	0.00	0.00	0.00	0.00	0.00	0.00	0.00	0.00
TRINITY_DN641437_c4_g1	0.00	0.00	0.00	0.00	0.00	0.00	0.00	0.00	0.00	0.00
TRINITY_DN641439_c1_g1	0.00	0.00	17.44	0.00	0.00	0.00	0.00	0.00	0.00	0.00
TRINITY_DN641439_c2_g1	0.00	0.00	0.00	7.97	27.00	0.00	0.00	0.00	0.00	0.00
TRINITY_DN64143_c0_g1	0.00	0.00	0.00	11.54	0.00	9.23	9.39	0.00	9.49	0.00
TRINITY_DN64143_c0_g2	0.00	0.00	0.00	0.00	22.34	0.00	0.00	0.00	6.93	0.00
TRINITY_DN641441_c0_g1	0.00	0.00	0.00	0.00	0.00	0.00	0.00	0.00	5.85	0.00
TRINITY_DN641442_c0_g1	0.00	0.00	0.00	0.00	0.00	4.87	0.00	0.00	0.00	0.00
TRINITY_DN641443_c0_g1	0.00	2.79	0.00	4.23	0.00	0.00	0.00	0.00	0.00	0.00
TRINITY_DN641444_c0_g1	0.00	0.00	0.00	0.00	0.00	0.00	0.00	0.00	6.84	0.00
TRINITY_DN641445_c0_g1	0.00	0.00	0.00	0.00	0.00	0.00	0.00	10.03	0.00	0.00
TRINITY_DN641445_c1_g1	0.00	7.82	9.44	0.00	12.73	3.16	0.00	0.00	8.96	2.82
TRINITY_DN641446_c1_g1	0.00	0.00	0.00	0.00	0.00	7.27	0.00	0.00	6.71	0.00
TRINITY_DN641447_c0_g1	0.00	0.00	0.00	0.00	1.79	0.00	0.00	0.00	3.27	0.00
TRINITY_DN641448_c0_g1	0.00	0.00	0.00	0.00	0.00	0.00	0.00	0.00	0.00	0.00
TRINITY_DN641448_c0_g2	0.00	0.00	0.00	5.67	0.00	0.00	0.00	0.00	0.00	0.00
TRINITY_DN641449_c0_g1	0.00	0.00	0.00	0.00	0.00	0.00	0.00	0.00	0.00	0.00
TRINITY_DN64144_c0_g2	0.00	0.00	0.00	0.00	0.00	0.00	0.00	0.00	0.00	0.00
TRINITY_DN64144_c0_g4	0.00	0.00	0.00	0.00	0.00	0.00	0.00	0.00	0.00	0.00
TRINITY_DN64144_c0_g5	0.00	0.00	5.98	7.03	8.21	0.00	0.00	0.00	27.27	0.00
TRINITY_DN64144_c0_g6	0.00	0.00	0.00	0.00	9.27	0.00	0.00	8.13	0.00	0.00
TRINITY_DN641450_c0_g1	0.00	0.00	0.00	0.00	0.00	0.00	0.00	0.00	0.00	0.00
TRINITY_DN641450_c0_g2	0.00	0.00	3.39	1.39	3.49	1.13	0.00	1.06	6.59	0.00
TRINITY_DN641450_c1_g2	0.00	0.00	0.00	0.00	0.00	0.00	0.00	0.00	0.00	0.00
TRINITY_DN641450_c2_g1	0.00	0.00	0.00	0.00	0.00	0.00	0.00	0.00	0.00	0.00
TRINITY_DN641450_c3_g1	0.00	0.00	0.00	9.55	0.00	0.00	0.00	0.00	0.00	0.00
TRINITY_DN641450_c4_g1	0.00	0.00	0.00	0.00	0.00	0.00	0.00	0.00	0.00	0.00
TRINITY_DN641450_c6_g1	0.00	0.00	0.00	4.36	0.00	0.00	0.00	0.00	6.81	0.00
TRINITY_DN641452_c0_g1	0.00	0.00	0.00	0.00	0.00	0.00	0.00	0.00	0.00	0.00
TRINITY_DN641453_c0_g1	0.00	0.00	16.96	0.00	35.04	0.00	0.00	0.00	0.00	0.00
TRINITY_DN641454_c0_g1	0.00	0.00	0.00	3.11	0.00	0.00	0.00	0.00	0.00	0.00
TRINITY_DN641455_c0_g1	0.00	24.86	0.00	2.03	10.11	0.00	6.08	2.99	22.15	2.99
TRINITY_DN641456_c0_g1	0.00	0.00	0.00	0.00	0.00	0.00	0.00	0.00	0.00	17.06
TRINITY_DN641456_c0_g2	0.00	0.00	0.00	0.00	0.00	0.00	0.00	0.00	0.00	0.00
TRINITY_DN641456_c1_g1	0.00	9.59	0.00	0.00	0.00	0.00	0.00	0.00	0.00	0.00
TRINITY_DN641456_c2_g1	0.00	0.00	0.00	0.00	0.00	113.35	0.00	0.00	0.00	0.00
TRINITY_DN641459_c0_g1	0.00	0.00	0.00	0.00	0.00	0.00	0.00	0.00	0.00	0.00
TRINITY_DN641459_c1_g1	0.00	0.00	0.00	0.00	0.00	0.00	0.00	0.00	0.00	0.00
TRINITY_DN64145_c0_g1	0.00	0.00	26.23	0.00	27.97	0.00	2.02	0.00	15.78	0.00
TRINITY_DN64145_c0_g2	0.00	0.00	0.00	30.40	0.00	0.00	0.00	0.00	0.00	0.00
TRINITY_DN64145_c1_g1	0.00	0.00	0.00	0.00	9.62	4.82	0.00	0.00	4.50	0.00
TRINITY_DN64145_c2_g1	0.00	0.00	2.63	1.15	5.00	0.00	0.00	0.00	0.00	0.00
TRINITY_DN64145_c3_g1	0.00	0.00	0.00	0.00	0.00	9.45	0.00	0.00	0.00	0.00
TRINITY_DN64145_c4_g1	0.00	1.30	5.82	0.96	1.61	3.14	0.00	0.00	6.05	0.00
TRINITY_DN64145_c4_g2	0.00	0.00	0.00	24.70	0.00	0.00	0.00	0.00	0.00	0.00
TRINITY_DN641460_c0_g1	0.00	0.00	0.00	0.58	0.00	0.00	0.00	0.00	0.00	0.00
TRINITY_DN641460_c0_g2	0.00	0.00	0.00	0.00	0.00	0.00	0.00	0.00	0.00	0.00
TRINITY_DN641461_c0_g1	0.00	0.00	0.00	0.00	0.00	0.00	0.00	0.00	0.00	0.00
TRINITY_DN641464_c0_g1	0.00	0.00	0.00	0.00	0.00	0.00	0.00	0.00	32.54	0.00
TRINITY_DN641466_c0_g1	0.00	0.00	16.41	9.90	0.00	0.00	0.00	0.00	0.00	0.00
TRINITY_DN641467_c0_g1	0.00	0.00	0.00	0.00	0.00	0.00	0.00	0.00	0.00	0.00
TRINITY_DN64146_c0_g1	0.00	0.00	0.00	0.00	0.00	0.00	0.00	16.45	51.49	0.00
TRINITY_DN64146_c0_g2	0.00	0.00	0.00	0.00	0.00	0.00	0.00	0.00	0.00	0.00
TRINITY_DN64146_c2_g1	0.00	0.00	0.00	0.00	13.40	0.00	0.00	0.00	0.00	0.00
TRINITY_DN641471_c0_g1	0.00	0.00	0.00	0.00	0.00	0.00	0.00	0.00	0.00	0.00
TRINITY_DN641472_c0_g1	0.00	0.00	6.77	0.00	6.83	10.20	0.00	0.00	3.20	0.00
TRINITY_DN641473_c0_g1	0.00	0.00	12.14	0.00	0.00	0.00	0.00	10.93	0.00	0.00
TRINITY_DN641474_c0_g1	0.00	0.00	0.00	0.00	0.00	0.00	0.00	0.00	0.00	0.00
TRINITY_DN641476_c0_g1	0.00	0.00	0.00	0.00	0.00	0.00	0.00	0.00	0.00	0.00
TRINITY_DN641476_c1_g1	0.00	0.00	0.00	0.00	0.00	0.00	0.00	0.00	0.00	0.00
TRINITY_DN641477_c0_g1	0.00	0.00	14.17	0.00	0.00	0.00	0.00	0.00	0.00	0.00
TRINITY_DN641478_c0_g1	0.00	0.00	0.00	0.00	0.00	0.00	0.00	0.00	0.00	0.00
TRINITY_DN641478_c1_g1	0.00	0.00	0.00	0.00	0.00	45.73	0.00	27.17	0.00	0.00
TRINITY_DN64147_c0_g1	0.00	0.00	0.00	1.67	0.00	0.00	0.00	0.00	4.80	0.00
TRINITY_DN641482_c0_g1	0.00	0.00	15.09	0.00	0.00	0.00	0.00	0.00	0.00	0.00
TRINITY_DN641483_c0_g1	0.00	0.00	0.00	0.00	0.00	0.00	0.00	0.00	17.01	0.00
TRINITY_DN641484_c0_g1	0.00	0.00	0.00	0.00	0.00	0.00	0.00	0.00	0.00	0.00
TRINITY_DN641487_c0_g1	0.00	0.00	0.00	0.00	0.00	0.00	0.00	0.00	16.85	0.00
TRINITY_DN641489_c0_g1	0.00	0.00	13.24	1.55	0.00	0.00	0.00	0.00	11.69	0.00
TRINITY_DN64148_c0_g1	0.00	0.00	0.00	0.00	0.00	0.00	0.00	0.00	0.00	0.00
TRINITY_DN64148_c1_g1	0.00	0.00	0.00	0.00	0.00	0.00	0.00	10.13	0.00	0.00
TRINITY_DN64148_c2_g1	0.00	0.00	0.00	0.00	0.00	19.25	0.00	0.00	0.00	0.00
TRINITY_DN641490_c0_g1	0.00	0.00	15.60	9.39	0.00	0.00	0.00	0.00	0.00	0.00
TRINITY_DN641490_c2_g1	0.00	0.00	0.00	0.00	15.37	0.00	0.00	12.27	0.00	0.00
TRINITY_DN641490_c4_g1	0.00	4.56	0.00	5.05	2.79	0.00	0.00	0.00	5.24	0.00
TRINITY_DN641490_c5_g1	0.00	4.02	0.00	2.95	0.00	0.00	0.00	4.31	0.00	0.00
TRINITY_DN641490_c6_g1	0.00	0.00	0.00	0.00	0.00	0.00	0.00	0.00	0.00	0.00
TRINITY_DN641492_c0_g1	0.00	0.00	0.00	0.00	0.00	0.00	0.00	0.00	0.00	0.00
TRINITY_DN641494_c0_g1	0.00	0.00	0.00	0.00	0.00	0.00	0.00	0.00	15.79	0.00
TRINITY_DN641496_c0_g1	0.00	0.00	0.00	1.73	4.32	1.41	0.00	0.00	0.00	0.00
TRINITY_DN641497_c0_g1	0.00	0.00	8.84	5.28	0.00	0.00	0.00	0.00	24.90	0.00
TRINITY_DN641498_c0_g1	0.00	0.00	0.00	0.00	0.00	0.00	0.00	0.00	0.00	0.00
TRINITY_DN64149_c0_g1	0.00	16.66	0.00	0.00	0.00	0.00	0.00	0.00	0.00	0.00
TRINITY_DN64149_c1_g1	0.00	0.00	0.00	0.00	0.00	0.00	0.00	6.36	0.00	0.00
TRINITY_DN64149_c2_g1	0.00	2.48	0.00	1.32	1.53	0.00	0.00	0.00	4.32	0.00
TRINITY_DN64149_c2_g2	0.00	0.00	0.00	0.00	2.57	0.00	3.23	8.12	4.85	0.00
TRINITY_DN64149_c5_g1	0.00	0.00	0.00	0.00	0.00	0.00	0.00	0.00	0.00	0.00
TRINITY_DN64149_c6_g1	0.00	0.00	0.00	14.13	0.00	0.00	0.00	0.00	3.65	0.00
TRINITY_DN6414_c0_g1	5.91	62.47	98.48	60.01	255.80	95.51	29.38	50.34	345.55	20.40
TRINITY_DN6414_c0_g2	1.86	37.23	82.86	43.16	124.31	37.96	15.04	12.53	132.64	4.95
TRINITY_DN6414_c0_g3	3.60	15.17	77.64	34.43	96.02	23.74	14.19	11.21	70.94	1.30
TRINITY_DN6414_c11_g1	0.00	0.00	0.00	0.00	0.00	0.00	0.00	0.00	29.63	0.00
TRINITY_DN6414_c12_g1	2.81	19.33	23.38	8.14	30.34	0.00	12.17	2.99	34.81	5.97
TRINITY_DN6414_c1_g1	0.00	8.43	0.00	0.00	51.50	39.40	0.00	0.00	60.82	0.00
TRINITY_DN6414_c1_g2	0.00	0.00	13.37	0.00	13.72	0.00	0.00	0.00	0.00	0.00
TRINITY_DN6414_c21_g1	0.00	0.00	0.00	0.00	0.00	0.00	0.00	0.00	0.00	0.00
TRINITY_DN6414_c22_g1	0.00	14.84	0.00	0.00	0.00	0.00	0.00	0.00	42.16	0.00
TRINITY_DN6414_c2_g1	8.75	0.00	42.47	23.91	0.00	21.51	0.96	7.62	19.94	0.00
TRINITY_DN6414_c3_g2	0.00	0.00	0.00	0.00	0.00	2.04	0.00	8.51	0.00	17.04
TRINITY_DN6414_c4_g1	2.08	16.70	39.25	22.69	40.54	25.11	14.31	8.93	64.66	0.00
TRINITY_DN6414_c5_g1	0.00	0.00	24.42	0.00	48.77	0.00	0.00	6.41	12.05	0.00
TRINITY_DN6414_c6_g1	0.00	0.00	8.69	0.00	15.00	13.05	0.00	0.00	0.00	0.00
TRINITY_DN641500_c0_g1	0.00	0.00	0.00	0.00	0.00	0.00	0.00	0.00	7.31	0.00
TRINITY_DN641505_c0_g1	0.00	0.00	4.63	1.42	3.57	4.62	4.26	1.16	4.49	0.00
TRINITY_DN641506_c0_g1	0.00	0.00	0.00	0.00	0.00	0.00	0.00	0.00	0.00	0.00
TRINITY_DN641507_c0_g1	0.00	0.00	0.00	0.00	0.00	0.00	0.00	0.00	0.00	0.00
TRINITY_DN641509_c0_g1	0.00	0.00	0.00	0.00	0.00	0.00	0.00	0.00	15.43	0.00
TRINITY_DN64150_c0_g1	0.00	0.00	0.00	0.00	5.62	0.00	0.00	0.00	5.10	0.00
TRINITY_DN641512_c0_g1	0.00	0.00	0.00	0.00	0.00	0.00	0.00	0.00	14.59	0.00
TRINITY_DN641514_c1_g1	0.00	0.00	0.00	0.00	0.00	12.54	0.00	0.00	0.00	0.00
TRINITY_DN641515_c0_g1	0.00	0.00	0.00	0.00	0.00	0.00	0.00	0.00	0.00	0.00
TRINITY_DN641516_c0_g1	0.00	0.00	0.00	3.02	5.02	0.00	0.00	0.00	0.00	0.00
TRINITY_DN641517_c0_g1	0.00	0.00	0.00	0.00	0.00	0.00	15.43	0.00	0.00	0.00
TRINITY_DN641518_c0_g1	0.00	0.00	12.34	1.88	0.00	3.10	2.81	0.00	11.72	0.00
TRINITY_DN64151_c0_g1	0.00	0.00	0.00	0.00	0.00	0.00	0.00	0.00	0.00	0.00
TRINITY_DN641522_c0_g1	0.00	0.00	0.00	0.00	0.00	0.00	0.00	0.00	19.28	0.00
TRINITY_DN641522_c0_g3	0.00	0.00	0.00	17.65	0.00	0.00	0.00	13.24	0.00	0.00
TRINITY_DN641523_c0_g1	0.00	0.00	0.00	0.00	0.00	0.00	0.00	0.00	0.00	0.00
TRINITY_DN641524_c1_g1	0.00	0.00	0.00	0.00	0.00	0.00	0.00	0.00	0.00	0.00
TRINITY_DN641526_c0_g1	0.00	0.00	6.13	0.00	6.13	0.00	0.00	0.00	5.73	0.00
TRINITY_DN641529_c0_g1	0.00	0.00	0.00	0.00	0.00	0.00	0.00	0.00	0.00	0.00
TRINITY_DN64152_c0_g1	0.00	0.00	0.00	0.00	0.00	17.25	0.00	0.00	2.03	0.00
TRINITY_DN64152_c0_g3	0.00	6.18	0.00	2.28	3.77	0.00	0.00	3.33	7.06	3.34
TRINITY_DN64152_c1_g1	0.00	7.66	7.35	2.81	23.32	11.07	0.00	0.00	17.02	0.00
TRINITY_DN64152_c1_g2	0.00	0.00	7.76	4.63	7.79	0.00	0.00	0.00	0.00	0.00
TRINITY_DN64152_c2_g1	0.00	1.76	7.38	3.54	5.42	5.26	0.97	1.97	9.21	0.00
TRINITY_DN64152_c2_g2	0.00	0.00	21.68	0.00	3.64	0.00	0.00	0.00	5.96	0.00
TRINITY_DN64152_c2_g5	0.00	0.00	0.00	0.00	0.00	0.00	0.00	0.00	0.00	0.00
TRINITY_DN64152_c3_g1	0.00	0.00	0.00	1.95	0.00	0.00	2.91	2.87	0.00	0.00
TRINITY_DN64152_c4_g1	0.00	0.00	0.00	0.00	0.00	2.48	0.00	0.00	2.36	2.23
TRINITY_DN641532_c0_g1	0.00	0.00	0.00	11.45	19.68	0.00	0.00	0.00	0.00	0.00
TRINITY_DN641532_c0_g2	0.00	10.46	0.00	3.83	0.00	0.00	0.00	5.60	5.95	0.00
TRINITY_DN641533_c0_g1	0.00	0.00	0.00	0.00	0.00	0.00	0.00	0.00	0.00	0.00
TRINITY_DN641535_c1_g1	0.00	0.00	0.00	0.00	0.00	0.00	0.00	0.00	0.00	13.65
TRINITY_DN641536_c0_g1	0.00	0.00	0.00	0.00	5.59	0.00	0.00	0.00	0.00	0.00
TRINITY_DN641537_c1_g1	0.00	0.00	0.00	0.00	0.00	0.00	0.00	0.00	0.00	0.00
TRINITY_DN64153_c0_g1	0.00	0.00	0.00	6.38	0.00	21.37	0.00	0.00	11.97	0.00
TRINITY_DN64153_c0_g2	0.00	6.37	0.00	0.00	0.00	0.00	0.00	0.00	0.00	0.00
TRINITY_DN64153_c1_g1	0.00	0.00	0.00	0.00	18.23	0.00	0.00	0.00	0.00	0.00
TRINITY_DN64153_c2_g1	0.00	0.00	0.00	0.00	0.00	0.00	0.00	0.00	0.00	0.00
TRINITY_DN64153_c4_g1	1.75	1.67	1.00	1.24	9.31	1.00	0.93	0.00	10.74	0.00
TRINITY_DN641542_c0_g1	0.00	0.00	0.00	0.00	0.00	0.00	0.00	0.00	0.00	0.00
TRINITY_DN641543_c0_g1	0.00	0.00	0.00	5.02	0.00	0.00	0.00	0.00	0.00	0.00
TRINITY_DN641546_c0_g1	0.00	0.00	0.00	0.00	0.00	0.00	0.00	0.00	0.00	0.00
TRINITY_DN641548_c0_g1	0.00	0.00	0.00	3.84	19.21	0.00	0.00	0.00	8.67	0.00
TRINITY_DN64154_c0_g1	0.00	0.00	0.00	0.00	0.00	0.00	0.00	0.00	0.00	0.00
TRINITY_DN64154_c0_g2	0.00	5.82	14.15	4.25	7.10	0.00	0.00	0.00	13.23	0.00
TRINITY_DN64154_c0_g3	5.87	20.18	17.43	10.61	32.60	7.00	9.51	0.00	13.19	0.00
TRINITY_DN64154_c1_g1	0.00	0.00	0.00	0.00	0.00	6.36	0.00	0.00	11.81	0.00
TRINITY_DN64154_c3_g1	0.00	0.00	5.72	3.45	0.00	0.00	0.00	5.04	10.69	0.00
TRINITY_DN64154_c4_g1	0.00	0.00	0.00	0.00	0.00	0.00	0.00	0.00	10.58	0.00
TRINITY_DN64154_c7_g1	0.00	0.00	0.00	0.00	0.00	0.00	0.00	0.00	0.00	0.00
TRINITY_DN641550_c0_g2	0.00	0.00	0.00	4.61	0.00	0.00	0.00	0.00	0.00	0.00
TRINITY_DN641550_c1_g1	2.25	0.00	2.65	9.71	5.37	2.65	4.83	2.40	15.14	2.38
TRINITY_DN641551_c1_g1	0.00	0.00	0.00	0.00	0.00	0.00	0.00	0.00	0.00	0.00
TRINITY_DN641553_c0_g1	0.00	0.00	0.00	2.23	0.00	18.34	0.00	0.00	0.00	0.00
TRINITY_DN641554_c0_g1	0.00	0.00	0.00	0.00	0.00	6.90	0.00	2.09	0.00	0.00
TRINITY_DN641555_c0_g1	0.00	4.20	5.10	3.08	0.00	0.00	0.00	0.00	19.11	0.00
TRINITY_DN641556_c0_g1	0.00	0.00	0.00	0.00	29.00	0.00	0.00	0.00	21.85	0.00
TRINITY_DN641559_c0_g1	0.00	0.00	0.00	0.00	0.00	0.00	0.00	0.00	0.00	0.00
TRINITY_DN64155_c1_g1	0.00	0.00	7.43	9.06	3.75	0.00	0.00	3.31	3.51	0.00
TRINITY_DN641560_c0_g1	0.00	7.12	0.00	0.00	3.27	0.00	2.95	0.00	9.21	0.00
TRINITY_DN641561_c0_g1	0.00	0.00	0.00	7.23	0.00	0.00	10.79	0.00	22.47	0.00
TRINITY_DN641563_c0_g1	0.00	0.00	0.00	6.03	3.33	0.00	0.00	0.00	6.25	0.00
TRINITY_DN641564_c0_g1	0.00	0.00	0.00	0.00	0.00	0.00	0.00	0.00	0.00	0.00
TRINITY_DN641564_c0_g2	0.00	0.00	0.00	0.00	0.00	0.00	0.00	0.00	0.00	0.00
TRINITY_DN641564_c1_g1	0.00	0.00	0.00	0.00	13.19	0.00	3.96	0.00	4.11	0.00
TRINITY_DN641567_c0_g1	0.00	0.00	0.00	0.00	0.00	0.00	0.00	0.00	0.00	0.00
TRINITY_DN641568_c0_g1	0.00	0.00	7.64	0.00	0.00	0.00	0.00	0.00	14.27	0.00
TRINITY_DN64156_c0_g2	0.00	0.00	0.00	0.00	13.90	0.00	0.00	0.00	0.00	0.00
TRINITY_DN64156_c2_g1	0.00	0.00	16.12	0.00	0.00	0.00	14.38	0.00	0.00	0.00
TRINITY_DN641572_c0_g1	0.00	0.00	0.00	0.00	0.00	0.00	0.00	0.00	14.48	0.00
TRINITY_DN641573_c0_g2	0.00	0.00	6.56	0.00	0.00	0.00	0.00	0.00	0.00	0.00
TRINITY_DN641573_c2_g1	0.00	0.00	0.00	0.00	0.00	0.00	0.00	0.00	0.00	0.00
TRINITY_DN641577_c0_g1	0.00	0.00	12.14	0.00	0.00	0.00	0.00	0.00	11.51	0.00
TRINITY_DN641578_c0_g1	0.00	0.00	0.00	1.28	6.41	0.00	0.00	0.00	2.01	0.00
TRINITY_DN641579_c0_g1	0.00	4.21	0.00	0.00	0.00	0.00	0.00	0.00	0.00	0.00
TRINITY_DN64157_c2_g1	0.00	3.32	0.00	0.00	27.30	12.19	13.26	0.00	0.00	5.22
TRINITY_DN64157_c3_g1	0.00	0.00	0.00	0.00	0.00	0.00	0.00	0.00	0.00	15.34
TRINITY_DN64157_c4_g1	0.00	0.00	46.46	0.00	0.00	0.00	0.00	0.00	0.00	0.00
TRINITY_DN64157_c5_g1	0.00	0.00	0.00	0.00	50.70	0.00	0.00	0.00	0.00	0.00
TRINITY_DN641581_c0_g1	0.00	0.00	0.00	0.00	0.00	0.00	0.00	0.00	0.00	0.00
TRINITY_DN641583_c0_g1	0.00	0.00	0.00	0.00	0.00	0.00	0.00	0.00	0.00	0.00
TRINITY_DN641585_c0_g1	0.00	0.00	0.00	0.00	10.56	0.00	0.00	0.00	0.00	0.00
TRINITY_DN641586_c0_g1	0.00	0.00	0.00	3.84	0.00	0.00	0.00	0.00	0.00	0.00
TRINITY_DN641586_c2_g1	0.00	0.00	0.00	0.00	0.00	0.00	0.00	0.00	0.00	0.00
TRINITY_DN641586_c3_g1	0.00	0.00	0.00	0.00	8.24	0.00	0.00	0.00	0.00	6.58
TRINITY_DN641586_c5_g1	0.00	0.00	0.00	2103.76	13.15	0.00	0.00	11.56	12.29	0.00
TRINITY_DN641587_c0_g1	0.00	0.00	0.00	0.00	0.00	4.26	0.00	0.00	0.00	0.00
TRINITY_DN641587_c1_g1	0.00	0.00	0.00	0.00	0.00	0.00	0.00	0.00	0.00	0.00
TRINITY_DN641588_c0_g1	0.00	0.00	0.00	0.00	15.19	0.00	0.00	0.00	0.00	13.41
TRINITY_DN641588_c1_g1	0.00	1.77	4.27	1.31	0.00	4.27	0.00	0.00	14.31	0.00
TRINITY_DN641588_c2_g1	0.00	0.00	0.00	7.51	0.00	0.00	0.00	0.00	20.61	0.00
TRINITY_DN641588_c4_g1	0.00	0.00	0.00	0.00	0.00	0.00	0.00	0.00	0.00	0.00
TRINITY_DN641588_c5_g1	0.00	0.00	0.00	0.00	0.00	0.00	0.00	11.79	0.00	0.00
TRINITY_DN641589_c1_g1	0.00	0.00	0.00	6.79	0.00	8.04	0.00	0.00	10.71	0.00
TRINITY_DN64158_c0_g1	0.00	0.00	0.00	0.00	8.20	0.00	0.00	0.00	0.00	0.00
TRINITY_DN64158_c0_g2	0.00	0.00	0.00	6.13	0.00	0.00	0.00	0.00	0.00	0.00
TRINITY_DN64158_c0_g4	0.00	0.00	22.89	0.00	9.20	0.00	0.00	0.00	12.90	0.00
TRINITY_DN64158_c0_g5	0.00	0.00	0.00	1.78	0.00	0.00	0.00	1.34	1.40	0.00
TRINITY_DN64158_c3_g1	0.00	0.00	0.00	0.00	0.00	0.00	0.00	0.00	0.00	0.00
TRINITY_DN64158_c4_g1	0.00	0.00	0.00	0.00	0.00	0.00	0.00	0.00	15.98	0.00
TRINITY_DN641590_c1_g1	0.00	0.00	0.00	0.00	0.00	0.00	0.00	0.00	0.00	0.00
TRINITY_DN641591_c0_g1	0.00	0.00	0.00	4.35	3.60	0.00	0.00	0.00	10.13	0.00
TRINITY_DN641591_c1_g1	0.00	0.00	0.00	0.00	0.00	0.00	0.00	0.00	0.00	0.00
TRINITY_DN641593_c0_g1	0.00	0.00	0.00	0.00	0.00	0.00	0.00	0.00	15.53	0.00
TRINITY_DN641594_c0_g1	0.00	0.00	0.00	0.00	0.00	0.00	0.00	0.00	0.00	0.00
TRINITY_DN641597_c0_g1	0.00	0.00	43.87	0.00	15.01	0.00	0.00	0.00	0.00	0.00
TRINITY_DN641597_c1_g1	0.00	0.00	0.00	0.00	0.00	0.00	0.00	0.00	0.00	0.00
TRINITY_DN64159_c0_g1	0.00	0.00	0.00	0.00	0.00	0.00	0.00	0.00	57.82	0.00
TRINITY_DN64159_c1_g1	0.00	0.00	0.00	0.00	0.00	0.00	0.00	0.00	0.00	0.00
TRINITY_DN64159_c3_g1	0.00	0.00	0.00	0.00	0.00	0.00	0.00	0.00	0.00	0.00
TRINITY_DN6415_c0_g1	0.00	12.84	23.05	19.82	29.07	7.88	3.89	7.96	39.55	0.98
TRINITY_DN6415_c0_g2	3.89	35.38	49.75	48.60	108.66	40.79	29.44	15.47	140.09	2.34
TRINITY_DN6415_c0_g3	2.07	36.50	48.08	50.21	94.07	35.31	18.00	20.13	154.87	4.37
TRINITY_DN641601_c0_g1	0.00	0.00	0.00	0.00	0.00	0.00	0.00	0.00	0.00	0.00
TRINITY_DN641602_c0_g1	0.00	0.00	0.00	0.00	6.23	6.28	0.00	0.00	0.00	0.00
TRINITY_DN641604_c0_g1	0.00	0.00	0.00	0.00	0.00	0.00	0.00	0.00	0.00	0.00
TRINITY_DN641605_c0_g1	0.00	0.00	0.00	5.51	0.00	0.00	0.00	0.00	0.00	0.00
TRINITY_DN641607_c0_g1	0.00	0.00	0.00	0.00	0.00	0.00	0.00	0.00	0.00	0.00
TRINITY_DN641609_c0_g1	0.00	0.00	0.00	0.00	0.00	0.00	0.00	0.00	8.21	0.00
TRINITY_DN64160_c0_g1	0.00	0.00	1.38	4.15	1.38	0.00	0.00	0.00	2.00	0.00
TRINITY_DN64160_c0_g3	0.00	0.00	0.00	0.00	0.00	0.00	0.00	0.00	0.00	0.00
TRINITY_DN64160_c1_g1	0.00	0.00	0.00	0.00	0.00	0.00	0.00	0.00	0.00	0.00
TRINITY_DN64160_c3_g1	0.00	0.00	9.97	6.87	0.00	2.00	0.00	0.00	3.83	0.00
TRINITY_DN641613_c0_g1	0.00	0.00	3.71	0.00	0.00	0.00	0.00	0.00	0.00	0.00
TRINITY_DN641615_c0_g1	0.00	17.54	7.11	0.00	0.00	0.00	0.00	0.00	6.65	0.00
TRINITY_DN641617_c1_g1	0.00	0.00	14.07	16.47	0.00	0.00	0.00	0.00	53.55	0.00
TRINITY_DN641619_c0_g1	0.00	0.00	0.00	0.00	0.00	0.00	0.00	0.00	14.01	0.00
TRINITY_DN64161_c0_g2	0.00	6.09	0.00	2.24	26.01	3.70	0.00	0.00	0.00	0.00
TRINITY_DN641624_c0_g1	0.00	0.00	0.00	0.00	0.00	0.00	0.00	0.00	34.32	0.00
TRINITY_DN641629_c0_g1	0.00	0.00	0.00	0.00	0.00	0.00	0.00	0.00	0.00	0.00
TRINITY_DN64162_c2_g1	0.00	0.00	0.00	0.00	0.00	0.00	0.00	0.00	0.00	0.00
TRINITY_DN64162_c3_g1	0.00	0.00	9.82	5.91	10.01	0.00	0.00	0.00	9.36	0.00
TRINITY_DN64162_c4_g1	0.00	0.00	0.00	0.00	0.00	15.98	0.00	0.00	14.95	0.00
TRINITY_DN64162_c5_g1	0.00	0.00	0.00	0.00	0.00	0.00	0.00	0.00	0.00	0.00
TRINITY_DN641630_c0_g1	0.00	0.00	0.00	0.00	8.20	0.00	0.00	0.00	0.00	0.00
TRINITY_DN641634_c0_g1	0.00	0.00	0.00	0.00	0.00	0.00	0.00	0.00	7.35	0.00
TRINITY_DN641635_c0_g1	0.00	6.43	0.00	0.00	3.41	0.00	0.00	0.00	0.00	0.00
TRINITY_DN641639_c0_g1	0.00	0.00	0.00	0.00	9.34	0.00	0.00	0.00	0.00	3.27
TRINITY_DN64163_c0_g1	0.00	0.00	0.00	0.00	0.00	0.00	0.00	0.00	0.00	0.00
TRINITY_DN64163_c0_g2	0.00	0.00	0.00	0.00	0.81	0.00	0.00	0.00	0.72	0.00
TRINITY_DN64163_c0_g3	0.00	17.29	49.15	42.07	60.85	42.59	6.27	18.46	157.35	6.23
TRINITY_DN64163_c1_g1	0.00	0.00	0.00	7.59	0.00	0.00	0.00	0.00	0.00	0.00
TRINITY_DN64163_c2_g1	0.00	0.00	6.65	0.00	0.00	0.00	0.00	0.00	12.44	0.00
TRINITY_DN64163_c2_g2	0.00	0.00	0.00	0.00	0.00	0.00	0.00	0.00	0.00	16.91
TRINITY_DN64163_c3_g1	0.00	0.00	0.00	9.55	0.00	0.00	0.00	0.00	0.00	14.08
TRINITY_DN641642_c0_g1	0.00	1.07	1.29	0.00	3.97	0.00	0.00	0.00	9.99	1.19
TRINITY_DN641646_c0_g1	0.00	0.00	56.69	0.00	0.00	0.00	0.00	0.00	13.50	0.00
TRINITY_DN641647_c0_g1	0.00	0.00	0.00	0.00	0.00	0.00	3.68	3.62	7.65	0.00
TRINITY_DN641648_c0_g1	0.00	0.00	20.75	29.46	0.00	0.00	0.00	0.00	23.26	0.00
TRINITY_DN641649_c0_g1	0.00	0.00	0.00	0.00	0.00	0.00	0.00	0.00	9.64	0.00
TRINITY_DN64164_c0_g1	0.00	10.99	13.19	23.90	94.48	0.00	0.00	23.83	100.31	11.77
TRINITY_DN64164_c1_g1	0.00	0.00	0.00	0.00	0.00	0.00	0.00	0.00	31.43	0.00
TRINITY_DN64164_c2_g1	0.00	0.00	0.00	0.00	0.00	0.00	0.00	0.00	0.00	0.00
TRINITY_DN64164_c5_g1	0.00	0.00	0.00	0.00	0.00	0.00	0.00	0.00	0.00	0.00
TRINITY_DN641652_c0_g1	0.00	0.00	3.45	0.00	1.76	0.00	0.00	0.00	1.66	0.00
TRINITY_DN641652_c1_g1	0.00	6.54	1.97	0.00	4.02	0.00	0.00	1.81	0.00	0.00
TRINITY_DN641653_c0_g1	0.00	0.00	0.00	0.00	0.00	0.00	0.00	0.00	0.00	0.00
TRINITY_DN641656_c0_g1	0.00	0.00	0.00	0.00	0.00	0.00	0.00	0.00	0.00	0.00
TRINITY_DN641659_c0_g1	0.00	0.00	0.00	4.23	0.00	0.00	0.00	0.00	0.00	0.00
TRINITY_DN64165_c0_g1	13.66	0.00	0.00	25.72	15.68	0.00	0.00	0.00	13.50	0.00
TRINITY_DN64165_c3_g1	0.00	0.00	0.00	0.00	0.00	0.00	0.00	0.00	0.00	0.00
TRINITY_DN641660_c0_g1	0.00	0.00	0.00	0.00	0.00	0.00	0.00	0.00	0.00	0.00
TRINITY_DN641662_c0_g1	0.00	0.00	0.00	0.00	0.00	0.00	0.00	0.00	0.00	0.00
TRINITY_DN641663_c0_g1	0.00	0.00	0.00	0.00	5.99	0.00	0.00	3.59	3.76	0.00
TRINITY_DN641666_c2_g1	0.00	0.00	0.00	0.00	0.00	0.00	0.00	0.00	0.00	0.00
TRINITY_DN641667_c0_g1	0.00	0.00	0.00	5.78	0.00	0.00	0.00	0.00	0.00	0.00
TRINITY_DN641669_c0_g1	0.00	0.00	0.00	0.00	0.00	0.00	0.00	0.00	0.00	0.00
TRINITY_DN64166_c0_g1	0.00	0.00	0.00	0.00	0.00	0.00	0.00	0.00	2.49	0.00
TRINITY_DN64166_c0_g3	0.00	0.00	0.00	0.00	0.00	0.00	0.00	0.00	0.00	0.00
TRINITY_DN64166_c0_g4	1.93	45.06	71.29	83.11	202.98	62.46	20.42	24.55	202.99	10.33
TRINITY_DN64166_c0_g5	0.00	0.00	0.00	0.00	5.21	0.00	4.68	0.00	0.00	0.00
TRINITY_DN64166_c1_g1	0.00	0.00	0.00	0.00	0.00	0.00	0.00	0.00	0.00	0.00
TRINITY_DN641670_c0_g1	0.00	0.00	3.51	0.00	0.00	0.00	0.00	0.00	3.32	0.00
TRINITY_DN641672_c0_g1	0.00	0.00	0.00	0.00	0.00	0.00	0.00	12.27	0.00	0.00
TRINITY_DN641673_c0_g1	0.00	0.00	0.00	0.00	0.00	0.00	0.00	0.00	0.00	0.00
TRINITY_DN641675_c0_g1	0.00	0.00	0.00	0.00	0.00	0.00	0.00	0.00	9.70	0.00
TRINITY_DN641678_c0_g1	0.00	0.00	0.00	10.08	0.00	0.00	0.00	0.00	0.00	0.00
TRINITY_DN64167_c0_g1	0.97	0.00	0.00	0.00	3.42	0.00	0.00	0.00	1.08	0.00
TRINITY_DN64167_c4_g1	0.00	1.92	1.39	0.00	0.00	2.17	0.00	0.00	2.26	0.00
TRINITY_DN641680_c0_g1	0.00	0.00	0.00	0.00	0.00	0.00	0.00	0.00	0.00	0.00
TRINITY_DN641681_c0_g1	0.00	1.70	2.05	1.26	0.00	0.00	0.00	3.76	9.84	0.00
TRINITY_DN641682_c0_g1	0.00	0.00	4.88	0.00	0.00	0.00	0.00	0.00	4.58	0.00
TRINITY_DN641683_c0_g1	0.00	0.00	0.00	0.00	17.28	0.00	0.00	0.00	0.00	0.00
TRINITY_DN641684_c0_g1	0.00	0.00	0.00	3.46	34.48	0.00	0.00	0.00	5.37	0.00
TRINITY_DN641685_c0_g1	0.00	0.00	2.76	0.85	4.47	0.00	0.00	1.28	1.33	0.00
TRINITY_DN641687_c0_g1	0.00	0.00	0.00	0.00	0.00	0.00	0.00	0.00	7.14	0.00
TRINITY_DN641688_c0_g1	0.00	0.00	5.58	3.41	0.00	0.00	0.00	0.00	5.31	0.00
TRINITY_DN64168_c0_g1	0.00	0.00	0.00	5.15	17.37	0.00	0.00	0.00	0.00	0.00
TRINITY_DN641691_c0_g1	0.00	0.00	0.00	0.00	7.45	6.31	0.00	0.00	0.00	0.00
TRINITY_DN641693_c0_g1	0.00	10.16	0.00	3.72	0.00	6.23	0.00	0.00	0.00	0.00
TRINITY_DN641698_c0_g1	0.00	9.80	0.00	0.00	0.00	0.00	0.00	0.00	0.00	0.00
TRINITY_DN641698_c1_g1	0.00	0.00	0.00	0.00	0.00	0.00	0.00	0.00	0.00	0.00
TRINITY_DN64169_c0_g1	0.00	0.00	0.00	2.00	0.00	9.86	0.00	0.00	0.00	0.00
TRINITY_DN64169_c0_g2	0.00	0.00	0.00	0.00	0.00	0.00	0.00	0.00	0.00	0.00
TRINITY_DN64169_c0_g3	0.00	0.00	0.00	0.00	0.00	0.00	0.00	0.00	0.00	0.00
TRINITY_DN64169_c0_g4	0.00	7.95	2.40	7.69	2.43	4.80	7.04	2.18	20.14	0.00
TRINITY_DN64169_c11_g1	0.00	0.00	10.84	6.49	0.00	0.00	0.00	0.00	0.00	0.00
TRINITY_DN64169_c6_g1	0.00	0.00	0.00	0.00	19.84	0.00	0.00	0.00	18.33	0.00
TRINITY_DN64169_c7_g1	0.00	0.00	0.00	0.00	0.00	0.00	0.00	0.00	0.00	0.00
TRINITY_DN64169_c9_g1	0.00	0.00	0.00	0.00	46.69	0.00	0.00	0.00	0.00	0.00
TRINITY_DN6416_c0_g1	0.00	0.00	0.00	0.00	0.00	12.36	0.00	10.93	23.02	0.00
TRINITY_DN641700_c0_g2	0.00	0.00	0.00	0.00	0.00	0.00	0.00	0.00	0.00	0.00
TRINITY_DN641700_c1_g1	0.00	0.00	0.00	0.00	14.30	0.00	0.00	0.00	26.62	0.00
TRINITY_DN641701_c1_g1	0.00	0.00	0.00	0.00	0.00	16.13	0.00	0.00	0.00	0.00
TRINITY_DN641702_c0_g1	0.00	0.00	0.00	0.00	0.00	0.00	0.00	0.00	0.00	0.00
TRINITY_DN641703_c0_g1	0.00	0.00	0.00	0.00	0.00	0.00	0.00	0.00	0.00	0.00
TRINITY_DN641705_c0_g1	0.00	0.00	0.00	0.00	0.00	0.00	0.00	0.00	0.00	0.00
TRINITY_DN641706_c0_g1	0.00	4.13	0.00	0.00	10.08	10.11	0.00	0.00	0.00	0.00
TRINITY_DN641706_c1_g1	0.00	0.00	0.00	0.00	0.00	0.00	0.00	0.00	10.44	0.00
TRINITY_DN641707_c0_g1	0.00	0.00	29.05	0.00	0.00	0.00	0.00	0.00	12.25	0.00
TRINITY_DN641709_c0_g2	0.00	0.00	0.00	0.00	3.08	0.00	0.00	0.00	2.89	0.00
TRINITY_DN641709_c0_g3	0.00	0.00	0.00	0.00	37.09	0.00	0.00	0.00	0.00	0.00
TRINITY_DN641709_c0_g4	0.00	0.00	0.00	0.00	8.12	0.00	0.00	0.00	0.00	0.00
TRINITY_DN641709_c1_g1	0.00	0.00	12.61	0.00	0.00	0.00	0.00	0.00	0.00	0.00
TRINITY_DN641709_c2_g1	0.00	0.00	0.00	0.00	0.00	0.00	0.00	0.00	0.00	0.00
TRINITY_DN641709_c3_g1	0.00	0.00	0.00	2.87	4.77	0.00	0.00	0.00	2.24	0.00
TRINITY_DN641709_c6_g1	0.00	0.00	0.00	0.00	4.78	4.79	0.00	0.00	4.46	0.00
TRINITY_DN64170_c0_g1	0.00	0.00	0.00	5.13	0.00	0.00	0.00	7.89	14.91	0.00
TRINITY_DN64170_c0_g2	0.00	0.00	0.00	0.00	0.00	0.00	0.00	0.00	2.54	0.00
TRINITY_DN64170_c0_g3	0.00	0.00	0.00	0.00	0.00	0.00	0.00	0.00	0.00	0.00
TRINITY_DN641713_c0_g1	0.00	0.00	0.00	0.00	0.00	9.89	0.00	0.00	0.00	0.00
TRINITY_DN641714_c0_g1	0.00	0.00	0.00	0.00	3.15	0.00	0.00	2.80	2.96	0.00
TRINITY_DN641715_c0_g1	0.00	0.00	0.00	0.00	0.00	0.00	0.00	0.00	0.00	0.00
TRINITY_DN641717_c0_g1	0.00	0.00	0.00	9.11	0.00	0.00	0.00	0.00	0.00	0.00
TRINITY_DN641717_c1_g1	0.00	0.00	0.00	0.00	0.00	0.00	0.00	0.00	15.04	0.00
TRINITY_DN641719_c0_g1	0.00	0.00	10.08	0.00	0.00	5.08	0.00	4.44	0.00	0.00
TRINITY_DN64171_c0_g1	0.00	0.00	0.00	0.00	0.00	0.00	0.00	0.00	13.50	0.00
TRINITY_DN64171_c0_g2	0.00	0.00	0.00	0.00	17.36	0.00	0.00	0.00	0.00	0.00
TRINITY_DN64171_c1_g1	0.00	0.00	0.00	21.34	0.00	0.00	0.00	0.00	0.00	0.00
TRINITY_DN64171_c1_g2	0.00	15.08	0.00	0.00	36.16	0.00	0.00	0.00	17.33	0.00
TRINITY_DN641720_c0_g1	0.00	0.00	0.00	0.00	4.97	0.00	0.00	0.00	0.00	0.00
TRINITY_DN641720_c1_g1	0.00	0.00	0.00	0.00	0.00	0.00	0.00	0.00	0.00	0.00
TRINITY_DN641721_c0_g1	9.16	0.00	21.28	0.00	0.00	0.00	0.00	0.00	0.00	0.00
TRINITY_DN641722_c0_g1	0.00	0.00	0.00	0.00	0.00	7.57	0.00	0.00	20.99	0.00
TRINITY_DN641724_c0_g1	0.00	0.00	0.00	0.00	0.00	0.00	0.00	0.00	0.00	0.00
TRINITY_DN641725_c0_g1	0.00	0.00	0.00	0.00	0.00	0.00	0.00	0.00	43.85	0.00
TRINITY_DN641725_c0_g2	0.00	0.00	0.00	0.00	36.67	0.00	0.00	0.00	0.00	0.00
TRINITY_DN641726_c0_g1	0.00	0.00	12.52	3.82	0.00	9.44	0.00	0.00	2.97	0.00
TRINITY_DN641727_c0_g1	0.00	0.00	0.00	0.00	0.00	0.00	0.00	0.00	0.00	0.00
TRINITY_DN641728_c0_g1	0.00	0.00	0.00	1.26	9.53	0.00	0.00	0.00	11.15	0.00
TRINITY_DN641728_c1_g1	0.00	8.24	0.00	6.07	8.26	0.00	0.00	2.98	18.89	2.97
TRINITY_DN641729_c0_g1	0.00	0.00	0.00	0.00	0.00	0.00	0.00	0.00	0.00	0.00
TRINITY_DN64172_c0_g1	0.00	0.00	0.00	7.75	0.00	0.00	0.00	0.00	24.36	0.00
TRINITY_DN64172_c3_g1	0.00	0.00	0.00	0.00	0.00	0.00	0.00	0.00	8.99	0.00
TRINITY_DN64172_c6_g1	0.00	0.00	0.00	0.00	0.00	0.00	0.00	0.00	0.00	0.00
TRINITY_DN641731_c0_g1	0.00	4.90	0.00	0.00	0.00	0.00	0.00	0.00	0.00	0.00
TRINITY_DN641732_c0_g1	0.00	4.06	19.72	0.00	0.00	4.97	0.00	0.00	23.12	0.00
TRINITY_DN641733_c0_g1	0.00	0.00	30.45	0.00	0.00	0.00	0.00	0.00	0.00	0.00
TRINITY_DN641739_c0_g1	0.00	0.00	0.00	2.96	0.00	0.00	0.00	0.00	14.13	0.00
TRINITY_DN641739_c0_g2	0.00	0.00	35.80	0.00	18.39	0.00	0.00	0.00	0.00	0.00
TRINITY_DN64173_c0_g1	0.00	2.99	6.14	3.32	4.71	1.80	0.00	1.66	4.44	0.00
TRINITY_DN64173_c0_g2	8.24	0.00	0.00	5.76	0.00	0.00	0.00	0.00	0.00	0.00
TRINITY_DN64173_c1_g1	0.00	0.00	0.00	7.75	0.00	0.00	0.00	0.00	0.00	0.00
TRINITY_DN64173_c2_g1	0.00	0.00	0.00	0.00	0.00	0.00	0.00	0.00	0.00	0.00
TRINITY_DN64173_c4_g1	0.00	0.00	0.00	0.00	0.00	0.00	0.00	0.00	0.00	0.00
TRINITY_DN64173_c5_g1	0.00	0.00	0.00	0.00	0.00	0.00	0.00	0.00	0.00	0.00
TRINITY_DN64173_c5_g2	0.00	0.00	0.00	0.00	0.00	0.00	0.00	0.00	0.00	0.00
TRINITY_DN641740_c0_g1	0.00	0.00	0.00	0.00	2.46	0.00	0.00	0.00	4.64	0.00
TRINITY_DN641742_c1_g1	0.00	0.00	0.00	9.98	0.00	0.00	0.00	0.00	0.00	0.00
TRINITY_DN641744_c0_g1	0.00	0.00	0.00	0.00	0.00	13.34	0.00	0.00	12.44	0.00
TRINITY_DN641746_c0_g1	0.00	0.00	0.00	0.00	0.00	0.00	0.00	0.00	0.00	0.00
TRINITY_DN641747_c1_g1	0.00	0.00	0.00	0.00	0.00	0.00	0.00	0.00	4.54	0.00
TRINITY_DN641751_c0_g1	0.00	0.00	0.00	0.00	0.00	0.00	0.00	0.00	0.00	0.00
TRINITY_DN641753_c0_g1	0.00	0.00	0.00	0.00	15.01	0.00	0.00	0.00	13.91	0.00
TRINITY_DN641753_c1_g1	0.00	0.00	0.00	0.00	0.00	0.00	0.00	0.00	0.00	0.00
TRINITY_DN641754_c0_g1	0.00	0.00	0.00	18.47	0.00	0.00	0.00	0.00	0.00	0.00
TRINITY_DN641756_c0_g1	0.00	0.00	0.00	0.00	0.00	0.00	0.00	0.00	0.00	0.00
TRINITY_DN641756_c1_g1	0.00	16.34	0.00	0.00	20.33	20.13	0.00	0.00	0.00	17.59
TRINITY_DN641759_c0_g1	0.00	0.00	0.00	0.00	0.00	0.00	0.00	0.00	0.00	0.00
TRINITY_DN641759_c1_g1	0.00	0.00	0.00	0.00	19.09	0.00	0.00	0.00	0.00	0.00
TRINITY_DN64175_c0_g1	0.00	3.14	7.54	1.94	9.08	0.63	0.58	0.59	11.03	0.58
TRINITY_DN641761_c0_g1	0.00	0.00	0.00	0.00	0.00	0.00	0.00	0.00	0.00	0.00
TRINITY_DN641763_c0_g1	0.00	0.00	15.09	7.37	0.00	0.00	8.26	0.00	0.00	0.00
TRINITY_DN641764_c0_g1	0.00	0.00	0.00	7.77	8.60	0.00	0.00	0.00	4.02	0.00
TRINITY_DN641765_c0_g1	0.00	0.00	0.00	0.00	15.89	0.00	0.00	0.00	3.71	0.00
TRINITY_DN64176_c0_g2	0.00	0.00	0.00	11.60	19.25	4.82	0.00	0.00	8.99	0.00
TRINITY_DN64176_c1_g1	0.00	0.00	0.00	21.34	0.00	0.00	0.00	0.00	16.85	0.00
TRINITY_DN64176_c1_g3	0.00	0.00	0.00	0.00	0.00	0.00	0.00	0.00	0.00	0.00
TRINITY_DN64176_c2_g1	0.00	0.00	0.00	0.00	0.00	0.00	0.00	0.00	0.00	0.00
TRINITY_DN641770_c0_g1	0.00	0.00	0.00	0.00	0.00	0.00	0.00	0.00	0.00	0.00
TRINITY_DN641771_c0_g1	0.00	9.01	10.94	0.00	0.00	11.03	0.00	0.00	0.00	0.00
TRINITY_DN641771_c1_g1	0.00	0.00	0.00	0.00	0.00	0.00	0.00	0.00	16.56	0.00
TRINITY_DN641771_c2_g1	0.00	0.00	0.00	0.00	0.00	53.71	0.00	0.00	0.00	0.00
TRINITY_DN641774_c0_g1	0.00	0.00	0.00	0.00	0.00	0.00	17.45	0.00	0.00	0.00
TRINITY_DN641775_c0_g1	0.00	7.90	0.00	0.00	0.00	0.00	0.00	0.00	0.00	0.00
TRINITY_DN64177_c0_g1	0.00	0.00	0.00	0.00	27.60	0.00	0.00	0.00	0.00	0.00
TRINITY_DN64177_c1_g1	0.00	0.00	0.00	21.17	0.00	0.00	0.00	0.00	0.00	0.00
TRINITY_DN64177_c2_g1	0.00	0.00	3.28	0.00	0.00	0.00	0.00	0.00	0.00	0.00
TRINITY_DN64177_c3_g1	0.00	5.35	5.51	3.67	9.24	0.00	1.10	1.11	8.09	0.00
TRINITY_DN64177_c4_g1	0.00	0.00	0.00	0.00	0.00	0.00	10.15	0.00	19.89	0.00
TRINITY_DN64177_c5_g1	0.00	0.00	0.00	0.00	8.87	0.00	0.00	0.00	0.00	0.00
TRINITY_DN64177_c6_g1	0.00	0.00	0.00	0.00	0.00	0.00	0.00	0.00	3.47	0.00
TRINITY_DN641780_c0_g1	0.00	0.00	14.52	0.00	29.82	0.00	0.00	0.00	0.00	0.00
TRINITY_DN641781_c0_g1	0.00	0.00	12.00	10.35	21.72	7.37	6.51	0.00	36.42	0.00
TRINITY_DN641783_c0_g1	0.00	7.90	0.00	2.90	33.68	0.00	0.00	0.00	22.48	0.00
TRINITY_DN641786_c0_g1	0.00	0.00	0.00	0.00	0.00	12.36	0.00	0.00	0.00	0.00
TRINITY_DN641787_c0_g1	0.00	0.00	0.00	16.62	9.38	0.00	0.00	8.22	0.00	0.00
TRINITY_DN641789_c1_g1	0.00	0.00	0.00	0.00	0.00	0.00	0.00	0.00	0.00	0.00
TRINITY_DN64178_c0_g1	0.00	0.00	0.00	0.00	0.00	0.00	0.00	0.00	58.35	0.00
TRINITY_DN641791_c0_g1	0.00	0.00	0.00	0.00	0.00	0.00	0.00	0.00	1.92	0.00
TRINITY_DN641792_c0_g1	0.00	0.00	0.00	0.00	0.00	0.00	0.00	0.00	0.00	0.00
TRINITY_DN641793_c0_g1	0.00	0.00	0.00	0.00	0.00	0.00	0.00	0.00	15.98	0.00
TRINITY_DN641795_c0_g1	0.00	0.00	7.41	0.00	7.47	11.17	0.00	3.31	28.00	0.00
TRINITY_DN641796_c0_g1	0.00	0.00	0.00	0.00	0.00	0.00	0.00	10.93	0.00	0.00
TRINITY_DN641798_c0_g1	0.00	0.00	0.00	0.00	0.00	0.00	0.00	0.00	0.00	0.00
TRINITY_DN641799_c0_g1	0.00	0.00	0.00	4.61	0.00	0.00	0.00	0.00	0.00	0.00
TRINITY_DN64179_c0_g1	0.00	0.00	0.00	2.33	0.00	12.97	0.00	11.45	24.18	0.00
TRINITY_DN64179_c1_g1	0.00	0.00	0.00	3.54	0.00	0.00	5.28	0.00	33.00	0.00
TRINITY_DN64179_c2_g1	35.46	0.00	0.00	0.00	0.00	0.00	0.00	0.00	0.00	0.00
TRINITY_DN64179_c2_g2	0.00	0.00	0.00	0.00	0.00	0.00	0.00	0.00	13.74	0.00
TRINITY_DN64179_c2_g3	0.00	0.00	0.00	0.00	0.00	0.00	0.00	0.00	0.00	5.70
TRINITY_DN64179_c5_g1	0.00	0.00	0.00	0.00	0.00	0.00	0.00	0.00	0.00	0.00
TRINITY_DN6417_c0_g2	0.76	8.88	48.10	6.42	105.56	19.96	5.02	8.13	15.80	2.84
TRINITY_DN6417_c0_g3	0.00	0.00	26.22	20.88	85.58	46.78	13.23	28.90	208.77	0.00
TRINITY_DN6417_c10_g1	0.00	0.00	0.00	0.00	0.00	0.00	0.00	0.00	0.00	0.00
TRINITY_DN6417_c12_g1	0.00	0.00	0.00	0.00	0.00	0.00	0.00	0.00	0.00	0.00
TRINITY_DN6417_c1_g1	0.00	0.00	19.08	0.00	3.05	9.54	0.00	0.00	40.74	0.00
TRINITY_DN6417_c1_g2	0.00	0.00	0.00	0.00	15.04	2.89	0.00	0.00	17.72	0.00
TRINITY_DN6417_c1_g3	0.00	0.00	0.00	0.00	0.00	0.00	0.00	0.00	0.00	0.00
TRINITY_DN6417_c2_g2	0.00	17.54	27.49	22.02	34.47	33.88	7.74	3.87	37.48	0.00
TRINITY_DN6417_c3_g1	0.00	0.00	0.00	7.23	0.00	0.00	6.39	0.00	9.40	0.00
TRINITY_DN6417_c3_g2	0.00	1.93	9.31	3.30	4.73	2.33	0.00	4.24	2.45	0.00
TRINITY_DN6417_c6_g1	0.00	0.00	0.00	6.11	0.00	0.00	0.00	9.11	9.64	0.00
TRINITY_DN6417_c8_g1	0.00	0.00	0.00	0.00	0.00	0.00	0.00	0.00	0.00	0.00
TRINITY_DN641806_c0_g1	0.00	0.00	0.00	0.00	22.04	0.00	0.00	0.00	0.00	0.00
TRINITY_DN641807_c0_g1	0.00	0.00	0.00	0.00	0.00	0.00	0.00	0.00	0.00	5.68
TRINITY_DN641809_c1_g1	0.00	0.00	0.00	0.00	0.00	0.00	0.00	0.00	0.00	0.00
TRINITY_DN641809_c2_g1	0.00	0.00	0.00	0.00	0.00	0.00	0.00	0.00	13.50	0.00
TRINITY_DN64180_c0_g1	0.00	0.00	4.33	0.24	2.81	0.00	0.00	2.58	3.46	0.00
TRINITY_DN641810_c0_g1	0.00	0.00	0.00	0.00	0.00	0.00	0.00	0.00	0.00	0.00
TRINITY_DN641813_c0_g1	0.00	0.00	0.00	6.87	0.00	0.00	0.00	0.00	0.00	0.00
TRINITY_DN641815_c0_g4	0.00	0.00	4.03	0.00	4.06	4.57	3.65	31.41	64.79	3.59
TRINITY_DN641816_c0_g1	0.00	0.00	0.00	0.00	0.01	0.00	0.00	0.00	11.37	0.00
TRINITY_DN641818_c0_g1	0.00	0.00	0.00	22.24	38.17	0.00	0.00	0.00	0.00	0.00
TRINITY_DN641818_c1_g1	0.00	0.00	0.00	3.13	15.62	0.00	0.00	0.00	0.00	0.00
TRINITY_DN64181_c0_g1	0.00	0.00	0.00	0.00	0.00	0.00	0.00	0.00	0.00	0.00
TRINITY_DN64181_c10_g1	0.00	0.00	35.51	0.00	0.00	0.00	0.00	0.00	0.00	0.00
TRINITY_DN64181_c1_g1	0.00	0.00	0.00	0.00	0.00	0.00	0.00	0.00	0.00	0.00
TRINITY_DN64181_c2_g2	0.00	0.00	0.00	0.00	0.00	0.00	0.00	0.00	0.00	0.00
TRINITY_DN64181_c3_g1	0.00	0.00	0.00	0.00	0.00	0.00	0.00	0.00	0.00	0.00
TRINITY_DN64181_c5_g1	0.00	22.75	0.00	5.48	0.00	0.00	0.00	0.00	0.00	0.00
TRINITY_DN64181_c6_g1	0.00	0.00	0.00	0.00	0.00	0.00	0.00	0.00	0.00	0.00
TRINITY_DN64181_c7_g1	0.00	0.00	0.00	0.00	0.00	0.00	0.00	0.00	11.49	0.00
TRINITY_DN64181_c8_g1	0.00	0.00	0.00	0.00	0.00	0.00	0.00	0.00	0.00	0.00
TRINITY_DN64181_c9_g1	0.00	0.00	0.00	5.26	0.00	0.00	0.00	0.00	0.00	0.00
TRINITY_DN641824_c0_g1	0.00	0.00	0.00	0.00	0.00	0.00	0.00	0.00	0.00	0.00
TRINITY_DN641825_c0_g1	0.00	0.00	0.00	0.00	0.00	0.00	0.00	0.00	0.00	0.00
TRINITY_DN641826_c0_g1	0.00	0.00	0.00	0.00	0.00	0.00	0.00	0.00	0.00	0.00
TRINITY_DN641826_c1_g1	0.00	0.00	0.00	6.22	0.00	0.00	0.00	0.00	9.83	0.00
TRINITY_DN641829_c0_g1	0.00	1.85	2.23	1.36	11.33	6.69	2.04	0.00	12.79	0.00
TRINITY_DN64182_c0_g1	0.00	0.00	11.35	20.37	0.00	0.00	10.15	0.00	0.00	0.00
TRINITY_DN64182_c0_g2	0.00	0.00	0.00	0.00	0.00	0.00	0.00	0.00	0.00	10.20
TRINITY_DN64182_c1_g1	0.00	15.57	0.00	3.80	12.64	6.36	0.00	0.00	17.71	0.00
TRINITY_DN641832_c0_g1	0.00	0.00	14.81	1.61	13.40	5.29	0.00	0.00	17.62	0.00
TRINITY_DN641832_c1_g1	0.00	0.00	0.00	0.00	0.00	0.00	16.95	0.00	0.00	0.00
TRINITY_DN641832_c3_g1	0.00	2.16	3.63	1.59	0.00	0.00	0.00	0.00	0.00	0.00
TRINITY_DN641832_c4_g1	0.00	0.00	0.00	0.00	0.00	0.00	0.00	0.00	0.00	0.00
TRINITY_DN641832_c6_g1	0.00	0.00	0.00	0.00	0.00	0.00	0.00	0.00	0.00	0.00
TRINITY_DN641832_c8_g1	0.00	0.00	0.00	0.00	0.00	0.00	0.00	0.00	14.18	0.00
TRINITY_DN641832_c9_g1	0.00	12.60	0.00	0.00	30.98	0.00	0.00	0.00	14.37	13.45
TRINITY_DN641833_c0_g1	0.00	0.00	0.00	3.09	1.72	0.00	1.55	0.00	0.00	0.00
TRINITY_DN641834_c0_g1	0.00	0.00	0.00	0.00	0.00	0.00	0.00	0.00	0.00	0.00
TRINITY_DN641835_c0_g1	0.00	0.00	0.00	0.00	0.00	0.00	0.00	0.00	0.00	0.00
TRINITY_DN641836_c0_g1	0.00	0.00	6.01	7.58	9.12	0.00	0.00	0.00	5.20	0.00
TRINITY_DN641837_c1_g1	0.00	0.00	0.00	0.00	0.00	0.00	0.00	0.00	0.00	0.00
TRINITY_DN641838_c0_g1	0.00	0.00	6.16	7.41	0.00	0.00	0.00	0.00	0.00	0.00
TRINITY_DN64183_c0_g1	0.00	0.00	0.00	27.53	0.00	0.00	0.00	0.00	14.48	0.00
TRINITY_DN64183_c0_g3	0.00	0.00	0.00	6.71	0.00	0.00	0.00	0.00	7.37	4.95
TRINITY_DN64183_c0_g4	0.00	5.61	6.35	12.19	16.60	0.00	0.00	2.48	26.80	0.00
TRINITY_DN64183_c0_g6	0.00	0.00	34.00	2.57	12.82	0.00	0.00	11.31	10.32	0.00
TRINITY_DN641840_c0_g1	0.00	0.00	0.00	4.12	0.00	0.00	0.00	0.00	0.00	0.00
TRINITY_DN641841_c0_g1	0.00	0.00	0.00	7.85	0.00	0.00	0.00	0.00	0.00	0.00
TRINITY_DN641842_c0_g1	0.00	0.00	0.00	0.00	0.00	0.00	0.00	0.00	0.00	0.00
TRINITY_DN641843_c0_g1	0.00	11.38	6.92	0.00	0.00	0.00	0.00	0.00	0.00	0.00
TRINITY_DN641844_c0_g1	0.00	0.00	0.00	0.00	0.00	0.00	0.00	0.00	0.00	0.00
TRINITY_DN641844_c0_g2	0.00	0.00	0.00	0.00	0.00	0.00	0.00	0.00	0.00	0.00
TRINITY_DN641844_c1_g1	0.00	0.00	0.00	0.00	0.00	0.00	0.00	0.00	0.00	0.00
TRINITY_DN641844_c2_g1	0.00	0.00	0.00	0.00	0.00	0.00	0.00	0.00	11.67	0.00
TRINITY_DN641845_c0_g1	0.00	0.00	0.00	0.00	40.20	0.00	0.00	0.00	0.00	0.00
TRINITY_DN641846_c0_g1	0.00	0.00	0.00	0.00	4.90	0.00	0.00	0.00	0.00	2.52
TRINITY_DN641848_c0_g1	0.00	0.00	0.00	4.47	0.00	0.00	0.00	0.00	6.97	0.00
TRINITY_DN641849_c0_g1	0.00	0.00	0.00	0.00	0.00	0.00	0.00	0.00	0.00	0.00
TRINITY_DN64184_c0_g1	0.00	0.00	0.00	10.17	0.00	0.00	0.00	0.00	0.00	0.00
TRINITY_DN64184_c1_g1	0.00	0.00	0.00	0.00	9.93	0.00	0.00	0.00	14.00	0.00
TRINITY_DN64184_c2_g1	0.00	0.00	0.00	0.00	0.00	0.00	0.00	0.00	0.00	0.00
TRINITY_DN64184_c3_g1	0.00	0.00	0.00	0.00	0.00	0.00	0.00	0.00	0.00	0.00
TRINITY_DN641850_c0_g2	0.00	0.00	0.00	10.85	0.00	0.00	0.00	0.00	0.00	0.00
TRINITY_DN641851_c1_g1	0.00	0.00	0.00	0.00	0.00	0.00	0.00	0.00	0.00	0.00
TRINITY_DN641852_c1_g1	0.00	0.00	0.00	0.00	0.00	0.00	0.00	0.00	0.00	0.00
TRINITY_DN641855_c0_g1	0.00	0.00	0.00	0.00	0.00	0.00	0.00	0.00	5.15	0.00
TRINITY_DN641856_c0_g1	0.00	0.00	0.00	0.00	0.00	0.00	0.00	0.00	0.00	0.00
TRINITY_DN641856_c0_g2	0.00	0.00	0.00	0.00	0.00	0.00	0.00	0.00	0.00	0.00
TRINITY_DN641856_c1_g1	0.00	0.00	0.00	0.00	0.00	0.00	0.00	0.00	0.00	0.00
TRINITY_DN641856_c2_g1	0.00	0.00	0.00	0.00	17.66	0.00	0.00	15.56	0.00	0.00
TRINITY_DN641858_c0_g1	0.00	0.00	0.00	0.00	16.31	0.00	0.00	0.00	0.00	0.00
TRINITY_DN64185_c0_g1	0.00	0.00	0.00	7.43	6.18	0.00	0.00	0.00	0.00	0.00
TRINITY_DN64185_c0_g2	0.00	0.00	0.00	0.00	0.00	0.00	0.00	0.00	0.00	0.00
TRINITY_DN64185_c0_g3	0.00	8.01	0.00	0.00	0.00	0.00	0.00	4.29	0.00	0.00
TRINITY_DN64185_c1_g1	0.00	0.00	0.00	0.00	14.61	0.00	0.00	0.00	0.00	0.00
TRINITY_DN64185_c1_g2	0.00	0.00	0.00	0.00	0.00	0.00	0.00	0.00	0.00	0.00
TRINITY_DN64185_c1_g3	0.00	0.00	0.00	0.00	4.93	0.00	0.00	0.00	13.25	4.37
TRINITY_DN64185_c1_g4	0.00	0.00	0.00	0.00	27.67	0.00	0.00	0.00	17.15	0.00
TRINITY_DN64185_c1_g5	0.00	0.00	0.00	0.00	0.00	0.00	0.00	0.00	0.00	0.00
TRINITY_DN64185_c2_g1	0.00	0.00	0.00	6.83	0.00	0.00	0.00	27.17	0.00	0.00
TRINITY_DN64185_c2_g2	0.00	2.85	11.39	25.11	24.94	10.25	3.48	1.06	24.81	0.00
TRINITY_DN64185_c4_g2	0.00	0.00	23.15	0.00	0.00	0.00	0.00	0.00	0.00	0.00
TRINITY_DN64185_c6_g1	0.00	0.00	17.90	20.05	0.00	0.00	0.00	16.28	17.01	0.00
TRINITY_DN641862_c0_g1	0.00	0.00	0.00	0.00	19.43	0.00	0.00	0.00	0.00	0.00
TRINITY_DN641864_c0_g1	0.00	0.00	0.00	4.84	16.32	8.18	0.00	7.13	22.72	14.35
TRINITY_DN641865_c4_g1	0.00	0.00	19.57	0.00	0.00	0.00	0.00	0.00	0.00	0.00
TRINITY_DN641866_c0_g1	0.00	0.00	0.00	0.00	0.00	15.29	0.00	0.00	0.00	0.00
TRINITY_DN641869_c0_g1	0.00	0.00	0.00	0.00	0.00	0.00	0.00	0.00	0.00	0.00
TRINITY_DN64186_c0_g1	0.00	0.00	0.00	0.00	0.00	0.00	0.00	0.00	0.00	0.00
TRINITY_DN64186_c1_g1	0.00	0.00	0.00	0.00	0.00	0.00	0.00	0.00	0.00	0.00
TRINITY_DN641873_c0_g1	0.00	0.00	0.00	0.00	0.00	0.00	0.00	0.00	0.00	0.00
TRINITY_DN641874_c0_g1	0.00	0.00	0.00	0.00	0.00	0.00	0.00	0.00	0.00	0.00
TRINITY_DN641875_c0_g1	0.00	0.00	0.00	0.00	0.00	0.00	0.00	0.00	0.00	0.00
TRINITY_DN641877_c0_g1	0.00	0.00	0.00	0.00	0.00	0.00	0.00	0.00	0.00	0.00
TRINITY_DN641878_c0_g1	0.00	4.06	0.00	29.57	0.00	0.00	13.36	0.00	0.00	0.00
TRINITY_DN641878_c3_g1	0.00	10.29	25.00	3.77	6.26	0.00	0.00	0.00	11.71	0.00
TRINITY_DN641878_c3_g3	0.00	0.00	0.00	0.00	10.72	0.00	0.00	0.00	13.41	0.00
TRINITY_DN641878_c4_g1	0.00	0.00	0.00	0.00	0.00	0.00	0.00	0.00	26.04	0.00
TRINITY_DN641878_c5_g1	0.00	0.00	9.24	6.22	5.19	0.00	0.00	0.00	6.25	0.00
TRINITY_DN641878_c6_g1	0.00	0.00	0.00	0.00	3.21	0.00	5.78	0.00	0.00	0.00
TRINITY_DN641878_c8_g1	0.00	0.00	42.84	0.00	10.90	0.00	0.00	0.00	20.24	0.00
TRINITY_DN641878_c9_g1	0.00	0.00	0.00	10.48	0.00	0.00	0.00	0.00	0.00	0.00
TRINITY_DN64187_c0_g1	0.00	0.00	61.41	13.76	48.59	7.76	6.85	0.00	6.97	0.00
TRINITY_DN64187_c1_g2	0.00	0.00	0.00	0.00	0.00	0.00	0.00	0.00	0.00	0.00
TRINITY_DN64187_c1_g3	0.00	0.00	0.00	0.00	0.00	0.00	0.00	0.00	0.00	0.00
TRINITY_DN64187_c2_g1	0.00	0.00	0.00	0.00	0.00	0.00	0.00	0.00	0.00	0.00
TRINITY_DN64187_c3_g1	0.00	0.00	0.00	0.00	0.00	17.90	0.00	0.00	0.00	0.00
TRINITY_DN641880_c0_g1	0.00	0.00	0.00	5.40	0.00	0.00	0.00	0.00	0.00	0.00
TRINITY_DN641883_c0_g1	0.00	0.00	0.00	10.68	0.00	27.12	0.00	7.89	0.00	0.00
TRINITY_DN641884_c0_g1	0.00	0.00	0.00	8.54	14.54	0.00	0.00	0.00	40.49	0.00
TRINITY_DN641886_c0_g1	0.00	0.00	0.00	0.00	0.00	0.00	0.00	0.00	0.00	0.00
TRINITY_DN641888_c0_g1	0.00	0.00	0.00	0.00	0.00	0.00	8.58	0.00	0.00	0.00
TRINITY_DN641889_c0_g1	0.00	30.06	0.00	0.00	0.00	0.00	0.00	0.00	0.00	0.00
TRINITY_DN64188_c0_g1	0.00	0.00	0.00	16.83	28.60	0.00	12.51	0.00	53.24	0.00
TRINITY_DN641891_c0_g1	0.00	0.00	0.00	2.87	0.00	4.77	0.00	0.00	0.00	0.00
TRINITY_DN641892_c0_g1	0.00	0.00	0.00	0.00	0.00	0.00	0.00	0.00	0.00	0.00
TRINITY_DN641893_c0_g1	0.00	4.90	0.00	0.00	0.00	0.00	0.00	0.00	16.71	0.00
TRINITY_DN641895_c0_g1	0.00	0.00	0.00	0.00	0.00	0.00	0.00	0.00	11.67	0.00
TRINITY_DN641896_c0_g1	0.00	2.58	0.00	1.90	15.76	0.00	0.00	0.00	0.00	0.00
TRINITY_DN641897_c0_g1	0.00	0.00	0.00	0.00	0.00	0.00	0.00	0.00	5.99	0.00
TRINITY_DN64189_c0_g1	0.00	0.00	0.00	1.48	0.00	0.00	0.00	0.00	0.00	0.00
TRINITY_DN6418_c0_g1	0.00	28.14	123.67	105.86	158.72	148.29	51.58	78.14	331.88	24.92
TRINITY_DN6418_c0_g2	10.15	0.00	35.15	94.90	214.48	142.30	10.50	52.37	353.70	31.22
TRINITY_DN6418_c3_g1	0.00	0.00	0.00	0.00	0.00	0.00	0.00	0.00	0.00	0.00
TRINITY_DN641900_c0_g1	0.00	0.00	0.00	0.00	0.00	0.00	11.74	0.00	0.00	0.00
TRINITY_DN641901_c0_g1	0.00	0.00	0.00	0.00	0.00	0.00	0.00	0.00	36.66	0.00
TRINITY_DN641902_c0_g1	0.00	0.00	0.00	0.00	12.58	0.00	0.00	0.00	11.75	0.00
TRINITY_DN641903_c0_g1	2.29	0.00	2.69	3.29	5.46	0.00	4.92	0.00	0.00	0.00
TRINITY_DN641904_c0_g1	0.00	0.00	0.00	0.00	0.00	0.00	0.00	0.00	19.88	0.00
TRINITY_DN641904_c2_g1	0.00	0.00	0.00	0.00	13.86	0.00	0.00	0.00	0.00	0.00
TRINITY_DN641905_c0_g1	0.00	0.00	0.00	0.00	0.00	0.00	0.00	0.00	0.00	0.00
TRINITY_DN641906_c0_g1	0.00	0.00	0.00	3.64	0.00	6.10	0.00	5.33	5.66	0.00
TRINITY_DN641909_c0_g1	0.00	6.29	28.26	2.32	19.18	3.82	6.90	10.18	32.32	0.00
TRINITY_DN64190_c0_g1	0.00	10.45	16.12	81.65	34.96	20.55	0.00	14.59	49.03	0.00
TRINITY_DN64190_c0_g2	1.40	10.81	55.24	26.96	48.21	26.00	5.96	18.02	39.50	7.43
TRINITY_DN64190_c2_g1	0.00	0.00	0.00	0.00	0.00	0.00	0.00	0.00	0.00	0.00
TRINITY_DN64190_c4_g1	0.00	0.00	3.58	2.23	5.48	14.33	1.64	0.00	0.00	1.63
TRINITY_DN641910_c0_g1	0.00	0.00	43.55	0.00	0.00	0.00	0.00	0.00	0.00	0.00
TRINITY_DN641912_c0_g1	0.00	0.00	0.00	0.00	18.54	0.00	0.00	0.00	0.00	0.00
TRINITY_DN641913_c1_g1	0.00	0.00	0.00	0.00	6.81	0.00	0.00	0.00	6.35	0.00
TRINITY_DN641914_c0_g1	0.00	0.00	0.00	0.00	41.73	0.00	9.20	0.00	9.70	0.00
TRINITY_DN641915_c2_g1	0.00	0.00	0.00	0.00	18.66	0.00	0.00	0.00	0.00	0.00
TRINITY_DN641919_c0_g1	0.00	0.00	10.60	0.00	0.00	0.00	0.00	0.00	0.00	0.00
TRINITY_DN64191_c0_g1	0.00	0.00	0.00	0.00	0.00	0.00	0.00	49.45	13.02	0.00
TRINITY_DN641921_c0_g1	0.00	0.00	0.00	0.00	0.00	0.00	10.99	11.00	0.00	10.88
TRINITY_DN641922_c0_g1	6.06	0.00	0.00	0.00	7.23	0.00	0.00	0.00	6.83	6.40
TRINITY_DN641924_c0_g1	0.00	0.00	0.00	6.19	0.00	10.51	18.52	0.00	0.00	0.00
TRINITY_DN641925_c0_g1	0.00	0.00	0.00	0.00	0.00	0.00	0.00	10.47	0.00	0.00
TRINITY_DN641926_c0_g1	0.00	0.00	0.00	0.00	0.00	0.00	0.00	2.22	0.00	0.00
TRINITY_DN641929_c0_g1	0.00	0.00	0.00	0.00	0.00	0.00	0.00	0.00	0.00	0.00
TRINITY_DN641929_c1_g1	0.00	0.00	0.00	0.00	0.00	0.00	0.00	0.00	0.00	0.00
TRINITY_DN64192_c0_g1	0.00	4.74	20.20	9.00	39.26	2.87	7.83	2.58	65.80	0.00
TRINITY_DN64192_c1_g1	0.00	0.00	15.60	0.00	0.00	47.64	0.00	0.00	29.63	13.86
TRINITY_DN64192_c8_g1	0.00	33.77	53.88	16.22	110.42	54.93	0.00	24.35	38.43	0.00
TRINITY_DN641930_c0_g1	0.00	0.00	0.00	0.00	0.00	0.00	0.00	0.00	0.00	0.00
TRINITY_DN641930_c1_g1	0.00	0.00	0.00	0.00	0.00	0.00	0.00	0.00	12.18	0.00
TRINITY_DN641932_c0_g1	0.00	0.00	0.00	0.00	0.00	0.00	0.00	0.00	0.00	0.00
TRINITY_DN641934_c0_g1	0.00	23.83	0.00	0.00	0.00	0.00	0.00	0.00	30.63	0.00
TRINITY_DN641934_c1_g1	0.00	0.00	0.00	0.00	0.00	0.00	0.00	0.00	12.72	0.00
TRINITY_DN641934_c3_g1	0.00	0.00	0.00	0.00	15.49	57.22	0.00	0.00	0.00	0.00
TRINITY_DN641935_c0_g1	0.00	0.00	0.00	0.00	0.00	0.00	0.00	0.00	0.00	0.00
TRINITY_DN641936_c0_g1	0.00	0.00	0.00	0.00	13.90	0.00	0.00	0.00	0.00	0.00
TRINITY_DN641937_c0_g1	0.00	0.00	0.00	0.00	17.66	0.00	0.00	0.00	48.81	0.00
TRINITY_DN641939_c0_g1	0.00	0.00	0.00	4.85	0.00	0.00	0.00	0.00	0.00	0.00
TRINITY_DN64193_c0_g1	0.00	0.00	0.00	0.00	0.00	0.00	0.00	0.00	8.07	0.00
TRINITY_DN64193_c0_g2	0.00	0.00	83.41	0.00	0.00	0.00	0.00	0.00	33.82	0.00
TRINITY_DN64193_c4_g1	0.00	8.18	0.00	0.00	20.02	0.00	0.00	0.00	18.60	0.00
TRINITY_DN641940_c0_g1	0.00	4.72	0.00	6.92	0.00	0.00	0.00	0.00	0.00	0.00
TRINITY_DN641941_c0_g1	0.00	0.00	0.00	0.00	0.00	0.00	0.00	0.00	14.01	0.00
TRINITY_DN641942_c0_g1	0.00	17.54	14.42	0.00	0.00	7.20	0.00	6.33	0.00	0.00
TRINITY_DN641942_c0_g2	0.00	0.00	0.00	2.03	0.00	0.00	0.00	0.00	1.59	0.00
TRINITY_DN641942_c0_g3	0.00	0.00	0.00	0.00	0.00	34.03	0.00	0.00	0.00	0.00
TRINITY_DN641942_c0_g4	0.00	0.00	0.00	0.00	0.00	0.00	0.00	0.00	4.07	0.00
TRINITY_DN641942_c1_g1	0.00	0.00	0.00	0.00	0.00	0.00	0.00	0.00	0.00	0.00
TRINITY_DN641942_c2_g1	2.75	0.00	0.00	1.99	6.59	0.00	0.00	0.00	9.28	0.00
TRINITY_DN641942_c3_g1	0.00	0.00	0.00	0.00	0.00	54.20	0.00	0.00	0.00	0.00
TRINITY_DN641942_c4_g1	0.00	0.00	0.00	0.00	0.00	0.00	0.00	0.00	0.00	0.00
TRINITY_DN641942_c5_g1	0.00	0.00	10.23	0.00	0.00	10.37	0.00	0.00	0.00	0.00
TRINITY_DN641942_c6_g1	0.00	0.00	0.00	0.00	0.00	0.00	0.00	4.56	0.00	4.60
TRINITY_DN641942_c7_g1	0.00	0.00	4.55	0.00	4.57	0.00	0.00	4.03	4.27	0.00
TRINITY_DN641943_c0_g1	0.00	0.00	9.69	5.86	4.86	4.87	0.00	4.28	18.17	0.00
TRINITY_DN641944_c0_g1	0.00	0.74	4.09	0.00	1.41	0.89	0.00	0.83	5.36	1.64
TRINITY_DN641945_c0_g1	0.00	0.00	0.00	0.00	0.00	0.00	0.00	0.00	0.00	0.00
TRINITY_DN641946_c0_g1	0.00	0.00	0.00	9.62	16.47	0.00	0.00	0.00	0.00	0.00
TRINITY_DN641947_c0_g1	0.00	0.00	0.00	0.00	0.00	0.00	0.00	0.00	0.00	0.00
TRINITY_DN641949_c0_g1	0.00	0.00	22.14	20.25	63.50	28.59	0.00	24.46	66.66	0.00
TRINITY_DN641949_c2_g1	0.00	0.00	0.00	0.00	0.00	0.00	0.00	0.00	13.02	0.00
TRINITY_DN641951_c0_g1	0.00	0.00	0.00	0.00	0.00	0.00	0.00	0.00	0.00	0.00
TRINITY_DN641953_c0_g1	0.00	0.00	0.00	0.00	0.00	0.00	0.00	0.00	0.00	0.00
TRINITY_DN641956_c0_g1	0.00	0.00	0.00	0.00	3.06	0.00	0.00	0.00	2.87	0.00
TRINITY_DN641957_c0_g1	0.00	0.00	0.00	8.48	0.00	0.00	0.00	0.00	0.00	0.00
TRINITY_DN641958_c0_g1	0.00	0.00	32.24	0.00	33.23	0.00	0.00	0.00	15.29	0.00
TRINITY_DN641959_c0_g1	0.00	0.00	0.00	0.00	0.00	0.00	0.00	0.00	18.33	0.00
TRINITY_DN64195_c0_g1	0.00	0.00	0.00	0.00	57.96	0.00	0.00	0.00	17.50	0.00
TRINITY_DN64195_c1_g1	0.00	19.43	45.41	24.54	0.00	35.58	0.00	0.00	10.71	0.00
TRINITY_DN64195_c1_g2	0.00	6.37	7.76	11.27	15.57	0.00	0.00	0.00	0.00	0.00
TRINITY_DN64195_c3_g2	0.00	0.00	0.00	0.00	0.00	0.00	0.00	0.00	0.00	0.00
TRINITY_DN64195_c4_g1	0.00	0.00	0.00	0.00	0.00	0.00	0.00	0.00	0.00	0.00
TRINITY_DN641960_c0_g1	0.00	0.00	0.00	0.00	13.62	0.00	0.00	0.00	0.00	0.00
TRINITY_DN641960_c0_g2	0.00	0.00	0.00	0.00	0.00	0.00	0.00	0.00	23.99	0.00
TRINITY_DN641960_c2_g1	0.00	0.00	0.00	6.54	0.00	0.00	0.00	9.73	0.00	0.00
TRINITY_DN641960_c4_g1	0.00	0.00	0.00	0.00	2.89	0.00	0.00	1.36	4.92	0.00
TRINITY_DN641960_c5_g1	0.00	0.00	0.00	0.00	0.00	0.00	0.00	0.00	0.00	0.00
TRINITY_DN641960_c6_g1	0.00	0.00	0.00	0.00	0.00	0.00	0.00	0.00	8.57	0.00
TRINITY_DN641961_c0_g1	0.00	0.00	0.00	2.83	0.00	0.00	0.00	0.00	4.39	0.00
TRINITY_DN641962_c0_g1	0.00	0.00	0.00	7.43	0.00	6.23	0.00	0.00	0.00	5.49
TRINITY_DN641969_c0_g1	0.00	0.00	31.03	4.63	0.00	7.83	0.00	0.00	0.00	0.00
TRINITY_DN641969_c0_g2	0.00	0.00	0.00	0.00	0.00	0.00	0.00	0.00	7.46	0.00
TRINITY_DN64196_c0_g2	0.00	0.00	0.00	0.00	3.53	3.52	0.00	3.13	6.63	0.00
TRINITY_DN64196_c1_g1	0.00	0.00	5.70	1.50	7.76	9.51	3.48	1.75	1.83	0.00
TRINITY_DN64196_c3_g1	0.00	10.93	0.00	0.00	0.00	0.00	0.00	0.00	4.15	3.93
TRINITY_DN641970_c0_g1	0.00	0.00	0.00	0.00	0.00	0.00	0.00	0.00	0.00	0.00
TRINITY_DN641973_c0_g1	0.00	0.00	0.00	0.00	0.00	0.00	0.00	0.00	0.00	0.00
TRINITY_DN641974_c0_g1	0.00	0.00	0.00	0.00	0.00	0.00	0.00	0.00	0.00	0.00
TRINITY_DN641978_c0_g1	0.00	0.00	0.00	0.00	0.00	0.00	0.00	0.00	0.00	0.00
TRINITY_DN641979_c0_g1	0.00	0.00	0.00	0.00	0.00	0.00	0.00	0.00	0.00	0.00
TRINITY_DN641982_c0_g1	0.00	0.00	0.00	0.00	8.79	0.00	0.00	0.00	4.14	0.00
TRINITY_DN641983_c0_g1	0.00	0.00	0.00	0.00	31.29	0.00	0.00	0.00	0.00	0.00
TRINITY_DN641985_c0_g1	0.00	0.00	0.00	0.00	0.00	0.00	0.00	0.00	0.00	0.00
TRINITY_DN641988_c0_g1	0.00	0.00	0.00	0.00	0.00	0.00	0.00	0.00	0.00	0.00
TRINITY_DN641989_c0_g1	0.00	0.00	31.26	0.00	21.12	0.00	0.00	0.00	0.00	0.00
TRINITY_DN64198_c2_g1	0.00	0.00	0.00	0.00	0.00	0.00	0.00	0.00	0.00	0.00
TRINITY_DN641990_c0_g1	0.00	0.00	12.91	0.00	0.00	0.00	0.00	0.00	24.56	0.00
TRINITY_DN641991_c0_g1	0.00	0.00	32.01	0.00	0.00	0.00	0.00	0.00	0.00	0.00
TRINITY_DN641992_c1_g1	0.00	0.00	0.00	0.00	10.50	0.00	0.00	0.00	0.00	0.00
TRINITY_DN641993_c0_g2	0.00	0.00	0.00	0.00	50.52	0.00	7.46	0.00	0.00	0.00
TRINITY_DN641994_c0_g2	0.00	0.00	7.11	0.00	0.00	0.00	0.00	0.00	0.00	0.00
TRINITY_DN641994_c2_g1	0.00	0.00	0.00	0.00	0.00	18.54	0.00	0.00	34.65	0.00
TRINITY_DN641996_c1_g1	0.00	0.77	7.35	6.80	4.95	2.38	1.69	0.00	10.55	0.00
TRINITY_DN641996_c2_g1	0.00	2.38	8.60	7.93	10.28	1.43	2.63	1.33	15.24	1.31
TRINITY_DN641996_c3_g1	0.00	0.00	0.00	0.00	0.00	0.00	0.00	0.00	0.00	0.00
TRINITY_DN641996_c4_g1	0.00	0.00	0.00	0.00	0.00	0.00	0.00	0.00	0.00	0.00
TRINITY_DN641998_c0_g1	0.00	0.00	0.00	0.00	0.00	0.00	0.00	0.00	0.00	0.00
TRINITY_DN641999_c0_g1	0.00	0.00	0.00	0.00	0.00	0.00	0.00	0.00	0.00	0.00
TRINITY_DN64199_c0_g2	0.00	0.00	0.00	0.00	0.00	0.00	0.00	0.00	0.00	0.00
TRINITY_DN64199_c1_g1	0.00	0.00	12.45	0.00	0.00	0.00	0.00	0.00	0.00	0.00
TRINITY_DN64199_c1_g2	0.00	0.00	0.00	13.05	0.00	9.20	0.00	2.75	11.61	0.00
TRINITY_DN6419_c0_g1	0.00	4.49	10.79	13.28	23.53	5.40	1.24	5.02	20.89	0.00
TRINITY_DN6419_c2_g1	0.00	0.00	0.00	0.00	0.00	0.00	0.00	0.00	0.00	0.00
TRINITY_DN641_c0_g1	0.00	27.40	49.32	82.87	169.39	86.08	23.34	8.68	190.77	7.37
TRINITY_DN642000_c0_g1	0.00	0.00	0.00	0.00	0.00	0.00	0.00	0.00	11.69	0.00
TRINITY_DN642004_c0_g1	0.00	0.00	0.00	0.00	0.00	0.00	0.00	0.00	0.00	0.00
TRINITY_DN642007_c0_g1	0.00	0.00	0.00	0.00	0.00	0.00	0.00	0.00	0.00	4.40
TRINITY_DN642008_c1_g1	0.00	0.00	0.00	0.00	20.86	0.00	0.00	0.00	0.00	0.00
TRINITY_DN642009_c0_g1	0.00	0.00	5.06	0.00	0.00	0.00	0.00	0.00	0.00	0.00
TRINITY_DN64200_c0_g1	0.00	0.00	0.00	0.00	0.00	0.00	0.00	0.00	0.00	0.00
TRINITY_DN64200_c1_g1	0.00	0.00	0.00	0.00	0.00	0.00	0.00	0.00	0.00	0.00
TRINITY_DN64200_c2_g1	0.00	2.35	8.52	8.68	0.00	5.70	0.00	0.00	5.40	0.00
TRINITY_DN64200_c2_g4	15.48	0.00	0.00	0.00	0.00	17.53	0.00	0.00	0.00	0.00
TRINITY_DN64200_c2_g5	0.00	0.00	0.00	0.00	0.00	18.19	0.00	0.00	0.00	0.00
TRINITY_DN64200_c3_g1	3.76	7.40	31.41	10.88	13.54	4.51	0.00	3.98	4.22	0.00
TRINITY_DN64200_c6_g1	0.00	0.00	0.00	0.00	0.00	0.00	0.00	0.00	0.00	0.00
TRINITY_DN642010_c0_g1	0.00	0.00	0.00	0.00	33.23	0.00	0.00	0.00	0.00	0.00
TRINITY_DN642012_c0_g1	0.00	0.00	0.00	4.13	0.00	0.00	0.00	0.00	0.00	3.03
TRINITY_DN642013_c0_g1	0.00	0.00	0.00	0.00	19.66	0.00	0.00	0.00	6.98	0.00
TRINITY_DN642014_c0_g1	0.00	0.00	0.00	0.00	0.00	0.00	0.00	0.00	0.00	0.00
TRINITY_DN642016_c0_g1	0.00	0.00	0.00	0.00	0.00	0.00	0.00	0.00	0.00	0.00
TRINITY_DN642016_c1_g1	0.00	0.00	0.00	0.00	0.00	0.00	0.00	0.00	0.00	0.00
TRINITY_DN642018_c0_g1	0.00	0.00	0.00	0.00	0.00	0.00	0.00	0.00	0.00	0.00
TRINITY_DN64201_c0_g1	0.00	0.00	45.41	20.37	0.00	0.00	10.15	20.26	107.05	0.00
TRINITY_DN64201_c2_g1	0.00	0.00	0.00	3.57	11.86	0.00	0.00	0.00	0.00	0.00
TRINITY_DN642020_c0_g1	0.00	0.00	0.00	0.00	0.00	0.00	9.15	0.00	0.00	0.00
TRINITY_DN642021_c0_g1	0.00	0.00	0.00	0.00	0.00	0.00	0.00	0.00	0.00	0.00
TRINITY_DN642022_c1_g1	0.00	0.00	0.00	0.00	0.00	0.00	0.00	0.00	0.00	0.00
TRINITY_DN642023_c1_g1	0.00	0.00	0.00	0.00	31.64	0.00	0.00	0.00	14.70	0.00
TRINITY_DN642024_c0_g1	0.00	0.00	0.00	0.00	0.00	0.00	0.00	0.00	0.00	0.00
TRINITY_DN642026_c0_g1	0.00	0.00	6.26	0.00	15.84	0.00	0.00	0.00	0.00	0.00
TRINITY_DN642026_c1_g1	0.00	0.00	0.00	0.00	0.00	0.00	0.00	6.65	0.00	0.00
TRINITY_DN642027_c0_g1	0.00	0.00	17.93	0.00	0.00	0.00	0.00	0.00	0.00	0.00
TRINITY_DN642028_c0_g1	0.00	0.00	0.00	10.07	0.00	0.00	0.00	0.00	15.83	0.00
TRINITY_DN64202_c0_g1	0.00	0.00	0.00	0.00	0.00	0.00	0.00	0.00	0.00	0.00
TRINITY_DN64202_c0_g2	0.00	0.00	0.00	0.00	61.60	0.00	0.00	0.00	0.00	0.00
TRINITY_DN64202_c2_g1	0.00	2.74	7.77	0.00	9.91	0.00	0.00	0.00	1.56	0.00
TRINITY_DN642030_c0_g1	0.00	0.00	0.00	0.00	0.00	0.00	15.28	0.00	0.00	0.00
TRINITY_DN642030_c1_g1	0.00	0.00	0.00	0.00	0.00	0.00	0.00	0.00	13.02	0.00
TRINITY_DN642031_c0_g1	0.00	0.00	0.00	0.00	0.00	0.00	0.00	0.00	0.00	0.00
TRINITY_DN642031_c1_g1	0.00	0.00	0.00	0.00	0.00	0.00	0.00	0.00	0.00	0.00
TRINITY_DN642033_c0_g1	0.00	0.00	0.00	0.00	0.00	0.00	5.95	5.84	6.22	0.00
TRINITY_DN642036_c0_g1	0.00	0.00	0.00	0.00	0.00	15.49	0.00	0.00	0.00	0.00
TRINITY_DN642037_c0_g1	0.00	0.00	0.00	0.00	4.21	0.00	7.57	3.71	0.00	0.00
TRINITY_DN642039_c0_g1	0.00	0.00	0.00	0.00	0.00	0.00	0.00	1.92	7.35	0.00
TRINITY_DN64203_c0_g1	0.00	1.75	4.21	14.58	11.71	0.00	0.00	0.00	13.85	0.00
TRINITY_DN64203_c0_g4	0.00	0.00	0.00	8.96	0.00	0.00	0.00	0.00	0.00	0.00
TRINITY_DN64203_c1_g1	0.00	0.00	0.00	0.00	0.00	0.00	0.00	0.00	0.00	0.00
TRINITY_DN642040_c0_g1	0.00	0.00	4.55	2.75	0.00	0.00	0.00	0.00	0.00	0.00
TRINITY_DN642042_c0_g1	0.00	0.00	0.00	0.00	5.56	0.00	0.00	0.00	0.00	0.00
TRINITY_DN642043_c0_g1	0.00	0.00	0.00	0.00	18.90	0.00	0.00	0.00	0.00	0.00
TRINITY_DN642044_c0_g1	0.00	0.00	20.00	0.00	0.00	0.00	0.00	0.00	0.00	0.00
TRINITY_DN642044_c5_g1	0.00	0.00	5.06	0.00	0.00	0.00	0.00	0.00	0.00	4.49
TRINITY_DN642044_c6_g1	0.00	39.13	0.00	0.00	0.00	0.00	0.00	0.00	0.00	0.00
TRINITY_DN642046_c0_g1	0.00	0.00	0.00	0.00	19.84	0.00	0.00	0.00	18.33	0.00
TRINITY_DN642047_c0_g1	0.00	0.00	0.00	3.20	10.65	0.00	0.00	0.00	0.00	0.00
TRINITY_DN642048_c1_g1	0.00	0.00	0.00	3.17	0.00	5.29	0.00	0.00	0.00	0.00
TRINITY_DN642049_c0_g1	0.00	0.00	0.00	0.00	0.00	0.00	0.00	0.00	0.00	0.00
TRINITY_DN642049_c1_g1	0.00	0.00	0.00	0.00	0.00	0.00	0.00	0.00	0.00	0.00
TRINITY_DN64204_c1_g1	0.00	0.00	0.00	0.00	0.00	0.00	0.00	0.00	0.00	0.00
TRINITY_DN64204_c1_g2	0.00	0.00	0.00	0.00	0.00	0.00	0.00	0.00	0.00	0.00
TRINITY_DN64204_c2_g1	0.00	0.00	0.00	0.00	0.00	0.00	0.00	0.00	0.00	0.00
TRINITY_DN64204_c3_g1	0.00	0.00	0.00	0.00	0.00	0.00	0.00	0.00	0.00	0.00
TRINITY_DN642052_c0_g1	0.00	0.00	0.00	6.19	0.00	0.00	0.00	0.00	0.00	0.00
TRINITY_DN642054_c0_g1	0.00	0.00	0.00	0.00	0.00	0.00	15.84	0.00	0.00	0.00
TRINITY_DN642055_c0_g1	0.00	0.00	0.00	0.00	0.00	0.00	0.00	0.00	0.00	0.00
TRINITY_DN642058_c0_g1	0.00	0.00	0.00	0.00	12.47	12.56	0.00	5.49	0.00	0.00
TRINITY_DN64205_c0_g1	0.00	0.00	0.00	0.00	0.00	0.00	0.00	0.00	0.00	0.00
TRINITY_DN64205_c0_g2	0.00	0.00	0.00	0.00	0.00	0.00	0.00	0.00	0.00	0.00
TRINITY_DN64205_c1_g1	0.00	0.00	0.00	0.00	0.00	0.00	0.00	0.00	0.00	0.00
TRINITY_DN642060_c0_g1	0.00	0.00	0.00	0.00	0.00	0.00	4.10	0.00	4.26	0.00
TRINITY_DN642060_c0_g3	0.00	0.00	0.00	0.00	0.00	0.00	0.00	0.00	0.00	0.00
TRINITY_DN642060_c1_g1	0.00	0.00	0.00	0.00	0.00	0.00	0.00	0.00	37.16	0.00
TRINITY_DN642060_c2_g1	0.00	0.00	0.00	0.00	0.00	0.00	0.00	0.00	0.00	0.00
TRINITY_DN642060_c5_g1	0.00	0.00	0.00	0.00	29.31	0.00	0.00	0.00	27.21	0.00
TRINITY_DN642060_c6_g1	0.00	0.00	0.00	9.80	33.52	0.00	0.00	0.00	0.00	0.00
TRINITY_DN642060_c7_g1	0.00	0.00	0.00	0.00	0.00	0.00	0.00	0.00	0.00	0.00
TRINITY_DN642062_c0_g1	0.00	0.00	0.00	4.88	16.48	16.54	0.00	0.00	0.00	0.00
TRINITY_DN642062_c1_g1	0.00	0.00	0.00	0.00	0.00	0.00	0.00	0.00	0.00	0.00
TRINITY_DN642065_c1_g1	0.00	0.00	0.00	0.00	0.00	0.00	0.00	0.00	0.00	0.00
TRINITY_DN642068_c1_g1	0.00	0.00	0.00	0.00	0.00	11.21	0.00	0.00	0.00	0.00
TRINITY_DN642069_c0_g1	0.00	0.00	0.00	11.04	0.00	0.00	0.00	0.00	52.50	0.00
TRINITY_DN64206_c0_g2	0.00	1.98	2.39	0.00	7.29	2.39	0.00	0.00	4.57	0.00
TRINITY_DN64206_c0_g3	0.00	0.00	11.21	0.00	3.77	3.76	0.00	0.00	0.00	0.00
TRINITY_DN64206_c0_g5	0.00	0.00	0.00	0.00	4.65	0.00	0.00	0.00	4.37	0.00
TRINITY_DN64206_c1_g1	0.00	0.00	0.00	0.00	0.00	0.00	0.00	0.00	8.39	7.92
TRINITY_DN642070_c0_g1	0.00	0.00	0.00	0.00	0.00	0.00	0.00	0.00	11.28	0.00
TRINITY_DN642071_c0_g2	0.00	0.00	5.49	0.00	0.00	0.00	0.00	0.00	0.00	0.00
TRINITY_DN642071_c1_g1	0.00	0.00	0.00	0.00	0.00	0.00	0.00	0.00	7.53	0.00
TRINITY_DN642071_c2_g1	0.00	0.00	0.00	0.00	0.00	0.00	0.00	0.00	0.00	0.00
TRINITY_DN642073_c0_g1	0.00	9.13	0.00	0.00	8.16	0.00	0.00	0.00	0.00	0.00
TRINITY_DN642073_c3_g1	0.00	0.00	0.00	0.00	0.00	9.49	0.00	0.00	0.00	0.00
TRINITY_DN642073_c5_g1	0.00	0.00	0.00	0.00	0.00	0.00	0.00	0.00	0.00	0.00
TRINITY_DN642073_c7_g1	0.00	0.00	0.00	0.00	0.00	0.00	0.00	0.00	0.00	0.00
TRINITY_DN642075_c0_g1	0.00	0.00	0.00	0.00	0.00	0.00	0.00	0.00	20.33	3.20
TRINITY_DN642077_c0_g1	0.00	0.00	0.00	0.00	18.46	0.00	5.53	0.00	11.51	0.00
TRINITY_DN642078_c0_g1	0.00	0.00	0.00	11.24	0.00	0.00	0.00	0.00	17.81	0.00
TRINITY_DN642079_c0_g1	0.00	0.00	7.87	0.00	23.73	0.00	0.00	0.00	0.00	0.00
TRINITY_DN64207_c0_g1	0.00	5.26	0.00	0.00	4.98	0.00	2.90	0.00	11.37	5.70
TRINITY_DN64207_c0_g2	0.00	0.00	0.00	1.51	2.51	0.00	2.25	0.00	4.01	1.56
TRINITY_DN64207_c0_g3	0.00	2.93	0.00	0.00	0.00	0.00	0.00	0.00	1.70	0.00
TRINITY_DN642080_c0_g1	0.00	3.98	0.00	0.00	7.32	0.00	0.00	2.18	2.29	0.00
TRINITY_DN642081_c0_g1	0.00	0.00	0.00	0.00	16.16	15.98	0.00	0.00	0.00	0.00
TRINITY_DN642082_c0_g1	0.00	0.00	0.00	0.00	0.00	0.00	0.00	0.00	0.00	0.00
TRINITY_DN642083_c0_g1	0.00	0.00	0.00	5.31	0.00	0.00	0.00	0.00	0.00	0.00
TRINITY_DN642083_c1_g1	0.00	0.00	12.30	7.42	0.00	0.00	0.00	0.00	11.67	0.00
TRINITY_DN642085_c0_g1	0.00	0.00	0.00	15.95	0.00	0.00	0.00	0.00	6.22	0.00
TRINITY_DN642086_c0_g1	0.00	1.40	0.00	0.00	6.91	0.00	0.00	0.00	0.00	3.09
TRINITY_DN642087_c0_g1	0.00	1.97	11.91	4.37	14.52	0.00	0.00	4.33	6.83	0.00
TRINITY_DN642089_c0_g1	0.00	0.00	18.54	0.00	0.00	0.00	0.00	0.00	0.00	0.00
TRINITY_DN642089_c0_g2	0.00	0.00	4.14	0.00	4.17	0.00	0.00	0.00	3.90	0.00
TRINITY_DN64208_c0_g1	0.00	4.10	11.58	16.14	13.76	5.42	0.00	4.26	17.86	0.00
TRINITY_DN642090_c0_g1	0.00	0.00	0.00	0.00	0.00	0.00	0.00	0.00	0.00	0.00
TRINITY_DN642091_c0_g1	0.00	0.00	0.00	0.00	0.00	0.00	1.72	5.17	54.06	0.00
TRINITY_DN642094_c0_g1	0.00	0.00	0.00	0.00	10.18	0.00	0.00	0.00	0.00	0.00
TRINITY_DN642096_c0_g1	0.00	0.00	0.00	0.00	0.00	0.00	0.00	0.00	0.00	0.00
TRINITY_DN642097_c0_g1	0.00	0.00	0.00	0.00	0.00	0.00	0.00	0.00	6.11	0.00
TRINITY_DN642098_c0_g1	0.00	0.00	0.00	0.00	0.00	0.00	0.00	0.00	0.00	0.00
TRINITY_DN64209_c0_g1	0.00	0.00	15.98	4.47	2.04	2.00	1.83	0.00	7.05	0.00
TRINITY_DN64209_c0_g2	1.55	7.47	9.00	7.74	7.36	0.00	3.30	3.31	22.51	1.64
TRINITY_DN64209_c5_g1	0.00	0.00	0.00	0.00	0.00	0.00	0.00	0.00	0.00	0.00
TRINITY_DN64209_c6_g1	0.00	0.00	0.00	0.00	0.00	0.00	8.43	0.00	17.76	0.00
TRINITY_DN64209_c6_g2	0.00	0.00	0.00	0.00	0.00	0.00	0.00	0.00	0.00	0.00
TRINITY_DN64209_c7_g1	0.00	0.00	0.00	0.00	14.91	0.00	0.00	0.00	0.00	0.00
TRINITY_DN64209_c8_g1	0.00	0.00	0.00	0.00	11.25	0.00	0.00	0.00	0.00	0.00
TRINITY_DN64209_c9_g1	0.00	0.00	0.00	0.00	0.00	0.00	0.00	0.00	21.53	0.00
TRINITY_DN6420_c0_g1	0.00	0.00	0.00	0.00	0.00	0.00	0.00	4.26	0.00	0.00
TRINITY_DN6420_c1_g1	0.00	0.00	0.00	6.84	0.00	0.00	0.00	0.00	5.30	0.00
TRINITY_DN6420_c2_g1	33.34	642.33	877.40	803.46	1529.51	647.82	285.37	544.57	4866.75	3.12
TRINITY_DN642100_c0_g1	0.00	0.00	0.00	5.90	0.00	0.00	0.00	0.00	4.58	0.00
TRINITY_DN642105_c0_g1	0.00	0.00	0.00	0.00	0.00	0.00	0.00	0.00	7.65	0.00
TRINITY_DN642105_c1_g1	0.00	0.00	0.00	0.00	0.00	0.00	0.00	0.00	0.00	0.00
TRINITY_DN642105_c3_g1	0.00	0.00	0.00	0.00	0.00	0.00	0.00	0.00	0.00	0.00
TRINITY_DN642106_c1_g1	0.00	0.00	29.04	8.76	0.00	0.00	0.00	0.00	0.00	0.00
TRINITY_DN642106_c2_g1	0.00	0.00	0.00	0.00	0.00	0.00	0.00	0.00	0.00	0.00
TRINITY_DN642106_c3_g1	0.00	0.00	0.00	0.00	0.00	0.00	0.00	0.00	0.00	0.00
TRINITY_DN642106_c6_g1	0.00	0.00	0.00	0.00	0.00	0.00	0.00	0.00	33.39	0.00
TRINITY_DN642106_c9_g1	0.00	0.00	0.00	0.00	0.00	0.00	0.00	0.00	0.00	0.00
TRINITY_DN642107_c0_g2	0.00	0.00	20.69	0.00	0.00	0.00	0.00	6.42	6.84	0.00
TRINITY_DN642107_c1_g1	0.00	0.00	0.00	2.63	30.62	0.00	0.00	3.85	0.00	0.00
TRINITY_DN642108_c0_g1	0.00	0.00	0.00	2.82	9.36	0.00	4.22	0.00	8.75	0.00
TRINITY_DN642108_c1_g1	0.00	0.00	0.00	0.00	0.00	0.00	0.00	0.00	0.00	0.00
TRINITY_DN64210_c0_g1	0.00	0.00	0.00	0.00	0.00	0.00	10.15	0.00	0.00	0.00
TRINITY_DN64210_c0_g2	0.00	4.68	0.00	0.86	1.44	0.00	0.00	1.30	10.13	0.00
TRINITY_DN64210_c0_g4	0.00	0.00	0.00	0.00	0.00	0.00	0.00	0.00	0.00	0.00
TRINITY_DN64210_c1_g1	0.00	0.00	8.00	0.00	16.13	4.02	0.00	0.00	0.00	0.00
TRINITY_DN64210_c2_g1	0.00	0.00	0.00	0.00	0.00	27.67	0.00	0.00	12.92	0.00
TRINITY_DN642112_c0_g1	0.00	0.00	0.00	0.00	0.00	0.00	0.00	0.00	0.00	0.00
TRINITY_DN642113_c0_g1	0.00	0.00	0.00	6.89	0.00	0.00	0.00	0.00	21.38	0.00
TRINITY_DN642113_c1_g1	0.00	0.00	0.00	0.00	23.32	0.00	0.00	0.00	0.00	0.00
TRINITY_DN642115_c0_g1	0.00	0.00	0.00	0.00	0.00	0.00	0.00	0.00	23.17	0.00
TRINITY_DN642117_c0_g1	0.00	0.00	2.97	0.00	6.01	0.00	0.00	0.00	8.46	0.00
TRINITY_DN642118_c0_g1	0.00	0.00	0.00	0.00	0.00	0.00	0.00	0.00	0.00	0.00
TRINITY_DN642123_c0_g1	0.00	0.00	0.00	16.83	0.00	0.00	0.00	0.00	0.00	0.00
TRINITY_DN642124_c0_g1	0.00	0.00	0.00	3.92	0.00	0.00	0.00	0.00	0.00	0.00
TRINITY_DN642124_c0_g2	0.00	0.00	4.40	2.67	0.00	8.85	0.00	0.00	0.00	0.00
TRINITY_DN642126_c0_g1	0.00	0.00	4.34	1.33	8.84	0.00	0.00	1.98	6.24	0.00
TRINITY_DN642126_c1_g1	0.00	0.00	0.00	2.52	0.00	8.36	0.00	0.00	3.91	0.00
TRINITY_DN642128_c0_g1	0.00	0.00	0.00	0.00	0.00	0.00	0.00	0.00	0.00	0.00
TRINITY_DN642129_c0_g1	0.00	0.00	0.00	0.00	0.00	0.00	0.00	0.00	9.26	0.00
TRINITY_DN64212_c17_g1	0.00	0.00	0.00	0.00	0.00	0.00	0.00	0.00	0.00	0.00
TRINITY_DN64212_c3_g1	0.00	0.00	0.00	0.00	0.00	0.00	0.00	0.00	0.00	0.00
TRINITY_DN64212_c3_g2	6.54	38.20	31.03	23.15	23.36	7.83	0.00	13.63	9.03	0.00
TRINITY_DN642130_c0_g1	0.00	0.00	0.00	20.35	0.00	0.00	0.00	0.00	11.44	0.00
TRINITY_DN642131_c0_g1	0.00	0.00	0.00	0.00	0.00	0.00	0.00	0.00	15.29	0.00
TRINITY_DN642132_c0_g1	0.00	0.00	8.08	3.29	2.73	0.00	0.00	0.00	2.57	4.84
TRINITY_DN642134_c0_g1	0.00	0.00	0.00	5.82	3.87	0.00	0.00	0.00	1.82	1.73
TRINITY_DN642136_c0_g1	0.00	0.00	0.00	10.74	0.00	0.00	0.00	0.00	0.00	0.00
TRINITY_DN642137_c1_g1	0.00	0.00	0.00	0.00	0.00	0.00	0.00	0.00	0.00	0.00
TRINITY_DN642138_c0_g1	0.00	0.00	0.00	0.00	20.16	0.00	0.00	0.00	0.00	0.00
TRINITY_DN642138_c1_g1	0.00	0.00	0.00	0.00	0.00	0.00	0.00	0.00	0.00	0.00
TRINITY_DN642139_c0_g1	0.00	0.00	0.00	0.00	0.00	0.00	0.00	0.00	0.00	0.00
TRINITY_DN64213_c11_g1	0.00	0.00	0.00	0.00	0.00	0.00	0.00	0.00	0.00	0.00
TRINITY_DN64213_c1_g1	0.00	0.00	0.00	0.00	0.00	0.00	0.00	0.00	0.00	0.00
TRINITY_DN64213_c3_g1	0.00	0.00	0.00	14.05	0.00	0.00	0.00	0.00	22.11	0.00
TRINITY_DN64213_c6_g1	0.00	0.00	0.00	0.00	0.00	9.30	0.00	0.00	17.26	0.00
TRINITY_DN64213_c7_g1	0.00	0.00	0.00	0.00	0.00	0.00	0.00	0.00	0.00	0.00
TRINITY_DN642142_c0_g1	0.00	4.70	0.00	3.45	28.62	0.00	0.00	5.04	0.00	0.00
TRINITY_DN642143_c0_g1	0.00	0.00	0.00	0.00	0.00	0.00	0.00	0.00	0.00	0.00
TRINITY_DN642145_c1_g1	0.00	0.00	52.10	6.22	0.00	0.00	0.00	0.00	0.00	0.00
TRINITY_DN642146_c0_g1	0.00	0.00	0.00	0.00	0.00	0.00	0.00	0.00	0.00	0.00
TRINITY_DN642146_c1_g1	0.00	0.00	0.00	0.00	0.00	0.00	0.00	0.00	0.00	0.00
TRINITY_DN642147_c0_g1	0.00	0.00	0.00	0.00	0.00	0.00	0.00	0.00	0.00	0.00
TRINITY_DN642149_c0_g1	0.00	0.00	0.00	0.00	0.00	0.00	0.00	0.00	66.32	0.00
TRINITY_DN64214_c0_g1	0.00	0.01	0.00	11.27	6.55	3.09	6.58	0.00	0.00	0.00
TRINITY_DN64214_c0_g2	0.00	12.00	14.50	13.14	29.98	29.00	0.00	9.57	60.64	0.00
TRINITY_DN64214_c0_g3	0.00	0.00	0.00	0.00	0.00	0.00	0.00	0.00	0.00	0.00
TRINITY_DN64214_c2_g2	0.00	0.00	0.00	2.25	0.00	0.00	0.00	0.00	3.49	0.00
TRINITY_DN64214_c2_g3	1.15	1.10	13.27	1.63	1.36	3.98	0.00	0.00	0.00	0.00
TRINITY_DN64214_c3_g1	0.00	0.00	0.00	4.42	0.00	0.00	0.00	0.00	0.00	0.00
TRINITY_DN64214_c3_g2	0.00	0.00	0.00	4.98	0.00	4.13	0.00	0.00	3.86	0.00
TRINITY_DN64214_c4_g1	0.00	0.00	0.00	0.00	0.00	0.00	0.00	0.00	0.00	0.00
TRINITY_DN64214_c6_g1	0.00	0.00	0.00	17.38	44.35	0.00	0.00	0.00	27.41	0.00
TRINITY_DN64214_c7_g1	0.00	0.00	0.00	15.61	13.24	13.13	0.00	0.00	0.00	11.52
TRINITY_DN64214_c8_g1	0.00	0.00	0.00	0.00	0.00	0.00	0.00	15.43	16.12	0.00
TRINITY_DN64214_c9_g1	0.00	0.00	0.00	0.00	0.00	0.00	0.00	0.00	6.08	0.00
TRINITY_DN642150_c1_g1	0.00	0.00	0.00	0.00	0.00	0.00	0.00	0.00	0.00	0.00
TRINITY_DN642150_c2_g3	0.00	0.00	0.00	0.00	28.47	0.00	0.00	13.50	14.34	0.00
TRINITY_DN642150_c3_g1	0.00	0.00	0.00	0.00	0.00	0.00	0.00	0.00	0.00	0.00
TRINITY_DN642151_c0_g1	0.00	0.00	16.96	0.00	0.00	0.00	0.00	0.00	0.00	0.00
TRINITY_DN642152_c0_g1	0.00	0.00	0.00	0.00	0.00	0.00	0.00	0.00	0.00	0.00
TRINITY_DN642153_c0_g1	0.00	0.00	4.84	0.00	0.00	0.00	0.00	0.00	4.54	0.00
TRINITY_DN642153_c0_g2	0.00	0.00	0.00	0.00	0.00	0.00	0.00	0.00	0.00	0.00
TRINITY_DN642156_c0_g1	0.00	5.82	14.55	0.00	7.10	0.00	0.00	0.00	19.34	0.00
TRINITY_DN642156_c3_g1	0.00	0.00	0.00	0.00	0.00	0.00	0.00	0.00	0.00	0.00
TRINITY_DN642157_c0_g1	0.00	0.00	0.00	0.00	0.00	0.00	0.00	0.00	8.30	0.00
TRINITY_DN64215_c0_g1	0.00	0.00	0.00	0.00	0.00	0.00	0.00	0.00	0.00	0.00
TRINITY_DN64215_c0_g2	0.00	1.87	0.00	6.91	2.30	0.00	0.00	4.12	6.49	0.00
TRINITY_DN64215_c0_g3	0.00	0.00	0.00	2.80	29.54	9.51	1.55	0.31	8.75	0.37
TRINITY_DN64215_c0_g5	0.00	0.00	0.00	0.00	0.00	0.00	0.00	0.00	0.00	0.00
TRINITY_DN64215_c10_g1	0.00	0.00	0.00	0.00	0.00	0.00	0.00	0.00	18.66	0.00
TRINITY_DN64215_c1_g1	0.00	0.00	0.00	0.00	0.00	0.00	0.00	0.00	0.00	0.00
TRINITY_DN64215_c1_g2	0.00	0.00	0.00	0.00	6.57	0.00	0.00	5.77	6.14	0.00
TRINITY_DN64215_c2_g1	0.00	0.00	7.15	2.94	5.74	3.97	0.00	2.24	6.19	0.00
TRINITY_DN64215_c4_g1	0.00	0.00	0.00	0.00	0.00	0.00	0.00	0.00	0.00	0.00
TRINITY_DN64215_c5_g1	0.00	0.00	9.82	0.00	0.00	0.00	0.00	0.00	4.61	0.00
TRINITY_DN64215_c6_g1	0.00	0.00	0.00	0.00	0.00	0.00	0.00	0.00	5.59	0.00
TRINITY_DN64215_c9_g1	0.00	0.00	0.00	0.00	0.00	0.00	0.00	0.00	0.00	0.00
TRINITY_DN642160_c0_g1	0.00	0.00	17.08	0.00	0.00	0.00	0.00	0.00	0.00	0.00
TRINITY_DN642161_c0_g1	0.00	0.00	0.00	13.58	0.00	0.00	0.00	10.13	4.02	0.00
TRINITY_DN642161_c1_g1	0.00	0.00	0.00	0.00	0.00	0.00	0.00	0.00	0.00	0.00
TRINITY_DN642162_c0_g1	0.00	0.00	0.00	0.00	8.97	0.00	0.00	2.66	2.81	0.00
TRINITY_DN642162_c1_g1	0.00	0.00	0.00	0.00	0.00	0.00	0.00	0.00	8.73	0.00
TRINITY_DN642164_c0_g1	0.00	0.00	0.00	0.00	0.00	0.00	0.00	0.00	16.60	0.00
TRINITY_DN642165_c0_g1	0.00	0.00	0.00	0.00	0.00	0.00	0.00	0.00	0.00	0.00
TRINITY_DN642166_c0_g1	0.00	0.00	0.00	0.00	15.75	0.00	0.00	0.00	0.00	0.00
TRINITY_DN642167_c0_g1	2.55	0.00	5.89	0.00	8.95	0.00	0.00	0.00	0.00	0.00
TRINITY_DN642168_c1_g1	0.00	0.00	0.00	0.00	0.00	0.00	0.00	0.00	15.65	0.00
TRINITY_DN642169_c0_g1	0.00	0.00	0.00	0.00	0.00	0.00	0.00	0.00	0.00	0.00
TRINITY_DN64216_c0_g1	0.00	6.24	3.89	11.17	13.44	5.18	1.19	14.60	6.27	2.38
TRINITY_DN64216_c2_g1	0.00	0.00	0.00	0.00	18.73	0.00	0.00	0.00	0.00	0.00
TRINITY_DN64216_c3_g1	0.00	0.00	0.00	0.00	0.00	0.00	0.00	0.00	0.00	0.00
TRINITY_DN64216_c4_g1	0.00	0.00	0.00	0.00	0.00	0.00	0.00	0.00	0.00	0.00
TRINITY_DN642170_c0_g1	0.00	0.00	0.00	0.00	0.00	0.00	0.00	0.00	23.34	0.00
TRINITY_DN642172_c0_g1	0.00	0.00	0.00	0.00	0.00	0.00	0.00	0.00	0.00	0.00
TRINITY_DN642173_c0_g1	0.00	11.43	0.00	0.00	14.01	0.00	0.00	0.00	0.00	0.00
TRINITY_DN642173_c2_g1	0.00	0.00	16.45	9.82	0.00	0.00	7.34	0.00	7.69	0.00
TRINITY_DN642173_c4_g1	0.00	0.00	0.00	0.00	0.00	0.00	0.00	0.00	0.00	0.00
TRINITY_DN642173_c5_g1	0.00	0.00	0.00	0.00	0.00	0.00	0.00	0.00	5.62	0.00
TRINITY_DN642175_c0_g1	0.00	0.00	0.00	0.00	0.00	0.00	0.00	0.00	0.00	0.00
TRINITY_DN642177_c0_g1	0.00	0.00	12.91	7.80	0.00	0.00	0.00	0.00	0.00	0.00
TRINITY_DN642179_c0_g1	0.00	0.00	0.00	15.37	8.64	8.67	0.00	0.00	16.06	0.00
TRINITY_DN64217_c0_g1	0.00	10.44	0.00	1.16	5.32	0.00	0.00	0.00	17.55	0.00
TRINITY_DN64217_c0_g2	0.00	0.00	0.00	0.00	3.62	0.00	0.00	0.00	5.47	0.00
TRINITY_DN64217_c1_g1	0.00	0.00	0.00	0.00	0.00	0.00	0.00	12.00	0.00	0.00
TRINITY_DN642180_c0_g1	0.00	0.00	0.00	0.00	6.49	0.00	0.00	5.70	0.00	0.00
TRINITY_DN642181_c1_g1	0.00	0.00	0.00	0.00	0.00	0.00	15.84	0.00	0.00	0.00
TRINITY_DN642183_c0_g1	0.00	0.00	0.00	0.00	0.00	0.00	0.00	0.00	0.00	0.00
TRINITY_DN642186_c0_g1	0.00	0.00	14.84	0.00	4.97	4.99	0.00	0.00	14.72	0.00
TRINITY_DN642186_c0_g2	0.00	0.00	0.00	0.00	29.83	0.00	0.00	8.74	9.25	0.00
TRINITY_DN642186_c0_g3	0.00	0.00	0.00	0.00	0.00	8.22	0.00	0.00	0.00	0.00
TRINITY_DN642186_c1_g1	0.00	0.00	0.00	0.00	7.71	0.00	0.00	0.00	0.00	0.00
TRINITY_DN642186_c2_g1	0.00	0.00	41.01	0.00	42.02	0.00	0.00	0.00	0.00	12.20
TRINITY_DN642186_c3_g1	0.00	0.00	0.00	11.81	6.57	0.00	0.00	0.00	0.00	0.00
TRINITY_DN642186_c7_g1	0.00	0.00	0.00	0.00	0.00	0.00	0.00	0.00	0.00	0.00
TRINITY_DN642187_c0_g1	0.00	0.00	0.00	0.00	0.00	0.00	0.00	0.00	0.00	0.00
TRINITY_DN64218_c0_g1	0.00	0.00	0.00	0.00	0.00	0.00	0.00	0.00	0.00	0.00
TRINITY_DN64218_c7_g1	0.00	10.84	0.00	0.00	0.00	26.47	0.00	0.00	12.36	0.00
TRINITY_DN642192_c0_g2	0.00	4.99	0.00	0.92	1.54	0.00	0.00	1.39	10.13	0.00
TRINITY_DN642195_c0_g1	0.00	0.00	0.00	0.00	0.00	0.00	0.00	0.00	0.00	0.00
TRINITY_DN642195_c1_g1	0.00	0.00	0.00	0.00	0.00	0.00	0.00	0.00	0.00	0.00
TRINITY_DN642196_c0_g1	0.00	0.00	0.00	0.00	0.00	0.00	0.00	0.00	0.00	0.00
TRINITY_DN642197_c0_g1	0.00	0.00	0.00	0.00	6.90	0.00	0.00	0.00	14.84	0.00
TRINITY_DN642198_c0_g1	0.00	0.00	0.00	0.00	0.00	0.00	0.00	0.00	0.00	0.00
TRINITY_DN642199_c0_g1	0.00	0.00	0.00	0.00	0.00	0.00	0.00	0.00	0.00	0.00
TRINITY_DN64219_c0_g1	2.36	4.61	25.05	1.70	0.00	0.00	2.54	0.00	0.00	0.00
TRINITY_DN64219_c0_g2	0.00	0.00	0.00	4.28	5.00	0.00	0.00	0.00	0.00	0.00
TRINITY_DN64219_c0_g3	0.00	0.00	0.00	0.00	0.00	0.00	0.00	0.00	0.00	0.00
TRINITY_DN64219_c2_g1	0.00	0.00	2.23	0.00	6.82	0.00	2.04	0.00	0.00	0.00
TRINITY_DN6421_c0_g1	0.00	57.42	159.94	51.76	145.30	7.94	45.57	31.35	146.10	0.00
TRINITY_DN6421_c0_g2	0.00	9.20	58.62	47.42	98.74	36.62	0.00	30.38	117.94	0.00
TRINITY_DN642200_c0_g1	0.00	0.00	0.00	0.00	0.00	0.00	0.00	0.00	0.00	0.00
TRINITY_DN642201_c0_g1	0.00	0.00	0.00	0.00	0.00	0.00	0.00	0.00	0.00	0.00
TRINITY_DN642203_c0_g1	0.00	0.00	0.00	0.00	0.00	7.78	0.00	0.00	0.00	0.00
TRINITY_DN642204_c0_g1	0.00	0.00	0.00	0.00	0.00	0.00	0.00	0.00	0.00	0.00
TRINITY_DN642204_c2_g1	0.00	0.00	0.00	0.00	0.00	0.00	0.00	0.00	0.00	0.00
TRINITY_DN642205_c0_g1	0.95	2.72	0.00	2.68	1.12	0.00	1.00	0.00	7.09	0.00
TRINITY_DN642207_c0_g1	0.00	0.00	0.00	0.00	0.00	0.00	0.00	28.51	0.00	0.00
TRINITY_DN642207_c1_g1	0.00	0.00	12.23	0.00	5.66	0.00	0.00	0.00	3.99	1.76
TRINITY_DN642208_c0_g1	0.00	0.00	0.00	0.00	0.00	0.00	0.00	0.00	12.62	0.00
TRINITY_DN642209_c0_g1	0.00	0.00	5.38	4.40	10.99	0.00	1.64	0.00	0.00	0.00
TRINITY_DN64220_c0_g1	0.00	15.29	0.00	0.00	0.00	17.90	0.00	7.81	18.17	8.57
TRINITY_DN64220_c1_g1	0.00	0.00	0.00	0.00	5.09	0.00	0.00	0.00	0.00	0.00
TRINITY_DN64220_c2_g1	0.00	0.00	0.00	0.00	0.00	0.00	0.00	0.00	0.00	0.00
TRINITY_DN64220_c2_g3	0.00	0.00	3.50	2.04	26.07	0.00	0.00	0.00	12.21	0.00
TRINITY_DN64220_c2_g4	0.00	0.00	0.00	0.00	0.00	12.45	0.00	0.00	34.76	0.00
TRINITY_DN64220_c5_g1	0.00	0.00	0.00	4.88	0.00	0.00	0.00	0.00	15.30	0.00
TRINITY_DN64220_c5_g2	0.00	0.00	0.00	0.00	0.00	0.00	0.00	0.00	0.00	0.00
TRINITY_DN64220_c6_g1	0.00	0.00	23.83	0.00	0.00	0.00	0.00	0.00	0.00	0.00
TRINITY_DN64220_c7_g1	0.00	0.00	31.65	2.00	22.97	13.61	0.00	5.92	0.00	0.00
TRINITY_DN64220_c8_g1	0.00	0.00	0.00	0.00	0.00	0.00	0.00	0.00	0.00	0.00
TRINITY_DN64220_c9_g1	0.00	0.00	0.00	0.00	36.78	0.00	0.00	0.00	0.00	0.00
TRINITY_DN642210_c0_g1	0.00	0.00	0.00	0.00	0.00	0.00	0.00	16.00	0.00	0.00
TRINITY_DN642212_c0_g2	0.00	0.00	0.00	0.00	0.00	0.00	0.00	0.00	0.00	0.00
TRINITY_DN642213_c0_g1	0.00	0.00	9.76	0.00	0.00	0.00	0.00	0.00	0.00	0.00
TRINITY_DN642215_c0_g1	0.00	0.00	0.00	5.43	18.34	0.00	0.00	0.00	0.00	0.00
TRINITY_DN642216_c1_g1	0.00	0.00	0.00	8.13	0.00	0.00	0.00	0.00	0.00	0.00
TRINITY_DN642217_c0_g1	0.00	0.00	0.00	0.00	0.00	0.00	0.00	0.00	0.00	0.00
TRINITY_DN642218_c0_g1	0.00	0.00	0.00	0.00	0.00	0.00	0.00	0.00	0.00	0.00
TRINITY_DN642219_c0_g1	0.00	0.00	0.00	0.00	0.00	0.00	7.09	0.00	7.42	0.00
TRINITY_DN642219_c1_g1	0.00	5.61	0.00	0.00	0.00	0.00	0.00	0.00	0.00	0.00
TRINITY_DN64221_c0_g2	0.00	0.00	0.00	0.00	0.00	0.00	0.00	0.00	0.00	0.00
TRINITY_DN64221_c0_g3	0.00	0.00	0.00	0.00	0.00	0.00	0.00	0.00	0.00	0.00
TRINITY_DN642220_c0_g1	0.00	0.00	0.00	0.00	0.00	0.00	0.00	0.00	3.82	0.00
TRINITY_DN642221_c0_g1	0.00	0.00	6.96	5.68	0.00	2.32	2.12	0.00	4.44	0.00
TRINITY_DN642223_c0_g1	0.00	0.00	16.49	0.00	0.00	0.00	0.00	0.00	0.00	0.00
TRINITY_DN642223_c1_g1	0.00	0.00	0.00	0.00	14.11	0.00	0.00	0.00	0.00	0.00
TRINITY_DN642224_c0_g1	0.00	0.00	0.00	3.53	0.00	0.00	5.26	0.00	0.00	0.00
TRINITY_DN642225_c0_g1	0.00	0.00	3.63	2.21	0.00	0.00	0.00	0.00	3.43	0.00
TRINITY_DN642226_c0_g1	0.00	0.00	0.00	0.00	0.00	0.00	0.00	0.00	0.00	0.00
TRINITY_DN642227_c0_g1	0.00	13.57	0.00	0.00	16.76	0.00	0.00	0.00	0.00	0.00
TRINITY_DN642228_c0_g1	0.00	0.00	0.00	6.76	0.00	5.64	0.00	0.00	0.00	0.00
TRINITY_DN642229_c0_g1	0.00	0.00	0.00	0.00	9.07	0.00	0.00	0.00	0.00	0.00
TRINITY_DN64222_c0_g1	0.00	4.02	0.00	0.00	0.00	0.00	0.00	0.00	0.00	0.00
TRINITY_DN64222_c1_g1	0.00	0.00	0.00	0.00	0.00	0.00	0.00	16.28	34.02	0.00
TRINITY_DN64222_c4_g1	0.00	0.00	0.00	0.00	0.00	0.00	0.00	0.00	17.50	0.00
TRINITY_DN642230_c0_g1	0.00	0.00	0.00	0.00	0.00	0.00	0.00	0.00	0.00	0.00
TRINITY_DN642232_c0_g1	0.00	12.60	0.00	0.00	46.47	0.00	0.00	0.00	0.00	0.00
TRINITY_DN642233_c0_g1	0.00	0.00	0.00	0.00	0.00	0.00	0.00	0.00	0.00	0.00
TRINITY_DN642233_c0_g2	0.00	0.00	0.00	0.00	0.00	0.00	0.00	0.00	0.00	0.00
TRINITY_DN642233_c1_g1	0.00	0.00	0.00	0.00	0.00	3.80	3.43	0.00	3.57	0.00
TRINITY_DN642233_c3_g1	0.00	0.00	0.00	0.00	13.07	0.00	0.00	0.00	4.07	0.00
TRINITY_DN642233_c5_g1	0.00	0.00	0.00	0.00	0.00	0.00	0.00	0.00	17.01	0.00
TRINITY_DN642233_c6_g1	0.00	0.00	25.32	0.00	34.01	0.00	0.00	7.44	15.82	0.00
TRINITY_DN642234_c0_g1	0.00	0.00	0.00	1.24	0.00	4.06	0.00	0.00	13.64	0.00
TRINITY_DN642235_c0_g1	0.00	0.00	0.00	3.63	0.00	0.00	0.00	0.00	11.28	0.00
TRINITY_DN642237_c0_g1	0.00	0.00	0.00	0.00	0.00	0.00	0.00	0.00	0.00	0.00
TRINITY_DN642238_c0_g1	0.00	0.00	1.43	1.77	0.00	4.30	0.00	0.00	2.77	1.32
TRINITY_DN642239_c0_g1	0.00	0.00	0.00	0.00	10.13	0.00	0.00	0.00	0.00	0.00
TRINITY_DN64223_c0_g2	0.00	0.00	0.00	0.00	0.00	0.00	0.00	0.00	23.34	0.00
TRINITY_DN64223_c11_g1	0.00	0.00	0.00	0.00	0.00	0.00	0.00	0.00	17.50	0.00
TRINITY_DN64223_c1_g1	0.00	0.00	0.00	4.61	0.00	0.00	0.00	0.00	0.00	0.00
TRINITY_DN64223_c1_g2	0.00	0.00	0.00	0.00	0.00	2.10	0.00	0.00	0.00	0.00
TRINITY_DN64223_c1_g3	5.80	0.00	0.00	4.15	0.00	0.00	0.00	0.00	0.00	0.00
TRINITY_DN64223_c2_g1	0.00	8.91	8.59	11.60	24.06	4.30	5.90	1.96	10.29	0.00
TRINITY_DN64223_c3_g1	0.00	0.00	0.00	0.00	0.00	0.00	0.00	0.00	0.00	0.00
TRINITY_DN64223_c5_g1	0.00	0.00	0.00	0.00	0.00	0.00	0.00	0.00	0.00	0.00
TRINITY_DN64223_c6_g1	0.00	0.00	0.00	0.00	0.00	0.00	0.00	0.00	0.00	0.00
TRINITY_DN64223_c9_g1	0.00	0.00	0.00	0.00	0.00	0.00	0.00	0.00	0.00	0.00
TRINITY_DN642240_c0_g1	0.00	0.00	0.00	0.00	0.00	0.00	0.00	0.00	10.30	0.00
TRINITY_DN642242_c0_g1	0.00	9.81	0.00	3.62	9.22	5.95	5.40	5.34	31.83	2.66
TRINITY_DN642244_c0_g1	0.00	0.00	19.01	0.00	0.00	0.00	0.00	0.00	0.00	0.00
TRINITY_DN642245_c0_g2	0.00	0.00	0.00	0.00	0.00	0.00	0.00	0.00	0.00	0.00
TRINITY_DN642245_c1_g1	0.00	7.30	0.00	3.59	5.96	0.00	0.00	0.00	5.59	0.00
TRINITY_DN642246_c0_g1	0.00	0.00	0.00	0.00	0.00	0.00	0.00	0.00	0.00	0.00
TRINITY_DN642247_c0_g1	0.00	0.00	0.00	0.00	0.00	0.00	0.00	5.29	16.85	0.00
TRINITY_DN642249_c0_g1	0.00	4.01	0.00	1.96	3.23	2.42	0.00	2.20	2.31	0.00
TRINITY_DN64224_c0_g1	1.25	0.00	46.97	13.49	30.76	26.04	0.00	11.91	11.35	11.94
TRINITY_DN64224_c1_g1	0.00	68.95	26.56	112.95	141.50	34.40	44.72	27.05	426.39	0.00
TRINITY_DN642250_c0_g1	0.00	0.00	0.00	4.32	28.94	0.00	0.00	0.00	0.00	0.00
TRINITY_DN642252_c0_g1	0.00	0.00	0.00	0.00	0.00	0.00	0.00	0.00	0.00	0.00
TRINITY_DN642253_c0_g1	0.00	0.00	0.00	0.00	0.00	0.00	0.00	0.00	0.00	0.00
TRINITY_DN642253_c1_g1	0.00	0.00	0.00	0.00	0.00	8.22	0.00	7.17	7.61	0.00
TRINITY_DN642254_c0_g1	0.00	0.00	16.53	0.00	0.00	0.00	0.00	0.00	15.47	0.00
TRINITY_DN642255_c2_g1	0.00	0.00	0.00	7.41	0.00	0.00	0.00	0.00	0.00	0.00
TRINITY_DN642256_c0_g1	0.00	0.00	0.00	0.00	0.00	0.00	0.00	0.00	0.00	0.00
TRINITY_DN642256_c1_g1	0.00	0.00	0.00	0.00	0.00	0.00	0.00	0.00	0.00	0.00
TRINITY_DN642256_c2_g1	0.00	0.00	0.00	0.00	0.00	0.00	0.00	0.00	0.00	0.00
TRINITY_DN642257_c0_g1	0.00	0.00	0.00	0.00	6.54	0.00	0.00	0.00	0.00	0.00
TRINITY_DN642259_c0_g1	0.00	0.00	0.00	0.00	0.00	0.00	0.00	0.00	0.00	0.00
TRINITY_DN64225_c0_g1	0.00	0.00	4.14	0.00	6.44	0.00	0.00	0.00	2.06	0.00
TRINITY_DN642260_c0_g1	0.00	0.00	0.00	0.00	8.69	0.00	0.00	0.00	0.00	0.00
TRINITY_DN642262_c0_g1	0.00	0.00	0.00	5.15	0.00	0.00	0.00	0.00	8.07	0.00
TRINITY_DN642267_c0_g1	0.00	0.88	2.12	0.00	1.09	0.00	0.00	0.00	0.00	0.00
TRINITY_DN642267_c1_g1	0.00	0.00	0.00	0.90	0.00	0.00	2.56	0.00	0.00	0.00
TRINITY_DN642267_c2_g1	0.00	0.00	0.00	0.00	0.00	0.00	0.00	0.00	0.00	0.00
TRINITY_DN642267_c2_g2	0.00	0.00	0.00	0.00	26.80	0.00	0.00	0.00	0.00	0.00
TRINITY_DN642267_c3_g1	0.00	23.03	0.00	3.10	0.00	0.00	3.76	0.00	0.00	0.00
TRINITY_DN642267_c4_g1	0.00	0.00	0.00	0.00	0.00	0.00	0.00	0.00	0.00	0.00
TRINITY_DN642267_c5_g1	0.00	0.00	0.00	0.00	35.53	0.00	0.00	0.00	0.00	0.00
TRINITY_DN642267_c6_g1	0.00	0.00	0.00	0.00	0.00	0.00	0.00	0.00	0.00	0.00
TRINITY_DN642267_c7_g1	0.00	0.00	0.00	5.54	0.00	9.39	8.30	0.00	0.00	8.24
TRINITY_DN642268_c0_g1	0.00	7.38	0.00	4.46	0.00	0.00	0.00	0.00	21.05	0.00
TRINITY_DN64226_c0_g1	0.00	9.70	25.50	14.84	37.72	0.00	0.00	2.52	44.90	0.00
TRINITY_DN64226_c0_g2	0.00	0.00	0.00	0.00	0.00	0.00	0.00	2.93	6.18	0.00
TRINITY_DN64226_c0_g3	0.00	0.00	0.00	3.45	5.18	4.18	0.00	3.79	4.91	0.00
TRINITY_DN64226_c1_g1	0.00	0.00	2.08	0.00	0.01	0.00	0.00	0.00	0.00	0.00
TRINITY_DN64226_c2_g1	0.00	0.00	0.00	9.90	0.00	0.00	0.00	0.00	31.05	0.00
TRINITY_DN64226_c3_g1	0.00	0.00	0.00	0.00	0.00	20.31	0.00	0.00	0.00	0.00
TRINITY_DN64226_c5_g1	0.00	0.81	3.89	0.00	0.00	0.00	0.00	0.00	0.00	0.00
TRINITY_DN64226_c7_g1	0.00	6.45	6.96	0.00	5.18	0.00	1.43	0.00	14.68	0.00
TRINITY_DN64226_c8_g1	0.00	5.22	0.00	5.14	10.67	0.00	1.92	0.00	14.07	1.90
TRINITY_DN64226_c9_g1	0.00	0.00	0.00	0.00	0.00	0.00	0.00	0.00	17.76	0.00
TRINITY_DN642273_c0_g1	0.00	0.00	0.00	0.00	0.00	0.00	0.00	9.29	4.94	0.00
TRINITY_DN642275_c0_g1	0.00	0.00	0.00	0.00	39.78	14.45	12.69	0.00	13.50	0.00
TRINITY_DN642275_c1_g1	32.81	0.00	54.64	21.89	74.94	51.87	0.00	33.22	103.97	0.00
TRINITY_DN642275_c2_g1	10.45	5.95	27.57	675.10	24.35	24.97	17.03	6.36	38.05	10.11
TRINITY_DN642275_c3_g1	0.00	0.00	0.00	23.54	80.66	19.98	0.00	0.00	18.66	0.00
TRINITY_DN642277_c0_g1	0.00	0.00	0.00	0.00	0.00	0.00	0.00	0.00	0.00	0.00
TRINITY_DN642279_c0_g1	0.00	0.00	0.00	0.00	0.00	0.00	0.00	0.00	15.04	0.00
TRINITY_DN642279_c1_g1	0.00	0.00	18.21	0.00	0.00	0.00	0.00	0.00	0.00	0.00
TRINITY_DN64227_c0_g1	0.00	0.00	21.90	0.00	7.41	0.00	0.00	0.00	14.58	0.00
TRINITY_DN64227_c0_g2	0.00	3.60	0.00	13.21	20.45	4.38	0.00	0.00	34.42	0.00
TRINITY_DN64227_c4_g1	0.00	0.00	0.00	20.78	0.00	35.05	0.00	0.00	0.00	0.00
TRINITY_DN642280_c0_g1	0.00	0.00	0.00	0.00	36.89	0.00	0.00	0.00	0.00	0.00
TRINITY_DN642282_c0_g1	0.00	0.00	0.00	0.00	0.00	0.00	0.00	0.00	30.57	0.00
TRINITY_DN642284_c0_g1	0.00	0.00	0.00	0.00	0.00	0.00	0.00	0.00	0.00	0.00
TRINITY_DN642287_c0_g1	0.00	0.00	0.00	4.10	20.53	0.00	0.00	0.00	0.00	0.00
TRINITY_DN642287_c0_g2	0.00	0.00	0.00	8.35	0.00	0.00	5.88	0.00	0.00	0.00
TRINITY_DN642287_c0_g3	0.00	0.00	0.00	0.00	0.00	0.00	0.00	0.00	0.00	0.00
TRINITY_DN642287_c0_g4	0.00	0.00	0.00	0.00	4.50	1.46	1.19	0.00	5.01	0.00
TRINITY_DN642287_c1_g1	0.00	0.00	0.00	0.00	0.00	0.00	0.00	0.00	0.00	0.00
TRINITY_DN64228_c0_g1	0.00	0.00	10.84	0.00	0.00	8.27	8.72	0.00	0.00	0.00
TRINITY_DN642294_c0_g1	0.00	0.00	0.00	0.00	0.00	0.00	0.00	0.00	0.00	0.00
TRINITY_DN642294_c0_g2	0.00	0.00	0.00	0.00	11.39	22.70	0.00	0.00	6.29	7.43
TRINITY_DN642296_c0_g1	0.00	0.00	0.00	0.00	9.04	0.00	0.00	0.00	0.00	0.00
TRINITY_DN642297_c1_g1	0.00	0.00	11.71	3.53	0.00	0.00	0.00	0.00	0.00	0.00
TRINITY_DN642297_c2_g1	0.00	0.00	4.20	0.00	12.66	0.00	0.00	0.00	11.83	0.00
TRINITY_DN642297_c3_g1	0.00	0.00	0.00	7.85	0.00	0.00	0.00	0.00	12.36	0.00
TRINITY_DN642297_c4_g1	0.00	1.57	7.58	1.16	0.00	0.00	0.00	0.00	9.11	0.00
TRINITY_DN642297_c5_g1	0.00	0.00	8.31	0.00	0.00	0.00	0.00	0.00	0.00	0.00
TRINITY_DN64229_c0_g1	0.00	23.40	59.61	43.69	137.71	44.89	4.33	5.82	71.29	0.00
TRINITY_DN6422_c1_g1	0.00	0.00	0.00	0.00	0.00	0.00	0.00	0.00	0.00	0.00
TRINITY_DN642300_c0_g1	0.00	0.00	17.28	20.78	0.00	0.00	0.00	0.00	0.00	0.00
TRINITY_DN642301_c0_g1	0.00	0.00	0.00	0.00	0.00	0.00	0.00	0.00	0.00	0.00
TRINITY_DN642303_c0_g1	0.00	0.00	0.00	0.00	0.00	0.00	0.00	0.00	0.00	0.00
TRINITY_DN642304_c0_g1	0.00	0.00	10.26	2.08	13.80	3.44	0.00	0.00	0.00	0.00
TRINITY_DN642305_c0_g1	0.00	0.00	0.00	0.00	0.00	0.00	0.00	0.00	0.00	0.00
TRINITY_DN642305_c1_g1	0.00	0.00	0.00	0.00	0.00	0.00	0.00	0.00	11.75	0.00
TRINITY_DN642309_c0_g1	0.00	0.00	0.00	0.00	0.00	0.00	0.00	0.00	0.00	0.00
TRINITY_DN64230_c0_g1	0.00	0.00	0.00	0.00	0.00	0.00	0.00	0.00	0.00	0.00
TRINITY_DN64230_c0_g3	0.00	0.00	0.00	7.91	0.00	0.00	0.00	0.00	0.00	0.00
TRINITY_DN64230_c1_g1	0.00	0.00	0.00	0.00	0.00	0.00	0.00	0.00	14.91	0.00
TRINITY_DN64230_c9_g1	0.00	0.00	19.19	0.00	0.00	0.00	0.00	0.00	18.33	0.00
TRINITY_DN642310_c0_g1	0.00	0.00	0.00	0.00	0.00	0.00	0.00	0.00	0.00	0.00
TRINITY_DN642311_c0_g1	0.00	0.00	0.00	0.00	66.46	0.00	0.00	0.00	15.29	0.00
TRINITY_DN642313_c0_g1	0.00	0.00	27.34	0.00	14.01	0.00	0.00	0.00	0.00	0.00
TRINITY_DN642314_c0_g1	0.00	0.00	0.00	0.00	27.00	0.00	0.00	11.92	0.00	0.00
TRINITY_DN642315_c0_g1	0.00	0.00	0.00	0.00	0.00	0.00	0.00	0.00	0.00	9.37
TRINITY_DN642316_c0_g1	0.00	0.00	0.00	7.59	0.00	0.00	0.00	0.00	0.00	0.00
TRINITY_DN642317_c0_g1	0.00	0.00	0.00	0.00	0.00	0.00	0.00	0.00	0.00	0.00
TRINITY_DN642318_c0_g1	0.00	0.00	0.00	0.00	12.17	0.00	0.00	0.00	0.00	0.00
TRINITY_DN64231_c0_g2	0.00	0.00	0.00	0.00	22.63	0.00	0.00	0.00	10.51	0.00
TRINITY_DN64231_c1_g1	0.00	0.00	0.00	0.00	0.00	0.00	0.00	0.00	0.00	0.00
TRINITY_DN64231_c2_g2	0.00	0.00	19.57	0.00	0.00	0.00	0.00	0.00	0.00	0.00
TRINITY_DN64231_c2_g3	0.00	0.00	0.00	0.00	0.00	0.00	0.00	0.00	0.00	0.00
TRINITY_DN64231_c3_g1	0.00	0.00	0.00	11.12	0.00	0.00	0.00	0.00	0.00	0.00
TRINITY_DN642320_c0_g1	0.00	0.00	0.00	1.99	3.29	0.00	2.97	0.00	6.18	0.00
TRINITY_DN642320_c0_g2	0.00	15.76	19.01	0.00	39.27	0.00	1.15	0.00	0.00	0.00
TRINITY_DN642320_c0_g3	0.00	0.00	1.30	1.60	0.00	0.00	8.53	1.21	14.53	0.00
TRINITY_DN642320_c0_g4	0.00	0.00	0.00	0.00	0.00	0.00	0.00	0.00	0.00	0.00
TRINITY_DN642320_c1_g1	0.00	0.00	0.00	0.00	0.00	0.00	0.00	0.00	0.00	0.00
TRINITY_DN642320_c2_g1	0.00	0.00	0.00	0.00	31.51	0.00	0.00	0.00	0.00	13.65
TRINITY_DN642321_c0_g1	0.00	0.00	61.95	0.00	0.00	0.00	0.00	0.00	0.00	0.00
TRINITY_DN642322_c0_g1	0.00	0.00	0.00	0.00	0.00	0.00	0.00	0.00	0.00	0.00
TRINITY_DN642324_c0_g1	0.00	0.00	11.87	0.00	0.00	0.00	0.00	0.00	0.00	0.00
TRINITY_DN642325_c0_g1	0.00	0.00	0.00	0.00	3.89	15.52	7.00	0.00	0.00	0.00
TRINITY_DN642326_c0_g1	0.00	0.00	0.00	0.00	0.00	0.00	0.00	0.00	0.00	0.00
TRINITY_DN642327_c0_g1	0.00	3.87	4.69	14.20	0.00	4.72	0.00	0.00	0.00	0.00
TRINITY_DN642329_c0_g1	0.00	15.52	0.00	0.00	0.00	0.00	0.00	0.00	8.83	0.00
TRINITY_DN64232_c0_g1	0.00	0.00	0.00	0.00	0.00	0.00	0.00	0.00	4.08	0.00
TRINITY_DN64232_c2_g2	0.00	5.17	0.00	0.00	0.00	0.00	0.00	0.00	5.88	0.00
TRINITY_DN64232_c2_g3	0.00	0.00	0.00	0.00	15.33	0.00	7.65	0.00	24.10	0.00
TRINITY_DN64232_c3_g1	0.00	0.00	0.00	0.00	0.00	0.00	0.00	0.00	0.00	0.00
TRINITY_DN64232_c5_g1	0.00	0.00	8.86	0.00	8.91	0.00	0.00	0.00	0.00	0.00
TRINITY_DN64232_c7_g1	0.00	0.00	0.00	0.00	0.00	0.00	0.00	0.00	0.00	0.00
TRINITY_DN642330_c0_g1	0.00	3.29	0.00	7.25	4.01	12.00	3.61	0.00	0.00	0.00
TRINITY_DN642331_c1_g1	0.00	0.00	8.86	3.61	0.00	0.00	2.70	0.00	5.61	0.00
TRINITY_DN642332_c0_g1	0.00	0.00	0.00	5.72	0.00	0.00	0.00	0.00	0.00	0.00
TRINITY_DN642333_c0_g1	0.00	0.00	0.00	2.89	4.80	0.00	0.00	2.15	13.56	0.00
TRINITY_DN642335_c0_g1	0.00	0.00	0.00	0.00	34.09	0.00	0.00	0.00	0.00	0.00
TRINITY_DN642336_c0_g1	0.00	0.00	0.00	0.00	0.00	0.00	0.00	0.00	0.00	11.18
TRINITY_DN64233_c0_g1	0.00	0.00	0.00	0.00	0.00	0.00	0.00	5.40	5.73	0.00
TRINITY_DN64233_c1_g1	0.00	0.00	0.00	0.00	2.04	0.00	0.00	0.00	1.92	0.00
TRINITY_DN642344_c0_g1	0.00	0.00	0.00	0.00	0.00	0.00	0.00	0.00	0.00	0.00
TRINITY_DN642344_c0_g2	0.00	0.00	0.00	0.00	0.00	0.00	0.00	0.00	0.00	0.00
TRINITY_DN642345_c0_g1	0.00	0.00	0.00	0.00	14.86	0.00	0.00	0.00	11.15	0.00
TRINITY_DN642347_c0_g1	0.00	0.00	0.00	0.00	0.00	0.00	0.00	0.00	0.00	0.00
TRINITY_DN642347_c1_g1	0.00	0.00	0.00	0.00	0.00	0.00	0.00	0.00	0.00	0.00
TRINITY_DN642348_c0_g1	0.00	0.00	0.00	0.00	0.00	0.00	0.00	1.65	0.00	0.00
TRINITY_DN642349_c0_g1	0.00	10.82	0.00	0.00	0.00	0.00	0.00	0.00	12.33	0.00
TRINITY_DN64234_c0_g1	0.00	0.00	0.00	0.00	5.00	10.04	0.00	0.00	0.00	0.00
TRINITY_DN64234_c1_g1	0.00	11.16	0.00	0.00	0.00	0.00	0.00	5.97	0.00	0.00
TRINITY_DN64234_c2_g1	2.65	0.00	0.00	1.92	0.00	0.00	0.00	0.00	0.00	0.00
TRINITY_DN642353_c0_g1	0.00	0.00	0.00	4.34	0.00	0.00	0.00	0.00	6.77	0.00
TRINITY_DN642354_c0_g1	0.00	3.16	2.53	0.00	0.00	0.00	0.00	0.00	4.91	0.00
TRINITY_DN642355_c1_g1	0.00	21.98	0.00	0.00	0.00	0.00	0.00	0.00	12.54	0.00
TRINITY_DN642358_c0_g1	0.00	0.00	17.90	0.00	0.00	18.19	0.00	0.00	0.00	0.00
TRINITY_DN642359_c0_g1	0.00	0.00	0.00	0.00	0.00	29.52	0.00	0.00	13.81	0.00
TRINITY_DN642359_c1_g1	0.00	0.00	0.00	0.00	0.00	0.00	0.00	0.00	0.00	0.00
TRINITY_DN64235_c0_g3	0.00	0.00	70.35	10.59	18.08	17.90	0.00	0.00	0.00	0.00
TRINITY_DN64235_c1_g1	0.00	0.00	0.00	0.00	0.00	0.00	0.00	0.00	9.77	0.00
TRINITY_DN64235_c1_g2	0.00	13.24	0.00	0.00	0.00	0.00	0.00	0.00	0.00	0.00
TRINITY_DN64235_c2_g1	0.00	0.00	0.00	29.13	0.00	9.83	0.00	0.00	0.00	0.00
TRINITY_DN64235_c4_g1	0.00	0.00	0.00	11.24	38.49	0.00	0.00	0.00	0.00	0.00
TRINITY_DN64235_c4_g2	0.00	0.00	0.00	0.00	21.51	0.00	0.00	0.00	0.00	0.00
TRINITY_DN64235_c5_g1	0.00	0.00	0.00	0.00	0.00	0.00	0.00	0.00	0.00	0.00
TRINITY_DN64235_c6_g1	0.00	0.00	0.00	0.00	0.00	0.00	0.00	0.00	0.00	0.00
TRINITY_DN642360_c0_g1	0.00	0.00	0.00	0.01	0.00	0.00	0.00	0.00	0.02	0.00
TRINITY_DN642361_c0_g1	0.00	0.00	0.00	9.39	0.00	0.00	0.00	0.00	0.00	0.00
TRINITY_DN642365_c0_g1	0.00	3.06	0.00	0.00	3.74	0.00	0.00	0.00	3.50	0.00
TRINITY_DN642366_c0_g1	0.00	0.00	0.00	0.00	0.00	0.00	0.00	0.00	0.00	0.00
TRINITY_DN642368_c1_g1	0.00	0.00	0.00	0.00	0.00	0.00	0.00	0.00	0.00	0.00
TRINITY_DN642369_c0_g1	0.00	0.00	0.00	0.00	0.00	0.00	0.00	0.00	2.27	0.00
TRINITY_DN642369_c1_g1	0.00	0.00	32.24	0.00	0.00	0.00	0.00	0.00	0.00	0.00
TRINITY_DN64236_c0_g1	0.00	0.00	0.00	0.00	0.00	0.00	0.00	0.00	0.00	0.00
TRINITY_DN64236_c0_g2	0.00	0.00	0.00	0.00	0.00	0.00	0.00	0.00	4.90	0.00
TRINITY_DN64236_c2_g1	0.00	0.00	0.00	3.39	2.81	11.14	0.00	0.00	0.00	2.50
TRINITY_DN64236_c3_g1	0.00	0.00	0.00	0.00	0.00	0.00	0.00	0.00	17.92	0.00
TRINITY_DN642370_c0_g1	0.00	0.00	12.82	0.00	0.00	26.11	0.00	0.00	0.00	0.00
TRINITY_DN642371_c0_g1	0.00	0.00	0.00	0.00	0.00	0.00	16.79	0.00	0.00	0.00
TRINITY_DN642373_c0_g1	0.00	0.00	0.00	0.00	0.00	0.00	0.00	0.00	0.00	0.00
TRINITY_DN642376_c0_g1	0.00	0.00	0.00	0.00	0.00	0.00	0.00	0.00	0.00	0.00
TRINITY_DN642377_c0_g1	0.00	0.00	0.00	23.74	0.00	0.00	0.00	0.00	0.00	0.00
TRINITY_DN642377_c1_g1	0.00	0.00	0.00	0.00	0.00	0.00	0.00	0.00	0.00	0.00
TRINITY_DN642378_c1_g1	0.00	11.78	0.00	0.00	0.00	0.00	0.00	0.00	0.00	0.00
TRINITY_DN64237_c0_g1	0.00	0.00	0.00	5.70	14.19	0.00	0.00	0.00	13.25	0.00
TRINITY_DN64237_c1_g1	0.00	15.50	0.00	0.00	0.00	0.00	0.00	0.00	17.81	0.00
TRINITY_DN642380_c0_g1	0.00	48.91	0.00	0.00	0.00	0.00	0.00	0.00	0.00	0.00
TRINITY_DN642381_c0_g1	0.00	0.00	9.82	5.86	0.00	0.00	0.00	0.00	0.00	0.00
TRINITY_DN642381_c2_g1	0.00	0.00	0.00	0.00	0.00	0.00	0.00	0.00	0.00	0.00
TRINITY_DN642382_c0_g1	0.00	0.00	26.39	0.00	0.00	0.00	0.00	0.00	8.26	0.00
TRINITY_DN642382_c1_g1	0.00	0.00	0.00	3.20	0.00	10.70	4.78	0.00	9.95	0.00
TRINITY_DN642383_c0_g1	0.00	0.00	17.04	10.19	0.00	0.00	0.00	0.00	23.98	0.00
TRINITY_DN642384_c0_g1	0.00	0.00	0.00	5.93	0.00	0.00	0.00	0.00	0.00	0.00
TRINITY_DN642385_c0_g1	0.00	0.00	18.87	5.64	0.00	0.00	0.00	0.00	17.76	0.00
TRINITY_DN642386_c0_g1	0.00	0.00	0.00	0.00	0.00	0.00	0.00	0.00	0.00	0.00
TRINITY_DN642389_c0_g1	0.00	0.00	0.00	4.41	0.00	3.64	0.00	0.00	6.85	0.00
TRINITY_DN64238_c0_g1	0.00	0.00	0.00	0.00	6.23	18.84	0.00	0.00	10.37	0.00
TRINITY_DN64238_c0_g2	12.63	0.00	0.00	0.00	0.00	0.00	0.00	0.00	0.00	0.00
TRINITY_DN64238_c0_g3	0.00	0.00	0.00	0.00	0.00	0.00	0.00	0.00	0.00	0.00
TRINITY_DN64238_c0_g4	0.00	0.00	0.00	0.00	0.00	0.00	0.00	18.90	40.02	0.00
TRINITY_DN64238_c0_g5	0.00	0.00	0.00	0.00	10.97	0.00	0.00	0.00	0.00	0.00
TRINITY_DN64238_c1_g1	0.00	0.00	0.00	0.00	0.00	0.00	0.00	0.00	0.00	0.00
TRINITY_DN64238_c2_g1	0.00	0.00	0.00	0.00	0.00	0.00	0.00	0.00	0.00	0.00
TRINITY_DN642390_c0_g1	0.00	0.00	0.00	0.00	19.43	0.00	0.00	0.00	0.00	0.00
TRINITY_DN642390_c3_g1	3.43	0.00	8.00	2.45	12.24	0.00	5.49	1.83	11.52	0.00
TRINITY_DN642390_c4_g1	0.00	0.00	23.43	0.00	0.00	0.00	0.00	0.00	0.00	0.00
TRINITY_DN642391_c0_g1	0.00	0.00	0.00	0.00	0.00	0.00	0.00	0.00	0.00	0.00
TRINITY_DN642392_c0_g1	0.00	0.00	4.97	0.00	10.75	0.00	0.00	0.00	9.32	0.00
TRINITY_DN642393_c0_g1	0.00	1.76	0.00	1.30	0.00	0.00	0.00	0.00	2.03	0.00
TRINITY_DN642396_c0_g1	0.00	0.00	0.00	0.00	4.20	0.00	0.00	0.00	0.00	0.00
TRINITY_DN642398_c0_g1	0.00	0.00	13.37	8.07	0.00	0.00	0.00	0.00	0.00	0.00
TRINITY_DN642399_c0_g1	0.00	0.00	0.00	0.00	0.00	0.00	0.00	0.00	0.00	0.00
TRINITY_DN64239_c0_g2	0.00	0.00	0.00	0.00	0.00	0.00	0.00	0.00	0.00	0.00
TRINITY_DN64239_c0_g3	0.00	0.00	0.00	0.00	0.00	0.00	0.00	0.00	0.00	0.00
TRINITY_DN64239_c0_g4	0.00	0.00	0.00	0.00	3.49	0.00	0.00	0.00	0.00	3.09
TRINITY_DN64239_c2_g1	0.00	0.00	0.00	0.00	12.36	0.00	0.00	0.00	0.00	0.00
TRINITY_DN64239_c4_g2	0.00	9.02	0.00	25.97	0.00	0.00	9.74	0.00	31.97	9.61
TRINITY_DN64239_c4_g3	0.00	0.00	4.33	3.20	15.97	0.00	3.97	1.98	18.34	0.00
TRINITY_DN64239_c4_g4	0.00	0.00	0.00	0.00	0.00	0.00	0.00	0.00	0.00	0.00
TRINITY_DN64239_c5_g1	0.00	0.00	0.00	7.31	0.00	0.00	0.00	0.00	23.02	0.00
TRINITY_DN6423_c0_g2	14.55	0.00	33.09	0.00	10.50	0.00	0.00	9.22	29.29	0.00
TRINITY_DN6423_c1_g1	0.00	0.00	0.00	10.39	16.01	0.00	0.00	0.00	0.00	0.00
TRINITY_DN6423_c1_g2	0.00	0.00	0.00	0.00	0.00	0.00	0.00	0.00	0.00	0.00
TRINITY_DN642400_c0_g1	0.00	0.00	0.00	8.89	0.00	0.00	0.00	0.00	6.93	0.00
TRINITY_DN642402_c1_g1	0.00	0.00	0.00	0.00	0.00	0.00	0.00	0.00	13.60	0.00
TRINITY_DN642405_c0_g1	0.00	0.00	0.00	11.25	0.00	0.00	0.00	5.49	18.99	0.00
TRINITY_DN642407_c0_g1	0.00	0.00	32.90	0.00	0.00	0.00	0.00	0.00	7.69	0.00
TRINITY_DN642409_c0_g1	1.76	5.04	15.11	4.97	15.55	2.01	0.93	0.94	7.83	0.93
TRINITY_DN64240_c0_g1	0.00	0.00	3.46	2.11	0.00	0.00	3.15	0.00	0.00	0.00
TRINITY_DN64240_c1_g2	0.00	0.00	0.00	0.00	0.00	0.00	0.00	0.00	0.00	0.00
TRINITY_DN64240_c2_g1	0.00	0.00	0.00	0.00	0.00	0.00	0.00	0.00	0.00	0.00
TRINITY_DN64240_c3_g1	0.00	0.00	0.00	8.07	82.35	0.00	0.00	24.18	12.72	0.00
TRINITY_DN64240_c4_g1	0.00	0.00	0.00	0.00	0.00	0.00	0.00	0.00	47.28	0.00
TRINITY_DN64240_c5_g2	0.00	0.00	0.00	0.00	0.00	0.00	0.00	0.00	0.00	0.00
TRINITY_DN64240_c7_g1	0.00	0.00	0.00	0.00	0.00	0.00	0.00	0.00	0.00	0.00
TRINITY_DN64240_c8_g1	0.00	0.00	0.00	0.00	0.00	0.00	0.00	0.00	0.00	0.00
TRINITY_DN642411_c1_g1	0.00	0.00	0.00	0.00	5.79	0.00	0.00	0.00	0.00	0.00
TRINITY_DN642411_c2_g1	0.00	0.00	0.00	8.35	0.00	0.00	0.00	0.00	0.00	0.00
TRINITY_DN642412_c0_g1	0.00	0.00	0.00	0.00	0.00	0.00	0.00	0.00	0.00	0.00
TRINITY_DN642413_c1_g1	0.00	12.72	3.85	4.68	3.88	0.00	0.00	0.00	21.77	0.00
TRINITY_DN642414_c0_g1	0.00	24.62	44.19	41.44	105.92	44.96	13.17	66.78	462.25	26.28
TRINITY_DN642414_c1_g1	0.00	0.00	0.00	16.22	0.00	0.00	0.00	0.00	0.00	0.00
TRINITY_DN642414_c1_g2	0.00	0.00	0.00	0.00	0.00	0.00	0.00	5.51	0.00	0.00
TRINITY_DN642414_c2_g1	0.00	0.00	0.00	0.00	0.00	0.00	0.00	0.00	9.57	0.00
TRINITY_DN642414_c4_g1	0.00	0.00	0.00	0.00	0.00	0.00	13.08	13.24	0.00	0.00
TRINITY_DN642415_c0_g1	0.00	0.00	0.00	3.03	0.00	0.00	0.00	0.00	18.84	0.00
TRINITY_DN642416_c0_g1	0.00	0.00	0.00	2.50	0.00	0.00	2.49	1.26	10.50	1.42
TRINITY_DN642417_c0_g1	0.00	2.32	0.00	0.00	5.67	2.80	0.00	0.00	0.00	0.00
TRINITY_DN642418_c0_g1	0.00	0.00	0.00	0.00	5.25	0.00	0.00	0.00	0.00	0.00
TRINITY_DN642419_c0_g1	0.00	0.00	0.00	0.00	0.00	0.00	0.00	0.00	0.00	0.00
TRINITY_DN64241_c0_g1	0.00	0.00	0.00	0.00	3.97	1.95	0.00	3.57	3.74	1.77
TRINITY_DN64241_c1_g2	0.00	0.00	0.00	0.00	0.00	0.00	11.06	11.08	11.67	0.00
TRINITY_DN64241_c2_g1	0.00	0.00	0.00	0.00	14.30	0.00	0.00	0.00	0.00	0.00
TRINITY_DN642420_c0_g1	34.78	941.00	1669.34	1501.53	3006.30	1196.38	829.37	594.11	5936.25	320.22
TRINITY_DN642421_c1_g1	0.00	0.00	0.00	0.00	8.83	0.00	0.00	0.00	16.41	0.00
TRINITY_DN642421_c2_g1	0.00	0.00	0.00	0.00	0.00	0.00	0.00	0.00	0.00	0.00
TRINITY_DN642422_c1_g1	0.00	0.00	0.00	0.00	0.00	0.00	0.00	0.00	0.00	0.00
TRINITY_DN642424_c0_g1	0.00	0.00	0.00	0.00	0.00	0.00	0.00	0.00	0.00	0.00
TRINITY_DN642425_c0_g1	0.00	0.00	0.00	0.00	0.00	0.00	0.00	0.00	0.00	0.00
TRINITY_DN642425_c1_g1	0.00	14.48	17.44	20.96	0.00	0.00	0.00	0.00	0.00	0.00
TRINITY_DN642425_c2_g1	0.00	0.00	0.00	0.00	0.00	0.00	0.00	0.00	0.00	0.00
TRINITY_DN642426_c0_g1	0.00	0.00	0.00	0.00	100.86	0.00	0.00	0.00	0.00	0.00
TRINITY_DN642427_c0_g1	0.00	0.00	0.00	0.00	0.00	0.00	0.00	0.00	8.73	0.00
TRINITY_DN642428_c0_g1	0.00	0.00	0.00	0.00	0.00	0.00	0.00	0.00	12.44	0.00
TRINITY_DN642428_c2_g1	0.00	0.00	0.00	0.00	3.82	0.00	0.00	0.00	1.80	0.00
TRINITY_DN64242_c0_g1	0.00	0.00	0.00	0.00	0.00	0.00	0.00	0.00	0.00	0.00
TRINITY_DN64242_c1_g2	0.00	0.00	0.00	0.00	0.00	0.00	0.00	0.00	0.00	0.00
TRINITY_DN64242_c2_g1	0.00	0.00	0.00	0.00	6.49	0.00	0.00	0.00	6.06	0.00
TRINITY_DN64242_c4_g1	0.00	0.00	0.00	0.00	15.36	0.00	0.00	0.00	0.00	0.00
TRINITY_DN64242_c5_g1	0.00	0.00	0.00	0.00	0.00	0.00	0.00	0.00	0.00	0.00
TRINITY_DN642431_c1_g1	0.00	0.00	0.00	0.00	0.00	0.00	0.00	0.00	0.00	0.00
TRINITY_DN642432_c0_g1	0.00	0.00	0.00	2.27	0.00	4.43	0.00	4.03	8.47	0.00
TRINITY_DN642432_c0_g2	0.00	0.00	0.00	0.00	0.00	0.00	0.00	0.00	0.00	0.00
TRINITY_DN642433_c0_g1	0.00	0.00	0.00	0.00	38.49	38.14	33.20	0.00	35.62	0.00
TRINITY_DN642434_c0_g1	0.00	0.00	0.00	0.00	8.33	0.00	0.00	0.00	7.83	2.46
TRINITY_DN642434_c1_g1	0.00	0.00	0.00	0.00	0.00	0.00	0.00	0.00	0.00	0.00
TRINITY_DN642434_c1_g2	0.00	0.00	0.00	0.00	0.00	17.15	0.00	0.00	31.80	0.00
TRINITY_DN642434_c2_g1	0.00	0.00	0.00	0.00	0.00	0.00	0.00	0.00	0.00	0.00
TRINITY_DN642434_c4_g1	0.00	0.00	0.00	0.00	0.00	0.00	0.00	0.00	2.21	0.00
TRINITY_DN642434_c5_g1	0.00	0.00	0.00	0.00	0.00	0.00	0.00	0.00	0.00	0.00
TRINITY_DN642434_c6_g1	0.00	0.00	0.00	0.00	0.00	0.00	0.00	0.00	0.00	0.00
TRINITY_DN642434_c7_g1	0.00	0.00	0.00	0.00	0.00	0.00	0.00	0.00	0.00	0.00
TRINITY_DN642436_c0_g1	0.00	4.94	0.00	14.46	0.00	0.00	0.00	0.00	11.23	0.00
TRINITY_DN642438_c0_g1	0.00	0.00	0.00	0.00	0.00	0.00	0.00	0.00	0.00	0.00
TRINITY_DN642439_c0_g1	0.00	0.00	0.00	0.00	3.44	0.00	1.90	0.00	0.00	0.00
TRINITY_DN64243_c0_g2	0.00	2.53	0.00	0.00	17.95	4.02	2.78	0.00	22.70	0.00
TRINITY_DN64243_c2_g1	0.00	0.00	3.18	1.94	9.64	0.00	0.00	0.00	3.02	0.00
TRINITY_DN64243_c2_g2	0.00	0.00	0.00	0.00	0.00	0.00	0.00	0.00	22.60	0.00
TRINITY_DN64243_c2_g3	0.00	0.00	0.00	0.00	0.00	0.00	0.00	0.00	0.00	0.00
TRINITY_DN64243_c2_g4	0.00	0.00	0.00	0.00	0.00	0.00	0.00	0.00	0.00	0.00
TRINITY_DN64243_c7_g1	8.61	0.00	0.00	0.00	0.00	0.00	0.00	0.00	0.00	0.00
TRINITY_DN642440_c0_g1	0.00	0.00	0.00	0.00	0.00	0.00	0.00	0.00	0.00	0.00
TRINITY_DN642441_c0_g2	0.00	0.00	0.00	0.00	0.00	0.00	0.00	0.00	0.00	0.00
TRINITY_DN642442_c0_g1	0.00	0.00	0.00	0.00	0.00	0.00	0.00	0.00	0.00	0.00
TRINITY_DN642443_c0_g1	0.00	0.00	0.00	0.00	0.00	0.00	0.00	0.00	0.00	0.00
TRINITY_DN642444_c0_g1	0.00	0.00	0.00	0.00	0.00	0.00	0.00	0.00	0.00	0.00
TRINITY_DN642444_c1_g1	0.00	0.00	0.00	0.00	0.00	0.00	0.00	0.00	0.00	0.00
TRINITY_DN642445_c0_g1	0.00	0.00	0.00	0.00	19.64	0.00	0.00	0.00	0.00	0.00
TRINITY_DN642448_c0_g1	0.00	0.00	0.00	0.00	0.00	0.00	0.00	0.00	0.00	0.00
TRINITY_DN64244_c0_g1	1.06	25.24	9.25	9.18	8.67	12.16	0.00	1.31	4.55	6.81
TRINITY_DN642451_c0_g1	0.00	0.00	0.00	0.00	0.00	0.00	0.00	0.00	0.00	0.00
TRINITY_DN642452_c0_g1	0.00	0.00	0.00	0.00	0.00	0.00	0.00	0.00	0.00	0.00
TRINITY_DN642453_c0_g1	0.00	0.00	0.00	0.00	0.00	0.00	0.00	0.00	0.00	0.00
TRINITY_DN642455_c0_g1	0.00	0.00	0.00	0.00	19.42	0.00	0.00	8.51	18.06	0.00
TRINITY_DN642459_c0_g1	0.00	0.00	9.53	0.98	21.60	4.77	0.00	5.47	9.80	0.00
TRINITY_DN642459_c1_g1	0.00	0.00	6.62	10.50	15.59	7.56	0.87	0.00	19.32	0.00
TRINITY_DN642459_c2_g1	0.00	0.00	0.00	5.31	0.00	0.00	7.94	0.00	8.34	0.00
TRINITY_DN642459_c3_g1	0.00	0.00	0.00	0.00	26.05	0.00	0.00	0.00	16.15	7.64
TRINITY_DN642459_c4_g1	0.00	0.00	0.00	0.00	0.00	0.00	0.00	0.00	0.00	0.00
TRINITY_DN642459_c5_g1	0.00	0.00	0.00	0.00	0.00	0.00	0.00	0.00	13.39	0.00
TRINITY_DN642459_c6_g1	0.00	0.00	0.00	0.00	0.00	18.07	0.00	0.00	0.00	0.00
TRINITY_DN64245_c0_g1	0.00	0.00	0.00	11.12	23.53	17.90	0.00	16.00	17.66	0.00
TRINITY_DN64245_c1_g1	0.00	0.00	0.00	4.34	0.00	0.00	0.00	0.00	0.00	0.00
TRINITY_DN64245_c1_g2	0.00	0.00	0.00	0.00	0.00	1.80	0.00	0.00	5.18	1.64
TRINITY_DN64245_c2_g1	0.00	0.00	0.00	0.00	0.00	0.00	0.00	0.00	0.00	0.00
TRINITY_DN64245_c3_g1	0.00	5.54	0.00	0.00	0.00	0.00	0.00	0.00	8.90	0.00
TRINITY_DN64245_c4_g1	0.00	0.00	0.00	0.00	24.85	12.36	0.00	0.00	0.00	0.00
TRINITY_DN642462_c0_g1	0.00	0.00	0.00	0.00	15.87	0.00	0.00	0.00	0.00	0.00
TRINITY_DN642465_c0_g1	0.00	0.00	0.00	0.00	0.00	0.00	0.00	0.00	5.30	0.00
TRINITY_DN642466_c0_g1	0.00	0.00	0.00	22.08	0.00	0.00	0.00	0.00	0.00	0.00
TRINITY_DN642466_c0_g2	0.00	0.00	0.00	0.00	0.00	0.00	0.00	0.00	16.24	0.00
TRINITY_DN642467_c0_g1	0.00	0.00	0.00	0.00	0.00	0.00	0.00	0.00	11.75	0.00
TRINITY_DN642467_c0_g2	0.00	0.00	0.00	0.00	0.00	0.00	0.00	0.00	0.00	0.00
TRINITY_DN642467_c1_g1	0.00	2.85	0.00	2.10	10.51	0.00	3.14	0.00	19.58	0.00
TRINITY_DN642468_c0_g1	0.00	8.62	0.00	0.00	3.50	0.00	0.00	0.00	0.00	0.00
TRINITY_DN642469_c0_g2	0.00	0.00	0.00	0.00	0.00	0.00	0.00	0.00	12.92	0.00
TRINITY_DN64246_c0_g1	0.00	0.00	2.28	3.80	11.60	0.00	0.00	2.08	2.18	0.00
TRINITY_DN64246_c0_g2	0.00	0.00	30.88	13.84	0.00	0.00	0.00	0.00	9.05	0.00
TRINITY_DN64246_c0_g3	0.00	32.07	0.00	0.00	0.00	0.00	0.00	0.00	0.00	0.00
TRINITY_DN64246_c2_g1	0.00	0.00	0.00	0.00	2.84	0.00	0.00	0.00	0.00	0.00
TRINITY_DN642470_c0_g2	0.00	0.00	0.00	0.00	6.17	0.00	0.00	0.00	2.89	0.00
TRINITY_DN642471_c0_g1	0.00	0.00	0.00	0.00	0.00	0.00	0.00	0.00	0.00	0.00
TRINITY_DN642471_c1_g1	0.00	0.00	0.00	0.00	0.00	0.00	0.00	0.00	0.00	0.00
TRINITY_DN642472_c1_g1	0.00	0.00	0.00	0.00	35.86	0.00	0.00	0.00	0.00	0.00
TRINITY_DN642474_c0_g1	0.00	0.00	0.00	0.00	0.00	5.78	5.16	0.00	0.00	0.00
TRINITY_DN642477_c0_g1	0.00	0.00	0.00	0.00	0.00	0.00	0.00	0.00	0.00	13.04
TRINITY_DN642477_c2_g1	0.00	0.00	0.00	0.00	39.52	0.00	0.00	0.00	0.00	0.00
TRINITY_DN642477_c4_g1	0.00	0.00	19.17	0.00	0.00	9.71	0.00	0.00	0.00	0.00
TRINITY_DN642479_c0_g1	0.00	0.00	0.00	7.98	0.00	0.00	0.00	0.00	0.00	0.00
TRINITY_DN642480_c0_g1	0.00	0.00	6.35	1.95	0.00	0.00	0.00	0.00	18.37	0.00
TRINITY_DN642480_c1_g1	0.00	0.00	0.00	0.00	16.90	0.00	0.00	0.00	0.00	0.00
TRINITY_DN642481_c0_g1	0.00	0.00	5.75	1.75	8.73	0.00	0.00	0.00	2.73	0.00
TRINITY_DN642483_c0_g1	0.00	0.00	1.91	0.00	9.81	0.00	0.00	1.77	11.08	0.00
TRINITY_DN642484_c0_g1	0.00	0.00	0.00	0.00	0.00	0.00	0.00	0.00	0.00	0.00
TRINITY_DN642488_c0_g1	0.00	0.00	5.98	3.60	0.00	0.00	0.00	0.00	16.77	0.00
TRINITY_DN64248_c0_g1	0.00	0.00	0.00	0.00	0.00	0.00	0.00	0.00	0.00	0.00
TRINITY_DN642490_c0_g1	0.00	0.00	0.00	0.00	0.00	0.00	0.00	0.00	0.00	0.00
TRINITY_DN642491_c0_g1	0.00	0.00	0.00	9.06	0.00	0.00	0.00	0.00	0.00	0.00
TRINITY_DN642492_c1_g1	0.00	0.00	0.00	0.00	13.72	0.00	0.00	0.00	12.72	0.00
TRINITY_DN642493_c0_g1	0.00	0.00	0.00	8.04	0.00	0.00	0.00	0.00	3.10	0.00
TRINITY_DN642493_c0_g2	0.00	0.00	0.00	17.17	0.00	0.00	0.00	0.00	9.03	0.00
TRINITY_DN642493_c0_g3	0.00	0.00	0.00	0.00	0.00	0.00	0.00	0.00	10.01	0.00
TRINITY_DN642493_c0_g4	0.00	0.00	0.00	11.57	0.00	0.00	0.00	0.00	0.00	0.00
TRINITY_DN642493_c1_g1	0.00	0.00	18.36	0.00	0.00	0.00	8.20	0.00	26.29	0.00
TRINITY_DN642495_c0_g1	0.00	0.00	0.00	0.00	0.00	0.00	4.29	0.00	8.89	0.00
TRINITY_DN642497_c0_g1	0.00	0.00	0.00	0.00	0.00	0.00	0.00	0.00	0.00	0.00
TRINITY_DN642498_c0_g1	0.00	0.00	0.00	0.00	0.00	0.00	0.00	0.00	0.00	0.00
TRINITY_DN642499_c0_g1	0.00	0.00	0.00	0.00	13.80	0.00	0.00	0.00	0.00	0.00
TRINITY_DN6424_c0_g1	49.82	50.54	12.24	2147.83	106.13	86.60	37.46	39.84	274.14	64.72
TRINITY_DN6424_c11_g1	0.00	0.00	0.00	0.00	0.00	0.00	0.00	0.00	0.00	0.00
TRINITY_DN6424_c12_g1	0.00	0.00	0.00	0.00	0.00	0.00	0.00	0.00	0.00	0.00
TRINITY_DN6424_c1_g1	0.00	10.75	22.18	6.00	42.03	0.00	0.00	0.00	23.43	0.00
TRINITY_DN6424_c1_g2	0.00	0.00	0.00	0.00	6.66	6.59	0.00	0.00	0.00	0.00
TRINITY_DN6424_c1_g3	0.00	10.33	52.94	5.44	75.98	10.87	13.79	5.03	72.31	0.00
TRINITY_DN6424_c1_g4	9.91	80.29	194.12	121.39	517.76	137.22	24.73	85.00	251.88	26.84
TRINITY_DN6424_c22_g1	0.00	0.00	15.70	0.00	0.00	0.00	0.00	0.00	0.00	0.00
TRINITY_DN6424_c23_g1	0.00	69.66	100.60	68.69	24.38	0.00	34.45	0.00	211.27	0.00
TRINITY_DN6424_c26_g1	0.00	0.00	0.00	0.00	15.55	0.00	0.00	0.00	14.22	0.00
TRINITY_DN6424_c29_g1	0.00	0.00	0.00	9.67	8.80	32.74	0.00	0.00	22.72	0.00
TRINITY_DN6424_c37_g1	0.00	24.43	0.00	15.07	126.79	34.05	0.00	10.00	91.18	0.00
TRINITY_DN6424_c39_g1	0.00	0.00	0.00	0.00	0.00	0.00	0.00	0.00	0.00	0.00
TRINITY_DN6424_c3_g1	10.24	115.51	212.20	218.83	457.31	148.66	98.05	70.67	530.03	29.09
TRINITY_DN6424_c40_g1	0.00	0.00	0.00	0.00	0.00	0.00	0.00	0.00	0.00	0.00
TRINITY_DN6424_c4_g1	5.33	64.67	132.96	117.95	280.45	111.94	61.74	84.80	546.54	35.87
TRINITY_DN6424_c5_g2	0.00	0.00	0.00	0.00	0.00	0.00	0.00	0.00	34.30	0.00
TRINITY_DN6424_c6_g1	0.00	2.58	0.00	0.00	4.50	1.49	0.00	0.00	4.88	0.00
TRINITY_DN6424_c8_g1	0.00	0.00	21.82	0.00	0.00	11.10	0.00	0.00	0.00	0.00
TRINITY_DN642502_c0_g1	0.00	0.00	0.00	0.00	0.00	0.00	0.00	0.00	0.00	0.00
TRINITY_DN642503_c2_g1	0.00	0.00	0.00	0.00	0.00	0.00	0.00	0.00	0.00	0.00
TRINITY_DN642505_c1_g1	0.00	0.00	0.00	0.00	0.00	0.00	0.00	0.00	27.41	0.00
TRINITY_DN642506_c0_g2	0.00	4.13	5.02	6.07	0.00	5.06	0.00	0.00	28.25	4.46
TRINITY_DN642506_c1_g1	0.00	0.00	0.00	0.00	0.00	0.00	0.00	0.00	0.00	0.00
TRINITY_DN642506_c1_g2	0.00	0.00	0.00	0.00	0.00	0.00	0.00	0.00	0.00	0.00
TRINITY_DN642506_c1_g3	0.00	0.00	0.00	0.00	0.00	0.00	0.00	0.00	57.02	0.00
TRINITY_DN642506_c1_g5	0.00	0.00	0.00	8.90	0.00	0.00	0.00	0.00	0.00	0.00
TRINITY_DN642506_c6_g1	0.00	0.00	0.00	0.00	42.90	0.00	0.00	0.00	66.55	0.00
TRINITY_DN642506_c7_g1	0.00	0.00	0.00	0.00	0.00	0.00	0.00	11.23	0.00	0.00
TRINITY_DN642507_c0_g1	0.00	0.00	0.00	0.00	11.39	0.00	0.00	0.00	0.00	0.00
TRINITY_DN642509_c0_g1	0.00	0.00	0.00	0.00	0.00	0.00	0.00	0.00	0.00	0.00
TRINITY_DN64250_c0_g1	0.00	0.00	0.00	0.00	8.78	0.00	0.00	0.00	0.00	0.00
TRINITY_DN642513_c0_g1	0.00	0.00	0.00	0.00	0.00	0.00	0.00	0.00	0.00	0.00
TRINITY_DN642514_c0_g1	0.00	0.00	0.00	0.00	0.00	0.00	0.00	0.00	0.00	0.00
TRINITY_DN642514_c1_g1	0.00	10.55	0.00	15.44	0.00	0.00	5.75	0.00	0.00	0.00
TRINITY_DN642514_c2_g1	0.00	0.00	0.00	9.62	0.00	65.05	0.00	0.00	15.17	0.00
TRINITY_DN642517_c0_g1	0.00	0.00	0.00	0.00	0.00	37.78	0.00	0.00	0.00	0.00
TRINITY_DN642518_c0_g1	0.00	0.00	3.03	0.00	9.19	0.00	0.00	0.00	0.00	0.00
TRINITY_DN642519_c0_g1	0.00	5.06	12.31	0.00	12.30	0.00	0.00	0.00	5.75	0.00
TRINITY_DN64251_c0_g2	5.43	93.58	161.52	104.41	367.11	102.09	41.49	66.21	453.78	28.08
TRINITY_DN64251_c0_g3	0.00	0.00	4.13	5.01	8.41	0.00	0.00	0.00	15.53	7.35
TRINITY_DN64251_c1_g2	14.57	14.33	11.62	7.00	11.63	11.70	5.22	10.24	43.46	0.00
TRINITY_DN642520_c0_g1	0.00	0.00	0.00	0.00	0.00	0.00	0.00	0.00	16.70	0.00
TRINITY_DN642521_c0_g1	0.00	0.00	0.00	0.00	0.00	0.00	0.00	0.00	0.00	0.00
TRINITY_DN642525_c0_g1	0.00	0.00	0.00	0.00	0.00	0.00	0.00	0.00	0.00	0.00
TRINITY_DN642526_c0_g1	0.00	0.00	0.00	0.00	0.00	0.00	0.00	0.00	0.00	0.00
TRINITY_DN642527_c0_g1	0.00	13.98	0.00	0.00	0.00	0.00	0.00	0.00	0.00	0.00
TRINITY_DN642528_c0_g1	0.00	0.00	0.00	3.67	0.00	0.00	0.00	0.00	5.71	0.00
TRINITY_DN64252_c0_g1	0.00	0.00	0.00	0.00	0.00	0.00	0.00	0.00	0.00	0.00
TRINITY_DN64252_c1_g1	0.00	0.00	0.00	0.00	0.00	0.00	0.00	0.00	0.00	0.00
TRINITY_DN64252_c2_g1	0.00	0.00	0.00	0.00	0.00	0.00	0.00	0.00	0.00	0.00
TRINITY_DN642530_c0_g1	0.00	0.00	5.72	0.00	0.00	0.00	0.00	0.00	21.38	0.00
TRINITY_DN642532_c0_g1	0.00	31.53	0.00	0.00	0.00	0.00	0.00	0.00	18.16	0.00
TRINITY_DN642534_c0_g1	0.00	0.00	0.00	0.00	0.00	0.00	0.00	0.00	0.00	0.00
TRINITY_DN642535_c0_g1	0.00	0.00	0.00	0.00	0.00	9.68	0.00	0.00	0.00	0.00
TRINITY_DN64253_c0_g1	0.00	0.00	0.00	0.00	0.00	0.00	0.00	0.00	13.02	0.00
TRINITY_DN642541_c0_g1	0.00	0.00	32.01	0.00	0.00	0.00	0.00	0.00	15.17	0.00
TRINITY_DN642542_c0_g1	0.00	0.00	27.67	18.15	0.00	34.66	0.00	0.00	0.00	10.14
TRINITY_DN642542_c1_g1	0.00	2.12	0.00	0.00	7.80	5.13	0.00	4.64	9.77	0.00
TRINITY_DN642542_c2_g1	0.00	0.00	0.00	0.00	0.00	0.00	0.00	0.00	0.00	0.00
TRINITY_DN642543_c0_g1	0.00	0.00	3.32	2.83	0.00	0.00	0.00	0.00	8.53	1.51
TRINITY_DN642544_c1_g1	0.00	0.00	0.00	0.00	0.00	0.00	0.00	0.00	0.00	0.00
TRINITY_DN642547_c0_g1	0.00	0.00	0.00	0.00	0.00	0.00	0.00	0.00	0.00	0.00
TRINITY_DN642548_c0_g1	0.00	0.00	3.28	1.01	6.71	3.28	0.00	1.52	1.58	0.00
TRINITY_DN642549_c0_g1	0.00	0.00	0.00	0.00	0.00	0.00	0.00	0.00	0.00	0.00
TRINITY_DN64254_c0_g1	0.00	6.50	0.00	0.00	28.47	31.61	0.00	0.00	0.00	0.00
TRINITY_DN64254_c0_g2	0.00	0.00	0.00	0.00	0.00	0.00	0.00	12.00	0.00	0.00
TRINITY_DN64254_c2_g1	0.00	0.00	0.00	0.00	0.00	0.00	0.00	0.00	0.00	0.00
TRINITY_DN64254_c3_g1	0.00	0.00	0.00	0.00	0.00	0.00	0.00	0.00	0.00	0.00
TRINITY_DN64254_c3_g2	0.00	0.00	0.00	0.00	0.00	0.00	0.00	0.00	0.00	0.00
TRINITY_DN64254_c3_g3	0.00	0.00	0.00	6.03	0.00	0.00	0.00	0.00	0.00	0.00
TRINITY_DN64254_c3_g4	0.00	0.00	0.00	0.00	0.00	16.86	0.00	0.00	0.00	0.00
TRINITY_DN64254_c4_g1	0.00	0.00	0.00	0.00	0.00	19.09	0.00	0.00	0.00	0.00
TRINITY_DN64254_c8_g1	0.00	0.00	0.00	0.00	11.53	0.00	0.00	0.00	42.26	0.00
TRINITY_DN64254_c9_g1	0.00	0.00	0.00	0.00	0.00	0.00	0.00	0.00	0.00	0.00
TRINITY_DN642550_c0_g1	0.00	0.00	0.00	7.53	0.00	0.00	0.00	5.51	17.56	0.00
TRINITY_DN642552_c0_g1	0.00	0.00	0.00	0.00	0.00	0.00	0.00	0.00	38.31	0.00
TRINITY_DN642553_c0_g1	0.00	0.00	12.23	7.36	12.52	0.00	0.00	11.00	0.00	0.00
TRINITY_DN642558_c1_g1	0.00	0.00	15.23	0.00	0.00	0.00	0.00	0.00	0.00	0.00
TRINITY_DN642559_c0_g1	0.00	0.00	0.00	0.00	0.00	0.00	0.00	0.00	0.00	0.00
TRINITY_DN642559_c1_g1	0.00	0.00	0.00	0.00	5.66	0.00	0.00	0.00	0.00	0.00
TRINITY_DN64255_c0_g1	0.00	2.81	0.00	0.00	0.00	0.00	0.00	0.00	5.88	0.00
TRINITY_DN64255_c1_g1	0.00	0.00	10.76	0.00	12.92	2.40	0.00	0.00	0.00	0.00
TRINITY_DN64255_c2_g1	0.00	0.00	1.21	2.48	5.01	3.62	0.00	0.94	14.67	0.00
TRINITY_DN642560_c0_g1	0.00	0.00	0.00	0.00	0.00	0.00	0.00	0.00	14.13	0.00
TRINITY_DN642561_c0_g1	0.00	0.00	0.00	0.00	0.00	0.00	0.00	0.00	0.00	0.00
TRINITY_DN642562_c0_g1	0.00	0.00	8.11	2.46	0.00	4.08	0.00	0.00	15.26	0.00
TRINITY_DN642564_c0_g1	0.00	0.00	0.00	4.55	0.00	0.00	0.00	0.00	0.00	0.00
TRINITY_DN642564_c1_g1	0.00	0.00	0.00	0.00	0.00	0.00	0.00	0.00	0.00	0.00
TRINITY_DN642564_c2_g1	0.00	0.00	9.13	0.00	0.00	0.00	0.00	0.00	17.15	0.00
TRINITY_DN642565_c0_g1	0.00	0.00	0.00	0.00	40.66	0.00	0.00	0.00	37.69	0.00
TRINITY_DN642566_c0_g1	0.00	0.00	0.00	0.00	0.00	0.00	0.00	0.00	0.00	0.00
TRINITY_DN642567_c0_g1	0.00	0.97	5.09	0.00	7.21	0.00	0.00	0.00	3.33	0.00
TRINITY_DN642568_c0_g1	0.00	0.00	0.00	0.00	0.00	0.00	0.00	0.00	4.94	0.00
TRINITY_DN642568_c1_g1	0.00	0.00	0.00	0.00	14.40	0.00	0.00	0.00	0.00	0.00
TRINITY_DN642568_c2_g1	0.00	0.00	0.00	0.00	0.00	0.00	0.00	0.00	0.00	0.00
TRINITY_DN642568_c3_g1	0.00	5.46	13.30	0.00	6.65	0.00	0.00	0.00	6.22	0.00
TRINITY_DN64256_c0_g5	0.00	0.00	0.00	0.00	0.00	11.03	0.00	0.00	0.00	0.00
TRINITY_DN64256_c2_g1	0.00	0.00	0.00	0.00	0.00	0.00	0.00	0.00	0.00	0.00
TRINITY_DN64256_c4_g1	0.00	0.00	0.00	5.41	6.46	6.50	5.78	11.34	13.58	0.00
TRINITY_DN64256_c6_g1	0.00	0.00	0.00	0.00	0.00	0.00	0.00	0.00	0.00	0.00
TRINITY_DN642570_c0_g1	0.00	0.00	0.00	0.00	0.00	0.00	0.00	17.79	50.79	0.00
TRINITY_DN642573_c0_g1	0.00	0.00	0.00	0.00	0.00	0.00	0.00	0.00	0.00	0.00
TRINITY_DN642574_c0_g1	0.00	0.00	0.00	0.00	0.00	0.00	0.00	0.00	0.00	0.00
TRINITY_DN642575_c0_g1	0.00	0.00	0.00	0.00	0.00	0.00	0.00	0.00	0.00	0.00
TRINITY_DN642577_c0_g1	0.00	0.00	0.00	0.00	0.00	0.00	4.75	0.00	23.81	0.00
TRINITY_DN642578_c0_g1	0.00	0.00	0.00	0.00	12.16	12.10	0.00	0.00	0.00	0.00
TRINITY_DN64257_c0_g2	0.00	0.00	34.28	0.00	0.00	0.00	0.00	0.00	0.00	0.00
TRINITY_DN642580_c0_g1	0.00	0.00	0.00	0.00	0.00	0.00	0.00	0.00	16.15	0.00
TRINITY_DN642581_c0_g1	0.00	0.00	0.00	1.06	0.00	0.00	0.00	0.00	6.68	0.00
TRINITY_DN642581_c0_g2	0.00	0.00	0.00	16.33	0.00	0.00	0.00	0.00	0.00	0.00
TRINITY_DN642582_c0_g1	0.00	0.00	0.00	3.77	0.00	0.00	0.00	0.00	11.71	0.00
TRINITY_DN642587_c1_g1	0.00	0.00	0.00	0.00	0.00	0.00	0.00	0.00	14.04	3.32
TRINITY_DN642588_c0_g1	0.00	0.00	10.31	0.00	0.00	0.00	0.00	0.00	0.00	0.00
TRINITY_DN64258_c0_g1	0.00	7.66	0.00	0.00	0.00	0.00	0.00	0.00	9.40	0.00
TRINITY_DN64258_c1_g1	0.00	0.00	0.00	0.00	0.00	15.24	0.00	0.00	0.00	0.00
TRINITY_DN64258_c2_g1	0.00	0.00	0.00	0.00	14.11	0.00	0.00	0.00	15.12	0.00
TRINITY_DN642590_c0_g1	0.00	0.00	0.00	0.00	0.00	0.00	0.00	0.00	0.00	0.00
TRINITY_DN642591_c1_g1	0.00	0.00	0.00	0.00	11.25	0.00	0.00	0.00	20.88	0.00
TRINITY_DN642592_c0_g1	0.00	0.00	0.00	0.00	0.00	0.00	0.00	3.58	0.00	0.00
TRINITY_DN642597_c0_g1	0.00	0.00	0.00	0.00	0.00	0.00	0.00	0.00	0.00	0.00
TRINITY_DN642598_c0_g1	0.00	0.00	0.00	12.08	0.00	0.00	0.00	0.00	0.00	0.00
TRINITY_DN642599_c0_g1	0.00	0.00	0.00	0.00	0.00	0.00	12.41	0.00	0.00	0.00
TRINITY_DN64259_c0_g3	0.00	0.00	0.00	0.00	0.00	0.00	0.00	0.00	0.00	0.00
TRINITY_DN64259_c2_g1	0.00	0.00	0.00	0.00	5.96	0.00	0.00	0.00	26.77	0.00
TRINITY_DN64259_c4_g1	0.00	0.00	0.00	0.00	21.08	0.00	0.00	6.15	0.00	0.00
TRINITY_DN64259_c5_g1	0.00	4.68	0.00	6.87	0.00	0.00	0.00	0.00	0.00	0.00
TRINITY_DN64259_c6_g1	0.00	0.00	0.00	0.00	0.00	39.64	0.00	0.00	18.51	0.00
TRINITY_DN642601_c0_g1	0.00	0.00	0.00	1.71	2.84	5.62	0.00	0.00	10.66	0.00
TRINITY_DN642602_c0_g1	0.00	0.00	0.00	6.87	0.00	0.00	0.00	0.00	0.00	0.00
TRINITY_DN642604_c0_g1	0.00	8.28	39.99	0.00	0.00	0.00	0.00	0.00	0.00	0.00
TRINITY_DN642604_c0_g2	0.00	0.00	0.00	0.00	9.12	0.00	0.00	0.00	0.00	0.00
TRINITY_DN642604_c1_g1	0.00	0.00	0.00	0.00	0.00	0.00	0.00	0.00	0.00	0.00
TRINITY_DN642607_c0_g1	0.00	0.00	0.00	0.00	0.00	4.53	0.00	3.99	0.00	0.00
TRINITY_DN642608_c0_g1	0.00	2.85	0.00	5.61	9.37	0.00	1.05	1.06	8.92	0.00
TRINITY_DN64260_c0_g1	0.00	0.00	0.00	0.00	0.00	0.00	0.00	0.00	0.00	0.00
TRINITY_DN642611_c0_g1	0.00	0.00	6.13	3.23	8.20	4.48	0.00	2.82	16.78	1.39
TRINITY_DN642611_c0_g2	0.00	0.00	26.92	4.23	18.18	0.00	0.00	0.00	0.00	0.00
TRINITY_DN642616_c0_g1	0.00	0.00	0.00	1.50	0.00	0.00	0.00	2.23	2.35	0.00
TRINITY_DN642617_c0_g1	0.00	0.00	0.00	0.00	0.00	0.00	0.00	0.00	0.00	0.00
TRINITY_DN642618_c0_g1	0.00	0.00	0.00	0.00	6.40	0.00	0.00	0.00	0.00	0.00
TRINITY_DN64261_c0_g1	0.65	0.00	3.36	0.53	12.08	1.11	0.51	1.58	7.89	0.52
TRINITY_DN64261_c1_g1	0.00	17.82	5.41	3.27	0.00	5.45	0.00	4.77	10.14	0.00
TRINITY_DN64261_c1_g2	0.00	8.70	18.37	4.81	2.66	7.89	2.40	0.00	15.01	0.00
TRINITY_DN64261_c2_g1	0.00	0.00	0.00	5.15	0.00	9.71	0.00	0.00	0.00	0.00
TRINITY_DN64261_c3_g2	0.00	0.00	0.00	0.00	0.00	0.00	0.00	0.00	0.00	0.00
TRINITY_DN64261_c3_g3	0.00	0.00	17.97	10.74	0.00	9.10	0.00	0.00	0.00	0.00
TRINITY_DN64261_c3_g4	0.00	3.22	23.63	4.74	3.93	0.00	0.00	3.47	8.42	0.00
TRINITY_DN64261_c4_g1	0.00	0.00	38.80	0.00	0.00	0.00	0.00	0.00	18.51	0.00
TRINITY_DN64261_c4_g2	0.00	0.00	0.00	0.00	0.00	0.00	0.00	0.00	0.00	0.00
TRINITY_DN64261_c5_g1	0.00	0.00	0.00	13.92	0.00	0.00	15.28	0.00	16.12	0.00
TRINITY_DN642622_c0_g1	0.00	0.00	0.00	3.60	0.00	12.05	0.00	0.00	5.59	0.00
TRINITY_DN642624_c0_g1	0.00	0.00	0.00	0.00	0.00	0.00	0.00	0.00	18.60	0.00
TRINITY_DN642625_c0_g1	0.00	0.00	0.00	0.00	0.00	9.61	0.00	0.00	0.00	0.00
TRINITY_DN642626_c0_g1	0.00	0.00	0.00	0.00	0.00	0.00	0.00	0.00	0.00	0.00
TRINITY_DN642629_c0_g1	0.00	0.00	0.00	0.00	0.00	0.00	0.00	0.00	0.00	0.00
TRINITY_DN64262_c0_g1	0.00	0.00	0.00	0.00	0.00	18.89	0.00	0.00	0.00	0.00
TRINITY_DN64262_c0_g2	0.00	4.35	5.65	0.00	5.66	0.00	0.00	0.00	0.00	0.00
TRINITY_DN64262_c1_g1	0.00	0.00	6.62	0.00	0.00	0.00	11.13	0.00	0.00	0.00
TRINITY_DN64262_c2_g1	0.00	0.00	0.00	0.00	0.00	0.00	0.00	0.00	0.00	0.00
TRINITY_DN642630_c0_g1	0.00	0.00	0.00	0.00	15.22	0.00	0.00	0.00	0.00	0.00
TRINITY_DN642631_c0_g1	0.00	0.00	5.91	0.00	0.00	0.00	0.00	0.00	5.52	0.00
TRINITY_DN642631_c0_g2	0.00	0.00	8.05	2.45	0.00	0.00	0.00	0.00	15.17	0.00
TRINITY_DN642631_c0_g3	0.00	0.00	0.00	0.00	0.00	0.00	0.00	17.60	18.33	0.00
TRINITY_DN642631_c1_g1	0.00	0.00	4.66	0.00	0.00	0.00	0.00	0.00	0.00	0.00
TRINITY_DN642631_c2_g1	0.00	0.00	0.00	0.00	0.00	0.00	0.00	0.00	0.00	0.00
TRINITY_DN642631_c3_g1	0.00	0.00	0.00	12.44	0.00	21.15	0.00	0.00	29.48	0.00
TRINITY_DN642631_c5_g1	0.00	0.00	0.00	6.40	0.00	0.00	0.00	0.00	6.63	0.00
TRINITY_DN642631_c6_g1	0.00	0.00	0.00	0.00	0.00	0.00	0.00	0.00	0.00	0.00
TRINITY_DN642631_c9_g1	0.00	0.00	0.00	0.00	0.00	0.00	0.00	0.00	0.00	0.00
TRINITY_DN642633_c0_g1	0.00	0.00	0.00	0.00	0.00	0.00	0.00	0.00	0.00	0.00
TRINITY_DN642634_c0_g1	0.00	0.00	0.00	0.00	6.21	0.00	0.00	0.00	11.66	0.00
TRINITY_DN642635_c0_g1	0.00	0.00	0.00	0.00	0.00	0.00	0.00	0.00	0.00	0.00
TRINITY_DN642637_c0_g1	0.00	0.00	0.00	0.00	0.00	0.00	0.00	0.00	0.00	0.00
TRINITY_DN64263_c0_g1	0.00	0.00	8.84	5.28	17.82	0.00	0.00	0.00	0.00	0.00
TRINITY_DN64263_c0_g4	0.00	0.00	0.00	2.45	0.00	0.00	0.00	0.00	5.93	0.00
TRINITY_DN64263_c0_g5	9.04	8.75	42.14	0.00	0.00	0.00	0.00	0.00	0.00	0.00
TRINITY_DN64263_c2_g1	0.00	0.00	12.49	15.04	12.78	0.00	0.00	0.00	0.00	0.00
TRINITY_DN64263_c2_g2	0.00	0.00	0.00	0.00	0.00	0.00	0.00	0.00	0.00	0.00
TRINITY_DN64263_c3_g2	0.00	0.00	0.00	0.00	36.88	0.00	0.00	0.00	0.00	0.00
TRINITY_DN64263_c5_g1	0.00	0.00	0.00	9.39	16.01	0.00	0.00	0.00	14.82	0.00
TRINITY_DN64263_c6_g1	0.00	0.00	0.00	6.00	0.00	0.00	0.00	0.00	4.68	0.00
TRINITY_DN64263_c6_g2	0.00	0.00	6.99	0.00	0.00	0.00	0.00	0.00	0.00	0.00
TRINITY_DN64263_c7_g1	0.00	11.26	4.55	5.51	9.14	0.00	0.00	0.00	17.09	4.05
TRINITY_DN64263_c8_g1	0.00	0.00	0.00	0.00	6.23	0.00	0.00	0.00	5.83	0.00
TRINITY_DN642640_c0_g1	0.00	0.00	0.00	0.00	41.00	0.00	0.00	0.00	0.00	0.00
TRINITY_DN642641_c0_g1	0.00	0.00	0.00	0.00	0.00	0.00	0.00	0.00	0.00	0.00
TRINITY_DN642643_c0_g1	0.00	0.00	0.00	29.69	0.00	0.00	0.00	0.00	0.00	0.00
TRINITY_DN642645_c0_g1	0.00	0.00	0.00	0.00	0.00	0.00	0.00	0.00	12.94	0.00
TRINITY_DN642647_c0_g1	0.00	0.00	0.00	0.00	0.00	0.00	0.00	0.00	0.00	0.00
TRINITY_DN642647_c1_g1	0.00	0.00	0.00	0.00	0.00	0.00	0.00	0.00	0.00	0.00
TRINITY_DN642648_c0_g1	0.00	0.00	0.00	0.00	0.00	0.00	0.00	0.00	0.00	0.00
TRINITY_DN642648_c1_g1	0.00	0.00	0.00	0.00	0.00	0.00	0.00	6.75	7.17	0.00
TRINITY_DN642649_c0_g1	0.00	0.00	0.00	1.69	0.00	0.00	0.00	0.00	0.00	0.00
TRINITY_DN64264_c1_g1	0.00	0.00	33.57	0.00	0.00	0.00	0.00	0.00	0.00	0.00
TRINITY_DN642651_c0_g1	0.00	0.00	0.00	4.67	0.00	0.00	0.00	0.00	0.00	0.00
TRINITY_DN642652_c0_g1	0.00	0.06	13.64	0.00	0.45	0.07	0.12	3.05	9.30	0.07
TRINITY_DN642653_c0_g1	0.00	0.00	0.00	0.00	0.00	0.00	0.00	0.00	0.00	0.00
TRINITY_DN642653_c1_g1	0.00	0.00	0.00	0.00	0.00	0.00	0.00	0.00	0.00	0.00
TRINITY_DN642654_c1_g1	0.00	0.00	0.00	0.00	0.00	0.00	0.00	0.00	6.24	0.00
TRINITY_DN642655_c0_g1	0.00	0.00	5.62	12.01	5.69	0.00	0.00	0.00	2.67	0.00
TRINITY_DN642655_c3_g1	0.00	0.00	0.00	0.00	27.00	0.00	0.00	0.00	50.16	0.00
TRINITY_DN642656_c0_g1	0.00	4.21	5.12	3.09	0.00	0.00	0.00	0.00	4.79	0.00
TRINITY_DN642656_c1_g1	0.00	0.00	0.00	0.00	0.00	0.00	0.00	0.00	0.00	0.00
TRINITY_DN642656_c2_g1	0.00	0.00	0.00	3.55	17.72	0.00	0.00	0.00	9.11	0.00
TRINITY_DN642656_c4_g1	0.00	0.00	0.00	0.00	38.18	0.00	8.43	0.00	0.00	0.00
TRINITY_DN642656_c5_g1	0.00	0.00	0.00	0.00	22.05	0.00	0.00	0.00	10.24	0.00
TRINITY_DN642657_c0_g1	0.00	0.00	0.00	0.00	0.00	0.00	0.00	0.00	0.00	0.00
TRINITY_DN642658_c0_g1	0.00	5.98	1.80	1.11	3.68	1.80	0.00	0.00	1.73	0.00
TRINITY_DN64265_c0_g1	0.00	0.00	0.00	0.00	0.00	0.00	0.00	0.00	0.00	0.00
TRINITY_DN64265_c2_g3	0.00	0.00	56.76	0.00	0.00	0.00	10.15	0.00	0.00	0.00
TRINITY_DN642660_c0_g1	0.00	5.39	0.00	0.00	0.00	0.00	0.00	0.00	0.00	0.00
TRINITY_DN642660_c1_g1	0.00	0.00	0.00	0.00	0.00	0.00	0.00	0.00	0.00	0.00
TRINITY_DN642662_c0_g1	0.00	0.00	2.72	1.66	0.00	0.00	4.97	0.00	5.19	4.90
TRINITY_DN642666_c0_g1	0.00	0.00	0.00	0.00	40.82	0.00	0.00	0.00	30.52	0.00
TRINITY_DN642666_c1_g2	0.00	2.62	0.00	0.00	12.79	0.00	0.00	0.00	3.00	0.00
TRINITY_DN642666_c3_g1	0.00	0.00	8.61	0.00	0.00	0.00	0.00	7.59	0.00	0.00
TRINITY_DN642666_c4_g1	0.00	0.00	0.00	4.76	0.00	0.00	0.00	0.00	11.08	0.00
TRINITY_DN642667_c0_g1	0.00	0.00	25.77	0.00	0.00	0.00	0.00	0.00	0.00	0.00
TRINITY_DN642668_c0_g1	0.00	0.00	0.00	5.45	0.00	0.00	0.00	0.00	0.00	0.00
TRINITY_DN64266_c1_g1	0.00	5.60	0.00	0.00	0.00	0.00	0.00	0.00	0.00	0.00
TRINITY_DN64266_c1_g2	0.00	0.00	0.00	0.00	0.00	0.00	8.72	0.00	0.00	0.00
TRINITY_DN64266_c2_g1	0.00	0.00	0.00	11.34	9.60	0.00	0.00	0.00	0.00	0.00
TRINITY_DN642670_c0_g1	0.00	0.00	14.07	0.00	0.00	0.00	0.00	0.00	13.39	0.00
TRINITY_DN642670_c0_g2	0.00	0.00	0.00	0.00	0.00	0.00	0.00	0.00	6.56	0.00
TRINITY_DN642671_c0_g1	0.00	0.00	0.00	0.00	0.00	40.65	0.00	0.00	9.46	0.00
TRINITY_DN642671_c1_g1	0.00	0.00	75.44	0.00	0.00	0.00	0.00	0.00	0.00	0.00
TRINITY_DN642673_c0_g1	0.00	0.00	0.00	0.00	0.00	0.00	0.00	5.41	0.00	0.00
TRINITY_DN642673_c1_g1	0.00	2.48	5.20	1.38	5.37	0.74	0.69	0.00	7.97	0.69
TRINITY_DN642674_c0_g1	0.00	0.00	0.00	0.00	0.00	0.00	0.00	0.00	0.00	0.00
TRINITY_DN642676_c0_g1	0.00	0.00	0.00	0.00	0.00	0.00	0.00	0.00	35.62	0.00
TRINITY_DN642677_c1_g1	0.00	0.00	0.00	0.00	0.00	0.00	0.00	0.00	13.02	0.00
TRINITY_DN642679_c0_g1	0.00	0.00	0.00	0.00	0.00	0.00	0.00	0.00	2.95	0.00
TRINITY_DN64267_c0_g1	0.00	0.00	0.00	0.00	0.00	0.00	0.00	0.00	0.00	0.00
TRINITY_DN642680_c0_g1	0.00	2.34	0.00	3.45	2.86	0.00	0.00	0.00	2.69	0.00
TRINITY_DN642681_c0_g1	0.00	0.00	0.00	10.59	0.00	0.00	0.00	0.00	16.70	0.00
TRINITY_DN642682_c0_g1	0.00	0.00	0.00	0.00	0.00	0.00	0.00	0.00	6.62	0.00
TRINITY_DN642683_c0_g1	0.00	0.00	0.00	0.00	0.00	0.00	0.00	2.94	0.00	0.00
TRINITY_DN642686_c0_g1	0.00	5.99	0.00	4.36	21.91	0.00	0.00	0.00	0.00	0.00
TRINITY_DN642687_c0_g1	0.00	0.00	0.00	4.61	0.00	0.00	0.00	0.00	0.00	0.00
TRINITY_DN642688_c0_g1	0.00	0.00	0.00	0.00	8.37	0.00	0.00	14.65	0.00	0.00
TRINITY_DN642689_c0_g1	0.00	14.29	8.66	0.00	0.00	0.00	0.00	0.00	0.00	0.00
TRINITY_DN642689_c1_g1	0.00	0.00	0.00	0.00	0.00	0.00	0.00	0.00	17.01	0.00
TRINITY_DN64268_c0_g2	0.00	0.00	0.00	0.00	0.00	0.00	0.00	0.00	0.00	13.55
TRINITY_DN64268_c0_g3	1.21	15.10	19.54	25.04	65.83	13.95	4.02	6.48	76.17	0.00
TRINITY_DN64268_c0_g4	0.00	136.55	162.69	212.62	360.85	105.96	111.16	36.22	966.96	0.00
TRINITY_DN64268_c0_g6	0.00	0.00	0.00	0.00	0.00	0.00	0.00	0.00	14.40	0.00
TRINITY_DN64268_c2_g1	0.00	0.00	73.35	2.49	251.87	4.67	0.00	18.04	493.91	6.76
TRINITY_DN642691_c0_g1	0.00	0.00	0.00	0.00	0.00	0.00	0.00	0.00	12.81	0.00
TRINITY_DN642692_c0_g1	0.00	0.00	0.00	0.00	0.00	0.00	0.00	2.73	0.00	0.00
TRINITY_DN642693_c0_g1	0.00	0.00	0.00	0.00	2.62	0.00	0.00	0.00	0.00	0.00
TRINITY_DN642694_c0_g1	0.00	0.00	0.00	0.00	0.00	0.00	0.00	0.00	0.00	0.00
TRINITY_DN642695_c0_g1	0.00	0.00	0.00	0.00	0.00	0.00	0.00	0.00	0.00	0.00
TRINITY_DN642696_c0_g1	0.00	0.00	0.00	4.74	0.00	0.00	0.00	0.00	0.00	0.00
TRINITY_DN642697_c0_g1	0.00	32.07	0.00	11.66	0.00	0.00	34.64	0.00	0.00	0.00
TRINITY_DN642698_c0_g1	0.00	0.00	8.48	10.13	0.00	0.00	0.00	0.00	15.90	0.00
TRINITY_DN64269_c0_g1	0.00	0.00	0.00	0.00	0.00	0.00	0.00	0.00	0.00	0.00
TRINITY_DN64269_c0_g2	0.00	0.00	5.27	1.61	0.00	0.00	0.00	4.78	0.00	0.00
TRINITY_DN6426_c2_g1	0.00	0.00	0.00	0.00	8.14	0.00	0.00	0.00	13.73	0.00
TRINITY_DN642700_c0_g1	0.00	0.00	0.00	0.00	0.00	0.00	0.00	0.00	0.00	0.00
TRINITY_DN642701_c0_g1	0.00	0.00	0.00	0.00	0.00	0.00	0.00	0.00	29.24	0.00
TRINITY_DN642703_c0_g1	0.00	0.00	0.00	0.00	0.00	0.00	5.60	0.00	29.15	5.54
TRINITY_DN642705_c0_g1	0.00	0.00	0.00	13.27	0.00	0.00	0.00	0.00	0.00	0.00
TRINITY_DN642706_c0_g1	0.00	0.00	7.45	0.00	0.00	0.00	0.00	0.00	0.00	0.00
TRINITY_DN642707_c0_g1	0.00	0.00	6.99	0.77	0.00	0.00	0.00	0.00	0.00	0.00
TRINITY_DN642708_c0_g1	0.00	0.00	0.00	0.00	4.94	2.44	2.22	0.00	2.32	0.00
TRINITY_DN642709_c0_g1	0.00	3.45	14.57	14.03	65.78	4.17	3.81	5.72	29.96	1.89
TRINITY_DN64270_c0_g1	0.00	0.00	30.97	0.00	0.00	0.00	0.00	14.02	0.00	0.00
TRINITY_DN64270_c0_g2	0.00	0.00	0.00	0.00	0.00	0.00	0.00	0.00	0.00	0.00
TRINITY_DN64270_c1_g1	0.00	0.00	112.19	0.00	0.00	0.00	0.00	0.00	0.00	0.00
TRINITY_DN642710_c0_g1	0.00	0.00	0.00	3.47	5.77	0.00	0.00	0.00	5.39	0.00
TRINITY_DN642711_c0_g1	0.00	0.00	0.00	0.00	0.00	0.00	0.00	0.00	0.00	0.00
TRINITY_DN642713_c0_g1	0.00	0.00	6.28	7.84	19.05	0.00	0.00	0.00	0.00	0.00
TRINITY_DN642713_c0_g2	0.00	0.00	2.24	0.00	2.28	0.00	2.05	0.00	8.57	0.00
TRINITY_DN642715_c0_g1	0.00	0.00	0.00	0.00	0.00	0.00	0.00	0.00	0.00	0.00
TRINITY_DN642716_c0_g1	0.00	0.00	0.00	3.77	0.00	0.00	0.00	0.00	0.00	0.00
TRINITY_DN642718_c0_g1	0.00	0.00	0.00	0.00	0.00	0.00	0.00	0.00	15.15	0.00
TRINITY_DN64271_c0_g1	3.78	22.36	41.40	3.45	0.00	9.09	8.18	20.01	80.05	16.09
TRINITY_DN64271_c1_g1	0.00	3.20	32.42	2.35	21.08	3.86	1.18	0.00	53.31	2.37
TRINITY_DN64271_c1_g2	1.43	0.00	0.00	2.04	2.10	0.00	0.00	0.00	5.71	0.00
TRINITY_DN64271_c2_g1	0.00	0.00	0.00	0.00	0.00	0.00	0.00	0.00	0.00	0.00
TRINITY_DN64271_c3_g1	0.00	0.00	22.19	8.97	7.52	0.00	0.00	0.00	6.74	0.00
TRINITY_DN64271_c4_g1	0.00	0.00	0.00	0.00	0.00	0.00	0.00	0.00	0.00	0.00
TRINITY_DN642720_c0_g1	0.00	0.00	0.00	0.00	0.00	0.00	0.00	0.00	23.83	0.00
TRINITY_DN642722_c0_g1	0.00	0.00	0.00	0.00	0.00	0.00	0.00	0.00	0.00	0.00
TRINITY_DN642725_c0_g1	0.00	0.00	0.00	3.28	25.10	0.00	0.00	0.00	5.09	0.00
TRINITY_DN642726_c0_g1	0.00	3.48	0.00	0.00	8.56	0.00	1.92	0.00	0.00	0.00
TRINITY_DN642727_c0_g1	0.00	0.00	0.00	0.00	6.29	0.00	0.00	0.00	0.00	0.00
TRINITY_DN642728_c0_g1	0.00	0.00	0.00	1.94	0.00	0.00	0.00	0.00	0.00	0.00
TRINITY_DN64272_c0_g2	0.00	0.00	0.00	0.00	0.00	0.00	0.00	0.00	15.43	0.00
TRINITY_DN64272_c0_g3	0.00	0.00	0.00	0.00	0.00	0.00	0.00	0.00	0.00	0.00
TRINITY_DN64272_c0_g4	0.00	0.00	0.00	0.00	0.00	0.00	0.00	0.00	17.66	0.00
TRINITY_DN64272_c1_g1	0.00	0.00	0.00	0.00	0.00	0.00	0.00	0.00	0.00	0.00
TRINITY_DN64272_c3_g1	0.00	0.00	30.36	6.04	7.67	0.00	0.00	0.00	0.00	0.00
TRINITY_DN64272_c6_g1	0.00	0.00	0.00	0.00	0.00	0.00	0.00	0.00	0.00	0.00
TRINITY_DN64272_c7_g1	0.00	0.00	0.00	0.00	0.00	0.00	0.00	0.00	0.00	0.00
TRINITY_DN642730_c1_g1	0.00	0.00	0.00	0.00	0.00	0.00	0.00	0.00	1.28	0.00
TRINITY_DN642731_c0_g1	0.00	0.00	35.80	0.00	0.00	0.00	0.00	16.28	17.01	0.00
TRINITY_DN642731_c0_g2	0.00	0.00	11.26	5.16	0.00	0.00	0.00	0.00	13.38	2.53
TRINITY_DN642731_c0_g3	0.00	0.00	11.50	6.38	5.30	0.00	0.00	0.00	0.00	0.00
TRINITY_DN642731_c0_g4	0.00	0.00	0.00	0.00	0.00	0.00	0.00	0.00	0.00	0.00
TRINITY_DN642731_c1_g1	0.00	0.00	0.00	10.76	0.00	0.00	0.00	0.00	0.00	0.00
TRINITY_DN642731_c2_g1	0.00	0.00	0.00	0.00	0.00	0.00	0.00	0.00	4.03	0.00
TRINITY_DN642732_c1_g1	0.00	0.00	0.00	11.11	43.06	0.00	0.00	0.00	23.02	0.00
TRINITY_DN642732_c2_g1	0.00	0.00	0.00	0.00	0.00	0.00	0.00	0.00	0.00	0.00
TRINITY_DN642732_c3_g1	0.00	0.00	0.00	0.00	0.00	58.83	0.00	0.00	36.66	0.00
TRINITY_DN642733_c0_g1	1.75	6.77	2.04	6.25	8.32	0.00	1.87	1.87	15.66	3.70
TRINITY_DN642737_c0_g1	0.00	0.00	0.00	0.00	0.00	0.00	0.00	0.00	17.67	0.00
TRINITY_DN642738_c0_g1	0.00	0.00	0.00	0.00	0.00	0.00	0.00	0.00	0.00	0.00
TRINITY_DN64273_c0_g1	0.00	0.00	0.00	0.00	0.00	0.00	0.00	0.00	14.82	0.00
TRINITY_DN64273_c0_g2	0.00	0.00	0.00	0.00	0.00	0.00	0.00	0.00	0.00	0.00
TRINITY_DN64273_c1_g1	0.00	14.73	0.00	0.00	18.24	0.00	0.00	0.00	0.00	0.00
TRINITY_DN642741_c0_g1	0.00	0.00	0.00	0.00	7.83	0.00	6.95	0.00	14.55	0.00
TRINITY_DN642743_c0_g1	0.00	0.00	5.17	0.00	10.38	0.00	0.00	0.00	4.85	0.00
TRINITY_DN642744_c0_g1	0.00	0.00	0.00	1.74	0.00	0.00	0.00	0.00	2.71	0.00
TRINITY_DN642745_c0_g1	0.00	0.00	0.00	0.00	0.00	0.00	0.00	0.00	7.77	0.00
TRINITY_DN642746_c0_g1	0.00	0.00	0.00	0.00	0.00	0.00	0.00	0.00	0.00	0.00
TRINITY_DN642747_c0_g1	0.00	0.00	0.00	3.69	0.00	6.18	0.00	0.00	0.00	0.00
TRINITY_DN642749_c0_g1	0.00	0.00	0.00	0.00	0.00	10.74	1.23	2.50	0.00	0.00
TRINITY_DN64274_c0_g1	0.00	0.00	26.75	0.00	0.00	68.21	0.00	0.00	0.00	0.00
TRINITY_DN64274_c1_g1	0.00	0.00	8.19	5.04	5.60	0.00	1.26	1.27	10.57	0.00
TRINITY_DN642750_c0_g1	0.00	0.00	0.00	0.00	0.00	0.00	0.00	0.00	10.28	0.00
TRINITY_DN642753_c0_g1	0.00	0.00	0.00	0.00	0.00	0.00	0.00	0.00	0.00	0.00
TRINITY_DN642754_c0_g1	0.00	3.75	0.00	1.85	4.62	0.00	1.38	1.39	7.25	0.00
TRINITY_DN642754_c2_g1	0.00	0.00	0.00	0.00	0.00	0.00	0.00	0.00	0.00	0.00
TRINITY_DN642755_c0_g1	0.00	0.00	0.00	11.72	0.00	0.00	0.00	0.00	0.00	0.00
TRINITY_DN642756_c0_g1	0.00	11.43	0.00	0.00	0.00	0.00	0.00	0.00	0.00	0.00
TRINITY_DN642756_c0_g2	0.00	0.00	0.00	0.00	0.00	3.39	1.55	1.56	6.52	0.00
TRINITY_DN642757_c0_g1	0.00	0.00	0.00	0.00	0.00	0.00	0.00	0.00	0.00	0.00
TRINITY_DN642758_c0_g1	0.00	0.00	0.00	0.00	0.00	0.00	0.00	0.00	0.00	0.00
TRINITY_DN642759_c0_g2	0.00	0.00	0.00	0.00	0.00	0.00	0.00	0.00	0.00	0.00
TRINITY_DN64275_c0_g1	0.00	1.90	4.57	0.94	7.85	2.47	2.81	0.72	13.35	0.71
TRINITY_DN642760_c0_g1	0.00	0.00	3.05	1.86	0.00	0.00	0.00	8.23	2.89	0.00
TRINITY_DN642764_c0_g1	0.00	0.00	0.00	0.00	0.00	0.00	0.00	0.00	8.83	0.00
TRINITY_DN642768_c0_g1	0.00	0.00	0.00	0.00	0.00	0.00	0.00	0.00	0.00	0.00
TRINITY_DN64276_c0_g1	0.00	0.00	4.42	0.00	0.00	0.00	0.00	0.00	14.55	0.00
TRINITY_DN64276_c0_g3	0.00	0.00	0.00	0.00	0.00	0.00	0.00	0.00	0.00	0.00
TRINITY_DN64276_c1_g1	0.00	0.00	0.00	5.31	0.00	0.00	0.00	0.00	8.34	0.00
TRINITY_DN64276_c2_g1	0.00	0.00	0.00	0.00	0.00	0.00	0.00	0.00	19.89	0.00
TRINITY_DN64276_c5_g1	0.00	0.00	38.39	0.00	0.00	0.00	0.00	0.00	73.31	0.00
TRINITY_DN64276_c6_g1	0.00	0.00	0.00	0.00	0.00	0.00	0.00	0.00	0.00	0.00
TRINITY_DN64276_c8_g1	0.00	0.00	0.00	0.00	0.00	0.00	0.00	0.00	0.00	0.00
TRINITY_DN642770_c0_g1	0.00	28.47	0.00	0.00	0.00	0.00	0.00	0.00	0.00	15.22
TRINITY_DN642771_c0_g1	0.00	0.00	0.00	0.00	0.00	4.54	0.00	0.00	2.70	0.00
TRINITY_DN642773_c0_g1	0.00	7.36	4.46	2.70	13.82	0.00	0.00	3.95	25.15	0.00
TRINITY_DN642773_c1_g1	0.00	0.00	0.00	0.00	0.00	0.00	0.00	0.00	0.00	0.00
TRINITY_DN642773_c3_g1	0.00	0.00	0.00	0.00	13.32	0.00	0.00	0.00	0.00	11.59
TRINITY_DN642777_c0_g1	0.00	0.00	0.00	0.00	0.00	0.00	16.19	0.00	34.65	0.00
TRINITY_DN642778_c0_g1	0.00	0.00	0.00	0.00	0.00	0.00	0.00	0.00	9.83	0.00
TRINITY_DN642779_c0_g1	0.00	0.00	0.00	0.00	0.00	0.00	0.00	0.00	3.29	0.00
TRINITY_DN64277_c0_g1	0.00	0.00	11.92	3.59	0.00	16.69	0.00	0.00	0.00	0.00
TRINITY_DN64277_c0_g2	0.00	0.00	23.29	13.94	14.82	0.00	0.00	0.00	0.00	0.00
TRINITY_DN64277_c0_g3	0.00	0.00	25.84	0.00	8.69	0.00	0.00	7.59	0.00	0.00
TRINITY_DN64277_c1_g1	0.00	0.00	0.00	11.25	4.66	0.00	0.00	0.00	0.00	0.00
TRINITY_DN64277_c1_g3	0.00	0.00	0.00	2.78	9.23	18.49	0.00	0.00	0.00	0.00
TRINITY_DN64277_c1_g4	0.00	0.00	0.00	7.03	23.34	5.88	0.00	5.14	21.82	0.00
TRINITY_DN64277_c1_g6	0.00	0.00	0.00	0.00	0.00	0.00	0.00	0.00	0.00	0.00
TRINITY_DN64277_c1_g8	0.00	0.00	0.00	8.83	15.01	0.00	0.00	0.00	0.00	0.00
TRINITY_DN64277_c2_g1	0.00	0.00	0.00	0.00	0.00	0.00	0.00	0.00	18.19	0.00
TRINITY_DN64277_c4_g1	0.00	0.00	0.00	0.00	6.71	0.00	0.00	5.90	6.27	0.00
TRINITY_DN64277_c5_g1	0.00	0.00	0.00	22.08	0.00	0.00	0.00	16.75	35.00	0.00
TRINITY_DN642780_c0_g1	0.00	0.00	0.00	0.00	0.00	0.00	0.00	0.00	0.00	0.00
TRINITY_DN642781_c0_g1	0.00	0.00	23.99	0.00	0.00	0.00	0.00	0.00	0.00	0.00
TRINITY_DN642783_c0_g1	0.00	0.00	1.89	0.00	11.61	1.90	0.00	0.00	3.64	0.00
TRINITY_DN642783_c1_g1	0.00	0.00	0.00	0.00	0.00	0.00	0.00	0.00	0.00	0.00
TRINITY_DN642786_c0_g1	0.00	0.00	0.00	2.72	0.00	0.00	0.00	0.00	0.00	0.00
TRINITY_DN642787_c0_g1	0.00	0.00	0.00	0.00	0.00	0.00	0.00	4.28	0.00	0.00
TRINITY_DN642788_c0_g1	0.00	0.00	0.00	0.00	0.00	0.00	0.00	0.00	0.00	0.00
TRINITY_DN642788_c0_g2	0.00	0.00	0.00	6.60	0.00	0.00	0.00	0.00	6.83	0.00
TRINITY_DN64278_c0_g2	0.00	0.00	0.00	6.75	22.93	11.41	0.00	10.07	10.64	0.00
TRINITY_DN642795_c1_g1	0.00	0.00	0.00	0.00	0.00	0.00	0.00	0.00	0.00	0.00
TRINITY_DN642796_c0_g1	0.00	0.00	0.00	0.00	0.00	0.00	0.00	0.00	0.00	0.00
TRINITY_DN642798_c0_g1	0.00	0.00	0.00	0.00	0.00	0.00	0.00	0.00	0.00	0.00
TRINITY_DN642799_c0_g1	0.00	14.62	0.00	31.76	0.00	0.00	0.00	0.00	0.00	0.00
TRINITY_DN6427_c0_g1	10.36	0.00	0.00	14.32	24.32	29.14	0.00	0.00	36.69	0.00
TRINITY_DN6427_c1_g1	0.00	10.22	94.20	20.35	36.10	36.03	0.00	2.88	20.31	0.00
TRINITY_DN6427_c1_g2	0.00	0.00	23.40	9.31	28.43	0.00	0.00	0.00	26.32	0.00
TRINITY_DN642800_c0_g1	0.00	0.00	0.00	0.00	0.00	0.00	0.00	0.00	18.73	0.00
TRINITY_DN642800_c1_g1	0.00	0.00	0.00	0.00	0.00	0.00	0.00	0.00	0.00	0.00
TRINITY_DN642801_c0_g1	0.00	0.00	0.00	0.00	0.00	0.00	0.00	0.00	0.00	0.00
TRINITY_DN642801_c1_g1	0.00	0.00	0.00	0.00	0.00	0.00	0.00	0.00	0.00	0.00
TRINITY_DN642803_c0_g1	0.00	29.85	36.14	5.40	0.00	0.00	0.00	7.98	0.00	0.00
TRINITY_DN642804_c0_g1	0.00	0.00	0.00	0.00	0.00	0.00	0.00	0.00	0.00	0.00
TRINITY_DN642807_c0_g1	0.00	0.00	0.00	3.30	0.00	0.00	0.00	0.00	0.00	0.00
TRINITY_DN642807_c0_g2	0.00	0.00	0.00	0.00	0.00	0.00	0.00	0.00	0.00	0.00
TRINITY_DN642807_c1_g1	0.00	0.00	0.00	0.00	0.00	0.00	0.00	0.00	19.67	0.00
TRINITY_DN642807_c2_g1	0.00	0.00	0.00	0.00	0.00	0.00	0.00	0.00	4.27	0.00
TRINITY_DN642807_c2_g2	0.00	0.00	0.00	0.00	0.00	0.00	0.00	0.00	0.00	0.00
TRINITY_DN642807_c3_g1	0.00	0.00	0.00	0.00	0.00	0.00	0.00	0.00	0.00	0.00
TRINITY_DN642807_c4_g1	0.00	0.00	0.00	0.00	0.00	0.00	7.70	0.00	0.00	0.00
TRINITY_DN642807_c5_g1	0.00	0.00	0.00	5.72	14.24	0.00	0.00	0.00	0.00	0.00
TRINITY_DN642808_c0_g1	0.00	46.02	0.00	11.12	0.00	0.00	0.00	0.00	0.00	0.00
TRINITY_DN642809_c0_g1	0.00	0.00	0.00	0.00	0.00	0.00	0.00	0.00	0.00	0.00
TRINITY_DN64280_c0_g1	6.37	16.52	46.18	9.96	28.66	12.55	7.44	5.05	60.44	1.66
TRINITY_DN64280_c0_g4	0.00	0.00	0.00	0.00	0.00	0.00	0.00	0.00	0.00	4.65
TRINITY_DN64280_c2_g2	0.00	0.00	0.00	0.00	0.00	0.00	0.00	0.00	9.40	0.00
TRINITY_DN64280_c3_g1	0.00	0.00	0.00	0.00	10.22	0.00	0.00	0.00	0.00	0.00
TRINITY_DN64280_c4_g1	0.00	0.00	0.00	0.00	0.00	0.00	0.00	0.00	0.00	0.00
TRINITY_DN64280_c7_g1	0.00	0.00	0.00	0.00	0.00	0.00	0.00	0.00	0.00	0.00
TRINITY_DN642810_c0_g1	0.00	4.72	1.89	3.49	3.87	0.00	0.00	1.74	3.64	0.00
TRINITY_DN642812_c0_g1	0.00	0.00	0.00	8.69	0.00	0.00	0.00	0.00	13.71	0.00
TRINITY_DN642813_c0_g1	0.00	0.00	0.00	0.00	0.00	0.00	0.00	0.00	0.00	0.00
TRINITY_DN642813_c2_g1	0.00	0.00	0.00	0.00	0.00	0.00	0.00	0.00	0.00	0.00
TRINITY_DN642815_c0_g1	0.00	0.00	0.00	0.00	10.31	0.00	0.00	0.00	0.00	0.00
TRINITY_DN642816_c0_g1	0.00	0.00	0.00	0.00	0.00	0.00	0.00	0.00	0.00	0.00
TRINITY_DN642819_c0_g1	0.00	0.00	0.00	0.00	0.00	0.00	0.00	10.47	11.05	0.00
TRINITY_DN64281_c0_g1	0.00	0.00	0.00	0.00	0.00	0.00	0.00	0.00	17.81	0.00
TRINITY_DN64281_c0_g2	0.00	0.00	23.99	0.00	0.00	17.39	0.00	10.78	0.00	0.00
TRINITY_DN64281_c10_g1	12.74	0.00	14.41	8.69	0.00	0.00	12.87	13.02	0.00	0.00
TRINITY_DN64281_c12_g1	0.00	0.00	0.00	0.00	20.62	0.00	0.00	0.00	9.57	0.00
TRINITY_DN64281_c1_g1	0.00	0.00	0.00	0.00	0.00	0.00	0.00	0.00	0.00	0.00
TRINITY_DN64281_c8_g1	0.00	0.00	0.00	0.00	0.00	0.00	0.00	0.00	0.00	0.00
TRINITY_DN642822_c0_g1	0.00	0.00	0.00	0.00	0.00	0.00	0.00	0.00	0.00	0.00
TRINITY_DN642825_c0_g1	0.00	0.00	0.00	0.00	15.75	0.00	0.00	0.00	0.00	0.00
TRINITY_DN642826_c0_g1	0.00	0.00	8.21	7.47	15.74	0.00	0.00	0.00	7.72	0.00
TRINITY_DN642827_c0_g2	0.00	0.00	0.00	0.00	0.00	0.00	0.00	0.00	0.00	0.00
TRINITY_DN642827_c1_g1	0.00	0.00	9.33	11.15	0.00	0.00	0.00	0.00	0.00	0.00
TRINITY_DN64282_c2_g1	0.00	0.00	0.00	0.00	47.26	0.00	0.00	0.00	0.00	0.00
TRINITY_DN64282_c2_g2	0.00	0.00	0.00	0.00	19.64	0.00	0.00	0.00	0.00	0.00
TRINITY_DN64282_c3_g1	0.00	8.64	26.26	9.50	21.06	15.86	0.00	0.00	9.84	0.00
TRINITY_DN64282_c4_g1	0.00	0.00	0.00	0.00	0.00	0.00	0.00	0.00	0.00	0.00
TRINITY_DN64282_c4_g2	0.00	0.00	22.57	0.00	45.86	0.00	0.00	10.07	0.00	0.00
TRINITY_DN642830_c0_g1	0.00	0.00	0.00	0.00	15.24	0.00	0.00	0.00	14.13	0.00
TRINITY_DN642831_c0_g1	0.00	0.00	0.00	0.00	0.00	0.00	0.00	0.00	0.00	0.00
TRINITY_DN642833_c0_g1	0.00	0.00	0.00	0.00	0.00	0.00	0.00	0.00	0.00	0.00
TRINITY_DN642835_c0_g1	0.00	0.00	0.00	0.00	0.00	0.00	0.00	0.00	0.00	0.00
TRINITY_DN642835_c0_g2	0.00	0.00	0.00	0.00	0.00	0.00	0.00	0.00	0.00	0.00
TRINITY_DN642837_c0_g1	0.00	0.00	0.00	4.71	0.00	19.46	0.00	0.00	0.00	0.00
TRINITY_DN64283_c0_g1	0.00	0.00	0.00	6.30	0.00	42.81	0.00	0.00	9.94	0.00
TRINITY_DN64283_c3_g1	0.00	0.00	0.00	3.91	32.59	0.00	0.00	5.72	6.08	0.00
TRINITY_DN64283_c5_g1	0.00	0.00	0.00	0.00	0.00	0.00	0.00	0.00	0.00	0.00
TRINITY_DN642840_c1_g1	0.00	6.50	7.86	0.00	0.00	0.00	0.00	0.00	0.00	0.00
TRINITY_DN642841_c0_g1	0.00	0.00	0.00	0.00	0.00	0.00	0.00	0.00	0.00	0.00
TRINITY_DN642844_c0_g1	0.00	0.00	0.00	0.00	7.75	0.00	0.00	0.00	14.40	0.00
TRINITY_DN642845_c0_g1	9.75	0.00	0.00	0.00	11.46	0.00	0.00	0.00	0.00	0.00
TRINITY_DN642846_c0_g1	0.00	0.00	8.39	0.00	0.00	0.00	0.00	0.00	15.73	0.00
TRINITY_DN642847_c0_g1	0.00	0.00	19.08	0.00	0.00	0.00	5.71	0.00	5.95	0.00
TRINITY_DN64284_c2_g1	0.00	0.00	0.00	0.00	19.84	0.00	0.00	0.00	0.00	0.00
TRINITY_DN64284_c2_g2	0.00	0.00	0.00	0.00	56.83	0.00	0.00	0.00	0.00	0.00
TRINITY_DN642852_c0_g1	0.00	0.00	0.00	0.00	0.00	0.00	0.00	0.00	0.00	0.00
TRINITY_DN642853_c1_g1	0.00	0.00	0.00	0.00	0.00	11.28	0.00	0.00	10.51	0.00
TRINITY_DN642856_c0_g1	0.00	0.00	0.00	0.00	0.00	20.47	0.00	0.00	0.00	0.00
TRINITY_DN642856_c1_g1	0.00	4.70	0.00	0.00	11.45	0.00	0.00	5.04	5.34	0.00
TRINITY_DN642857_c0_g1	0.00	0.00	0.00	0.00	10.61	10.66	0.00	0.00	0.00	0.00
TRINITY_DN64285_c2_g1	0.00	0.00	0.00	0.00	0.00	0.00	0.00	7.25	23.08	0.00
TRINITY_DN642860_c0_g1	0.00	0.00	0.00	0.00	0.00	0.00	0.00	0.00	13.22	0.00
TRINITY_DN642863_c0_g1	0.00	0.00	0.00	0.00	0.00	0.00	0.00	0.00	0.00	0.00
TRINITY_DN642864_c0_g1	0.00	0.00	0.00	0.00	0.00	0.00	0.00	0.00	0.00	0.00
TRINITY_DN642865_c0_g1	0.00	0.00	0.00	11.66	39.99	19.82	0.00	0.00	0.00	0.00
TRINITY_DN642866_c0_g1	0.00	0.00	0.00	0.00	0.00	0.00	0.00	0.00	6.25	0.00
TRINITY_DN642869_c0_g1	0.00	0.00	0.00	0.00	0.00	0.00	0.00	0.00	0.00	0.00
TRINITY_DN64286_c0_g1	0.00	0.00	10.32	2.85	9.46	6.91	0.00	0.00	22.08	0.00
TRINITY_DN64286_c0_g2	0.00	3.94	0.00	5.78	0.00	0.00	0.00	0.00	0.00	0.00
TRINITY_DN642870_c0_g1	0.00	0.00	0.00	9.47	64.65	0.00	0.00	0.00	0.00	0.00
TRINITY_DN642874_c0_g1	0.00	0.00	0.00	10.39	35.60	0.00	0.00	0.00	0.00	0.00
TRINITY_DN642875_c0_g1	0.00	0.00	0.00	0.00	14.59	0.00	0.00	0.00	0.00	0.00
TRINITY_DN642876_c1_g1	0.00	0.00	10.31	6.22	0.00	0.00	0.00	0.00	9.66	0.00
TRINITY_DN642877_c0_g1	0.00	0.00	0.00	0.00	0.00	0.00	0.00	0.00	0.00	0.00
TRINITY_DN642881_c0_g1	0.00	0.00	0.00	0.00	83.08	0.00	0.00	0.00	30.57	0.00
TRINITY_DN642882_c0_g1	0.00	0.00	0.00	0.00	0.00	0.00	0.00	8.58	0.00	0.00
TRINITY_DN642884_c0_g1	0.00	0.00	0.00	31.76	10.30	0.00	0.00	0.00	0.00	0.00
TRINITY_DN642884_c0_g3	0.00	0.00	0.00	10.62	35.85	0.00	0.00	7.85	16.68	0.00
TRINITY_DN642887_c0_g1	0.00	0.00	0.00	0.00	0.00	0.00	0.00	0.00	0.00	0.00
TRINITY_DN642887_c0_g2	0.00	0.00	3.15	1.94	0.00	0.00	1.45	0.00	4.56	0.00
TRINITY_DN642887_c1_g1	0.00	0.00	0.00	2.31	0.00	0.00	3.44	0.00	3.58	0.00
TRINITY_DN642887_c2_g1	0.00	0.00	0.00	9.23	15.75	0.00	0.00	0.00	0.00	0.00
TRINITY_DN642888_c0_g1	0.00	0.00	0.00	1.20	6.00	0.00	1.79	6.09	0.00	1.78
TRINITY_DN64288_c0_g1	0.00	7.85	18.97	17.01	30.98	0.00	0.00	0.00	0.00	0.00
TRINITY_DN642894_c0_g2	0.00	0.00	0.00	0.00	0.00	0.00	0.00	0.00	0.00	0.00
TRINITY_DN642895_c0_g1	0.00	0.00	0.00	0.00	8.13	0.00	0.00	0.00	6.81	0.00
TRINITY_DN642895_c0_g2	0.00	0.00	0.00	0.00	0.00	0.00	0.00	0.00	0.00	0.00
TRINITY_DN642895_c1_g1	0.00	4.36	1.75	1.08	8.95	3.50	0.00	1.61	3.37	0.00
TRINITY_DN642895_c3_g1	0.00	9.53	11.50	20.61	0.00	0.00	0.00	10.26	0.00	0.00
TRINITY_DN642896_c0_g1	0.00	4.03	4.89	8.87	4.91	0.00	0.00	0.00	0.00	0.00
TRINITY_DN642898_c0_g1	0.00	0.00	9.82	0.00	0.00	0.00	0.00	0.00	0.00	0.00
TRINITY_DN64289_c0_g1	0.00	0.00	0.00	15.70	0.00	13.23	0.00	0.00	12.36	0.00
TRINITY_DN64289_c3_g1	0.00	0.00	0.00	0.00	38.34	12.72	0.00	0.00	0.00	0.00
TRINITY_DN6428_c0_g1	0.00	35.26	12.48	0.00	37.63	3.81	3.23	0.00	32.79	0.00
TRINITY_DN6428_c0_g2	0.00	15.43	58.89	6.50	0.00	0.00	9.71	10.04	0.00	0.00
TRINITY_DN6428_c0_g3	0.00	0.00	0.00	0.00	0.00	0.00	0.00	0.00	0.00	0.00
TRINITY_DN6428_c0_g6	0.00	0.00	0.00	0.00	0.00	0.00	0.00	0.00	0.00	0.00
TRINITY_DN6428_c12_g1	0.00	0.00	0.00	0.00	0.00	0.00	0.00	0.00	17.01	15.86
TRINITY_DN6428_c4_g1	0.00	0.00	0.00	5.97	10.13	0.00	0.00	8.90	12.12	0.00
TRINITY_DN642900_c0_g2	0.00	0.00	0.00	0.00	0.00	0.00	0.00	0.00	0.00	0.00
TRINITY_DN642901_c0_g1	0.00	0.00	0.00	0.00	0.00	0.00	0.00	0.00	0.00	0.00
TRINITY_DN642901_c1_g1	0.00	0.00	0.00	0.00	0.00	0.00	0.00	0.00	18.36	0.00
TRINITY_DN642902_c0_g1	0.00	0.00	0.00	6.58	0.00	0.00	0.00	0.00	0.00	0.00
TRINITY_DN642905_c0_g1	0.00	0.00	7.27	0.00	40.49	1.45	11.83	1.35	5.62	0.00
TRINITY_DN642905_c0_g2	0.00	0.00	19.78	0.00	0.00	0.00	0.00	0.00	18.84	0.00
TRINITY_DN642905_c1_g1	0.00	0.00	0.00	6.83	0.00	0.00	0.00	0.00	0.00	0.00
TRINITY_DN642905_c2_g1	0.00	29.71	25.55	8.36	9.79	12.04	3.26	0.00	28.44	1.34
TRINITY_DN642905_c3_g1	0.00	0.00	0.00	0.00	0.00	0.00	23.93	0.00	0.00	0.00
TRINITY_DN642905_c5_g1	0.00	0.00	31.75	0.00	0.00	0.00	0.00	0.00	0.00	0.00
TRINITY_DN642905_c6_g1	0.00	0.00	0.00	0.00	0.00	0.00	0.00	0.00	0.00	0.00
TRINITY_DN642909_c0_g1	0.00	0.00	14.77	17.69	14.82	0.00	0.00	12.98	13.80	0.00
TRINITY_DN642909_c1_g1	0.00	0.00	17.65	0.00	0.00	0.00	0.00	0.00	11.00	0.00
TRINITY_DN64290_c0_g1	0.00	0.00	0.00	10.46	31.45	0.00	0.00	0.00	39.07	0.00
TRINITY_DN64290_c0_g2	0.00	0.00	0.00	0.00	0.00	0.00	0.00	0.00	10.64	0.00
TRINITY_DN64290_c1_g1	0.00	0.00	0.00	0.00	0.00	0.00	0.00	0.00	0.00	0.00
TRINITY_DN64290_c2_g1	0.00	0.00	0.00	0.00	0.00	0.00	0.00	0.00	6.35	0.00
TRINITY_DN64290_c4_g1	0.00	0.00	0.00	0.00	0.00	0.00	0.00	0.00	0.00	0.00
TRINITY_DN64290_c5_g1	0.00	0.00	0.00	0.00	0.00	0.00	0.00	0.00	0.00	0.00
TRINITY_DN64290_c6_g1	0.00	0.00	0.00	6.67	0.00	11.28	0.00	0.00	0.00	0.00
TRINITY_DN64290_c8_g1	0.00	0.00	34.27	0.00	0.00	0.00	0.00	0.00	0.00	0.00
TRINITY_DN642910_c0_g1	0.00	0.00	0.00	0.00	0.00	0.00	13.85	0.00	21.71	0.00
TRINITY_DN642911_c0_g1	0.00	0.00	0.00	0.00	0.00	0.00	0.00	0.00	17.01	0.00
TRINITY_DN642913_c0_g1	0.00	0.00	25.16	0.00	0.00	0.00	0.00	0.00	11.91	0.00
TRINITY_DN642913_c0_g2	0.00	0.00	0.00	0.00	0.00	0.00	0.00	0.00	0.00	0.00
TRINITY_DN642913_c1_g1	0.00	14.85	0.00	0.00	0.00	18.19	0.00	0.00	0.00	0.00
TRINITY_DN642914_c0_g1	0.00	0.00	0.00	0.00	0.00	0.00	0.00	0.00	0.00	0.00
TRINITY_DN642916_c0_g1	0.00	0.00	0.00	0.00	0.00	0.00	0.00	0.00	0.00	0.00
TRINITY_DN642916_c1_g1	0.00	0.00	0.00	0.00	0.00	0.00	0.00	0.00	0.00	0.00
TRINITY_DN642916_c2_g1	0.00	0.00	0.00	0.00	22.93	0.00	0.00	0.00	0.00	0.00
TRINITY_DN642919_c0_g1	0.00	0.00	0.00	0.00	0.00	0.00	0.00	0.00	0.00	0.00
TRINITY_DN642921_c0_g1	0.00	0.00	0.00	0.00	0.00	0.00	0.00	0.00	0.00	0.00
TRINITY_DN642921_c1_g1	0.00	0.00	0.00	5.34	0.00	0.00	0.00	0.00	8.39	0.00
TRINITY_DN642922_c0_g1	0.00	2.11	30.53	10.88	28.41	0.00	2.32	0.00	31.54	2.29
TRINITY_DN642923_c0_g1	0.00	0.00	0.00	0.00	0.00	0.00	0.00	0.00	6.56	0.00
TRINITY_DN642926_c0_g1	0.00	0.00	0.00	0.00	0.00	0.00	0.00	0.00	0.00	0.00
TRINITY_DN642929_c0_g1	0.00	0.00	0.00	0.00	0.00	0.00	0.00	0.00	0.00	0.00
TRINITY_DN64292_c0_g1	3.82	0.00	41.06	7.05	0.00	8.28	4.13	29.72	17.15	4.06
TRINITY_DN64292_c0_g2	0.00	0.00	0.00	17.57	9.73	12.34	0.00	0.00	9.66	4.31
TRINITY_DN642932_c0_g1	0.00	0.00	0.00	0.00	0.00	0.00	0.00	0.00	0.00	0.00
TRINITY_DN642933_c0_g1	4.92	0.00	0.00	0.00	11.76	0.00	10.57	0.00	0.00	0.00
TRINITY_DN642934_c0_g1	0.00	0.00	6.65	0.00	0.00	6.71	11.91	0.00	0.00	0.00
TRINITY_DN642935_c0_g1	0.00	0.00	0.00	0.00	0.00	0.00	0.00	12.54	0.00	0.00
TRINITY_DN642936_c0_g1	0.00	0.00	0.00	0.00	0.00	0.00	0.00	0.00	0.00	0.00
TRINITY_DN642938_c0_g2	0.00	0.00	0.00	5.79	0.00	0.00	0.00	0.00	0.00	0.00
TRINITY_DN642939_c0_g1	0.00	0.00	8.24	0.00	2.78	0.00	0.00	0.00	13.07	0.00
TRINITY_DN64293_c0_g1	0.00	0.00	0.00	0.00	0.00	0.00	0.00	0.00	0.00	0.00
TRINITY_DN642940_c2_g1	0.00	0.00	22.96	0.00	0.00	0.00	0.00	0.00	0.00	0.00
TRINITY_DN642940_c3_g1	0.00	0.00	0.00	0.00	0.00	0.00	0.00	0.00	0.00	0.00
TRINITY_DN642941_c0_g1	0.00	0.00	0.00	0.00	0.00	0.00	0.00	0.00	0.00	0.00
TRINITY_DN642942_c0_g1	0.00	0.00	0.00	0.00	0.00	0.00	0.00	0.00	0.00	0.00
TRINITY_DN642944_c0_g1	0.00	0.00	0.00	0.00	0.00	0.00	0.00	9.39	0.00	0.00
TRINITY_DN642947_c0_g1	0.00	0.00	17.14	0.00	0.00	0.00	0.00	0.00	0.00	0.00
TRINITY_DN642948_c0_g1	0.00	55.13	0.00	0.00	0.00	0.00	0.00	0.00	0.00	0.00
TRINITY_DN642950_c0_g1	0.00	0.00	0.00	6.26	0.00	0.00	0.00	0.00	0.00	0.00
TRINITY_DN642954_c0_g1	0.00	0.00	0.00	0.00	0.00	0.00	0.00	0.00	0.00	0.00
TRINITY_DN642955_c0_g1	0.00	0.00	0.00	4.08	6.76	0.00	0.00	0.00	0.00	0.00
TRINITY_DN642956_c0_g1	0.00	0.00	0.00	13.34	0.00	0.00	0.00	0.00	0.00	0.00
TRINITY_DN642958_c0_g1	0.00	0.00	0.00	0.00	0.00	0.00	15.43	0.00	0.00	0.00
TRINITY_DN642959_c0_g1	0.00	0.00	0.00	0.00	8.86	0.00	1.59	0.00	3.34	0.00
TRINITY_DN64295_c0_g1	0.00	0.00	0.00	0.00	0.00	0.00	0.00	0.00	7.35	0.00
TRINITY_DN64295_c10_g1	0.00	0.00	0.00	0.00	0.00	0.00	0.00	0.00	0.00	0.00
TRINITY_DN64295_c15_g1	0.00	0.00	18.05	0.00	0.00	0.00	0.00	0.00	0.00	0.00
TRINITY_DN64295_c17_g1	0.00	0.00	0.00	0.00	0.00	0.00	0.00	0.00	4.02	0.00
TRINITY_DN64295_c1_g1	0.00	0.38	0.00	0.00	19.48	21.41	2.95	0.00	27.36	0.00
TRINITY_DN64295_c1_g3	0.00	0.00	17.76	15.78	0.00	0.00	0.00	0.00	0.00	0.00
TRINITY_DN64295_c20_g1	0.00	0.00	2.61	1.60	15.92	0.00	0.00	0.00	4.98	0.00
TRINITY_DN64295_c2_g1	0.00	0.00	0.00	0.00	0.00	0.00	0.00	0.00	0.00	0.00
TRINITY_DN64295_c4_g1	0.00	9.41	20.69	0.00	16.19	6.58	0.87	2.56	19.98	1.74
TRINITY_DN64295_c4_g2	0.00	4.68	8.43	7.82	24.12	8.42	6.90	3.51	20.95	0.87
TRINITY_DN64295_c9_g1	0.00	0.00	23.57	0.00	0.00	5.25	0.00	0.00	6.22	0.00
TRINITY_DN642961_c0_g1	0.00	0.00	0.00	0.00	0.00	0.00	0.00	13.92	14.69	0.00
TRINITY_DN642964_c0_g1	0.00	0.00	0.00	0.00	0.00	0.00	0.00	0.00	0.00	0.00
TRINITY_DN642965_c0_g1	0.00	4.59	0.00	3.37	5.73	0.00	0.00	0.00	0.00	0.00
TRINITY_DN642966_c0_g1	0.00	0.00	0.00	0.00	0.00	0.00	0.00	0.00	0.00	0.00
TRINITY_DN642968_c0_g1	0.00	0.00	0.00	0.00	0.00	5.75	0.00	0.00	0.00	0.00
TRINITY_DN642968_c0_g2	0.00	0.00	0.00	9.70	0.00	0.00	0.00	0.00	0.00	0.00
TRINITY_DN64296_c0_g1	0.00	21.69	0.00	7.85	13.32	0.00	0.00	0.00	0.00	0.00
TRINITY_DN64296_c0_g2	0.00	0.00	0.00	10.36	17.46	0.00	0.00	0.00	0.00	0.00
TRINITY_DN64296_c1_g1	0.00	0.00	0.00	0.00	17.42	0.00	6.17	0.00	0.00	0.00
TRINITY_DN64296_c2_g1	0.00	0.00	0.00	0.00	0.00	0.00	0.00	0.00	0.00	0.00
TRINITY_DN64296_c3_g1	0.00	0.00	0.00	7.82	16.82	0.00	2.34	2.32	0.00	0.00
TRINITY_DN64296_c7_g1	0.00	0.00	0.00	0.00	0.00	0.00	0.00	0.00	11.67	0.00
TRINITY_DN64296_c8_g1	0.00	2.31	0.00	1.70	0.00	0.00	0.00	0.00	13.24	0.00
TRINITY_DN64296_c9_g1	0.00	13.78	0.00	0.00	0.00	50.59	0.00	0.00	0.00	0.00
TRINITY_DN642971_c0_g1	0.00	0.00	7.98	0.00	0.00	0.00	0.00	0.00	14.91	0.00
TRINITY_DN642973_c0_g1	0.00	0.00	0.00	0.00	0.00	0.00	0.00	0.00	0.00	0.00
TRINITY_DN642973_c0_g2	0.00	0.00	0.00	0.00	0.00	0.00	7.65	0.00	0.00	0.00
TRINITY_DN642973_c2_g1	0.00	0.00	0.00	0.00	14.11	0.00	36.98	0.00	0.00	0.00
TRINITY_DN642973_c3_g1	0.00	0.00	0.00	13.94	0.00	0.00	0.00	0.00	21.96	0.00
TRINITY_DN642973_c4_g1	0.00	0.00	0.00	17.09	14.54	0.00	0.00	12.82	0.00	0.00
TRINITY_DN642973_c5_g1	0.00	0.00	0.00	14.41	0.00	0.00	0.00	0.00	0.00	0.00
TRINITY_DN642973_c6_g1	0.00	0.00	0.00	5.61	0.00	0.00	0.00	0.00	0.00	0.00
TRINITY_DN642973_c7_g1	0.00	0.00	0.00	0.00	0.00	0.00	0.00	0.00	5.83	0.00
TRINITY_DN642973_c8_g1	0.00	0.00	0.00	0.00	0.00	0.00	0.00	0.00	8.48	8.00
TRINITY_DN642974_c0_g1	0.00	0.00	0.00	0.00	17.80	0.00	0.00	0.00	0.00	0.00
TRINITY_DN642974_c0_g2	0.00	0.00	0.00	0.00	0.00	0.00	0.00	0.00	0.00	0.00
TRINITY_DN642976_c0_g1	0.00	0.00	0.00	0.00	0.00	6.18	0.00	0.00	11.46	5.45
TRINITY_DN642977_c1_g1	0.00	0.00	11.92	10.76	0.00	0.00	0.00	0.00	11.14	0.00
TRINITY_DN642978_c0_g1	0.00	0.00	0.00	0.00	0.00	0.00	0.00	0.00	0.00	0.00
TRINITY_DN64297_c0_g2	0.00	0.00	0.00	0.00	0.00	0.00	0.00	0.00	0.00	0.00
TRINITY_DN64297_c1_g1	0.00	0.00	0.00	0.00	0.00	17.09	0.00	0.00	0.00	0.00
TRINITY_DN64297_c2_g1	0.00	4.58	5.53	13.51	14.01	5.55	0.00	0.00	10.53	0.00
TRINITY_DN64297_c2_g2	0.00	0.00	16.66	3.83	0.00	0.00	0.00	0.00	9.99	0.00
TRINITY_DN64297_c3_g1	0.00	4.72	0.00	3.46	0.00	0.00	0.00	0.00	0.00	0.00
TRINITY_DN64297_c4_g1	0.00	0.00	0.00	0.00	0.00	0.00	0.00	0.00	0.00	0.00
TRINITY_DN64297_c8_g1	0.00	14.35	0.00	0.00	0.00	0.00	0.00	0.00	49.23	0.00
TRINITY_DN642980_c2_g1	0.00	0.00	0.00	0.00	0.00	0.00	0.00	0.00	15.83	0.00
TRINITY_DN642982_c0_g1	0.00	0.00	0.00	0.00	5.42	0.00	0.00	0.00	0.00	0.00
TRINITY_DN642983_c0_g1	0.00	0.00	0.00	6.75	11.46	0.00	0.00	0.00	31.93	0.00
TRINITY_DN642985_c0_g1	14.52	0.00	0.00	5.12	0.00	0.00	0.00	0.00	0.00	0.00
TRINITY_DN642986_c0_g1	0.00	5.75	3.48	2.12	0.00	0.00	0.00	0.00	3.29	0.00
TRINITY_DN64298_c0_g1	0.00	0.00	0.00	9.76	0.00	0.00	0.00	0.00	15.15	0.00
TRINITY_DN64298_c1_g1	2.10	11.86	69.11	9.05	80.20	19.77	19.76	4.48	57.69	0.00
TRINITY_DN64298_c4_g1	0.00	0.00	0.00	7.91	0.00	0.00	0.00	0.00	0.00	0.00
TRINITY_DN642990_c0_g1	0.00	0.00	0.00	0.00	0.00	0.00	0.00	0.00	0.00	0.00
TRINITY_DN642990_c1_g1	0.00	0.00	0.00	0.00	0.00	0.00	0.00	0.00	30.13	7.14
TRINITY_DN642990_c1_g2	0.00	0.00	0.00	0.00	0.00	0.00	0.00	0.00	0.00	0.00
TRINITY_DN642990_c2_g1	0.00	0.00	0.00	0.00	0.00	0.00	0.00	0.00	0.00	0.00
TRINITY_DN642990_c2_g2	0.00	0.00	0.00	0.00	44.97	0.00	0.00	0.00	0.00	0.00
TRINITY_DN642990_c3_g1	0.00	0.00	4.14	0.00	0.00	0.00	0.00	3.68	0.00	0.00
TRINITY_DN642990_c4_g1	0.00	4.69	0.00	0.00	0.00	0.00	0.00	2.56	2.69	0.00
TRINITY_DN642990_c5_g1	0.00	0.00	0.00	0.00	0.00	0.00	0.00	0.00	12.88	6.12
TRINITY_DN642990_c6_g1	0.00	0.00	0.00	6.19	0.00	0.00	0.00	0.00	0.00	0.00
TRINITY_DN642990_c7_g1	0.00	0.00	0.00	0.00	10.37	0.00	0.00	0.00	9.64	0.00
TRINITY_DN642990_c8_g1	0.00	0.00	0.00	0.00	0.00	0.00	0.00	0.00	35.25	0.00
TRINITY_DN642992_c0_g1	0.00	0.00	0.00	8.07	13.72	0.00	0.00	0.00	0.00	0.00
TRINITY_DN642993_c0_g1	0.00	0.00	0.00	0.00	0.00	8.53	0.00	0.00	0.00	0.00
TRINITY_DN642994_c0_g1	0.00	0.00	0.00	4.04	0.00	13.61	6.03	0.00	0.00	5.98
TRINITY_DN642995_c0_g1	0.00	0.00	0.00	2.67	4.43	0.00	0.00	0.00	0.00	0.00
TRINITY_DN642997_c0_g1	0.00	0.00	0.00	3.29	0.00	21.97	0.00	0.00	14.44	0.00
TRINITY_DN642997_c0_g2	0.00	0.00	0.00	0.00	0.00	0.00	0.00	4.84	11.28	0.00
TRINITY_DN642998_c0_g1	0.00	0.00	0.00	0.00	0.00	0.00	0.00	0.00	18.16	0.00
TRINITY_DN64299_c0_g1	0.00	0.00	0.00	0.00	0.00	0.00	0.00	0.00	0.00	0.00
TRINITY_DN64299_c0_g2	0.00	0.00	0.00	0.00	0.00	0.00	0.00	0.00	0.00	0.00
TRINITY_DN64299_c0_g3	0.00	0.00	0.00	0.00	0.00	0.00	0.00	0.00	0.00	0.00
TRINITY_DN64299_c0_g5	0.00	0.00	0.00	0.00	0.00	0.00	0.00	0.00	0.00	0.00
TRINITY_DN64299_c1_g1	0.00	0.00	0.00	0.00	0.00	0.00	0.00	0.00	0.00	0.00
TRINITY_DN6429_c0_g1	0.00	33.75	44.13	15.10	43.56	17.36	10.65	15.13	134.75	1.07
TRINITY_DN642_c0_g4	0.00	11.17	0.00	0.00	0.00	0.00	0.00	0.00	0.00	0.00
TRINITY_DN642_c10_g1	0.00	0.00	0.00	0.00	0.00	0.00	0.00	0.00	0.00	0.00
TRINITY_DN642_c1_g1	6.40	6.25	5.21	1.84	0.00	15.36	0.00	0.00	4.88	0.00
TRINITY_DN642_c1_g3	0.00	4.98	7.76	0.00	18.16	0.00	0.00	0.00	40.59	0.00
TRINITY_DN642_c2_g1	0.00	2.75	0.00	0.00	23.29	0.00	0.00	0.00	0.00	0.00
TRINITY_DN642_c2_g5	0.00	0.00	0.00	4.36	7.30	0.00	0.00	0.00	20.42	6.45
TRINITY_DN642_c6_g1	0.00	0.00	0.00	5.93	0.00	0.00	0.00	0.00	0.00	0.00
TRINITY_DN642_c8_g1	31.81	14.73	0.00	0.00	74.98	0.00	0.00	16.13	85.05	0.00
TRINITY_DN642_c9_g1	0.00	0.00	0.00	0.00	0.00	0.00	0.00	0.00	0.00	0.00
TRINITY_DN643000_c0_g1	0.00	0.00	0.00	0.00	0.00	0.00	0.00	0.00	0.00	0.00
TRINITY_DN643001_c1_g1	0.00	0.00	7.12	4.36	7.23	0.00	0.00	0.00	0.00	0.00
TRINITY_DN643003_c0_g1	0.00	32.07	58.20	0.00	0.00	0.00	0.00	0.00	0.00	0.00
TRINITY_DN643004_c0_g2	0.00	0.00	0.00	0.00	23.11	0.00	13.95	0.00	0.00	0.00
TRINITY_DN643004_c0_g3	0.00	0.00	0.00	0.00	0.00	0.00	0.00	0.00	0.00	0.00
TRINITY_DN643005_c0_g1	0.00	0.00	7.84	0.00	5.31	0.00	0.00	0.00	7.47	0.00
TRINITY_DN643006_c0_g1	0.00	0.00	0.00	0.00	0.00	0.00	0.00	0.00	0.00	0.00
TRINITY_DN643006_c1_g1	0.00	0.00	0.00	0.00	0.00	11.05	0.00	0.00	0.00	0.00
TRINITY_DN643009_c0_g1	0.00	0.00	13.41	0.00	0.00	0.00	0.00	0.00	6.27	0.00
TRINITY_DN643009_c1_g1	0.00	0.00	0.00	0.00	0.00	0.00	0.00	7.06	0.00	0.00
TRINITY_DN64300_c0_g1	0.00	0.00	0.00	0.00	0.00	0.00	0.00	0.00	0.00	0.00
TRINITY_DN64300_c0_g2	0.00	0.00	0.00	0.00	0.00	0.00	13.83	0.00	0.00	0.00
TRINITY_DN64300_c2_g1	0.00	0.00	0.00	0.00	0.00	0.00	0.00	0.00	0.00	0.00
TRINITY_DN643010_c0_g1	0.00	0.00	0.00	1.72	2.87	1.40	0.00	0.00	2.70	0.00
TRINITY_DN643011_c0_g1	0.00	0.00	0.00	0.00	1.49	0.00	0.00	0.00	57.02	0.00
TRINITY_DN643012_c0_g1	0.00	0.00	0.00	0.00	0.00	0.00	0.00	0.00	0.00	0.00
TRINITY_DN643013_c0_g1	0.00	0.00	0.00	8.11	0.00	0.00	0.00	0.00	0.00	0.00
TRINITY_DN643013_c2_g1	0.00	0.00	0.00	6.11	0.00	0.00	0.00	0.00	0.00	0.00
TRINITY_DN643016_c0_g1	0.00	0.00	0.00	0.00	0.00	0.00	0.00	0.00	0.00	0.00
TRINITY_DN643017_c0_g1	0.00	0.00	0.00	0.00	0.00	0.00	0.00	0.00	0.00	0.00
TRINITY_DN643017_c0_g2	0.00	0.00	0.00	0.00	0.00	0.00	0.00	0.00	0.00	0.00
TRINITY_DN643017_c1_g1	0.00	0.00	3.16	0.00	3.98	0.00	0.00	0.00	6.09	0.00
TRINITY_DN643018_c0_g1	0.00	0.00	0.00	1.01	0.00	0.00	0.00	0.00	15.12	1.51
TRINITY_DN643019_c0_g1	0.00	0.00	0.00	0.00	0.00	0.00	0.00	0.00	0.00	0.00
TRINITY_DN643019_c1_g1	0.00	0.00	0.00	0.00	13.74	0.00	0.00	0.00	19.22	0.00
TRINITY_DN64301_c0_g1	0.00	0.00	3.08	3.76	9.61	9.27	0.00	0.00	0.00	0.00
TRINITY_DN64301_c1_g1	0.00	8.96	2.16	0.00	4.21	0.00	3.95	0.00	18.62	0.00
TRINITY_DN643022_c0_g1	0.00	0.00	0.00	0.00	0.00	0.00	0.00	0.00	0.00	0.00
TRINITY_DN643023_c0_g1	0.00	0.00	3.36	0.00	0.00	0.00	0.00	0.00	15.91	0.00
TRINITY_DN643025_c0_g1	32.81	0.00	0.00	0.00	0.00	0.00	0.00	0.00	0.00	0.00
TRINITY_DN643026_c0_g1	0.00	0.00	0.00	9.32	0.00	31.54	0.00	0.00	14.71	0.00
TRINITY_DN64302_c0_g1	0.00	0.00	0.00	0.00	0.00	0.00	0.00	0.00	15.17	0.00
TRINITY_DN64302_c0_g2	0.00	0.00	2.78	1.70	9.45	2.79	2.54	2.51	13.74	0.00
TRINITY_DN64302_c10_g1	0.00	0.00	0.00	0.00	0.00	0.00	0.00	0.00	10.58	0.00
TRINITY_DN64302_c1_g1	0.00	0.00	4.79	0.00	0.00	0.00	0.00	0.00	0.00	0.00
TRINITY_DN64302_c2_g1	0.00	0.00	0.00	0.00	0.00	0.00	0.00	0.00	0.00	0.00
TRINITY_DN64302_c5_g1	0.00	0.00	0.00	3.34	0.00	5.58	0.00	0.00	0.00	0.00
TRINITY_DN64302_c7_g1	0.00	0.00	0.00	0.00	0.00	0.00	0.00	0.00	0.00	0.00
TRINITY_DN643030_c0_g1	0.00	0.00	0.00	0.00	0.00	0.00	0.00	0.00	0.00	0.00
TRINITY_DN643031_c0_g1	0.00	0.00	0.00	0.00	0.00	0.00	0.00	0.00	12.44	0.00
TRINITY_DN643033_c0_g1	0.00	0.00	0.00	0.00	0.00	0.00	0.00	0.00	0.00	0.00
TRINITY_DN643034_c0_g1	0.00	0.00	0.00	0.00	0.00	0.00	0.00	0.00	9.25	0.00
TRINITY_DN643035_c0_g1	0.00	0.00	10.82	0.00	0.00	0.00	0.00	0.00	5.07	0.00
TRINITY_DN643038_c2_g1	0.00	0.00	0.00	0.00	0.00	0.00	0.00	0.00	0.00	0.00
TRINITY_DN643038_c3_g1	0.00	0.00	0.00	0.00	0.00	0.00	0.00	0.00	0.00	0.00
TRINITY_DN64303_c0_g2	0.00	0.00	0.00	8.72	0.00	0.00	0.00	0.00	0.00	0.00
TRINITY_DN64303_c10_g1	0.00	0.00	0.00	7.70	0.00	0.00	0.00	0.00	2.99	0.00
TRINITY_DN64303_c13_g1	0.00	0.00	0.00	0.00	0.00	0.00	0.00	0.00	0.00	0.00
TRINITY_DN64303_c1_g1	0.00	0.00	0.00	0.00	0.00	0.00	0.00	0.00	0.00	0.00
TRINITY_DN64303_c3_g1	0.00	7.30	0.00	0.00	151.49	0.00	0.00	0.00	49.79	0.00
TRINITY_DN64303_c5_g1	0.00	0.00	0.00	20.91	0.00	0.00	7.81	0.00	0.00	0.00
TRINITY_DN643040_c0_g1	0.00	0.00	0.00	0.00	0.00	0.00	0.00	0.00	0.00	0.00
TRINITY_DN643040_c1_g1	0.00	0.00	0.00	8.23	0.00	0.00	0.00	0.00	0.00	0.00
TRINITY_DN643041_c0_g1	0.00	0.00	0.00	0.00	0.00	0.00	0.00	0.00	0.00	0.00
TRINITY_DN643042_c0_g1	0.00	0.00	14.28	0.00	0.00	0.00	0.00	0.00	13.60	0.00
TRINITY_DN643043_c0_g2	0.00	0.00	2.31	0.74	3.52	3.69	0.00	0.00	2.33	0.00
TRINITY_DN643045_c0_g1	0.00	0.00	0.00	0.00	0.00	0.00	0.00	0.00	0.00	0.00
TRINITY_DN643046_c0_g1	1.02	1.95	8.81	4.32	24.05	4.68	1.08	4.37	19.29	1.08
TRINITY_DN643046_c1_g1	0.00	0.00	0.00	0.00	0.00	0.00	0.00	0.00	15.53	0.00
TRINITY_DN643046_c3_g1	0.00	0.00	0.00	0.00	0.00	0.00	0.00	0.00	0.00	0.00
TRINITY_DN643049_c0_g2	0.00	0.00	0.00	0.00	0.00	0.00	0.00	0.00	0.00	0.00
TRINITY_DN64304_c0_g1	0.00	0.00	12.58	0.00	0.00	0.00	0.00	0.00	0.00	0.00
TRINITY_DN64304_c1_g1	0.00	0.00	0.00	0.00	0.00	0.00	0.00	0.00	0.00	0.00
TRINITY_DN643050_c0_g1	0.00	0.00	0.00	4.48	3.71	0.00	10.02	3.28	0.00	0.00
TRINITY_DN643050_c1_g1	0.00	0.00	0.00	0.00	0.00	0.00	0.00	0.00	0.00	0.00
TRINITY_DN643051_c0_g1	0.00	0.00	0.00	0.00	0.00	0.00	0.00	0.00	0.00	0.00
TRINITY_DN643052_c0_g1	0.00	0.00	0.00	0.00	20.16	0.00	0.00	0.00	0.00	0.00
TRINITY_DN643053_c0_g1	0.00	0.00	0.00	3.06	0.00	0.00	0.00	0.00	18.97	0.00
TRINITY_DN643054_c0_g1	0.00	0.00	6.42	0.00	6.43	0.00	0.00	0.00	0.00	0.00
TRINITY_DN643055_c0_g1	0.00	0.00	0.00	0.00	0.00	0.00	0.00	0.00	9.03	0.00
TRINITY_DN643058_c0_g1	0.00	0.00	0.00	0.00	9.94	19.90	0.00	0.00	0.00	0.00
TRINITY_DN64305_c0_g1	0.00	0.00	0.00	3.71	0.00	5.08	0.00	0.00	8.14	0.00
TRINITY_DN64305_c0_g2	0.00	0.00	0.00	6.75	0.00	0.00	0.00	0.00	0.00	0.00
TRINITY_DN64305_c1_g1	0.00	1.85	12.56	5.28	15.25	7.99	1.36	0.00	12.25	0.00
TRINITY_DN64305_c2_g1	0.00	0.00	0.00	11.12	0.00	0.00	0.00	0.00	0.00	0.00
TRINITY_DN64305_c2_g2	0.00	0.00	0.00	0.00	0.00	0.00	0.00	0.00	17.81	0.00
TRINITY_DN64305_c4_g1	0.00	0.00	0.00	0.00	0.00	0.00	0.00	0.00	0.00	0.00
TRINITY_DN64305_c5_g1	0.00	0.00	0.00	0.00	0.00	0.00	0.00	0.00	0.00	0.00
TRINITY_DN64305_c6_g1	0.00	0.00	0.00	0.00	0.00	0.00	0.00	0.00	0.00	0.00
TRINITY_DN64305_c7_g1	0.00	0.00	0.00	0.00	0.00	0.00	0.00	0.00	0.00	0.00
TRINITY_DN643060_c0_g1	0.00	0.00	0.00	0.00	0.00	0.00	0.00	0.00	3.19	0.00
TRINITY_DN643060_c1_g1	0.00	0.00	11.78	0.00	0.00	0.00	0.00	0.00	0.00	0.00
TRINITY_DN643061_c0_g1	0.00	0.00	0.00	0.00	0.00	0.00	0.00	0.00	0.00	0.00
TRINITY_DN643062_c0_g1	0.00	0.00	0.00	1.61	8.04	0.00	0.00	2.39	0.00	0.00
TRINITY_DN643063_c0_g1	0.00	0.00	0.00	0.00	0.00	0.00	0.00	0.00	0.00	0.00
TRINITY_DN643064_c0_g1	0.00	0.00	0.00	0.00	0.00	0.00	0.00	0.00	0.00	0.00
TRINITY_DN643065_c0_g1	0.00	0.00	0.00	0.00	0.00	0.00	0.00	0.00	8.99	0.00
TRINITY_DN643068_c1_g1	0.00	0.00	0.00	0.00	0.00	0.00	0.00	0.00	17.66	0.00
TRINITY_DN643069_c0_g1	0.00	0.00	0.00	0.00	0.00	0.00	0.00	0.00	0.00	0.00
TRINITY_DN64306_c0_g1	2.11	0.00	4.02	0.00	11.26	0.00	3.49	3.80	3.62	0.00
TRINITY_DN64306_c0_g2	0.00	10.17	0.00	11.53	12.81	0.00	0.00	0.00	22.46	0.00
TRINITY_DN64306_c0_g3	2.24	4.94	0.00	39.29	32.28	10.61	8.22	5.81	25.86	0.00
TRINITY_DN643070_c0_g1	0.00	0.00	32.24	0.00	0.00	0.00	0.00	0.00	30.57	0.00
TRINITY_DN643075_c0_g1	0.00	0.00	0.00	0.00	0.00	0.00	0.00	13.59	42.77	0.00
TRINITY_DN643076_c0_g1	0.00	0.00	0.00	0.00	7.48	0.00	0.00	0.00	0.00	0.00
TRINITY_DN643077_c0_g1	0.00	0.00	0.00	0.00	0.00	0.00	0.00	0.00	0.00	0.00
TRINITY_DN643078_c0_g1	0.00	0.00	0.00	6.79	0.00	0.00	0.00	0.00	0.00	0.00
TRINITY_DN643079_c0_g1	0.00	0.00	0.00	0.00	0.00	0.00	0.00	0.00	11.91	0.00
TRINITY_DN64307_c0_g2	0.00	0.00	0.00	0.00	0.00	0.00	0.00	0.00	0.00	0.00
TRINITY_DN64307_c0_g3	0.00	2.41	2.89	5.34	8.90	2.66	0.00	1.34	4.19	2.65
TRINITY_DN64307_c1_g1	0.00	0.00	0.00	22.24	19.09	0.00	32.91	0.00	12.76	0.00
TRINITY_DN64307_c1_g2	0.00	0.00	0.00	0.00	0.00	0.00	0.00	0.00	0.00	0.00
TRINITY_DN643080_c0_g1	0.00	0.00	0.00	0.00	0.00	19.98	0.00	0.00	55.98	0.00
TRINITY_DN643080_c1_g1	0.00	0.00	0.00	0.00	0.00	14.00	0.00	0.00	0.00	0.00
TRINITY_DN643081_c0_g1	0.00	6.54	0.00	6.89	8.00	0.00	0.00	0.00	11.08	0.00
TRINITY_DN643081_c0_g2	0.00	0.00	0.00	0.00	0.00	0.00	0.00	0.00	37.69	0.00
TRINITY_DN643081_c0_g4	0.00	0.00	0.00	0.00	0.00	0.00	0.00	0.00	7.53	0.00
TRINITY_DN643081_c2_g1	0.00	0.00	8.74	5.23	0.00	0.00	0.00	0.00	24.62	0.00
TRINITY_DN643081_c3_g1	0.00	0.00	0.00	0.00	0.00	0.00	0.00	0.00	15.83	0.00
TRINITY_DN643082_c0_g1	0.00	0.00	0.00	0.00	0.00	0.00	0.00	0.00	0.00	0.00
TRINITY_DN643084_c0_g1	0.00	0.00	0.00	0.00	0.00	0.00	0.00	0.00	0.00	0.00
TRINITY_DN643085_c0_g2	0.00	0.00	0.00	0.00	0.00	0.00	0.00	0.00	70.64	0.00
TRINITY_DN643085_c1_g1	0.00	0.00	9.55	0.00	4.80	0.00	0.00	0.00	0.00	0.00
TRINITY_DN643085_c3_g1	0.00	0.00	0.00	0.00	0.00	0.00	0.00	0.00	0.00	0.00
TRINITY_DN643086_c0_g1	0.00	0.00	0.00	0.00	0.00	0.00	0.00	0.00	0.00	0.00
TRINITY_DN643087_c0_g1	0.00	0.00	3.05	0.00	0.00	3.06	0.00	0.00	0.00	0.00
TRINITY_DN643089_c0_g1	0.00	6.87	18.47	13.97	57.51	53.56	5.53	0.00	21.00	0.00
TRINITY_DN643089_c0_g2	0.00	0.00	22.25	0.00	15.59	7.50	0.00	6.52	69.35	0.00
TRINITY_DN643089_c0_g3	0.00	3.25	0.00	1.79	4.00	0.00	0.00	0.00	7.36	0.00
TRINITY_DN64308_c0_g1	0.00	0.00	0.00	0.00	0.00	0.00	0.00	0.00	0.00	0.00
TRINITY_DN64308_c1_g3	0.00	0.00	13.83	0.00	5.60	0.00	0.00	0.00	2.63	0.00
TRINITY_DN64308_c1_g4	0.00	4.49	0.00	0.00	0.00	0.00	0.00	0.00	0.00	0.00
TRINITY_DN64308_c1_g5	0.00	0.00	7.94	0.00	0.00	0.00	7.09	0.00	0.00	0.00
TRINITY_DN64308_c1_g6	0.00	0.00	0.00	0.00	0.00	4.63	1.42	0.00	0.00	1.41
TRINITY_DN64308_c1_g7	0.00	7.41	15.64	0.00	0.00	2.24	16.35	0.00	0.00	0.00
TRINITY_DN64308_c3_g1	0.00	0.00	0.00	0.00	0.00	0.00	0.00	0.00	10.01	0.00
TRINITY_DN643091_c0_g1	0.00	0.00	3.14	0.70	12.82	1.13	1.04	1.06	5.59	0.00
TRINITY_DN643093_c0_g1	0.00	0.00	0.00	9.11	30.98	0.00	0.00	0.00	0.00	0.00
TRINITY_DN643094_c0_g1	0.00	0.00	0.00	0.00	16.90	0.00	0.00	0.00	15.53	0.00
TRINITY_DN643094_c3_g1	0.00	0.00	6.92	0.00	0.00	0.00	6.20	0.00	19.39	0.00
TRINITY_DN643096_c0_g1	0.00	0.00	0.00	0.00	0.00	0.00	0.00	0.00	6.38	0.00
TRINITY_DN643096_c1_g1	0.00	0.00	0.00	0.00	0.00	0.00	0.00	0.00	9.64	0.00
TRINITY_DN643099_c0_g1	0.00	0.00	0.00	12.74	0.00	0.00	0.00	0.00	0.00	0.00
TRINITY_DN64309_c0_g1	0.00	7.46	5.29	0.00	3.51	3.50	2.42	0.00	34.65	0.00
TRINITY_DN64309_c0_g2	0.00	0.00	0.00	13.42	0.00	22.70	0.00	0.00	18.47	0.00
TRINITY_DN64309_c0_g3	0.00	5.08	21.95	12.01	18.93	6.09	4.49	2.27	39.19	1.12
TRINITY_DN64309_c0_g4	0.00	0.00	0.00	0.00	0.00	0.00	0.00	5.12	21.73	0.00
TRINITY_DN64309_c0_g5	0.00	0.00	9.99	1.53	0.00	0.00	0.00	2.27	0.00	0.00
TRINITY_DN64309_c2_g1	0.00	0.00	0.00	0.00	7.23	0.00	0.00	0.00	0.00	0.00
TRINITY_DN64309_c5_g1	0.00	0.00	0.00	27.96	0.00	0.00	0.00	0.00	29.43	0.00
TRINITY_DN64309_c6_g1	0.00	0.00	6.42	0.00	6.43	0.00	0.00	0.00	0.00	0.00
TRINITY_DN6430_c0_g1	0.00	0.00	0.00	0.00	0.00	0.00	0.00	0.00	5.91	0.00
TRINITY_DN6430_c0_g2	0.00	0.00	0.00	0.00	0.00	0.00	0.00	0.00	0.00	0.00
TRINITY_DN6430_c1_g1	0.00	0.00	0.00	11.77	60.49	0.00	0.00	0.00	30.39	17.42
TRINITY_DN6430_c1_g2	0.00	0.00	0.00	16.58	0.00	0.00	0.00	0.00	11.82	0.00
TRINITY_DN6430_c2_g1	0.00	0.00	0.00	0.00	0.00	0.00	0.00	0.00	13.02	0.00
TRINITY_DN6430_c4_g1	0.00	0.00	0.00	0.00	0.00	0.00	0.00	0.00	16.20	0.00
TRINITY_DN6430_c6_g1	0.00	0.00	19.19	0.00	0.00	0.00	0.00	0.00	0.00	0.00
TRINITY_DN643100_c0_g1	0.00	0.99	0.00	0.73	0.00	1.19	2.19	0.00	10.39	0.00
TRINITY_DN643101_c0_g1	0.00	0.00	0.00	4.01	11.02	0.00	0.00	0.00	10.03	0.00
TRINITY_DN643102_c0_g1	0.00	0.00	0.00	0.00	0.00	13.93	0.00	0.00	0.00	0.00
TRINITY_DN643104_c0_g1	0.00	0.00	0.00	0.00	0.00	0.00	0.00	0.00	9.76	0.00
TRINITY_DN643105_c0_g1	0.00	0.00	0.00	0.00	0.00	0.00	0.00	0.00	11.35	0.00
TRINITY_DN643106_c0_g1	0.00	0.00	17.28	0.00	0.00	0.00	0.00	0.00	65.64	0.00
TRINITY_DN643106_c1_g1	0.00	0.00	0.00	0.00	0.00	0.00	0.00	0.00	0.00	0.00
TRINITY_DN643106_c1_g2	0.00	0.00	0.00	0.00	0.00	0.00	0.00	0.00	0.00	0.00
TRINITY_DN643106_c2_g1	0.00	0.00	0.00	0.00	0.00	0.00	0.00	0.00	5.30	0.00
TRINITY_DN643106_c3_g1	0.00	0.00	0.00	0.00	0.00	0.00	0.00	0.00	0.00	0.00
TRINITY_DN643107_c0_g1	0.00	0.00	6.36	0.00	12.75	0.00	0.00	0.00	11.90	0.00
TRINITY_DN643108_c0_g1	0.00	0.00	9.22	0.00	7.04	0.00	0.00	0.00	4.41	0.00
TRINITY_DN643109_c0_g1	0.00	0.00	0.00	1.79	0.00	2.94	2.68	0.00	5.60	0.00
TRINITY_DN64310_c0_g2	0.70	0.00	2.74	4.08	5.00	1.94	0.89	0.91	4.72	0.00
TRINITY_DN64310_c0_g3	0.00	0.00	0.00	22.90	0.00	0.00	0.00	0.00	0.00	0.00
TRINITY_DN64310_c1_g1	0.00	0.00	0.00	0.00	0.00	0.00	0.00	0.00	0.00	0.00
TRINITY_DN64310_c2_g1	0.00	0.00	16.55	19.95	0.00	0.00	0.00	0.00	0.00	0.00
TRINITY_DN64310_c3_g1	0.00	0.00	0.00	0.00	0.00	0.00	0.00	0.00	0.00	0.00
TRINITY_DN643110_c0_g1	0.00	0.00	0.00	0.00	0.00	0.00	0.00	0.00	0.00	0.00
TRINITY_DN643111_c0_g1	0.00	0.00	0.00	0.00	21.50	0.00	0.00	0.00	7.79	0.00
TRINITY_DN643112_c0_g1	0.00	0.00	3.68	0.00	1.88	1.84	1.69	0.00	11.31	1.80
TRINITY_DN643112_c1_g1	0.00	0.00	0.00	0.00	0.00	0.00	0.00	0.00	0.00	0.00
TRINITY_DN643112_c2_g1	0.00	10.45	0.00	0.00	12.86	0.00	0.00	0.00	0.00	0.00
TRINITY_DN643116_c0_g1	0.00	0.00	0.00	0.00	0.00	0.00	0.00	0.00	0.00	0.00
TRINITY_DN643117_c0_g1	0.00	0.00	0.00	0.00	0.00	0.00	0.00	0.00	0.00	0.00
TRINITY_DN643117_c1_g1	0.00	0.00	0.00	0.00	0.00	0.00	0.00	0.00	2.21	0.00
TRINITY_DN643117_c1_g2	0.00	0.00	0.00	1.76	2.92	0.00	0.00	0.00	0.00	0.00
TRINITY_DN643117_c2_g1	0.00	0.00	0.00	0.00	0.00	0.00	0.00	0.00	0.00	0.00
TRINITY_DN643117_c3_g1	0.00	0.00	0.00	0.00	18.73	0.00	0.00	0.00	0.00	0.00
TRINITY_DN643117_c5_g1	0.00	0.00	0.00	0.00	0.00	0.00	0.00	0.00	15.98	0.00
TRINITY_DN643118_c0_g1	0.00	0.00	0.00	0.00	0.00	45.73	0.00	0.00	0.00	0.00
TRINITY_DN643119_c0_g1	0.00	0.00	0.00	0.00	2.25	0.00	0.00	0.00	0.00	0.00
TRINITY_DN64311_c0_g1	0.00	0.00	0.00	0.24	0.00	0.00	0.00	0.00	13.02	0.00
TRINITY_DN643123_c0_g1	0.00	0.00	0.00	0.00	0.00	0.00	0.00	0.00	0.00	0.00
TRINITY_DN643126_c0_g1	0.00	0.00	0.00	0.00	0.00	0.00	0.00	0.00	0.00	0.00
TRINITY_DN643129_c0_g1	0.00	0.00	0.00	0.00	0.00	0.00	0.00	0.00	0.00	0.00
TRINITY_DN64312_c0_g1	0.00	0.00	7.94	0.00	0.00	0.00	0.00	0.00	0.00	5.75
TRINITY_DN64312_c0_g2	0.00	17.70	0.00	0.00	0.00	7.27	0.00	0.00	0.00	0.00
TRINITY_DN64312_c1_g1	7.99	0.00	0.00	0.00	0.00	0.00	0.00	0.00	9.08	0.00
TRINITY_DN64312_c1_g2	8.05	15.61	18.87	17.39	38.18	0.00	8.43	8.36	105.18	0.00
TRINITY_DN643130_c0_g1	0.00	0.00	0.00	0.00	0.00	0.00	0.00	0.00	13.39	0.00
TRINITY_DN643131_c0_g1	0.00	0.00	0.00	0.00	0.00	0.00	0.00	0.00	0.00	0.00
TRINITY_DN643132_c0_g1	0.00	0.00	0.00	0.00	0.00	0.00	0.00	0.00	0.00	0.00
TRINITY_DN643133_c0_g1	0.00	0.00	0.00	8.69	0.00	0.00	0.00	0.00	6.77	0.00
TRINITY_DN643133_c1_g1	0.00	0.00	0.00	3.37	0.00	0.00	0.00	0.00	5.22	0.00
TRINITY_DN643134_c0_g1	0.00	0.00	0.00	0.00	0.00	0.00	0.00	0.00	0.00	0.00
TRINITY_DN643135_c0_g1	0.00	0.00	0.00	0.00	15.27	0.00	6.78	0.00	0.00	0.00
TRINITY_DN643137_c0_g1	0.00	1.32	1.59	0.00	4.87	0.00	2.91	0.00	9.18	0.00
TRINITY_DN643138_c0_g1	0.00	0.00	0.00	0.00	18.24	0.00	0.00	0.00	0.00	0.00
TRINITY_DN64313_c0_g1	0.00	31.29	0.00	9.71	0.00	12.19	0.00	0.00	0.00	0.00
TRINITY_DN64313_c0_g2	0.00	0.00	0.00	0.00	39.95	0.00	0.00	0.00	7.65	0.00
TRINITY_DN64313_c1_g1	0.00	2.07	14.99	3.05	0.00	0.00	2.28	0.00	11.91	0.00
TRINITY_DN64313_c2_g1	0.00	0.00	0.00	0.00	0.00	0.00	0.00	0.00	0.00	0.00
TRINITY_DN64313_c2_g2	0.00	0.00	23.72	0.00	5.56	0.00	8.57	0.00	22.23	0.00
TRINITY_DN64313_c2_g3	0.00	0.00	0.00	3.96	0.00	0.00	0.00	0.00	0.00	0.00
TRINITY_DN64313_c2_g4	0.00	0.00	0.00	0.00	0.00	0.00	0.00	0.00	0.00	0.00
TRINITY_DN64313_c3_g1	0.00	0.00	0.00	0.00	0.00	0.00	0.00	0.00	0.00	0.00
TRINITY_DN64313_c6_g1	0.00	0.00	0.00	8.07	29.57	0.00	25.74	0.00	0.00	0.00
TRINITY_DN643140_c0_g1	0.00	0.00	0.00	0.00	0.00	0.00	0.00	0.00	0.00	0.00
TRINITY_DN643141_c0_g1	0.00	0.00	3.16	0.00	0.00	0.00	2.88	0.00	3.00	0.00
TRINITY_DN643143_c1_g1	0.00	0.00	0.00	0.00	0.00	0.00	0.00	0.00	0.00	0.00
TRINITY_DN643144_c0_g1	0.00	0.00	15.35	27.70	0.00	62.50	13.73	13.92	0.00	0.00
TRINITY_DN643147_c0_g1	0.00	1.77	7.45	5.25	2.19	0.00	0.98	1.00	9.30	1.97
TRINITY_DN643149_c0_g1	0.00	0.00	0.00	0.00	0.00	0.00	0.00	0.00	0.00	0.00
TRINITY_DN64314_c0_g1	0.00	0.00	15.87	0.00	16.31	0.00	0.00	14.37	15.07	0.00
TRINITY_DN64314_c1_g1	0.00	0.00	0.00	0.00	0.00	0.00	0.00	0.00	0.00	0.00
TRINITY_DN643153_c0_g1	0.00	0.00	0.00	0.00	9.27	6.14	0.00	2.75	5.80	0.00
TRINITY_DN643156_c1_g1	0.00	0.00	9.35	1.43	0.00	0.00	2.14	2.13	4.47	0.00
TRINITY_DN643158_c0_g1	0.00	0.00	12.78	7.69	64.03	0.00	0.00	0.00	11.95	5.68
TRINITY_DN643159_c0_g1	0.00	0.00	2.86	1.75	0.00	2.87	2.61	0.00	13.60	0.00
TRINITY_DN64315_c0_g1	0.00	0.00	0.00	0.00	0.00	0.00	0.00	0.00	8.54	0.00
TRINITY_DN64315_c1_g1	0.00	0.00	0.00	0.00	0.00	0.00	0.00	0.00	0.00	0.00
TRINITY_DN64315_c4_g1	0.00	0.00	0.00	3.86	0.00	0.00	0.00	0.00	6.00	0.00
TRINITY_DN64315_c5_g1	0.00	0.00	0.00	5.64	0.00	0.00	0.00	0.00	8.88	0.00
TRINITY_DN64315_c6_g1	0.00	0.00	0.00	0.00	6.26	0.00	0.00	0.00	0.00	5.56
TRINITY_DN643160_c0_g1	0.00	0.00	0.00	0.00	38.17	0.00	0.00	0.00	17.66	0.00
TRINITY_DN643161_c0_g1	0.00	0.00	0.00	0.00	18.24	0.00	0.00	0.00	0.00	0.00
TRINITY_DN643163_c0_g1	0.00	0.00	0.00	0.00	0.00	0.00	0.00	0.00	0.00	0.00
TRINITY_DN643164_c0_g1	0.00	0.00	0.00	0.00	0.00	0.00	0.00	0.00	0.00	0.00
TRINITY_DN643165_c1_g1	0.00	0.00	0.00	0.00	0.00	0.00	0.00	0.00	0.00	0.00
TRINITY_DN643166_c0_g1	0.00	0.00	0.00	0.00	11.67	0.00	0.00	2.60	0.63	0.00
TRINITY_DN643167_c0_g1	0.00	0.00	0.00	0.00	0.00	0.00	5.62	0.00	0.00	0.00
TRINITY_DN643167_c1_g1	0.00	0.00	0.00	0.00	57.66	0.00	0.00	0.00	0.00	0.00
TRINITY_DN643168_c0_g1	0.00	0.00	0.00	0.00	0.00	0.00	0.00	0.00	0.00	0.00
TRINITY_DN643169_c0_g1	0.00	0.00	0.00	0.00	0.00	0.00	0.00	0.00	0.00	0.00
TRINITY_DN643169_c1_g1	0.00	0.00	0.00	0.00	0.00	0.00	0.00	0.00	0.00	0.00
TRINITY_DN64316_c0_g1	0.00	0.00	0.00	0.00	0.00	0.00	0.00	0.00	0.00	0.00
TRINITY_DN64316_c1_g1	0.00	0.00	13.58	8.17	27.80	14.61	0.00	0.00	25.83	0.00
TRINITY_DN64316_c1_g2	0.00	0.00	8.06	4.81	16.23	0.00	0.00	0.00	15.07	0.00
TRINITY_DN643170_c0_g1	0.00	0.00	0.00	0.00	0.00	0.00	0.00	0.00	0.00	0.00
TRINITY_DN643171_c0_g1	0.00	0.00	2.21	0.00	0.00	2.95	0.00	0.00	0.00	0.00
TRINITY_DN643172_c0_g1	0.00	4.63	0.00	0.00	0.00	0.00	0.00	0.00	0.00	0.00
TRINITY_DN643173_c0_g2	0.00	0.00	0.00	11.66	0.00	0.00	0.00	0.00	0.00	0.00
TRINITY_DN643173_c1_g2	0.00	0.00	0.00	0.00	6.10	0.00	0.00	0.00	0.00	0.00
TRINITY_DN643173_c3_g1	0.00	1.87	7.87	1.38	9.24	0.00	1.03	4.20	16.35	0.00
TRINITY_DN643173_c5_g1	0.00	0.00	0.00	0.00	0.00	0.00	0.00	0.00	5.95	0.00
TRINITY_DN643173_c6_g1	0.00	0.00	5.29	3.19	0.00	0.00	4.77	0.00	0.00	0.00
TRINITY_DN643174_c0_g1	0.00	0.00	0.00	4.13	0.00	0.00	0.00	0.00	4.33	0.00
TRINITY_DN643174_c1_g1	0.00	0.00	0.00	4.47	0.00	0.00	0.00	0.00	13.60	0.00
TRINITY_DN643175_c0_g1	0.00	0.00	0.00	0.00	0.00	0.00	0.00	0.00	0.00	0.00
TRINITY_DN643175_c0_g2	0.00	0.00	0.00	0.00	0.00	0.00	0.00	0.00	0.00	0.00
TRINITY_DN643176_c0_g1	0.00	0.00	7.49	4.49	0.00	0.00	0.00	0.00	7.00	0.00
TRINITY_DN64317_c0_g4	0.00	0.00	0.00	0.00	0.00	0.00	0.00	0.00	0.00	0.00
TRINITY_DN643181_c0_g1	0.00	0.00	0.00	0.00	0.00	0.00	0.00	0.00	13.71	0.00
TRINITY_DN643181_c1_g1	0.00	0.00	0.00	0.00	0.00	0.00	0.00	0.00	3.38	0.00
TRINITY_DN643181_c2_g1	0.00	0.00	0.00	0.00	0.00	0.00	0.00	0.00	0.00	0.00
TRINITY_DN643182_c0_g1	0.00	0.00	0.00	0.00	0.00	0.00	0.00	0.00	0.00	0.00
TRINITY_DN643183_c0_g2	0.00	0.00	0.00	0.00	0.00	0.00	0.00	0.00	0.00	0.00
TRINITY_DN643183_c2_g1	0.00	38.04	0.00	0.00	0.00	0.00	0.00	0.00	0.00	0.00
TRINITY_DN643186_c0_g1	0.00	0.00	0.00	0.00	0.00	0.00	0.00	0.00	4.23	0.00
TRINITY_DN643186_c2_g1	0.00	0.00	0.00	0.00	7.03	0.00	0.00	0.00	0.00	6.23
TRINITY_DN64318_c0_g1	2.76	21.70	9.84	14.00	5.25	16.47	2.99	0.00	18.65	0.00
TRINITY_DN64318_c1_g1	0.00	0.00	0.00	0.00	0.00	0.00	0.00	0.00	14.47	0.00
TRINITY_DN643193_c0_g1	0.00	0.00	0.00	0.00	0.00	0.00	4.05	0.00	0.00	0.00
TRINITY_DN643194_c0_g1	0.00	0.00	0.00	1.14	0.00	0.00	0.00	0.00	0.00	0.00
TRINITY_DN643195_c0_g1	0.00	0.00	0.00	0.00	0.00	0.00	0.00	0.00	0.00	0.00
TRINITY_DN643198_c0_g1	0.00	0.00	0.00	0.00	0.00	0.00	0.00	0.00	12.09	0.00
TRINITY_DN643199_c0_g1	0.00	0.00	0.00	13.58	0.00	0.00	0.00	0.00	0.00	0.00
TRINITY_DN64319_c0_g1	0.00	0.00	0.00	1.44	0.00	1.93	2.14	0.00	2.26	0.00
TRINITY_DN64319_c0_g2	0.00	0.00	0.00	0.00	0.00	0.00	0.00	0.00	0.00	0.00
TRINITY_DN64319_c1_g1	0.00	0.00	0.00	0.00	0.00	0.00	0.00	0.00	32.54	0.00
TRINITY_DN64319_c1_g2	0.00	0.00	0.00	8.42	0.00	0.00	0.00	0.00	0.00	0.00
TRINITY_DN6431_c0_g1	0.00	13.67	49.24	9.90	57.19	27.13	29.19	14.87	46.58	0.00
TRINITY_DN643200_c0_g1	0.00	0.00	0.00	0.00	0.00	0.00	0.00	0.00	0.00	0.00
TRINITY_DN643201_c0_g1	0.00	0.00	0.00	0.00	0.00	0.00	0.00	0.00	0.00	0.00
TRINITY_DN643202_c0_g1	0.00	0.00	0.00	3.86	0.00	0.00	0.00	0.00	0.00	0.00
TRINITY_DN643203_c0_g1	0.00	0.00	0.00	11.12	0.00	9.20	0.00	0.00	25.57	0.00
TRINITY_DN643204_c0_g1	0.00	31.01	0.00	0.00	38.49	0.00	0.00	0.00	0.00	0.00
TRINITY_DN643205_c0_g1	0.00	0.00	0.00	0.00	0.00	0.00	0.00	0.00	16.27	0.00
TRINITY_DN643206_c0_g1	0.00	0.00	0.00	2.94	0.00	0.00	0.00	0.00	0.00	0.00
TRINITY_DN643208_c0_g2	0.57	0.03	8.39	0.01	10.66	1.93	0.03	0.01	0.00	0.00
TRINITY_DN643208_c0_g3	0.00	0.00	0.00	0.00	0.00	0.00	0.00	11.00	0.00	0.00
TRINITY_DN643208_c2_g2	0.00	0.00	0.00	5.48	0.00	0.00	0.00	0.00	8.63	0.00
TRINITY_DN643208_c4_g1	0.00	0.00	0.00	0.00	0.00	0.00	7.13	0.00	14.91	0.00
TRINITY_DN643209_c0_g1	0.00	0.00	0.00	0.00	0.00	0.00	0.00	0.00	19.75	0.00
TRINITY_DN64320_c0_g1	0.00	0.00	0.00	0.00	0.00	0.00	0.00	0.00	0.00	0.00
TRINITY_DN64320_c0_g4	0.00	0.00	0.00	9.67	0.00	0.00	0.00	0.00	0.00	0.00
TRINITY_DN64320_c0_g5	0.00	0.00	8.61	4.17	0.00	0.00	0.00	0.00	8.07	0.00
TRINITY_DN64320_c0_g6	0.00	0.00	0.00	0.00	4.37	0.00	0.00	0.00	0.00	0.00
TRINITY_DN64320_c0_g7	0.00	0.00	0.00	0.00	0.00	0.00	0.00	0.00	0.00	0.00
TRINITY_DN64320_c1_g1	0.00	0.00	0.00	0.00	0.00	0.00	0.00	0.00	0.00	0.00
TRINITY_DN64320_c1_g3	0.00	0.00	0.00	0.00	0.00	0.00	0.00	0.00	43.37	0.00
TRINITY_DN64320_c2_g1	0.00	2.24	5.41	1.65	30.17	16.27	7.41	7.34	23.19	0.00
TRINITY_DN64320_c2_g2	0.00	0.00	0.00	0.00	18.08	0.00	0.00	0.00	0.00	0.00
TRINITY_DN64320_c4_g1	0.00	6.29	11.41	4.63	3.84	0.00	0.00	3.39	3.59	0.00
TRINITY_DN643210_c0_g1	0.00	0.00	0.00	0.00	17.52	0.00	0.00	0.00	0.00	0.00
TRINITY_DN643213_c0_g1	0.00	0.00	0.00	0.00	5.34	0.00	0.00	0.00	0.00	0.00
TRINITY_DN643214_c0_g1	0.00	0.00	9.96	6.07	6.71	0.00	0.00	0.00	6.30	0.00
TRINITY_DN643214_c3_g1	0.00	0.00	0.00	0.00	0.00	0.00	0.00	0.00	0.00	0.00
TRINITY_DN643215_c0_g1	0.00	0.00	0.00	9.32	0.00	0.00	0.00	0.00	0.00	0.00
TRINITY_DN643216_c0_g1	0.00	0.00	13.19	15.94	0.00	0.00	0.00	0.00	0.00	0.00
TRINITY_DN643218_c0_g1	0.00	0.00	0.00	3.58	0.00	0.00	0.00	0.00	7.72	0.00
TRINITY_DN643219_c0_g1	0.00	0.00	0.00	0.00	0.00	0.00	0.00	0.00	0.00	0.00
TRINITY_DN64321_c0_g1	0.00	0.00	0.00	0.00	0.00	0.00	0.00	0.00	0.00	0.00
TRINITY_DN643220_c0_g1	0.00	0.00	7.91	4.72	7.95	0.00	0.00	0.00	7.38	0.00
TRINITY_DN643221_c0_g1	0.00	0.00	0.00	0.00	0.00	0.00	0.00	0.00	0.00	0.00
TRINITY_DN643221_c3_g1	0.00	0.00	0.00	0.00	0.00	0.00	0.00	0.00	0.00	0.00
TRINITY_DN643221_c4_g1	0.00	0.00	0.00	0.00	0.00	0.00	0.00	0.00	0.00	0.00
TRINITY_DN643221_c6_g1	0.00	0.00	0.00	0.00	0.00	0.00	0.00	0.00	0.00	0.00
TRINITY_DN643222_c0_g1	0.00	0.00	37.08	0.00	0.00	28.17	0.00	0.00	0.00	0.00
TRINITY_DN643223_c0_g1	0.00	0.00	0.00	0.00	0.00	0.00	0.00	0.00	0.00	0.00
TRINITY_DN643223_c0_g2	0.00	0.00	0.00	0.00	0.00	0.00	0.00	0.00	0.00	0.00
TRINITY_DN643223_c0_g3	0.00	25.81	0.00	9.32	0.00	0.00	0.00	0.00	0.00	0.00
TRINITY_DN643223_c1_g1	0.00	3.11	0.00	10.22	5.74	0.00	0.00	5.22	12.75	0.00
TRINITY_DN643223_c3_g1	0.00	0.00	0.00	0.00	0.00	0.00	0.00	0.00	17.50	0.00
TRINITY_DN643224_c0_g1	0.00	8.09	1.62	3.18	1.66	4.87	1.49	0.00	9.51	0.00
TRINITY_DN643227_c0_g1	0.00	0.00	4.85	2.97	3.42	0.00	0.00	0.00	2.32	0.00
TRINITY_DN643229_c0_g1	0.00	0.00	0.00	0.00	0.00	0.00	0.00	0.00	0.00	0.00
TRINITY_DN64322_c0_g1	0.00	0.00	0.00	0.00	0.00	0.00	0.00	0.00	18.00	0.00
TRINITY_DN64322_c1_g1	0.00	0.00	0.00	0.00	0.00	0.00	0.00	0.00	0.00	0.00
TRINITY_DN643231_c0_g1	0.00	11.10	0.00	4.06	0.00	0.00	0.00	0.00	0.00	0.00
TRINITY_DN643232_c0_g1	0.00	0.00	21.83	0.00	0.00	0.00	0.00	0.00	0.00	0.00
TRINITY_DN643233_c0_g1	0.00	0.00	0.00	8.23	0.00	0.00	0.00	0.00	0.00	0.00
TRINITY_DN643236_c0_g1	0.00	0.00	0.00	2.18	7.20	0.00	3.25	0.00	10.13	3.19
TRINITY_DN643238_c0_g1	0.00	0.00	20.11	0.00	0.00	0.00	0.00	8.95	0.00	0.00
TRINITY_DN64323_c0_g1	0.00	0.00	0.00	0.00	0.00	0.00	0.00	0.00	0.00	0.00
TRINITY_DN64323_c1_g1	0.00	0.00	0.00	0.00	3.21	0.00	0.00	0.00	9.84	0.00
TRINITY_DN64323_c2_g1	0.00	0.00	5.74	0.00	0.00	16.92	7.72	1.02	1.89	0.94
TRINITY_DN64323_c3_g1	0.00	0.00	0.00	6.34	0.00	10.77	0.00	0.00	0.00	0.00
TRINITY_DN64323_c4_g1	0.00	0.00	0.00	0.00	0.00	0.00	0.00	0.00	0.00	0.00
TRINITY_DN64323_c5_g1	0.00	0.00	0.00	0.00	0.00	0.00	0.00	0.00	0.00	0.00
TRINITY_DN64323_c6_g1	0.00	0.00	0.00	0.00	0.00	0.00	0.00	0.00	0.00	0.00
TRINITY_DN64323_c8_g1	0.00	0.00	0.00	0.00	0.00	0.00	0.00	0.00	0.00	0.00
TRINITY_DN643241_c0_g1	0.00	1.67	6.02	3.69	12.28	0.00	0.00	1.84	9.26	0.00
TRINITY_DN643241_c1_g1	0.00	0.00	0.00	0.00	7.91	0.00	1.77	0.00	2.22	0.00
TRINITY_DN643243_c0_g2	0.00	5.26	3.18	3.88	6.43	6.39	2.90	0.00	3.02	0.00
TRINITY_DN643243_c1_g1	0.00	0.00	0.00	0.00	0.00	0.00	0.00	0.00	0.00	0.00
TRINITY_DN643244_c0_g1	0.00	1.66	3.99	0.00	4.07	0.00	0.00	0.00	9.59	0.00
TRINITY_DN643245_c0_g1	0.00	0.00	0.00	0.00	0.00	0.00	0.00	0.00	0.00	0.00
TRINITY_DN643246_c0_g1	0.00	0.00	6.85	0.00	0.00	0.00	0.00	0.00	0.00	0.00
TRINITY_DN643247_c0_g1	0.00	0.00	0.00	0.00	0.00	0.00	0.00	0.00	0.00	0.00
TRINITY_DN643248_c0_g1	0.00	0.00	83.77	25.25	0.00	0.00	0.00	0.00	13.31	0.00
TRINITY_DN643249_c1_g1	0.00	0.00	0.00	0.00	0.00	0.00	0.00	0.00	0.00	0.00
TRINITY_DN64324_c0_g1	0.00	0.00	5.45	6.48	5.38	0.00	0.00	0.00	5.03	0.00
TRINITY_DN64324_c0_g2	0.00	0.73	3.49	1.62	0.00	10.45	0.00	0.00	5.95	0.00
TRINITY_DN64324_c1_g2	0.00	0.00	0.00	0.00	0.00	0.00	0.00	0.00	0.00	0.00
TRINITY_DN64324_c2_g1	0.00	17.95	10.77	0.00	0.00	0.00	0.00	9.62	10.18	0.00
TRINITY_DN64324_c3_g1	0.00	0.00	0.00	0.00	2.92	0.00	0.00	0.00	2.74	0.00
TRINITY_DN64324_c4_g1	0.00	0.00	0.00	0.00	0.00	0.00	0.00	0.00	0.00	0.00
TRINITY_DN64324_c5_g1	0.00	0.00	0.00	0.00	0.00	0.00	0.00	0.00	0.00	0.00
TRINITY_DN643250_c0_g1	0.00	0.00	0.00	0.00	0.00	11.66	0.00	5.10	0.00	0.00
TRINITY_DN643252_c1_g1	0.00	0.00	0.00	0.00	0.00	0.00	0.00	0.00	0.00	0.00
TRINITY_DN643253_c0_g1	0.00	0.00	0.00	0.00	0.00	0.00	0.00	0.00	0.00	0.00
TRINITY_DN643254_c0_g1	0.00	0.00	10.16	6.13	0.00	0.00	0.00	0.00	9.52	0.00
TRINITY_DN643258_c0_g1	0.00	0.00	0.00	0.00	2.61	0.00	0.00	0.00	0.00	0.00
TRINITY_DN643259_c0_g1	0.00	2.46	0.00	1.82	0.00	0.00	0.00	0.00	5.65	0.00
TRINITY_DN64325_c0_g1	0.00	0.00	0.00	0.00	0.00	0.00	0.00	0.00	0.00	0.00
TRINITY_DN64325_c0_g3	0.00	0.00	0.00	0.00	0.00	0.00	0.00	0.00	16.85	15.73
TRINITY_DN643260_c0_g1	0.00	0.00	0.00	8.87	4.91	0.00	0.00	0.00	0.00	0.00
TRINITY_DN643263_c0_g1	0.00	0.00	0.00	0.00	42.00	0.00	0.00	0.00	0.00	0.00
TRINITY_DN643266_c0_g1	0.00	0.00	0.00	0.00	0.00	0.00	0.00	6.71	0.00	0.00
TRINITY_DN643269_c0_g1	0.00	0.00	0.00	0.00	0.00	0.00	0.00	0.00	14.26	0.00
TRINITY_DN64326_c1_g1	0.00	0.00	0.00	8.61	0.00	0.00	0.00	0.00	0.00	0.00
TRINITY_DN643272_c0_g1	0.00	0.00	0.00	0.00	0.00	0.00	0.00	0.00	0.00	0.00
TRINITY_DN643274_c0_g1	0.00	0.00	0.00	2.63	0.00	0.00	0.00	0.00	0.00	0.00
TRINITY_DN643276_c0_g1	0.00	0.00	0.00	0.00	0.00	0.00	0.00	0.00	0.00	0.00
TRINITY_DN643278_c0_g1	0.00	0.00	0.00	3.32	16.55	0.00	0.00	0.00	0.00	0.00
TRINITY_DN64327_c0_g2	0.00	0.00	0.00	0.00	0.00	0.00	0.00	0.00	0.00	0.00
TRINITY_DN643280_c0_g1	0.00	35.00	0.00	0.00	0.00	0.00	0.00	0.00	9.94	0.00
TRINITY_DN643281_c0_g1	0.00	0.00	0.00	0.00	0.00	0.00	0.00	0.00	0.00	0.00
TRINITY_DN643283_c0_g1	0.00	0.00	14.49	0.00	7.27	0.00	0.00	0.00	6.77	0.00
TRINITY_DN643286_c0_g1	0.00	0.00	0.00	0.00	0.00	0.00	0.00	0.00	7.37	0.00
TRINITY_DN643287_c0_g1	0.00	0.00	0.00	0.00	0.00	0.00	0.00	0.00	11.45	0.00
TRINITY_DN643289_c0_g1	0.00	0.00	0.00	0.00	0.00	0.00	0.00	0.00	37.02	0.00
TRINITY_DN64328_c0_g2	0.00	0.00	0.00	10.76	0.00	13.60	6.16	0.00	52.13	0.00
TRINITY_DN643293_c1_g1	0.00	0.00	0.00	0.00	0.00	0.00	0.00	0.00	0.00	0.00
TRINITY_DN643294_c0_g1	0.00	0.00	0.00	0.00	0.00	0.00	0.00	0.00	0.00	0.00
TRINITY_DN643295_c0_g1	0.00	0.00	0.00	0.00	3.82	0.00	0.00	0.00	0.00	0.00
TRINITY_DN643296_c0_g1	0.00	0.00	0.00	0.00	0.00	0.00	0.00	0.00	20.74	0.00
TRINITY_DN643297_c0_g1	0.00	19.28	0.00	0.00	0.00	0.00	0.00	0.00	0.00	0.00
TRINITY_DN643298_c0_g1	0.00	4.90	5.96	0.00	0.00	0.00	0.00	0.00	5.57	0.00
TRINITY_DN643299_c0_g1	0.00	0.00	0.00	7.85	13.32	0.00	0.00	0.00	0.00	0.00
TRINITY_DN64329_c0_g1	0.00	0.00	15.35	7.47	15.40	0.00	0.00	4.51	0.00	0.00
TRINITY_DN64329_c1_g1	0.00	0.00	0.00	0.00	0.00	0.00	0.00	14.48	0.00	0.00
TRINITY_DN64329_c1_g2	0.00	0.00	0.00	0.00	0.00	0.00	0.00	15.56	0.00	0.00
TRINITY_DN64329_c1_g3	0.00	0.00	0.00	11.04	0.00	0.00	0.00	16.75	0.00	0.00
TRINITY_DN64329_c1_g4	0.00	4.45	1.79	0.00	16.43	3.58	0.00	3.29	6.88	0.00
TRINITY_DN64329_c1_g7	0.00	0.00	0.00	0.00	0.00	0.00	0.00	0.00	0.00	0.00
TRINITY_DN64329_c2_g1	0.00	0.00	1.72	9.14	3.97	12.17	0.00	1.13	0.00	0.00
TRINITY_DN6432_c0_g1	0.00	0.00	0.00	11.12	0.00	18.89	0.00	0.00	35.32	0.00
TRINITY_DN6432_c0_g2	0.00	0.00	0.00	0.00	0.00	0.00	0.00	0.00	0.00	0.00
TRINITY_DN6432_c1_g1	0.00	0.00	0.00	0.00	0.00	0.00	0.00	0.00	0.00	0.00
TRINITY_DN643300_c0_g1	0.00	0.00	0.00	0.00	0.00	19.07	0.00	0.00	0.00	0.00
TRINITY_DN643300_c0_g2	0.00	0.00	0.00	0.00	7.79	7.83	0.00	0.00	7.24	0.00
TRINITY_DN643302_c0_g1	0.00	0.00	0.00	21.81	9.22	0.00	0.00	8.08	25.73	8.10
TRINITY_DN643303_c0_g1	0.00	0.00	0.00	0.00	40.20	0.00	0.00	0.00	0.00	0.00
TRINITY_DN643303_c0_g2	0.00	0.00	0.00	0.00	0.00	0.00	0.00	0.00	0.00	0.00
TRINITY_DN643304_c0_g1	0.00	14.10	0.00	0.00	0.00	0.00	0.00	0.00	16.12	0.00
TRINITY_DN643306_c0_g1	0.00	0.00	0.00	0.00	0.00	0.00	0.00	17.45	0.00	0.00
TRINITY_DN643308_c0_g1	0.00	0.00	16.61	0.00	0.00	0.00	0.00	0.00	0.00	0.00
TRINITY_DN64330_c0_g1	0.00	19.02	9.10	0.00	0.00	0.00	0.00	0.00	37.89	0.00
TRINITY_DN64330_c0_g2	0.00	0.00	0.00	0.00	0.00	12.28	0.00	0.00	5.22	0.00
TRINITY_DN643310_c0_g1	0.00	0.00	0.00	0.00	0.00	0.00	0.00	0.00	0.00	0.00
TRINITY_DN643311_c0_g1	0.00	0.00	19.19	0.00	19.84	0.00	0.00	0.00	0.00	0.00
TRINITY_DN643313_c0_g1	0.00	0.00	0.00	0.00	0.00	0.00	0.00	0.00	0.00	0.00
TRINITY_DN643314_c0_g1	0.00	0.00	0.00	0.00	70.09	0.00	0.00	0.00	0.00	0.00
TRINITY_DN643314_c1_g1	0.00	0.00	0.00	0.00	0.00	0.00	0.00	0.00	0.00	0.00
TRINITY_DN643314_c2_g1	0.00	0.00	0.00	0.00	0.00	0.00	0.00	0.00	0.00	0.00
TRINITY_DN643316_c0_g1	0.00	11.07	8.95	5.42	8.99	13.50	0.00	3.96	4.21	0.00
TRINITY_DN643317_c0_g1	0.00	0.00	0.00	5.90	0.00	0.00	0.00	0.00	0.00	0.00
TRINITY_DN643317_c0_g2	0.00	0.00	0.00	0.00	0.00	0.00	0.00	0.00	0.00	0.00
TRINITY_DN643318_c0_g1	0.00	0.00	0.00	13.42	0.00	0.00	0.00	0.00	10.58	0.00
TRINITY_DN64331_c0_g1	0.00	0.00	0.00	0.00	0.00	0.00	0.00	0.00	0.00	0.00
TRINITY_DN64331_c2_g1	0.00	0.00	0.00	0.00	0.00	0.00	0.00	0.00	0.00	0.00
TRINITY_DN64331_c5_g1	0.00	0.00	0.00	0.00	0.00	0.00	0.00	0.00	0.00	0.00
TRINITY_DN643321_c0_g1	0.00	0.00	0.00	0.00	0.00	0.00	0.00	0.00	0.00	0.00
TRINITY_DN643322_c0_g1	0.00	0.00	0.00	0.00	8.34	4.17	0.00	0.00	7.79	0.00
TRINITY_DN643323_c0_g1	0.00	0.00	0.00	0.00	9.90	0.00	0.00	0.00	0.00	0.00
TRINITY_DN643325_c1_g1	0.00	8.53	0.00	0.00	0.00	0.00	0.00	0.00	0.00	0.00
TRINITY_DN643326_c0_g1	0.00	1.41	0.00	1.10	5.21	6.80	0.00	0.00	6.55	0.00
TRINITY_DN643327_c0_g1	0.00	0.00	0.00	0.00	0.00	0.00	0.00	0.00	0.00	0.00
TRINITY_DN643329_c0_g1	0.00	0.00	0.00	0.00	10.88	0.00	2.45	0.00	0.00	2.41
TRINITY_DN64332_c0_g1	0.00	13.80	10.64	10.75	34.80	14.45	4.29	8.38	34.45	0.00
TRINITY_DN64332_c0_g2	7.36	81.52	67.21	104.93	181.43	44.09	80.44	91.96	654.90	33.02
TRINITY_DN64332_c1_g1	0.00	0.00	10.64	0.00	0.00	0.00	0.00	0.00	10.06	0.00
TRINITY_DN64332_c2_g1	0.00	0.00	0.00	0.00	1.61	0.00	0.00	0.00	0.00	0.00
TRINITY_DN643330_c0_g1	0.00	0.00	0.00	12.76	0.00	0.00	0.00	0.00	0.00	0.00
TRINITY_DN643331_c0_g1	0.00	0.00	0.00	0.00	0.00	0.00	0.00	0.00	0.00	0.00
TRINITY_DN643333_c0_g1	0.00	0.00	19.19	0.00	0.00	0.00	0.00	0.00	0.00	0.00
TRINITY_DN643336_c0_g1	0.00	0.00	14.28	0.00	9.56	0.00	0.00	0.00	4.46	0.00
TRINITY_DN643337_c0_g1	0.00	0.00	0.00	0.00	0.00	0.00	0.00	0.00	0.00	0.00
TRINITY_DN643338_c0_g1	0.00	0.00	0.00	0.00	0.00	0.00	0.00	0.00	0.00	0.00
TRINITY_DN643339_c0_g1	0.00	0.00	0.00	0.00	0.00	0.00	0.00	0.00	0.00	2.81
TRINITY_DN64333_c0_g1	0.00	0.00	0.00	0.00	0.00	0.00	0.00	0.00	0.00	0.00
TRINITY_DN64333_c1_g1	0.00	0.00	0.00	0.00	5.61	0.00	0.00	0.00	0.00	0.00
TRINITY_DN64333_c2_g1	0.00	0.00	0.00	0.00	0.00	0.00	0.00	0.00	0.00	0.00
TRINITY_DN643341_c0_g1	0.00	0.00	0.00	8.23	0.00	0.00	0.00	0.00	13.02	0.00
TRINITY_DN643342_c0_g1	0.00	0.00	0.00	0.00	6.41	0.00	0.00	0.00	3.01	0.00
TRINITY_DN643342_c1_g1	0.00	0.00	0.00	0.00	0.00	0.00	0.00	0.00	25.57	0.00
TRINITY_DN643342_c2_g1	0.00	0.00	15.75	0.00	0.00	0.00	0.00	0.00	0.00	0.00
TRINITY_DN643343_c0_g1	0.00	6.74	0.00	0.00	8.24	0.00	0.00	0.00	0.00	0.00
TRINITY_DN643343_c1_g1	0.00	0.00	0.00	0.00	0.00	0.00	0.00	0.00	0.00	9.94
TRINITY_DN643344_c0_g1	0.00	0.00	0.00	0.00	0.00	0.00	0.00	18.00	0.00	0.00
TRINITY_DN643344_c2_g1	0.00	0.00	0.00	0.00	0.00	0.00	0.00	0.00	0.00	0.00
TRINITY_DN643344_c3_g1	0.00	0.00	0.00	16.52	0.00	0.00	0.00	0.00	0.00	0.00
TRINITY_DN643344_c6_g1	0.00	0.00	0.00	0.00	0.00	0.00	0.00	0.00	0.00	0.00
TRINITY_DN643345_c0_g1	0.00	0.00	0.00	5.89	0.00	0.00	0.00	0.00	18.60	0.00
TRINITY_DN643348_c0_g1	0.00	0.00	0.00	0.00	8.85	0.00	0.00	0.00	8.27	0.00
TRINITY_DN643348_c0_g2	0.00	0.00	0.00	0.00	0.00	0.00	10.44	0.00	0.00	0.00
TRINITY_DN643348_c0_g4	0.00	0.00	0.00	0.00	0.00	0.00	0.00	0.00	7.46	0.00
TRINITY_DN643348_c1_g1	0.00	0.00	0.00	0.00	0.00	11.55	0.00	0.00	0.00	0.00
TRINITY_DN643349_c0_g1	0.00	0.00	0.00	11.66	0.00	0.00	0.00	17.79	0.00	0.00
TRINITY_DN64334_c0_g1	0.00	0.00	2.87	1.48	0.00	0.00	0.00	0.00	9.63	0.00
TRINITY_DN64334_c0_g2	0.00	0.00	8.65	0.00	0.00	0.00	7.73	0.00	18.87	0.00
TRINITY_DN643350_c0_g1	0.00	0.00	0.00	0.00	0.00	0.00	0.00	0.00	30.57	0.00
TRINITY_DN643351_c0_g1	0.00	13.16	8.42	9.08	31.41	5.26	6.78	8.86	99.67	2.92
TRINITY_DN643352_c0_g1	0.00	0.00	0.00	4.28	0.00	0.00	6.39	6.27	13.05	0.00
TRINITY_DN643353_c0_g1	0.00	0.00	0.00	0.00	0.00	0.00	0.00	0.00	6.19	0.00
TRINITY_DN643355_c0_g1	0.00	0.00	4.58	0.00	11.64	0.00	2.09	0.00	2.19	2.07
TRINITY_DN643356_c0_g1	0.00	0.00	0.00	0.00	19.38	4.86	4.36	4.26	0.00	0.00
TRINITY_DN643358_c0_g1	0.00	0.00	0.00	0.00	0.00	0.00	0.00	0.00	8.60	0.00
TRINITY_DN64335_c0_g1	0.00	0.00	0.00	0.00	0.00	0.00	0.00	0.00	0.00	0.00
TRINITY_DN64335_c0_g2	0.00	0.00	3.95	0.00	0.00	0.00	0.00	0.00	0.00	0.00
TRINITY_DN64335_c0_g3	0.00	0.00	0.00	4.91	23.60	8.31	0.00	0.00	0.00	0.00
TRINITY_DN64335_c2_g1	0.00	0.00	0.00	0.00	0.00	0.00	0.00	0.00	0.00	0.00
TRINITY_DN64335_c3_g1	0.00	0.00	0.00	0.00	0.00	0.00	0.00	0.00	0.00	0.00
TRINITY_DN643360_c0_g1	0.00	0.00	0.00	0.00	15.75	0.00	0.00	13.92	14.59	0.00
TRINITY_DN643362_c0_g1	0.00	0.00	0.00	0.00	0.00	0.00	0.00	0.00	0.00	0.00
TRINITY_DN643364_c0_g1	0.00	0.00	0.00	0.00	0.00	0.00	0.00	0.00	11.32	0.00
TRINITY_DN643367_c0_g1	0.00	0.00	0.00	0.00	0.00	0.00	0.00	0.00	0.00	0.00
TRINITY_DN643368_c0_g1	0.00	0.00	12.37	0.00	0.00	0.00	0.00	0.00	0.00	0.00
TRINITY_DN643369_c0_g1	0.00	0.00	11.75	0.00	0.00	3.94	0.00	0.00	11.08	0.00
TRINITY_DN64336_c0_g1	0.00	0.00	0.00	0.00	0.00	0.00	0.00	0.00	0.00	0.00
TRINITY_DN64336_c0_g2	0.00	9.04	5.49	0.00	16.53	0.00	9.90	0.00	5.14	0.00
TRINITY_DN64336_c1_g1	0.00	0.93	11.21	11.04	28.45	6.72	5.16	3.14	53.28	1.03
TRINITY_DN64336_c2_g1	0.00	0.00	31.50	9.47	0.00	0.00	0.00	0.00	29.89	0.00
TRINITY_DN64336_c6_g1	0.00	0.00	0.00	0.00	0.00	0.00	0.00	0.00	0.00	0.00
TRINITY_DN643370_c0_g1	0.00	0.00	0.00	0.00	0.00	0.00	0.00	0.00	0.00	0.00
TRINITY_DN643370_c1_g1	0.00	0.00	0.00	0.00	0.00	0.00	0.00	0.00	7.41	0.00
TRINITY_DN643371_c0_g1	0.00	0.00	0.00	0.00	0.00	0.00	0.00	0.00	0.00	0.00
TRINITY_DN643372_c0_g1	0.00	0.00	0.00	6.73	0.00	0.00	0.00	0.00	10.44	0.00
TRINITY_DN643373_c0_g1	0.00	0.00	0.00	0.00	16.40	0.00	0.00	7.17	22.83	0.00
TRINITY_DN643374_c1_g1	0.00	0.00	80.59	0.00	97.80	0.00	14.38	0.00	29.81	0.00
TRINITY_DN643374_c2_g1	0.00	0.00	25.84	0.00	0.00	0.00	0.00	0.00	0.00	0.00
TRINITY_DN643374_c5_g1	0.00	0.00	0.00	0.00	0.00	0.00	0.00	0.00	0.00	0.00
TRINITY_DN643374_c6_g1	0.00	0.00	0.00	0.00	0.00	0.00	0.00	0.00	0.00	0.00
TRINITY_DN643376_c0_g1	0.00	0.00	0.00	0.00	34.71	0.00	0.00	0.00	0.00	0.00
TRINITY_DN643378_c0_g1	0.00	0.00	0.00	0.00	0.00	0.00	0.00	0.00	0.00	0.00
TRINITY_DN643379_c0_g1	0.00	0.00	0.00	0.00	8.64	0.00	0.00	0.00	0.00	7.60
TRINITY_DN64337_c0_g2	0.00	0.00	0.00	0.00	6.21	0.00	0.00	0.00	29.02	0.00
TRINITY_DN64337_c1_g1	0.00	0.00	0.00	0.00	0.00	0.00	17.45	0.00	0.00	0.00
TRINITY_DN64337_c2_g1	0.00	0.00	30.57	9.32	45.60	9.37	23.15	6.71	14.27	0.00
TRINITY_DN64337_c6_g1	0.00	0.00	0.00	0.00	0.00	0.00	0.00	0.00	0.00	0.00
TRINITY_DN64337_c7_g1	0.00	0.00	0.00	0.00	28.01	0.00	0.00	0.00	13.02	0.00
TRINITY_DN643380_c0_g1	0.00	0.00	0.00	0.00	0.00	0.00	0.00	0.00	0.00	0.00
TRINITY_DN643381_c0_g1	0.00	0.00	0.00	4.08	0.00	2.23	0.00	2.03	2.13	0.00
TRINITY_DN643383_c0_g1	0.00	7.54	0.00	0.00	27.67	9.25	8.16	0.00	25.73	0.00
TRINITY_DN643383_c1_g1	0.00	6.46	0.00	0.00	0.00	0.00	0.00	0.00	7.35	0.00
TRINITY_DN643383_c2_g1	0.00	0.00	0.00	0.00	0.00	0.00	0.00	0.00	0.00	0.00
TRINITY_DN643384_c0_g1	0.00	8.58	0.00	2.11	13.95	13.89	0.00	0.00	3.27	0.00
TRINITY_DN643385_c0_g1	0.00	0.00	0.00	0.00	19.09	0.00	0.00	0.00	0.00	0.00
TRINITY_DN643386_c0_g1	0.00	0.00	0.00	2.20	0.00	0.00	0.00	0.00	3.41	0.00
TRINITY_DN643388_c0_g1	0.00	0.00	0.00	0.00	0.00	0.00	0.00	0.00	0.00	0.00
TRINITY_DN643389_c0_g1	0.00	0.00	0.00	0.00	12.78	0.00	0.00	0.00	0.00	0.00
TRINITY_DN643390_c0_g1	0.00	0.00	29.25	8.83	0.00	0.00	0.00	0.00	0.00	0.00
TRINITY_DN643391_c0_g1	0.00	0.00	13.25	0.00	0.00	4.44	0.00	0.00	0.00	0.00
TRINITY_DN643392_c0_g1	0.00	0.00	0.00	3.81	6.35	0.00	0.00	0.00	17.78	0.00
TRINITY_DN643394_c0_g1	0.00	0.00	0.00	0.00	0.00	0.00	0.00	0.00	0.00	0.00
TRINITY_DN643395_c0_g1	0.00	0.00	0.00	10.13	0.00	0.00	0.00	0.00	0.00	0.00
TRINITY_DN643395_c1_g1	0.00	0.00	0.00	0.00	0.00	0.00	0.00	0.00	9.03	0.00
TRINITY_DN643398_c0_g1	0.00	0.00	0.00	0.00	0.00	0.00	0.00	0.00	0.00	0.00
TRINITY_DN643399_c0_g2	0.00	0.00	0.00	0.00	0.00	0.00	0.00	0.00	0.00	0.00
TRINITY_DN64339_c0_g1	0.00	6.48	0.00	6.38	5.26	2.90	4.76	9.26	36.15	0.00
TRINITY_DN64339_c2_g1	0.00	0.00	0.00	0.00	0.00	0.00	0.00	0.00	0.00	0.00
TRINITY_DN6433_c0_g1	0.00	0.00	69.48	4.61	77.47	7.79	6.89	13.57	43.21	0.00
TRINITY_DN643400_c0_g1	2.38	0.00	0.00	0.00	0.00	0.00	2.56	0.00	0.00	0.00
TRINITY_DN643401_c0_g1	0.00	0.00	0.00	0.00	5.21	7.71	0.00	0.00	2.45	0.00
TRINITY_DN643403_c0_g1	0.00	0.00	0.00	0.00	72.97	0.00	0.00	0.00	0.00	0.00
TRINITY_DN643404_c0_g1	0.00	0.00	0.00	6.45	0.00	0.00	0.00	0.00	0.00	0.00
TRINITY_DN643405_c0_g1	0.00	0.00	0.00	0.57	4.71	4.72	0.00	0.00	0.81	0.00
TRINITY_DN643407_c0_g1	0.00	0.00	0.00	0.00	0.00	0.00	0.00	0.00	17.66	0.00
TRINITY_DN643408_c0_g1	0.00	0.00	0.00	0.00	35.86	0.00	0.00	0.00	0.00	0.00
TRINITY_DN643409_c0_g2	1.76	1.71	4.11	0.00	0.00	0.00	0.00	1.88	7.90	0.00
TRINITY_DN64340_c0_g1	0.00	43.95	0.00	6.83	0.00	0.00	0.00	0.00	0.00	0.00
TRINITY_DN64340_c0_g2	0.00	0.00	0.00	0.00	0.00	0.00	0.00	0.00	0.00	0.00
TRINITY_DN64340_c0_g3	0.00	0.00	0.00	11.04	0.00	0.00	0.00	0.00	0.00	0.00
TRINITY_DN643410_c1_g1	0.00	5.79	0.00	4.23	0.00	0.00	0.00	0.00	6.58	0.00
TRINITY_DN643412_c0_g1	0.00	0.00	4.89	4.48	0.00	0.00	0.00	0.00	4.67	0.00
TRINITY_DN643413_c0_g1	0.00	0.00	0.00	0.00	18.76	9.39	0.00	0.00	8.73	0.00
TRINITY_DN643414_c0_g1	0.00	0.00	0.00	0.00	0.00	0.00	0.00	0.00	0.00	0.00
TRINITY_DN643417_c0_g1	0.00	1.62	7.78	4.78	0.00	0.00	0.00	1.79	5.61	0.00
TRINITY_DN643418_c0_g1	0.00	0.00	0.00	0.00	67.05	0.00	0.00	0.00	15.43	0.00
TRINITY_DN643418_c0_g2	0.00	0.00	0.00	0.00	14.41	14.33	0.00	0.00	13.39	0.00
TRINITY_DN643418_c1_g1	0.00	0.00	0.00	0.00	0.00	0.00	0.00	0.00	8.60	0.00
TRINITY_DN643419_c1_g1	0.00	0.00	2.94	0.00	0.00	0.00	2.68	0.00	5.59	0.00
TRINITY_DN64341_c0_g2	0.00	11.75	17.62	15.09	14.11	5.87	4.51	6.42	27.14	2.72
TRINITY_DN64341_c1_g1	0.00	0.00	9.87	0.00	0.00	0.00	0.00	2.74	14.13	0.00
TRINITY_DN64341_c1_g2	0.00	2.39	0.00	0.00	5.85	0.00	0.00	0.00	0.00	0.00
TRINITY_DN64341_c1_g3	0.00	0.00	0.00	0.00	0.00	0.00	0.00	0.00	0.00	0.00
TRINITY_DN643421_c0_g1	0.00	0.00	0.00	2.30	3.80	0.00	0.00	0.00	3.56	0.00
TRINITY_DN643421_c1_g1	0.00	0.00	0.00	0.00	12.08	0.00	0.00	0.00	0.00	0.00
TRINITY_DN643423_c0_g2	0.00	3.68	0.00	2.70	0.00	0.00	0.00	3.95	4.19	0.00
TRINITY_DN643424_c0_g1	0.00	0.00	0.00	0.00	0.00	0.00	0.00	0.00	0.00	0.00
TRINITY_DN643425_c0_g2	0.00	0.00	0.00	0.00	9.07	0.00	0.00	0.00	0.00	0.00
TRINITY_DN643425_c0_g3	0.00	0.00	3.48	2.12	0.00	0.00	3.16	0.00	3.29	0.00
TRINITY_DN643427_c0_g1	0.00	0.00	0.00	0.00	0.00	0.00	0.00	0.00	0.00	0.00
TRINITY_DN643427_c0_g2	0.00	2.42	4.36	0.00	0.00	0.00	0.00	0.00	0.00	0.00
TRINITY_DN64342_c0_g1	0.00	0.00	11.78	0.00	24.02	0.00	0.00	10.56	0.00	0.00
TRINITY_DN64342_c1_g1	0.00	0.00	0.00	0.00	0.00	0.00	0.00	0.00	0.00	0.00
TRINITY_DN64342_c1_g2	0.00	0.00	0.00	0.00	0.00	17.48	0.00	0.00	4.08	0.00
TRINITY_DN64342_c2_g1	0.00	0.00	0.00	0.00	0.00	0.00	0.00	0.00	7.57	0.00
TRINITY_DN64342_c2_g2	0.00	0.00	0.00	3.31	1.84	0.00	0.00	1.65	1.74	0.00
TRINITY_DN64342_c3_g1	0.00	0.00	0.00	0.00	0.00	0.00	0.00	0.00	0.00	0.00
TRINITY_DN64342_c4_g1	0.00	0.00	20.34	6.07	10.31	0.00	0.00	0.00	0.00	0.00
TRINITY_DN643431_c0_g1	0.00	3.80	0.00	0.00	4.63	0.00	0.00	0.00	0.00	0.00
TRINITY_DN643434_c0_g1	0.00	0.00	0.00	0.00	0.00	0.00	0.00	0.00	0.00	0.00
TRINITY_DN643435_c0_g1	0.00	0.00	0.00	0.00	0.00	0.00	12.50	6.12	0.00	0.00
TRINITY_DN643435_c1_g1	0.00	0.00	0.00	0.00	0.00	0.00	0.00	0.00	0.00	0.00
TRINITY_DN643436_c0_g1	0.00	0.00	0.00	0.00	0.00	0.00	3.81	0.00	0.00	0.00
TRINITY_DN643436_c0_g3	0.00	0.00	5.67	0.00	2.87	5.68	0.00	0.00	2.69	2.55
TRINITY_DN643436_c1_g1	0.00	0.00	0.00	0.00	0.00	0.00	0.00	0.00	0.00	0.00
TRINITY_DN643437_c0_g1	0.00	0.00	0.00	0.00	0.00	7.92	0.00	0.00	0.00	0.00
TRINITY_DN643437_c0_g2	0.52	0.00	2.98	6.63	8.62	4.76	1.10	1.13	12.23	1.11
TRINITY_DN643437_c0_g3	0.00	0.00	4.20	7.72	2.14	0.00	0.00	1.92	0.00	3.81
TRINITY_DN643437_c4_g1	0.00	0.00	0.00	0.00	9.27	6.14	0.00	0.00	0.00	0.00
TRINITY_DN643437_c5_g1	0.00	0.00	0.00	0.00	0.00	0.00	0.00	0.00	17.97	0.00
TRINITY_DN643438_c0_g1	0.00	0.00	0.00	0.00	0.00	0.00	0.00	0.00	39.65	0.00
TRINITY_DN643439_c0_g1	0.00	0.00	0.00	1.23	2.05	0.00	0.00	1.84	11.56	0.00
TRINITY_DN64343_c1_g1	0.00	0.00	0.00	0.00	0.00	0.00	0.00	0.00	0.00	0.00
TRINITY_DN64343_c2_g1	0.00	0.00	0.00	0.00	0.00	0.00	0.00	0.00	0.00	0.00
TRINITY_DN64343_c2_g2	0.00	0.00	0.00	0.00	0.00	40.25	0.00	0.00	0.00	0.00
TRINITY_DN64343_c3_g1	0.00	0.00	0.00	0.00	0.00	0.00	0.00	0.00	0.00	0.00
TRINITY_DN64343_c4_g1	0.00	0.00	10.77	6.45	0.00	10.96	0.00	0.00	40.70	0.00
TRINITY_DN64343_c5_g1	0.00	0.00	0.00	0.00	0.00	0.00	0.00	0.00	0.00	0.00
TRINITY_DN64343_c7_g1	0.00	0.00	0.00	3.01	0.00	0.00	4.50	0.00	4.68	0.00
TRINITY_DN64343_c8_g1	0.00	0.00	0.00	0.00	0.00	0.00	8.25	0.00	0.00	0.00
TRINITY_DN643440_c0_g1	0.00	0.00	0.00	0.00	0.00	0.00	13.95	0.00	41.37	0.00
TRINITY_DN643445_c0_g1	3.27	0.00	0.00	0.00	0.00	0.00	0.00	0.00	0.00	0.00
TRINITY_DN643445_c2_g1	0.00	0.00	0.00	12.30	6.92	0.00	0.00	0.00	6.38	0.00
TRINITY_DN643445_c3_g1	0.00	21.04	0.00	0.00	0.00	0.00	0.00	0.00	0.00	0.00
TRINITY_DN643449_c0_g1	0.00	0.00	0.00	0.00	16.16	0.00	0.00	0.00	0.00	0.00
TRINITY_DN64344_c0_g1	0.00	0.00	0.00	0.00	0.00	0.00	0.00	0.00	0.00	0.00
TRINITY_DN64344_c0_g4	0.00	0.00	25.00	11.88	33.77	2.79	2.54	2.51	31.71	2.50
TRINITY_DN64344_c1_g1	0.00	0.00	0.00	6.34	0.00	0.00	0.00	0.00	10.01	0.00
TRINITY_DN64344_c1_g2	0.00	0.00	17.28	10.91	0.00	0.00	0.00	15.70	20.73	15.34
TRINITY_DN64344_c1_g4	0.00	3.88	0.00	11.48	14.19	0.00	4.26	0.00	12.09	0.00
TRINITY_DN64344_c2_g1	0.00	0.00	0.00	23.54	40.33	0.00	0.00	0.00	0.00	0.00
TRINITY_DN643452_c0_g1	0.00	0.00	0.00	0.00	1.88	0.00	0.00	0.00	7.08	0.00
TRINITY_DN643453_c0_g1	0.00	0.00	0.00	3.41	0.00	0.00	0.00	0.00	0.00	0.00
TRINITY_DN643454_c0_g1	0.00	0.00	0.00	1.92	0.00	3.12	0.00	0.00	6.03	0.00
TRINITY_DN643455_c0_g1	0.00	11.95	0.00	17.21	0.00	0.00	0.00	0.00	13.60	0.00
TRINITY_DN643457_c0_g1	0.00	0.00	0.00	0.00	0.00	0.00	0.00	0.00	0.00	0.00
TRINITY_DN643457_c2_g1	0.00	0.00	0.00	0.00	0.00	0.00	0.00	0.00	0.00	0.00
TRINITY_DN643458_c0_g2	0.00	0.00	0.00	0.00	0.00	0.00	0.00	0.00	0.00	0.00
TRINITY_DN643458_c0_g3	0.00	0.00	0.00	9.77	0.00	0.00	0.00	0.00	7.65	0.00
TRINITY_DN643458_c3_g1	0.00	0.00	0.00	0.00	0.00	0.00	0.00	0.00	0.00	0.00
TRINITY_DN643458_c5_g1	0.00	0.00	0.00	11.87	0.00	0.00	0.00	0.00	0.00	0.00
TRINITY_DN643459_c1_g1	0.00	0.00	0.00	0.00	16.75	0.00	0.00	7.32	15.57	0.00
TRINITY_DN64345_c0_g1	0.00	0.00	0.00	0.00	0.00	0.00	0.00	0.00	0.00	0.00
TRINITY_DN643461_c0_g1	0.00	0.00	0.00	2.68	0.00	4.46	0.00	0.00	4.16	0.00
TRINITY_DN643462_c0_g1	0.00	0.00	0.00	0.00	0.00	0.00	0.00	14.14	0.00	0.00
TRINITY_DN643463_c0_g1	0.00	1.73	0.00	1.28	6.38	4.18	0.00	0.00	0.00	0.00
TRINITY_DN643463_c1_g1	0.00	1.98	0.00	4.39	0.00	0.00	0.00	0.00	0.00	0.00
TRINITY_DN643465_c0_g1	0.00	0.00	0.00	0.00	0.00	0.00	0.00	0.00	0.00	0.00
TRINITY_DN643466_c0_g1	0.00	0.00	0.00	15.38	0.00	0.00	0.00	0.00	0.00	0.00
TRINITY_DN643467_c0_g1	0.00	0.00	0.00	0.00	0.00	0.00	0.00	0.00	0.00	0.00
TRINITY_DN643468_c0_g1	0.00	0.00	0.00	0.00	0.00	0.00	0.00	0.00	0.00	0.00
TRINITY_DN64346_c0_g1	0.00	0.00	6.30	2.19	6.58	0.00	0.65	0.67	4.84	0.00
TRINITY_DN64346_c3_g1	0.00	0.00	0.00	0.00	0.00	0.00	0.00	4.88	0.00	0.00
TRINITY_DN64346_c4_g1	0.00	0.00	0.00	0.00	0.00	0.00	0.00	0.00	0.00	0.00
TRINITY_DN64346_c4_g2	0.00	0.00	0.00	0.00	0.00	0.00	0.00	0.00	0.00	0.00
TRINITY_DN64346_c7_g1	0.00	0.00	0.00	0.00	0.00	0.00	0.00	0.00	0.00	0.00
TRINITY_DN64346_c8_g1	0.00	0.00	0.00	0.00	0.00	0.00	0.00	0.00	16.97	0.00
TRINITY_DN643470_c0_g1	0.00	0.00	0.00	0.00	0.00	0.00	0.00	0.00	7.14	0.00
TRINITY_DN643471_c0_g1	0.00	0.00	0.00	5.04	4.18	0.00	0.00	0.00	0.00	0.00
TRINITY_DN643471_c0_g2	0.00	0.00	8.17	2.06	0.00	0.00	0.00	0.00	15.98	0.00
TRINITY_DN643472_c0_g1	0.00	0.00	0.00	3.87	0.00	0.00	5.78	0.00	6.03	0.00
TRINITY_DN643473_c0_g1	0.00	0.00	18.49	0.00	0.00	0.00	0.00	0.00	0.00	0.00
TRINITY_DN643474_c0_g1	0.00	0.00	0.00	0.00	0.00	0.00	7.46	0.00	0.00	0.00
TRINITY_DN643476_c0_g1	0.00	0.00	0.00	0.00	0.00	0.00	0.00	0.00	0.00	0.00
TRINITY_DN643477_c0_g1	0.00	0.00	0.00	0.00	0.00	0.00	0.00	0.00	0.00	0.00
TRINITY_DN643479_c0_g1	0.00	0.00	0.00	0.00	0.00	0.00	0.00	0.00	0.00	0.00
TRINITY_DN64347_c0_g1	0.00	0.00	0.00	0.00	0.00	0.00	0.00	0.00	0.00	0.00
TRINITY_DN64347_c1_g1	0.00	0.00	0.00	0.00	0.00	0.00	0.00	8.13	0.00	0.00
TRINITY_DN64347_c2_g2	0.00	0.00	0.00	0.00	0.00	0.00	0.00	0.00	0.00	0.00
TRINITY_DN64347_c3_g1	0.00	0.00	0.00	0.00	4.47	0.00	0.00	0.00	16.71	0.00
TRINITY_DN643482_c0_g1	0.00	0.00	0.00	0.00	0.00	0.00	0.00	0.00	0.00	0.00
TRINITY_DN643484_c0_g1	0.00	24.00	16.62	2.52	20.92	4.18	7.52	11.07	27.35	0.00
TRINITY_DN643485_c0_g1	0.00	0.00	0.00	0.00	0.00	0.00	0.00	0.00	0.00	0.00
TRINITY_DN643486_c0_g1	0.00	0.00	0.00	0.00	5.00	0.00	0.00	0.00	0.00	0.00
TRINITY_DN643488_c0_g1	0.00	0.00	0.00	0.00	20.89	0.00	0.00	0.00	0.00	0.00
TRINITY_DN64348_c0_g1	0.00	3.20	0.00	7.70	18.47	0.00	0.00	0.00	3.50	0.00
TRINITY_DN64348_c0_g2	0.00	1.97	0.00	1.45	13.84	2.73	2.17	0.00	0.00	0.00
TRINITY_DN64348_c2_g1	0.00	14.45	6.99	2.13	3.52	0.00	0.00	0.00	0.00	0.00
TRINITY_DN643492_c0_g1	0.00	0.00	0.00	0.00	0.00	0.00	13.49	13.69	0.00	0.00
TRINITY_DN643495_c0_g1	0.00	0.00	0.00	4.38	0.00	0.00	13.08	0.00	0.00	0.00
TRINITY_DN643495_c1_g1	0.00	0.00	0.00	6.91	0.00	0.00	0.00	0.00	8.07	0.00
TRINITY_DN643499_c0_g1	0.00	0.00	0.00	0.00	0.00	0.00	0.00	0.00	0.00	0.00
TRINITY_DN64349_c0_g1	0.00	0.00	0.00	20.15	13.72	0.00	0.00	0.00	0.00	0.00
TRINITY_DN64349_c1_g1	0.00	0.00	0.00	0.00	0.00	0.00	0.00	0.00	0.00	0.00
TRINITY_DN64349_c3_g3	0.00	0.00	0.00	0.00	0.00	13.84	0.00	0.00	0.00	0.00
TRINITY_DN64349_c3_g5	0.00	0.00	0.00	0.00	4.37	0.00	0.00	0.00	9.98	0.00
TRINITY_DN64349_c4_g1	0.00	0.00	0.00	0.00	0.00	0.00	0.00	0.00	0.00	0.00
TRINITY_DN6434_c0_g1	2.77	23.74	59.92	50.87	82.20	43.91	20.63	19.91	173.76	2.15
TRINITY_DN6434_c14_g1	0.00	0.00	0.00	0.00	0.00	0.00	0.00	0.00	0.00	0.00
TRINITY_DN6434_c1_g1	9.87	173.64	69.51	200.36	273.93	50.92	67.73	145.38	356.21	12.68
TRINITY_DN6434_c2_g1	0.00	0.00	0.00	0.00	0.00	0.00	0.00	0.00	27.60	0.00
TRINITY_DN6434_c5_g1	0.00	0.00	3.64	0.00	9.78	0.73	0.67	0.69	0.71	0.00
TRINITY_DN6434_c6_g1	0.00	23.56	77.81	55.06	323.41	106.54	58.78	38.37	358.42	13.28
TRINITY_DN6434_c8_g1	0.00	0.00	0.00	0.00	0.00	0.00	0.00	0.00	0.00	0.00
TRINITY_DN643500_c0_g1	0.00	0.00	11.43	3.45	0.00	0.00	0.00	0.00	0.00	0.00
TRINITY_DN643502_c0_g1	0.00	0.00	0.00	0.00	0.00	18.54	0.00	0.00	0.00	0.00
TRINITY_DN643503_c0_g1	0.00	0.00	16.62	0.00	0.00	0.00	0.00	0.00	0.00	0.00
TRINITY_DN643504_c0_g1	0.00	0.00	0.00	0.00	0.00	0.00	0.00	0.00	0.00	0.00
TRINITY_DN643505_c0_g1	0.00	0.00	0.00	0.00	26.80	0.00	0.00	11.82	0.00	0.00
TRINITY_DN643507_c0_g1	0.00	0.00	0.00	0.00	0.00	0.00	0.00	0.00	0.00	0.00
TRINITY_DN643508_c0_g1	0.00	0.00	0.00	0.00	0.00	0.00	0.00	0.00	0.00	0.00
TRINITY_DN643509_c0_g1	0.00	0.00	0.00	0.00	0.00	0.00	0.00	0.00	0.00	0.00
TRINITY_DN64350_c0_g1	1.12	2.36	23.93	12.78	20.92	16.79	8.31	10.81	45.69	0.00
TRINITY_DN64350_c0_g2	0.00	9.91	1.02	11.57	11.25	0.00	0.00	1.99	17.78	2.74
TRINITY_DN64350_c10_g1	0.00	0.00	0.57	0.78	2.36	0.00	0.00	0.54	5.57	0.00
TRINITY_DN64350_c13_g1	0.00	11.47	10.58	23.22	10.49	20.90	3.15	3.10	56.06	0.00
TRINITY_DN64350_c14_g1	0.00	0.00	2.89	1.77	2.93	0.00	0.00	0.00	2.75	0.00
TRINITY_DN64350_c15_g1	0.00	0.00	0.00	0.59	1.06	0.95	0.00	0.00	3.13	0.00
TRINITY_DN64350_c1_g1	0.00	0.00	0.00	0.00	0.00	0.00	0.00	0.00	0.00	0.00
TRINITY_DN64350_c2_g1	0.00	0.00	0.00	0.00	0.00	0.00	0.00	0.00	0.00	0.00
TRINITY_DN64350_c4_g1	0.00	15.31	6.21	0.00	0.00	0.00	0.00	0.00	0.00	0.00
TRINITY_DN64350_c6_g1	0.00	0.00	0.00	0.00	12.33	0.00	0.00	21.73	11.43	0.00
TRINITY_DN64350_c9_g1	0.00	1.61	6.43	3.17	5.31	1.28	2.37	0.00	7.88	0.00
TRINITY_DN643510_c0_g1	0.00	0.00	0.00	0.00	0.00	0.00	0.00	0.00	9.03	0.00
TRINITY_DN643511_c0_g1	0.00	0.00	10.84	12.99	0.00	0.00	0.00	19.35	30.71	0.00
TRINITY_DN643515_c0_g1	0.00	0.00	16.73	0.00	0.00	0.00	0.00	0.00	15.66	0.00
TRINITY_DN643516_c0_g1	0.00	0.00	0.00	0.00	0.00	0.00	0.00	0.00	0.00	0.00
TRINITY_DN643517_c1_g1	0.00	0.00	0.00	0.00	0.00	0.00	0.00	0.00	0.00	0.00
TRINITY_DN643519_c0_g1	0.00	0.00	0.00	0.00	0.00	0.00	0.00	0.00	0.00	0.00
TRINITY_DN64351_c0_g1	0.00	20.02	18.79	43.76	24.32	16.72	8.53	14.17	0.00	0.00
TRINITY_DN64351_c0_g2	0.00	0.00	26.94	0.00	0.00	0.00	12.07	0.00	25.62	0.00
TRINITY_DN64351_c0_g5	0.00	1.92	13.78	10.99	17.81	4.01	1.59	0.54	35.91	1.60
TRINITY_DN64351_c1_g1	0.00	0.00	0.00	0.00	0.00	0.00	0.00	0.00	0.00	0.00
TRINITY_DN64351_c2_g1	0.00	0.00	0.00	0.00	0.00	0.00	0.00	0.00	0.00	0.00
TRINITY_DN64351_c2_g2	0.00	10.19	24.47	7.36	75.33	62.26	21.98	11.00	0.00	0.00
TRINITY_DN64351_c3_g1	0.00	0.00	0.00	0.00	0.00	0.00	0.00	0.00	0.00	0.00
TRINITY_DN64351_c8_g1	0.00	0.00	0.00	5.83	39.52	0.00	0.00	0.00	71.29	0.00
TRINITY_DN643520_c0_g1	0.00	0.00	0.00	0.00	0.00	0.00	0.00	0.00	0.00	0.00
TRINITY_DN643521_c0_g2	0.00	0.00	0.00	4.45	14.89	0.00	0.00	0.00	0.00	0.00
TRINITY_DN643522_c0_g1	0.00	1.99	0.00	2.93	0.00	0.00	0.00	2.18	0.00	0.00
TRINITY_DN643523_c0_g1	0.00	5.18	0.00	0.00	6.33	6.29	0.00	2.81	11.89	0.00
TRINITY_DN643525_c0_g1	0.00	0.00	0.00	0.00	0.00	0.00	0.00	0.00	0.00	0.00
TRINITY_DN643525_c0_g2	0.00	0.00	0.00	19.99	0.00	13.61	0.00	0.00	0.00	0.00
TRINITY_DN643525_c4_g1	0.00	0.00	0.00	0.00	19.59	0.00	0.00	4.31	0.00	0.00
TRINITY_DN643526_c0_g1	0.00	0.00	0.00	0.00	0.00	0.00	0.00	0.00	3.71	0.00
TRINITY_DN643527_c1_g1	0.00	0.00	0.00	0.00	0.00	0.00	0.00	0.00	11.73	0.00
TRINITY_DN643529_c0_g1	0.00	0.00	0.00	0.00	0.00	0.00	0.00	0.00	0.00	0.00
TRINITY_DN643530_c0_g1	0.00	0.00	0.00	0.00	0.00	0.00	0.00	0.00	0.00	0.00
TRINITY_DN643531_c0_g1	0.00	0.00	0.00	0.00	0.00	0.00	0.00	0.00	0.00	0.00
TRINITY_DN643532_c0_g1	0.00	0.00	0.00	0.00	5.87	0.00	0.00	0.00	0.00	0.00
TRINITY_DN643532_c1_g1	0.00	0.00	0.00	0.00	21.26	0.00	0.00	0.00	9.88	0.00
TRINITY_DN643533_c0_g1	0.00	0.00	0.00	5.86	0.00	9.95	26.30	8.74	0.00	0.00
TRINITY_DN643534_c0_g1	0.00	0.00	0.00	0.00	0.00	0.00	0.00	0.00	0.00	0.00
TRINITY_DN643535_c0_g1	0.00	0.00	0.00	0.00	0.00	0.00	0.00	0.00	0.00	0.00
TRINITY_DN643535_c1_g1	0.00	0.00	0.00	0.00	0.00	0.00	0.00	0.00	0.00	0.00
TRINITY_DN643536_c0_g1	0.00	0.00	0.00	2.04	10.14	3.36	0.00	0.00	0.00	0.00
TRINITY_DN643537_c0_g1	0.00	0.00	0.00	0.00	0.00	0.00	0.00	0.00	0.00	0.00
TRINITY_DN643538_c0_g1	0.00	1.24	0.74	0.46	3.83	0.74	0.00	0.00	8.68	0.69
TRINITY_DN64353_c0_g1	0.00	0.00	0.00	0.00	0.00	0.00	0.00	0.00	0.00	0.00
TRINITY_DN643542_c0_g1	0.00	0.00	0.00	4.77	0.00	0.00	0.00	7.02	0.00	0.00
TRINITY_DN643545_c0_g1	0.00	8.47	0.00	0.00	0.00	0.00	0.00	0.00	0.00	0.00
TRINITY_DN643545_c2_g1	0.00	0.00	0.00	0.00	23.53	0.00	0.00	0.00	0.00	0.00
TRINITY_DN643545_c3_g1	0.00	0.00	0.00	0.00	0.00	0.00	0.00	0.00	0.00	0.00
TRINITY_DN643545_c5_g1	0.00	0.00	0.00	0.00	0.00	0.00	0.00	0.00	0.00	0.00
TRINITY_DN643545_c6_g1	0.00	0.00	0.00	0.00	0.00	0.00	0.00	0.00	0.00	0.00
TRINITY_DN643547_c0_g1	0.00	0.00	6.28	0.00	3.18	0.00	2.86	0.00	14.90	0.00
TRINITY_DN643548_c0_g1	0.00	0.00	0.00	4.49	0.00	7.57	0.00	0.00	0.00	0.00
TRINITY_DN643549_c0_g1	0.00	0.00	0.00	0.00	0.00	0.00	0.00	0.00	0.00	0.00
TRINITY_DN64354_c0_g2	0.00	0.00	0.00	0.00	0.00	0.00	0.00	0.00	0.00	0.00
TRINITY_DN64354_c1_g1	0.00	0.00	19.01	45.81	22.93	0.00	0.00	0.00	90.82	0.00
TRINITY_DN64354_c3_g1	0.00	0.00	0.00	0.00	0.00	0.00	0.00	0.00	0.00	0.00
TRINITY_DN64354_c4_g1	11.01	0.00	0.00	0.00	0.00	0.00	0.00	0.00	0.00	0.00
TRINITY_DN64354_c5_g1	0.00	0.00	0.00	0.00	0.00	0.00	0.00	0.00	0.00	0.00
TRINITY_DN643553_c0_g1	0.00	0.00	0.00	0.00	0.00	0.00	0.00	0.00	0.00	0.00
TRINITY_DN643555_c0_g1	0.00	0.00	0.00	12.97	0.00	0.00	0.00	4.92	10.44	0.00
TRINITY_DN643556_c1_g1	0.00	0.00	0.00	4.61	7.75	7.79	0.00	0.00	0.00	0.00
TRINITY_DN643557_c0_g1	0.00	2.01	4.85	2.97	2.46	4.86	0.00	2.20	0.00	0.00
TRINITY_DN643559_c0_g1	0.00	0.00	0.00	0.00	0.00	0.00	0.00	0.00	0.00	0.00
TRINITY_DN643559_c0_g2	0.00	0.00	0.00	0.00	0.00	7.47	0.00	0.00	0.00	0.00
TRINITY_DN64355_c0_g2	0.00	0.00	0.00	0.00	0.00	0.00	0.00	0.00	17.33	0.00
TRINITY_DN64355_c2_g1	0.00	0.00	35.75	0.00	36.48	0.00	0.00	0.00	0.00	0.00
TRINITY_DN64355_c3_g1	0.00	0.00	0.00	0.00	0.00	0.00	0.00	0.00	0.00	0.00
TRINITY_DN643560_c0_g1	0.00	0.00	0.00	0.00	0.00	0.00	0.00	3.02	0.00	0.00
TRINITY_DN643561_c0_g1	0.00	0.00	0.00	0.00	0.00	0.00	0.00	0.00	0.00	0.00
TRINITY_DN643561_c1_g1	0.00	0.00	0.00	4.28	0.00	0.00	0.00	0.00	0.00	0.00
TRINITY_DN643562_c0_g1	0.00	0.00	0.00	0.00	11.90	5.91	0.00	0.00	0.00	0.00
TRINITY_DN643566_c0_g1	0.00	0.00	0.00	0.00	0.00	0.00	0.00	0.00	22.54	0.00
TRINITY_DN643566_c1_g1	0.00	5.83	3.51	0.00	7.80	3.51	0.00	0.00	8.44	0.00
TRINITY_DN643566_c2_g1	0.00	0.00	0.00	0.00	9.52	0.00	0.00	0.00	0.00	0.00
TRINITY_DN643568_c0_g1	0.00	0.00	0.00	0.00	0.00	0.00	0.00	0.00	0.00	0.00
TRINITY_DN643569_c0_g1	0.00	0.00	0.00	0.00	0.00	0.00	0.00	0.00	0.00	0.00
TRINITY_DN64356_c0_g1	2.61	7.66	10.44	5.34	23.12	9.91	3.03	8.87	40.38	0.00
TRINITY_DN64356_c0_g2	0.00	23.52	6.13	11.91	35.43	5.23	2.97	0.00	72.58	0.00
TRINITY_DN64356_c0_g3	0.00	1.80	2.88	4.89	6.69	1.44	2.66	1.36	19.66	0.67
TRINITY_DN64356_c1_g1	0.00	0.00	0.00	9.32	0.00	0.00	0.00	0.00	58.86	0.00
TRINITY_DN643570_c0_g1	0.00	0.00	0.00	0.00	0.00	0.00	0.00	0.00	0.00	0.00
TRINITY_DN643570_c1_g1	0.00	0.00	16.55	0.00	0.00	0.00	0.00	0.00	15.68	0.00
TRINITY_DN643571_c0_g1	0.00	0.00	0.00	0.00	0.00	0.00	0.00	0.00	0.00	0.00
TRINITY_DN643573_c0_g1	0.00	0.00	0.00	0.00	0.00	0.00	0.00	0.00	0.00	0.00
TRINITY_DN643574_c0_g1	0.00	0.00	0.00	0.00	0.00	0.00	0.00	0.00	0.00	0.00
TRINITY_DN643577_c0_g1	0.00	0.00	18.63	0.00	0.00	0.00	0.00	0.00	5.85	0.00
TRINITY_DN643578_c0_g1	0.00	0.00	0.00	0.00	5.38	0.00	0.00	0.00	5.03	0.00
TRINITY_DN643579_c0_g1	0.00	0.00	0.00	0.00	0.00	0.00	0.00	0.00	0.00	0.00
TRINITY_DN64357_c0_g1	0.00	0.00	0.00	0.00	0.00	0.00	0.00	0.00	0.00	0.00
TRINITY_DN643581_c0_g1	0.00	0.00	0.00	0.00	0.00	0.00	0.00	0.00	0.00	0.00
TRINITY_DN643584_c0_g1	0.00	0.00	0.00	0.00	0.00	0.00	0.00	0.00	0.00	0.00
TRINITY_DN643584_c0_g2	0.00	0.00	0.00	0.00	0.00	0.00	0.00	0.00	0.00	0.00
TRINITY_DN643584_c1_g1	0.00	0.00	15.49	2.22	14.64	0.00	7.30	0.00	16.64	3.53
TRINITY_DN643585_c0_g1	0.00	0.00	0.00	0.00	0.00	0.00	0.00	0.00	0.00	0.00
TRINITY_DN64358_c0_g1	0.00	0.00	0.00	4.68	7.87	0.00	0.00	0.00	0.00	0.00
TRINITY_DN64358_c1_g2	0.00	0.00	0.00	0.00	0.00	0.00	0.00	0.00	0.00	0.00
TRINITY_DN64358_c2_g1	0.00	0.00	0.00	0.00	0.00	0.00	0.00	0.00	0.00	0.00
TRINITY_DN64358_c3_g1	0.00	0.00	0.00	0.00	0.00	0.00	0.00	0.00	0.00	0.00
TRINITY_DN643590_c0_g1	0.00	0.00	0.00	0.00	0.00	0.00	0.00	3.86	4.10	0.00
TRINITY_DN643592_c0_g1	0.00	0.00	0.00	0.00	3.48	0.00	0.00	1.13	1.18	0.00
TRINITY_DN643593_c0_g1	0.00	43.82	0.00	5.28	0.00	8.95	0.00	0.00	0.00	0.00
TRINITY_DN643595_c0_g1	0.00	0.00	0.00	0.00	0.00	0.00	0.00	0.00	0.00	0.00
TRINITY_DN643599_c0_g1	0.00	0.00	0.00	0.00	0.00	0.00	0.00	23.64	0.00	0.00
TRINITY_DN64359_c0_g1	0.00	0.00	0.00	2.58	0.00	0.00	0.00	0.00	24.60	3.84
TRINITY_DN64359_c0_g2	0.00	0.00	0.00	0.00	0.00	0.00	0.00	0.00	0.00	0.00
TRINITY_DN64359_c0_g3	0.00	0.00	0.00	0.00	0.00	0.00	0.00	0.00	0.00	0.00
TRINITY_DN64359_c0_g4	0.00	0.00	6.42	7.72	0.00	0.00	5.75	0.00	6.01	0.00
TRINITY_DN6435_c0_g1	0.00	1.80	0.00	0.00	19.93	4.36	0.00	0.00	4.17	0.00
TRINITY_DN643600_c0_g1	0.00	0.00	0.00	2.22	0.00	0.00	0.00	0.00	0.00	0.00
TRINITY_DN643602_c0_g1	0.00	9.99	0.00	0.00	0.00	0.00	0.00	0.00	0.00	0.00
TRINITY_DN643606_c0_g1	0.00	0.00	0.00	0.00	0.00	0.00	0.00	0.00	0.00	0.00
TRINITY_DN643607_c0_g1	0.00	0.00	0.00	0.00	0.00	0.00	0.00	0.00	0.00	0.00
TRINITY_DN643607_c0_g2	0.00	0.00	10.64	0.00	0.00	0.00	0.00	0.00	10.06	0.00
TRINITY_DN643609_c0_g1	0.00	0.00	7.91	0.00	0.00	0.00	7.05	0.00	7.38	0.00
TRINITY_DN64360_c0_g1	0.00	0.00	23.33	0.00	0.00	0.00	0.00	0.00	0.00	5.19
TRINITY_DN64360_c0_g2	0.00	0.00	0.00	0.00	0.00	0.00	0.00	0.00	0.00	0.00
TRINITY_DN643610_c0_g1	0.00	7.26	0.00	0.00	0.00	0.00	0.00	7.76	33.03	0.00
TRINITY_DN643612_c0_g1	0.00	0.00	0.00	0.00	0.00	0.00	0.00	0.00	9.81	0.00
TRINITY_DN643613_c0_g1	0.00	0.00	0.00	6.07	82.37	0.00	0.00	0.00	0.00	14.20
TRINITY_DN643613_c2_g1	0.00	0.00	0.00	0.00	0.00	0.00	0.00	0.00	18.51	0.00
TRINITY_DN643613_c2_g2	0.00	0.00	0.00	0.00	0.00	0.00	0.00	0.00	0.00	0.00
TRINITY_DN643614_c0_g1	0.00	60.13	14.41	0.00	0.00	0.00	0.00	0.00	0.00	12.83
TRINITY_DN643615_c0_g1	0.00	0.00	0.00	0.00	0.00	0.00	0.00	0.00	12.18	0.00
TRINITY_DN643616_c0_g1	0.00	0.00	0.00	0.00	0.00	0.00	1.42	0.00	0.00	0.00
TRINITY_DN643618_c0_g1	0.00	0.00	0.00	0.00	0.00	0.00	0.00	0.00	0.00	0.00
TRINITY_DN643619_c0_g1	0.00	0.00	0.00	0.00	0.00	0.00	0.00	0.00	0.00	0.00
TRINITY_DN643619_c1_g1	0.00	0.00	0.00	0.00	0.00	0.00	0.00	0.00	0.00	0.00
TRINITY_DN64361_c0_g1	0.00	6.31	7.60	2.33	1.94	0.00	5.22	0.00	20.10	3.46
TRINITY_DN643620_c0_g1	0.00	0.00	0.00	22.48	0.00	38.14	0.00	0.00	35.62	0.00
TRINITY_DN643621_c0_g1	0.00	0.00	0.00	0.00	0.00	0.00	6.20	0.00	0.00	0.00
TRINITY_DN643622_c0_g1	0.00	0.00	0.00	12.85	0.00	0.00	0.00	0.00	6.68	0.00
TRINITY_DN643622_c1_g1	0.00	0.00	0.00	10.13	0.00	0.00	0.00	0.00	0.00	0.00
TRINITY_DN643622_c2_g1	0.00	0.00	0.00	0.00	0.00	0.00	16.19	0.00	0.00	0.00
TRINITY_DN643625_c0_g1	0.00	0.00	0.00	0.00	0.00	0.00	0.00	0.00	0.00	0.00
TRINITY_DN643627_c0_g1	0.00	0.00	0.00	1.00	0.00	1.63	0.00	0.00	0.00	0.00
TRINITY_DN643628_c0_g1	0.00	0.00	0.00	9.98	0.00	0.00	0.00	0.00	0.00	0.00
TRINITY_DN643629_c0_g1	0.00	3.32	0.00	2.44	0.00	0.00	0.00	0.00	7.84	0.00
TRINITY_DN64362_c1_g1	0.00	0.00	0.00	0.00	0.00	0.00	0.00	0.00	0.00	0.00
TRINITY_DN64362_c3_g1	0.00	6.52	24.58	11.70	32.17	11.17	3.08	4.18	22.78	0.00
TRINITY_DN64362_c5_g3	0.00	0.00	0.00	0.00	4.71	0.00	0.00	0.00	0.00	0.00
TRINITY_DN64362_c6_g1	0.00	1.25	0.00	0.92	8.50	1.50	0.69	3.53	22.63	0.70
TRINITY_DN64362_c9_g1	0.00	0.00	0.00	0.00	36.52	0.00	0.00	0.00	6.81	0.00
TRINITY_DN643636_c0_g1	0.00	0.00	0.00	0.00	0.00	0.00	0.00	0.00	0.00	0.00
TRINITY_DN643637_c0_g1	0.00	0.00	0.00	2.79	0.00	4.56	0.00	4.15	2.18	0.00
TRINITY_DN643637_c4_g1	0.00	0.00	2.83	0.00	4.86	0.00	0.00	0.00	0.00	0.00
TRINITY_DN643637_c5_g1	0.00	0.00	0.00	0.00	0.00	1.14	0.00	0.00	9.94	0.00
TRINITY_DN643637_c6_g1	0.00	0.00	0.00	0.00	0.00	0.00	13.73	0.00	0.00	0.00
TRINITY_DN643637_c7_g1	0.00	0.00	0.00	9.92	0.47	0.00	0.00	0.00	7.78	0.00
TRINITY_DN643637_c8_g1	0.00	0.00	0.00	0.00	7.91	0.00	0.00	0.00	7.55	0.00
TRINITY_DN643639_c0_g1	0.00	0.00	0.00	0.00	0.00	0.00	0.00	0.00	0.00	0.00
TRINITY_DN64363_c0_g1	2.39	32.25	87.34	49.97	163.02	51.00	19.12	35.87	85.55	8.87
TRINITY_DN64363_c0_g4	0.00	0.00	0.00	3.87	12.47	4.95	0.00	0.00	4.61	0.00
TRINITY_DN64363_c0_g5	17.13	221.64	372.45	346.60	676.45	261.86	172.58	180.74	1207.56	40.06
TRINITY_DN64363_c0_g6	2.42	13.31	61.43	48.68	83.75	36.21	0.00	31.96	96.28	5.14
TRINITY_DN64363_c5_g1	0.69	0.00	5.55	1.47	6.54	3.16	0.00	2.24	8.49	1.47
TRINITY_DN64363_c6_g1	0.00	0.00	0.00	0.00	0.00	0.00	0.00	0.00	0.00	5.52
TRINITY_DN64363_c8_g1	0.00	2.68	3.24	1.98	0.00	9.78	2.96	0.00	0.00	0.00
TRINITY_DN643641_c0_g1	0.00	0.00	0.00	0.00	13.64	2.24	0.00	0.00	10.69	2.02
TRINITY_DN643641_c1_g1	0.00	0.00	0.00	0.00	0.00	0.00	0.00	0.00	0.00	0.00
TRINITY_DN643643_c0_g1	0.00	0.00	0.00	0.00	2.51	0.00	0.00	0.00	2.36	0.00
TRINITY_DN643644_c0_g1	0.00	0.00	14.18	0.00	0.00	0.00	0.00	0.00	0.00	0.00
TRINITY_DN643649_c0_g1	0.00	0.00	0.00	0.00	0.00	0.00	0.00	0.00	26.04	0.00
TRINITY_DN643649_c0_g2	0.00	0.00	0.00	0.00	0.00	0.00	0.00	0.00	0.00	0.00
TRINITY_DN643654_c0_g1	0.00	0.00	0.00	0.00	0.00	0.00	0.00	0.00	48.81	0.00
TRINITY_DN643656_c0_g1	0.00	0.00	0.00	0.00	70.03	0.00	0.00	0.00	0.00	0.00
TRINITY_DN643656_c1_g1	0.00	0.00	0.00	3.19	15.91	0.00	0.00	0.00	9.91	0.00
TRINITY_DN643657_c0_g1	0.00	0.00	8.03	7.32	8.09	0.00	3.64	0.00	3.78	0.00
TRINITY_DN64365_c10_g1	0.00	0.00	0.00	0.00	16.16	0.00	0.00	14.26	44.84	0.00
TRINITY_DN64365_c11_g1	0.00	0.00	0.00	0.00	0.00	0.00	0.00	0.00	0.00	0.00
TRINITY_DN64365_c12_g1	0.00	0.00	0.00	0.00	0.00	0.00	0.00	0.00	0.00	0.00
TRINITY_DN64365_c1_g1	0.00	0.00	0.00	0.00	0.00	0.00	0.00	0.00	0.00	0.00
TRINITY_DN64365_c1_g2	0.00	0.00	18.99	0.00	16.98	0.00	0.00	0.00	6.94	5.63
TRINITY_DN64365_c1_g3	0.00	0.00	0.00	0.00	0.00	14.11	0.00	0.00	0.00	0.00
TRINITY_DN64365_c3_g1	0.00	0.00	0.00	0.00	0.00	0.00	0.00	0.00	0.00	0.00
TRINITY_DN64365_c6_g1	0.00	0.00	0.00	0.00	0.00	0.00	0.00	0.00	0.00	0.00
TRINITY_DN64365_c7_g1	0.00	0.00	0.00	0.00	0.00	0.00	0.00	15.27	0.00	0.00
TRINITY_DN643660_c0_g1	0.00	0.00	6.96	0.00	2.36	2.32	0.00	0.00	4.44	0.00
TRINITY_DN643662_c0_g1	0.00	0.00	0.00	0.00	0.00	0.00	0.00	0.00	0.00	0.00
TRINITY_DN643663_c0_g1	0.00	0.00	0.00	0.00	0.00	0.00	0.00	0.00	0.00	0.00
TRINITY_DN643665_c0_g1	0.00	0.00	0.00	0.00	17.73	0.00	0.00	0.00	0.00	0.00
TRINITY_DN643666_c1_g1	0.00	0.00	0.00	0.00	0.00	0.00	0.00	0.00	16.85	0.00
TRINITY_DN643667_c0_g1	0.00	0.00	7.67	0.00	19.34	0.00	0.00	0.00	0.00	0.00
TRINITY_DN643668_c0_g1	0.00	0.00	0.00	0.00	0.00	0.00	0.00	2.35	0.00	0.00
TRINITY_DN643669_c1_g1	0.00	0.00	0.00	0.00	0.00	0.00	0.00	0.00	0.00	0.00
TRINITY_DN64366_c0_g1	0.00	0.00	0.00	0.00	13.40	0.00	0.00	0.00	24.89	0.00
TRINITY_DN64366_c0_g2	0.00	0.00	0.00	0.00	0.00	0.00	0.00	0.00	0.00	0.00
TRINITY_DN64366_c0_g4	0.00	16.34	0.00	0.00	0.00	0.00	0.00	18.17	37.69	0.00
TRINITY_DN64366_c1_g1	0.00	12.41	0.00	0.00	0.00	0.00	0.00	0.00	0.00	0.00
TRINITY_DN64366_c1_g2	0.00	0.00	0.00	0.00	18.54	0.00	0.00	0.00	0.00	0.00
TRINITY_DN64366_c3_g1	0.00	5.55	0.00	0.00	0.00	0.00	0.00	0.00	0.00	0.00
TRINITY_DN643670_c0_g1	0.00	0.00	7.85	0.00	0.00	0.00	1.44	0.00	3.03	0.00
TRINITY_DN643672_c0_g1	0.00	0.00	18.87	5.64	0.00	38.18	0.00	0.00	8.88	0.00
TRINITY_DN643676_c0_g1	0.00	0.00	37.70	0.00	0.00	0.00	0.00	0.00	0.00	0.00
TRINITY_DN643679_c0_g1	0.00	0.00	0.00	0.00	0.00	0.00	0.00	0.00	0.00	0.00
TRINITY_DN64367_c0_g1	0.00	0.00	0.00	0.00	0.00	0.00	0.00	0.00	0.00	0.00
TRINITY_DN643680_c0_g1	0.00	0.00	5.33	4.88	2.70	0.00	0.00	0.00	5.08	0.00
TRINITY_DN643681_c0_g1	0.00	0.00	0.00	0.00	17.37	0.00	0.00	0.00	0.00	0.00
TRINITY_DN643682_c0_g1	0.00	0.00	0.00	0.00	35.60	0.00	0.00	15.70	16.41	0.00
TRINITY_DN643683_c0_g1	0.00	0.00	0.00	0.00	0.00	0.00	0.00	0.00	11.75	0.00
TRINITY_DN643685_c0_g1	0.00	11.35	0.00	0.00	0.00	0.00	12.16	0.00	25.83	0.00
TRINITY_DN643685_c1_g1	0.00	0.00	0.00	9.72	0.00	16.44	0.00	0.00	0.00	0.00
TRINITY_DN643686_c0_g1	0.00	0.00	0.00	2.43	0.00	0.00	0.00	0.00	11.31	0.00
TRINITY_DN643687_c0_g1	0.00	0.00	0.00	4.21	0.00	0.00	0.00	0.00	6.56	6.23
TRINITY_DN643688_c0_g1	0.00	0.00	0.00	0.00	0.00	0.00	0.00	0.00	0.00	0.00
TRINITY_DN643689_c1_g1	0.00	0.00	0.00	0.00	0.00	0.00	0.00	0.00	0.00	0.00
TRINITY_DN64368_c0_g1	0.00	0.00	0.00	0.00	3.60	0.00	0.00	0.00	10.13	0.00
TRINITY_DN64368_c0_g2	0.00	0.00	14.23	0.00	0.00	0.00	0.00	0.00	0.00	0.00
TRINITY_DN64368_c0_g3	0.00	0.00	0.00	0.00	0.00	0.00	0.00	0.00	9.14	0.00
TRINITY_DN643690_c0_g1	0.00	0.00	7.40	3.82	13.99	0.00	1.36	0.00	8.72	2.71
TRINITY_DN643692_c0_g1	0.00	0.00	0.00	0.00	0.00	0.00	0.00	0.00	0.00	0.00
TRINITY_DN643695_c0_g1	0.00	0.00	0.00	4.68	23.61	0.00	0.00	0.00	7.31	0.00
TRINITY_DN643695_c1_g1	0.00	0.00	0.00	0.00	0.00	0.00	0.00	10.34	0.00	0.00
TRINITY_DN643697_c0_g1	0.00	0.00	0.00	0.00	0.00	0.00	0.00	0.00	0.00	0.00
TRINITY_DN643699_c0_g1	0.00	2.92	0.00	0.45	4.33	4.19	0.00	2.64	8.87	0.65
TRINITY_DN64369_c0_g1	7.08	124.93	218.89	117.86	425.55	95.05	48.34	92.09	386.83	23.41
TRINITY_DN64369_c0_g2	0.00	0.00	20.47	6.11	0.00	41.48	0.00	0.00	0.00	0.00
TRINITY_DN64369_c1_g1	0.00	7.38	8.94	10.68	0.00	0.00	0.00	0.00	41.93	0.00
TRINITY_DN64369_c2_g1	0.00	0.00	0.00	0.00	0.00	0.00	0.00	0.00	0.00	0.00
TRINITY_DN64369_c2_g2	0.00	0.00	0.00	0.00	0.00	0.00	0.00	0.00	0.00	0.00
TRINITY_DN64369_c6_g1	0.00	0.00	31.47	0.00	0.00	0.00	0.00	0.00	0.00	0.00
TRINITY_DN64369_c8_g1	0.00	0.00	0.00	2.38	0.00	0.00	0.00	0.00	11.05	0.00
TRINITY_DN64369_c9_g1	0.00	17.43	24.60	19.26	46.36	3.53	9.59	12.57	73.14	12.55
TRINITY_DN6436_c0_g1	0.00	0.00	0.00	0.00	0.00	0.00	0.00	0.00	7.28	0.00
TRINITY_DN6436_c1_g1	0.00	0.00	20.15	24.75	5.74	3.46	0.00	0.00	16.28	3.08
TRINITY_DN643700_c0_g1	0.00	5.74	0.00	0.00	41.98	0.00	0.00	0.00	0.00	0.00
TRINITY_DN643701_c0_g1	0.00	0.00	0.00	0.00	0.00	0.00	0.00	0.00	0.00	0.00
TRINITY_DN643705_c1_g1	0.00	3.33	4.03	0.00	0.00	0.00	0.00	0.00	0.00	0.00
TRINITY_DN643706_c0_g1	0.00	13.78	49.66	0.00	17.05	0.00	0.00	0.00	0.00	0.00
TRINITY_DN643706_c1_g1	0.00	0.00	0.00	0.00	0.00	0.00	0.00	0.00	16.27	0.00
TRINITY_DN643706_c2_g1	0.00	10.99	13.19	0.00	0.00	0.00	0.00	0.00	0.00	0.00
TRINITY_DN643707_c0_g1	0.00	0.00	0.00	0.00	0.00	0.00	0.00	0.00	0.00	0.00
TRINITY_DN643708_c0_g1	0.00	6.99	0.00	0.00	0.00	0.00	0.00	0.00	7.95	0.00
TRINITY_DN643709_c0_g2	0.00	0.00	0.00	6.19	21.00	0.00	0.00	0.00	0.00	0.00
TRINITY_DN643712_c0_g1	0.00	0.00	0.00	0.00	0.00	0.00	0.00	0.00	0.00	0.00
TRINITY_DN643712_c1_g1	8.29	0.00	0.00	0.00	0.00	0.00	0.00	0.00	0.00	0.00
TRINITY_DN643713_c0_g1	0.00	0.00	0.00	0.00	0.00	0.00	0.00	0.00	0.00	0.00
TRINITY_DN643716_c0_g1	0.00	0.00	0.00	0.00	0.00	0.00	0.00	0.00	0.00	0.00
TRINITY_DN643716_c0_g2	0.00	0.00	0.00	0.00	0.00	0.00	0.00	0.00	0.00	0.00
TRINITY_DN643718_c0_g1	0.00	3.05	19.94	4.75	0.00	0.00	0.00	0.37	0.00	0.00
TRINITY_DN643719_c0_g1	0.00	0.00	36.10	43.38	0.00	0.00	0.00	0.00	0.00	0.00
TRINITY_DN64371_c0_g1	0.00	0.00	0.00	17.42	8.78	0.00	0.00	7.68	35.62	0.00
TRINITY_DN64371_c0_g2	0.00	0.00	0.00	0.00	0.00	0.00	0.00	0.00	19.67	0.00
TRINITY_DN64371_c0_g3	0.00	0.00	0.00	0.00	21.08	0.00	0.00	0.00	0.00	0.00
TRINITY_DN64371_c1_g1	0.00	5.41	0.00	3.95	12.08	0.00	0.00	0.00	14.82	0.00
TRINITY_DN64371_c1_g2	0.00	0.00	46.58	0.00	11.84	23.53	10.44	0.00	0.00	0.00
TRINITY_DN64371_c2_g1	0.00	0.00	40.67	0.00	67.48	0.00	0.00	0.00	0.00	0.00
TRINITY_DN64371_c3_g1	0.00	0.00	0.00	0.00	0.00	20.47	9.03	0.00	28.55	0.00
TRINITY_DN64371_c4_g1	0.00	0.00	0.00	0.00	13.50	0.00	0.00	0.00	0.00	0.00
TRINITY_DN643720_c0_g1	0.00	0.00	0.00	0.00	0.00	0.00	0.00	0.00	0.00	0.00
TRINITY_DN643723_c0_g1	0.00	0.00	0.00	0.00	0.00	0.00	0.00	0.00	0.00	0.00
TRINITY_DN643724_c0_g1	0.00	0.00	0.00	0.00	17.21	0.00	0.00	0.00	0.00	0.00
TRINITY_DN643725_c0_g1	0.00	0.00	0.00	0.00	0.00	0.00	0.00	0.00	0.00	0.00
TRINITY_DN643727_c0_g1	0.00	0.00	0.00	0.00	0.00	0.00	0.00	0.00	0.00	0.00
TRINITY_DN643728_c0_g1	0.00	0.00	0.00	3.49	0.00	0.00	0.00	0.00	2.71	0.00
TRINITY_DN64372_c0_g1	0.00	0.00	0.00	0.00	0.00	0.00	0.00	0.00	0.00	12.46
TRINITY_DN64372_c0_g2	0.00	0.00	0.00	0.00	0.00	0.00	0.00	0.00	0.00	0.00
TRINITY_DN643737_c0_g1	0.00	0.00	0.00	0.00	0.00	0.00	0.00	0.00	15.29	0.00
TRINITY_DN643739_c1_g1	0.00	0.00	0.00	0.00	0.00	0.00	0.00	0.00	0.00	0.00
TRINITY_DN64373_c0_g1	0.00	8.09	9.82	14.84	24.48	24.63	5.83	0.00	6.08	0.00
TRINITY_DN64373_c1_g1	0.00	0.00	11.86	0.00	8.96	0.00	0.00	0.00	7.45	0.00
TRINITY_DN643740_c0_g1	0.00	0.00	0.00	3.42	0.00	0.00	0.00	4.99	10.61	0.00
TRINITY_DN643741_c0_g1	0.00	0.75	0.90	0.63	0.00	0.00	0.83	0.00	3.51	1.67
TRINITY_DN643741_c0_g2	2.59	0.00	9.19	0.00	0.00	0.00	2.79	0.00	0.00	0.00
TRINITY_DN643741_c1_g1	0.00	0.00	0.00	8.08	0.00	0.00	0.00	0.00	14.80	0.00
TRINITY_DN643741_c1_g2	5.07	0.00	6.05	0.00	6.05	0.00	0.00	0.00	3.61	5.38
TRINITY_DN643742_c3_g1	0.00	0.00	0.00	0.00	10.75	0.00	0.00	0.00	0.00	0.00
TRINITY_DN643743_c0_g1	0.00	0.00	0.00	0.00	0.00	0.00	0.00	0.00	0.00	0.00
TRINITY_DN643744_c0_g2	0.00	0.00	0.00	4.55	0.00	0.00	0.00	0.00	0.00	0.00
TRINITY_DN643745_c0_g1	0.00	0.00	0.00	0.00	0.00	0.00	0.00	0.00	0.00	0.00
TRINITY_DN643746_c0_g1	0.00	0.00	0.00	0.00	0.00	0.00	0.00	0.00	0.00	0.00
TRINITY_DN643747_c0_g1	0.00	2.26	3.42	2.48	2.61	0.00	0.00	0.00	11.24	0.00
TRINITY_DN643749_c0_g1	0.00	0.00	0.00	0.00	0.00	0.00	0.00	0.00	8.16	0.00
TRINITY_DN64374_c1_g1	0.00	40.44	8.18	14.73	49.44	24.81	0.00	36.04	68.86	7.24
TRINITY_DN64374_c2_g1	0.00	0.00	0.00	0.00	7.27	0.00	0.00	0.00	13.54	0.00
TRINITY_DN64374_c4_g1	0.00	0.00	0.00	0.00	0.00	0.00	0.00	0.00	0.00	0.00
TRINITY_DN643750_c0_g1	0.00	0.00	3.20	0.00	7.63	0.00	0.00	0.00	2.99	2.83
TRINITY_DN643750_c0_g2	0.00	0.00	0.00	0.00	0.00	0.00	0.00	0.00	0.00	0.00
TRINITY_DN643752_c0_g1	0.00	0.00	16.23	0.00	0.00	0.00	0.00	4.77	0.00	0.00
TRINITY_DN643753_c0_g1	0.00	0.00	0.00	0.00	0.00	0.00	12.97	0.00	13.81	0.00
TRINITY_DN643755_c0_g1	0.00	0.00	3.65	6.68	7.37	3.67	0.00	3.26	13.81	0.00
TRINITY_DN643756_c0_g1	0.00	0.00	0.00	0.00	0.00	0.00	0.00	0.00	0.00	0.00
TRINITY_DN643757_c0_g1	0.00	0.00	0.00	41.57	0.00	0.00	0.00	0.00	32.82	0.00
TRINITY_DN64375_c0_g1	0.00	2.37	0.00	6.99	43.46	5.74	0.00	2.58	44.21	0.00
TRINITY_DN64375_c1_g1	0.00	0.00	0.00	19.24	0.00	32.52	0.00	18.00	0.00	0.00
TRINITY_DN64375_c2_g1	0.00	0.00	0.00	0.00	0.00	0.00	0.00	0.00	0.00	0.00
TRINITY_DN64375_c4_g1	0.00	0.00	12.07	0.00	36.99	12.28	0.00	0.00	22.86	0.00
TRINITY_DN64375_c4_g2	0.00	0.00	0.00	0.00	0.00	0.00	15.55	0.00	0.00	15.46
TRINITY_DN64375_c6_g1	0.00	0.00	0.00	0.00	0.00	0.00	0.00	0.00	0.00	0.00
TRINITY_DN64375_c7_g1	0.00	0.00	0.00	0.00	0.00	0.00	0.00	0.00	26.02	0.00
TRINITY_DN64375_c9_g1	0.00	0.00	0.00	0.00	0.00	0.00	0.00	0.00	0.00	0.00
TRINITY_DN643762_c0_g2	0.00	0.00	0.00	0.00	0.00	0.00	0.00	0.00	19.15	0.00
TRINITY_DN643763_c0_g1	0.00	0.00	0.00	0.00	0.00	0.00	0.00	0.00	0.00	0.00
TRINITY_DN643764_c0_g1	0.00	0.00	0.00	2.01	0.00	0.00	0.00	4.01	18.91	3.97
TRINITY_DN643765_c0_g1	0.00	0.00	0.00	12.72	9.04	5.31	4.75	0.00	0.00	0.00
TRINITY_DN643765_c0_g2	0.00	0.00	0.00	0.00	0.00	0.00	9.64	0.00	0.00	0.00
TRINITY_DN643765_c1_g1	0.00	0.00	0.00	5.35	4.44	0.00	0.00	0.00	8.30	0.00
TRINITY_DN643768_c0_g1	0.00	0.00	0.00	0.00	0.00	0.00	0.00	0.00	6.43	0.00
TRINITY_DN64376_c0_g1	0.00	9.51	34.56	33.05	102.11	0.00	0.00	11.23	11.84	0.00
TRINITY_DN64376_c11_g1	0.00	0.00	0.00	0.00	0.00	0.00	0.00	0.00	0.00	0.00
TRINITY_DN64376_c1_g1	0.00	0.00	0.00	0.00	0.00	0.00	0.00	0.00	0.00	0.00
TRINITY_DN643772_c0_g1	0.00	0.00	0.00	0.00	0.00	0.00	0.00	0.00	0.00	0.00
TRINITY_DN643773_c0_g1	0.00	0.00	0.00	0.00	0.00	0.00	0.00	0.00	0.00	0.00
TRINITY_DN643774_c0_g1	0.00	0.00	0.00	0.00	0.00	4.50	0.00	3.96	0.00	0.00
TRINITY_DN643775_c0_g1	0.00	0.00	0.00	0.00	0.00	0.00	0.00	0.00	26.99	0.00
TRINITY_DN643776_c0_g1	0.00	0.00	0.00	17.48	16.58	0.00	0.00	0.00	3.87	0.00
TRINITY_DN643778_c0_g1	0.00	0.00	0.00	0.00	0.00	0.00	8.20	0.00	0.00	0.00
TRINITY_DN643779_c0_g1	0.00	0.00	0.00	0.00	0.00	0.00	0.00	0.00	0.00	0.00
TRINITY_DN64377_c0_g1	0.00	0.00	4.03	1.24	6.17	0.00	0.00	3.70	7.74	0.00
TRINITY_DN64377_c1_g1	0.00	0.00	0.00	0.00	0.00	7.83	0.00	0.00	0.00	6.87
TRINITY_DN64377_c2_g1	0.00	0.00	0.00	0.00	0.00	0.00	0.00	0.00	0.00	0.00
TRINITY_DN64377_c3_g1	0.00	0.00	5.98	7.20	0.00	0.00	0.00	0.00	0.00	0.00
TRINITY_DN643781_c0_g1	0.00	0.00	0.00	0.00	15.96	0.00	0.00	0.00	10.67	0.00
TRINITY_DN643783_c0_g1	0.00	13.00	0.00	0.00	0.00	0.00	0.00	0.00	0.00	0.00
TRINITY_DN643787_c0_g2	0.00	0.00	0.00	9.47	10.31	0.00	0.00	0.00	0.00	0.00
TRINITY_DN643789_c0_g1	0.00	0.00	0.00	1.72	0.00	0.00	0.00	0.00	0.00	0.00
TRINITY_DN64378_c0_g1	0.00	5.93	0.00	0.00	7.23	0.00	0.00	0.00	6.74	0.00
TRINITY_DN64378_c0_g2	0.00	0.00	0.00	0.00	0.00	0.00	0.00	0.00	0.00	0.00
TRINITY_DN64378_c0_g4	0.00	0.00	0.00	0.00	0.00	0.00	0.00	0.00	0.00	0.00
TRINITY_DN64378_c1_g1	0.00	0.00	0.00	0.00	0.00	0.00	0.00	0.00	8.21	0.00
TRINITY_DN64378_c2_g1	0.00	0.00	2.02	0.00	4.11	0.00	0.00	0.00	3.87	0.00
TRINITY_DN64378_c4_g1	0.00	0.00	0.00	0.00	0.00	23.32	0.00	0.00	0.00	0.00
TRINITY_DN64378_c5_g1	0.00	0.00	0.00	0.00	32.62	0.00	0.00	0.00	0.00	0.00
TRINITY_DN64378_c6_g1	0.00	15.76	0.00	0.00	39.27	0.00	0.00	0.00	0.00	0.00
TRINITY_DN643791_c0_g1	0.00	0.00	0.00	0.00	0.00	0.00	0.00	0.00	0.00	0.00
TRINITY_DN643791_c1_g1	0.00	3.07	0.00	0.00	3.75	0.00	0.00	0.00	0.00	0.00
TRINITY_DN643792_c1_g1	0.00	0.00	0.00	2.78	0.00	0.00	0.00	0.00	4.32	0.00
TRINITY_DN643793_c0_g1	0.00	0.00	0.00	0.00	0.00	0.00	0.00	0.00	0.00	0.00
TRINITY_DN643793_c1_g1	0.00	0.00	0.00	5.97	20.25	10.12	0.00	8.90	9.40	0.00
TRINITY_DN643795_c0_g1	0.00	0.00	0.00	2.60	0.00	0.00	0.97	0.00	0.00	0.00
TRINITY_DN643798_c0_g1	0.00	0.00	0.00	0.00	0.00	0.00	0.00	0.00	0.00	0.00
TRINITY_DN64379_c0_g2	0.00	0.00	0.00	0.00	0.00	0.00	13.17	0.00	14.01	0.00
TRINITY_DN64379_c0_g3	0.00	0.00	0.00	0.00	0.00	0.00	0.00	0.00	0.00	0.00
TRINITY_DN64379_c1_g1	0.00	0.00	0.00	0.00	0.00	0.00	21.28	0.00	0.00	0.00
TRINITY_DN64379_c4_g1	0.00	0.00	0.00	0.00	0.00	0.00	0.00	0.00	0.00	0.00
TRINITY_DN6437_c0_g1	0.39	2.74	26.88	5.45	35.04	5.94	3.02	6.98	28.42	0.00
TRINITY_DN6437_c0_g2	1.17	0.00	0.00	0.00	1.97	0.00	0.00	0.00	0.00	0.00
TRINITY_DN6437_c0_g3	0.00	0.00	0.00	17.01	28.79	9.60	0.00	0.00	0.00	0.00
TRINITY_DN643800_c0_g1	0.00	0.00	0.00	0.00	7.75	2.55	0.00	0.00	12.13	0.00
TRINITY_DN643801_c0_g1	0.00	15.17	0.00	0.00	0.00	0.00	0.00	0.00	0.00	0.00
TRINITY_DN643803_c0_g1	0.00	0.00	11.35	0.00	0.00	0.00	0.00	0.00	0.00	0.00
TRINITY_DN643804_c0_g2	0.00	0.00	0.00	0.00	0.00	0.00	0.00	0.00	0.00	0.00
TRINITY_DN643805_c0_g1	0.00	0.00	0.00	0.00	0.00	0.00	0.00	0.00	0.00	0.00
TRINITY_DN643806_c0_g1	0.00	0.00	0.00	0.00	0.00	37.78	0.00	0.00	17.66	0.00
TRINITY_DN643807_c2_g1	0.00	0.00	0.00	0.00	5.36	5.39	0.00	0.00	5.01	0.00
TRINITY_DN643807_c3_g1	0.00	0.00	0.00	0.00	0.00	0.00	0.00	0.00	0.00	0.00
TRINITY_DN643808_c0_g1	0.00	0.00	0.00	0.00	0.00	0.00	0.00	0.00	0.00	0.00
TRINITY_DN64380_c0_g1	0.00	0.00	0.00	0.00	0.00	0.00	0.00	0.00	0.00	0.00
TRINITY_DN64380_c0_g2	0.00	0.00	0.00	0.00	0.00	0.00	0.00	0.00	0.00	0.00
TRINITY_DN643811_c0_g1	0.00	0.00	0.00	0.00	0.00	0.00	0.00	0.00	5.32	0.00
TRINITY_DN643812_c0_g1	0.00	0.00	0.00	0.47	2.38	0.00	0.00	0.00	0.00	0.00
TRINITY_DN643813_c0_g1	0.00	0.00	21.83	8.72	29.21	0.00	0.00	0.00	13.61	0.00
TRINITY_DN643816_c0_g1	0.00	0.00	0.00	0.00	0.00	0.00	0.00	0.00	0.00	0.00
TRINITY_DN643816_c1_g1	0.00	0.00	0.00	0.00	0.00	0.00	0.00	0.00	30.35	0.00
TRINITY_DN643816_c2_g1	0.00	0.00	0.00	0.00	0.00	0.00	0.00	0.00	0.00	0.00
TRINITY_DN643816_c4_g1	0.00	0.00	0.00	0.00	0.00	0.00	0.00	0.00	0.00	0.00
TRINITY_DN643817_c0_g1	0.00	5.57	10.77	6.15	0.00	0.00	0.00	0.00	5.13	0.00
TRINITY_DN643817_c1_g1	0.00	0.00	7.20	0.00	0.00	9.10	0.00	0.00	3.30	0.00
TRINITY_DN643820_c0_g1	0.00	0.00	0.00	0.00	0.00	0.00	0.00	0.00	0.00	0.00
TRINITY_DN643824_c0_g1	0.00	0.00	0.00	0.00	0.00	0.00	0.00	0.00	0.00	0.00
TRINITY_DN643825_c0_g1	0.00	0.00	0.00	0.00	0.00	0.00	0.00	0.00	0.00	0.00
TRINITY_DN643826_c0_g1	0.00	10.45	0.00	0.00	14.62	0.00	0.00	0.00	0.00	0.00
TRINITY_DN643828_c0_g1	0.00	0.00	0.00	0.00	0.00	0.00	0.00	0.00	0.00	0.00
TRINITY_DN643829_c0_g1	0.00	0.00	0.00	0.00	0.00	0.00	0.00	0.00	10.86	0.00
TRINITY_DN64382_c0_g1	0.00	2.35	10.72	19.97	45.17	7.14	4.05	5.57	15.85	0.00
TRINITY_DN64382_c1_g1	0.00	0.00	0.00	0.00	0.00	0.00	0.00	0.00	0.00	0.00
TRINITY_DN64382_c3_g1	0.00	0.00	0.00	0.00	0.00	0.00	0.00	0.00	0.00	0.00
TRINITY_DN643830_c0_g1	0.00	0.00	10.23	0.00	0.00	0.00	0.00	0.00	9.59	0.00
TRINITY_DN643832_c1_g1	0.00	0.00	0.00	0.00	0.00	19.55	0.00	0.00	0.00	0.00
TRINITY_DN643835_c0_g1	0.00	0.00	0.00	0.00	9.60	0.00	0.00	8.41	0.00	0.00
TRINITY_DN643835_c1_g1	0.00	0.00	0.00	0.00	0.00	0.00	0.00	8.74	33.38	0.00
TRINITY_DN643838_c0_g1	0.00	0.00	0.00	0.00	0.00	0.00	0.00	0.00	7.83	0.00
TRINITY_DN643839_c0_g1	0.00	0.00	4.93	0.00	0.00	9.93	0.00	0.00	0.00	0.00
TRINITY_DN64383_c0_g1	0.00	0.00	0.75	0.00	0.00	0.00	0.00	0.00	0.00	0.00
TRINITY_DN64383_c0_g2	0.00	0.00	2.71	4.04	5.72	3.84	1.77	0.00	5.11	0.00
TRINITY_DN64383_c1_g1	0.00	15.61	0.00	16.83	51.54	0.00	0.00	17.38	15.32	0.00
TRINITY_DN64383_c1_g2	0.00	28.21	27.91	8.00	18.82	13.20	9.78	20.59	18.27	0.00
TRINITY_DN64383_c3_g1	0.00	17.36	0.00	0.00	0.00	0.00	0.00	0.00	0.00	0.00
TRINITY_DN64383_c3_g2	0.00	2.86	7.20	1.26	3.91	1.72	6.32	6.36	20.23	0.00
TRINITY_DN64383_c5_g1	0.00	0.00	0.00	0.00	0.00	0.00	0.00	0.00	0.00	0.00
TRINITY_DN643840_c1_g1	0.00	0.00	0.00	0.00	0.00	0.00	0.00	0.00	0.00	0.00
TRINITY_DN643841_c0_g1	0.00	0.00	0.00	0.00	0.00	0.00	7.20	0.00	46.53	0.00
TRINITY_DN643843_c0_g1	0.00	0.00	0.00	0.00	0.00	0.00	0.00	0.00	0.00	0.00
TRINITY_DN643844_c0_g1	0.00	0.00	0.00	0.00	0.00	0.00	0.00	0.00	0.00	0.00
TRINITY_DN643845_c0_g1	0.00	0.00	0.00	0.00	0.00	10.37	0.00	0.00	19.28	0.00
TRINITY_DN643845_c1_g1	0.00	0.00	0.00	0.00	0.00	0.00	0.00	0.00	0.00	0.00
TRINITY_DN643846_c0_g1	0.00	0.00	0.00	0.00	0.00	0.00	0.00	0.00	0.00	0.00
TRINITY_DN643847_c0_g1	0.00	0.00	0.00	0.00	0.00	0.00	0.00	0.00	0.00	0.00
TRINITY_DN643849_c0_g1	0.00	0.00	0.00	0.00	0.00	0.00	0.00	0.00	0.00	0.00
TRINITY_DN64384_c0_g1	0.00	0.00	0.00	0.00	0.00	0.00	0.00	0.00	10.37	0.00
TRINITY_DN643850_c0_g1	0.00	0.00	0.00	0.00	10.41	0.00	0.00	0.00	0.00	0.00
TRINITY_DN643850_c1_g1	0.00	0.00	0.00	0.00	0.00	0.00	0.00	0.00	0.00	0.00
TRINITY_DN643852_c0_g1	0.00	0.00	7.18	0.00	21.60	0.00	0.00	0.00	20.13	0.00
TRINITY_DN643853_c0_g1	0.00	0.00	0.00	0.00	10.09	0.00	3.03	0.00	9.47	0.00
TRINITY_DN643854_c0_g1	0.00	0.00	0.00	5.02	0.00	0.00	0.00	0.00	23.60	0.00
TRINITY_DN643855_c0_g1	0.00	0.00	0.00	0.00	0.00	0.00	0.00	0.00	0.00	0.00
TRINITY_DN643856_c0_g1	0.00	0.00	4.16	0.00	4.18	0.00	0.00	0.00	3.91	0.00
TRINITY_DN643857_c0_g1	0.00	0.00	0.00	0.00	0.00	0.00	0.00	0.00	0.00	0.00
TRINITY_DN643858_c0_g1	0.00	0.00	0.00	25.05	0.00	0.00	0.00	0.00	0.00	0.00
TRINITY_DN643859_c0_g1	0.00	0.00	0.00	0.00	0.00	0.00	0.00	0.00	0.00	0.00
TRINITY_DN64385_c0_g1	0.00	0.00	0.00	0.00	0.00	0.00	0.00	0.00	0.00	0.00
TRINITY_DN64385_c0_g2	0.00	0.00	0.00	0.00	0.00	0.00	0.00	0.00	4.95	0.00
TRINITY_DN64385_c1_g1	0.00	0.00	0.00	0.00	0.00	0.00	0.00	0.00	0.00	0.00
TRINITY_DN64385_c2_g1	0.00	0.00	2.54	0.00	0.00	0.00	0.00	0.00	2.43	0.00
TRINITY_DN64385_c3_g2	0.00	93.88	0.00	0.00	0.00	0.00	0.00	0.00	0.00	0.00
TRINITY_DN64385_c7_g1	0.00	0.00	0.00	0.00	0.00	0.00	11.43	11.45	0.00	0.00
TRINITY_DN64385_c8_g1	0.00	0.00	0.00	0.00	0.00	0.00	0.00	0.00	18.84	0.00
TRINITY_DN643861_c0_g2	0.00	0.00	4.83	0.00	0.00	4.84	2.21	0.00	9.23	0.00
TRINITY_DN643862_c0_g1	0.00	0.00	0.00	0.00	0.00	0.00	0.00	0.00	0.00	0.00
TRINITY_DN643863_c0_g1	0.00	0.00	0.00	0.00	0.00	0.00	0.00	0.00	0.00	0.00
TRINITY_DN643864_c0_g1	0.00	0.00	0.00	0.00	0.00	0.00	0.00	0.00	0.00	0.00
TRINITY_DN643866_c0_g1	0.00	0.00	0.00	0.00	7.87	0.00	0.00	0.00	0.00	6.93
TRINITY_DN643867_c1_g1	0.00	0.00	0.00	0.00	0.00	0.00	0.00	0.00	0.00	0.00
TRINITY_DN643868_c1_g1	0.00	0.00	0.00	4.08	6.81	0.00	0.00	0.00	6.35	0.00
TRINITY_DN643868_c3_g1	0.00	0.00	0.00	0.00	0.00	0.00	0.00	0.00	0.00	0.00
TRINITY_DN643869_c0_g1	0.00	8.28	0.00	6.11	5.07	5.00	0.00	6.80	16.68	2.25
TRINITY_DN643869_c1_g1	0.00	0.00	0.00	3.51	0.00	0.00	0.00	0.00	5.45	0.00
TRINITY_DN643869_c3_g1	0.00	0.00	0.00	0.00	0.00	0.00	17.45	0.00	18.66	0.00
TRINITY_DN64386_c0_g1	1.33	0.00	0.00	0.00	1.11	0.00	0.00	1.43	0.00	0.00
TRINITY_DN64386_c0_g2	0.00	0.00	0.00	5.47	0.00	8.13	0.00	0.00	0.00	0.00
TRINITY_DN64386_c1_g1	0.00	0.00	3.12	2.57	10.66	3.12	0.48	0.00	3.05	0.00
TRINITY_DN64386_c1_g3	0.00	13.25	0.00	3.91	0.00	3.22	0.00	0.00	3.04	0.00
TRINITY_DN64386_c2_g1	0.00	0.00	17.44	0.00	17.93	0.00	0.00	0.00	33.11	0.00
TRINITY_DN64386_c2_g2	0.00	0.00	0.00	0.00	0.00	0.00	0.00	0.00	0.00	0.00
TRINITY_DN64386_c2_g3	0.00	15.08	0.00	0.00	0.00	0.00	0.00	7.59	12.45	0.00
TRINITY_DN64386_c2_g5	0.00	1.70	6.14	1.81	4.17	0.00	0.00	0.00	1.96	0.00
TRINITY_DN64386_c4_g1	0.00	3.37	0.00	6.32	0.00	0.00	0.00	0.00	3.84	0.00
TRINITY_DN64386_c5_g1	0.00	0.00	0.00	8.84	7.41	0.00	0.00	0.00	0.00	0.00
TRINITY_DN64386_c8_g1	0.00	0.00	0.00	0.00	0.00	0.00	0.00	0.00	0.00	0.00
TRINITY_DN643871_c0_g1	0.00	0.00	0.00	0.00	0.00	0.00	0.00	0.00	24.73	11.59
TRINITY_DN643872_c0_g1	0.00	0.00	0.00	22.26	0.00	0.00	0.00	0.00	0.00	0.00
TRINITY_DN643874_c0_g1	0.00	0.00	0.00	0.00	0.00	0.00	0.00	0.00	0.00	0.00
TRINITY_DN643875_c1_g1	0.00	0.00	0.00	0.00	0.00	0.00	0.00	0.00	0.00	0.00
TRINITY_DN643875_c1_g2	0.00	0.00	0.00	0.00	0.00	0.00	0.00	0.00	0.00	0.00
TRINITY_DN643875_c1_g3	0.00	0.00	0.00	0.00	0.00	0.00	0.00	0.00	0.00	0.00
TRINITY_DN643875_c1_g4	0.00	0.00	0.00	0.00	0.00	0.00	0.00	0.00	0.00	0.00
TRINITY_DN643876_c0_g1	0.00	0.00	12.74	0.00	0.00	0.00	0.00	0.00	0.00	22.70
TRINITY_DN643879_c1_g1	0.00	7.19	0.00	10.41	0.00	17.62	0.00	0.00	29.33	0.00
TRINITY_DN643879_c2_g1	0.00	5.22	6.33	0.00	0.00	0.00	0.00	0.00	20.21	0.00
TRINITY_DN643879_c3_g1	0.00	0.00	0.00	0.00	0.00	0.00	0.00	0.00	0.00	0.00
TRINITY_DN64387_c0_g1	0.00	0.00	7.87	0.00	0.00	0.00	0.00	0.00	0.00	0.00
TRINITY_DN64387_c0_g2	0.00	0.00	6.53	7.84	0.00	0.00	0.00	0.00	6.11	0.00
TRINITY_DN64387_c1_g1	0.00	0.00	0.00	0.00	0.00	0.00	0.00	0.00	0.00	0.00
TRINITY_DN643880_c0_g1	0.00	0.00	9.19	0.00	18.47	0.00	0.00	0.00	12.95	0.00
TRINITY_DN643881_c1_g1	0.00	0.00	0.00	0.00	0.00	0.00	0.00	0.00	16.12	0.00
TRINITY_DN643883_c0_g1	0.00	0.00	0.00	0.00	0.00	0.00	0.00	0.00	0.00	0.00
TRINITY_DN643885_c0_g1	0.00	0.00	0.00	0.00	0.00	0.00	0.00	0.00	0.00	0.00
TRINITY_DN643885_c0_g2	0.00	0.00	0.00	0.00	0.00	0.00	0.00	0.00	0.00	0.00
TRINITY_DN643886_c0_g1	0.00	0.00	15.87	9.10	0.00	0.00	0.00	0.00	15.07	0.00
TRINITY_DN643886_c12_g1	0.00	0.00	0.00	0.00	0.00	0.00	0.00	0.00	17.33	0.00
TRINITY_DN643886_c5_g1	0.00	0.00	71.38	8.61	0.00	0.00	0.00	0.00	0.00	0.00
TRINITY_DN643886_c6_g1	0.00	0.00	0.00	2.58	7.17	1.40	0.00	0.00	2.71	0.00
TRINITY_DN643887_c0_g1	0.00	0.00	0.00	0.00	0.00	0.00	0.00	0.00	0.00	0.00
TRINITY_DN643889_c0_g1	0.00	0.00	0.00	0.00	0.00	0.00	0.00	0.00	0.00	0.00
TRINITY_DN64388_c0_g1	0.00	0.00	0.00	0.00	0.00	0.00	0.00	0.00	0.00	0.00
TRINITY_DN64388_c0_g2	0.00	0.00	0.00	0.00	0.00	0.00	0.00	0.00	0.00	10.34
TRINITY_DN64388_c5_g1	0.00	0.00	0.00	0.00	0.00	0.00	12.25	0.00	0.00	0.00
TRINITY_DN64388_c6_g1	0.00	0.00	0.00	0.00	0.00	0.00	0.00	0.00	0.00	0.00
TRINITY_DN643891_c0_g1	0.00	0.00	0.00	0.00	6.03	0.00	0.00	0.00	0.00	0.00
TRINITY_DN643892_c0_g2	0.00	0.00	0.00	0.00	0.00	0.00	0.00	0.00	0.00	0.00
TRINITY_DN643894_c0_g1	0.00	0.00	0.00	0.00	0.00	0.00	0.00	0.00	0.00	0.00
TRINITY_DN643899_c0_g1	0.00	0.00	0.00	0.00	0.00	0.00	0.00	0.00	0.00	0.00
TRINITY_DN643899_c0_g2	0.00	0.00	0.00	0.00	0.00	0.00	0.00	0.00	0.00	0.00
TRINITY_DN643899_c1_g1	0.00	0.00	0.00	0.00	0.00	0.00	0.00	0.00	0.00	0.00
TRINITY_DN643899_c2_g1	0.00	0.00	0.00	0.00	0.00	0.00	0.00	0.00	0.00	0.00
TRINITY_DN643899_c5_g1	0.00	0.00	12.23	0.00	0.00	37.35	0.00	0.00	0.00	0.00
TRINITY_DN64389_c0_g1	0.00	4.44	0.00	1.31	4.39	0.00	0.00	2.99	4.14	0.00
TRINITY_DN64389_c1_g1	0.00	0.00	0.00	28.04	0.00	6.74	0.00	0.00	0.00	0.00
TRINITY_DN64389_c4_g1	0.00	0.00	0.00	0.00	0.00	0.00	0.00	0.00	0.00	0.00
TRINITY_DN64389_c5_g1	0.00	5.90	0.00	0.00	0.00	0.00	0.00	0.00	0.00	0.00
TRINITY_DN6438_c0_g1	0.00	4.88	5.93	16.04	17.80	34.62	19.09	5.22	50.83	0.00
TRINITY_DN6438_c11_g1	0.00	0.00	0.00	0.00	0.00	0.00	0.00	0.00	0.00	0.00
TRINITY_DN6438_c1_g1	0.00	0.00	0.00	0.00	0.00	0.00	0.00	0.00	0.00	0.00
TRINITY_DN6438_c7_g1	0.00	0.00	0.00	0.00	0.00	0.00	0.00	0.00	18.51	0.00
TRINITY_DN643900_c0_g1	0.00	0.00	37.49	0.00	0.00	0.00	0.00	0.00	0.00	0.00
TRINITY_DN643905_c0_g1	0.00	0.00	0.00	0.00	0.00	0.00	0.00	0.00	0.00	0.00
TRINITY_DN643906_c0_g1	0.00	0.00	0.00	0.00	0.00	0.00	0.00	0.00	0.00	0.00
TRINITY_DN643906_c0_g2	12.95	0.00	0.00	0.00	0.00	0.00	0.00	0.00	0.00	0.00
TRINITY_DN643906_c1_g2	0.00	0.00	10.94	3.30	0.00	0.00	0.00	0.00	0.00	0.00
TRINITY_DN643906_c2_g1	0.00	0.00	0.00	0.00	0.00	0.00	0.00	0.00	4.48	0.00
TRINITY_DN643906_c2_g2	0.00	0.00	0.00	0.00	4.45	0.00	0.00	3.93	0.00	0.00
TRINITY_DN643906_c4_g1	0.00	0.00	0.00	2.77	0.00	0.00	0.00	2.06	2.17	0.00
TRINITY_DN643906_c6_g1	0.00	0.00	0.00	0.00	0.00	0.00	0.00	0.00	0.00	0.00
TRINITY_DN643909_c0_g1	0.00	0.00	0.00	0.00	0.00	0.00	0.00	0.00	7.53	0.00
TRINITY_DN64390_c2_g1	10.29	0.00	0.00	0.00	48.31	0.00	0.00	0.00	0.00	0.00
TRINITY_DN64390_c2_g2	0.00	0.00	0.00	0.00	0.00	0.00	0.00	0.00	30.53	0.00
TRINITY_DN64390_c3_g1	0.00	0.00	0.00	0.00	0.00	0.00	0.00	0.00	0.00	0.00
TRINITY_DN643910_c0_g1	0.00	0.00	0.00	0.00	0.00	0.00	0.00	0.00	10.06	0.00
TRINITY_DN643911_c0_g1	0.00	0.00	0.00	0.00	0.00	0.00	0.00	0.00	0.00	0.00
TRINITY_DN643913_c0_g1	0.00	0.00	0.00	0.00	0.00	0.00	0.00	0.00	0.00	0.00
TRINITY_DN643913_c2_g1	0.00	14.85	0.00	0.00	0.00	0.00	0.00	0.00	0.00	0.00
TRINITY_DN643915_c1_g1	0.00	0.00	0.00	0.00	0.00	0.00	0.00	0.00	0.00	0.00
TRINITY_DN643916_c0_g1	0.00	0.00	0.00	0.00	11.44	0.00	0.00	0.00	3.57	0.00
TRINITY_DN64391_c0_g1	0.00	0.00	0.00	0.00	9.39	0.00	0.00	0.00	0.00	0.00
TRINITY_DN64391_c1_g1	0.00	0.00	0.00	0.00	0.00	0.00	0.00	0.00	0.00	0.00
TRINITY_DN64391_c2_g1	0.00	0.00	0.00	0.00	0.00	0.00	0.00	0.00	0.00	0.00
TRINITY_DN64391_c3_g1	0.00	0.00	0.00	0.00	0.00	0.00	0.00	0.00	0.00	0.00
TRINITY_DN643921_c0_g1	0.00	0.00	0.00	0.00	0.00	0.00	0.00	0.00	0.00	0.00
TRINITY_DN643924_c0_g1	0.00	0.00	0.00	0.00	0.00	0.00	0.00	0.00	35.00	0.00
TRINITY_DN643925_c0_g1	0.00	2.74	0.00	0.00	0.00	9.98	0.00	0.00	3.14	0.00
TRINITY_DN643927_c0_g1	0.00	0.00	2.01	1.23	0.00	0.00	0.00	0.00	0.00	0.00
TRINITY_DN64392_c0_g1	0.00	0.00	0.00	0.00	0.00	0.00	0.00	0.00	0.00	0.00
TRINITY_DN643934_c1_g1	0.00	0.00	0.00	0.00	0.00	0.00	0.00	0.00	5.11	0.00
TRINITY_DN643939_c0_g1	0.00	0.00	0.00	0.00	0.00	0.00	0.00	0.00	0.00	0.00
TRINITY_DN64393_c1_g1	1.45	15.43	7.95	7.26	45.63	10.13	0.00	9.66	19.91	0.00
TRINITY_DN64393_c2_g1	0.00	0.00	4.60	0.00	18.89	0.00	3.07	2.40	21.55	0.00
TRINITY_DN64393_c3_g1	0.00	0.00	2.77	0.00	0.00	0.00	0.00	0.00	0.00	0.00
TRINITY_DN64393_c4_g1	0.00	0.00	0.00	0.00	0.00	0.00	0.00	0.00	0.00	0.00
TRINITY_DN64393_c7_g1	0.00	2.06	0.00	3.03	0.00	1.23	1.13	2.30	11.96	1.14
TRINITY_DN64393_c8_g1	0.00	0.00	0.00	0.00	0.00	0.00	0.00	0.00	0.00	0.00
TRINITY_DN643941_c0_g1	0.00	0.00	0.00	0.00	0.00	0.00	0.00	0.00	11.67	0.00
TRINITY_DN643943_c0_g1	0.00	0.00	0.00	0.00	0.00	0.00	0.00	0.00	0.00	0.00
TRINITY_DN643944_c0_g1	0.00	0.00	0.00	0.00	0.00	0.00	0.00	0.00	0.00	0.00
TRINITY_DN643945_c0_g1	0.00	0.00	0.00	0.00	0.00	0.00	0.00	0.00	4.94	0.00
TRINITY_DN643945_c0_g2	0.00	0.00	0.00	0.00	20.00	0.00	0.00	0.00	0.00	0.00
TRINITY_DN643947_c0_g1	0.00	2.85	0.00	2.10	0.00	0.00	0.00	0.00	9.41	0.00
TRINITY_DN643948_c0_g1	0.00	3.57	21.66	2.62	4.36	0.00	3.92	0.00	16.29	0.00
TRINITY_DN643949_c0_g1	0.00	0.00	10.60	0.00	11.29	0.00	28.51	0.00	20.01	0.00
TRINITY_DN64394_c0_g1	0.00	8.32	5.99	4.92	21.58	6.98	0.92	0.93	31.04	3.69
TRINITY_DN64394_c1_g1	0.00	19.44	33.95	19.83	9.70	13.13	16.48	0.00	77.33	0.00
TRINITY_DN64394_c1_g2	0.00	0.00	0.00	10.76	2.37	2.55	0.00	0.00	51.03	15.86
TRINITY_DN64394_c1_g3	0.00	0.00	10.58	23.08	59.51	9.83	10.03	27.16	129.41	12.88
TRINITY_DN64394_c2_g1	0.00	0.00	0.00	0.00	0.00	1.79	0.00	0.00	0.00	0.00
TRINITY_DN64394_c3_g1	0.00	0.00	0.00	0.00	0.00	0.00	0.00	0.00	0.00	0.00
TRINITY_DN64394_c3_g2	0.00	0.00	0.00	4.60	2.19	0.00	0.00	0.00	0.00	0.00
TRINITY_DN64394_c4_g1	16.47	97.65	272.06	112.58	100.88	135.88	69.07	67.35	402.75	19.11
TRINITY_DN64394_c6_g1	0.00	0.00	0.00	4.26	0.00	10.53	3.18	0.00	0.00	0.00
TRINITY_DN64394_c8_g1	0.00	0.00	4.09	2.51	0.00	0.00	0.00	0.00	3.92	0.00
TRINITY_DN64394_c9_g1	0.00	0.00	0.00	4.45	0.00	37.52	0.00	0.00	6.93	0.00
TRINITY_DN643950_c0_g1	0.00	24.40	0.00	0.00	30.01	0.00	0.00	13.24	13.91	0.00
TRINITY_DN643950_c1_g1	0.00	1.95	4.71	0.00	19.14	0.00	0.00	2.14	2.25	0.00
TRINITY_DN643951_c0_g1	0.00	0.00	56.92	0.00	0.00	0.00	0.00	0.00	0.00	0.00
TRINITY_DN643953_c0_g1	0.00	0.00	6.42	0.00	0.00	0.00	0.00	0.00	0.00	0.00
TRINITY_DN643955_c0_g1	0.00	4.83	20.90	12.87	39.38	4.64	4.27	5.42	28.15	0.00
TRINITY_DN643955_c1_g1	0.00	0.00	44.92	0.00	0.00	0.00	0.00	0.00	0.00	0.00
TRINITY_DN643959_c0_g1	0.00	0.00	0.00	0.00	0.00	0.00	0.00	0.00	0.00	0.00
TRINITY_DN64395_c0_g1	0.00	0.00	0.00	0.00	0.00	0.00	0.00	0.00	0.00	0.00
TRINITY_DN643960_c0_g1	0.00	0.00	0.00	0.00	0.00	0.00	0.00	0.00	0.00	0.00
TRINITY_DN643962_c0_g1	0.00	0.00	13.39	0.00	3.38	0.00	0.00	6.00	0.00	0.00
TRINITY_DN643964_c0_g1	0.00	0.00	0.00	0.00	7.27	0.00	6.55	0.00	3.41	0.00
TRINITY_DN643966_c0_g1	0.00	0.00	0.00	0.00	0.00	0.00	0.00	0.00	0.00	0.00
TRINITY_DN643967_c0_g1	0.00	0.00	0.00	0.00	0.00	0.00	0.00	0.00	0.00	0.00
TRINITY_DN643968_c0_g1	0.00	3.15	3.79	2.33	11.61	1.90	0.00	0.00	9.11	3.45
TRINITY_DN643969_c0_g1	0.00	0.00	0.00	10.95	0.00	0.00	0.00	0.00	0.00	0.00
TRINITY_DN643969_c3_g1	0.00	3.11	0.00	2.29	0.00	0.00	0.00	0.00	0.00	0.00
TRINITY_DN643969_c5_g1	0.00	0.00	0.00	0.00	21.80	0.00	0.00	0.00	10.12	0.00
TRINITY_DN64396_c0_g1	0.99	0.95	11.72	3.61	21.04	3.58	0.00	4.55	7.10	0.00
TRINITY_DN643970_c0_g1	0.00	0.00	0.00	0.00	0.00	21.82	0.00	6.30	13.42	0.00
TRINITY_DN643971_c0_g1	0.00	0.00	0.00	0.00	0.00	0.00	0.00	0.00	0.00	0.00
TRINITY_DN643974_c1_g1	0.00	0.00	8.09	0.00	24.48	0.00	0.00	0.00	0.00	0.00
TRINITY_DN643975_c0_g1	0.00	0.00	0.00	10.74	0.00	0.00	0.00	0.00	0.00	0.00
TRINITY_DN643977_c0_g1	0.00	0.00	0.00	0.00	0.00	0.00	0.00	0.00	3.55	0.00
TRINITY_DN643979_c0_g1	0.00	0.00	0.00	0.00	0.00	0.00	0.00	0.00	24.89	0.00
TRINITY_DN64397_c0_g2	0.00	0.00	0.00	0.00	0.00	0.00	0.00	0.00	0.00	0.00
TRINITY_DN64397_c1_g1	0.00	0.00	6.97	0.00	3.51	0.00	0.00	0.00	0.00	0.00
TRINITY_DN64397_c2_g1	0.00	0.00	22.86	0.00	0.00	0.00	0.00	0.00	10.76	0.00
TRINITY_DN643981_c0_g1	0.00	0.00	0.00	0.00	0.00	3.16	0.00	0.00	0.00	0.00
TRINITY_DN643981_c0_g2	0.00	1.96	1.96	0.00	3.62	0.00	0.00	0.00	1.93	0.00
TRINITY_DN643982_c0_g1	0.00	0.00	0.00	6.00	0.00	0.00	0.00	0.00	0.00	0.00
TRINITY_DN643986_c0_g1	0.00	0.00	0.00	0.00	0.00	0.00	0.00	0.00	0.00	0.00
TRINITY_DN643987_c0_g1	0.00	0.00	0.00	0.00	0.00	0.00	0.00	0.00	0.00	0.00
TRINITY_DN643987_c1_g1	0.00	0.00	12.39	0.00	0.00	0.00	0.00	0.00	0.00	0.00
TRINITY_DN643988_c0_g1	0.00	0.00	0.00	0.00	52.58	0.00	0.00	0.00	0.00	0.00
TRINITY_DN64398_c0_g1	0.00	0.00	0.00	10.95	18.75	0.00	0.00	0.00	0.00	0.00
TRINITY_DN643990_c0_g1	0.00	0.00	0.00	0.00	0.00	0.00	0.00	0.00	7.35	0.00
TRINITY_DN643991_c2_g1	0.00	4.24	0.00	0.00	0.00	0.00	0.00	0.00	0.00	0.00
TRINITY_DN643991_c3_g1	0.00	0.00	0.00	8.11	0.00	0.00	0.00	0.00	0.00	0.00
TRINITY_DN643992_c0_g1	0.00	0.00	0.00	0.00	8.96	0.00	0.00	0.00	0.00	0.00
TRINITY_DN643992_c1_g1	0.00	0.00	0.00	0.00	0.00	0.00	0.00	0.00	18.16	0.00
TRINITY_DN643993_c0_g1	0.00	8.98	0.00	0.00	0.00	0.00	0.00	0.00	0.00	0.00
TRINITY_DN643994_c0_g1	0.00	0.00	20.30	0.00	13.55	0.00	0.00	0.00	0.00	0.00
TRINITY_DN643994_c1_g1	0.00	0.00	0.00	0.00	17.21	0.00	0.00	0.00	31.67	0.00
TRINITY_DN643994_c2_g1	0.00	0.00	0.00	0.00	0.00	9.34	0.00	0.00	0.00	0.00
TRINITY_DN643995_c0_g1	0.00	6.87	8.35	0.00	0.00	0.00	0.00	7.36	0.00	0.00
TRINITY_DN643996_c0_g1	0.00	0.00	0.00	0.00	0.00	0.00	0.00	0.00	0.00	0.00
TRINITY_DN643997_c0_g1	0.00	0.00	2.73	0.00	0.00	0.00	2.49	0.00	0.00	0.00
TRINITY_DN643998_c0_g1	0.00	0.00	0.00	0.00	0.00	0.00	0.00	0.00	0.00	0.00
TRINITY_DN64399_c0_g1	0.00	35.75	0.00	0.00	14.54	0.00	0.00	0.00	14.85	0.00
TRINITY_DN64399_c1_g1	0.00	0.00	4.55	0.00	17.24	0.00	0.00	0.00	0.00	0.00
TRINITY_DN6439_c0_g1	0.00	3.29	6.72	9.51	7.15	4.90	3.09	4.01	13.01	0.00
TRINITY_DN6439_c0_g2	2.60	81.15	119.29	94.41	254.91	76.22	41.20	61.63	381.83	17.02
TRINITY_DN6439_c2_g1	0.00	0.00	0.00	0.00	0.00	0.00	0.00	0.00	0.00	0.00
TRINITY_DN6439_c3_g1	0.00	0.00	0.00	0.00	0.00	0.00	0.00	0.00	0.00	0.00
TRINITY_DN643_c0_g1	9.88	35.94	51.98	39.87	138.01	52.81	34.44	22.98	101.11	16.93
TRINITY_DN643_c0_g2	0.00	8.63	0.00	4.49	40.56	0.00	9.59	0.00	0.00	0.00
TRINITY_DN643_c8_g1	0.00	0.00	0.00	0.00	0.00	0.00	0.00	0.00	0.00	0.00
TRINITY_DN644000_c0_g1	0.00	0.00	0.00	22.90	0.00	0.00	0.00	0.00	18.16	0.00
TRINITY_DN644001_c0_g1	0.00	4.35	0.00	0.00	7.32	0.00	0.00	0.00	0.00	0.00
TRINITY_DN644004_c1_g1	0.00	0.00	0.00	0.00	7.47	0.00	0.00	0.00	3.16	0.00
TRINITY_DN644005_c0_g1	0.00	1.96	0.00	0.00	7.73	0.00	0.00	0.00	2.26	0.00
TRINITY_DN644008_c0_g1	0.00	0.00	48.76	0.00	0.00	0.00	0.00	0.00	0.00	0.00
TRINITY_DN644009_c0_g1	0.00	0.00	0.00	0.00	0.00	0.00	0.00	0.00	0.00	0.00
TRINITY_DN644011_c0_g1	0.00	0.00	0.00	0.00	0.00	0.00	0.00	0.00	0.00	4.63
TRINITY_DN644011_c0_g2	0.00	0.00	0.00	0.00	2.32	0.00	0.00	0.00	4.36	0.00
TRINITY_DN644011_c2_g1	0.00	0.00	0.00	0.00	7.96	5.24	0.00	0.00	4.98	0.00
TRINITY_DN644011_c3_g1	0.00	0.00	0.00	0.00	0.00	0.00	0.00	0.00	0.00	0.00
TRINITY_DN644011_c3_g2	0.00	0.00	0.00	0.00	0.00	0.00	0.00	0.00	0.00	0.00
TRINITY_DN644011_c3_g3	0.00	0.00	0.00	0.00	0.00	0.00	0.00	0.00	5.34	0.00
TRINITY_DN644011_c3_g4	0.00	0.00	0.00	0.00	0.00	0.00	0.00	0.00	16.85	0.00
TRINITY_DN644011_c4_g1	0.00	13.54	0.00	4.28	0.00	2.34	0.00	0.00	4.46	0.00
TRINITY_DN644011_c7_g1	0.00	0.00	0.00	0.00	0.00	0.00	0.00	0.00	0.00	0.00
TRINITY_DN644011_c8_g1	0.00	0.00	0.00	0.00	0.00	0.00	0.00	0.00	0.00	0.00
TRINITY_DN644012_c0_g1	0.00	0.00	0.00	0.00	1.84	3.61	0.00	0.00	0.00	0.00
TRINITY_DN644013_c0_g1	0.00	1.84	0.00	5.05	0.00	0.00	0.00	0.00	0.00	0.00
TRINITY_DN644014_c0_g1	0.00	0.00	0.00	0.00	0.00	0.00	0.00	0.00	12.09	0.00
TRINITY_DN644017_c0_g1	0.00	0.00	0.00	0.00	0.00	0.00	0.00	0.00	0.00	0.00
TRINITY_DN644018_c0_g1	0.00	0.00	0.00	0.00	0.00	0.00	0.00	0.00	0.00	0.00
TRINITY_DN644019_c0_g1	0.00	0.00	0.00	0.00	0.00	0.00	0.00	0.00	0.00	0.00
TRINITY_DN64401_c0_g1	0.00	0.00	0.00	0.00	0.00	17.72	0.00	0.00	0.00	0.00
TRINITY_DN64401_c12_g1	0.00	0.00	0.00	0.00	0.00	0.00	0.00	0.00	23.35	0.00
TRINITY_DN64401_c13_g1	0.00	0.00	0.00	1.51	10.05	0.00	2.26	4.49	2.36	0.00
TRINITY_DN64401_c15_g1	0.00	5.60	0.00	2.06	37.55	0.00	0.00	0.00	0.00	0.00
TRINITY_DN64401_c1_g1	0.00	0.00	0.00	8.34	0.00	0.00	0.00	0.00	0.00	0.00
TRINITY_DN64401_c2_g1	0.00	4.14	0.00	10.69	25.37	0.00	0.00	0.00	0.00	0.00
TRINITY_DN64401_c4_g2	0.00	0.00	0.00	4.60	0.00	0.00	3.43	0.00	17.84	0.00
TRINITY_DN64401_c6_g1	0.00	7.99	3.43	1.05	17.55	6.87	2.52	1.58	34.50	2.52
TRINITY_DN64401_c7_g1	0.00	3.17	11.80	0.00	42.77	0.00	0.00	4.27	25.96	0.00
TRINITY_DN644020_c0_g1	0.00	0.00	0.00	0.00	0.00	0.00	0.00	0.00	0.00	0.00
TRINITY_DN644021_c0_g1	0.00	0.00	0.00	0.00	0.00	0.00	0.00	0.00	0.00	0.00
TRINITY_DN644022_c0_g1	0.00	0.00	0.00	0.00	0.00	0.00	0.00	0.00	25.08	0.00
TRINITY_DN644023_c0_g1	0.00	0.00	0.00	0.00	0.00	0.00	0.00	0.00	9.70	0.00
TRINITY_DN644024_c0_g1	0.00	0.00	0.00	0.00	0.00	0.00	0.00	0.00	29.10	0.00
TRINITY_DN644024_c3_g1	0.00	0.00	0.00	9.39	48.04	0.00	0.00	0.00	0.00	0.00
TRINITY_DN644027_c0_g1	0.00	8.47	0.00	0.00	0.00	10.37	0.00	0.00	9.64	0.00
TRINITY_DN644028_c0_g1	0.00	0.00	0.00	0.00	0.00	0.00	0.00	0.00	0.00	0.00
TRINITY_DN64402_c0_g1	0.00	26.75	18.86	14.99	76.60	0.00	8.64	14.89	20.10	0.00
TRINITY_DN64402_c0_g2	0.00	0.00	0.00	0.00	0.00	0.00	0.00	0.00	6.44	0.00
TRINITY_DN644030_c0_g1	0.00	0.00	0.00	0.00	0.00	0.00	0.00	0.00	10.69	0.00
TRINITY_DN644031_c1_g1	0.00	0.00	0.00	0.00	0.00	0.00	0.00	0.00	0.00	0.00
TRINITY_DN644032_c0_g1	0.00	0.00	0.00	0.00	0.00	0.00	0.00	0.00	0.00	0.00
TRINITY_DN644036_c0_g1	0.00	12.20	0.00	0.00	0.00	0.00	0.00	0.00	0.00	0.00
TRINITY_DN644036_c1_g1	0.00	0.00	0.00	0.00	0.00	0.00	0.00	0.00	0.00	0.00
TRINITY_DN644037_c0_g1	0.00	0.00	0.00	0.00	0.00	0.00	0.00	0.00	0.00	0.00
TRINITY_DN644038_c0_g1	0.00	0.00	0.00	0.00	0.00	0.00	0.00	0.00	0.00	0.00
TRINITY_DN644039_c0_g1	0.00	32.03	47.51	28.78	65.14	56.44	7.82	26.79	105.54	15.36
TRINITY_DN644039_c1_g1	0.00	0.00	0.00	0.00	0.00	29.11	12.77	0.00	13.60	0.00
TRINITY_DN64403_c0_g1	0.00	0.00	0.00	0.00	0.00	0.00	0.00	0.00	0.00	0.00
TRINITY_DN64403_c0_g3	0.00	0.00	0.00	0.00	0.00	0.00	0.00	0.00	0.00	0.00
TRINITY_DN644040_c0_g1	0.00	0.00	0.00	0.00	0.00	0.00	0.00	0.00	29.29	0.00
TRINITY_DN644040_c0_g3	0.00	0.00	0.00	0.00	0.00	0.00	0.00	0.00	26.43	0.00
TRINITY_DN644040_c3_g1	0.00	0.00	0.00	0.00	0.00	22.96	0.00	0.00	4.29	0.00
TRINITY_DN644042_c0_g1	0.00	0.00	0.00	0.00	3.69	2.22	2.03	0.00	3.33	0.00
TRINITY_DN644043_c0_g1	0.00	0.00	0.00	0.00	8.01	2.64	0.00	0.00	17.55	0.00
TRINITY_DN644043_c1_g1	0.00	0.00	0.00	0.00	23.97	0.00	0.00	6.98	0.00	0.00
TRINITY_DN644046_c0_g1	0.00	0.00	0.00	0.00	0.00	0.00	0.00	0.00	0.00	0.00
TRINITY_DN644048_c0_g1	0.00	0.00	0.00	0.00	0.00	10.41	7.12	0.00	2.48	0.00
TRINITY_DN644049_c0_g1	0.00	0.00	0.00	6.89	0.00	0.00	0.00	0.00	0.00	0.00
TRINITY_DN64404_c0_g1	4.11	12.25	63.84	31.60	44.39	44.54	17.75	8.67	60.16	5.81
TRINITY_DN64404_c11_g1	0.00	0.00	0.00	0.00	0.00	0.00	0.00	0.00	0.00	0.00
TRINITY_DN64404_c13_g1	0.00	9.06	0.00	172.25	0.00	0.00	11.79	0.00	28.02	0.00
TRINITY_DN64404_c1_g1	0.00	4.89	29.77	23.64	71.54	6.21	10.78	10.65	36.62	0.00
TRINITY_DN64404_c3_g1	0.24	0.00	0.00	9.71	8.64	5.40	2.38	6.02	9.81	0.74
TRINITY_DN64404_c4_g1	0.00	0.00	0.00	0.00	0.00	0.00	0.00	0.00	0.00	0.00
TRINITY_DN64404_c6_g1	0.00	14.26	0.00	5.54	0.00	9.39	0.00	0.00	0.00	0.00
TRINITY_DN64404_c7_g1	0.00	0.00	6.84	17.10	17.11	5.85	1.95	2.14	18.08	0.00
TRINITY_DN64404_c8_g1	0.00	8.75	0.00	0.00	10.71	0.00	0.00	0.00	9.32	0.00
TRINITY_DN64404_c9_g1	0.00	0.00	21.82	13.08	33.31	33.29	0.00	0.00	20.62	0.00
TRINITY_DN644050_c0_g1	0.00	0.00	0.00	0.00	0.00	21.15	0.00	0.00	0.00	0.00
TRINITY_DN644051_c0_g1	0.00	0.00	0.00	0.00	3.70	0.00	0.00	0.00	0.00	0.00
TRINITY_DN644054_c0_g1	0.00	0.00	0.00	0.00	3.10	0.00	0.00	2.76	0.00	0.00
TRINITY_DN64405_c0_g1	0.00	0.00	0.00	0.00	0.00	0.00	0.00	0.00	0.00	0.00
TRINITY_DN64405_c1_g1	0.00	0.00	0.00	0.00	0.00	0.00	0.00	0.00	17.65	0.00
TRINITY_DN64405_c2_g1	0.00	0.00	0.00	0.00	13.62	0.00	0.00	0.00	0.00	0.00
TRINITY_DN644061_c0_g1	0.00	0.00	0.00	0.00	15.90	0.00	0.00	0.00	0.00	0.00
TRINITY_DN644063_c0_g1	0.00	0.00	0.00	0.00	0.00	0.00	0.00	0.00	45.22	0.00
TRINITY_DN644063_c0_g2	0.00	0.00	0.00	8.36	0.00	0.00	0.00	0.00	9.46	0.00
TRINITY_DN644064_c0_g1	0.00	0.00	0.00	0.00	40.34	0.00	0.00	1.85	22.44	0.00
TRINITY_DN644064_c2_g1	0.00	10.06	0.00	21.77	37.00	12.28	10.84	0.00	34.29	0.00
TRINITY_DN644064_c3_g1	25.39	7.87	0.00	343.33	18.42	0.00	10.27	0.00	73.26	14.91
TRINITY_DN644067_c0_g1	0.00	0.00	0.00	11.45	0.00	0.00	0.00	0.00	0.00	0.00
TRINITY_DN644068_c0_g1	0.00	0.00	0.00	0.00	13.80	2.74	0.00	0.00	0.00	0.00
TRINITY_DN644068_c0_g2	0.00	0.00	0.00	0.00	3.25	11.62	0.00	0.00	0.00	0.00
TRINITY_DN644068_c1_g1	0.00	0.00	0.00	0.00	0.00	0.00	0.00	0.00	14.48	0.00
TRINITY_DN644069_c0_g1	0.00	0.00	0.00	0.00	0.00	0.00	0.00	11.31	0.00	0.00
TRINITY_DN64406_c0_g1	0.00	0.00	7.06	3.25	3.07	5.23	1.83	3.72	9.58	0.00
TRINITY_DN64406_c2_g1	0.00	0.00	0.00	0.00	0.00	0.00	0.00	0.00	0.00	0.00
TRINITY_DN644070_c0_g1	0.00	0.00	0.00	0.00	4.34	0.00	0.00	0.00	4.06	0.00
TRINITY_DN644070_c1_g1	0.00	3.54	0.00	0.00	8.63	0.00	0.00	0.00	0.00	0.00
TRINITY_DN644071_c0_g1	0.00	0.00	0.00	0.00	42.52	0.00	0.00	0.00	0.00	0.00
TRINITY_DN644072_c0_g1	0.00	0.00	0.00	3.64	0.00	0.00	10.88	0.00	0.00	0.00
TRINITY_DN644074_c0_g1	0.00	0.00	0.00	11.04	0.00	0.00	0.00	0.00	17.50	0.00
TRINITY_DN644075_c1_g1	0.00	0.00	0.00	4.70	15.82	7.94	0.00	0.00	7.35	0.00
TRINITY_DN644075_c2_g1	0.00	0.00	0.00	0.00	0.00	0.00	0.00	0.00	0.00	0.00
TRINITY_DN644075_c5_g1	0.00	0.00	0.00	9.47	0.00	31.97	0.00	0.00	14.95	0.00
TRINITY_DN644077_c0_g1	0.00	0.00	0.00	0.00	0.00	0.00	0.00	0.00	0.00	0.00
TRINITY_DN644077_c1_g1	0.00	0.00	0.00	0.00	0.00	0.00	0.00	0.00	0.00	0.00
TRINITY_DN64407_c0_g1	0.00	6.77	0.00	0.00	0.00	0.00	0.00	0.00	0.00	0.00
TRINITY_DN64407_c1_g1	0.00	0.00	2.87	3.51	0.00	0.00	0.00	0.00	10.93	2.58
TRINITY_DN644080_c0_g1	0.00	0.00	0.00	7.69	0.00	12.97	0.00	0.00	0.00	0.00
TRINITY_DN644081_c1_g1	0.00	0.00	0.00	0.00	28.83	0.00	0.00	0.00	0.00	0.00
TRINITY_DN644082_c0_g1	0.00	0.00	0.00	0.00	7.38	0.00	0.00	0.00	6.87	0.00
TRINITY_DN644083_c1_g1	0.00	0.00	0.00	0.00	0.00	0.00	0.00	0.00	0.00	0.00
TRINITY_DN644084_c0_g1	0.00	20.76	0.00	0.00	0.00	0.00	0.00	0.00	0.00	0.00
TRINITY_DN644085_c0_g1	0.00	0.00	0.00	0.00	0.00	0.00	0.00	0.00	13.81	0.00
TRINITY_DN644086_c0_g1	0.00	0.00	0.00	0.00	0.00	0.00	0.00	0.00	10.37	0.00
TRINITY_DN644087_c1_g1	0.00	0.00	38.46	0.00	0.00	0.00	0.00	0.00	12.18	0.00
TRINITY_DN644088_c0_g1	0.00	0.00	0.00	12.76	13.24	0.00	0.00	0.00	22.34	0.00
TRINITY_DN644089_c0_g1	0.00	0.00	0.00	0.00	0.00	0.00	0.00	11.69	0.00	0.00
TRINITY_DN644089_c1_g1	0.00	0.00	0.00	13.52	0.00	0.00	0.00	0.00	0.00	4.98
TRINITY_DN64408_c1_g1	0.00	0.00	0.00	0.00	0.00	0.00	0.00	0.00	0.00	0.00
TRINITY_DN64408_c1_g2	0.00	0.00	0.00	0.00	0.00	0.00	0.00	0.00	0.00	0.00
TRINITY_DN64408_c1_g3	0.00	0.00	0.00	0.00	0.00	0.00	0.00	0.00	0.00	0.00
TRINITY_DN644090_c0_g1	0.00	0.00	0.00	0.00	0.00	0.00	0.00	0.00	0.00	0.00
TRINITY_DN644091_c0_g1	0.00	0.00	26.71	4.01	0.00	0.00	0.00	0.00	12.49	0.00
TRINITY_DN644092_c0_g1	0.00	26.15	0.00	0.00	23.98	0.00	0.00	0.00	7.42	0.00
TRINITY_DN644093_c0_g1	0.00	14.06	0.00	5.19	30.21	4.24	1.94	1.94	0.00	0.00
TRINITY_DN644093_c1_g1	0.00	0.00	0.00	0.00	0.00	0.00	0.00	0.00	0.00	0.00
TRINITY_DN644093_c1_g2	0.00	0.00	0.00	0.00	0.00	0.00	0.00	0.00	0.00	0.00
TRINITY_DN644096_c0_g1	0.00	1.89	0.00	2.79	2.32	4.57	0.00	0.00	2.18	0.00
TRINITY_DN644098_c0_g1	0.00	0.00	0.00	0.00	0.00	0.00	0.00	0.00	0.00	0.00
TRINITY_DN64409_c0_g1	0.00	0.00	0.00	0.00	0.00	0.00	0.00	0.00	12.06	0.00
TRINITY_DN64409_c1_g1	0.00	0.00	0.00	0.00	0.00	0.00	0.00	0.00	12.92	0.00
TRINITY_DN64409_c3_g1	0.00	0.00	0.00	0.00	0.00	0.00	0.00	0.00	0.00	0.00
TRINITY_DN64409_c4_g1	0.00	0.00	0.00	0.00	0.00	0.00	0.00	0.00	0.00	0.00
TRINITY_DN64409_c6_g1	0.00	0.00	0.00	0.00	0.00	0.00	0.00	0.00	15.07	0.00
TRINITY_DN64409_c7_g1	0.00	0.00	0.00	6.50	0.00	0.00	0.00	4.75	5.05	0.00
TRINITY_DN6440_c0_g2	3.85	38.27	66.78	39.24	63.86	26.08	14.99	17.88	61.64	5.44
TRINITY_DN6440_c1_g2	0.00	13.96	16.83	23.20	53.58	12.64	3.85	17.32	82.77	1.91
TRINITY_DN6440_c1_g4	0.00	15.42	0.00	0.00	0.00	0.00	0.00	0.00	0.00	0.00
TRINITY_DN6440_c2_g1	0.00	0.00	0.00	16.04	13.62	0.00	0.00	12.00	0.00	11.85
TRINITY_DN6440_c3_g1	0.00	0.00	0.00	0.00	0.00	0.00	0.00	0.00	0.00	0.00
TRINITY_DN6440_c3_g2	9.96	0.00	0.00	0.00	0.00	0.00	0.00	0.00	0.00	0.00
TRINITY_DN6440_c4_g1	0.00	0.00	32.24	19.42	49.85	0.00	14.38	0.00	0.00	0.00
TRINITY_DN6440_c6_g1	0.00	0.00	0.00	0.00	0.00	0.00	0.00	0.00	0.00	0.00
TRINITY_DN644101_c0_g1	0.00	0.00	0.00	0.00	0.00	0.00	0.00	0.00	0.00	0.00
TRINITY_DN644105_c0_g1	0.00	0.00	0.00	0.00	11.10	0.00	0.00	0.00	0.00	0.00
TRINITY_DN644105_c1_g1	0.00	0.00	0.00	0.00	0.00	0.00	0.00	0.00	9.76	0.00
TRINITY_DN644107_c0_g1	0.00	0.00	15.49	0.00	15.87	0.00	0.00	0.00	0.00	0.00
TRINITY_DN644109_c1_g1	0.00	0.00	0.00	0.00	0.00	0.00	0.00	0.00	0.00	0.00
TRINITY_DN644109_c1_g2	0.00	0.00	0.00	0.00	10.97	0.00	0.00	0.00	20.35	0.00
TRINITY_DN644109_c2_g1	0.00	3.12	0.00	2.30	11.40	0.00	0.00	0.00	3.56	0.00
TRINITY_DN644109_c4_g1	0.00	0.00	0.00	0.00	0.00	0.00	0.00	0.00	0.00	0.00
TRINITY_DN644109_c7_g1	0.00	0.00	0.00	0.00	0.00	7.98	0.00	0.00	14.77	0.00
TRINITY_DN644109_c9_g1	0.00	0.00	0.00	0.00	0.00	0.00	0.00	0.00	0.00	0.00
TRINITY_DN64410_c0_g1	0.00	3.27	0.00	12.35	8.97	5.54	2.29	0.00	26.20	2.61
TRINITY_DN64410_c0_g2	6.11	61.21	109.01	61.55	191.70	57.00	25.37	41.32	232.99	12.35
TRINITY_DN644110_c0_g1	0.00	0.00	0.00	0.00	0.00	0.00	0.00	0.00	0.00	0.00
TRINITY_DN644111_c0_g1	0.00	0.00	0.00	0.00	0.00	0.00	0.00	0.00	0.00	0.00
TRINITY_DN644112_c0_g1	0.00	1.61	3.87	3.57	1.98	0.00	0.00	0.00	1.86	0.00
TRINITY_DN644113_c1_g1	0.00	0.00	0.00	25.82	0.00	0.00	0.00	0.00	0.00	0.00
TRINITY_DN644114_c0_g1	0.00	0.00	0.00	0.00	0.00	0.00	0.00	0.00	0.00	0.00
TRINITY_DN644114_c0_g2	0.00	0.00	35.52	0.00	9.23	0.00	0.00	0.00	0.00	0.00
TRINITY_DN644114_c2_g1	0.00	0.00	0.00	5.38	0.00	0.00	2.01	0.00	8.42	0.00
TRINITY_DN644116_c0_g1	0.00	0.00	0.00	0.00	0.00	0.00	0.00	0.00	5.89	0.00
TRINITY_DN644117_c1_g1	0.00	0.00	0.00	0.00	0.00	0.00	0.00	6.30	0.00	0.00
TRINITY_DN644118_c1_g1	0.00	0.00	0.00	0.00	0.00	0.00	0.00	16.13	0.00	0.00
TRINITY_DN64411_c1_g1	0.00	0.00	0.00	8.67	9.59	10.70	0.00	0.00	21.53	0.00
TRINITY_DN64411_c1_g4	0.00	0.00	0.00	0.00	0.00	0.00	0.00	0.00	0.00	0.00
TRINITY_DN64411_c2_g1	0.00	0.00	0.00	0.00	0.00	0.00	0.00	0.00	17.76	0.00
TRINITY_DN644120_c0_g1	0.00	0.00	0.00	0.00	6.26	0.00	0.00	0.00	0.00	0.00
TRINITY_DN644123_c0_g1	0.00	0.00	1.68	0.00	3.43	0.00	0.00	1.55	0.00	0.00
TRINITY_DN644125_c0_g1	0.00	0.00	0.00	7.11	0.00	0.00	0.00	0.00	0.00	0.00
TRINITY_DN644126_c0_g1	0.00	0.00	0.00	7.85	0.00	0.00	0.00	0.00	0.00	0.00
TRINITY_DN644127_c1_g1	0.00	0.00	0.00	0.00	0.00	0.00	0.00	0.00	0.00	0.00
TRINITY_DN644129_c0_g1	15.48	0.00	0.00	0.00	0.00	0.00	0.00	0.00	0.00	0.00
TRINITY_DN64412_c0_g1	0.00	0.00	0.00	0.00	0.00	0.00	0.00	0.00	0.00	0.00
TRINITY_DN64412_c3_g1	0.00	0.00	0.00	0.00	0.00	0.00	0.00	0.00	0.00	0.00
TRINITY_DN644131_c0_g1	0.00	0.00	0.00	0.00	37.46	0.00	0.00	0.00	17.33	0.00
TRINITY_DN644132_c0_g1	0.00	0.00	12.31	0.00	6.15	0.00	0.00	0.00	11.51	0.00
TRINITY_DN644133_c0_g1	0.00	0.00	5.12	3.09	10.26	0.00	4.61	0.00	9.59	0.00
TRINITY_DN644133_c0_g2	7.77	0.00	0.00	0.00	0.00	0.00	0.00	0.00	0.00	0.00
TRINITY_DN644133_c1_g1	0.00	0.00	0.00	0.00	0.00	0.00	0.00	0.00	0.00	0.00
TRINITY_DN644134_c0_g1	0.00	0.00	0.00	1.94	0.00	0.00	0.00	0.00	0.00	0.00
TRINITY_DN644135_c0_g1	0.00	0.00	0.00	0.00	0.00	0.00	0.00	0.00	3.07	0.00
TRINITY_DN644136_c0_g1	0.00	0.00	24.78	0.00	0.00	0.00	0.00	0.00	0.00	0.00
TRINITY_DN644137_c0_g1	0.00	10.92	0.00	6.44	4.55	5.28	0.00	2.39	32.66	2.37
TRINITY_DN644137_c0_g3	0.00	0.00	40.62	0.00	7.83	0.00	6.95	0.00	7.28	0.00
TRINITY_DN644137_c0_g4	0.00	0.00	7.64	0.00	4.29	0.00	0.00	0.00	4.01	0.00
TRINITY_DN644137_c1_g1	0.00	0.00	0.00	0.00	0.00	0.00	0.00	0.00	0.00	0.00
TRINITY_DN644137_c5_g1	0.00	0.00	0.00	0.00	0.00	0.00	0.00	0.00	0.00	0.00
TRINITY_DN64413_c0_g1	0.00	0.00	0.00	0.00	0.00	39.64	0.00	0.00	0.00	0.00
TRINITY_DN64413_c0_g2	0.00	0.00	0.00	0.00	0.00	0.00	0.00	0.00	0.00	0.00
TRINITY_DN64413_c2_g1	0.00	0.00	0.00	0.00	7.41	7.47	0.00	0.00	0.00	0.00
TRINITY_DN64413_c3_g1	0.00	0.00	18.86	10.76	0.00	12.00	10.70	30.25	5.57	0.00
TRINITY_DN64413_c6_g1	0.00	0.00	0.00	16.51	0.00	0.00	0.00	0.00	10.25	0.00
TRINITY_DN644143_c0_g1	0.00	0.00	12.25	0.00	10.72	0.00	0.00	0.00	17.02	0.00
TRINITY_DN644143_c3_g1	0.00	38.86	0.00	0.00	0.00	0.00	0.00	0.00	11.05	0.00
TRINITY_DN644145_c0_g1	0.00	0.00	0.00	0.00	0.00	0.00	0.00	0.00	0.00	0.00
TRINITY_DN644148_c0_g1	0.00	3.51	0.00	0.00	34.73	4.27	3.85	0.00	3.99	3.78
TRINITY_DN644148_c2_g1	0.00	0.00	0.00	0.00	0.00	0.00	0.00	0.00	0.00	0.00
TRINITY_DN644148_c3_g1	0.00	0.00	0.00	0.00	0.00	0.00	0.00	0.00	0.00	0.00
TRINITY_DN644148_c3_g2	0.00	0.00	0.00	0.00	0.00	0.00	0.00	0.00	0.00	0.00
TRINITY_DN644148_c3_g4	0.00	0.00	0.00	0.00	0.00	0.00	0.00	0.00	0.00	0.00
TRINITY_DN644148_c3_g5	0.00	14.22	0.00	0.00	0.00	0.00	0.00	0.00	0.00	0.00
TRINITY_DN644148_c4_g1	0.00	0.00	0.00	15.28	0.00	0.00	0.00	0.00	0.00	0.00
TRINITY_DN644148_c5_g1	0.00	0.00	15.82	14.16	0.00	31.91	0.00	0.00	22.15	0.00
TRINITY_DN64414_c0_g2	0.00	0.00	0.00	0.00	0.00	0.00	0.00	0.00	14.82	0.00
TRINITY_DN64414_c0_g3	0.00	0.00	0.00	14.51	0.00	8.18	0.00	4.38	22.28	7.18
TRINITY_DN64414_c0_g4	0.00	0.00	0.00	0.00	0.00	0.00	0.00	0.00	0.00	0.00
TRINITY_DN64414_c1_g1	0.00	0.00	0.00	0.00	33.26	0.00	0.00	0.00	11.84	11.11
TRINITY_DN64414_c3_g1	0.00	0.00	0.00	4.13	0.00	0.00	0.00	0.00	19.31	0.00
TRINITY_DN644150_c0_g1	0.00	0.00	4.60	4.51	27.25	0.00	0.00	0.00	0.00	0.00
TRINITY_DN644150_c1_g1	0.00	0.00	0.00	0.00	42.62	0.00	0.00	0.00	0.00	0.00
TRINITY_DN644151_c0_g1	0.00	0.00	7.91	0.00	0.00	0.00	0.00	0.00	0.00	0.00
TRINITY_DN644154_c0_g1	0.00	0.00	0.00	0.00	0.00	0.00	0.00	0.00	15.30	0.00
TRINITY_DN644157_c1_g1	0.00	0.00	0.00	0.00	0.00	0.00	0.00	0.00	0.00	0.00
TRINITY_DN644158_c0_g1	0.00	0.00	10.08	0.00	10.11	0.00	4.55	0.00	0.00	0.00
TRINITY_DN644159_c0_g1	0.00	0.00	0.00	0.00	0.00	0.00	0.00	0.00	36.33	0.00
TRINITY_DN64415_c0_g1	0.00	0.00	0.00	0.00	0.00	0.00	0.00	3.47	9.07	0.00
TRINITY_DN64415_c0_g2	0.00	5.35	6.44	1.32	6.56	2.15	5.90	0.00	0.00	1.95
TRINITY_DN64415_c1_g1	0.00	0.00	9.18	27.17	7.52	0.00	8.20	6.58	7.00	0.00
TRINITY_DN64415_c2_g1	0.00	0.00	0.00	0.00	10.03	0.00	0.00	0.00	1.58	0.00
TRINITY_DN644160_c0_g1	0.00	0.00	0.00	0.00	0.00	0.00	0.00	0.00	0.00	0.00
TRINITY_DN644161_c0_g1	0.00	0.00	0.00	0.00	0.00	0.00	0.00	0.00	0.00	0.00
TRINITY_DN644164_c0_g1	0.00	0.00	0.00	3.31	0.00	0.00	0.00	0.00	0.00	0.00
TRINITY_DN644166_c0_g1	0.00	0.00	5.60	7.03	0.00	0.00	4.20	0.00	0.00	0.00
TRINITY_DN644166_c1_g1	0.00	5.96	20.04	0.00	3.63	0.00	0.00	0.00	0.00	0.00
TRINITY_DN644167_c0_g1	0.00	0.00	19.43	2.38	0.00	0.00	1.78	0.00	1.87	1.77
TRINITY_DN644167_c2_g1	0.00	0.00	14.17	0.00	0.00	0.00	0.00	0.00	26.99	0.00
TRINITY_DN64416_c0_g1	0.00	0.00	0.00	0.00	10.65	0.00	0.00	0.00	20.13	0.00
TRINITY_DN64416_c0_g2	0.00	0.00	0.00	0.00	0.00	0.00	0.00	0.00	0.00	0.00
TRINITY_DN64416_c0_g3	0.00	4.56	0.00	3.34	5.56	5.58	0.00	14.63	41.46	0.00
TRINITY_DN644170_c0_g1	0.00	0.00	0.00	7.81	19.55	0.00	5.83	0.00	18.25	0.00
TRINITY_DN644171_c0_g1	0.00	0.00	0.00	0.00	0.00	0.00	0.00	0.00	16.12	0.00
TRINITY_DN644172_c1_g1	0.00	0.00	0.00	0.00	0.00	0.00	0.00	0.00	0.00	0.00
TRINITY_DN644177_c0_g1	0.00	0.00	0.00	8.23	0.00	0.00	0.00	0.00	0.00	0.00
TRINITY_DN644177_c0_g2	0.00	0.00	0.00	0.00	0.00	0.00	0.00	0.00	0.00	0.00
TRINITY_DN644178_c0_g1	0.00	2.96	5.33	3.05	17.40	0.89	0.00	0.00	5.19	1.65
TRINITY_DN644178_c2_g1	0.00	0.00	0.00	0.00	0.00	0.00	0.00	0.00	0.00	0.00
TRINITY_DN644179_c0_g1	0.00	0.00	0.00	0.00	0.00	0.00	0.00	0.00	18.00	0.00
TRINITY_DN64417_c0_g1	0.00	0.00	0.00	0.00	0.00	0.00	0.00	0.00	0.00	0.00
TRINITY_DN64417_c1_g1	0.00	0.00	3.30	0.00	3.34	0.00	0.00	0.00	1.15	0.00
TRINITY_DN64417_c2_g2	0.00	3.70	15.89	16.22	44.92	5.74	5.98	17.16	41.92	0.00
TRINITY_DN64417_c5_g1	0.00	0.00	0.00	0.00	0.00	0.00	0.00	0.00	0.00	0.00
TRINITY_DN644180_c0_g1	0.00	0.00	0.00	0.00	0.00	0.00	0.00	0.00	0.00	0.00
TRINITY_DN644180_c0_g2	0.00	0.00	0.00	0.00	0.00	0.00	0.00	0.00	0.00	16.91
TRINITY_DN644180_c0_g4	0.00	0.00	0.00	4.63	0.00	0.00	0.00	0.00	19.57	0.00
TRINITY_DN644180_c0_g5	0.00	0.00	0.00	0.00	0.00	0.00	0.00	0.00	0.00	0.00
TRINITY_DN644180_c2_g1	0.00	0.00	0.00	0.00	0.00	0.00	0.00	0.00	9.76	0.00
TRINITY_DN644181_c0_g1	0.00	0.00	0.00	0.79	0.00	0.00	0.00	0.00	0.00	0.00
TRINITY_DN644182_c0_g1	1.70	0.00	0.00	0.00	2.60	1.98	0.00	0.00	2.45	0.00
TRINITY_DN644182_c1_g1	0.00	0.00	0.00	0.00	6.47	0.00	0.00	0.00	5.98	0.00
TRINITY_DN644184_c0_g1	0.00	13.67	0.00	0.00	0.00	0.00	0.00	0.00	0.00	0.00
TRINITY_DN644185_c0_g1	0.00	0.00	0.00	0.00	0.00	0.00	0.00	0.00	0.00	0.00
TRINITY_DN644188_c0_g1	0.00	0.00	4.64	1.42	42.21	0.00	1.86	2.11	6.65	0.00
TRINITY_DN644188_c0_g2	0.00	0.00	0.00	0.00	4.43	8.85	0.00	0.00	0.00	0.00
TRINITY_DN644188_c0_g3	0.00	0.00	0.00	0.00	0.00	0.00	0.00	0.00	0.00	0.00
TRINITY_DN64418_c0_g1	0.00	0.00	0.00	0.00	0.00	0.00	0.00	0.00	0.00	0.00
TRINITY_DN64418_c4_g1	0.00	0.00	0.00	0.00	0.00	0.00	0.00	0.00	0.00	0.00
TRINITY_DN644190_c0_g1	0.00	0.00	0.00	0.00	0.00	0.43	0.00	0.00	0.00	0.00
TRINITY_DN644195_c0_g1	0.00	0.00	43.87	0.00	30.01	0.00	0.00	0.00	0.00	0.00
TRINITY_DN644197_c0_g1	0.00	2.29	0.00	0.00	2.80	0.00	0.00	0.00	5.32	0.00
TRINITY_DN644198_c0_g1	0.00	0.00	0.00	0.00	0.00	0.00	0.00	0.00	0.00	0.00
TRINITY_DN644199_c0_g1	0.00	0.00	0.00	0.00	0.00	0.00	0.00	0.00	0.00	0.00
TRINITY_DN64419_c0_g1	0.00	0.00	0.00	0.00	3.14	0.00	0.00	0.00	5.55	0.00
TRINITY_DN6441_c0_g1	0.00	6.01	0.00	0.00	0.00	11.85	0.00	0.00	7.59	0.00
TRINITY_DN6441_c11_g1	0.00	0.00	0.00	0.00	13.72	0.00	0.00	0.00	12.72	0.00
TRINITY_DN6441_c2_g1	0.00	0.00	20.16	6.09	0.00	0.00	0.00	0.00	23.63	0.00
TRINITY_DN6441_c3_g1	9.04	79.81	215.90	246.75	348.87	173.08	50.98	60.35	386.33	13.83
TRINITY_DN6441_c4_g1	0.00	0.00	0.00	0.00	0.00	0.00	0.00	0.00	0.00	0.00
TRINITY_DN6441_c5_g1	0.00	0.00	0.00	0.00	0.00	0.00	0.00	0.00	0.00	0.00
TRINITY_DN6441_c5_g3	0.00	0.00	0.00	0.00	12.52	0.00	0.00	0.00	0.00	0.00
TRINITY_DN6441_c6_g1	0.00	0.00	0.00	0.00	0.00	0.00	0.00	0.00	0.00	0.00
TRINITY_DN644200_c0_g1	0.00	0.00	0.00	5.86	19.89	0.00	0.00	0.00	0.00	0.00
TRINITY_DN644201_c0_g1	0.00	0.00	0.00	0.00	0.00	0.00	0.00	0.00	0.00	0.00
TRINITY_DN644202_c1_g1	0.00	1.89	23.09	3.34	26.47	2.26	4.99	1.26	40.73	2.49
TRINITY_DN644202_c2_g1	0.00	0.00	0.00	0.00	0.00	0.00	0.00	0.00	0.00	0.00
TRINITY_DN644202_c2_g2	0.00	0.00	0.00	0.00	0.00	0.00	0.00	0.00	0.00	0.00
TRINITY_DN644202_c4_g1	0.00	0.00	0.00	0.00	0.00	0.00	0.00	0.00	0.00	0.00
TRINITY_DN644203_c0_g1	0.00	0.00	0.00	4.08	0.00	6.73	0.00	6.00	4.39	0.00
TRINITY_DN644205_c0_g1	0.00	0.00	0.00	0.00	0.00	0.00	0.00	0.00	11.27	0.00
TRINITY_DN644206_c0_g1	0.00	0.00	0.00	0.00	0.00	0.00	0.00	0.00	7.12	0.00
TRINITY_DN644207_c0_g1	0.00	0.00	0.00	0.00	0.00	0.00	0.00	0.00	0.00	0.00
TRINITY_DN644208_c0_g1	0.00	0.00	0.00	0.00	0.00	0.00	0.00	0.00	0.00	0.00
TRINITY_DN644209_c0_g1	0.00	0.00	0.00	0.00	0.00	0.00	2.21	0.00	0.00	0.00
TRINITY_DN64420_c0_g1	0.00	0.00	0.00	0.00	0.00	0.00	0.00	0.00	0.00	0.00
TRINITY_DN64420_c1_g1	0.00	0.00	0.00	0.00	0.00	0.00	0.00	0.00	0.00	0.00
TRINITY_DN64420_c2_g1	0.00	0.00	0.00	0.00	0.00	0.00	0.00	0.00	0.00	0.00
TRINITY_DN644210_c0_g1	0.00	0.00	0.00	13.84	0.00	0.00	0.00	0.00	0.00	0.00
TRINITY_DN644212_c0_g1	0.00	0.00	0.00	0.00	0.00	0.00	0.00	9.05	9.57	0.00
TRINITY_DN644213_c0_g1	0.00	3.74	0.00	0.00	0.00	0.00	0.00	0.00	8.52	0.00
TRINITY_DN644216_c0_g1	0.00	12.79	0.00	0.00	0.00	0.00	0.00	0.00	0.00	13.80
TRINITY_DN644217_c1_g1	0.00	0.00	0.00	0.00	0.00	0.00	0.00	0.00	0.00	0.00
TRINITY_DN644218_c0_g1	0.00	0.00	0.00	0.00	2.64	10.41	0.00	0.00	0.00	0.00
TRINITY_DN64421_c0_g1	0.00	6.64	0.00	0.00	0.73	0.00	0.00	1.59	0.00	0.00
TRINITY_DN64421_c0_g2	0.00	0.00	17.82	9.65	3.41	0.00	0.00	0.00	0.00	0.00
TRINITY_DN64421_c0_g3	0.00	0.00	0.00	0.00	0.00	0.00	0.00	0.00	13.50	0.00
TRINITY_DN64421_c1_g1	0.00	0.00	15.75	0.00	0.00	0.00	0.00	0.00	0.00	0.00
TRINITY_DN644220_c0_g1	0.00	0.00	0.00	11.87	0.00	0.00	0.00	0.00	18.84	0.00
TRINITY_DN644221_c0_g1	0.00	0.00	0.00	0.00	0.00	0.00	0.00	0.00	62.13	0.00
TRINITY_DN644221_c1_g1	0.00	0.00	0.00	0.00	0.00	0.00	0.00	0.00	0.00	0.00
TRINITY_DN644223_c0_g1	0.00	4.13	0.00	0.00	0.00	0.00	0.00	8.86	0.00	4.46
TRINITY_DN644224_c0_g4	0.00	0.00	18.21	0.00	0.00	0.00	0.00	0.00	17.33	0.00
TRINITY_DN644225_c0_g1	0.00	0.00	0.00	7.81	4.33	0.00	0.00	0.00	10.19	0.00
TRINITY_DN644226_c0_g1	0.00	12.80	0.00	0.00	31.51	0.00	0.00	0.00	0.00	0.00
TRINITY_DN644228_c0_g1	0.00	0.00	0.00	0.00	0.00	0.00	0.00	0.00	0.00	0.00
TRINITY_DN64422_c0_g1	0.00	5.15	0.00	0.00	22.61	0.00	0.00	2.99	0.00	0.00
TRINITY_DN64422_c1_g2	0.00	24.22	6.84	6.44	0.00	0.00	3.11	0.00	25.89	0.00
TRINITY_DN64422_c1_g3	0.00	0.00	0.00	2.71	2.27	0.00	0.00	0.00	2.14	0.00
TRINITY_DN64422_c1_g4	0.00	0.00	0.00	6.49	0.00	0.00	0.00	6.35	0.00	0.00
TRINITY_DN64422_c2_g1	0.00	0.00	22.52	2.45	38.15	6.91	6.26	3.08	22.78	0.00
TRINITY_DN64422_c2_g2	0.00	0.00	0.00	0.00	0.00	0.00	0.00	0.00	0.00	0.00
TRINITY_DN64422_c3_g1	0.00	0.00	0.00	0.00	19.64	0.00	0.00	0.00	18.16	0.00
TRINITY_DN64422_c4_g2	0.00	0.00	0.00	0.00	0.00	0.00	0.00	0.00	22.70	10.68
TRINITY_DN64422_c4_g3	0.00	0.00	0.00	0.00	0.00	0.00	0.00	0.00	0.00	0.00
TRINITY_DN64422_c6_g1	0.00	0.00	0.00	0.00	0.00	0.00	0.00	0.00	0.00	0.00
TRINITY_DN64422_c7_g1	0.00	0.00	0.00	0.00	0.00	0.00	0.00	0.00	0.00	0.00
TRINITY_DN644230_c0_g1	0.00	0.00	0.00	0.00	0.00	0.00	0.00	0.00	0.00	1.93
TRINITY_DN644230_c1_g1	0.00	0.00	0.00	0.00	0.00	0.00	0.00	0.00	0.00	0.00
TRINITY_DN644230_c1_g2	0.00	0.00	0.00	0.00	0.00	0.00	0.00	0.00	0.00	0.00
TRINITY_DN644231_c0_g1	0.00	0.00	0.00	0.00	0.00	0.00	0.00	0.00	4.25	0.00
TRINITY_DN644232_c1_g1	0.00	0.00	20.39	4.08	13.62	0.00	0.00	5.97	12.70	0.00
TRINITY_DN644233_c0_g1	0.00	0.00	0.00	0.00	7.50	0.00	3.37	0.00	0.00	0.00
TRINITY_DN644233_c0_g2	0.00	0.00	3.37	0.00	0.00	0.00	0.00	0.00	4.87	0.00
TRINITY_DN644233_c0_g3	0.00	0.00	0.00	8.35	0.00	0.00	0.00	12.54	13.22	0.00
TRINITY_DN644233_c1_g1	0.00	0.00	27.39	5.45	0.00	0.00	8.16	0.00	8.58	0.00
TRINITY_DN644234_c0_g1	0.00	0.00	0.00	0.00	0.00	0.00	0.00	5.56	0.00	0.00
TRINITY_DN644235_c1_g1	0.00	0.00	0.00	0.00	0.00	0.00	0.00	0.00	19.76	0.00
TRINITY_DN644237_c0_g1	0.00	0.00	3.89	4.74	11.52	3.91	3.53	0.00	14.69	0.00
TRINITY_DN644237_c4_g1	0.00	0.00	61.39	0.00	0.00	46.88	0.00	0.00	0.00	0.00
TRINITY_DN644237_c5_g1	0.00	0.00	0.00	0.00	3.72	0.00	1.11	0.00	4.69	0.00
TRINITY_DN644238_c0_g1	0.00	0.00	2.49	1.52	2.53	14.95	2.27	0.00	9.49	0.00
TRINITY_DN644239_c0_g1	0.00	0.00	0.00	0.00	0.00	0.00	0.00	9.02	0.00	0.00
TRINITY_DN64423_c0_g1	0.00	0.00	0.00	0.00	0.00	0.00	0.00	0.00	0.00	0.00
TRINITY_DN64423_c0_g2	0.00	0.00	0.00	11.15	18.87	0.00	0.00	0.00	15.63	0.00
TRINITY_DN64423_c1_g1	0.00	0.00	11.34	0.00	5.75	0.00	4.52	0.00	3.64	0.00
TRINITY_DN64423_c2_g3	0.00	0.00	0.00	0.00	0.00	0.00	0.00	0.00	16.70	15.59
TRINITY_DN64423_c3_g1	0.00	0.00	0.00	0.00	30.51	0.00	0.00	0.00	0.00	0.00
TRINITY_DN64423_c3_g2	0.00	0.00	0.00	0.00	0.00	0.00	0.00	0.00	16.12	0.00
TRINITY_DN64423_c4_g1	0.00	0.00	0.00	3.67	0.00	0.00	0.00	0.00	0.00	0.00
TRINITY_DN64423_c5_g1	0.00	0.00	0.00	0.00	37.39	0.00	0.00	6.55	55.75	0.00
TRINITY_DN64423_c6_g1	0.00	3.18	11.32	2.41	18.03	2.44	2.31	2.27	20.08	0.00
TRINITY_DN644242_c0_g1	0.00	0.00	0.00	0.00	0.00	0.00	0.00	0.00	0.00	11.52
TRINITY_DN644243_c0_g1	0.00	0.00	2.65	8.11	13.46	0.00	0.00	0.00	12.64	0.00
TRINITY_DN644247_c0_g1	0.00	0.00	0.00	0.00	0.00	18.49	0.00	0.00	0.00	0.00
TRINITY_DN64424_c0_g1	0.00	0.00	11.57	16.51	41.50	0.00	20.77	4.53	65.89	4.56
TRINITY_DN64424_c0_g2	0.00	0.00	15.60	0.00	0.00	0.00	13.95	14.14	0.00	13.86
TRINITY_DN64424_c0_g3	0.00	0.00	0.00	0.00	0.00	0.00	0.00	0.00	0.00	0.00
TRINITY_DN644250_c0_g1	0.00	0.00	0.00	0.00	0.00	0.00	0.00	0.00	0.00	0.00
TRINITY_DN644250_c0_g2	0.00	0.00	0.00	0.00	0.00	0.00	0.00	0.00	15.17	0.00
TRINITY_DN644251_c0_g1	0.00	0.00	0.00	0.00	6.64	0.00	3.00	0.00	0.00	0.00
TRINITY_DN644252_c0_g1	0.00	0.00	0.00	0.00	7.48	0.00	0.00	0.00	6.97	0.00
TRINITY_DN644252_c1_g1	0.00	0.00	0.00	0.00	0.00	0.00	0.00	0.00	0.00	0.00
TRINITY_DN644254_c0_g2	2.26	0.00	2.66	0.00	0.00	0.00	0.00	0.00	5.07	0.00
TRINITY_DN644258_c0_g1	0.00	0.00	0.00	0.00	0.00	0.00	0.00	0.00	0.00	0.00
TRINITY_DN644259_c0_g1	0.00	0.00	0.00	0.00	0.00	0.00	0.00	0.00	0.00	0.00
TRINITY_DN64425_c0_g1	0.00	4.92	4.81	0.00	4.83	9.68	0.00	0.00	0.00	0.00
TRINITY_DN64425_c0_g2	0.00	0.00	0.00	0.00	0.00	0.00	0.00	0.00	0.00	0.00
TRINITY_DN64425_c0_g4	0.00	0.00	0.00	0.00	0.00	0.00	0.00	0.00	0.00	0.00
TRINITY_DN64425_c1_g1	0.00	0.00	0.00	0.00	5.38	5.41	0.00	0.00	0.00	0.00
TRINITY_DN64425_c1_g2	0.00	0.00	0.00	0.00	0.00	0.00	0.00	0.00	0.00	0.00
TRINITY_DN64425_c2_g1	0.00	0.00	0.00	0.00	0.00	0.00	0.00	0.00	0.00	0.00
TRINITY_DN64425_c3_g1	0.00	0.00	0.00	6.92	0.00	0.00	0.00	0.00	0.00	0.00
TRINITY_DN64425_c4_g1	0.00	0.00	0.00	0.00	23.91	0.00	0.00	0.00	10.58	0.00
TRINITY_DN64425_c7_g1	0.00	0.00	0.00	0.00	0.00	0.00	0.00	0.00	0.00	0.00
TRINITY_DN644261_c0_g1	0.00	0.00	9.82	5.86	29.83	0.00	0.00	0.00	0.00	0.00
TRINITY_DN644262_c1_g1	0.00	6.50	7.91	0.00	0.00	0.00	0.00	0.00	14.77	0.00
TRINITY_DN644262_c2_g1	0.00	0.00	0.00	8.90	15.13	0.00	0.00	0.00	0.00	0.00
TRINITY_DN644263_c0_g1	0.00	0.00	7.34	0.00	0.00	0.00	0.00	0.00	0.00	0.00
TRINITY_DN644264_c1_g1	0.00	0.00	0.00	4.88	0.00	0.00	0.00	0.00	0.00	0.00
TRINITY_DN644265_c0_g1	0.00	0.00	0.00	0.00	0.00	0.00	0.00	0.00	0.00	0.00
TRINITY_DN644268_c0_g1	0.00	0.00	4.64	0.00	13.99	0.00	0.00	3.80	0.00	0.00
TRINITY_DN644268_c1_g1	0.00	0.00	0.00	0.00	0.00	0.00	0.00	0.00	0.00	0.00
TRINITY_DN64426_c0_g1	0.00	0.00	6.92	0.00	0.00	6.77	0.00	0.00	6.30	0.00
TRINITY_DN64426_c1_g1	0.00	0.00	0.00	0.00	0.00	0.00	0.00	0.00	0.00	0.00
TRINITY_DN644272_c0_g1	0.00	0.00	0.00	0.00	0.00	0.00	0.00	0.00	0.00	0.00
TRINITY_DN644274_c0_g1	0.00	0.00	24.67	24.54	8.29	0.00	0.00	0.00	30.77	0.00
TRINITY_DN644274_c1_g1	0.00	0.00	0.00	0.00	10.37	0.00	0.00	0.00	0.00	9.05
TRINITY_DN644275_c0_g1	0.00	0.00	0.00	0.00	0.00	0.00	0.00	0.00	0.00	0.00
TRINITY_DN644276_c0_g1	0.00	0.00	0.00	0.00	0.00	0.00	4.95	0.00	0.00	0.00
TRINITY_DN644277_c0_g1	0.00	0.00	0.00	10.79	0.00	9.15	0.00	7.98	16.96	0.00
TRINITY_DN644279_c1_g1	0.00	0.00	0.00	0.00	0.00	0.00	0.00	0.00	8.34	0.00
TRINITY_DN64427_c0_g1	0.00	4.42	0.00	1.96	5.21	3.99	0.00	0.00	7.25	0.00
TRINITY_DN644280_c0_g1	0.00	0.00	10.12	0.00	0.00	10.23	0.00	0.00	0.00	0.00
TRINITY_DN644283_c0_g1	0.00	0.00	0.00	0.00	9.82	0.00	0.00	0.00	9.14	0.00
TRINITY_DN644284_c0_g1	0.00	0.00	0.00	0.00	0.00	0.00	0.00	0.00	0.00	0.00
TRINITY_DN644285_c0_g1	0.00	0.00	0.00	0.00	0.00	0.00	0.00	0.00	0.00	0.00
TRINITY_DN644287_c0_g1	0.00	5.02	6.10	10.97	48.63	36.76	0.00	0.00	56.86	0.00
TRINITY_DN644288_c0_g1	0.00	0.00	0.00	0.00	0.00	3.28	0.00	0.00	0.00	0.00
TRINITY_DN644289_c0_g1	0.00	0.00	0.00	0.00	0.00	0.00	0.00	0.00	0.00	0.00
TRINITY_DN64428_c1_g1	0.00	18.49	0.00	0.00	11.31	0.00	0.00	0.00	0.00	0.00
TRINITY_DN64428_c1_g2	0.00	0.00	0.00	0.00	0.00	0.00	0.00	0.00	0.00	0.00
TRINITY_DN64428_c3_g1	0.00	0.00	0.00	14.84	0.00	0.00	0.00	0.00	0.00	0.00
TRINITY_DN64428_c4_g1	1.33	0.00	4.49	8.16	13.54	0.00	0.00	0.00	21.09	0.00
TRINITY_DN64428_c6_g1	0.00	0.00	0.00	0.00	0.00	0.00	0.00	0.00	0.00	0.00
TRINITY_DN644291_c1_g1	0.00	0.00	26.54	0.00	0.00	0.00	0.00	0.00	0.00	0.00
TRINITY_DN644294_c0_g1	0.00	0.00	0.00	0.00	0.00	0.00	0.00	0.00	0.00	0.00
TRINITY_DN644295_c0_g1	0.00	0.00	0.00	6.19	0.00	0.00	0.00	0.00	0.00	0.00
TRINITY_DN644297_c0_g1	0.00	0.00	0.00	0.00	0.00	0.00	0.00	18.00	0.00	0.00
TRINITY_DN644298_c0_g1	0.00	0.00	0.00	0.00	0.00	0.00	0.00	0.00	0.00	0.00
TRINITY_DN644298_c1_g1	0.00	0.00	0.00	0.00	0.00	0.00	0.00	0.00	15.07	0.00
TRINITY_DN644299_c0_g1	0.00	0.00	0.00	0.00	0.00	0.00	0.00	0.00	0.00	0.00
TRINITY_DN64429_c0_g1	0.00	0.00	0.00	0.00	0.00	0.00	0.00	0.00	0.00	0.00
TRINITY_DN64429_c0_g2	0.00	0.00	0.00	0.00	0.00	0.00	0.00	0.00	15.68	0.00
TRINITY_DN64429_c0_g3	0.00	0.00	0.00	0.00	0.00	0.00	0.00	0.00	16.56	0.00
TRINITY_DN644300_c0_g1	0.00	0.00	0.00	0.00	0.00	3.53	0.00	0.00	0.00	0.00
TRINITY_DN644302_c0_g1	0.00	0.00	0.00	0.00	0.00	0.00	0.00	0.00	8.48	0.00
TRINITY_DN644306_c0_g1	0.00	0.00	0.00	0.00	0.00	0.00	0.00	0.00	18.16	0.00
TRINITY_DN644308_c0_g1	0.00	0.00	0.00	0.00	0.00	0.00	0.00	0.00	0.00	0.00
TRINITY_DN64430_c0_g1	0.00	0.00	0.00	0.00	15.57	0.00	0.00	0.00	14.47	0.00
TRINITY_DN64430_c1_g1	0.00	0.00	0.00	0.00	0.00	0.00	0.00	0.00	0.00	0.00
TRINITY_DN644311_c0_g1	0.00	0.00	0.00	0.00	0.00	0.00	0.00	0.00	0.00	0.00
TRINITY_DN644313_c0_g1	0.00	0.00	0.00	0.00	18.54	6.23	0.00	0.00	11.55	0.00
TRINITY_DN644314_c0_g1	0.00	0.00	0.00	6.79	0.00	0.00	0.00	0.00	0.00	0.00
TRINITY_DN64431_c0_g1	0.00	0.00	0.00	0.00	22.63	0.00	0.00	0.00	0.00	0.00
TRINITY_DN64431_c3_g1	0.00	0.00	0.00	0.00	15.01	0.00	0.00	0.00	0.00	0.00
TRINITY_DN644320_c0_g1	0.00	0.00	3.31	0.00	0.00	0.00	0.00	0.00	0.00	0.00
TRINITY_DN644321_c11_g1	5.57	0.00	0.00	0.00	3.34	0.00	0.00	0.00	0.00	0.00
TRINITY_DN644321_c13_g1	0.00	0.00	0.00	0.00	0.00	0.00	0.00	0.00	0.00	0.00
TRINITY_DN644321_c1_g1	0.00	0.00	0.00	0.00	0.00	1.27	0.00	0.00	0.00	0.00
TRINITY_DN644321_c3_g1	0.00	3.40	0.00	4.99	4.14	0.00	0.00	0.00	0.00	0.00
TRINITY_DN644321_c4_g1	1.26	6.05	1.45	7.15	13.41	8.72	6.68	2.70	15.45	0.00
TRINITY_DN644321_c5_g1	0.00	0.00	6.57	3.47	5.80	2.81	0.00	1.76	7.31	0.87
TRINITY_DN644321_c6_g1	0.00	0.00	0.00	0.00	34.34	0.00	0.00	0.00	0.00	16.57
TRINITY_DN644321_c7_g1	0.00	0.00	0.00	0.78	3.89	0.00	1.16	1.18	2.45	0.00
TRINITY_DN644321_c8_g1	0.00	0.00	0.00	15.49	0.00	0.00	0.00	0.00	6.03	0.00
TRINITY_DN644324_c0_g1	0.00	8.55	0.00	0.00	0.00	0.00	0.00	0.00	0.00	0.00
TRINITY_DN644326_c0_g1	0.00	0.00	0.00	4.19	20.99	0.00	0.00	0.00	6.52	0.00
TRINITY_DN644328_c0_g1	0.00	0.00	0.00	0.00	0.00	0.00	0.00	0.00	8.58	0.00
TRINITY_DN644329_c0_g1	0.00	0.00	0.00	0.00	0.00	0.00	0.00	0.00	42.05	0.00
TRINITY_DN64432_c0_g1	0.00	0.00	0.00	0.00	0.00	0.00	0.00	0.00	22.49	0.00
TRINITY_DN64432_c0_g2	0.00	0.00	0.00	0.00	0.00	0.00	0.00	0.00	0.00	0.00
TRINITY_DN64432_c1_g1	0.00	0.00	0.00	0.00	0.00	0.00	0.00	0.00	0.00	0.00
TRINITY_DN644330_c0_g1	0.00	0.00	48.93	0.00	0.00	12.45	0.00	0.00	0.00	0.00
TRINITY_DN644333_c0_g1	0.00	0.00	0.00	9.06	0.00	0.00	0.00	0.00	14.13	0.00
TRINITY_DN644335_c1_g1	0.00	0.00	0.00	0.00	0.00	0.00	0.00	0.00	13.33	0.00
TRINITY_DN644335_c2_g1	0.00	0.00	0.00	0.00	0.00	0.00	0.00	0.00	0.00	0.00
TRINITY_DN644337_c0_g1	0.00	7.22	0.00	5.23	0.00	0.00	0.00	0.00	0.00	0.00
TRINITY_DN644338_c1_g1	0.00	0.00	0.00	0.00	14.11	0.00	0.00	0.00	13.12	0.00
TRINITY_DN644338_c2_g1	0.00	3.09	7.48	0.00	0.00	0.00	0.00	0.00	3.53	0.00
TRINITY_DN644339_c0_g1	1.27	0.00	4.39	1.80	0.00	0.00	1.34	0.00	7.46	0.00
TRINITY_DN644339_c1_g1	0.00	0.00	0.00	0.00	0.00	0.00	0.00	0.00	2.37	0.00
TRINITY_DN64433_c0_g1	0.00	0.00	0.00	0.00	0.00	35.50	0.00	8.13	68.17	0.00
TRINITY_DN64433_c1_g1	0.00	0.00	25.64	0.00	0.00	0.00	0.00	0.00	85.27	0.00
TRINITY_DN64433_c1_g2	0.00	0.00	5.58	5.72	7.46	0.00	0.00	0.00	31.12	0.00
TRINITY_DN64433_c2_g1	4.88	58.66	38.52	98.19	198.10	49.01	31.23	39.47	396.37	5.17
TRINITY_DN64433_c3_g1	0.00	0.00	0.00	0.00	0.00	0.00	0.00	0.00	0.00	0.00
TRINITY_DN64433_c4_g3	0.00	7.90	28.59	0.00	18.48	0.00	0.00	0.00	27.60	0.00
TRINITY_DN64433_c6_g1	0.00	0.00	0.00	0.00	0.00	0.00	0.00	14.87	5.83	0.00
TRINITY_DN64433_c7_g1	0.00	0.00	0.00	0.00	0.00	0.00	0.00	0.00	0.00	0.00
TRINITY_DN644340_c0_g1	0.00	0.00	0.00	0.00	0.00	0.00	0.00	0.00	0.00	0.00
TRINITY_DN644342_c1_g1	0.00	0.00	0.00	0.00	0.00	0.00	0.00	0.00	0.00	0.00
TRINITY_DN644342_c2_g1	0.00	0.00	0.00	0.00	0.00	0.00	0.00	0.00	0.00	0.00
TRINITY_DN644342_c3_g1	0.00	0.00	0.00	0.00	0.00	0.00	0.00	0.00	0.00	0.00
TRINITY_DN644345_c2_g1	0.00	0.00	0.00	0.00	16.31	0.00	0.00	0.00	0.00	0.00
TRINITY_DN644346_c0_g1	0.00	0.00	22.31	0.00	27.96	11.24	0.00	0.00	25.17	0.00
TRINITY_DN644347_c0_g1	0.00	0.00	7.43	4.53	0.00	0.00	0.00	0.00	3.51	0.00
TRINITY_DN644347_c1_g1	0.00	0.00	0.00	0.00	0.00	0.00	0.00	0.00	0.00	0.00
TRINITY_DN644349_c0_g1	0.00	0.00	0.00	0.00	0.00	0.00	0.00	0.00	0.00	0.00
TRINITY_DN64434_c0_g1	15.34	14.24	34.27	0.00	70.64	0.00	0.00	0.00	0.00	0.00
TRINITY_DN64434_c0_g2	0.00	6.43	2.03	5.81	7.92	0.00	0.00	0.00	12.11	0.00
TRINITY_DN64434_c0_g3	0.00	0.00	0.00	0.00	0.00	0.00	0.00	0.00	0.00	0.00
TRINITY_DN64434_c1_g1	0.00	15.76	27.03	17.02	0.00	0.00	16.95	0.00	30.50	0.00
TRINITY_DN64434_c3_g1	0.00	0.00	0.00	0.00	0.00	0.00	0.00	0.00	0.00	0.00
TRINITY_DN64434_c5_g1	0.00	0.00	0.00	0.00	0.00	0.00	0.00	0.00	0.00	13.76
TRINITY_DN644352_c0_g1	0.00	0.00	0.00	0.00	0.00	0.00	0.00	0.00	4.45	0.00
TRINITY_DN644352_c1_g1	0.00	0.00	4.98	0.00	0.00	0.00	0.00	0.00	9.35	0.00
TRINITY_DN644354_c0_g2	0.00	0.00	0.00	23.13	0.00	0.00	0.00	0.00	0.00	0.00
TRINITY_DN644354_c0_g3	0.00	0.00	0.00	16.33	27.80	0.00	0.00	0.00	25.83	0.00
TRINITY_DN644354_c0_g4	0.00	0.00	0.00	0.00	0.00	0.00	0.00	0.00	13.23	0.00
TRINITY_DN644354_c0_g5	0.00	0.00	0.00	0.00	0.00	0.00	0.00	0.00	4.61	0.00
TRINITY_DN644354_c1_g1	0.00	0.00	0.00	6.62	17.10	0.00	0.00	0.00	10.49	0.00
TRINITY_DN644354_c4_g1	0.00	0.00	0.00	8.90	0.00	0.00	0.00	0.00	0.00	0.00
TRINITY_DN644354_c5_g1	0.00	0.00	0.00	0.00	0.00	0.00	0.00	0.00	15.43	0.00
TRINITY_DN644354_c7_g1	0.00	0.00	0.00	0.00	0.00	10.44	0.00	9.17	0.00	0.00
TRINITY_DN644354_c8_g1	0.00	0.00	0.00	0.00	0.00	0.00	0.00	0.00	0.00	0.00
TRINITY_DN644355_c1_g1	0.00	0.00	0.00	0.00	11.92	0.00	0.00	0.00	0.00	0.00
TRINITY_DN644356_c0_g1	0.00	0.00	0.00	0.00	0.00	0.00	0.00	0.00	19.13	0.00
TRINITY_DN644358_c0_g1	0.00	0.00	0.00	0.00	0.00	0.00	0.00	0.00	0.00	0.00
TRINITY_DN644358_c1_g1	0.00	0.00	0.00	0.00	0.00	0.00	0.00	0.00	0.00	16.67
TRINITY_DN644359_c0_g1	0.00	21.27	17.04	2.24	17.20	0.00	0.00	0.00	3.47	0.00
TRINITY_DN64435_c0_g1	0.00	0.00	0.00	0.00	0.00	0.00	0.00	0.00	0.00	0.00
TRINITY_DN64435_c0_g2	0.00	10.99	0.00	0.00	0.00	0.00	0.00	0.00	0.00	0.00
TRINITY_DN644360_c0_g1	0.00	0.00	0.00	0.00	0.00	17.06	0.00	0.00	0.00	0.00
TRINITY_DN644362_c0_g1	0.00	0.00	2.54	0.00	0.00	0.00	0.00	0.00	7.26	0.00
TRINITY_DN644364_c0_g1	0.00	0.00	0.00	0.00	16.47	0.00	0.00	0.00	15.17	14.20
TRINITY_DN644366_c0_g1	0.00	0.00	0.00	0.00	30.73	0.00	0.00	0.00	0.00	0.00
TRINITY_DN644367_c0_g1	0.00	0.00	0.00	0.00	0.00	0.00	0.00	0.00	36.33	0.00
TRINITY_DN644368_c0_g1	6.61	0.00	0.00	9.35	7.87	0.00	0.00	0.00	14.62	0.00
TRINITY_DN644369_c0_g1	0.00	0.00	0.00	0.00	0.00	19.07	0.00	0.00	0.00	0.00
TRINITY_DN64436_c0_g1	0.00	0.00	2.48	1.52	3.64	9.95	0.00	2.25	2.37	0.00
TRINITY_DN644371_c0_g1	0.00	0.00	0.00	0.00	0.00	0.00	0.00	0.00	14.72	0.00
TRINITY_DN644372_c0_g1	0.00	0.00	0.00	0.00	0.00	0.00	0.00	0.00	0.00	0.00
TRINITY_DN644373_c0_g1	0.00	0.00	0.00	0.00	7.13	0.00	0.00	0.00	0.00	0.00
TRINITY_DN644374_c0_g1	0.00	0.00	7.05	0.00	0.00	0.00	0.00	0.00	0.00	0.00
TRINITY_DN644374_c1_g1	0.00	0.00	0.00	0.00	0.00	0.00	0.00	0.00	0.00	0.00
TRINITY_DN644374_c2_g1	0.00	0.00	0.00	0.00	0.00	9.71	0.00	0.00	0.00	0.00
TRINITY_DN644374_c3_g1	0.00	0.00	0.00	0.00	0.00	0.00	0.00	0.00	0.00	0.00
TRINITY_DN644378_c0_g1	0.00	6.35	2.55	4.68	0.00	5.12	0.00	0.00	4.87	0.00
TRINITY_DN644378_c1_g1	0.00	0.00	0.00	0.00	11.76	0.00	0.00	0.00	10.92	0.00
TRINITY_DN644379_c0_g1	0.00	0.00	0.00	0.00	0.00	0.00	0.00	0.00	0.00	0.00
TRINITY_DN644379_c1_g1	0.00	0.00	57.03	0.00	0.00	0.00	0.00	0.00	0.00	0.00
TRINITY_DN64437_c0_g1	0.00	0.96	6.91	1.42	7.27	0.00	0.00	2.15	16.76	0.00
TRINITY_DN64437_c0_g2	0.00	0.00	0.00	0.00	4.48	0.00	0.00	0.00	0.00	0.00
TRINITY_DN64437_c1_g1	0.00	0.00	14.25	19.91	0.00	24.42	11.81	0.00	34.52	0.00
TRINITY_DN64437_c1_g2	2.97	23.31	39.88	15.61	78.16	0.00	0.00	6.30	98.47	9.44
TRINITY_DN64437_c2_g1	0.00	0.00	0.00	0.00	0.00	18.61	0.00	0.00	10.11	0.00
TRINITY_DN64437_c3_g1	0.00	7.14	4.33	0.00	0.00	8.71	0.00	0.00	0.00	0.00
TRINITY_DN64437_c4_g1	0.00	0.00	0.00	2.09	0.00	3.45	0.00	0.00	6.51	0.00
TRINITY_DN644380_c0_g1	1.53	0.00	10.64	1.09	0.00	1.77	0.00	0.00	6.83	1.62
TRINITY_DN644381_c0_g1	0.00	0.00	0.00	0.00	0.00	0.00	0.00	0.00	0.00	0.00
TRINITY_DN644382_c0_g1	0.00	0.00	0.00	0.00	0.00	0.00	0.00	0.00	5.69	0.00
TRINITY_DN644383_c0_g1	0.00	0.00	0.00	0.00	0.00	0.00	0.00	0.00	0.00	0.00
TRINITY_DN644386_c0_g1	0.00	0.00	0.00	6.71	0.00	0.00	0.00	0.00	0.00	0.00
TRINITY_DN644386_c1_g1	0.00	0.00	0.00	0.00	0.00	0.00	0.00	0.00	11.27	0.00
TRINITY_DN644388_c0_g1	0.00	0.00	0.00	13.50	0.00	0.00	0.00	0.00	0.00	0.00
TRINITY_DN644389_c0_g1	0.00	0.00	0.00	0.00	0.00	0.00	0.00	0.00	0.00	0.00
TRINITY_DN64438_c0_g1	0.00	0.00	0.00	0.00	0.00	0.00	21.14	0.00	0.00	0.00
TRINITY_DN64438_c1_g1	0.00	0.00	0.00	0.00	6.71	27.08	0.00	0.00	0.00	0.00
TRINITY_DN64438_c2_g1	0.00	0.00	0.00	0.00	18.39	0.00	0.00	0.00	0.00	0.00
TRINITY_DN644390_c0_g1	0.00	0.00	0.00	0.00	0.00	0.00	0.00	0.00	0.00	0.00
TRINITY_DN644392_c0_g1	0.00	0.00	3.72	0.00	0.00	0.00	0.00	0.00	3.51	0.00
TRINITY_DN644393_c0_g1	0.00	0.00	0.00	6.92	0.00	0.00	0.00	0.00	0.00	0.00
TRINITY_DN644396_c0_g1	0.00	0.00	0.00	0.00	0.00	0.00	0.00	0.00	12.99	0.00
TRINITY_DN644397_c0_g1	0.00	0.00	0.00	0.00	0.00	0.00	0.00	0.00	0.00	0.00
TRINITY_DN644398_c0_g1	0.00	3.74	0.00	2.74	9.11	0.00	4.10	0.00	8.52	0.00
TRINITY_DN64439_c0_g1	0.00	0.00	5.79	3.49	0.00	0.00	5.20	0.00	0.00	0.00
TRINITY_DN64439_c0_g2	0.00	0.00	0.00	0.00	6.38	0.00	5.71	0.00	17.85	0.00
TRINITY_DN64439_c1_g1	0.00	0.00	0.00	0.00	0.00	0.00	0.00	0.00	0.00	0.00
TRINITY_DN64439_c1_g2	0.00	0.00	0.00	0.00	0.00	0.00	0.00	0.00	0.00	0.00
TRINITY_DN64439_c1_g3	0.00	0.00	0.00	1.86	3.94	3.06	0.00	0.00	11.58	0.00
TRINITY_DN6443_c0_g1	0.00	0.00	0.00	0.00	1.21	0.00	0.00	0.00	0.00	0.00
TRINITY_DN6443_c1_g1	0.00	0.00	0.00	0.00	0.00	10.45	0.00	0.00	9.73	0.00
TRINITY_DN644400_c1_g1	0.00	0.00	0.00	0.00	0.00	0.00	0.00	0.00	0.00	0.00
TRINITY_DN644402_c0_g1	0.00	0.00	0.00	0.00	0.00	0.00	0.00	0.00	0.00	0.00
TRINITY_DN644407_c0_g1	0.00	0.00	0.00	0.00	0.00	0.00	0.00	0.00	0.00	0.00
TRINITY_DN644408_c0_g1	0.00	0.00	0.00	0.00	0.00	0.00	0.00	0.00	0.00	0.00
TRINITY_DN644409_c0_g1	0.00	0.00	0.00	0.00	16.01	15.88	0.00	0.00	0.00	0.00
TRINITY_DN64440_c1_g1	0.00	0.00	0.00	26.29	18.54	0.00	0.00	0.00	34.32	0.00
TRINITY_DN644410_c0_g1	0.00	0.00	0.00	0.00	0.00	0.00	0.00	0.00	0.00	0.00
TRINITY_DN644411_c0_g1	0.00	0.00	0.00	0.00	6.81	0.00	0.00	0.00	0.00	0.00
TRINITY_DN644414_c1_g1	0.00	0.00	0.00	0.00	0.00	0.00	0.00	0.00	0.00	0.00
TRINITY_DN644414_c2_g2	0.00	26.72	21.42	0.00	0.00	0.00	0.00	19.12	20.24	0.00
TRINITY_DN644415_c0_g1	0.00	0.00	0.00	0.00	12.24	0.00	10.77	21.57	0.00	0.00
TRINITY_DN644415_c0_g2	0.00	0.00	0.00	0.00	0.00	0.00	0.00	0.00	16.12	0.00
TRINITY_DN644415_c1_g1	0.00	0.00	0.00	0.00	0.00	0.00	13.38	0.00	14.26	13.34
TRINITY_DN644415_c2_g1	0.00	0.00	0.00	0.00	0.00	0.00	0.00	0.00	51.03	0.00
TRINITY_DN644416_c0_g1	0.00	0.00	0.00	2.50	0.00	0.00	0.00	0.00	3.87	0.00
TRINITY_DN644419_c0_g1	0.00	0.00	0.00	0.00	0.00	0.00	0.00	0.00	0.00	0.00
TRINITY_DN644419_c0_g2	5.85	5.74	8.57	41.89	7.00	0.00	0.00	12.25	55.47	6.20
TRINITY_DN644419_c0_g3	0.00	0.00	0.00	0.00	0.00	0.00	0.00	0.00	0.00	0.00
TRINITY_DN644419_c0_g4	0.00	0.00	0.00	5.34	6.96	7.03	0.00	12.20	55.20	6.17
TRINITY_DN644419_c4_g1	0.00	0.00	0.00	10.85	18.54	18.36	0.00	16.45	17.16	0.00
TRINITY_DN644419_c5_g1	0.00	0.00	0.00	0.00	0.00	0.00	0.00	0.00	17.46	0.00
TRINITY_DN64441_c0_g1	0.00	0.00	0.00	0.00	0.00	0.00	0.00	0.00	6.87	0.00
TRINITY_DN644422_c0_g1	0.00	0.00	0.00	0.00	12.75	6.42	0.00	0.00	0.00	0.00
TRINITY_DN644423_c0_g1	0.00	0.00	0.00	6.29	0.00	0.00	0.00	0.00	4.88	0.00
TRINITY_DN644424_c0_g1	0.00	0.00	19.34	0.00	6.46	0.00	0.00	0.00	0.00	0.00
TRINITY_DN644424_c1_g1	0.00	0.00	0.00	0.00	0.00	0.00	0.00	0.00	0.00	0.00
TRINITY_DN644428_c0_g1	0.00	0.00	0.00	0.00	0.00	0.00	0.00	0.00	28.96	13.55
TRINITY_DN644429_c0_g1	0.00	0.00	0.00	0.00	0.00	28.63	0.00	0.00	0.00	0.00
TRINITY_DN644430_c0_g1	0.00	0.00	0.00	0.00	0.00	0.00	0.00	0.00	20.22	0.00
TRINITY_DN644431_c0_g1	0.00	0.00	18.65	0.00	0.00	0.00	0.00	0.00	0.00	0.00
TRINITY_DN644433_c0_g2	0.00	0.00	14.75	4.46	13.66	0.00	2.22	0.00	21.09	2.19
TRINITY_DN644433_c0_g3	0.00	0.00	0.00	1.56	0.00	0.00	0.00	0.00	0.00	0.00
TRINITY_DN644433_c1_g1	0.00	0.00	29.95	0.00	0.00	0.00	0.00	0.00	0.00	0.00
TRINITY_DN644433_c2_g1	0.00	0.00	18.97	0.00	0.00	0.00	0.00	0.00	0.00	0.00
TRINITY_DN644434_c0_g1	0.00	0.00	0.00	11.20	0.00	0.00	0.00	0.00	0.00	0.00
TRINITY_DN644436_c0_g1	0.00	0.00	0.00	0.00	7.06	0.00	0.00	6.18	13.17	0.00
TRINITY_DN644437_c0_g1	0.00	0.00	0.00	0.00	0.00	0.00	0.00	14.14	14.82	0.00
TRINITY_DN644438_c0_g1	0.00	0.00	0.00	3.07	0.00	0.00	0.00	8.71	9.35	0.00
TRINITY_DN64443_c0_g1	0.00	0.00	0.00	0.00	0.00	0.00	0.00	0.00	0.00	0.00
TRINITY_DN64443_c3_g1	0.00	0.00	0.00	0.00	0.00	0.00	0.00	0.00	0.00	0.00
TRINITY_DN64443_c5_g1	0.00	0.00	0.00	0.00	0.00	0.00	0.00	0.00	0.00	0.00
TRINITY_DN644441_c0_g1	0.00	0.00	0.00	5.15	11.36	0.00	5.10	0.00	0.00	0.00
TRINITY_DN644442_c0_g1	0.00	3.41	0.00	1.26	14.66	4.11	3.76	1.88	7.88	0.00
TRINITY_DN644443_c0_g1	0.00	0.00	0.00	0.00	0.00	0.00	0.00	0.00	0.00	0.00
TRINITY_DN644443_c1_g1	0.00	0.00	0.00	0.00	0.00	0.00	0.00	0.00	0.00	0.00
TRINITY_DN644445_c0_g1	0.00	0.00	0.00	0.00	0.00	0.00	0.00	0.00	0.00	0.00
TRINITY_DN644446_c0_g1	0.00	0.00	0.00	0.00	0.00	0.00	0.00	0.00	15.29	0.00
TRINITY_DN644447_c0_g1	0.00	0.00	0.00	0.00	0.00	0.00	0.00	0.00	0.00	0.00
TRINITY_DN644448_c0_g1	0.00	0.00	0.00	0.00	0.00	0.00	0.00	0.00	0.00	0.00
TRINITY_DN64444_c0_g1	0.00	0.00	0.00	11.77	25.26	19.98	0.00	7.36	37.32	0.00
TRINITY_DN64444_c1_g1	0.00	0.00	40.12	0.00	0.00	0.00	0.00	0.00	0.00	0.00
TRINITY_DN64444_c2_g1	0.00	0.00	0.00	0.00	0.00	0.00	0.00	0.00	0.00	0.00
TRINITY_DN64444_c3_g1	0.00	0.00	0.00	0.00	0.00	0.00	0.00	0.00	0.00	0.00
TRINITY_DN644451_c1_g1	0.00	0.00	0.00	0.00	0.00	0.00	0.00	0.00	0.00	0.00
TRINITY_DN644452_c0_g1	0.00	0.00	0.00	0.00	0.00	0.00	0.00	0.00	0.00	0.00
TRINITY_DN644453_c0_g1	0.00	0.00	0.00	9.35	0.00	0.00	0.00	0.00	29.24	0.00
TRINITY_DN644455_c0_g2	0.00	0.00	0.00	0.00	0.00	0.00	0.00	0.00	13.71	12.83
TRINITY_DN644455_c2_g1	0.00	0.00	0.00	0.00	0.00	5.15	0.00	0.00	14.38	0.00
TRINITY_DN644455_c4_g1	0.00	0.00	0.00	0.00	0.00	0.00	0.00	0.00	0.00	0.00
TRINITY_DN644456_c0_g1	0.00	0.00	0.00	0.00	0.00	0.00	0.00	0.00	0.00	0.00
TRINITY_DN644456_c1_g1	0.00	0.00	0.00	0.00	0.00	0.00	0.00	0.00	0.00	0.00
TRINITY_DN644458_c0_g1	0.00	0.00	0.00	0.00	0.00	11.55	0.00	0.00	21.53	0.00
TRINITY_DN644459_c0_g1	0.00	0.00	0.00	2.89	0.00	0.00	0.00	0.00	0.00	0.00
TRINITY_DN64445_c0_g1	0.00	0.00	0.00	5.31	0.00	7.50	0.00	0.00	6.93	0.00
TRINITY_DN644461_c0_g1	0.00	0.00	22.93	9.14	0.00	0.00	0.00	0.00	7.14	0.00
TRINITY_DN644462_c0_g1	0.00	0.00	5.87	7.17	0.00	0.00	0.00	5.29	5.58	0.00
TRINITY_DN644463_c0_g1	0.00	0.00	0.00	0.00	5.72	0.00	0.00	0.00	0.00	5.09
TRINITY_DN644464_c0_g1	0.00	0.00	0.00	0.00	8.20	0.00	0.00	0.00	0.00	7.21
TRINITY_DN644465_c0_g1	0.00	0.00	0.00	0.00	0.00	0.00	0.00	0.00	0.00	0.00
TRINITY_DN644466_c0_g1	0.00	0.00	4.64	0.00	0.00	0.00	0.00	12.32	8.72	0.00
TRINITY_DN644467_c0_g1	3.98	0.00	0.00	0.00	0.00	4.79	0.00	0.00	1.35	0.00
TRINITY_DN644469_c0_g1	0.00	0.00	0.00	8.22	0.00	0.00	0.00	0.00	0.00	0.00
TRINITY_DN64446_c0_g3	0.00	0.00	28.95	2.92	9.69	4.86	0.00	0.00	4.53	0.00
TRINITY_DN644471_c1_g1	0.00	0.00	0.00	0.00	0.00	0.00	0.00	0.00	0.00	0.00
TRINITY_DN644471_c1_g2	0.00	0.00	0.00	2.99	9.93	0.00	0.00	4.37	4.64	0.00
TRINITY_DN644471_c2_g1	0.00	0.00	0.00	0.00	0.00	0.00	0.00	0.00	0.00	0.00
TRINITY_DN644471_c3_g1	0.00	0.00	0.00	24.88	10.56	0.00	0.00	0.00	0.00	0.00
TRINITY_DN644472_c0_g1	0.00	0.00	0.00	6.11	0.00	0.00	9.15	0.00	0.00	0.00
TRINITY_DN644473_c0_g1	0.00	2.76	0.00	14.24	13.48	0.00	0.00	11.97	15.82	2.99
TRINITY_DN644474_c1_g1	0.00	0.00	0.00	0.00	0.00	0.00	0.00	0.00	0.00	0.00
TRINITY_DN644474_c2_g1	0.00	0.00	0.00	0.00	0.00	0.00	0.00	0.00	0.00	0.00
TRINITY_DN644476_c0_g1	0.00	14.76	0.00	2.71	0.00	0.00	0.00	7.93	0.00	0.00
TRINITY_DN644477_c0_g1	0.00	0.00	0.00	0.00	0.00	0.00	0.00	0.00	14.82	0.00
TRINITY_DN644479_c0_g1	0.00	0.00	0.00	11.86	0.00	10.06	0.00	0.00	9.35	0.00
TRINITY_DN644479_c1_g1	0.00	0.00	12.30	0.00	0.00	0.00	11.06	11.08	11.67	0.00
TRINITY_DN644479_c2_g1	0.00	0.00	0.00	0.00	0.00	0.00	0.00	0.00	3.71	3.51
TRINITY_DN644479_c3_g1	0.00	0.00	0.00	0.00	0.00	0.00	0.00	0.00	0.00	0.00
TRINITY_DN64447_c0_g1	0.00	0.00	0.00	0.00	0.00	0.00	0.00	0.00	16.27	0.00
TRINITY_DN64447_c1_g1	0.00	0.00	0.00	0.00	0.00	0.00	0.00	0.00	0.00	0.00
TRINITY_DN644480_c0_g1	0.00	0.00	0.00	3.63	0.00	0.00	1.41	0.00	1.84	3.92
TRINITY_DN644484_c1_g1	0.00	0.00	0.00	0.00	0.00	0.00	0.00	0.00	0.00	0.00
TRINITY_DN644484_c2_g1	0.00	28.47	34.27	0.00	0.00	0.00	0.00	0.00	32.54	0.00
TRINITY_DN644485_c2_g1	0.00	0.00	0.00	0.00	16.31	0.00	0.00	0.00	0.00	0.00
TRINITY_DN644485_c2_g2	0.00	1.42	1.71	9.46	14.82	14.93	0.00	0.00	0.00	0.00
TRINITY_DN644485_c2_g3	0.00	0.00	0.00	2.38	0.00	7.85	0.00	0.00	3.68	0.00
TRINITY_DN644485_c4_g1	0.00	0.00	0.00	0.00	25.92	0.00	0.00	0.00	0.00	0.00
TRINITY_DN644485_c5_g1	0.00	0.00	0.00	0.00	0.00	0.00	0.00	0.00	0.00	0.00
TRINITY_DN644488_c0_g1	0.00	0.00	0.00	3.87	0.00	0.00	0.00	0.00	0.00	0.00
TRINITY_DN644489_c0_g1	0.00	0.00	0.00	0.00	0.00	0.00	0.00	0.00	0.00	0.00
TRINITY_DN64448_c0_g1	0.00	0.00	0.00	4.23	2.34	0.00	4.21	0.00	6.61	0.00
TRINITY_DN64448_c0_g2	0.00	0.00	0.00	0.00	7.01	0.00	0.00	0.00	0.00	0.00
TRINITY_DN64448_c0_g3	0.00	12.44	5.81	0.00	16.24	0.00	5.22	0.00	0.00	0.00
TRINITY_DN64448_c1_g1	0.00	9.41	0.00	0.00	0.00	14.24	0.00	0.00	0.00	0.00
TRINITY_DN644490_c0_g1	0.00	0.00	0.00	0.00	0.00	0.00	0.00	0.00	21.85	20.53
TRINITY_DN644491_c0_g1	0.00	5.66	0.00	0.00	0.00	0.00	0.00	0.00	12.88	0.00
TRINITY_DN644491_c1_g1	0.00	0.00	0.00	0.00	0.00	0.00	0.00	0.00	0.00	0.00
TRINITY_DN644492_c0_g1	0.00	0.00	27.55	4.13	0.00	0.00	0.00	0.00	12.88	0.00
TRINITY_DN644493_c0_g1	0.00	0.00	7.27	0.00	0.00	0.00	0.00	0.00	0.00	0.00
TRINITY_DN644493_c1_g1	0.00	0.00	0.00	0.00	0.00	0.00	0.00	0.00	0.00	0.00
TRINITY_DN644494_c1_g1	0.00	0.00	0.00	0.00	0.00	0.00	0.00	0.00	0.00	0.00
TRINITY_DN644494_c1_g2	0.00	0.00	0.00	0.00	0.00	0.00	0.00	0.00	0.00	0.00
TRINITY_DN644494_c1_g3	0.00	0.00	0.00	0.00	0.00	0.00	0.00	0.00	12.36	0.00
TRINITY_DN644494_c2_g1	0.00	0.00	2.47	3.02	0.00	0.00	2.26	0.00	0.00	0.00
TRINITY_DN644494_c4_g1	0.00	0.00	0.00	0.00	0.00	10.77	0.00	0.00	0.00	0.00
TRINITY_DN644497_c0_g1	0.00	0.00	41.42	0.00	0.00	0.00	0.00	0.00	19.53	0.00
TRINITY_DN644497_c1_g1	0.00	0.00	0.00	0.00	0.00	0.00	0.00	0.00	0.00	0.00
TRINITY_DN644498_c0_g1	0.00	0.00	0.00	5.06	0.00	0.00	0.00	0.00	7.95	0.00
TRINITY_DN644498_c1_g1	0.00	0.00	0.00	0.00	0.00	0.00	0.00	0.00	8.36	0.00
TRINITY_DN64449_c0_g1	0.00	0.00	0.00	0.00	0.00	0.00	0.00	0.00	0.00	0.00
TRINITY_DN64449_c0_g2	0.00	0.00	0.00	0.00	16.50	0.00	0.00	0.00	30.54	0.00
TRINITY_DN64449_c0_g3	0.00	0.00	0.00	0.00	0.00	0.00	0.00	0.00	0.00	0.00
TRINITY_DN64449_c0_g5	0.00	8.94	0.00	0.00	7.27	0.00	0.00	3.22	12.54	0.00
TRINITY_DN64449_c0_g6	0.00	0.00	0.00	0.00	0.00	0.00	0.00	0.00	0.00	0.00
TRINITY_DN64449_c1_g1	0.00	0.00	0.00	0.00	0.00	0.00	0.00	7.85	0.00	0.00
TRINITY_DN6444_c0_g1	0.00	0.00	1.16	0.00	0.00	0.00	0.00	0.00	0.82	0.00
TRINITY_DN6444_c11_g1	0.00	0.00	0.00	0.00	0.00	0.00	0.00	0.00	0.00	0.00
TRINITY_DN6444_c1_g1	0.00	28.11	0.00	29.62	15.53	0.00	0.00	9.27	31.88	7.52
TRINITY_DN6444_c1_g2	0.00	3.67	14.87	3.45	33.28	8.45	0.00	0.00	34.95	0.00
TRINITY_DN6444_c2_g1	0.00	0.00	0.00	0.00	0.00	0.00	0.00	0.00	0.00	0.00
TRINITY_DN6444_c2_g2	0.00	0.00	0.00	0.00	0.00	0.00	0.00	0.00	33.39	0.00
TRINITY_DN6444_c9_g1	0.00	0.00	0.00	0.00	13.72	0.00	0.00	0.00	0.00	0.00
TRINITY_DN644503_c0_g1	0.00	0.00	7.34	1.81	0.00	0.00	0.00	1.36	4.25	0.00
TRINITY_DN644507_c0_g1	0.00	0.00	0.00	0.00	0.00	35.05	0.00	0.00	0.00	0.00
TRINITY_DN644508_c0_g1	0.00	0.00	12.11	3.64	6.05	0.00	0.00	0.00	0.00	0.00
TRINITY_DN644509_c0_g1	0.00	0.00	20.57	13.11	30.66	0.00	4.90	0.00	0.00	0.00
TRINITY_DN644509_c0_g2	0.00	0.00	0.00	9.96	18.06	0.00	0.00	3.65	41.40	0.00
TRINITY_DN644509_c3_g1	0.00	0.00	0.00	3.50	0.00	0.00	0.00	0.00	0.00	0.00
TRINITY_DN644509_c4_g1	0.00	0.00	0.00	0.00	0.00	0.00	0.00	0.00	0.00	0.00
TRINITY_DN64450_c0_g1	0.00	0.00	0.00	0.00	0.00	0.00	0.00	0.00	0.00	0.00
TRINITY_DN64450_c0_g2	0.00	0.00	0.00	0.00	0.00	0.00	0.00	0.00	35.99	0.00
TRINITY_DN64450_c3_g1	0.00	0.00	0.00	0.00	0.00	0.00	0.00	0.00	0.00	0.00
TRINITY_DN64450_c4_g1	0.00	0.00	6.05	0.00	0.00	0.00	0.00	0.00	5.66	0.00
TRINITY_DN64450_c5_g1	0.00	0.00	0.00	15.40	0.00	0.00	0.00	0.00	15.26	0.00
TRINITY_DN64450_c6_g1	0.00	0.00	0.00	0.00	0.00	0.00	11.49	0.00	0.00	11.43
TRINITY_DN64450_c7_g1	0.00	0.00	0.00	0.00	0.00	0.00	0.00	0.00	0.00	0.00
TRINITY_DN644510_c0_g1	0.00	3.51	0.00	0.00	0.00	0.00	0.00	0.00	0.00	0.00
TRINITY_DN644512_c0_g1	0.00	0.00	0.00	0.00	0.00	0.00	0.00	0.00	10.61	0.00
TRINITY_DN644513_c0_g1	0.00	0.00	0.00	0.00	23.20	0.00	0.00	0.00	0.00	0.00
TRINITY_DN644515_c0_g1	0.00	0.00	0.00	0.00	0.00	0.00	5.60	0.00	11.66	5.54
TRINITY_DN644516_c0_g1	0.00	0.00	0.00	1.61	0.00	0.00	0.00	0.00	0.00	0.00
TRINITY_DN644517_c0_g1	0.00	0.00	25.77	6.22	0.00	0.00	0.00	9.09	0.00	0.00
TRINITY_DN644518_c0_g1	0.00	0.00	0.00	0.00	11.57	0.00	0.00	0.00	0.00	0.00
TRINITY_DN644519_c0_g1	0.00	0.00	0.00	0.00	0.00	13.55	0.00	0.00	0.00	0.00
TRINITY_DN64451_c0_g1	11.59	0.00	34.49	41.24	80.99	40.36	11.83	0.00	116.61	0.00
TRINITY_DN64451_c0_g2	0.00	9.13	0.00	0.00	0.00	0.00	0.00	0.00	14.31	0.00
TRINITY_DN64451_c1_g1	0.00	0.00	32.47	0.00	28.02	11.02	0.00	0.00	0.00	4.94
TRINITY_DN644520_c0_g1	0.00	0.00	0.00	6.38	0.00	0.00	0.00	0.00	0.00	0.00
TRINITY_DN644522_c0_g1	11.85	0.00	0.00	8.11	0.00	0.00	0.00	0.00	0.00	12.03
TRINITY_DN644523_c2_g1	0.00	0.00	0.00	0.00	0.00	0.00	0.00	0.00	0.00	0.00
TRINITY_DN644523_c3_g1	0.00	0.00	0.00	0.00	0.00	0.00	0.00	0.00	0.00	0.00
TRINITY_DN644524_c0_g1	0.00	0.00	0.00	0.00	0.00	0.00	0.00	0.00	26.62	0.00
TRINITY_DN644525_c1_g1	0.00	0.00	0.00	0.00	0.00	0.00	0.00	0.00	0.00	0.00
TRINITY_DN644526_c0_g1	0.00	0.00	0.00	0.00	0.00	0.00	0.00	0.00	0.00	0.00
TRINITY_DN644529_c1_g1	0.00	5.39	0.00	7.87	0.00	0.00	0.00	11.54	18.41	0.00
TRINITY_DN64452_c0_g1	0.00	0.00	0.00	0.00	0.00	0.00	0.00	0.00	0.00	0.00
TRINITY_DN644530_c0_g1	0.00	0.00	0.00	0.00	0.00	0.00	0.00	0.00	0.00	0.00
TRINITY_DN644530_c4_g1	0.00	0.00	0.00	0.00	0.00	0.00	0.00	0.00	0.00	0.00
TRINITY_DN644531_c0_g1	0.00	0.00	0.00	0.00	0.00	5.95	0.00	0.00	0.00	0.00
TRINITY_DN644532_c0_g3	0.00	0.00	0.00	10.96	0.00	0.00	0.00	0.00	8.63	0.00
TRINITY_DN644534_c0_g1	0.00	0.00	0.00	1.82	0.00	0.00	0.00	0.00	0.00	0.00
TRINITY_DN644536_c0_g1	0.00	0.00	0.00	4.02	0.00	20.31	0.00	0.00	16.64	0.00
TRINITY_DN644539_c0_g1	0.00	0.00	8.99	0.00	18.13	0.00	0.00	0.00	0.00	0.00
TRINITY_DN64453_c0_g1	0.00	0.00	0.00	6.54	0.00	0.00	9.80	0.00	0.00	0.00
TRINITY_DN644540_c1_g1	0.00	0.00	0.00	0.00	0.00	0.00	0.00	0.00	0.00	0.00
TRINITY_DN644541_c0_g1	0.00	0.00	0.00	8.84	22.23	0.00	0.00	0.00	6.90	0.00
TRINITY_DN644542_c0_g1	0.00	0.00	55.85	0.00	0.00	0.00	0.00	0.00	0.00	0.00
TRINITY_DN644546_c0_g1	0.00	0.00	0.00	0.00	6.78	0.00	0.00	0.00	0.00	0.00
TRINITY_DN644547_c1_g1	0.00	0.00	0.00	0.00	0.00	0.00	0.00	0.00	0.00	0.00
TRINITY_DN644548_c0_g1	0.00	0.00	0.00	0.00	0.00	0.00	0.00	0.00	0.00	0.00
TRINITY_DN644548_c1_g1	0.00	0.00	0.00	1.36	4.53	0.00	0.00	0.00	0.00	0.00
TRINITY_DN644549_c0_g1	0.00	0.00	0.00	0.00	0.00	0.00	0.00	0.00	0.00	0.00
TRINITY_DN644549_c1_g1	0.00	0.00	0.00	0.00	0.00	0.00	0.00	0.00	0.00	0.00
TRINITY_DN64454_c0_g1	0.00	0.00	0.00	40.46	0.00	0.00	0.00	0.00	0.00	0.00
TRINITY_DN644551_c0_g1	0.00	0.00	12.39	0.00	12.70	12.63	0.00	0.00	23.50	0.00
TRINITY_DN644552_c0_g1	0.00	22.86	0.00	0.00	0.00	0.00	0.00	0.00	0.00	0.00
TRINITY_DN644552_c0_g2	0.00	0.00	0.00	0.00	0.00	0.00	0.00	0.00	0.00	0.00
TRINITY_DN644552_c2_g1	0.00	0.00	0.00	0.00	0.00	0.00	0.00	0.00	0.00	0.00
TRINITY_DN644552_c5_g1	0.00	0.00	0.00	0.00	0.00	0.00	0.00	0.00	0.00	0.00
TRINITY_DN644554_c0_g1	0.00	0.00	0.00	5.72	0.00	0.00	0.00	8.51	0.00	0.00
TRINITY_DN644555_c0_g1	0.00	0.00	0.00	5.10	3.30	0.00	0.00	0.00	0.00	0.00
TRINITY_DN644555_c0_g2	0.00	0.00	0.00	23.24	0.00	0.00	0.00	0.00	0.00	0.00
TRINITY_DN644555_c1_g1	0.00	0.00	0.00	22.48	15.94	0.00	0.00	0.00	0.00	0.00
TRINITY_DN644555_c2_g1	0.00	1.30	0.00	3.83	6.38	0.00	0.00	0.00	3.01	0.00
TRINITY_DN644555_c3_g1	0.00	0.00	0.00	0.00	0.00	0.00	0.00	0.00	0.00	0.00
TRINITY_DN644555_c4_g1	0.00	0.00	0.00	2.90	0.14	4.82	0.00	0.00	4.50	0.00
TRINITY_DN644555_c5_g1	0.00	0.00	0.00	0.00	0.00	0.00	0.00	0.00	0.00	0.00
TRINITY_DN644555_c6_g1	0.00	0.00	0.00	0.00	0.00	0.00	0.00	0.00	0.00	0.00
TRINITY_DN644556_c0_g1	1.18	3.41	4.10	4.20	7.00	0.00	0.00	1.27	6.61	0.00
TRINITY_DN644559_c0_g1	0.00	0.00	0.00	4.76	7.90	7.88	0.00	0.00	3.69	0.00
TRINITY_DN64455_c0_g1	0.00	0.00	13.37	0.00	0.00	0.00	0.00	0.00	0.00	0.00
TRINITY_DN64455_c0_g3	0.00	0.00	0.00	0.00	0.00	0.00	0.00	0.00	0.00	0.00
TRINITY_DN64455_c1_g1	0.00	0.00	0.00	8.90	0.00	0.00	0.00	0.00	16.85	0.00
TRINITY_DN64455_c2_g1	0.00	0.00	9.38	2.84	0.00	0.00	0.00	0.00	0.00	0.00
TRINITY_DN644562_c0_g1	0.00	4.56	0.00	6.68	0.00	0.00	0.00	0.00	0.00	0.00
TRINITY_DN644563_c0_g1	0.00	0.00	3.98	0.00	0.00	0.00	0.00	0.00	0.00	0.00
TRINITY_DN644567_c0_g1	0.00	11.37	0.00	8.35	0.00	0.00	0.00	4.07	4.32	0.00
TRINITY_DN644568_c0_g1	0.00	0.00	0.00	8.70	24.06	0.00	0.00	0.00	13.49	0.00
TRINITY_DN644569_c0_g1	0.00	0.00	0.00	3.61	0.00	0.00	0.00	0.00	0.00	0.00
TRINITY_DN64456_c0_g1	0.00	0.00	0.00	0.00	0.00	0.00	0.00	0.00	6.08	0.00
TRINITY_DN64456_c2_g1	0.00	0.00	0.00	0.00	0.00	0.00	0.00	0.00	0.00	0.00
TRINITY_DN644571_c0_g1	0.00	0.00	0.00	0.00	11.39	34.05	0.00	0.00	0.00	0.00
TRINITY_DN644574_c0_g1	0.00	0.00	0.00	10.41	0.00	0.00	0.00	7.68	8.16	0.00
TRINITY_DN644575_c0_g1	0.00	0.00	0.00	0.00	0.00	0.00	0.00	0.00	0.00	0.00
TRINITY_DN644576_c0_g1	0.00	0.00	0.00	0.00	0.00	0.00	0.00	0.00	0.00	0.00
TRINITY_DN644577_c0_g1	0.00	0.00	0.00	0.00	6.32	0.00	0.00	0.00	17.71	0.00
TRINITY_DN644578_c0_g1	0.00	0.00	0.00	0.00	0.00	12.45	0.00	0.00	0.00	0.00
TRINITY_DN644579_c0_g1	0.00	0.00	0.00	0.00	12.20	0.00	0.00	6.36	6.77	0.00
TRINITY_DN64457_c0_g1	0.00	0.00	0.00	0.00	0.00	8.27	0.00	0.00	0.00	0.00
TRINITY_DN64457_c1_g1	0.00	0.00	0.00	0.00	0.00	0.00	0.00	0.00	0.00	0.00
TRINITY_DN644580_c0_g1	0.00	1.13	0.00	0.10	2.05	0.00	4.43	0.00	1.04	0.00
TRINITY_DN644581_c0_g1	0.00	0.00	0.00	0.00	0.00	13.73	0.00	0.00	25.62	0.00
TRINITY_DN644581_c1_g1	0.00	0.00	18.21	0.00	0.00	0.00	0.00	0.00	0.00	0.00
TRINITY_DN644582_c0_g1	0.00	0.00	0.00	4.91	0.00	0.00	0.00	0.00	0.00	0.00
TRINITY_DN644584_c0_g1	0.00	0.00	0.00	0.00	0.00	0.00	0.00	0.00	0.00	0.00
TRINITY_DN644587_c0_g1	0.00	0.00	0.00	0.00	0.00	14.34	0.00	0.00	0.00	0.00
TRINITY_DN64458_c0_g1	0.00	0.00	0.00	0.00	0.00	16.26	14.27	0.00	0.00	0.00
TRINITY_DN64458_c1_g1	0.00	0.00	0.00	0.00	0.00	0.00	0.00	0.00	0.00	0.00
TRINITY_DN64458_c1_g2	0.00	0.00	0.00	10.59	0.00	0.00	0.00	0.00	15.98	0.00
TRINITY_DN64458_c1_g3	0.00	0.00	0.00	0.00	0.00	0.00	0.00	0.00	0.00	0.00
TRINITY_DN64458_c2_g1	0.00	0.00	5.89	0.00	5.97	0.00	0.00	0.00	2.80	0.00
TRINITY_DN64458_c3_g1	0.00	0.00	0.00	0.00	0.00	0.00	0.00	0.00	0.00	0.00
TRINITY_DN644590_c0_g1	0.00	0.00	0.00	0.00	7.24	0.00	0.00	0.00	20.32	0.00
TRINITY_DN644592_c0_g1	0.00	0.00	0.00	0.00	52.58	52.22	0.00	0.00	24.36	11.43
TRINITY_DN644593_c0_g1	0.00	0.00	0.00	0.00	0.00	21.51	0.00	0.00	0.00	0.00
TRINITY_DN644594_c0_g1	0.00	0.00	2.69	3.28	0.00	0.00	0.00	0.00	0.00	0.00
TRINITY_DN644594_c1_g1	0.00	0.00	0.00	5.55	0.00	0.00	0.00	0.00	0.00	0.00
TRINITY_DN644595_c0_g1	0.00	0.00	0.00	0.00	0.00	0.00	0.00	0.00	0.00	0.00
TRINITY_DN644598_c0_g1	0.00	0.00	0.00	0.00	0.00	0.00	0.00	0.00	0.00	0.00
TRINITY_DN64459_c0_g1	0.00	0.00	0.00	0.00	13.09	0.00	0.00	0.00	0.00	0.00
TRINITY_DN6445_c0_g1	10.77	130.87	174.12	162.79	232.92	132.32	91.25	75.05	1042.37	39.54
TRINITY_DN6445_c0_g2	5.34	41.15	37.15	163.94	216.54	13.12	62.93	50.55	583.33	26.79
TRINITY_DN6445_c1_g1	0.00	0.00	9.61	7.67	13.43	8.75	0.00	17.69	12.54	5.38
TRINITY_DN6445_c2_g1	0.00	0.00	0.00	0.00	0.00	0.00	0.00	0.00	4.73	0.00
TRINITY_DN644602_c0_g1	0.00	0.00	0.00	0.00	0.00	0.00	0.00	0.00	0.00	0.00
TRINITY_DN644606_c0_g1	0.00	20.37	0.00	7.36	0.00	0.00	0.00	0.00	0.00	0.00
TRINITY_DN644607_c0_g1	0.00	0.00	5.31	0.00	0.00	0.00	0.00	0.00	0.00	0.00
TRINITY_DN644607_c0_g2	0.00	0.00	0.00	0.00	0.00	0.00	0.00	0.00	6.44	0.00
TRINITY_DN644608_c0_g1	9.45	79.01	124.27	149.92	339.43	170.60	40.63	64.67	903.11	30.15
TRINITY_DN64460_c0_g1	0.00	0.00	0.00	0.00	7.45	0.00	0.00	0.00	23.06	0.00
TRINITY_DN64460_c0_g2	0.00	0.00	0.00	5.04	4.41	0.00	0.00	0.00	0.00	0.00
TRINITY_DN644614_c0_g1	0.00	6.59	0.00	0.00	5.38	0.00	2.42	0.00	9.30	2.39
TRINITY_DN644615_c0_g1	0.00	0.00	0.00	0.00	36.07	0.00	7.98	0.00	8.39	0.00
TRINITY_DN644616_c0_g1	0.00	0.00	0.00	19.11	0.00	0.00	0.00	0.00	0.00	0.00
TRINITY_DN644617_c0_g1	0.00	0.00	0.00	0.00	0.00	0.00	0.00	0.00	0.00	0.00
TRINITY_DN644617_c1_g1	0.00	0.00	0.00	5.92	0.00	0.00	0.00	0.00	6.17	0.00
TRINITY_DN644617_c2_g1	0.00	0.00	0.00	0.00	8.31	4.88	0.00	3.00	3.16	0.00
TRINITY_DN644617_c3_g1	0.00	0.00	0.00	9.90	16.90	0.00	0.00	0.00	0.00	0.00
TRINITY_DN644617_c4_g1	0.00	0.00	0.00	0.00	0.00	0.00	0.00	0.00	0.00	0.00
TRINITY_DN64461_c0_g1	0.00	0.00	0.00	2.58	0.00	0.00	0.00	0.00	0.00	0.00
TRINITY_DN64461_c0_g2	0.00	13.57	4.84	0.00	0.00	0.00	0.00	0.00	53.34	0.00
TRINITY_DN644620_c0_g1	0.00	0.00	12.82	0.00	0.00	13.05	0.00	0.00	7.65	0.00
TRINITY_DN644621_c0_g1	0.00	0.00	0.00	10.37	0.00	0.00	0.00	0.00	0.00	0.00
TRINITY_DN644622_c1_g1	0.00	0.00	0.00	0.00	20.69	0.00	0.00	0.00	0.00	0.00
TRINITY_DN644623_c0_g1	0.00	0.00	0.00	0.00	0.00	0.00	0.00	0.00	0.00	0.00
TRINITY_DN644624_c0_g1	0.00	0.00	0.00	6.75	0.00	0.00	0.00	0.00	0.00	0.00
TRINITY_DN644625_c0_g2	0.00	0.00	0.00	0.00	0.00	0.00	0.00	0.00	0.00	0.00
TRINITY_DN644626_c0_g1	3.21	0.00	7.65	6.88	3.68	3.85	0.00	3.41	7.22	0.00
TRINITY_DN644626_c1_g1	0.00	0.00	0.00	0.00	0.00	0.00	0.00	0.00	17.66	0.00
TRINITY_DN644627_c1_g1	0.00	0.00	0.00	0.00	0.00	0.00	16.79	0.00	18.00	0.00
TRINITY_DN644628_c0_g1	0.00	0.00	0.00	0.00	0.00	0.00	0.00	0.00	0.00	0.00
TRINITY_DN644629_c0_g1	0.00	0.00	0.00	0.00	0.00	0.00	0.00	0.00	0.00	0.00
TRINITY_DN64462_c0_g1	0.00	0.00	0.00	0.00	0.00	0.00	0.00	0.00	0.00	0.00
TRINITY_DN64462_c2_g1	0.00	0.00	0.00	0.00	0.00	0.00	0.00	0.00	0.00	0.00
TRINITY_DN644630_c0_g1	0.00	0.00	0.00	0.00	11.39	0.00	0.00	0.00	0.00	0.00
TRINITY_DN644631_c0_g1	0.00	0.00	0.00	0.00	0.00	0.00	0.00	3.64	0.00	0.00
TRINITY_DN644633_c0_g1	0.00	0.00	0.00	6.92	5.75	0.00	0.00	0.00	16.10	0.00
TRINITY_DN644634_c0_g1	0.00	0.00	0.00	5.37	0.00	0.00	0.00	0.00	8.43	0.00
TRINITY_DN644635_c0_g1	0.00	8.24	25.01	3.02	25.10	0.00	9.03	0.00	4.69	0.00
TRINITY_DN644637_c0_g1	0.00	0.00	0.00	7.36	0.00	0.00	0.00	0.00	0.00	0.00
TRINITY_DN644639_c0_g1	0.00	0.00	0.00	0.00	0.00	0.00	10.77	0.00	0.00	0.00
TRINITY_DN64463_c0_g1	0.00	0.00	0.00	0.00	0.00	13.55	0.00	0.00	0.00	0.00
TRINITY_DN644645_c0_g1	0.00	0.00	0.00	0.00	0.00	0.00	0.00	0.00	0.00	0.00
TRINITY_DN644645_c1_g1	0.00	0.00	0.00	0.00	0.00	0.00	0.00	0.00	4.66	0.00
TRINITY_DN644645_c2_g1	0.00	0.00	0.00	6.04	10.25	0.00	0.00	0.00	9.52	8.94
TRINITY_DN644648_c0_g1	0.00	4.69	0.00	1.73	0.00	5.68	0.00	0.00	8.08	0.00
TRINITY_DN644649_c0_g1	0.00	0.00	0.00	0.00	0.00	0.00	0.00	0.00	25.57	0.00
TRINITY_DN64464_c0_g1	0.00	0.00	0.00	0.00	19.53	0.00	0.00	0.00	18.17	0.00
TRINITY_DN644650_c0_g1	0.00	0.00	0.00	10.26	0.00	0.00	0.00	0.00	0.00	0.00
TRINITY_DN644652_c0_g1	0.00	0.00	0.00	8.23	20.61	0.00	0.00	0.00	0.00	0.00
TRINITY_DN644653_c0_g1	1.26	10.86	13.18	6.91	18.82	7.86	6.94	1.10	0.01	0.00
TRINITY_DN644654_c0_g1	0.00	0.00	0.00	0.00	39.27	0.00	0.00	0.00	0.00	0.00
TRINITY_DN644658_c1_g1	0.00	0.00	10.28	0.00	0.00	0.00	0.00	0.00	0.00	0.00
TRINITY_DN64465_c0_g1	13.08	28.55	23.42	11.80	106.42	2.28	13.17	13.36	81.92	0.00
TRINITY_DN644660_c0_g1	0.00	0.00	0.00	0.00	0.00	15.01	0.00	0.00	6.93	0.00
TRINITY_DN644662_c0_g1	0.00	0.00	0.00	0.00	0.00	0.00	0.00	0.00	0.00	0.00
TRINITY_DN644663_c0_g1	0.00	0.00	0.00	0.00	0.00	0.00	0.00	0.00	0.00	0.00
TRINITY_DN644664_c0_g1	0.00	0.00	0.00	0.00	0.00	0.00	0.00	0.00	18.33	0.00
TRINITY_DN644665_c0_g1	0.00	0.00	0.00	0.00	0.00	0.00	0.00	0.00	12.81	0.00
TRINITY_DN644666_c0_g2	0.00	3.88	4.71	2.85	4.73	0.00	0.00	0.00	4.42	0.00
TRINITY_DN644668_c0_g1	6.81	0.00	0.00	0.00	0.00	0.00	0.00	0.00	0.00	0.00
TRINITY_DN644669_c0_g1	0.00	0.00	0.00	30.88	0.00	0.00	15.28	0.00	0.00	0.00
TRINITY_DN644670_c0_g1	0.00	0.00	0.00	0.00	0.00	0.00	0.00	0.00	0.00	0.00
TRINITY_DN644670_c1_g1	0.00	0.00	0.00	0.00	0.00	0.00	0.00	0.00	2.61	0.00
TRINITY_DN644670_c2_g1	0.00	0.00	0.00	0.00	0.00	0.00	0.00	0.00	0.00	0.00
TRINITY_DN644671_c0_g1	0.00	4.37	0.00	0.00	5.32	0.00	0.00	0.00	0.00	0.00
TRINITY_DN644671_c1_g1	0.00	0.00	0.00	0.00	0.00	0.00	0.00	0.00	0.00	0.00
TRINITY_DN644673_c0_g1	0.00	0.00	0.00	0.00	0.00	12.45	0.00	0.00	0.00	0.00
TRINITY_DN644674_c0_g1	0.00	0.00	0.00	0.00	0.00	0.00	0.00	0.00	0.00	0.00
TRINITY_DN644675_c0_g1	0.00	0.00	0.00	0.00	0.00	0.00	0.00	0.00	0.00	0.00
TRINITY_DN644675_c1_g1	0.00	0.00	0.00	0.00	4.81	0.00	0.00	0.00	0.00	0.00
TRINITY_DN644676_c1_g1	0.00	0.00	0.00	0.00	0.00	0.00	0.00	0.00	0.00	0.00
TRINITY_DN644677_c0_g1	0.00	0.00	0.00	0.00	0.00	0.00	0.00	0.00	0.00	0.00
TRINITY_DN644678_c0_g1	0.00	0.00	0.00	0.00	0.00	0.00	0.00	0.00	13.81	0.00
TRINITY_DN64467_c0_g1	0.00	0.00	14.73	0.00	0.00	0.00	0.00	0.00	0.00	0.00
TRINITY_DN64467_c0_g2	0.00	0.00	0.00	19.10	0.00	0.00	0.00	0.00	0.00	0.00
TRINITY_DN64467_c1_g1	0.00	0.00	0.00	0.00	23.06	0.00	0.00	0.00	32.12	0.00
TRINITY_DN644680_c0_g1	0.00	5.43	12.84	0.00	19.29	25.90	0.00	0.00	0.00	5.70
TRINITY_DN644680_c0_g2	0.00	0.00	0.00	0.00	18.90	0.00	0.00	0.00	0.00	0.00
TRINITY_DN644680_c1_g1	0.00	0.00	0.00	29.93	0.00	16.86	0.00	0.00	0.00	0.00
TRINITY_DN644680_c2_g1	0.00	0.00	0.00	0.00	0.00	0.00	0.00	10.70	0.00	0.00
TRINITY_DN644685_c0_g1	0.00	0.00	0.00	10.51	0.00	0.00	0.00	0.00	0.00	0.00
TRINITY_DN644689_c0_g1	0.00	0.00	0.00	0.00	6.32	0.00	0.00	0.00	11.81	0.00
TRINITY_DN64468_c0_g1	2.56	1.55	15.94	6.13	17.79	4.13	2.43	1.21	18.68	2.44
TRINITY_DN644690_c0_g1	0.00	0.00	0.00	0.00	0.00	0.00	0.00	0.00	0.00	0.00
TRINITY_DN644691_c0_g1	0.00	0.00	0.00	0.00	0.00	0.00	0.00	0.00	0.00	0.00
TRINITY_DN644692_c0_g1	0.00	0.00	0.00	0.00	28.60	0.00	0.00	0.00	0.00	0.00
TRINITY_DN644694_c0_g1	0.00	0.00	0.00	0.00	0.00	0.00	0.00	0.00	2.04	0.00
TRINITY_DN644696_c0_g1	0.00	0.00	0.00	0.00	0.00	0.00	0.00	0.00	0.00	0.00
TRINITY_DN644698_c0_g1	0.00	0.00	0.00	0.00	0.00	0.00	0.00	0.00	0.00	0.00
TRINITY_DN644699_c0_g1	0.00	0.00	0.00	0.00	2.11	0.00	0.00	0.00	1.99	0.00
TRINITY_DN64469_c0_g1	0.00	0.00	0.00	0.00	0.00	0.00	0.00	0.00	9.94	0.00
TRINITY_DN64469_c0_g2	0.00	0.00	0.00	0.00	0.00	0.00	0.00	0.00	0.00	0.00
TRINITY_DN64469_c1_g1	0.00	0.00	0.00	0.00	0.00	0.00	0.00	22.52	0.00	0.00
TRINITY_DN6446_c0_g1	0.00	8.63	2.60	13.77	41.14	4.58	4.12	4.03	16.99	0.00
TRINITY_DN6446_c0_g3	0.00	0.00	0.00	0.00	0.00	0.00	0.00	0.00	1.41	0.00
TRINITY_DN6446_c1_g1	0.00	15.08	0.00	10.95	74.93	0.00	16.19	0.00	138.62	0.00
TRINITY_DN6446_c1_g2	0.00	0.00	0.00	0.00	0.00	0.00	0.00	0.00	0.00	0.00
TRINITY_DN644700_c0_g1	0.00	0.00	0.00	0.00	15.16	5.08	0.00	0.00	0.00	0.00
TRINITY_DN644702_c0_g1	0.00	0.00	0.00	0.00	0.00	0.00	0.00	0.00	0.00	0.00
TRINITY_DN644704_c0_g1	2.82	0.00	6.70	0.00	3.38	0.00	0.00	3.00	6.35	0.00
TRINITY_DN644704_c1_g1	0.00	0.00	0.00	6.38	0.00	0.00	0.00	0.00	0.00	0.00
TRINITY_DN644706_c0_g1	0.00	0.00	0.00	0.00	0.00	0.00	0.00	0.00	0.00	0.00
TRINITY_DN644708_c0_g1	0.00	0.00	0.00	0.00	4.18	4.18	0.00	0.00	0.00	0.00
TRINITY_DN644709_c0_g1	0.00	0.00	0.00	0.00	6.38	0.00	0.00	0.00	0.00	0.00
TRINITY_DN644709_c1_g1	0.00	0.00	0.00	0.00	0.00	5.60	0.00	0.00	15.47	0.00
TRINITY_DN644709_c2_g1	0.00	0.00	7.99	3.26	5.41	2.67	0.00	0.00	2.54	2.40
TRINITY_DN64470_c0_g1	0.00	1.86	0.00	4.16	22.17	0.00	0.00	6.22	21.92	0.00
TRINITY_DN64470_c3_g1	0.00	0.00	0.00	0.00	0.00	0.00	0.00	0.00	0.00	0.00
TRINITY_DN644712_c0_g1	0.00	0.00	0.00	7.97	0.00	4.41	0.00	0.00	12.37	0.00
TRINITY_DN644713_c1_g1	0.00	0.00	0.00	0.00	0.00	0.00	0.00	0.00	0.00	0.00
TRINITY_DN644714_c0_g1	0.00	0.00	0.00	0.00	0.00	0.00	0.00	0.00	0.00	0.00
TRINITY_DN644714_c1_g1	0.00	0.00	0.00	0.00	32.87	0.00	0.00	0.00	0.00	0.00
TRINITY_DN644714_c3_g1	0.00	0.00	0.00	0.00	0.00	0.00	0.00	0.00	0.00	0.00
TRINITY_DN644716_c0_g1	0.00	0.00	0.00	0.00	0.00	0.00	0.00	0.00	0.00	0.00
TRINITY_DN644718_c0_g1	0.00	0.00	0.00	2.19	0.00	0.00	0.00	0.00	10.22	0.00
TRINITY_DN64471_c0_g1	0.00	0.00	4.64	25.28	19.89	8.31	17.45	4.11	41.52	0.00
TRINITY_DN64471_c0_g2	0.00	0.00	0.00	0.00	14.78	0.00	0.00	0.00	13.71	0.00
TRINITY_DN64471_c1_g2	0.00	0.00	3.98	0.00	0.00	0.00	0.00	0.00	0.00	0.00
TRINITY_DN64471_c1_g3	0.00	0.00	0.00	0.00	0.00	0.00	0.00	0.00	0.00	0.00
TRINITY_DN64471_c1_g4	0.00	0.00	0.00	0.00	0.00	0.00	0.00	0.00	0.00	0.00
TRINITY_DN64471_c2_g1	0.00	0.00	0.00	0.00	41.59	0.00	0.00	0.00	0.00	0.00
TRINITY_DN644720_c0_g1	0.00	2.55	1.53	0.00	3.14	0.00	0.00	0.00	1.48	0.00
TRINITY_DN644722_c0_g1	0.00	0.00	12.16	0.00	30.39	0.00	0.00	0.00	0.00	0.00
TRINITY_DN644722_c1_g1	0.00	0.00	0.00	0.00	0.00	0.00	0.00	0.00	0.00	0.00
TRINITY_DN644723_c0_g1	0.00	0.00	0.00	1.71	0.00	0.00	0.00	0.00	2.66	0.00
TRINITY_DN644724_c0_g1	0.00	0.00	0.00	3.84	19.21	0.00	0.00	0.00	0.00	0.00
TRINITY_DN644725_c2_g1	0.00	0.00	0.00	0.00	0.00	0.00	0.00	0.00	0.00	0.00
TRINITY_DN644728_c0_g1	0.00	0.00	5.05	1.78	2.63	1.36	0.00	0.00	0.00	0.00
TRINITY_DN644729_c0_g1	0.00	0.00	0.00	0.00	0.00	0.00	0.00	0.00	0.00	0.00
TRINITY_DN64472_c0_g1	0.00	0.00	0.00	0.00	0.00	0.00	0.00	0.00	11.94	0.00
TRINITY_DN644730_c1_g1	0.00	6.98	2.81	6.86	0.00	8.45	5.13	0.00	5.34	0.00
TRINITY_DN644732_c0_g1	0.00	0.00	0.00	0.00	6.29	0.00	0.00	0.00	0.00	0.00
TRINITY_DN644732_c1_g1	0.00	0.00	0.00	0.00	0.00	0.00	0.00	0.00	31.93	0.00
TRINITY_DN644733_c0_g1	0.00	0.00	0.00	4.94	39.16	38.90	0.00	0.00	12.09	0.00
TRINITY_DN644734_c0_g2	0.00	0.00	0.00	0.00	56.19	0.00	0.00	0.00	17.33	0.00
TRINITY_DN644734_c2_g1	0.00	0.00	0.00	0.00	0.00	0.00	0.00	0.00	0.00	0.00
TRINITY_DN644735_c0_g2	0.00	0.00	0.00	0.00	0.00	0.00	0.00	0.00	0.00	0.00
TRINITY_DN644740_c0_g2	0.00	0.00	0.00	4.25	0.00	0.00	0.00	0.00	19.85	0.00
TRINITY_DN644741_c0_g1	0.00	0.00	0.00	0.00	0.00	0.00	0.00	0.00	0.00	0.00
TRINITY_DN644742_c0_g1	0.00	0.00	0.00	0.00	0.00	0.00	0.00	0.00	20.99	0.00
TRINITY_DN644743_c0_g1	0.00	0.00	0.00	0.00	0.00	0.00	0.00	0.00	0.00	0.00
TRINITY_DN644746_c0_g1	0.00	0.00	0.00	0.00	66.46	0.00	0.00	0.00	8.83	0.00
TRINITY_DN644747_c0_g1	0.00	0.00	0.00	0.00	0.00	0.00	0.00	0.00	0.00	0.00
TRINITY_DN644748_c0_g1	0.00	0.00	0.00	0.00	4.72	6.00	4.25	0.00	8.89	0.00
TRINITY_DN64474_c0_g2	0.00	0.00	0.00	7.26	0.00	0.00	0.00	0.00	0.00	0.00
TRINITY_DN64474_c1_g1	0.00	0.00	0.00	0.00	35.32	0.00	15.28	0.00	0.00	0.00
TRINITY_DN64474_c2_g1	0.00	0.00	16.95	0.00	0.00	0.00	0.00	0.00	5.28	0.00
TRINITY_DN64474_c3_g1	0.00	0.00	0.00	0.00	0.00	0.00	0.00	0.00	24.73	0.00
TRINITY_DN644750_c0_g1	0.00	0.00	0.00	0.00	0.00	0.00	0.00	0.00	0.00	0.00
TRINITY_DN644752_c0_g1	0.00	0.00	0.00	0.00	0.00	0.00	0.00	0.00	0.00	0.00
TRINITY_DN644753_c0_g1	0.00	0.00	0.00	0.00	0.00	0.00	0.00	0.00	0.00	0.00
TRINITY_DN644754_c0_g1	0.00	0.00	0.00	0.00	12.97	0.00	0.00	0.00	12.00	0.00
TRINITY_DN644755_c0_g1	0.00	0.00	0.00	0.00	0.00	0.00	0.00	0.00	4.34	0.00
TRINITY_DN644756_c0_g1	0.00	0.00	0.00	0.00	0.00	0.00	0.00	0.00	6.62	0.00
TRINITY_DN644757_c0_g1	0.00	0.00	0.00	0.00	0.00	0.00	0.00	0.00	6.49	0.00
TRINITY_DN644759_c1_g1	0.00	0.00	23.13	0.00	0.00	0.00	0.00	0.00	0.00	0.00
TRINITY_DN64475_c0_g1	0.00	0.00	0.00	9.22	20.37	0.00	8.98	8.95	50.99	0.00
TRINITY_DN64475_c2_g1	0.00	0.00	0.00	9.33	47.67	0.00	0.00	0.00	51.56	13.78
TRINITY_DN64475_c3_g1	0.00	16.06	0.00	11.67	20.02	19.83	0.00	17.81	18.52	0.00
TRINITY_DN644762_c0_g1	0.00	26.06	0.00	0.00	6.35	0.00	5.69	0.00	0.00	0.00
TRINITY_DN644764_c0_g1	0.00	0.00	4.95	0.00	0.00	0.00	2.26	0.00	4.72	0.00
TRINITY_DN644765_c0_g1	0.00	0.00	0.00	2.40	0.00	0.00	0.00	0.00	0.00	0.00
TRINITY_DN644766_c0_g1	0.00	0.00	0.00	0.00	1.91	0.00	0.00	0.00	1.79	0.00
TRINITY_DN64476_c0_g1	0.00	0.00	0.00	3.49	5.79	0.00	0.00	0.00	39.26	0.00
TRINITY_DN64476_c0_g3	0.00	0.00	11.92	0.00	5.96	12.00	0.00	0.00	0.00	0.00
TRINITY_DN64476_c1_g1	0.00	0.00	0.00	0.00	0.00	0.00	0.00	0.00	7.78	0.00
TRINITY_DN64476_c2_g1	0.00	0.00	0.00	0.00	5.91	0.00	0.00	0.00	11.04	0.00
TRINITY_DN644771_c0_g1	0.00	0.00	0.00	2.59	0.00	0.00	0.00	0.00	0.00	0.00
TRINITY_DN644775_c0_g1	0.00	0.00	0.00	2.58	0.00	0.00	0.00	0.00	12.02	0.00
TRINITY_DN644776_c0_g1	0.00	3.56	0.00	1.31	0.00	0.00	0.00	0.00	0.00	0.00
TRINITY_DN644776_c1_g1	0.00	0.00	0.00	0.00	20.00	0.00	0.00	0.00	0.00	0.00
TRINITY_DN644779_c0_g1	0.00	0.00	13.36	0.00	0.00	0.00	0.00	0.00	15.30	0.00
TRINITY_DN644779_c0_g2	0.00	0.00	3.00	2.69	0.00	0.00	0.00	0.00	2.10	0.00
TRINITY_DN64477_c0_g1	48.74	643.26	1294.80	969.11	2498.32	749.99	347.92	468.20	2935.40	146.53
TRINITY_DN64477_c8_g1	0.00	0.00	0.00	0.00	0.00	0.00	5.40	0.00	0.00	0.00
TRINITY_DN644780_c0_g1	0.00	0.00	8.74	1.41	0.00	2.31	0.00	0.00	4.26	0.00
TRINITY_DN644780_c1_g1	0.00	0.00	3.30	2.01	0.00	0.00	0.00	0.00	0.00	0.00
TRINITY_DN644780_c1_g2	0.00	0.00	0.00	0.00	0.00	0.00	0.00	0.00	0.00	0.00
TRINITY_DN644780_c2_g1	0.00	0.00	0.00	0.00	15.13	0.00	0.00	0.00	0.00	0.00
TRINITY_DN644780_c7_g1	0.00	0.00	0.00	0.00	0.00	0.00	0.00	0.00	15.53	0.00
TRINITY_DN644781_c0_g1	0.00	0.00	2.51	1.53	0.00	5.02	0.00	2.28	11.96	0.00
TRINITY_DN644782_c0_g1	0.00	0.00	16.55	9.98	0.00	0.00	0.00	0.00	31.36	0.00
TRINITY_DN644783_c0_g1	0.00	0.00	0.00	0.00	0.00	0.00	0.00	0.00	6.41	0.00
TRINITY_DN644784_c0_g1	0.00	0.00	35.75	0.00	0.00	0.00	0.00	0.00	0.00	21.22
TRINITY_DN644786_c0_g1	0.00	0.00	0.00	0.00	0.00	3.89	0.00	3.45	0.00	0.00
TRINITY_DN644786_c1_g1	0.00	0.00	0.00	0.00	0.00	9.49	0.00	0.00	0.00	0.00
TRINITY_DN644787_c0_g1	0.00	0.00	0.00	0.00	0.00	0.00	0.00	0.00	0.00	0.00
TRINITY_DN644789_c0_g1	0.00	0.00	16.00	0.00	0.00	0.00	0.00	0.00	0.00	0.00
TRINITY_DN64478_c0_g1	0.00	14.85	0.00	0.00	36.78	0.00	0.00	0.00	17.01	0.00
TRINITY_DN644790_c0_g1	0.00	0.00	33.10	0.00	0.00	0.00	0.00	0.00	0.00	0.00
TRINITY_DN644790_c0_g2	0.00	0.00	0.00	0.00	10.75	0.00	0.00	0.00	0.00	0.00
TRINITY_DN644791_c0_g1	0.00	0.00	0.00	0.00	0.00	0.00	0.00	0.00	0.00	0.00
TRINITY_DN644793_c0_g1	0.00	0.00	0.00	6.79	0.00	0.00	0.00	0.00	0.00	0.00
TRINITY_DN644794_c0_g1	0.00	0.00	0.00	0.00	0.00	0.00	0.00	0.00	0.00	0.00
TRINITY_DN644797_c0_g1	0.00	0.00	0.00	0.00	0.00	0.00	0.00	0.00	0.00	0.00
TRINITY_DN644797_c2_g1	0.00	0.00	0.00	1.71	0.00	0.00	0.00	0.00	0.00	0.00
TRINITY_DN644797_c3_g1	0.00	0.00	0.00	0.00	0.00	0.00	0.00	0.00	15.17	0.00
TRINITY_DN644797_c4_g1	0.00	0.00	0.00	0.00	0.00	0.00	0.00	0.00	0.00	0.00
TRINITY_DN644798_c0_g1	0.00	1.59	9.99	4.12	1.96	0.00	0.00	0.00	11.06	0.00
TRINITY_DN644799_c0_g1	0.00	3.43	12.47	0.00	0.00	0.00	0.00	0.00	15.63	0.00
TRINITY_DN64479_c1_g1	0.00	0.00	0.00	0.00	0.00	0.00	0.00	0.00	14.89	0.00
TRINITY_DN6447_c0_g1	2.17	0.00	24.10	35.58	22.63	31.72	6.33	6.94	49.61	0.00
TRINITY_DN6447_c1_g1	17.73	0.00	0.00	0.00	0.00	19.98	0.00	18.00	0.00	0.00
TRINITY_DN644800_c0_g1	0.00	0.00	0.00	6.75	0.00	0.00	0.00	0.00	0.00	0.00
TRINITY_DN644801_c0_g1	0.00	0.00	0.00	0.00	0.00	0.00	0.00	7.45	3.94	0.00
TRINITY_DN644802_c0_g1	0.00	13.78	0.00	0.00	0.00	0.00	0.00	0.00	0.00	0.00
TRINITY_DN644803_c0_g1	0.00	0.00	3.29	2.18	8.24	0.73	0.00	1.05	8.61	0.00
TRINITY_DN644807_c1_g1	0.00	0.00	0.00	5.40	0.00	0.00	0.00	0.00	8.48	0.00
TRINITY_DN644808_c0_g1	0.00	0.00	0.00	8.65	0.00	21.93	0.00	0.00	13.48	0.00
TRINITY_DN644809_c0_g1	0.00	0.00	0.00	0.00	0.00	0.00	0.00	0.00	0.00	0.00
TRINITY_DN64480_c0_g1	0.00	0.00	0.00	0.00	6.23	12.56	5.83	0.00	34.97	0.00
TRINITY_DN64480_c1_g1	0.00	0.00	0.00	8.23	0.00	0.00	0.00	5.58	62.44	0.00
TRINITY_DN644810_c0_g1	4.32	0.00	0.00	0.00	20.75	0.00	4.67	4.56	19.39	0.00
TRINITY_DN644810_c1_g1	0.00	0.00	0.00	0.00	16.72	0.00	0.00	4.90	0.00	0.00
TRINITY_DN644812_c0_g1	0.00	0.00	0.00	0.00	0.00	0.00	0.00	0.00	19.76	0.00
TRINITY_DN644812_c0_g2	0.00	0.00	33.10	16.70	0.00	19.44	0.00	34.89	0.00	0.00
TRINITY_DN644813_c0_g1	0.00	0.00	0.00	9.90	0.00	0.00	0.00	0.00	46.58	0.00
TRINITY_DN644815_c0_g1	0.00	0.00	33.76	5.23	38.98	17.06	0.00	8.27	0.00	0.00
TRINITY_DN644815_c1_g1	0.00	0.00	0.00	0.00	0.00	0.00	0.00	0.00	0.00	0.00
TRINITY_DN644818_c0_g1	0.00	0.00	0.00	0.00	0.00	0.00	0.00	0.00	0.00	0.00
TRINITY_DN644819_c0_g1	9.55	0.00	11.07	6.62	0.00	0.00	0.00	0.00	10.44	9.80
TRINITY_DN64481_c0_g1	0.00	2.59	11.38	5.10	15.97	0.00	0.95	4.64	21.11	1.91
TRINITY_DN644820_c0_g1	0.00	0.00	6.83	5.24	15.70	1.71	0.00	4.72	2.12	0.00
TRINITY_DN644821_c0_g1	0.00	0.00	0.00	18.45	0.00	0.00	0.00	0.00	0.00	0.00
TRINITY_DN644822_c0_g1	0.00	0.00	0.00	0.00	6.71	0.00	6.01	0.00	0.00	0.00
TRINITY_DN644823_c0_g1	0.00	0.00	39.01	0.00	0.00	0.00	0.00	0.00	0.00	0.00
TRINITY_DN644823_c0_g2	0.00	0.00	0.00	0.00	0.00	0.00	0.00	0.00	0.00	0.00
TRINITY_DN644824_c0_g1	0.00	0.00	36.98	0.00	0.00	0.00	0.00	0.00	0.00	0.00
TRINITY_DN644825_c0_g1	0.00	6.57	5.93	1.21	2.02	0.00	1.81	0.00	5.70	0.00
TRINITY_DN644827_c0_g1	0.00	0.00	2.62	0.00	0.00	0.00	0.00	0.00	12.51	2.36
TRINITY_DN644828_c0_g1	0.00	0.00	0.00	0.00	0.00	0.00	0.00	0.00	0.00	0.00
TRINITY_DN644829_c0_g1	0.00	10.60	0.00	0.00	0.00	0.00	0.00	0.00	6.04	0.00
TRINITY_DN644830_c1_g1	0.00	0.00	0.00	0.00	0.00	0.00	0.00	6.08	0.00	0.00
TRINITY_DN644830_c2_g1	0.00	0.00	0.00	9.11	0.00	0.00	0.00	0.00	28.74	0.00
TRINITY_DN644831_c0_g1	0.00	0.00	0.00	10.29	0.00	0.00	0.00	15.56	0.00	0.00
TRINITY_DN644833_c0_g1	0.00	0.00	0.00	6.62	0.00	0.00	0.00	0.00	0.00	0.00
TRINITY_DN644834_c0_g1	0.00	11.12	0.00	0.00	0.00	0.00	0.00	0.00	0.00	0.00
TRINITY_DN644834_c1_g1	0.00	18.33	0.00	0.00	0.00	0.00	286.41	0.00	55.57	0.00
TRINITY_DN644837_c0_g1	0.00	0.00	0.00	0.00	13.80	0.00	0.00	0.00	18.40	0.00
TRINITY_DN644839_c0_g1	0.00	0.00	0.00	4.96	0.00	0.00	0.00	0.00	0.00	0.00
TRINITY_DN644839_c1_g1	0.00	0.00	0.00	0.00	0.00	0.00	0.00	0.00	0.00	0.00
TRINITY_DN64483_c0_g1	0.00	0.00	0.00	0.86	7.18	12.20	0.00	0.00	0.00	1.92
TRINITY_DN64483_c0_g2	0.00	0.00	0.00	7.05	5.87	1.92	1.75	0.00	5.52	1.74
TRINITY_DN64483_c0_g4	0.00	0.00	0.00	0.00	0.00	0.00	0.00	0.00	0.00	0.00
TRINITY_DN64483_c1_g1	0.00	0.00	0.00	0.00	0.00	0.00	0.00	0.00	0.00	0.00
TRINITY_DN64483_c2_g1	0.00	0.00	0.00	0.00	0.00	0.00	0.00	0.00	0.00	0.00
TRINITY_DN64483_c4_g1	0.00	0.00	0.00	0.00	0.00	0.00	0.00	0.00	0.00	0.00
TRINITY_DN64483_c5_g1	0.00	0.00	0.00	0.00	0.00	0.00	0.00	0.00	0.00	11.77
TRINITY_DN644840_c0_g1	0.00	0.00	0.00	0.00	0.00	0.00	0.00	0.00	0.00	0.00
TRINITY_DN644841_c0_g1	0.00	0.00	0.00	3.40	0.00	0.00	0.00	0.00	6.04	2.12
TRINITY_DN644844_c0_g1	4.61	0.00	1.06	0.00	0.00	0.00	0.00	0.00	11.17	0.00
TRINITY_DN644845_c0_g1	0.00	0.00	0.00	0.00	0.00	0.00	0.00	0.00	0.00	0.00
TRINITY_DN644847_c1_g1	0.00	0.00	0.00	0.00	0.00	0.00	0.00	4.86	0.00	0.00
TRINITY_DN644848_c0_g1	0.00	0.00	0.00	0.00	0.00	0.00	7.67	0.00	2.67	0.00
TRINITY_DN644849_c0_g1	0.00	4.63	5.62	0.00	0.00	0.00	0.00	0.00	0.00	0.00
TRINITY_DN64484_c0_g1	0.00	0.00	0.00	10.91	0.00	0.00	0.00	0.00	10.37	0.00
TRINITY_DN64484_c1_g1	0.00	0.00	0.00	0.00	22.45	0.00	0.00	14.81	25.39	0.00
TRINITY_DN64484_c1_g2	0.00	0.00	28.75	0.00	9.71	0.00	0.00	0.00	0.00	0.00
TRINITY_DN64484_c2_g1	0.00	0.00	0.00	3.48	0.00	2.86	2.60	0.00	0.00	0.00
TRINITY_DN64484_c3_g1	0.00	7.37	0.00	0.00	6.01	0.00	2.71	0.00	14.10	0.00
TRINITY_DN64484_c4_g1	0.00	0.00	0.00	0.00	0.00	0.00	0.00	0.00	0.00	0.00
TRINITY_DN64484_c5_g1	0.00	0.00	0.00	0.00	0.00	0.00	0.00	0.00	0.00	0.00
TRINITY_DN644850_c0_g1	0.00	0.00	0.00	0.00	0.00	0.00	0.00	0.00	0.00	0.00
TRINITY_DN644850_c0_g2	0.00	0.00	0.00	0.00	0.00	37.08	16.19	0.00	0.00	0.00
TRINITY_DN644852_c0_g1	0.00	0.00	0.00	7.91	0.00	0.00	0.00	0.00	0.00	0.00
TRINITY_DN644853_c0_g1	0.00	0.00	0.00	0.00	0.00	0.00	0.00	0.00	0.00	0.00
TRINITY_DN644853_c1_g1	0.00	0.00	0.00	0.00	0.00	0.00	0.00	0.00	0.00	0.00
TRINITY_DN644854_c0_g1	0.00	0.00	0.00	0.00	0.00	0.00	0.00	0.00	0.00	0.00
TRINITY_DN644856_c0_g1	0.00	0.00	0.00	0.00	0.00	0.00	0.00	0.00	10.51	0.00
TRINITY_DN644856_c2_g1	0.00	9.33	0.00	0.00	0.00	0.00	0.00	0.00	21.21	0.00
TRINITY_DN644856_c3_g1	0.00	0.00	0.00	9.80	0.00	5.45	0.00	0.00	0.00	0.00
TRINITY_DN644857_c0_g1	0.00	2.79	7.92	0.00	6.88	0.00	0.00	0.00	5.36	0.00
TRINITY_DN644858_c0_g1	0.00	0.00	0.00	0.00	12.86	0.00	0.00	0.00	12.01	0.00
TRINITY_DN644859_c0_g1	0.00	0.00	0.00	4.60	0.00	0.00	0.00	0.00	7.14	0.00
TRINITY_DN64485_c0_g1	0.00	0.00	0.00	0.00	0.00	0.00	0.00	0.00	0.00	0.00
TRINITY_DN644862_c0_g1	0.00	0.00	0.00	0.00	51.62	0.00	0.00	0.00	0.00	0.00
TRINITY_DN644866_c1_g1	0.00	0.00	0.00	2.88	14.34	4.79	0.00	0.00	8.93	0.00
TRINITY_DN644869_c0_g1	0.00	0.00	0.00	0.00	0.00	19.98	0.00	0.00	0.00	0.00
TRINITY_DN644869_c0_g2	0.00	3.68	4.42	0.00	17.93	0.00	3.48	0.00	25.33	3.42
TRINITY_DN644869_c0_g3	0.00	0.00	0.00	0.00	0.00	0.00	0.00	0.00	10.24	0.00
TRINITY_DN64486_c0_g3	0.00	0.00	0.00	0.00	0.00	0.00	0.00	0.00	0.00	0.00
TRINITY_DN64486_c2_g1	0.00	0.00	0.00	8.69	29.57	0.00	0.00	0.00	0.00	0.00
TRINITY_DN644871_c0_g1	0.00	0.00	7.06	0.00	14.12	0.00	6.30	0.00	0.00	0.00
TRINITY_DN644873_c0_g1	0.00	0.00	0.00	0.00	0.00	22.51	0.00	0.00	13.87	13.16
TRINITY_DN644874_c0_g1	0.00	0.00	0.00	21.17	0.00	0.00	0.00	0.00	0.00	0.00
TRINITY_DN644877_c0_g1	0.00	0.00	0.00	0.00	0.00	0.00	0.00	0.00	0.00	0.00
TRINITY_DN644878_c0_g1	0.00	0.00	0.00	0.00	0.00	0.00	0.00	0.00	0.00	0.00
TRINITY_DN64487_c0_g1	0.00	0.00	0.00	5.48	0.00	20.04	0.00	0.00	6.19	0.00
TRINITY_DN64487_c1_g1	0.00	14.24	0.00	0.00	0.00	0.00	0.00	0.00	0.00	15.22
TRINITY_DN64487_c2_g1	0.00	0.00	0.00	0.00	0.00	0.00	0.00	0.00	0.00	0.00
TRINITY_DN64487_c4_g1	0.00	0.00	32.83	0.00	0.00	0.00	0.00	0.00	0.00	0.00
TRINITY_DN644880_c0_g1	0.00	0.00	0.00	0.00	0.00	0.00	0.00	0.00	0.00	0.00
TRINITY_DN644880_c0_g2	0.00	0.00	0.00	0.00	0.00	0.00	0.00	0.00	0.00	0.00
TRINITY_DN644881_c0_g2	0.00	0.00	0.00	2.21	2.95	0.71	0.73	0.00	2.30	0.00
TRINITY_DN644882_c0_g1	0.00	0.00	0.00	11.45	0.00	0.00	0.00	0.00	0.00	0.00
TRINITY_DN644882_c1_g1	0.00	0.00	20.11	0.00	0.00	0.00	0.00	0.00	0.00	0.00
TRINITY_DN644882_c2_g1	0.00	0.00	0.00	0.00	0.00	0.00	0.00	0.00	3.03	0.00
TRINITY_DN644883_c0_g1	0.00	3.26	7.85	0.00	6.01	0.00	1.80	0.00	7.04	0.00
TRINITY_DN644885_c0_g1	0.00	0.00	0.00	0.00	0.00	0.00	0.00	0.00	0.00	0.00
TRINITY_DN644886_c0_g1	0.00	0.00	0.00	21.69	0.00	0.00	0.00	0.00	0.00	0.00
TRINITY_DN644888_c0_g1	0.00	3.55	17.22	10.43	17.31	4.33	7.79	0.00	12.14	0.00
TRINITY_DN644889_c0_g1	0.00	0.00	0.00	0.00	12.61	0.00	0.00	0.00	0.00	0.00
TRINITY_DN64488_c0_g1	0.00	0.00	0.00	0.00	0.00	0.00	0.00	0.00	0.00	0.00
TRINITY_DN64488_c1_g1	0.00	0.00	0.00	0.00	0.00	0.00	0.00	0.00	0.00	0.00
TRINITY_DN644890_c0_g1	0.00	0.00	0.00	0.00	0.00	0.00	0.00	0.00	0.00	0.00
TRINITY_DN644891_c0_g1	0.00	14.22	25.84	0.00	52.11	0.00	0.00	7.59	0.00	0.00
TRINITY_DN644893_c0_g1	0.00	0.00	0.00	0.00	0.00	0.00	0.00	0.00	0.00	0.00
TRINITY_DN644894_c0_g1	0.00	0.00	0.00	0.00	0.00	30.92	0.00	0.00	0.00	0.00
TRINITY_DN644895_c0_g1	0.00	1.69	0.00	0.00	6.43	2.04	0.00	0.00	2.14	0.00
TRINITY_DN644895_c0_g2	0.00	0.00	0.00	0.00	0.00	0.00	0.00	15.88	8.43	0.00
TRINITY_DN644896_c0_g1	0.00	0.00	0.00	0.00	0.00	0.00	0.00	0.00	9.08	0.00
TRINITY_DN644896_c1_g1	0.00	0.00	0.00	0.00	0.00	0.00	0.00	0.00	0.00	0.00
TRINITY_DN644897_c0_g1	0.00	14.65	27.89	26.18	52.65	23.49	10.79	9.53	123.38	6.73
TRINITY_DN644899_c2_g1	0.00	0.00	0.00	13.34	0.00	0.00	0.00	0.00	0.00	0.00
TRINITY_DN64489_c0_g1	0.00	0.00	0.00	7.11	0.00	24.03	0.00	0.00	0.00	0.00
TRINITY_DN6448_c0_g1	5.58	58.23	72.96	49.77	121.97	25.66	20.11	16.36	220.15	18.61
TRINITY_DN644900_c0_g1	0.00	0.00	0.00	0.00	0.00	0.00	0.00	0.00	0.00	0.00
TRINITY_DN644901_c0_g1	0.00	0.00	0.00	0.00	13.80	0.00	0.00	0.00	0.00	0.00
TRINITY_DN644903_c0_g1	0.00	2.59	0.00	0.96	7.99	1.56	4.30	0.00	1.51	0.00
TRINITY_DN644903_c0_g2	0.00	0.00	51.28	0.00	0.00	0.00	0.00	0.00	12.18	0.00
TRINITY_DN644903_c1_g1	0.00	0.00	0.00	0.00	0.00	0.00	0.00	0.00	17.01	0.00
TRINITY_DN644904_c0_g1	0.00	4.75	5.86	9.66	10.25	0.00	0.00	3.98	20.71	1.31
TRINITY_DN644905_c0_g1	0.00	0.00	0.00	0.00	0.00	0.00	0.00	7.55	0.00	0.00
TRINITY_DN644905_c1_g1	0.00	0.00	0.00	7.97	0.00	0.00	0.00	0.00	0.00	0.00
TRINITY_DN644906_c0_g1	0.00	0.00	10.00	5.97	0.00	0.00	0.00	0.00	0.00	0.00
TRINITY_DN644907_c0_g1	0.00	0.00	0.00	0.00	0.00	0.00	0.00	0.00	0.00	0.00
TRINITY_DN644907_c2_g1	0.00	0.00	0.00	0.00	0.00	0.00	0.00	0.00	0.00	0.00
TRINITY_DN644908_c1_g1	0.00	0.00	0.00	0.00	0.00	0.00	0.00	0.00	4.48	0.00
TRINITY_DN644909_c0_g1	0.00	26.73	0.00	20.74	19.09	0.00	0.00	14.48	30.35	0.00
TRINITY_DN64490_c0_g1	0.00	0.00	8.69	0.00	0.00	0.00	0.00	3.85	8.17	0.00
TRINITY_DN64490_c0_g2	0.00	0.00	0.00	0.00	0.00	0.00	0.00	0.00	0.00	0.00
TRINITY_DN64490_c0_g3	0.00	3.86	0.00	14.16	14.09	9.41	0.00	0.00	4.39	0.00
TRINITY_DN644910_c0_g1	0.00	0.00	0.00	0.00	0.00	0.00	0.00	0.00	0.00	0.00
TRINITY_DN644910_c0_g2	0.00	0.00	0.00	0.00	0.00	0.00	0.00	0.00	0.00	0.00
TRINITY_DN644912_c0_g1	0.00	0.00	0.00	0.00	0.00	0.00	0.00	0.00	6.98	0.00
TRINITY_DN644913_c0_g1	4.84	4.76	0.00	0.00	0.00	0.00	0.00	0.00	0.00	0.00
TRINITY_DN644913_c0_g2	0.00	0.00	0.00	0.00	0.00	0.00	0.00	0.00	0.00	0.00
TRINITY_DN644913_c1_g1	0.00	0.00	0.00	0.00	0.00	0.00	0.00	0.00	0.00	0.00
TRINITY_DN644914_c0_g1	0.00	0.00	0.00	0.00	0.00	0.00	0.00	0.00	0.00	2.38
TRINITY_DN644915_c0_g1	0.00	0.00	2.55	3.17	12.30	6.20	0.00	4.66	4.87	5.47
TRINITY_DN644915_c0_g2	0.00	0.00	0.00	0.00	0.00	0.00	0.00	0.00	0.00	0.00
TRINITY_DN644915_c0_g3	0.00	0.00	0.00	4.36	29.21	0.00	0.00	0.00	0.00	0.00
TRINITY_DN644915_c1_g1	0.00	0.00	0.00	0.00	0.00	0.00	0.00	0.00	0.00	0.00
TRINITY_DN644916_c0_g1	0.00	15.76	0.00	0.00	19.43	0.00	0.00	0.00	0.00	0.00
TRINITY_DN644917_c0_g1	0.00	0.00	0.00	0.00	0.00	0.00	0.00	0.00	0.00	0.00
TRINITY_DN644918_c0_g1	0.00	0.00	0.00	0.00	0.00	0.00	4.13	0.00	0.00	0.00
TRINITY_DN644919_c0_g1	0.00	0.00	0.00	0.00	0.00	0.00	0.00	0.00	0.00	0.00
TRINITY_DN644919_c1_g1	0.00	157.90	86.39	228.61	391.64	157.74	30.86	94.22	492.32	30.69
TRINITY_DN64491_c0_g1	12.85	12.12	130.66	44.72	40.29	96.10	51.88	20.53	189.20	0.00
TRINITY_DN64491_c0_g2	0.00	0.00	0.00	0.00	17.11	18.67	7.93	15.88	36.77	0.00
TRINITY_DN644921_c0_g1	0.00	0.00	0.00	0.00	0.00	0.00	0.00	0.00	0.00	0.00
TRINITY_DN644921_c1_g1	0.00	0.00	0.00	0.00	0.00	0.00	0.00	0.00	0.00	0.00
TRINITY_DN644922_c0_g2	0.00	0.00	4.65	0.00	2.36	0.00	0.00	0.00	6.67	0.00
TRINITY_DN644924_c0_g1	0.00	0.00	0.00	0.00	0.00	0.00	0.00	15.56	16.27	0.00
TRINITY_DN644927_c0_g1	0.00	0.00	0.00	0.00	0.00	14.56	0.00	0.00	0.00	0.00
TRINITY_DN644929_c0_g1	0.00	0.00	0.00	0.00	0.00	0.00	0.00	0.00	4.79	0.00
TRINITY_DN64492_c0_g1	0.00	0.00	0.00	0.00	0.00	0.00	0.00	0.00	0.00	0.00
TRINITY_DN644933_c0_g1	0.00	0.00	0.00	0.00	17.93	0.00	0.00	0.00	38.45	0.00
TRINITY_DN644936_c0_g2	0.00	0.00	1.91	0.00	0.00	0.00	0.00	0.00	1.84	0.00
TRINITY_DN644936_c1_g1	0.00	0.00	0.00	0.00	0.00	0.00	0.00	0.00	0.00	0.00
TRINITY_DN644936_c1_g2	0.00	9.93	0.00	1.47	0.00	0.00	0.00	0.00	2.29	0.00
TRINITY_DN644936_c2_g1	0.00	0.00	0.00	8.76	0.00	0.00	0.00	0.00	0.00	0.00
TRINITY_DN644936_c2_g2	0.00	0.00	0.00	0.00	0.00	0.00	0.00	0.00	0.00	0.00
TRINITY_DN644936_c3_g1	0.00	0.00	0.00	0.00	0.00	0.00	0.00	0.00	0.00	0.00
TRINITY_DN644938_c1_g1	0.00	2.84	0.00	1.06	0.00	6.85	0.00	0.00	2.07	0.00
TRINITY_DN644939_c0_g1	0.00	0.00	0.00	0.00	18.24	0.00	5.46	0.00	5.69	0.00
TRINITY_DN644939_c1_g1	0.00	0.00	0.00	0.00	0.00	0.00	0.00	0.00	0.00	0.00
TRINITY_DN64493_c1_g2	0.00	0.00	9.97	0.00	0.00	0.00	0.00	0.00	0.00	0.00
TRINITY_DN64493_c2_g1	0.00	0.00	0.00	1.20	0.00	0.00	0.00	0.00	0.00	0.00
TRINITY_DN64493_c3_g1	0.00	0.00	0.00	4.38	0.00	0.00	0.00	0.00	6.84	0.00
TRINITY_DN64493_c5_g1	0.00	0.00	0.00	0.00	1.49	0.00	0.00	0.00	12.54	0.00
TRINITY_DN64493_c6_g1	0.00	3.33	0.00	2.45	20.28	8.10	7.30	0.00	0.00	0.00
TRINITY_DN64493_c7_g1	0.00	3.22	0.00	0.00	0.00	0.00	0.00	0.00	27.95	0.00
TRINITY_DN64493_c8_g1	0.00	0.00	0.00	0.00	0.00	0.00	0.00	0.00	13.39	0.00
TRINITY_DN64493_c9_g1	0.00	0.00	0.00	0.00	0.00	0.00	0.00	0.00	0.00	0.00
TRINITY_DN644940_c0_g1	0.00	0.00	0.00	0.00	5.86	0.00	5.26	0.00	0.00	0.00
TRINITY_DN644941_c1_g1	0.00	0.00	0.00	0.00	0.00	0.00	0.00	0.00	0.00	0.00
TRINITY_DN644942_c0_g1	0.00	0.00	4.14	1.27	9.14	0.00	2.06	3.79	4.30	1.88
TRINITY_DN644945_c0_g1	0.00	0.00	0.00	0.00	0.00	0.00	0.00	0.00	0.00	0.00
TRINITY_DN644946_c0_g1	0.00	0.00	0.00	0.00	0.00	0.00	0.00	0.00	15.68	0.00
TRINITY_DN644947_c1_g1	0.00	0.00	0.00	0.00	0.00	0.00	3.66	3.59	0.00	7.20
TRINITY_DN644947_c1_g3	0.00	0.00	6.53	11.76	6.54	0.00	0.00	0.00	6.11	11.59
TRINITY_DN644947_c2_g1	0.00	0.00	9.53	0.00	0.00	9.66	0.00	8.46	8.99	0.00
TRINITY_DN644947_c3_g1	0.00	0.00	0.00	0.00	0.00	0.00	0.00	0.00	0.00	0.00
TRINITY_DN644948_c0_g1	0.00	4.56	5.54	10.02	33.33	0.00	0.00	0.00	0.00	0.00
TRINITY_DN644949_c1_g1	0.00	0.00	0.00	0.00	11.63	0.00	0.00	0.00	0.00	0.00
TRINITY_DN64494_c0_g2	0.00	5.62	10.14	7.35	10.37	10.15	3.10	1.56	21.17	0.00
TRINITY_DN64494_c0_g3	0.00	4.68	11.39	8.37	11.40	0.00	0.00	0.00	47.92	0.00
TRINITY_DN64494_c10_g1	0.00	0.00	0.00	0.00	0.00	0.00	0.00	0.00	0.00	0.00
TRINITY_DN64494_c11_g1	0.00	0.00	0.00	0.00	0.00	0.00	0.00	0.00	0.00	0.00
TRINITY_DN64494_c16_g1	0.00	0.00	0.00	0.00	0.00	0.00	0.00	0.00	0.00	0.00
TRINITY_DN64494_c2_g1	0.00	0.00	0.00	0.00	0.00	0.00	0.00	0.00	0.00	0.00
TRINITY_DN64494_c3_g1	0.00	0.00	12.31	0.00	12.74	16.98	3.82	0.00	20.81	0.00
TRINITY_DN64494_c8_g1	0.00	0.00	55.48	0.00	0.00	0.00	0.00	0.00	0.00	0.00
TRINITY_DN64494_c9_g1	0.00	0.00	0.00	0.00	0.00	0.00	0.00	0.00	0.00	0.00
TRINITY_DN644953_c0_g1	0.00	0.00	2.98	3.64	0.00	0.00	2.72	2.69	2.83	0.00
TRINITY_DN644955_c0_g1	0.00	0.00	0.00	0.00	8.82	0.00	0.00	0.00	0.00	0.00
TRINITY_DN644956_c1_g1	0.00	0.00	0.00	0.00	0.00	0.00	0.00	0.00	0.00	0.00
TRINITY_DN644957_c0_g1	0.00	0.00	0.00	0.00	0.00	0.00	0.00	0.00	0.00	0.00
TRINITY_DN644957_c0_g2	0.00	0.00	0.00	0.00	0.00	0.00	0.00	0.00	0.00	0.00
TRINITY_DN644958_c0_g1	0.00	2.19	10.59	0.00	0.00	0.00	0.00	2.40	5.05	0.00
TRINITY_DN64495_c0_g1	0.00	0.00	1.19	0.00	7.55	0.00	0.00	1.55	3.87	0.00
TRINITY_DN64495_c1_g1	0.00	0.00	72.93	0.00	0.00	0.00	0.00	0.00	0.00	0.00
TRINITY_DN64495_c1_g2	0.00	0.00	0.00	0.00	0.00	0.00	0.00	0.00	27.25	0.00
TRINITY_DN64495_c1_g4	0.00	0.00	0.00	22.90	0.00	0.00	0.00	0.00	0.00	0.00
TRINITY_DN64495_c2_g1	0.00	0.00	0.00	0.00	0.00	0.00	0.00	0.00	0.00	0.00
TRINITY_DN64495_c2_g2	0.00	0.00	0.00	0.00	0.00	0.00	0.00	0.00	39.65	0.00
TRINITY_DN64495_c2_g3	0.00	0.00	0.00	0.00	9.78	7.34	0.00	0.00	17.93	0.00
TRINITY_DN64495_c3_g1	0.00	0.00	0.00	0.00	0.00	0.00	0.00	0.00	0.00	0.00
TRINITY_DN64495_c4_g1	0.00	14.21	0.00	24.59	24.81	69.66	15.53	0.00	0.00	5.13
TRINITY_DN64495_c4_g2	0.00	0.00	59.52	10.87	72.24	0.00	0.00	12.16	86.02	0.00
TRINITY_DN64495_c4_g4	0.00	0.00	0.00	4.52	17.93	0.00	0.00	0.00	0.00	0.00
TRINITY_DN64495_c5_g1	0.00	0.00	9.76	11.65	40.52	0.00	8.04	11.74	28.53	0.00
TRINITY_DN64495_c9_g1	0.00	0.00	0.00	0.00	0.00	0.00	0.00	0.00	0.00	0.00
TRINITY_DN644960_c0_g1	0.00	5.15	0.00	0.00	6.26	0.00	0.00	0.00	5.85	0.00
TRINITY_DN644960_c1_g1	0.00	0.00	0.00	0.00	0.00	0.00	0.00	0.00	0.00	0.00
TRINITY_DN644961_c0_g1	0.00	2.79	1.62	0.52	0.00	1.12	0.00	2.09	13.00	3.09
TRINITY_DN644962_c3_g1	0.00	0.00	0.00	0.00	0.00	0.00	0.00	0.00	0.00	0.00
TRINITY_DN644963_c0_g1	0.00	0.00	0.00	0.00	0.00	4.18	3.76	0.00	0.00	0.00
TRINITY_DN644964_c0_g1	0.00	0.00	0.00	0.00	0.00	0.00	0.00	0.00	20.24	0.00
TRINITY_DN644965_c0_g1	0.00	0.00	0.00	0.00	0.00	0.00	0.00	0.00	0.00	0.00
TRINITY_DN644967_c0_g1	0.00	0.00	0.00	0.00	0.00	0.00	0.00	0.00	22.86	0.00
TRINITY_DN64496_c0_g1	0.00	0.00	0.00	0.00	0.00	0.00	0.00	0.00	0.00	0.00
TRINITY_DN64496_c1_g1	0.00	0.00	0.00	4.55	15.27	0.00	0.00	37.92	99.24	0.00
TRINITY_DN644970_c0_g1	0.00	0.00	0.00	3.09	0.00	0.00	0.00	0.00	4.79	4.54
TRINITY_DN644971_c0_g1	0.00	0.00	0.00	0.00	0.00	0.00	0.00	0.00	0.00	0.00
TRINITY_DN644971_c1_g1	0.00	0.00	0.00	0.00	0.00	0.00	0.00	0.00	0.00	0.00
TRINITY_DN644972_c0_g1	0.00	26.48	0.00	0.00	0.00	0.00	0.00	0.00	0.00	0.00
TRINITY_DN644974_c0_g1	0.00	0.00	70.64	6.29	0.00	0.00	0.00	1.91	4.00	3.78
TRINITY_DN644974_c0_g2	0.00	0.00	0.00	0.00	13.93	0.00	0.00	6.10	0.00	0.00
TRINITY_DN644974_c0_g3	0.00	0.00	0.00	0.00	0.00	0.00	0.00	0.00	0.00	0.00
TRINITY_DN644974_c0_g4	0.00	0.00	0.00	0.00	0.00	0.00	0.00	0.00	0.00	0.00
TRINITY_DN644974_c0_g6	0.00	0.00	0.00	0.00	29.91	0.00	0.00	0.00	0.00	0.00
TRINITY_DN644974_c1_g1	0.00	0.00	10.34	1.58	0.00	0.00	0.00	0.00	0.00	2.33
TRINITY_DN644974_c4_g1	0.00	0.00	0.00	0.00	0.00	0.00	0.00	0.00	0.00	0.00
TRINITY_DN644976_c0_g1	0.00	0.00	0.00	0.00	0.00	0.00	0.00	0.00	0.00	0.00
TRINITY_DN644977_c0_g1	0.00	19.28	0.00	0.00	11.84	0.00	0.00	0.00	10.98	0.00
TRINITY_DN644978_c0_g1	0.00	0.00	0.00	0.00	0.00	0.00	0.00	0.00	0.00	0.00
TRINITY_DN644978_c1_g1	0.00	0.00	0.00	3.35	0.00	0.00	0.00	0.00	0.00	0.00
TRINITY_DN644979_c0_g1	0.00	0.00	0.00	0.00	0.00	0.00	0.00	0.00	0.00	0.00
TRINITY_DN644979_c1_g1	0.00	0.00	8.61	5.15	0.00	0.00	0.00	0.00	8.07	0.00
TRINITY_DN64497_c0_g1	0.00	0.00	18.37	11.04	56.71	0.00	16.35	0.00	87.49	16.31
TRINITY_DN64497_c0_g2	0.00	0.00	0.00	0.00	0.00	0.00	0.00	0.00	0.00	0.00
TRINITY_DN64497_c1_g1	0.00	0.00	0.00	0.00	0.00	0.00	0.00	0.00	9.76	0.00
TRINITY_DN64497_c2_g1	0.00	0.00	0.00	0.00	6.62	0.00	0.00	0.00	5.18	0.00
TRINITY_DN64497_c4_g1	0.00	0.00	38.55	11.51	9.77	9.77	0.00	0.00	0.00	0.00
TRINITY_DN64497_c7_g1	0.00	0.00	0.00	0.00	0.00	0.00	0.00	0.00	5.39	0.00
TRINITY_DN644980_c0_g1	0.00	4.35	0.00	9.57	0.00	0.00	0.00	0.00	4.96	0.00
TRINITY_DN644980_c1_g1	0.00	0.00	0.00	0.00	15.75	0.00	0.00	0.00	0.00	0.00
TRINITY_DN644982_c0_g2	0.00	0.00	0.00	0.00	0.00	0.00	0.00	14.14	0.00	13.86
TRINITY_DN644984_c0_g1	0.00	4.80	0.00	0.00	17.51	0.00	0.00	0.00	5.45	0.00
TRINITY_DN644985_c1_g1	0.00	12.20	0.00	0.00	0.00	0.00	0.00	0.00	0.00	0.00
TRINITY_DN644986_c1_g1	10.75	0.00	0.00	0.00	0.00	0.00	0.00	0.00	0.00	0.00
TRINITY_DN644987_c0_g1	0.00	0.00	0.00	0.00	0.00	0.00	0.00	0.00	0.00	0.00
TRINITY_DN64498_c1_g1	0.00	0.00	0.00	6.87	23.39	0.00	10.31	0.00	10.85	0.00
TRINITY_DN64498_c2_g1	0.00	8.29	9.96	0.00	0.00	0.00	0.00	0.00	0.00	0.00
TRINITY_DN644990_c0_g1	0.00	0.00	0.00	0.00	0.00	0.00	0.00	0.00	0.00	0.00
TRINITY_DN644992_c0_g1	0.00	3.39	0.00	0.00	8.26	0.00	0.00	0.00	0.00	0.00
TRINITY_DN644993_c0_g1	0.00	7.58	0.00	7.36	42.76	49.80	29.22	0.00	36.50	0.00
TRINITY_DN644993_c1_g1	0.00	17.94	0.00	6.45	0.00	0.00	0.00	0.00	50.88	0.00
TRINITY_DN644993_c1_g2	0.00	0.00	0.00	0.00	0.00	0.00	0.00	0.00	0.00	0.00
TRINITY_DN644994_c1_g1	0.00	0.00	0.00	4.40	0.00	0.00	0.00	0.00	0.00	0.00
TRINITY_DN644994_c2_g1	0.00	0.00	0.00	0.00	0.00	0.00	0.00	0.00	0.00	0.00
TRINITY_DN644994_c3_g1	0.00	0.00	9.33	0.00	0.00	0.00	0.00	0.00	17.57	0.00
TRINITY_DN644994_c4_g1	0.00	0.00	0.00	0.00	0.00	0.00	0.00	0.00	0.00	0.00
TRINITY_DN644994_c5_g1	0.00	0.00	0.00	0.00	0.00	0.00	0.00	0.00	16.74	0.00
TRINITY_DN644997_c0_g1	0.00	0.00	0.00	0.00	0.00	0.00	0.00	0.00	5.80	0.00
TRINITY_DN644997_c0_g2	0.00	0.00	0.00	0.00	0.00	0.00	0.00	0.00	0.00	0.00
TRINITY_DN644997_c1_g1	2.54	0.00	3.00	0.00	0.00	0.00	0.00	0.00	6.92	0.00
TRINITY_DN644999_c0_g1	0.00	0.00	0.00	0.00	0.00	0.00	0.00	0.00	4.99	0.00
TRINITY_DN6449_c10_g1	0.00	0.00	0.00	6.21	0.00	8.26	0.00	0.00	0.00	0.00
TRINITY_DN6449_c11_g1	0.00	0.00	19.78	0.00	20.33	0.00	0.00	0.00	0.00	0.00
TRINITY_DN6449_c2_g1	0.00	0.00	0.00	0.00	0.00	2.61	0.00	0.00	0.00	2.34
TRINITY_DN6449_c3_g1	0.00	1.71	6.89	5.06	7.41	5.11	0.47	0.97	16.02	0.48
TRINITY_DN6449_c4_g1	5.13	35.28	141.01	88.52	281.82	55.65	33.05	16.20	112.84	5.45
TRINITY_DN6449_c4_g2	0.00	0.00	0.00	0.00	0.00	0.00	0.00	0.00	0.00	0.00
TRINITY_DN6449_c4_g3	0.00	4.99	8.99	11.98	16.89	3.51	4.13	13.89	21.71	0.00
TRINITY_DN6449_c5_g1	0.00	0.00	0.00	0.00	0.00	0.00	0.00	0.00	0.00	0.00
TRINITY_DN6449_c5_g2	0.00	0.00	0.00	0.00	0.00	0.00	0.00	0.00	0.00	0.00
TRINITY_DN6449_c7_g1	0.00	0.00	0.00	0.00	39.68	0.00	0.00	0.00	18.33	0.00
TRINITY_DN6449_c8_g1	0.00	0.00	0.00	0.00	0.00	0.00	0.00	0.00	10.41	0.00
TRINITY_DN644_c0_g2	73.70	1104.64	1809.99	1677.98	3196.11	1298.23	817.41	858.42	7189.80	264.69
TRINITY_DN644_c0_g3	0.00	17.40	0.00	0.00	0.00	13.38	0.00	0.00	0.00	0.00
TRINITY_DN644_c1_g1	1.13	30.46	85.19	31.18	160.20	22.39	8.37	30.93	79.95	0.00
TRINITY_DN644_c1_g3	0.00	0.00	19.63	23.44	19.89	0.00	0.00	0.00	0.00	8.71
TRINITY_DN644_c2_g1	0.00	0.00	0.00	0.00	0.00	0.00	0.00	0.00	0.00	0.00
TRINITY_DN644_c2_g2	0.00	31.76	0.00	34.70	19.84	19.61	17.16	0.00	25.03	0.00
TRINITY_DN644_c2_g3	0.00	0.00	0.00	0.00	0.00	0.00	0.00	0.00	0.00	0.00
TRINITY_DN645000_c0_g1	0.00	0.00	0.00	2.68	0.00	0.00	0.00	0.00	0.00	0.00
TRINITY_DN645002_c0_g1	0.00	0.00	0.00	0.00	0.00	0.00	0.00	0.00	0.00	0.00
TRINITY_DN645003_c0_g1	0.00	0.00	0.00	0.00	0.00	0.00	0.00	0.00	0.00	0.00
TRINITY_DN645007_c0_g1	0.00	8.58	66.19	18.13	129.33	50.35	0.00	2.28	29.00	7.14
TRINITY_DN645007_c1_g1	0.00	0.00	0.00	0.00	0.00	0.00	14.97	0.00	17.76	0.00
TRINITY_DN645007_c5_g1	0.00	0.00	0.00	7.91	0.00	0.00	0.00	0.00	0.00	0.00
TRINITY_DN645007_c6_g1	0.00	0.00	0.00	0.00	46.69	0.00	0.00	0.00	13.80	0.00
TRINITY_DN645007_c7_g1	0.00	6.87	8.35	0.00	0.00	0.00	7.46	14.72	0.00	0.00
TRINITY_DN645009_c0_g1	0.00	0.00	0.00	0.00	0.00	9.45	0.00	0.00	8.78	0.00
TRINITY_DN64500_c2_g1	0.00	0.00	0.00	0.00	0.00	0.00	0.00	0.00	0.00	0.00
TRINITY_DN645011_c0_g1	0.00	0.00	0.00	8.42	0.00	0.00	0.00	0.00	0.00	0.00
TRINITY_DN645011_c1_g1	0.00	0.00	0.00	0.00	0.00	0.00	0.00	0.00	0.00	0.00
TRINITY_DN645012_c0_g1	0.00	0.00	0.00	5.31	0.00	0.00	7.94	0.00	0.00	0.00
TRINITY_DN645013_c0_g1	0.00	0.00	0.00	7.07	12.01	0.00	0.00	0.00	0.00	0.00
TRINITY_DN645016_c0_g1	0.00	0.00	0.00	0.00	0.00	0.00	0.00	0.00	8.52	0.00
TRINITY_DN645019_c0_g1	0.00	0.00	0.00	0.00	0.00	12.19	0.00	0.00	0.00	0.00
TRINITY_DN64501_c0_g1	2.08	11.49	30.86	22.45	38.80	12.64	13.13	15.63	87.11	2.20
TRINITY_DN64501_c0_g3	0.00	3.43	6.17	1.27	3.25	1.03	0.00	1.50	3.08	0.00
TRINITY_DN64501_c1_g1	0.00	0.00	0.00	0.00	4.86	0.00	0.00	0.00	0.00	0.00
TRINITY_DN64501_c2_g1	0.00	0.00	2.51	1.53	0.00	0.00	0.00	0.00	4.79	0.00
TRINITY_DN645021_c0_g1	0.00	0.00	0.00	0.00	0.00	0.00	0.00	0.00	0.00	0.00
TRINITY_DN645022_c0_g1	0.00	0.00	0.00	0.00	0.00	0.00	0.00	0.00	40.48	0.00
TRINITY_DN645025_c0_g1	0.00	0.00	5.39	0.00	0.00	0.00	0.00	0.00	2.57	0.00
TRINITY_DN645027_c0_g1	0.00	0.00	0.00	0.00	0.00	0.00	0.00	0.00	0.00	0.00
TRINITY_DN645029_c1_g1	0.00	0.00	4.33	1.70	0.00	2.17	1.98	0.00	0.00	0.00
TRINITY_DN64502_c0_g1	0.00	0.00	0.00	0.00	0.00	0.00	0.00	0.00	0.00	0.00
TRINITY_DN645030_c0_g1	0.00	0.00	0.00	0.00	0.00	0.00	0.00	0.00	0.00	0.00
TRINITY_DN645035_c0_g1	0.00	0.00	44.53	0.00	0.00	0.00	0.00	0.00	0.00	0.00
TRINITY_DN645036_c0_g1	0.00	0.00	0.00	0.00	0.00	0.00	0.00	0.00	0.00	0.00
TRINITY_DN645037_c0_g1	0.00	0.00	0.00	0.00	0.00	0.00	0.00	0.00	0.00	0.00
TRINITY_DN645039_c1_g1	0.00	0.00	0.00	9.32	0.00	0.00	0.00	0.00	0.00	0.00
TRINITY_DN645039_c2_g1	0.00	0.00	0.00	9.55	0.00	0.00	0.00	0.00	15.07	0.00
TRINITY_DN64503_c0_g1	0.00	0.00	0.00	0.00	0.00	0.00	0.00	0.00	0.00	0.00
TRINITY_DN64503_c1_g1	7.99	0.00	0.00	0.00	0.00	0.00	0.00	0.00	14.65	0.00
TRINITY_DN64503_c2_g1	0.00	1.58	13.31	24.35	31.05	0.00	3.99	5.24	29.85	8.65
TRINITY_DN645040_c0_g1	0.00	0.00	0.00	0.00	0.00	19.07	0.00	0.00	10.79	0.00
TRINITY_DN645040_c1_g1	0.00	0.00	0.00	0.00	33.55	0.00	0.00	0.00	24.83	0.00
TRINITY_DN645040_c2_g1	0.00	0.00	0.00	0.00	0.00	0.00	4.31	0.00	0.00	0.00
TRINITY_DN645041_c0_g1	0.00	0.00	0.00	0.00	0.00	0.00	0.00	0.00	0.00	0.00
TRINITY_DN645045_c0_g1	0.00	0.00	9.93	0.00	0.00	0.00	0.00	0.00	18.70	0.00
TRINITY_DN645046_c0_g1	0.00	0.00	0.00	0.00	0.00	0.00	0.00	0.00	0.00	0.00
TRINITY_DN645047_c0_g1	0.00	0.00	0.00	0.00	0.00	0.00	0.00	0.00	0.00	0.00
TRINITY_DN645047_c1_g1	0.00	0.00	0.00	0.00	0.00	11.03	0.00	0.00	0.00	0.00
TRINITY_DN645049_c0_g1	0.00	0.00	0.00	8.53	0.00	0.00	0.00	0.00	17.64	0.00
TRINITY_DN64504_c0_g1	0.00	0.00	0.00	0.00	0.00	0.00	0.00	0.00	0.00	0.00
TRINITY_DN64504_c1_g1	0.00	0.00	0.00	0.00	0.00	0.00	0.00	0.00	0.00	0.00
TRINITY_DN645053_c0_g1	0.00	0.00	0.00	0.00	0.00	0.00	0.00	10.56	11.13	0.00
TRINITY_DN645055_c0_g1	0.00	0.00	0.00	0.00	0.00	0.00	0.00	0.00	0.00	0.00
TRINITY_DN645056_c1_g1	0.00	0.00	0.00	0.00	0.00	0.00	6.39	0.00	13.36	0.00
TRINITY_DN645056_c2_g1	0.00	0.00	0.00	3.64	0.00	18.30	0.00	0.00	0.00	0.00
TRINITY_DN64505_c0_g1	0.00	0.00	5.81	0.00	0.00	0.00	0.00	0.00	16.30	0.00
TRINITY_DN645060_c0_g1	0.00	29.51	0.00	0.00	0.00	0.00	6.42	0.00	0.00	0.00
TRINITY_DN645061_c0_g1	0.00	0.00	0.00	0.00	0.00	0.00	0.00	0.00	0.00	0.00
TRINITY_DN645061_c1_g1	0.00	0.00	0.00	0.00	0.00	0.00	0.00	0.00	0.00	0.00
TRINITY_DN645061_c2_g1	0.00	0.00	0.00	0.00	0.00	0.00	10.39	0.00	0.00	0.00
TRINITY_DN645061_c4_g1	0.00	0.00	0.00	0.00	0.00	0.00	0.00	0.00	0.00	0.00
TRINITY_DN645063_c0_g1	0.00	0.00	0.00	0.00	0.00	0.00	10.50	0.00	11.05	0.00
TRINITY_DN64506_c0_g1	0.00	0.00	0.00	0.00	0.00	0.00	0.00	0.00	11.84	0.00
TRINITY_DN64506_c10_g1	0.00	0.00	15.75	0.00	0.00	0.00	0.00	0.00	0.00	0.00
TRINITY_DN64506_c3_g1	0.00	0.00	0.00	0.00	0.00	0.00	0.00	0.00	0.00	0.00
TRINITY_DN64506_c3_g2	0.00	0.00	0.00	0.00	0.00	0.00	0.00	0.00	0.00	0.00
TRINITY_DN64506_c6_g1	0.00	0.00	9.87	0.00	0.00	0.00	0.00	0.00	0.00	0.00
TRINITY_DN64506_c7_g1	0.00	0.00	0.00	19.10	0.00	0.00	0.00	0.00	0.00	0.00
TRINITY_DN64506_c8_g1	0.00	0.00	0.00	0.00	0.00	32.80	0.00	0.00	30.57	0.00
TRINITY_DN645071_c0_g1	0.00	13.57	0.00	0.00	0.00	0.00	0.00	0.00	0.00	0.00
TRINITY_DN645073_c0_g1	0.00	0.00	0.00	0.00	0.00	0.00	0.00	0.00	0.00	0.00
TRINITY_DN645074_c0_g1	0.00	0.00	0.00	9.62	0.00	0.00	0.00	0.00	0.00	0.00
TRINITY_DN645075_c0_g1	0.00	7.03	8.52	0.00	0.00	0.00	0.00	0.00	0.00	0.00
TRINITY_DN645075_c0_g2	0.00	0.00	0.00	0.00	19.21	0.00	0.00	0.00	11.95	0.00
TRINITY_DN645076_c0_g1	0.00	0.00	0.00	3.19	0.00	0.00	0.00	0.00	0.00	0.00
TRINITY_DN645079_c0_g1	0.00	0.00	0.00	3.12	5.18	2.55	0.00	0.00	4.86	0.00
TRINITY_DN645079_c0_g2	0.00	0.00	0.00	0.00	0.00	0.00	6.85	0.00	0.00	0.00
TRINITY_DN645079_c1_g1	0.00	0.00	0.00	1.52	0.00	0.00	0.00	0.18	4.74	0.00
TRINITY_DN645079_c1_g2	0.00	0.00	31.07	0.00	0.00	0.00	0.00	0.00	0.00	0.00
TRINITY_DN645079_c2_g1	0.00	0.00	0.00	0.00	5.94	0.00	1.06	2.07	0.00	0.00
TRINITY_DN645079_c3_g1	0.00	0.00	0.00	0.00	0.00	0.00	0.00	0.00	0.00	0.00
TRINITY_DN64507_c0_g1	0.00	0.00	0.00	0.00	0.00	0.00	0.00	0.00	0.00	0.00
TRINITY_DN645082_c0_g2	0.00	1.67	0.00	0.00	10.25	0.00	0.00	0.00	3.86	0.00
TRINITY_DN645082_c2_g1	0.00	0.00	0.00	0.00	0.00	0.00	0.00	0.00	0.00	0.00
TRINITY_DN645082_c3_g1	0.00	11.35	0.00	0.00	0.00	0.00	0.00	0.00	0.00	0.00
TRINITY_DN645082_c4_g1	0.00	0.00	0.00	0.00	0.00	0.00	0.00	0.00	0.00	0.00
TRINITY_DN645084_c0_g1	0.00	0.00	0.00	0.00	0.00	0.00	0.00	0.00	34.04	10.68
TRINITY_DN645085_c0_g1	0.00	7.50	0.00	5.43	9.17	0.00	0.00	0.00	8.52	0.00
TRINITY_DN645086_c0_g1	0.00	0.00	0.00	0.00	0.00	0.00	0.00	0.00	0.00	0.00
TRINITY_DN645087_c0_g1	0.00	0.00	0.00	0.00	0.00	0.00	0.00	0.00	9.25	0.00
TRINITY_DN645088_c0_g1	0.00	0.00	0.00	0.00	0.00	0.00	0.00	0.00	0.00	0.00
TRINITY_DN645088_c1_g1	0.00	0.00	0.00	1.44	0.00	0.00	0.00	0.00	0.00	2.13
TRINITY_DN645089_c0_g1	0.00	0.00	0.00	0.00	0.00	0.00	0.00	0.00	0.00	0.00
TRINITY_DN64508_c0_g1	0.00	0.00	0.00	0.00	0.00	0.00	0.00	0.00	0.00	0.00
TRINITY_DN64508_c0_g2	0.00	4.37	0.00	12.81	0.00	0.00	0.00	0.00	9.95	0.00
TRINITY_DN64508_c1_g3	0.00	0.00	0.00	0.00	0.00	0.00	0.00	0.00	0.00	0.00
TRINITY_DN645096_c0_g1	4.84	0.00	40.50	3.49	11.58	0.00	0.00	0.00	5.41	0.00
TRINITY_DN645098_c0_g1	0.00	0.00	9.08	5.43	18.34	0.00	0.00	0.00	0.00	0.00
TRINITY_DN64509_c0_g1	0.00	0.00	0.00	0.00	0.00	0.00	6.62	0.00	5.05	0.00
TRINITY_DN64509_c0_g2	0.00	0.00	0.00	8.93	0.00	0.00	0.00	0.00	0.00	0.00
TRINITY_DN6450_c0_g1	0.00	0.00	18.05	0.00	0.00	7.87	0.00	0.00	0.00	0.00
TRINITY_DN6450_c0_g2	0.00	13.97	41.26	15.87	21.08	0.00	15.27	11.57	98.54	0.00
TRINITY_DN6450_c3_g1	0.00	0.00	0.00	10.30	0.00	0.00	0.00	0.00	16.27	0.00
TRINITY_DN645100_c0_g1	0.00	4.16	0.00	0.00	0.00	0.00	0.00	0.00	0.00	0.00
TRINITY_DN645101_c0_g1	0.00	0.00	0.00	0.00	46.09	0.00	0.00	0.00	0.00	0.00
TRINITY_DN645102_c0_g1	0.00	0.00	0.00	0.00	0.00	0.00	0.00	0.00	0.00	0.00
TRINITY_DN645103_c0_g1	0.00	0.00	1.81	0.00	0.00	1.81	1.66	0.00	6.97	0.00
TRINITY_DN645104_c0_g1	0.00	0.00	0.00	0.00	0.00	0.00	0.00	0.00	0.00	0.00
TRINITY_DN645104_c1_g1	0.00	0.00	0.00	0.00	0.00	0.00	0.00	0.00	0.00	0.00
TRINITY_DN645106_c0_g1	0.00	14.92	0.00	0.00	0.00	0.00	0.00	0.00	0.00	0.00
TRINITY_DN645106_c1_g1	0.00	0.00	0.00	0.00	0.00	0.00	0.00	0.00	0.00	0.00
TRINITY_DN645107_c0_g2	0.00	0.00	0.00	0.00	0.00	0.00	0.00	0.00	0.00	0.00
TRINITY_DN645108_c0_g1	0.00	0.00	10.42	0.00	0.00	0.00	0.00	0.00	0.00	0.00
TRINITY_DN645109_c0_g1	0.00	0.00	0.00	0.00	0.00	0.00	0.00	0.00	8.68	0.00
TRINITY_DN64510_c0_g2	0.00	0.00	0.00	0.00	19.24	0.00	0.00	0.00	18.58	0.00
TRINITY_DN64510_c1_g1	0.00	1.55	0.00	1.15	0.00	2.13	1.71	0.00	3.60	1.93
TRINITY_DN645110_c0_g1	0.00	35.03	0.00	0.00	0.00	0.00	0.00	0.00	21.80	0.00
TRINITY_DN645112_c0_g1	0.00	0.00	0.00	0.00	0.00	0.00	0.00	0.00	21.30	0.00
TRINITY_DN645112_c1_g1	0.00	0.00	0.00	0.00	0.00	0.00	0.00	0.00	0.00	0.00
TRINITY_DN645113_c0_g1	0.00	0.00	24.14	0.00	24.66	0.00	0.00	0.00	0.00	0.00
TRINITY_DN645113_c1_g1	0.00	0.00	0.00	0.00	6.40	0.00	5.73	5.63	11.95	0.00
TRINITY_DN645115_c0_g1	0.00	0.00	0.00	0.00	0.00	0.00	0.00	0.00	0.00	0.00
TRINITY_DN645116_c2_g1	0.00	0.00	0.00	0.00	18.24	0.00	0.00	0.00	0.00	0.00
TRINITY_DN645117_c0_g1	1.32	0.00	0.00	0.00	8.59	6.11	2.80	0.00	2.95	0.00
TRINITY_DN645118_c0_g1	0.00	0.00	0.00	0.00	0.00	0.00	0.00	0.00	0.00	0.00
TRINITY_DN645119_c0_g1	0.00	0.00	0.00	3.37	5.59	11.24	0.00	0.00	5.22	0.00
TRINITY_DN64511_c0_g1	0.00	0.00	0.00	0.00	0.00	0.00	0.00	0.00	0.00	0.00
TRINITY_DN64511_c0_g4	0.00	0.00	10.77	0.00	60.96	15.12	0.00	0.00	14.13	9.56
TRINITY_DN645120_c0_g1	0.00	0.00	0.00	0.00	0.00	0.00	0.00	0.00	12.72	0.00
TRINITY_DN645122_c0_g1	0.00	0.00	0.00	3.41	0.00	0.00	0.00	0.00	0.00	0.00
TRINITY_DN645124_c0_g1	0.00	1.72	2.07	1.27	4.22	0.00	0.00	0.00	5.95	0.00
TRINITY_DN645125_c0_g1	0.00	5.71	6.96	0.00	0.00	0.00	0.00	0.00	1.59	0.00
TRINITY_DN645126_c0_g1	0.00	0.00	0.00	0.00	0.00	0.00	0.00	0.00	0.00	0.00
TRINITY_DN645129_c0_g1	0.00	0.00	0.00	0.00	0.00	0.00	0.00	0.00	16.41	0.00
TRINITY_DN64512_c0_g1	0.00	1.70	10.30	10.89	2.09	31.31	1.88	0.00	26.44	1.86
TRINITY_DN64512_c0_g3	0.00	0.00	0.00	0.00	11.24	0.00	0.00	0.00	0.00	0.00
TRINITY_DN64512_c1_g1	0.00	0.00	0.00	0.00	0.00	0.00	0.00	0.00	10.92	0.00
TRINITY_DN64512_c4_g1	0.00	0.00	12.49	0.00	0.00	0.00	0.00	0.00	0.00	0.00
TRINITY_DN64512_c5_g1	0.00	0.00	4.95	0.00	0.00	0.00	0.00	0.00	0.00	0.00
TRINITY_DN64512_c6_g1	0.00	0.00	0.00	0.00	0.00	0.00	0.00	0.00	8.58	0.00
TRINITY_DN645131_c0_g1	0.00	22.86	82.03	0.00	28.01	0.00	0.00	0.00	0.00	0.00
TRINITY_DN645131_c1_g1	0.00	0.00	0.00	4.36	0.00	0.00	0.00	0.00	0.00	0.00
TRINITY_DN645131_c2_g1	0.00	0.00	0.00	0.00	19.24	0.00	0.00	0.00	0.00	0.00
TRINITY_DN645132_c0_g1	0.00	17.70	0.00	12.91	0.00	0.00	0.00	0.00	0.00	0.00
TRINITY_DN645133_c0_g1	0.00	0.00	8.37	12.67	0.00	4.20	0.00	0.00	0.00	0.00
TRINITY_DN645133_c1_g1	0.00	0.00	0.00	0.00	0.00	0.00	0.00	0.00	14.27	0.00
TRINITY_DN645137_c0_g1	0.00	0.00	0.00	0.00	0.00	0.00	0.00	0.00	3.68	0.00
TRINITY_DN645138_c0_g1	0.00	0.00	8.20	2.02	0.00	0.00	0.00	0.00	7.91	0.00
TRINITY_DN64513_c0_g1	0.00	0.00	17.76	0.00	0.00	0.00	0.00	0.00	16.85	0.00
TRINITY_DN64513_c12_g1	0.00	0.00	0.00	0.00	0.00	0.00	0.00	0.00	0.00	0.00
TRINITY_DN64513_c1_g1	0.00	0.00	5.96	0.00	5.96	0.00	0.00	0.00	0.00	0.00
TRINITY_DN64513_c2_g1	0.00	0.00	39.58	5.28	8.91	0.00	0.00	0.00	0.00	0.00
TRINITY_DN64513_c6_g1	0.00	0.00	0.00	19.24	0.00	0.00	0.00	0.00	0.00	0.00
TRINITY_DN64513_c7_g1	0.00	0.00	0.00	8.07	0.00	0.00	0.00	0.00	0.00	0.00
TRINITY_DN645141_c0_g1	0.00	0.00	0.00	0.00	0.00	8.62	0.00	0.00	0.00	0.00
TRINITY_DN645142_c0_g1	0.00	0.00	0.00	4.23	16.95	0.00	0.00	2.29	0.00	1.13
TRINITY_DN645144_c0_g1	0.00	0.00	0.00	0.00	0.00	0.00	0.00	0.00	5.75	0.00
TRINITY_DN645146_c0_g1	0.00	0.00	0.00	0.00	0.00	0.00	0.00	0.00	0.00	0.00
TRINITY_DN645147_c0_g1	0.00	0.00	0.00	0.00	9.60	0.00	0.00	0.00	0.00	0.00
TRINITY_DN645148_c1_g1	0.00	0.00	0.00	0.00	0.00	0.00	0.00	0.00	0.00	0.00
TRINITY_DN645149_c0_g1	0.00	0.00	0.00	0.00	10.42	0.00	0.00	0.00	4.89	0.00
TRINITY_DN64514_c0_g1	0.00	0.00	0.00	0.00	0.00	0.00	15.54	0.00	0.00	0.00
TRINITY_DN64514_c1_g1	0.00	0.00	0.00	0.00	0.00	0.00	0.00	0.00	0.00	0.00
TRINITY_DN64514_c2_g1	0.00	0.00	0.00	5.15	0.00	0.00	0.00	0.00	0.00	0.00
TRINITY_DN645151_c0_g1	0.00	0.00	0.00	20.96	0.00	0.00	0.00	0.00	16.56	0.00
TRINITY_DN645152_c0_g1	0.00	0.00	2.43	0.00	4.94	4.33	0.00	0.00	0.00	0.00
TRINITY_DN645154_c0_g1	0.00	0.00	0.00	0.00	0.00	0.00	0.00	0.00	4.71	0.00
TRINITY_DN645156_c0_g1	0.00	0.00	0.00	9.62	0.00	0.00	0.00	0.00	15.17	0.00
TRINITY_DN645158_c0_g1	0.00	0.00	0.00	0.00	0.00	0.00	0.00	0.00	0.00	0.00
TRINITY_DN645159_c0_g1	0.00	0.00	0.00	0.00	2.87	0.00	0.00	0.00	3.31	0.00
TRINITY_DN64515_c0_g1	0.00	3.90	0.00	0.00	2.39	0.00	0.00	0.00	6.75	0.00
TRINITY_DN64515_c1_g1	0.00	0.00	21.42	12.83	0.00	0.00	0.00	0.00	0.00	0.00
TRINITY_DN645161_c0_g1	0.00	0.00	0.00	0.00	0.00	0.00	0.00	0.00	9.88	0.00
TRINITY_DN645161_c0_g2	0.00	0.00	0.00	0.00	0.00	0.00	0.00	0.00	0.00	0.00
TRINITY_DN645163_c0_g1	0.00	0.00	0.00	0.00	0.00	0.00	0.00	0.00	0.00	0.00
TRINITY_DN645164_c0_g1	0.00	0.00	18.36	0.00	0.00	0.00	0.00	0.00	0.00	0.00
TRINITY_DN645165_c0_g1	0.00	0.00	0.00	0.00	0.00	0.00	0.00	0.00	0.00	0.00
TRINITY_DN645166_c0_g1	0.00	0.00	12.01	3.61	0.00	12.10	10.79	0.00	0.00	0.00
TRINITY_DN645166_c1_g1	0.00	7.85	0.00	0.00	0.00	0.00	0.00	0.00	0.00	0.00
TRINITY_DN645167_c0_g1	0.00	0.00	0.00	0.00	0.00	0.00	0.00	0.00	0.00	0.00
TRINITY_DN64516_c0_g1	0.00	0.00	0.00	0.00	10.69	21.40	0.00	0.00	0.00	0.00
TRINITY_DN64516_c10_g1	0.00	0.00	0.00	9.47	0.00	0.00	0.00	0.00	0.00	0.00
TRINITY_DN64516_c2_g1	0.00	0.00	0.00	13.08	33.31	11.10	0.00	0.00	30.93	0.00
TRINITY_DN64516_c4_g1	0.00	0.00	0.00	0.00	0.00	0.00	0.00	0.00	0.00	0.00
TRINITY_DN64516_c4_g2	0.00	0.00	0.00	0.00	0.00	6.56	0.00	0.00	0.00	0.00
TRINITY_DN64516_c5_g1	0.00	0.00	8.31	0.00	0.00	4.18	0.00	0.00	0.00	0.00
TRINITY_DN64516_c8_g1	0.00	0.00	0.00	0.00	0.00	0.00	0.00	0.00	0.00	0.00
TRINITY_DN64516_c9_g1	0.00	0.00	0.00	0.00	0.00	0.00	0.00	0.00	0.00	0.00
TRINITY_DN645170_c0_g1	0.00	76.78	0.00	0.00	0.00	0.00	0.00	0.00	14.59	0.00
TRINITY_DN645172_c0_g1	0.00	0.00	0.00	9.71	0.00	0.00	0.00	0.00	0.00	0.00
TRINITY_DN645173_c0_g1	0.00	0.00	0.00	1.18	0.00	0.96	0.00	0.90	0.00	0.89
TRINITY_DN645174_c0_g1	0.00	1.21	4.38	0.90	0.00	0.00	0.00	0.00	8.46	0.00
TRINITY_DN645175_c0_g1	0.00	0.00	0.00	0.00	0.00	0.00	0.00	0.00	3.71	0.00
TRINITY_DN645175_c2_g1	0.00	0.00	0.00	0.00	0.00	0.00	0.00	0.00	0.00	0.00
TRINITY_DN645175_c3_g1	0.00	0.00	0.00	0.00	0.00	0.00	0.00	0.00	0.00	0.00
TRINITY_DN645178_c0_g1	0.00	0.00	0.00	9.47	0.00	0.00	0.00	0.00	14.95	0.00
TRINITY_DN645179_c0_g1	0.00	0.00	0.00	0.00	0.00	0.00	0.00	0.00	0.00	0.00
TRINITY_DN64517_c0_g1	0.00	0.00	0.00	0.00	0.00	0.00	0.00	0.00	0.00	0.00
TRINITY_DN64517_c1_g1	0.00	0.00	0.00	0.00	0.00	0.00	0.00	0.00	5.24	0.00
TRINITY_DN64517_c4_g1	0.00	0.00	0.00	0.00	0.00	0.00	0.00	1.24	3.86	0.00
TRINITY_DN64517_c7_g1	0.00	0.00	0.00	0.00	6.05	0.00	0.00	0.00	5.66	0.00
TRINITY_DN645180_c0_g1	0.00	0.00	0.00	0.00	0.00	9.54	0.00	0.00	0.00	0.00
TRINITY_DN645183_c2_g1	0.00	0.00	0.00	0.00	0.00	0.00	0.00	0.00	0.00	0.00
TRINITY_DN645184_c0_g1	0.00	0.00	0.00	0.00	19.94	0.00	0.00	0.00	0.00	0.00
TRINITY_DN645185_c0_g1	0.00	1.55	0.00	2.29	0.00	1.87	0.00	0.00	1.79	0.00
TRINITY_DN645186_c0_g1	0.00	0.00	0.00	5.67	0.00	0.00	0.00	0.00	0.00	0.00
TRINITY_DN645186_c0_g2	0.00	0.00	0.00	0.00	0.00	0.00	0.00	0.00	0.00	0.00
TRINITY_DN645187_c0_g1	0.00	0.00	16.69	0.00	62.35	0.00	0.00	0.00	0.00	0.00
TRINITY_DN645188_c0_g1	0.00	0.00	9.86	0.00	0.00	0.00	0.00	0.00	0.00	0.00
TRINITY_DN645188_c1_g1	0.00	0.00	0.00	0.00	0.00	0.00	0.00	0.00	0.00	0.00
TRINITY_DN645189_c0_g1	0.00	0.00	0.00	0.00	0.00	0.00	0.00	0.00	0.00	0.00
TRINITY_DN64518_c0_g1	0.00	8.28	3.61	0.00	10.13	0.00	0.00	0.00	0.00	0.00
TRINITY_DN645190_c0_g1	0.00	0.00	0.00	8.48	0.00	14.33	0.00	0.00	0.00	0.00
TRINITY_DN645190_c0_g2	0.00	1.95	0.00	1.27	0.00	0.00	0.00	2.14	9.00	0.00
TRINITY_DN645190_c10_g1	0.00	0.00	0.00	0.00	0.00	0.00	0.00	0.00	0.00	0.00
TRINITY_DN645190_c1_g2	0.00	0.00	0.00	0.00	0.00	0.00	0.00	0.00	0.00	0.00
TRINITY_DN645190_c2_g1	0.00	0.00	0.00	0.00	0.00	0.00	0.00	0.00	0.00	0.00
TRINITY_DN645190_c3_g1	0.00	0.00	0.00	0.00	0.00	0.00	0.00	0.00	0.00	0.00
TRINITY_DN645190_c4_g1	0.00	0.00	0.00	0.00	0.00	0.00	0.00	0.00	0.00	0.00
TRINITY_DN645190_c5_g1	0.00	0.00	1.87	0.00	1.91	0.00	0.00	1.72	5.41	0.00
TRINITY_DN645193_c0_g1	0.00	0.00	0.00	0.00	0.00	0.00	0.00	0.00	0.00	0.00
TRINITY_DN645194_c0_g1	0.00	0.00	0.00	0.00	0.00	0.00	0.00	0.00	0.00	0.00
TRINITY_DN645195_c0_g1	0.00	0.00	0.00	0.00	0.00	0.00	4.07	0.00	0.00	0.00
TRINITY_DN645195_c1_g1	0.00	0.00	6.64	6.07	0.00	0.00	0.00	0.00	0.00	0.00
TRINITY_DN645196_c0_g1	0.00	0.00	0.00	0.00	0.00	0.00	0.00	0.00	4.64	0.00
TRINITY_DN64519_c0_g1	0.00	3.57	0.00	0.00	0.00	0.00	0.00	0.00	6.19	0.00
TRINITY_DN64519_c0_g2	0.00	10.75	0.00	0.00	0.00	0.00	0.00	0.00	0.00	0.00
TRINITY_DN64519_c0_g3	0.00	0.00	0.00	0.00	36.78	0.00	0.00	0.00	17.01	0.00
TRINITY_DN64519_c1_g2	0.00	0.00	0.00	10.91	0.00	0.00	0.00	0.00	8.58	0.00
TRINITY_DN64519_c2_g1	0.00	0.00	0.00	0.00	0.00	0.00	0.00	0.00	0.00	0.00
TRINITY_DN64519_c3_g1	0.00	0.00	0.00	0.00	0.00	0.00	0.00	0.00	0.00	0.00
TRINITY_DN6451_c0_g1	0.00	0.00	0.00	0.00	7.09	0.00	0.00	0.00	6.33	0.00
TRINITY_DN6451_c1_g1	5.00	0.00	11.58	23.39	0.00	0.00	18.33	0.00	73.94	0.00
TRINITY_DN6451_c5_g1	0.00	0.00	0.00	0.00	0.00	0.00	0.00	0.00	0.00	0.00
TRINITY_DN645201_c0_g1	0.00	0.00	0.00	0.00	0.00	0.00	0.00	0.00	0.00	0.00
TRINITY_DN645203_c0_g1	0.00	0.00	0.00	0.00	5.61	0.00	0.00	0.00	0.00	0.00
TRINITY_DN645204_c0_g1	0.00	0.00	0.00	3.34	8.32	2.74	0.00	0.00	2.60	0.00
TRINITY_DN645206_c0_g1	0.00	0.00	0.00	0.00	0.00	0.00	0.00	0.00	0.00	0.00
TRINITY_DN645209_c0_g1	0.00	0.00	0.00	0.00	0.00	0.00	0.00	0.00	0.00	0.00
TRINITY_DN645209_c0_g2	0.00	0.00	0.00	0.00	0.00	0.00	0.00	0.00	0.00	0.00
TRINITY_DN64520_c0_g1	0.00	3.93	12.82	12.29	15.01	0.00	4.63	16.46	26.96	3.84
TRINITY_DN64520_c8_g1	0.00	0.00	0.00	0.00	0.00	0.00	0.00	0.00	0.00	0.00
TRINITY_DN645211_c0_g1	0.00	0.00	0.00	0.00	0.00	9.51	0.00	0.00	0.00	0.00
TRINITY_DN645215_c0_g1	0.00	0.00	15.18	0.00	0.00	0.00	0.00	0.00	5.90	0.00
TRINITY_DN645217_c0_g1	0.00	16.04	0.00	0.00	0.00	0.00	0.00	0.00	18.51	0.00
TRINITY_DN645219_c1_g1	0.00	0.00	0.00	5.94	0.00	0.00	0.00	0.00	0.00	0.00
TRINITY_DN64521_c0_g2	0.00	0.35	1.01	0.42	1.76	2.01	0.93	0.96	1.32	0.00
TRINITY_DN64521_c0_g3	0.00	0.00	0.00	0.00	0.00	0.00	0.00	0.00	0.00	6.49
TRINITY_DN64521_c3_g1	0.00	0.00	0.00	0.00	0.00	0.00	0.00	0.00	0.00	0.00
TRINITY_DN64521_c4_g1	0.00	0.00	2.51	0.00	2.55	5.02	2.29	0.00	0.00	0.00
TRINITY_DN64521_c5_g1	0.00	0.00	0.00	0.00	6.96	0.00	0.00	0.00	0.00	0.00
TRINITY_DN64521_c6_g1	0.00	0.00	0.00	0.00	0.00	0.00	0.00	0.00	0.00	0.00
TRINITY_DN64521_c7_g1	0.00	0.00	0.00	0.00	0.00	0.00	0.00	0.00	0.00	0.00
TRINITY_DN645221_c0_g1	0.00	0.00	0.00	3.46	0.00	5.64	0.00	0.00	0.00	0.00
TRINITY_DN645222_c0_g1	0.00	0.00	0.00	0.00	0.00	0.00	0.00	0.00	0.00	0.00
TRINITY_DN645224_c0_g1	0.00	0.00	17.44	1.79	71.72	0.00	0.00	0.00	16.56	0.00
TRINITY_DN645225_c1_g1	0.00	0.00	0.00	0.00	0.00	0.00	10.09	10.07	31.93	0.00
TRINITY_DN645226_c0_g1	0.00	0.00	0.00	0.00	0.00	0.00	0.00	0.00	0.00	0.00
TRINITY_DN645227_c0_g1	0.00	0.00	0.00	0.00	0.00	0.00	0.00	0.00	0.00	0.00
TRINITY_DN645227_c1_g1	0.00	0.00	0.00	20.46	0.00	0.00	15.13	0.00	0.00	0.00
TRINITY_DN645228_c0_g1	0.00	0.00	0.00	0.00	0.00	0.00	0.00	0.00	0.00	0.00
TRINITY_DN645228_c0_g2	0.00	1.18	0.00	0.87	0.00	0.00	0.00	0.00	0.00	0.00
TRINITY_DN645228_c1_g1	0.00	0.00	0.00	6.19	0.00	0.00	0.00	0.00	7.25	0.00
TRINITY_DN645229_c0_g1	0.00	0.00	0.00	0.00	0.00	0.00	0.00	0.00	0.00	0.00
TRINITY_DN645229_c0_g2	0.00	0.00	0.00	18.77	0.00	0.00	0.00	0.00	0.00	0.00
TRINITY_DN645229_c1_g1	0.00	2.95	3.25	8.68	14.79	5.32	1.63	0.00	15.92	1.62
TRINITY_DN64522_c0_g1	0.00	2.84	0.00	5.22	58.01	3.42	7.41	13.52	83.38	0.00
TRINITY_DN64522_c0_g2	0.00	0.00	0.00	0.00	8.04	0.00	0.00	0.00	0.00	0.00
TRINITY_DN64522_c1_g1	0.00	3.82	0.00	4.23	4.68	0.00	0.00	2.10	0.00	0.00
TRINITY_DN64522_c2_g1	0.00	0.00	0.00	0.00	0.00	0.00	0.00	0.00	12.18	0.00
TRINITY_DN645230_c0_g1	0.00	0.00	0.00	0.00	0.00	0.00	0.00	0.00	5.39	0.00
TRINITY_DN645230_c0_g3	0.00	0.00	0.00	0.00	9.38	0.00	0.00	0.00	0.00	0.00
TRINITY_DN645230_c1_g1	0.00	0.00	0.00	0.00	0.00	0.00	0.00	0.00	0.00	0.00
TRINITY_DN645231_c0_g1	0.00	0.00	0.00	0.00	0.00	0.00	0.00	0.00	34.02	0.00
TRINITY_DN645231_c1_g1	0.00	0.00	0.00	6.65	0.00	0.00	0.00	0.00	0.00	0.00
TRINITY_DN645231_c2_g1	0.00	0.00	0.00	0.00	0.00	0.00	0.00	0.00	0.00	0.00
TRINITY_DN645231_c3_g1	0.00	0.00	45.26	0.00	0.00	0.00	0.00	0.00	0.00	0.00
TRINITY_DN645232_c0_g1	0.00	0.00	0.00	0.00	0.00	0.00	0.00	0.00	0.00	0.00
TRINITY_DN645234_c0_g1	0.00	0.00	0.00	0.00	0.00	18.89	0.00	0.00	0.00	0.00
TRINITY_DN645235_c0_g1	0.00	0.00	0.00	0.00	0.00	0.00	0.00	0.00	14.18	0.00
TRINITY_DN645236_c0_g1	0.00	0.00	0.00	0.00	0.00	0.00	0.00	0.00	0.00	0.00
TRINITY_DN645237_c0_g1	0.00	0.00	0.00	0.00	0.00	0.00	0.00	0.00	0.00	0.00
TRINITY_DN645238_c0_g1	0.00	0.00	6.21	0.00	0.00	9.41	0.00	4.13	13.17	0.00
TRINITY_DN645238_c2_g1	0.00	0.00	0.00	0.00	23.12	0.00	0.00	0.00	8.87	0.00
TRINITY_DN645239_c0_g1	0.00	0.00	0.00	0.00	0.00	0.00	0.00	0.00	0.00	0.00
TRINITY_DN645241_c0_g1	0.00	20.37	12.23	7.36	62.60	0.00	0.00	11.00	0.00	0.00
TRINITY_DN645242_c0_g1	0.00	0.00	0.00	0.00	0.00	0.00	0.00	0.00	19.40	0.00
TRINITY_DN645243_c0_g1	0.00	0.00	10.84	0.00	0.00	0.00	0.00	0.00	10.24	0.00
TRINITY_DN645244_c0_g1	0.00	4.46	5.41	0.00	10.85	10.90	0.00	0.00	0.00	0.00
TRINITY_DN645245_c0_g1	0.00	0.00	0.00	0.00	0.00	0.00	0.00	0.00	0.00	0.00
TRINITY_DN645246_c0_g1	0.00	0.00	0.00	17.38	0.00	0.00	0.00	0.00	41.12	0.00
TRINITY_DN645247_c0_g1	0.00	4.13	0.00	0.00	0.00	0.00	0.00	0.00	0.00	0.00
TRINITY_DN645249_c0_g1	0.00	0.00	0.00	9.14	0.00	0.00	0.00	0.00	0.00	0.00
TRINITY_DN64524_c0_g1	0.00	6.53	7.03	0.74	19.82	10.85	1.10	0.00	1.78	0.00
TRINITY_DN64524_c0_g2	0.00	0.00	5.28	1.28	4.24	10.82	0.00	3.30	4.93	0.00
TRINITY_DN645251_c0_g1	0.00	0.00	0.00	0.00	0.00	0.00	0.00	0.00	0.00	0.00
TRINITY_DN645251_c2_g1	0.00	0.00	5.25	0.00	5.33	0.00	0.00	0.00	5.00	0.00
TRINITY_DN645251_c3_g1	0.00	2.21	0.00	0.00	16.25	0.00	0.00	2.42	0.00	0.00
TRINITY_DN645251_c5_g1	0.00	0.00	44.54	0.00	15.24	15.12	0.00	0.00	0.00	0.00
TRINITY_DN645251_c6_g1	0.00	0.00	0.00	0.00	9.88	0.00	0.00	0.00	0.00	0.00
TRINITY_DN645251_c7_g1	0.00	0.00	0.00	0.00	0.00	0.00	0.00	15.70	0.00	0.00
TRINITY_DN645254_c0_g1	0.00	0.00	0.00	0.00	0.00	5.18	0.00	0.00	0.00	0.00
TRINITY_DN645255_c0_g1	0.00	0.00	0.00	1.73	2.86	0.00	0.00	0.00	0.00	0.00
TRINITY_DN645256_c0_g1	0.00	0.00	0.00	0.00	0.00	0.00	0.00	0.00	0.00	0.00
TRINITY_DN645257_c0_g1	0.00	0.00	0.00	5.28	0.00	0.00	0.00	0.00	0.00	0.00
TRINITY_DN64525_c0_g1	0.00	0.00	0.00	18.04	25.57	0.00	0.00	0.00	0.00	0.00
TRINITY_DN64525_c1_g1	0.00	0.00	0.00	12.90	1.24	0.00	0.00	0.00	0.00	0.00
TRINITY_DN64525_c3_g1	0.00	0.00	0.00	0.00	0.00	0.00	0.00	0.00	0.00	0.00
TRINITY_DN64525_c3_g2	0.00	0.00	0.00	0.00	0.00	0.00	0.00	0.00	0.00	0.00
TRINITY_DN64525_c3_g3	0.00	0.00	0.00	38.00	14.57	0.00	0.00	0.00	9.94	0.00
TRINITY_DN64525_c5_g1	0.00	0.00	0.00	0.00	0.00	0.00	0.00	0.00	0.00	0.00
TRINITY_DN64525_c7_g1	0.00	0.00	0.00	0.00	26.42	0.00	0.00	0.00	12.33	0.00
TRINITY_DN645260_c0_g1	0.00	0.00	0.00	12.08	0.00	0.00	0.00	0.00	28.55	0.00
TRINITY_DN645261_c0_g1	0.00	0.00	0.00	0.00	0.00	0.00	0.00	0.00	0.00	0.00
TRINITY_DN645262_c0_g1	0.00	0.00	0.00	10.39	35.60	0.00	0.00	0.00	0.00	15.34
TRINITY_DN645264_c0_g1	0.00	0.00	0.00	0.00	0.00	0.00	0.00	0.00	0.00	0.00
TRINITY_DN645266_c0_g1	0.00	0.00	0.00	0.00	0.00	0.00	0.00	0.00	0.00	0.00
TRINITY_DN645267_c0_g1	0.00	0.00	0.00	0.00	0.00	0.00	0.00	0.00	0.00	0.00
TRINITY_DN645268_c0_g1	0.00	3.40	0.00	2.50	0.00	0.00	0.00	0.00	7.74	3.66
TRINITY_DN645269_c10_g1	0.00	0.00	0.00	0.00	0.00	0.00	0.00	0.00	0.00	0.00
TRINITY_DN645269_c11_g1	0.00	0.00	0.00	0.00	0.00	0.00	0.00	0.00	0.00	0.00
TRINITY_DN645269_c12_g1	0.00	0.00	7.76	0.00	0.00	0.00	0.00	0.00	0.00	0.00
TRINITY_DN645269_c1_g1	0.00	0.00	5.35	3.23	0.00	0.00	0.00	0.00	0.00	0.00
TRINITY_DN645269_c2_g1	1.03	2.95	7.10	0.73	10.94	3.55	2.18	1.10	27.52	0.00
TRINITY_DN645269_c7_g1	0.00	0.00	0.00	0.00	0.00	0.00	0.00	7.89	8.39	0.00
TRINITY_DN645269_c9_g1	0.00	0.00	0.00	0.00	0.00	54.20	0.00	0.00	0.00	0.00
TRINITY_DN64526_c0_g1	0.00	0.00	15.44	5.28	17.82	0.00	7.90	0.00	3.26	0.00
TRINITY_DN64526_c0_g2	0.00	0.00	0.00	2.54	4.22	0.00	0.00	0.00	7.89	0.00
TRINITY_DN64526_c1_g2	0.00	0.00	0.00	0.00	0.00	0.00	0.00	0.00	0.00	0.00
TRINITY_DN64526_c2_g1	0.00	0.00	0.00	0.00	0.00	0.00	0.00	0.00	0.00	0.00
TRINITY_DN64526_c2_g2	0.00	20.97	16.97	0.00	0.00	0.00	0.00	0.00	16.47	0.00
TRINITY_DN645272_c0_g1	0.00	0.00	0.00	0.00	0.00	0.00	0.00	0.00	0.00	0.00
TRINITY_DN645273_c0_g1	0.00	0.00	5.23	0.00	0.00	0.00	0.00	0.00	3.50	0.00
TRINITY_DN645273_c1_g1	0.00	0.00	0.00	0.00	0.00	0.00	10.23	0.00	0.00	0.00
TRINITY_DN645275_c0_g1	0.00	0.00	0.00	0.00	0.00	0.00	0.00	0.00	0.00	0.00
TRINITY_DN645278_c0_g1	0.00	0.00	0.00	12.36	0.00	20.59	0.00	0.00	4.79	0.00
TRINITY_DN645279_c0_g1	0.00	0.00	4.83	0.00	19.38	4.86	0.00	0.00	4.53	0.00
TRINITY_DN64527_c0_g2	0.00	0.00	0.00	0.00	1.68	0.00	0.00	0.00	0.00	0.00
TRINITY_DN64527_c0_g4	0.00	0.00	17.28	10.39	0.00	0.00	0.00	0.00	0.00	0.00
TRINITY_DN64527_c10_g1	0.00	0.00	7.21	15.49	0.00	0.00	0.00	0.00	13.48	0.00
TRINITY_DN64527_c1_g1	0.00	0.00	3.35	11.05	13.76	0.00	0.00	0.00	0.00	2.99
TRINITY_DN64527_c2_g2	0.00	0.00	6.01	0.00	6.13	0.00	0.00	0.00	0.00	1.82
TRINITY_DN64527_c3_g1	0.00	0.00	0.00	0.00	0.00	0.00	0.00	0.00	3.32	0.00
TRINITY_DN64527_c4_g1	0.00	0.00	7.80	32.58	15.66	7.87	0.00	0.00	29.10	0.00
TRINITY_DN645282_c0_g1	0.00	0.00	0.00	0.00	18.99	0.00	0.00	0.00	0.00	0.00
TRINITY_DN645282_c1_g1	0.00	0.00	0.00	35.32	20.16	0.00	0.00	0.00	0.00	0.00
TRINITY_DN645286_c0_g1	0.00	0.00	0.00	0.00	0.00	0.00	0.00	0.00	0.00	0.00
TRINITY_DN645287_c0_g1	0.00	0.00	23.83	0.00	0.00	0.00	0.00	0.00	11.87	0.00
TRINITY_DN645288_c0_g1	0.00	0.00	0.00	0.00	0.00	0.00	0.00	0.00	0.00	0.00
TRINITY_DN645289_c0_g1	0.00	2.38	0.00	0.00	0.00	0.00	0.00	0.00	2.74	0.00
TRINITY_DN64528_c0_g1	0.00	0.00	0.00	0.00	0.00	0.00	0.00	0.00	0.00	0.00
TRINITY_DN64528_c0_g2	0.00	54.28	0.00	29.39	54.51	49.64	0.00	0.00	30.85	0.00
TRINITY_DN645292_c1_g1	0.00	0.00	0.00	0.00	0.00	0.00	0.00	0.00	0.00	0.00
TRINITY_DN645293_c2_g1	0.00	0.00	0.00	0.00	0.00	0.00	0.00	0.00	0.00	0.00
TRINITY_DN645293_c3_g1	0.00	0.00	0.00	0.00	0.00	0.00	0.00	0.00	0.00	0.00
TRINITY_DN645294_c0_g1	0.00	0.00	0.00	0.00	0.00	0.00	0.00	0.00	0.00	0.00
TRINITY_DN645295_c0_g1	0.00	0.00	0.00	0.00	0.00	0.00	0.00	0.00	0.00	0.00
TRINITY_DN645297_c0_g1	0.00	3.41	8.22	2.52	12.56	2.06	1.88	0.00	5.91	0.00
TRINITY_DN645297_c1_g1	0.00	0.00	0.00	2.72	4.51	13.54	0.00	7.95	4.22	0.00
TRINITY_DN645299_c1_g1	0.00	0.00	48.22	12.40	0.00	0.00	6.17	0.00	0.00	0.00
TRINITY_DN64529_c0_g1	0.00	0.00	0.00	0.00	0.00	0.00	0.00	0.00	0.00	0.00
TRINITY_DN64529_c1_g1	0.00	0.00	0.00	7.85	13.32	0.00	0.00	0.00	24.73	0.00
TRINITY_DN64529_c1_g3	0.00	11.95	0.00	5.12	17.28	0.00	0.00	0.00	18.04	0.00
TRINITY_DN64529_c2_g1	0.00	0.00	0.00	0.00	1.58	0.00	0.00	0.00	2.98	0.00
TRINITY_DN64529_c5_g1	0.00	0.00	0.00	0.00	0.00	0.00	11.29	0.00	0.00	0.00
TRINITY_DN6452_c0_g1	22.10	265.25	107.89	105.99	420.81	58.43	120.30	204.06	1647.29	38.44
TRINITY_DN6452_c1_g1	0.00	17.20	1228.90	995.13	4045.27	705.10	699.68	38.89	35.13	179.46
TRINITY_DN6452_c2_g1	0.00	26.94	8.75	27.22	66.29	16.41	7.39	7.25	118.96	7.26
TRINITY_DN6452_c2_g2	0.00	27.22	24.80	24.15	42.06	24.45	7.38	7.29	77.37	3.11
TRINITY_DN6452_c3_g1	0.00	0.00	19.32	0.00	0.00	0.00	0.00	0.00	5.08	2.88
TRINITY_DN6452_c3_g2	0.00	0.00	0.00	0.00	14.58	0.00	0.00	0.00	0.00	0.00
TRINITY_DN6452_c4_g1	0.00	15.63	0.00	5.18	0.00	31.49	10.21	0.00	100.65	2.82
TRINITY_DN645301_c0_g1	0.00	0.00	0.00	8.35	0.00	0.00	0.00	0.00	13.22	0.00
TRINITY_DN645302_c0_g1	0.00	0.00	0.00	0.00	5.63	0.00	0.00	0.00	0.00	0.00
TRINITY_DN645307_c0_g1	0.00	0.00	0.00	0.00	57.66	28.66	0.00	0.00	0.00	0.00
TRINITY_DN645308_c0_g1	0.00	0.00	0.00	0.00	0.00	11.03	0.00	0.00	0.00	0.00
TRINITY_DN645309_c0_g1	0.00	0.00	0.00	2.32	7.73	0.00	1.73	0.00	1.82	0.00
TRINITY_DN64530_c0_g1	0.00	14.75	23.93	8.12	11.96	5.63	5.37	1.18	24.73	0.00
TRINITY_DN64530_c1_g1	0.00	0.00	0.00	0.00	0.00	0.00	0.00	0.00	0.00	0.00
TRINITY_DN645310_c0_g1	0.00	0.00	0.00	3.51	0.00	0.00	0.00	0.00	0.00	0.00
TRINITY_DN645312_c0_g1	0.00	0.00	14.85	3.87	47.05	0.00	8.48	0.00	48.28	0.00
TRINITY_DN645313_c0_g1	0.00	0.00	0.00	0.00	17.57	0.00	0.00	0.00	0.00	0.00
TRINITY_DN645315_c0_g1	0.00	10.52	0.00	0.00	25.94	12.90	0.00	0.00	0.00	0.00
TRINITY_DN645318_c0_g1	0.00	0.00	1.21	1.11	7.28	6.06	0.00	1.13	2.35	0.00
TRINITY_DN64531_c0_g1	0.00	0.00	8.52	0.00	0.00	0.00	0.00	0.00	0.00	0.00
TRINITY_DN64531_c0_g2	0.00	0.00	0.00	0.00	4.43	0.00	0.00	0.00	0.00	0.00
TRINITY_DN64531_c0_g3	0.00	0.00	0.00	3.41	18.02	7.06	1.67	5.97	14.60	0.00
TRINITY_DN645322_c0_g1	0.00	0.00	0.00	0.00	0.00	0.00	0.00	0.00	1.49	0.00
TRINITY_DN645325_c0_g1	0.00	6.22	0.00	0.00	22.79	0.00	0.00	0.00	7.06	0.00
TRINITY_DN645325_c1_g1	0.00	0.00	0.00	0.00	0.00	0.00	0.00	0.00	0.00	0.00
TRINITY_DN645327_c0_g1	0.00	0.00	11.07	3.34	0.00	0.00	0.00	0.00	10.36	0.00
TRINITY_DN645329_c1_g1	0.00	13.37	0.00	0.00	0.00	0.00	0.00	0.00	0.00	0.00
TRINITY_DN64532_c0_g1	0.00	5.39	6.56	3.94	6.57	0.00	0.00	0.00	0.00	0.00
TRINITY_DN64532_c1_g1	0.00	0.00	0.00	0.00	0.00	0.00	0.00	0.00	0.00	0.00
TRINITY_DN64532_c1_g2	0.00	0.00	17.44	0.00	0.00	0.00	0.00	0.00	17.18	0.00
TRINITY_DN645331_c0_g1	0.00	0.00	25.31	0.00	25.94	12.90	0.00	11.39	0.00	0.00
TRINITY_DN645332_c0_g1	0.00	0.00	0.00	0.00	0.00	0.00	0.00	0.00	0.00	0.00
TRINITY_DN645334_c0_g1	0.00	0.00	0.00	0.00	0.00	0.00	0.00	0.00	0.00	0.00
TRINITY_DN645336_c0_g1	0.00	0.00	0.00	0.00	0.00	0.00	0.00	0.00	0.00	0.00
TRINITY_DN645337_c0_g1	0.00	0.00	0.00	0.00	0.00	0.00	13.73	0.00	43.78	0.00
TRINITY_DN645338_c0_g1	0.00	0.00	0.00	0.00	18.39	0.00	0.00	0.00	0.00	0.00
TRINITY_DN645338_c0_g2	0.00	0.00	0.00	0.00	0.00	0.00	0.00	0.00	0.00	0.00
TRINITY_DN64533_c0_g1	0.00	0.00	0.00	0.00	0.00	0.00	0.00	0.00	0.00	0.00
TRINITY_DN64533_c1_g1	0.00	0.00	0.00	0.00	0.00	0.00	0.00	0.00	0.00	0.00
TRINITY_DN64533_c1_g2	0.00	0.00	6.45	3.87	6.46	0.00	0.00	0.00	12.06	0.00
TRINITY_DN64533_c4_g1	0.00	0.00	2.53	0.00	2.54	0.00	0.00	0.00	16.49	0.00
TRINITY_DN645340_c0_g1	0.00	0.00	0.00	0.00	0.00	0.00	0.00	0.00	8.21	0.00
TRINITY_DN645340_c0_g2	0.00	0.00	0.00	0.00	0.00	0.00	0.00	0.00	0.00	0.00
TRINITY_DN645340_c1_g1	0.00	0.00	0.00	0.00	3.66	3.65	0.00	3.25	0.00	0.00
TRINITY_DN645340_c1_g2	0.00	0.00	0.00	0.00	0.00	0.00	0.00	0.00	0.00	0.00
TRINITY_DN645340_c1_g3	0.00	0.00	0.00	0.00	0.00	0.00	14.48	0.00	0.00	0.00
TRINITY_DN645340_c2_g1	0.00	3.10	0.00	0.00	0.00	0.00	3.40	0.00	0.00	0.00
TRINITY_DN645340_c3_g1	1.23	2.36	0.00	4.37	2.91	2.84	0.00	2.64	12.35	0.00
TRINITY_DN645340_c4_g1	0.00	0.00	0.00	8.83	0.00	0.00	0.00	0.00	41.74	0.00
TRINITY_DN645341_c0_g2	0.00	0.00	0.00	0.00	12.49	0.00	0.00	0.00	0.00	0.00
TRINITY_DN645344_c0_g2	0.00	0.00	0.00	3.53	0.00	0.00	0.00	0.00	0.00	0.00
TRINITY_DN645344_c0_g3	0.00	0.00	0.00	0.00	0.00	0.00	0.00	0.00	0.00	0.00
TRINITY_DN645347_c0_g1	0.00	0.00	0.00	0.00	8.33	0.00	0.00	0.00	0.00	0.00
TRINITY_DN645348_c0_g1	0.00	0.00	0.00	0.00	0.00	0.00	0.00	0.00	0.00	0.00
TRINITY_DN645349_c0_g1	0.00	16.30	4.95	0.00	4.97	0.00	4.47	0.00	9.28	0.00
TRINITY_DN64534_c0_g1	0.00	0.00	0.00	0.00	0.00	0.00	0.00	0.00	0.00	0.00
TRINITY_DN64534_c4_g1	0.00	0.00	0.00	10.07	51.62	17.02	0.00	0.00	31.67	0.00
TRINITY_DN64534_c5_g1	0.00	0.00	20.34	0.00	0.00	0.00	0.00	0.00	0.00	0.00
TRINITY_DN64534_c6_g1	0.00	0.00	0.00	8.02	0.00	0.00	0.00	0.00	0.00	0.00
TRINITY_DN64534_c7_g1	0.00	0.00	0.00	0.00	0.00	0.00	0.00	0.00	0.00	0.00
TRINITY_DN64534_c8_g1	0.00	0.00	0.00	0.00	0.00	0.00	0.00	0.00	0.00	0.00
TRINITY_DN645351_c0_g1	0.00	0.00	11.57	0.00	0.00	0.00	0.00	0.00	0.00	0.00
TRINITY_DN645352_c0_g1	0.00	0.00	25.49	7.69	0.00	0.00	0.00	22.91	0.00	0.00
TRINITY_DN645353_c0_g1	0.00	0.00	0.00	0.00	0.00	0.00	0.00	0.00	0.00	0.00
TRINITY_DN645353_c0_g2	0.00	0.00	0.00	0.00	0.00	17.62	0.00	0.00	0.00	0.00
TRINITY_DN645356_c0_g1	0.00	3.19	0.00	4.70	0.00	3.88	0.00	0.00	0.00	0.00
TRINITY_DN645357_c1_g1	0.00	0.00	7.64	4.57	0.00	7.71	0.00	0.00	14.27	0.00
TRINITY_DN64535_c0_g1	0.00	0.00	6.65	0.00	6.65	20.12	0.00	0.00	6.22	0.00
TRINITY_DN645360_c0_g1	0.00	0.00	20.46	4.10	0.00	0.00	0.00	0.00	0.00	0.00
TRINITY_DN645360_c0_g3	0.00	3.18	7.70	21.52	15.52	0.00	0.00	0.00	0.00	0.00
TRINITY_DN645360_c3_g1	0.00	0.00	0.00	0.00	0.00	18.61	0.00	0.00	0.00	0.00
TRINITY_DN645360_c4_g1	0.00	0.00	0.00	0.00	0.00	0.00	0.00	0.00	0.00	0.00
TRINITY_DN645360_c5_g1	0.00	0.00	0.00	2.18	0.00	0.00	0.00	0.00	13.55	0.00
TRINITY_DN645362_c1_g1	0.00	0.00	0.00	0.00	0.00	0.00	0.00	0.00	8.78	0.00
TRINITY_DN645362_c3_g1	0.00	0.00	0.00	0.00	0.00	0.00	0.00	0.00	0.00	0.00
TRINITY_DN645362_c4_g1	0.00	0.00	0.00	0.00	0.00	0.00	0.00	0.00	8.93	0.00
TRINITY_DN645363_c0_g1	0.00	0.00	0.00	5.02	0.00	0.00	0.00	0.00	0.00	0.00
TRINITY_DN645363_c2_g1	0.00	0.00	0.00	0.00	0.00	0.00	0.00	0.00	0.00	0.00
TRINITY_DN645364_c0_g1	0.00	0.00	2.93	0.00	2.97	0.00	0.00	0.00	2.79	0.00
TRINITY_DN645365_c0_g1	0.00	0.00	0.00	0.00	0.00	0.00	0.00	0.00	17.41	0.00
TRINITY_DN645366_c0_g1	0.00	0.00	0.00	0.00	0.00	0.00	0.00	0.00	0.00	0.00
TRINITY_DN645368_c0_g1	0.00	0.00	5.04	0.00	0.00	0.00	0.00	0.00	9.45	0.00
TRINITY_DN64536_c0_g1	0.00	0.00	0.00	0.00	0.00	0.00	0.00	0.00	0.00	0.00
TRINITY_DN64536_c0_g2	0.00	0.00	0.00	0.00	0.00	0.00	0.00	0.00	0.00	0.00
TRINITY_DN64536_c4_g1	0.00	0.00	0.00	0.00	19.30	9.66	0.00	0.00	26.96	0.00
TRINITY_DN64536_c7_g1	0.00	0.00	0.00	4.74	0.00	0.00	0.00	0.00	0.00	0.00
TRINITY_DN645370_c0_g1	0.00	5.40	19.57	0.00	0.00	0.00	5.94	0.00	18.55	0.00
TRINITY_DN645370_c1_g1	0.00	0.00	0.00	0.00	11.56	0.00	0.00	0.00	0.00	0.00
TRINITY_DN645371_c0_g1	0.00	0.00	0.00	0.00	0.00	0.00	8.63	0.00	0.00	0.00
TRINITY_DN645372_c1_g1	0.00	10.60	0.00	0.00	0.00	0.00	0.00	0.00	0.00	0.00
TRINITY_DN645374_c0_g1	0.00	0.00	0.00	0.00	0.00	0.00	0.00	0.00	0.00	0.00
TRINITY_DN645374_c1_g1	0.00	0.00	0.00	14.73	12.52	0.00	21.98	0.00	11.59	0.00
TRINITY_DN645375_c0_g1	0.00	0.00	0.00	0.00	13.72	0.00	0.00	0.00	0.00	0.00
TRINITY_DN645376_c0_g1	0.00	0.00	0.00	0.00	0.00	0.00	0.00	0.00	0.00	0.00
TRINITY_DN645376_c0_g2	0.00	0.00	5.67	3.46	0.00	0.00	0.00	0.00	0.00	0.00
TRINITY_DN645376_c2_g1	0.00	0.00	3.77	4.59	0.00	3.79	0.00	0.00	7.12	0.00
TRINITY_DN645377_c0_g1	0.00	0.00	0.00	0.00	0.00	0.00	0.00	0.00	0.00	0.00
TRINITY_DN645379_c0_g1	0.00	0.00	0.00	0.00	0.00	0.00	0.00	0.00	0.00	0.00
TRINITY_DN64537_c0_g1	0.00	0.00	0.00	0.00	0.00	19.82	0.00	0.00	0.00	0.00
TRINITY_DN64537_c0_g2	0.00	0.00	0.00	22.67	0.00	0.00	0.00	17.27	0.00	0.00
TRINITY_DN64537_c1_g1	0.00	0.00	9.94	2.02	0.00	0.00	0.00	0.00	0.00	0.00
TRINITY_DN645381_c0_g1	0.00	0.00	0.00	0.00	6.40	0.00	0.00	0.00	5.98	0.00
TRINITY_DN645386_c0_g1	0.00	0.00	0.00	0.00	2.86	0.00	0.00	0.00	0.00	0.00
TRINITY_DN645387_c0_g1	0.00	0.00	0.00	0.00	0.00	0.00	0.00	0.00	0.00	0.00
TRINITY_DN645388_c0_g1	0.00	0.00	0.00	0.00	5.28	5.31	0.00	0.00	0.00	0.00
TRINITY_DN64538_c0_g1	0.00	0.00	0.00	0.00	0.00	0.00	0.00	0.00	0.00	0.00
TRINITY_DN64538_c0_g2	0.00	0.00	0.00	0.00	0.00	22.95	0.00	0.00	32.12	0.00
TRINITY_DN64538_c1_g1	0.00	0.00	0.00	10.46	35.30	0.00	0.00	0.00	0.00	0.00
TRINITY_DN64538_c2_g1	0.00	0.00	0.00	1.27	0.00	0.00	5.70	3.80	7.96	0.00
TRINITY_DN64538_c4_g1	0.00	0.00	0.00	0.00	0.00	26.27	0.00	0.00	24.56	0.00
TRINITY_DN64538_c8_g1	0.00	0.00	0.00	0.00	0.00	0.00	0.00	0.00	0.00	0.00
TRINITY_DN645390_c0_g1	0.00	3.94	10.96	2.91	10.53	0.00	2.90	0.00	17.00	0.00
TRINITY_DN645391_c0_g1	0.00	0.00	0.00	0.00	0.00	0.00	0.00	0.00	0.00	0.00
TRINITY_DN645391_c1_g1	0.00	0.00	0.00	0.00	0.00	0.00	0.00	0.00	0.00	0.00
TRINITY_DN645393_c0_g1	0.00	0.00	4.69	1.44	2.38	2.35	0.00	4.27	8.97	0.00
TRINITY_DN645393_c1_g1	0.00	0.00	13.46	0.00	0.00	0.00	0.00	0.00	0.00	3.99
TRINITY_DN645395_c0_g1	0.00	0.00	0.00	0.00	0.00	0.00	0.00	0.00	0.00	0.00
TRINITY_DN645396_c0_g1	0.00	0.00	0.00	3.51	0.00	0.00	0.00	0.00	0.00	0.00
TRINITY_DN645397_c0_g1	0.00	0.00	0.00	0.00	36.48	0.00	0.00	0.00	0.00	0.00
TRINITY_DN645398_c0_g1	0.00	0.00	0.00	0.00	12.86	0.00	0.00	0.00	0.00	0.00
TRINITY_DN645399_c0_g1	0.00	0.00	16.96	30.70	70.09	0.00	0.00	0.00	0.00	0.00
TRINITY_DN64539_c0_g1	0.00	0.00	0.00	1.15	0.00	0.00	0.86	0.00	17.57	0.00
TRINITY_DN64539_c0_g2	0.00	0.00	10.75	0.00	13.63	0.00	0.00	0.00	0.00	0.00
TRINITY_DN64539_c0_g3	0.00	0.00	0.00	6.04	0.00	0.00	0.00	0.00	0.00	0.00
TRINITY_DN64539_c0_g4	0.00	0.00	0.00	0.00	0.00	0.00	0.00	0.00	0.00	0.00
TRINITY_DN64539_c1_g1	0.00	1.06	2.64	1.85	0.00	5.09	1.17	0.94	3.24	0.00
TRINITY_DN6453_c0_g1	0.00	0.00	18.49	11.12	19.09	21.95	0.00	0.00	17.66	0.00
TRINITY_DN6453_c0_g3	0.00	16.10	12.90	3.72	6.01	11.04	0.00	3.77	36.52	9.81
TRINITY_DN645401_c0_g1	0.00	0.00	0.00	19.10	0.00	0.00	0.00	0.00	0.00	0.00
TRINITY_DN645402_c0_g1	0.00	0.00	11.52	3.47	5.77	0.00	0.00	0.00	0.00	0.00
TRINITY_DN645405_c0_g1	0.00	0.00	0.00	8.17	0.00	0.00	0.00	0.00	0.00	0.00
TRINITY_DN645406_c0_g1	0.00	0.00	0.00	0.00	0.00	0.00	4.47	0.00	0.00	0.00
TRINITY_DN645407_c0_g1	0.00	0.00	0.00	0.00	0.00	0.00	0.00	0.00	0.00	0.00
TRINITY_DN645408_c0_g1	0.00	0.00	0.00	6.43	0.00	0.00	0.00	0.00	0.00	0.00
TRINITY_DN645409_c0_g1	0.00	0.00	0.00	0.00	0.00	0.00	0.00	0.00	0.00	0.00
TRINITY_DN645410_c0_g1	0.00	0.00	0.00	0.00	10.11	0.00	0.00	4.44	14.18	0.00
TRINITY_DN645411_c0_g1	0.00	0.00	0.00	0.00	0.00	0.00	0.00	0.00	9.70	0.00
TRINITY_DN645411_c1_g1	0.00	0.00	0.00	0.00	0.00	0.00	0.00	0.00	0.00	0.00
TRINITY_DN645412_c0_g1	0.00	0.00	0.00	0.00	0.00	0.00	0.00	0.00	0.00	0.00
TRINITY_DN645413_c0_g1	0.00	0.00	0.00	0.00	0.00	0.00	0.00	0.00	0.00	0.00
TRINITY_DN645417_c0_g1	0.00	0.00	0.00	0.00	0.00	0.00	0.00	0.00	0.00	0.00
TRINITY_DN645419_c0_g1	0.00	0.00	0.00	2.70	0.00	4.49	0.00	0.00	0.00	0.00
TRINITY_DN64541_c0_g1	0.00	0.00	2.57	1.17	20.83	9.53	2.34	2.33	19.75	0.00
TRINITY_DN64541_c0_g2	0.00	0.00	0.00	2.36	7.81	0.00	0.00	0.00	10.95	0.00
TRINITY_DN64541_c1_g1	0.00	3.82	8.66	0.00	0.00	0.00	0.00	0.00	0.00	0.00
TRINITY_DN64541_c2_g1	0.00	0.00	31.07	0.00	10.06	10.06	0.00	0.00	0.00	0.00
TRINITY_DN645420_c0_g1	0.00	0.00	0.00	0.00	0.00	0.00	0.00	0.00	0.00	0.00
TRINITY_DN645420_c0_g2	0.00	0.00	0.00	2.38	7.88	0.00	0.00	0.00	0.00	0.00
TRINITY_DN645420_c1_g1	0.00	0.00	0.00	11.57	0.00	0.00	0.00	0.00	0.00	0.00
TRINITY_DN645422_c0_g1	0.00	0.00	0.00	0.00	0.00	0.00	0.00	0.00	0.00	0.00
TRINITY_DN645424_c1_g1	0.00	0.00	0.00	0.00	4.67	4.60	0.00	2.09	15.38	0.00
TRINITY_DN645424_c2_g1	0.00	0.00	0.00	0.00	0.00	0.00	0.00	0.00	26.43	0.00
TRINITY_DN645424_c2_g2	0.00	0.00	0.00	0.00	0.00	0.00	0.00	0.00	0.00	0.00
TRINITY_DN645424_c2_g3	1.92	0.00	6.75	9.64	0.00	4.51	0.00	0.00	28.29	0.00
TRINITY_DN645424_c3_g1	0.00	0.00	0.00	0.00	12.32	0.00	0.00	0.00	0.00	0.00
TRINITY_DN645424_c4_g1	0.00	0.00	0.00	0.00	0.00	0.00	0.00	0.00	0.00	0.00
TRINITY_DN645424_c6_g1	0.00	0.00	0.00	0.00	0.00	0.00	0.00	0.00	0.00	0.00
TRINITY_DN645425_c0_g1	0.00	0.00	0.00	0.00	0.00	0.00	0.00	0.00	0.00	0.00
TRINITY_DN64542_c0_g2	0.00	0.00	0.00	0.00	0.00	0.00	0.00	0.00	18.70	0.00
TRINITY_DN64542_c0_g4	0.00	0.00	15.49	0.00	0.00	0.00	0.00	0.00	0.00	0.00
TRINITY_DN64542_c1_g1	7.26	0.00	0.00	5.12	0.00	8.67	0.00	15.11	24.10	0.00
TRINITY_DN64542_c1_g2	0.00	0.00	0.00	0.00	0.00	0.00	0.00	0.00	0.00	0.00
TRINITY_DN64542_c1_g3	0.00	0.00	0.00	0.00	0.00	0.00	0.00	0.00	0.00	0.00
TRINITY_DN64542_c2_g1	0.00	0.00	0.00	0.00	0.00	0.00	0.00	0.00	0.00	0.00
TRINITY_DN645430_c0_g1	0.00	0.00	0.00	0.00	0.00	0.00	0.00	0.00	0.00	0.00
TRINITY_DN645433_c0_g1	0.00	0.00	0.00	0.00	0.00	0.00	0.00	0.00	0.00	0.00
TRINITY_DN645435_c0_g1	0.00	0.00	0.00	0.00	0.00	0.00	0.00	0.00	0.00	0.00
TRINITY_DN645437_c0_g1	0.00	0.00	0.00	0.00	0.00	0.00	0.00	0.00	0.00	0.00
TRINITY_DN645438_c0_g1	0.00	0.00	0.00	0.00	11.03	0.00	0.00	0.00	0.00	0.00
TRINITY_DN645438_c2_g1	0.00	0.00	0.00	0.00	0.00	0.00	0.00	0.00	0.00	0.00
TRINITY_DN64543_c0_g1	0.00	0.00	0.00	17.99	0.00	14.05	0.00	0.00	0.00	0.00
TRINITY_DN64543_c3_g1	0.00	0.00	0.00	0.00	4.90	9.83	0.00	0.00	0.00	0.00
TRINITY_DN645440_c0_g1	0.00	0.00	0.00	0.00	0.00	0.00	0.00	0.00	0.00	0.00
TRINITY_DN645441_c0_g1	0.00	0.00	0.00	0.00	0.00	0.00	0.00	0.00	16.77	0.00
TRINITY_DN645442_c0_g1	0.00	0.00	0.00	4.13	0.00	0.00	0.00	0.00	0.00	0.00
TRINITY_DN645446_c0_g1	0.00	0.00	0.00	0.00	0.00	12.19	0.00	0.00	0.00	0.00
TRINITY_DN645448_c0_g1	0.00	0.00	0.00	0.00	0.00	0.00	0.00	0.00	0.00	0.00
TRINITY_DN64544_c0_g1	0.00	0.00	5.87	0.00	11.89	0.00	0.00	0.00	2.79	3.62
TRINITY_DN64544_c0_g2	0.00	0.00	0.00	7.59	0.00	0.00	0.00	0.00	0.00	0.00
TRINITY_DN64544_c1_g1	0.00	0.00	0.00	3.69	11.09	0.00	0.00	0.00	4.65	0.00
TRINITY_DN64544_c2_g1	0.00	0.00	0.00	1.39	0.00	0.00	0.00	0.00	0.00	0.00
TRINITY_DN64544_c5_g1	16.40	0.00	54.62	0.00	0.00	0.00	0.00	0.00	0.00	0.00
TRINITY_DN645453_c0_g1	2.17	2.12	14.27	0.00	0.00	2.11	1.93	6.17	4.03	0.00
TRINITY_DN645455_c0_g1	0.00	0.00	10.30	0.00	4.20	2.06	0.00	0.00	0.00	0.00
TRINITY_DN645456_c0_g1	0.00	0.00	0.00	0.00	0.00	0.00	0.00	0.00	0.00	0.00
TRINITY_DN645458_c0_g1	0.00	0.00	0.00	4.91	0.00	0.00	0.00	0.00	0.00	0.00
TRINITY_DN645459_c0_g1	0.00	0.00	0.00	0.00	0.00	0.00	0.00	0.00	0.00	0.00
TRINITY_DN64545_c0_g1	0.00	0.00	49.66	0.00	0.00	0.00	8.87	0.00	0.00	0.00
TRINITY_DN64545_c1_g1	16.23	0.00	0.00	0.00	0.00	18.36	0.00	0.00	0.00	0.00
TRINITY_DN64545_c2_g1	0.00	0.00	0.00	0.00	0.00	0.00	0.00	0.00	0.00	0.00
TRINITY_DN64545_c4_g1	0.00	0.00	0.00	0.00	31.89	0.00	0.00	0.00	0.00	0.00
TRINITY_DN64545_c7_g1	0.00	0.00	0.00	0.00	0.00	0.00	0.00	0.00	0.00	0.00
TRINITY_DN64545_c8_g1	0.00	0.00	0.00	0.00	0.00	0.00	0.00	0.00	0.00	7.44
TRINITY_DN645460_c0_g1	0.00	0.00	0.00	0.00	37.09	0.00	0.00	0.00	0.00	0.00
TRINITY_DN645461_c0_g1	0.00	0.00	0.00	0.00	0.00	0.00	0.00	0.00	0.00	0.00
TRINITY_DN645465_c0_g1	0.00	0.00	0.00	6.97	0.00	0.00	0.00	0.00	0.00	0.00
TRINITY_DN645468_c0_g1	0.00	0.00	0.00	0.00	0.00	0.00	0.00	0.00	0.00	0.00
TRINITY_DN645469_c0_g1	0.00	0.00	0.00	13.34	0.00	0.00	0.00	0.00	21.03	0.00
TRINITY_DN645469_c1_g1	0.00	0.00	0.00	8.42	0.00	0.00	0.00	0.00	13.31	0.00
TRINITY_DN645471_c2_g1	0.00	13.42	0.00	0.00	32.80	0.00	0.00	0.00	0.00	0.00
TRINITY_DN645472_c0_g1	0.00	0.00	3.38	2.06	3.41	0.00	0.00	0.00	3.20	0.00
TRINITY_DN645474_c0_g1	0.00	0.00	0.00	8.35	0.00	14.11	0.00	0.00	0.00	0.00
TRINITY_DN645475_c0_g1	0.00	0.00	53.27	0.00	0.00	0.00	0.00	0.00	0.00	0.00
TRINITY_DN645476_c0_g1	0.00	0.00	0.00	0.00	6.76	9.91	1.51	0.00	1.59	0.00
TRINITY_DN645478_c0_g1	0.00	0.00	0.00	0.00	0.00	0.00	0.00	0.00	0.00	0.00
TRINITY_DN645479_c0_g1	0.00	0.00	34.27	0.00	0.00	0.00	0.00	0.00	0.00	0.00
TRINITY_DN64547_c0_g1	0.00	0.00	3.80	0.00	0.00	3.82	0.00	0.00	3.59	0.00
TRINITY_DN64547_c0_g2	0.00	0.00	10.07	0.00	5.63	0.00	0.00	0.00	0.00	0.00
TRINITY_DN64547_c0_g3	0.00	0.00	0.00	0.00	18.24	0.00	0.00	0.00	16.85	0.00
TRINITY_DN64547_c10_g1	0.00	0.00	0.00	0.00	0.00	0.00	0.00	0.00	0.00	0.00
TRINITY_DN64547_c1_g1	0.00	0.00	0.00	0.00	13.50	0.00	0.00	0.00	25.08	0.00
TRINITY_DN64547_c4_g1	0.00	0.00	0.00	0.00	0.00	0.00	0.00	0.00	0.00	0.00
TRINITY_DN64547_c5_g1	0.00	0.00	0.00	0.00	19.43	0.00	0.00	0.00	18.00	0.00
TRINITY_DN64547_c6_g1	0.00	0.00	13.98	0.00	0.00	0.00	0.00	6.12	0.00	0.00
TRINITY_DN64547_c7_g1	0.00	0.00	52.98	0.00	0.00	0.00	0.00	6.65	21.19	0.00
TRINITY_DN64547_c8_g1	0.00	0.00	0.00	0.00	0.00	0.00	0.00	0.00	0.00	0.00
TRINITY_DN64547_c9_g1	0.00	0.00	0.00	0.00	60.83	0.00	0.00	0.00	15.98	0.00
TRINITY_DN645483_c0_g1	0.00	0.00	0.00	0.00	0.00	9.71	0.00	0.00	0.00	0.00
TRINITY_DN645489_c1_g1	0.00	0.00	0.00	0.00	0.00	0.00	0.00	0.00	0.00	0.00
TRINITY_DN64548_c0_g1	0.00	4.55	10.99	3.22	21.37	26.85	0.00	9.75	40.87	0.00
TRINITY_DN645490_c0_g1	0.00	0.00	9.96	0.00	0.00	0.00	0.00	0.00	0.00	0.00
TRINITY_DN645491_c0_g1	0.00	0.00	4.88	0.00	0.00	0.00	0.00	0.00	4.66	0.00
TRINITY_DN645493_c0_g1	0.00	0.00	0.00	0.00	0.00	0.00	0.00	0.00	8.16	0.00
TRINITY_DN645494_c0_g1	0.00	0.00	0.00	0.00	0.00	0.00	0.00	0.00	0.00	0.00
TRINITY_DN645495_c0_g1	0.00	0.00	0.00	0.00	0.00	0.00	0.00	0.00	12.81	0.00
TRINITY_DN645495_c1_g1	0.00	0.00	0.00	0.00	0.00	0.00	0.00	0.00	0.00	0.00
TRINITY_DN645498_c1_g1	0.00	0.00	0.00	0.00	0.00	0.00	0.00	0.00	0.00	0.00
TRINITY_DN645499_c0_g1	0.00	0.00	0.00	1.60	0.00	0.00	2.39	0.00	2.49	0.00
TRINITY_DN64549_c13_g1	0.00	0.00	0.00	0.00	0.00	0.00	0.00	0.00	0.00	0.00
TRINITY_DN64549_c3_g1	0.00	0.00	0.00	0.00	8.91	0.00	0.00	0.00	24.90	0.00
TRINITY_DN64549_c8_g1	0.00	22.35	0.00	0.00	0.00	0.00	0.00	0.00	0.00	0.00
TRINITY_DN6454_c0_g2	0.00	11.24	57.08	42.55	48.71	9.96	17.00	24.08	117.81	1.97
TRINITY_DN6454_c10_g1	3.41	6.71	11.61	12.34	36.85	5.80	14.73	5.13	61.23	0.00
TRINITY_DN6454_c11_g1	0.00	0.00	0.00	0.00	0.00	0.00	0.00	0.00	10.24	0.00
TRINITY_DN6454_c1_g1	0.00	0.00	43.04	11.76	29.91	15.80	0.00	5.66	19.93	2.82
TRINITY_DN6454_c2_g1	0.00	0.00	21.80	2.64	12.33	0.00	0.00	3.86	8.19	3.88
TRINITY_DN645501_c0_g1	0.00	2.71	3.28	2.00	6.62	0.00	0.00	0.00	18.65	0.00
TRINITY_DN645502_c0_g1	0.00	7.45	0.00	1.10	0.00	0.00	0.00	0.00	6.91	0.00
TRINITY_DN645504_c0_g1	0.00	0.00	0.00	5.34	0.00	27.12	0.00	0.00	0.00	0.00
TRINITY_DN645505_c0_g2	0.00	0.00	0.00	0.00	0.00	0.00	0.00	0.00	0.00	0.00
TRINITY_DN645505_c1_g1	0.00	0.00	0.00	0.00	0.00	0.00	0.00	0.00	0.00	0.00
TRINITY_DN645507_c0_g1	0.00	0.00	0.00	0.00	11.02	11.07	0.00	0.00	0.00	0.00
TRINITY_DN645507_c1_g1	0.00	0.00	0.00	0.00	0.00	0.00	0.00	0.00	0.00	0.00
TRINITY_DN645508_c0_g1	0.00	0.00	0.00	27.70	0.00	0.00	0.00	0.00	0.00	0.00
TRINITY_DN64550_c0_g1	0.00	0.00	55.11	0.00	0.00	0.00	0.00	0.00	0.00	0.00
TRINITY_DN645510_c0_g1	0.00	12.92	0.00	15.78	0.00	0.00	0.00	4.66	0.00	4.65
TRINITY_DN645511_c0_g2	0.00	0.00	14.28	0.00	0.00	0.00	0.00	0.00	13.60	0.00
TRINITY_DN645511_c1_g1	0.00	0.00	0.00	0.00	0.00	14.11	0.00	0.00	0.00	0.00
TRINITY_DN645512_c0_g1	0.00	0.00	4.62	0.00	4.38	0.00	3.94	0.00	0.00	0.00
TRINITY_DN645514_c0_g1	0.00	0.00	0.00	0.00	0.00	0.00	0.00	0.00	0.00	0.00
TRINITY_DN645514_c1_g1	0.00	0.00	0.00	0.00	0.00	0.00	0.00	0.00	0.00	0.00
TRINITY_DN645516_c0_g1	0.00	0.00	6.99	0.00	0.00	0.00	0.00	0.00	0.00	0.00
TRINITY_DN645518_c0_g1	0.00	0.00	0.00	0.00	0.00	0.00	0.00	0.00	0.00	0.00
TRINITY_DN645519_c0_g1	0.00	0.00	0.00	0.00	0.00	0.00	0.00	0.00	0.00	0.00
TRINITY_DN64551_c0_g1	0.00	0.00	13.05	0.00	26.18	0.00	0.00	5.87	18.53	0.00
TRINITY_DN64551_c1_g1	0.00	0.00	0.00	0.00	2.29	2.25	0.00	0.00	2.15	0.00
TRINITY_DN64551_c2_g2	0.00	0.00	40.93	13.25	0.00	0.00	0.00	9.87	20.88	0.00
TRINITY_DN64551_c3_g1	0.00	0.00	0.00	8.61	0.00	0.00	0.00	0.00	0.00	0.00
TRINITY_DN64551_c4_g1	0.00	0.00	0.00	0.00	0.00	0.00	0.00	0.00	7.14	0.00
TRINITY_DN645520_c0_g1	0.00	7.11	0.00	5.15	0.00	0.00	0.00	0.00	0.00	7.64
TRINITY_DN645521_c0_g1	6.18	6.06	0.00	0.00	7.39	14.87	0.00	0.00	56.63	0.00
TRINITY_DN645522_c0_g1	0.00	0.00	0.00	0.00	0.00	0.00	0.00	0.00	7.26	0.00
TRINITY_DN645523_c0_g1	0.00	0.00	0.00	0.00	0.00	0.00	0.00	0.00	0.00	0.00
TRINITY_DN645525_c0_g1	0.00	0.00	40.73	0.00	0.00	0.00	0.00	0.00	25.83	0.00
TRINITY_DN645526_c0_g1	0.00	0.00	0.00	0.00	0.00	0.00	0.00	0.00	3.47	0.00
TRINITY_DN645529_c0_g1	0.00	0.00	0.00	0.00	0.00	0.00	0.00	0.00	0.00	0.00
TRINITY_DN64552_c1_g1	0.00	0.00	0.00	0.00	0.00	0.00	0.00	0.00	0.00	0.00
TRINITY_DN645531_c0_g1	0.00	0.00	0.00	0.00	0.00	0.00	0.00	0.00	0.00	0.00
TRINITY_DN645533_c0_g1	0.00	0.00	0.00	0.00	0.00	0.00	0.00	0.00	0.00	0.00
TRINITY_DN645534_c0_g1	0.00	0.00	0.00	11.86	0.00	0.00	0.00	0.00	0.00	0.00
TRINITY_DN645535_c0_g1	0.00	0.00	0.00	0.00	0.00	0.00	0.00	0.00	0.00	0.00
TRINITY_DN645537_c0_g1	0.00	0.00	0.00	5.88	0.00	0.00	0.00	0.00	4.56	0.00
TRINITY_DN645537_c1_g1	0.00	0.00	0.00	0.00	0.00	0.00	0.00	0.00	0.00	0.00
TRINITY_DN645538_c0_g1	0.00	0.00	0.00	0.00	0.00	15.98	0.00	0.00	0.00	0.00
TRINITY_DN645540_c0_g1	0.00	0.00	0.00	0.00	0.00	0.00	0.00	0.00	7.67	0.00
TRINITY_DN645542_c0_g1	0.00	0.00	0.00	0.00	0.00	0.00	0.00	0.00	0.00	0.00
TRINITY_DN645545_c0_g1	0.00	0.00	15.60	0.00	0.00	0.00	0.00	0.00	0.00	0.00
TRINITY_DN645546_c0_g1	0.00	0.00	0.00	0.00	0.00	0.00	0.00	0.00	0.00	0.00
TRINITY_DN645548_c0_g1	0.00	0.00	0.00	0.00	8.78	0.00	0.00	0.00	0.00	0.00
TRINITY_DN645549_c0_g1	0.00	0.00	0.00	7.48	63.51	0.00	0.00	0.00	0.00	0.00
TRINITY_DN64554_c0_g1	0.00	6.79	10.42	6.22	0.00	0.00	9.32	0.00	45.29	0.00
TRINITY_DN64554_c1_g1	0.00	0.00	26.75	24.90	80.79	0.00	0.00	12.09	25.83	0.00
TRINITY_DN645550_c0_g1	0.00	0.00	0.00	0.00	0.00	0.00	0.00	0.00	0.00	0.00
TRINITY_DN645553_c0_g1	0.00	0.00	0.00	0.00	0.00	0.00	0.00	0.00	0.00	0.00
TRINITY_DN645555_c0_g1	0.00	0.00	0.00	0.00	0.00	0.00	0.00	0.00	0.00	0.00
TRINITY_DN645556_c0_g1	0.00	3.72	13.45	5.49	0.00	2.25	0.00	6.14	47.22	0.00
TRINITY_DN645557_c0_g1	0.00	0.00	0.00	2.96	0.00	0.00	0.00	0.00	17.06	0.00
TRINITY_DN645558_c0_g1	0.00	0.00	0.00	0.00	0.00	0.00	0.00	0.00	0.00	0.00
TRINITY_DN645559_c0_g1	0.00	0.00	0.00	0.00	0.00	0.00	0.00	0.00	0.00	0.00
TRINITY_DN645559_c1_g1	0.00	0.00	0.00	0.00	0.00	7.76	0.00	0.00	7.17	0.00
TRINITY_DN64555_c0_g1	0.00	0.00	0.00	3.61	1.02	1.98	0.00	0.00	10.19	0.00
TRINITY_DN645562_c0_g1	0.00	0.00	0.00	3.70	0.00	6.20	0.00	0.00	0.00	0.00
TRINITY_DN645563_c0_g1	0.00	0.00	9.91	0.00	0.00	0.00	0.00	5.93	11.59	0.00
TRINITY_DN645565_c0_g1	0.00	0.00	0.00	0.00	0.00	0.00	0.00	0.00	0.00	0.00
TRINITY_DN645566_c0_g1	0.00	0.00	0.00	24.03	0.00	0.00	0.00	0.00	5.32	0.00
TRINITY_DN645567_c0_g2	0.00	0.00	0.00	0.00	0.00	36.71	0.00	0.00	0.00	0.00
TRINITY_DN645568_c0_g1	0.00	0.00	31.47	6.26	0.00	0.00	0.00	0.00	0.00	0.00
TRINITY_DN645569_c0_g1	0.00	0.00	0.00	0.00	0.00	0.00	0.00	6.36	0.00	0.00
TRINITY_DN64556_c0_g1	0.00	12.42	9.98	11.53	23.28	7.47	2.27	6.98	30.86	4.49
TRINITY_DN64556_c1_g1	0.00	33.67	36.47	45.75	196.01	24.50	10.93	48.17	232.19	10.80
TRINITY_DN64556_c4_g1	0.00	0.00	0.00	0.00	0.00	0.00	23.64	0.00	0.00	0.00
TRINITY_DN64556_c4_g2	0.00	0.00	27.32	0.00	0.00	0.00	0.00	0.00	0.00	0.00
TRINITY_DN645571_c0_g1	0.00	0.00	0.00	5.21	0.00	0.00	0.00	1.56	0.00	0.00
TRINITY_DN645574_c0_g1	0.00	0.00	12.76	7.71	0.00	12.97	0.00	0.00	0.00	0.00
TRINITY_DN645575_c0_g1	0.00	0.00	0.00	0.00	0.00	0.00	0.00	0.00	0.00	0.00
TRINITY_DN645575_c1_g1	0.00	0.00	0.00	4.08	0.00	0.00	0.00	0.00	0.00	0.00
TRINITY_DN64557_c0_g1	0.00	0.00	0.00	0.00	24.93	0.00	0.00	0.00	0.00	0.00
TRINITY_DN64557_c0_g2	0.00	0.00	0.00	0.00	0.00	0.00	0.00	0.00	11.27	0.00
TRINITY_DN64557_c1_g1	0.00	0.00	0.00	0.00	33.95	0.00	0.00	0.00	0.00	0.00
TRINITY_DN645582_c0_g1	0.00	0.00	0.00	0.00	0.00	0.00	0.00	0.00	0.00	0.00
TRINITY_DN645582_c1_g1	0.00	0.00	0.00	0.00	20.56	0.00	0.00	0.00	0.00	0.00
TRINITY_DN645585_c0_g1	0.00	0.00	0.00	0.00	12.78	0.00	0.00	0.00	11.84	0.00
TRINITY_DN645586_c0_g1	0.00	0.00	0.00	0.00	0.00	0.00	0.00	0.00	0.00	0.00
TRINITY_DN64558_c1_g1	0.00	0.00	0.00	0.00	13.40	0.00	0.00	0.00	12.44	0.00
TRINITY_DN64558_c4_g1	0.00	0.00	0.00	11.94	20.25	0.00	0.00	0.00	0.00	8.84
TRINITY_DN645590_c0_g1	0.00	0.00	0.00	0.00	0.00	0.00	0.00	0.00	0.00	0.00
TRINITY_DN645593_c1_g1	0.00	0.00	0.00	0.00	0.00	15.12	0.00	0.00	0.00	0.00
TRINITY_DN645597_c0_g1	0.00	0.00	0.00	0.00	0.00	0.00	0.00	0.00	0.00	0.00
TRINITY_DN645597_c0_g2	0.00	0.00	0.00	0.00	0.00	0.00	0.00	0.00	0.00	0.00
TRINITY_DN645598_c0_g1	0.00	0.00	0.00	0.00	0.00	0.00	0.00	0.00	0.00	0.00
TRINITY_DN645599_c0_g1	0.00	0.00	0.00	2.93	0.00	0.00	0.00	0.00	0.00	0.00
TRINITY_DN64559_c0_g1	0.00	0.00	0.00	0.00	0.00	0.00	0.00	0.00	14.48	0.00
TRINITY_DN64559_c0_g2	0.00	0.00	0.00	0.00	0.00	0.00	0.00	0.00	16.70	6.23
TRINITY_DN64559_c1_g1	0.00	0.00	0.00	0.00	0.00	0.00	0.00	0.00	0.00	0.00
TRINITY_DN64559_c2_g1	15.48	0.00	34.56	0.00	0.00	0.00	0.00	0.00	0.00	0.00
TRINITY_DN6455_c0_g1	0.00	0.00	0.00	0.00	0.00	0.00	14.48	0.00	15.43	0.00
TRINITY_DN645601_c0_g1	0.00	0.00	0.00	5.41	5.98	8.90	0.00	0.00	11.23	0.00
TRINITY_DN645602_c1_g1	0.00	0.00	0.00	0.00	0.00	7.64	0.00	0.00	28.26	0.00
TRINITY_DN645603_c0_g1	0.00	0.00	0.00	0.00	25.03	0.00	0.00	0.00	0.00	0.00
TRINITY_DN645605_c0_g1	0.00	0.00	0.00	0.00	0.00	55.07	0.00	0.00	0.00	0.00
TRINITY_DN645605_c1_g1	0.00	0.00	2.20	0.79	1.31	0.00	0.00	0.00	1.24	0.00
TRINITY_DN645605_c2_g1	0.00	0.00	0.00	0.00	0.00	0.00	0.00	0.00	0.00	0.00
TRINITY_DN645606_c0_g1	0.00	0.00	0.00	0.00	0.00	0.00	0.00	0.00	0.00	0.00
TRINITY_DN645606_c0_g2	0.00	0.00	0.00	9.53	8.04	0.00	0.00	0.00	0.00	0.00
TRINITY_DN645608_c0_g1	0.00	0.00	7.78	0.00	2.63	0.00	0.00	0.00	0.00	0.00
TRINITY_DN645609_c2_g1	0.00	0.00	13.11	8.40	0.00	0.00	0.00	0.00	55.47	0.00
TRINITY_DN645609_c4_g1	0.00	0.00	0.00	0.00	8.69	0.00	15.39	0.00	32.29	0.00
TRINITY_DN64560_c0_g1	0.00	0.00	0.00	5.56	4.62	4.62	0.00	0.00	0.00	0.00
TRINITY_DN64560_c0_g2	0.00	6.19	0.00	1.68	10.60	19.57	3.42	0.00	0.00	1.46
TRINITY_DN64560_c0_g3	0.00	0.00	0.00	0.00	0.00	0.00	0.00	0.00	0.00	0.00
TRINITY_DN64560_c1_g1	3.50	13.35	12.26	29.53	27.29	8.18	5.61	3.28	41.40	1.86
TRINITY_DN64560_c1_g2	0.00	0.00	0.00	0.00	8.20	0.00	0.00	0.00	0.00	0.00
TRINITY_DN64560_c2_g1	0.00	0.00	0.00	0.00	0.00	0.00	0.00	4.26	0.00	0.00
TRINITY_DN64560_c3_g1	0.00	0.00	44.50	3.05	0.00	10.15	0.00	13.04	4.73	0.00
TRINITY_DN64560_c5_g1	0.00	2.96	0.00	0.00	8.36	10.80	0.00	0.00	16.89	0.00
TRINITY_DN645611_c0_g1	0.00	0.00	8.27	14.80	41.65	8.36	0.00	0.00	0.00	0.00
TRINITY_DN645612_c0_g1	0.00	0.00	0.00	4.51	0.00	0.00	0.00	0.00	0.00	0.00
TRINITY_DN645612_c0_g2	2.15	0.00	0.00	3.09	8.13	4.92	0.00	0.00	7.10	0.00
TRINITY_DN645613_c0_g1	0.00	0.00	0.00	6.18	0.00	0.00	0.00	0.00	4.79	0.00
TRINITY_DN645614_c0_g1	0.00	0.00	0.00	1.61	0.00	0.00	0.00	0.00	2.51	0.00
TRINITY_DN645615_c0_g1	0.00	0.00	0.00	0.00	0.00	0.00	0.00	0.00	0.00	0.00
TRINITY_DN645616_c0_g1	0.00	12.12	29.04	8.76	29.82	0.00	12.97	0.00	50.79	0.00
TRINITY_DN645617_c0_g1	0.00	0.00	0.00	0.00	0.00	0.00	0.00	0.00	0.00	0.00
TRINITY_DN645617_c0_g2	0.00	0.00	0.00	22.48	19.24	0.00	0.00	0.00	0.00	0.00
TRINITY_DN645617_c1_g1	0.00	0.00	0.00	0.00	8.83	0.00	0.00	0.00	0.00	0.00
TRINITY_DN645618_c0_g1	0.00	0.00	0.00	0.00	12.78	0.00	0.00	0.00	0.00	0.00
TRINITY_DN645618_c1_g1	0.00	0.00	0.00	0.00	0.00	0.00	0.00	0.00	11.13	0.00
TRINITY_DN645619_c0_g1	0.00	0.00	0.00	0.00	0.00	0.00	0.00	0.00	0.00	0.00
TRINITY_DN64561_c0_g1	0.00	0.00	0.00	0.00	0.00	0.00	0.00	0.00	0.00	0.00
TRINITY_DN64561_c0_g2	0.00	0.00	0.00	0.00	0.00	0.00	0.00	0.00	0.00	0.00
TRINITY_DN64561_c1_g1	0.00	0.00	0.00	0.00	0.00	0.00	0.00	0.00	0.00	0.00
TRINITY_DN645621_c0_g1	0.00	0.00	0.00	0.00	12.16	0.00	0.00	0.00	11.27	0.00
TRINITY_DN645623_c0_g1	0.00	0.00	0.00	19.42	0.00	0.00	0.00	0.00	0.00	0.00
TRINITY_DN645624_c0_g1	0.00	0.00	0.00	0.00	0.00	0.00	0.00	0.00	0.00	0.00
TRINITY_DN645624_c3_g1	0.00	0.00	10.36	0.00	0.00	0.00	0.00	0.00	0.00	0.00
TRINITY_DN645625_c0_g1	0.00	0.00	0.00	0.00	0.00	0.00	0.00	0.00	0.00	0.00
TRINITY_DN645625_c2_g1	0.00	0.00	0.00	0.00	15.07	2.48	0.00	0.00	15.04	2.23
TRINITY_DN645625_c3_g1	0.00	0.00	0.00	0.00	0.00	0.00	0.00	0.00	7.10	0.00
TRINITY_DN645626_c0_g1	0.00	0.00	0.00	0.00	0.00	0.00	0.00	0.00	0.00	0.00
TRINITY_DN645627_c0_g1	0.00	0.00	0.00	0.00	18.23	0.00	0.00	0.00	0.00	0.00
TRINITY_DN645628_c0_g1	0.00	0.00	0.00	2.15	0.00	0.00	0.00	0.00	0.00	0.00
TRINITY_DN645629_c0_g1	0.00	0.00	0.00	5.79	0.00	0.00	0.00	0.00	0.00	0.00
TRINITY_DN645629_c1_g1	0.00	0.00	0.00	0.00	0.00	0.00	5.69	0.00	0.00	0.00
TRINITY_DN64562_c0_g1	0.00	19.85	0.00	50.12	14.98	0.00	0.00	0.00	67.63	0.00
TRINITY_DN64562_c1_g1	0.00	0.00	0.00	0.00	0.00	0.00	0.00	0.00	0.00	0.00
TRINITY_DN645630_c0_g1	0.00	0.00	0.00	0.00	0.00	0.00	0.00	0.00	0.00	0.00
TRINITY_DN645630_c0_g2	0.00	0.00	0.00	0.00	0.00	0.00	0.00	0.00	0.00	0.00
TRINITY_DN645633_c0_g1	0.00	0.00	0.00	0.00	0.00	0.00	0.00	0.00	0.00	0.00
TRINITY_DN645637_c0_g1	0.00	2.78	13.47	0.00	3.40	0.00	3.07	0.00	15.94	0.00
TRINITY_DN645638_c1_g1	0.00	0.00	30.69	0.00	0.00	0.00	0.00	0.00	0.00	0.00
TRINITY_DN64563_c0_g1	0.00	0.00	24.78	0.00	12.70	0.00	0.00	9.93	0.00	0.00
TRINITY_DN645641_c0_g1	0.00	0.00	0.00	0.00	14.91	0.00	0.00	0.00	0.00	0.00
TRINITY_DN645642_c0_g1	0.00	0.00	0.00	0.00	0.00	0.00	0.00	0.00	0.00	0.00
TRINITY_DN645643_c0_g1	0.00	0.00	0.00	0.00	0.00	0.00	0.00	0.00	0.00	0.00
TRINITY_DN645646_c0_g1	0.00	0.00	0.00	0.00	0.00	0.00	0.00	0.00	0.00	0.00
TRINITY_DN645646_c1_g1	0.00	0.00	0.00	0.00	0.00	0.00	0.00	0.00	0.00	0.00
TRINITY_DN645648_c0_g1	0.00	0.00	0.00	0.00	0.00	0.00	0.00	9.80	0.00	0.00
TRINITY_DN645648_c0_g2	0.00	0.00	0.00	0.00	17.66	0.00	0.00	0.00	0.00	0.00
TRINITY_DN64564_c0_g1	0.00	17.48	10.62	0.00	10.65	0.00	0.00	0.00	19.90	0.00
TRINITY_DN64564_c0_g2	0.00	16.43	0.00	4.83	0.00	0.00	0.00	0.00	7.50	0.00
TRINITY_DN645650_c0_g1	0.00	0.00	0.00	0.00	0.00	0.00	0.00	0.00	0.00	0.00
TRINITY_DN645650_c0_g2	0.00	0.00	0.00	0.00	0.00	0.00	0.00	0.00	0.00	0.00
TRINITY_DN645652_c0_g1	0.00	0.00	6.56	3.94	13.15	0.00	0.00	0.00	0.00	0.00
TRINITY_DN645652_c1_g1	0.00	0.00	0.00	0.00	0.00	0.00	0.00	0.00	0.00	0.00
TRINITY_DN645655_c0_g1	0.00	0.00	0.00	6.92	0.00	0.00	0.00	0.00	7.16	0.00
TRINITY_DN645656_c0_g1	0.00	0.00	0.00	0.00	0.00	0.00	0.00	0.00	21.53	0.00
TRINITY_DN645656_c0_g2	0.00	0.00	11.35	6.79	23.06	0.00	0.00	10.13	21.41	0.00
TRINITY_DN645657_c0_g1	0.00	9.22	0.00	6.76	0.00	5.64	0.00	0.00	5.24	0.00
TRINITY_DN645657_c1_g1	0.00	0.00	0.00	0.00	9.88	0.00	0.00	0.00	9.28	0.00
TRINITY_DN645658_c0_g1	0.00	0.00	0.00	1.45	2.41	0.00	0.00	4.32	4.54	0.00
TRINITY_DN64565_c0_g1	0.00	0.00	0.00	8.90	45.39	14.99	0.00	0.00	0.00	0.00
TRINITY_DN64565_c1_g1	0.00	0.00	0.00	3.43	5.70	5.73	0.00	0.00	31.95	0.00
TRINITY_DN645661_c0_g1	0.00	0.00	0.00	0.00	4.51	0.00	0.00	0.00	4.22	0.00
TRINITY_DN645662_c0_g1	0.00	0.00	0.00	0.00	0.00	0.00	0.00	0.00	0.00	0.00
TRINITY_DN645662_c2_g1	0.00	0.00	0.00	0.00	0.00	0.00	0.00	0.00	0.00	0.00
TRINITY_DN645665_c0_g1	0.00	0.00	0.00	0.00	0.00	0.00	0.00	0.00	0.00	0.00
TRINITY_DN645665_c1_g1	0.00	0.00	0.00	0.00	0.00	0.00	0.00	12.27	0.00	0.00
TRINITY_DN645666_c0_g1	0.00	0.00	0.00	0.00	4.63	0.00	0.56	0.00	8.71	0.00
TRINITY_DN645668_c0_g1	0.00	0.00	0.00	0.00	0.00	0.00	0.00	0.00	32.54	0.00
TRINITY_DN645669_c0_g1	0.00	0.00	0.00	0.00	53.41	0.00	0.00	0.00	0.00	0.00
TRINITY_DN64566_c0_g1	0.00	0.00	0.00	0.00	0.00	0.00	0.00	0.00	0.00	0.00
TRINITY_DN64566_c1_g1	0.00	0.00	0.00	0.78	6.50	0.00	0.00	1.18	2.45	0.00
TRINITY_DN64566_c2_g1	0.00	0.00	0.00	0.00	0.00	0.00	0.00	0.00	0.00	0.00
TRINITY_DN645670_c0_g1	0.00	0.00	2.32	0.00	0.00	0.00	0.00	0.00	0.00	0.00
TRINITY_DN645671_c1_g1	0.00	0.00	0.00	0.00	0.00	0.00	0.00	2.14	0.00	0.00
TRINITY_DN645671_c2_g1	0.00	0.00	0.00	0.00	0.00	0.00	0.00	0.00	28.06	0.00
TRINITY_DN645672_c0_g1	0.00	0.00	0.00	0.00	0.00	0.00	13.60	0.00	43.44	0.00
TRINITY_DN645673_c0_g1	0.00	0.00	0.00	0.00	0.00	0.00	0.00	0.00	0.00	0.00
TRINITY_DN645677_c0_g1	0.00	0.00	0.00	0.00	0.00	0.00	0.00	0.00	0.00	0.00
TRINITY_DN64567_c0_g1	0.00	0.00	0.00	0.00	11.23	2.78	0.00	0.00	0.00	2.49
TRINITY_DN645680_c0_g1	0.00	0.00	0.00	0.00	0.00	0.00	0.00	0.00	0.00	0.00
TRINITY_DN645681_c1_g1	0.00	0.00	0.00	0.00	0.00	0.00	0.00	0.00	0.00	0.00
TRINITY_DN645684_c0_g1	0.00	0.00	0.00	0.00	11.07	0.00	0.00	0.00	0.00	0.00
TRINITY_DN645685_c0_g1	0.00	0.00	0.00	0.00	0.00	0.00	0.00	0.00	4.99	0.00
TRINITY_DN645686_c1_g1	0.00	0.00	0.00	0.00	0.00	0.00	0.00	0.00	14.39	0.00
TRINITY_DN645686_c2_g2	0.00	0.00	2.69	0.00	2.76	0.00	1.24	0.00	6.51	0.00
TRINITY_DN645686_c2_g4	0.00	0.00	1.85	1.14	0.00	0.00	0.00	0.00	0.00	0.00
TRINITY_DN645686_c3_g1	0.00	0.00	0.00	0.00	0.00	0.00	0.00	0.00	0.00	0.00
TRINITY_DN645686_c5_g1	0.00	0.00	3.76	13.73	0.00	0.00	0.00	0.00	0.00	0.00
TRINITY_DN645686_c6_g1	0.00	0.00	1.84	3.39	1.88	0.00	0.00	0.00	7.08	0.00
TRINITY_DN645686_c7_g1	0.00	0.00	0.00	14.20	0.00	0.00	0.00	0.00	0.00	0.00
TRINITY_DN645687_c0_g1	0.00	0.00	0.00	0.00	0.00	0.00	0.00	0.00	0.00	0.00
TRINITY_DN645688_c0_g1	0.00	0.00	0.00	0.00	0.00	0.00	0.00	0.00	0.00	0.00
TRINITY_DN64568_c1_g1	0.00	0.00	0.00	0.00	0.00	0.00	0.00	0.00	84.78	13.23
TRINITY_DN64568_c1_g2	0.00	0.00	0.00	0.00	0.00	9.25	0.00	0.00	0.00	0.00
TRINITY_DN64568_c1_g4	0.00	0.00	0.00	0.00	0.00	0.00	0.00	0.00	0.00	0.00
TRINITY_DN645693_c0_g1	0.00	0.00	39.58	0.00	0.00	13.45	0.00	0.00	0.00	0.00
TRINITY_DN645693_c1_g1	0.00	0.00	0.00	0.00	0.00	0.00	0.00	0.00	10.98	0.00
TRINITY_DN645695_c0_g1	0.00	13.78	0.00	0.00	0.00	0.00	0.00	0.00	0.00	14.70
TRINITY_DN645698_c0_g1	0.00	0.00	0.00	0.00	0.00	0.00	0.00	0.00	0.00	0.00
TRINITY_DN6456_c0_g1	0.00	0.00	0.00	0.00	0.00	0.00	0.00	0.00	2.59	0.00
TRINITY_DN6456_c0_g2	0.00	0.00	0.00	0.00	0.00	0.00	0.00	0.00	0.00	0.00
TRINITY_DN6456_c0_g3	0.00	0.00	1.69	0.00	0.00	0.00	0.00	0.00	9.80	0.00
TRINITY_DN6456_c0_g4	0.00	0.00	28.59	0.00	9.65	0.00	0.00	0.00	0.00	0.00
TRINITY_DN6456_c0_g5	0.00	0.00	0.00	0.00	0.00	0.00	0.00	0.00	0.00	0.00
TRINITY_DN6456_c2_g1	0.00	12.54	3.79	0.00	27.69	7.62	0.00	0.00	10.53	0.00
TRINITY_DN6456_c3_g1	0.00	0.00	0.00	0.00	0.00	0.00	0.00	0.00	0.00	0.00
TRINITY_DN6456_c5_g1	0.00	0.00	0.00	0.00	0.00	0.00	0.00	0.00	0.00	0.00
TRINITY_DN645701_c1_g1	0.00	0.00	0.00	0.00	0.00	0.00	25.19	0.00	0.00	12.54
TRINITY_DN645704_c0_g1	0.00	0.00	0.00	0.00	0.00	0.00	0.00	0.00	0.00	0.00
TRINITY_DN645705_c0_g1	0.00	0.00	0.00	0.00	0.00	0.00	0.00	0.00	9.30	0.00
TRINITY_DN645709_c1_g1	0.00	0.00	14.97	0.00	0.00	0.00	13.38	0.00	14.26	0.00
TRINITY_DN645714_c0_g1	0.00	0.00	0.00	0.00	0.00	0.00	0.00	0.00	0.00	0.00
TRINITY_DN645716_c0_g1	0.00	0.00	0.00	0.00	0.00	0.00	0.00	0.00	0.00	0.00
TRINITY_DN645717_c0_g1	0.00	0.00	0.00	1.16	0.00	0.00	1.17	0.00	3.71	0.00
TRINITY_DN645718_c0_g1	0.00	0.00	0.00	2.68	0.00	4.46	0.00	0.00	4.16	0.00
TRINITY_DN645719_c0_g1	0.00	0.00	0.00	0.00	0.00	0.00	0.00	0.00	7.71	0.00
TRINITY_DN645719_c1_g1	0.00	6.31	0.00	0.00	0.00	0.00	0.00	0.00	0.00	0.00
TRINITY_DN64571_c0_g1	0.00	0.00	0.00	1.32	0.00	0.00	0.00	0.00	0.00	0.00
TRINITY_DN64571_c0_g2	0.00	3.12	7.52	3.46	9.60	1.88	1.72	3.46	16.27	1.71
TRINITY_DN64571_c1_g1	0.03	36.31	66.83	52.10	118.63	34.94	13.68	14.47	93.79	4.75
TRINITY_DN64571_c1_g2	3.43	0.00	3.09	11.39	15.23	0.00	0.00	1.56	28.26	0.00
TRINITY_DN64571_c1_g3	0.00	0.00	0.00	8.49	0.00	0.00	0.00	0.00	0.00	0.00
TRINITY_DN64571_c3_g1	0.00	22.51	0.00	24.34	0.00	0.00	0.00	0.00	0.00	0.00
TRINITY_DN645720_c0_g1	0.00	0.00	0.00	0.00	0.00	0.00	0.00	0.00	0.00	0.00
TRINITY_DN645721_c0_g1	0.00	0.00	0.00	0.00	0.00	0.00	0.00	14.48	30.35	0.00
TRINITY_DN645722_c0_g1	0.00	0.00	10.77	0.00	0.00	0.00	0.00	0.00	10.18	0.00
TRINITY_DN645724_c0_g1	0.00	3.55	0.00	7.82	4.33	0.00	0.00	0.00	12.14	0.00
TRINITY_DN645726_c0_g1	0.00	6.43	0.00	4.68	0.00	15.80	0.00	0.00	7.31	0.00
TRINITY_DN645727_c0_g1	0.00	0.00	0.00	0.00	0.00	0.00	0.00	9.01	0.00	0.00
TRINITY_DN645728_c0_g1	0.00	0.00	0.00	0.00	0.00	0.00	0.00	0.00	0.00	0.00
TRINITY_DN64572_c0_g1	0.00	0.00	0.00	0.00	0.00	0.00	0.00	0.00	0.00	0.00
TRINITY_DN64572_c0_g2	0.00	0.00	0.00	0.00	0.00	0.00	0.00	0.00	0.00	0.00
TRINITY_DN645733_c1_g1	0.00	0.00	0.00	0.00	0.00	0.00	0.00	0.00	0.00	0.00
TRINITY_DN645734_c0_g1	0.00	0.00	0.00	0.00	0.00	0.00	0.00	0.00	0.00	0.00
TRINITY_DN645735_c0_g1	0.00	0.00	0.00	0.00	0.00	0.00	0.00	0.00	6.24	0.00
TRINITY_DN645737_c0_g1	0.00	0.00	0.00	0.00	0.00	0.00	0.00	0.00	0.00	0.00
TRINITY_DN645739_c0_g1	0.00	0.00	0.00	4.58	0.00	0.00	0.00	0.00	0.00	3.35
TRINITY_DN64573_c0_g1	0.00	0.00	0.00	4.25	21.29	21.51	6.33	6.21	0.00	0.00
TRINITY_DN64573_c1_g1	0.00	0.00	0.00	0.00	0.00	0.00	0.00	0.00	9.76	0.00
TRINITY_DN64573_c1_g2	0.00	0.00	0.00	0.00	0.00	0.00	0.00	0.00	0.00	0.00
TRINITY_DN645741_c0_g1	5.57	0.00	0.00	0.00	0.00	0.00	0.00	0.00	6.22	0.00
TRINITY_DN645741_c1_g1	0.00	0.00	0.00	0.00	0.00	0.00	0.00	0.00	0.00	0.00
TRINITY_DN645741_c3_g1	0.00	0.00	0.00	0.00	0.00	0.00	0.00	0.00	2.01	0.00
TRINITY_DN645742_c0_g1	0.00	6.10	0.00	0.00	7.45	0.00	0.00	0.00	0.00	0.00
TRINITY_DN645743_c0_g2	0.00	0.00	0.00	0.00	0.00	0.00	0.00	0.00	8.83	0.00
TRINITY_DN645743_c1_g1	0.00	8.15	0.00	0.00	0.00	0.00	0.00	0.00	4.64	0.00
TRINITY_DN645745_c0_g1	0.00	0.00	11.82	0.00	0.00	0.00	0.00	0.00	11.04	0.00
TRINITY_DN645745_c2_g1	0.00	0.00	0.00	9.11	0.00	0.00	0.00	0.00	0.00	0.00
TRINITY_DN645746_c0_g1	0.00	0.00	0.00	0.00	7.27	0.00	0.00	0.00	0.00	0.00
TRINITY_DN645748_c0_g1	0.00	0.00	0.00	0.00	0.00	0.00	0.00	0.00	0.00	0.00
TRINITY_DN645749_c0_g1	0.00	0.00	0.00	0.00	0.00	0.00	0.00	0.00	0.00	0.00
TRINITY_DN645749_c1_g1	0.00	0.00	0.00	0.00	0.00	0.00	0.00	0.00	0.00	0.00
TRINITY_DN64574_c0_g1	0.00	0.00	0.00	0.00	0.00	0.00	0.00	0.00	23.50	0.00
TRINITY_DN64574_c1_g1	0.00	0.00	0.00	0.00	0.00	0.00	0.00	0.00	0.00	0.00
TRINITY_DN64574_c2_g1	0.00	0.00	0.00	0.00	22.21	0.00	0.00	0.00	0.00	0.00
TRINITY_DN64574_c3_g1	0.00	0.00	0.00	0.00	14.91	0.00	0.00	0.00	0.00	0.00
TRINITY_DN64574_c4_g1	2.52	0.00	0.00	1.82	3.01	0.00	2.71	5.36	16.96	0.00
TRINITY_DN64574_c5_g1	0.00	4.59	11.16	0.00	0.00	0.00	0.00	0.00	5.22	0.00
TRINITY_DN645750_c0_g1	0.00	0.00	0.00	0.00	0.00	0.00	0.00	0.00	13.50	0.00
TRINITY_DN645752_c0_g1	0.00	0.00	0.00	0.00	17.05	0.00	0.00	0.00	0.00	0.00
TRINITY_DN645753_c0_g1	0.00	0.00	0.00	0.00	0.00	66.76	0.00	0.00	0.00	0.00
TRINITY_DN645754_c0_g1	0.00	0.00	0.00	0.00	3.53	0.00	0.00	1.59	6.65	0.00
TRINITY_DN645757_c1_g1	0.00	0.00	0.00	0.00	0.00	0.00	0.00	0.00	0.00	0.00
TRINITY_DN645759_c0_g1	0.00	17.65	0.00	2568.76	32.96	0.00	0.00	26.52	18.03	0.00
TRINITY_DN645759_c2_g1	0.00	0.00	0.00	6.45	0.00	54.49	0.00	0.00	16.69	2977.65
TRINITY_DN64575_c0_g1	0.00	0.00	0.00	0.00	0.00	0.00	3.79	1.90	7.09	0.00
TRINITY_DN64575_c1_g1	0.00	0.00	0.00	3.52	12.97	0.00	0.00	0.00	3.95	0.00
TRINITY_DN645762_c0_g1	0.00	0.00	0.00	10.29	0.00	0.00	0.00	0.00	0.00	0.00
TRINITY_DN645763_c1_g1	0.00	0.00	0.00	0.00	0.00	0.00	0.00	0.00	0.00	0.00
TRINITY_DN645763_c2_g1	0.00	0.00	0.00	4.21	0.00	0.00	0.00	0.00	0.00	0.00
TRINITY_DN645763_c3_g1	0.00	0.00	53.55	0.00	0.00	10.90	0.00	0.00	0.00	0.00
TRINITY_DN645763_c4_g1	0.00	0.00	0.00	6.36	0.00	5.31	0.00	4.64	4.94	0.00
TRINITY_DN645763_c5_g1	0.00	0.00	37.70	0.00	38.85	0.00	0.00	0.00	0.00	0.00
TRINITY_DN645764_c0_g1	0.00	0.00	0.00	0.00	0.00	7.61	6.71	6.61	0.00	0.00
TRINITY_DN645765_c0_g1	0.00	0.00	6.07	1.85	6.14	3.50	0.00	2.73	0.00	0.00
TRINITY_DN645766_c0_g1	0.00	0.00	7.11	0.00	0.00	0.00	0.00	0.00	6.65	0.00
TRINITY_DN645766_c0_g2	0.00	0.00	0.00	0.00	0.00	0.00	7.46	0.00	7.83	0.00
TRINITY_DN645768_c0_g1	0.00	0.00	10.08	0.00	0.00	0.00	0.00	0.00	4.73	0.00
TRINITY_DN645769_c0_g1	0.00	27.34	0.00	0.00	0.00	16.69	0.00	0.00	0.00	0.00
TRINITY_DN64576_c0_g2	0.00	0.00	0.00	0.00	0.00	0.00	0.00	0.00	0.00	0.00
TRINITY_DN64576_c0_g3	0.00	0.00	0.00	0.00	0.00	0.00	4.63	0.00	24.42	0.00
TRINITY_DN64576_c3_g1	0.00	0.00	0.00	0.00	0.00	0.00	0.00	0.00	0.00	0.00
TRINITY_DN64576_c4_g1	0.00	8.80	0.00	1.30	5.60	0.00	0.00	1.94	4.20	0.00
TRINITY_DN645773_c0_g2	0.00	0.00	0.00	8.53	0.00	0.00	0.00	6.24	0.00	0.00
TRINITY_DN645776_c0_g1	0.00	0.00	0.00	5.83	0.00	9.89	0.00	0.00	0.00	0.00
TRINITY_DN645778_c0_g1	0.00	0.00	0.00	0.00	0.00	0.00	0.00	0.00	0.00	0.00
TRINITY_DN645779_c0_g2	0.00	0.00	0.00	0.00	0.00	0.00	0.00	0.00	0.00	0.00
TRINITY_DN645779_c1_g1	0.00	0.00	0.00	0.00	0.00	0.00	0.00	0.00	11.51	0.00
TRINITY_DN645779_c3_g1	0.00	0.00	0.00	0.00	0.00	0.00	0.00	0.00	0.00	0.00
TRINITY_DN64577_c0_g1	0.00	0.00	4.91	6.03	28.45	0.00	0.00	0.00	7.88	1.49
TRINITY_DN645781_c0_g1	0.00	0.00	0.00	0.00	13.71	0.00	0.00	0.00	8.55	0.00
TRINITY_DN645784_c0_g1	0.00	0.00	0.00	0.00	0.00	0.00	0.00	0.00	0.00	0.00
TRINITY_DN645785_c0_g1	0.00	0.00	0.00	0.00	0.00	0.00	0.00	0.00	0.00	0.00
TRINITY_DN645787_c0_g1	0.00	0.00	0.00	0.00	0.00	0.00	0.00	0.00	10.58	0.00
TRINITY_DN645788_c0_g1	0.00	0.00	0.00	0.00	25.94	0.00	0.00	0.00	35.99	0.00
TRINITY_DN645788_c1_g1	0.00	0.00	0.00	0.00	0.00	0.00	0.00	0.00	0.00	0.00
TRINITY_DN645789_c0_g1	0.00	0.00	0.00	0.00	0.00	0.00	0.00	0.00	6.01	0.00
TRINITY_DN64578_c0_g1	0.00	0.00	4.98	0.00	0.00	0.00	0.00	0.00	0.00	0.00
TRINITY_DN64578_c0_g3	0.00	0.00	26.35	0.00	0.00	0.00	0.00	0.00	0.00	0.00
TRINITY_DN64578_c1_g1	0.00	0.00	1.31	0.48	8.16	0.00	1.44	0.73	9.01	1.45
TRINITY_DN64578_c2_g1	0.00	0.00	6.39	3.84	0.00	0.00	0.00	0.00	11.95	0.00
TRINITY_DN645791_c0_g1	0.00	0.00	0.00	0.00	0.00	9.77	0.00	0.00	0.00	0.00
TRINITY_DN645791_c0_g2	0.00	0.00	0.00	0.00	15.36	0.00	0.00	13.59	0.00	0.00
TRINITY_DN645792_c0_g1	0.00	0.00	0.00	3.16	10.49	0.00	0.00	0.00	0.00	0.00
TRINITY_DN645794_c0_g1	0.00	0.00	0.00	0.00	46.69	0.00	0.00	0.00	0.00	0.00
TRINITY_DN645799_c0_g1	0.00	0.00	0.00	0.00	0.00	0.00	0.00	0.00	0.00	0.00
TRINITY_DN645799_c0_g3	0.00	0.00	19.17	0.00	15.87	15.77	0.00	0.00	0.00	0.00
TRINITY_DN645799_c1_g1	0.00	0.00	0.00	0.00	0.00	0.00	0.00	0.00	34.65	0.00
TRINITY_DN645799_c3_g1	0.00	0.00	0.00	0.00	79.54	0.00	0.00	0.00	10.85	0.00
TRINITY_DN645799_c4_g1	0.00	0.00	0.00	16.58	0.00	0.00	0.00	0.00	0.00	0.00
TRINITY_DN64579_c0_g1	0.00	0.00	0.00	0.00	0.00	0.00	0.00	0.00	0.00	0.00
TRINITY_DN64579_c1_g1	0.00	0.00	0.00	0.00	0.00	0.00	0.00	0.00	0.00	0.00
TRINITY_DN64579_c3_g1	0.00	0.00	0.00	0.00	0.00	0.00	0.00	0.00	0.00	0.00
TRINITY_DN64579_c4_g1	0.00	0.00	0.00	8.23	0.00	0.00	0.00	0.00	0.00	0.00
TRINITY_DN64579_c4_g2	0.00	0.00	0.00	0.00	0.00	0.00	0.00	0.00	3.97	0.00
TRINITY_DN64579_c4_g3	0.00	0.00	0.00	0.00	0.00	0.00	0.00	0.00	0.00	0.00
TRINITY_DN6457_c0_g1	0.00	4.55	2.75	0.00	5.49	0.00	0.00	4.97	16.99	2.47
TRINITY_DN6457_c0_g2	0.00	0.00	0.00	3.43	11.47	0.00	1.71	1.71	17.02	0.00
TRINITY_DN645800_c0_g1	0.00	0.00	0.00	0.00	0.00	0.00	0.00	0.00	0.00	0.00
TRINITY_DN645801_c0_g1	0.00	0.00	0.00	0.00	0.00	0.00	0.00	0.00	0.00	0.00
TRINITY_DN645801_c1_g1	0.00	0.00	0.00	0.00	0.00	4.01	0.00	14.20	7.63	0.00
TRINITY_DN645802_c0_g1	0.00	1.79	0.00	1.32	6.60	2.16	0.00	1.97	6.21	0.00
TRINITY_DN645802_c1_g1	0.00	0.00	0.00	0.00	0.00	0.00	0.00	0.00	0.00	0.00
TRINITY_DN645803_c0_g1	0.00	0.00	0.00	0.00	0.00	0.00	0.00	0.00	8.48	0.00
TRINITY_DN645804_c0_g1	0.00	2.99	8.99	9.89	11.04	0.00	0.00	0.00	4.74	0.00
TRINITY_DN645804_c10_g1	0.00	0.00	10.44	0.00	0.00	0.00	0.00	0.00	0.00	0.00
TRINITY_DN645804_c11_g1	0.00	0.00	0.00	0.00	0.00	0.00	0.00	0.00	0.00	0.00
TRINITY_DN645804_c12_g1	0.00	0.00	0.00	0.00	0.00	35.43	0.00	0.00	0.00	0.00
TRINITY_DN645804_c1_g1	1.65	1.60	7.71	0.00	0.00	0.00	1.77	0.00	2.23	0.00
TRINITY_DN645804_c2_g1	0.00	0.78	0.00	2.18	0.00	0.00	0.00	0.00	8.57	0.00
TRINITY_DN645804_c3_g1	0.00	0.00	0.00	0.00	0.00	0.00	0.00	0.00	0.00	0.00
TRINITY_DN645804_c4_g1	0.00	0.00	9.35	1.90	0.00	0.00	0.00	2.80	8.87	0.00
TRINITY_DN645804_c5_g1	0.00	12.89	4.16	1.29	0.00	0.00	0.00	4.30	23.73	0.00
TRINITY_DN645804_c6_g1	0.00	0.00	0.00	0.00	13.76	13.78	0.00	4.04	4.29	0.00
TRINITY_DN645804_c7_g1	0.00	0.00	6.16	0.00	18.46	12.41	0.00	5.42	5.75	0.00
TRINITY_DN645804_c9_g1	0.00	0.00	8.05	6.06	12.20	0.00	0.00	5.38	13.48	0.00
TRINITY_DN645805_c0_g1	0.00	0.00	0.00	0.00	0.00	0.00	0.00	0.00	36.33	0.00
TRINITY_DN645806_c0_g1	0.00	0.00	11.35	0.00	11.53	11.47	0.00	0.00	0.00	0.00
TRINITY_DN645807_c0_g1	0.00	0.00	0.00	0.00	0.00	0.00	0.00	0.00	0.00	0.00
TRINITY_DN645809_c0_g1	0.00	0.00	0.00	0.00	0.00	0.00	0.00	0.00	0.00	0.00
TRINITY_DN64580_c0_g1	0.00	11.51	0.00	0.00	4.53	0.00	0.00	0.00	8.51	0.00
TRINITY_DN64580_c2_g1	0.00	0.00	0.00	0.00	22.01	0.00	0.00	0.00	5.90	0.00
TRINITY_DN64580_c3_g1	0.00	0.00	0.00	0.00	0.00	0.00	0.00	0.00	0.00	0.00
TRINITY_DN64580_c6_g1	0.00	0.00	0.00	0.00	7.68	0.00	2.45	0.00	3.78	0.00
TRINITY_DN64580_c7_g1	0.00	0.00	0.00	0.00	0.00	10.86	4.86	0.00	0.00	0.00
TRINITY_DN645813_c0_g1	0.00	0.00	6.88	2.09	6.06	0.00	0.00	0.00	3.25	0.00
TRINITY_DN645813_c0_g2	0.00	0.00	0.00	7.43	0.00	0.00	0.00	0.00	0.00	0.00
TRINITY_DN645813_c2_g1	0.00	10.79	0.00	0.00	13.15	0.00	5.88	11.54	18.41	0.00
TRINITY_DN645813_c3_g1	0.00	0.00	0.00	0.00	0.00	0.00	0.00	0.00	0.00	0.00
TRINITY_DN645814_c1_g1	0.00	0.00	0.00	0.00	0.00	0.00	0.00	0.00	0.00	0.00
TRINITY_DN645815_c0_g1	0.00	8.88	0.00	0.00	0.00	0.00	0.00	0.00	0.00	0.00
TRINITY_DN645816_c0_g1	0.00	25.81	0.00	0.00	0.00	6.31	0.00	0.00	0.00	0.00
TRINITY_DN64581_c0_g1	0.00	0.00	0.00	0.00	0.00	7.98	0.00	0.00	0.00	0.00
TRINITY_DN64581_c1_g1	0.00	0.00	0.00	0.00	0.00	0.00	0.00	0.00	0.00	0.00
TRINITY_DN64581_c2_g1	0.00	0.00	0.00	0.00	38.83	0.00	0.00	0.00	9.03	0.00
TRINITY_DN64581_c3_g1	0.00	0.00	8.94	0.00	0.00	10.04	0.00	15.79	0.00	0.00
TRINITY_DN64581_c4_g1	0.00	0.00	0.00	0.00	0.00	0.00	0.00	0.00	24.68	0.00
TRINITY_DN64581_c5_g1	0.00	0.00	0.00	0.00	0.00	0.00	0.00	0.00	0.00	0.00
TRINITY_DN64581_c6_g1	0.00	0.00	6.00	0.00	0.00	6.05	5.40	0.00	0.00	0.00
TRINITY_DN645822_c1_g1	0.00	0.00	0.00	0.00	0.00	0.00	0.00	13.81	0.00	0.00
TRINITY_DN645824_c0_g1	0.00	0.00	0.00	0.00	0.00	0.00	0.00	0.00	0.00	0.00
TRINITY_DN645825_c0_g1	0.00	0.00	0.00	13.58	3.21	0.00	0.00	0.00	3.49	0.00
TRINITY_DN645825_c11_g1	0.00	0.00	2.27	2.78	0.00	0.00	0.00	0.00	4.34	0.00
TRINITY_DN645825_c2_g1	0.00	0.00	0.00	0.00	0.00	0.00	0.00	0.00	0.00	0.00
TRINITY_DN645825_c5_g1	0.00	8.89	14.33	0.00	0.00	3.60	0.00	0.00	7.99	0.00
TRINITY_DN645825_c8_g1	0.00	0.00	0.00	0.00	0.00	0.00	0.00	14.73	0.00	0.00
TRINITY_DN645825_c9_g1	0.00	0.00	0.00	0.00	0.00	0.00	0.00	0.00	0.00	0.00
TRINITY_DN645827_c0_g1	0.00	0.00	0.00	0.00	0.00	0.00	0.00	0.00	0.00	0.00
TRINITY_DN645827_c2_g1	0.00	0.00	0.00	0.00	25.04	0.00	0.00	0.00	0.00	0.00
TRINITY_DN645828_c0_g1	0.00	0.00	0.00	0.00	0.00	0.00	3.21	0.00	0.00	0.00
TRINITY_DN645829_c0_g1	0.00	0.00	0.00	0.00	5.76	2.85	0.00	0.00	8.69	0.00
TRINITY_DN64582_c0_g1	0.00	10.99	31.25	15.92	51.98	11.28	12.88	0.00	134.82	0.00
TRINITY_DN645832_c0_g1	0.00	0.00	0.00	0.00	0.00	22.19	0.00	0.00	10.31	0.00
TRINITY_DN645834_c0_g1	0.00	0.00	0.00	0.00	0.00	0.00	0.00	0.00	0.00	0.00
TRINITY_DN645836_c0_g1	0.00	0.00	0.00	0.00	0.00	0.00	0.00	0.00	0.00	0.00
TRINITY_DN645837_c0_g1	0.00	0.00	13.00	0.00	0.00	0.00	0.00	11.73	37.09	0.00
TRINITY_DN64583_c0_g1	0.00	0.00	0.00	0.00	0.00	0.00	0.00	0.00	11.20	0.00
TRINITY_DN645841_c0_g1	0.00	0.00	0.00	0.00	18.87	9.45	0.00	0.00	0.00	0.00
TRINITY_DN645841_c1_g1	0.00	0.00	0.00	0.00	0.00	0.00	0.00	0.00	10.18	0.00
TRINITY_DN645844_c0_g1	0.00	0.00	0.00	0.00	0.00	0.00	0.00	0.00	11.20	0.00
TRINITY_DN645844_c1_g3	0.00	0.00	0.00	1.72	0.00	0.00	0.00	0.00	5.35	0.00
TRINITY_DN645844_c2_g1	0.00	0.00	0.00	0.00	0.00	0.00	0.00	0.00	0.00	0.00
TRINITY_DN645845_c0_g1	0.00	0.00	0.00	6.11	0.00	0.00	0.00	0.00	0.00	0.00
TRINITY_DN645845_c0_g2	0.00	0.00	0.00	0.00	0.00	0.00	0.00	0.00	17.33	0.00
TRINITY_DN645848_c0_g1	0.00	0.00	0.00	0.00	0.00	3.79	0.00	0.00	0.00	0.00
TRINITY_DN645849_c0_g1	0.00	0.00	0.00	9.32	65.98	0.00	0.00	14.02	0.00	0.00
TRINITY_DN64584_c0_g2	0.00	0.00	50.51	0.00	0.00	0.00	0.00	15.27	31.97	0.00
TRINITY_DN64584_c1_g1	0.00	0.00	0.00	0.00	0.00	11.02	0.00	0.00	0.00	0.00
TRINITY_DN64584_c1_g2	0.00	0.00	16.25	9.80	10.46	0.00	0.00	0.00	0.00	0.00
TRINITY_DN64584_c1_g4	0.00	0.00	0.00	0.00	0.00	0.00	15.13	0.00	0.00	0.00
TRINITY_DN64584_c3_g1	0.00	0.00	0.00	0.00	0.00	0.00	0.00	0.00	0.00	0.00
TRINITY_DN645853_c0_g1	0.00	0.00	0.00	2.74	18.17	13.63	0.00	0.00	0.00	0.00
TRINITY_DN645854_c0_g1	0.00	0.00	0.00	0.00	0.00	14.86	0.00	0.00	0.00	0.00
TRINITY_DN645857_c0_g1	0.00	0.00	14.11	0.00	0.00	0.00	0.00	0.00	0.00	0.00
TRINITY_DN645859_c0_g1	0.00	0.00	0.00	9.47	0.00	0.00	0.00	14.26	0.00	0.00
TRINITY_DN64585_c0_g1	0.00	0.00	13.47	0.00	0.00	0.00	0.00	0.00	0.00	0.00
TRINITY_DN64585_c0_g2	0.00	10.60	0.00	0.00	0.00	0.00	0.00	0.00	0.00	0.00
TRINITY_DN64585_c10_g1	0.00	0.00	0.00	6.38	0.00	0.00	0.00	0.00	0.00	0.00
TRINITY_DN64585_c1_g1	0.00	0.00	0.00	0.00	0.00	0.00	0.00	0.00	26.59	0.00
TRINITY_DN64585_c1_g2	0.00	2.55	0.00	5.64	3.11	0.00	0.00	2.77	2.92	0.00
TRINITY_DN64585_c2_g1	0.00	0.00	79.37	0.00	0.00	0.00	0.00	14.37	0.00	0.00
TRINITY_DN64585_c6_g1	0.00	0.00	0.00	7.02	0.00	0.00	0.00	0.00	0.00	0.00
TRINITY_DN64585_c7_g1	0.00	26.06	0.00	6.26	0.00	0.00	9.39	0.00	19.76	0.00
TRINITY_DN645862_c0_g1	0.00	0.00	0.00	0.00	0.00	0.00	0.00	0.00	6.77	0.00
TRINITY_DN645863_c0_g1	0.00	0.00	0.00	0.00	0.00	0.00	0.00	6.65	0.00	0.00
TRINITY_DN645864_c0_g1	0.00	13.11	0.00	9.61	39.14	5.35	0.00	23.38	40.00	0.00
TRINITY_DN645865_c0_g1	0.00	0.00	0.00	0.00	0.00	0.00	0.00	0.00	0.00	0.00
TRINITY_DN645866_c0_g1	0.00	0.00	0.00	10.48	0.00	0.00	0.00	0.00	0.00	0.00
TRINITY_DN645867_c1_g1	0.00	0.00	0.00	0.00	0.00	0.00	26.33	0.00	14.01	0.00
TRINITY_DN645869_c0_g1	0.00	0.00	0.00	0.00	0.00	0.00	0.00	0.00	0.00	0.00
TRINITY_DN64586_c0_g1	0.00	6.28	12.97	10.72	15.07	16.06	5.25	13.17	39.73	3.10
TRINITY_DN64586_c0_g2	2.20	9.69	38.11	19.92	45.84	16.83	15.98	2.92	105.28	5.52
TRINITY_DN645872_c0_g1	0.00	0.00	0.00	0.00	0.00	0.00	0.00	0.00	0.00	0.00
TRINITY_DN645874_c0_g1	0.00	0.00	0.00	0.00	0.00	0.00	0.00	0.00	0.00	0.00
TRINITY_DN645875_c0_g1	0.00	0.00	0.00	0.00	0.00	0.00	0.00	0.00	5.80	0.00
TRINITY_DN645877_c0_g1	0.00	0.00	8.22	0.00	0.00	0.00	0.00	0.00	10.08	0.00
TRINITY_DN645878_c0_g1	0.00	0.00	0.00	0.00	16.62	0.00	0.00	0.00	0.00	0.00
TRINITY_DN64587_c0_g1	0.00	0.00	0.00	0.00	0.00	0.00	0.00	0.00	0.00	0.00
TRINITY_DN64587_c0_g2	0.00	0.00	0.00	0.00	0.00	0.00	0.00	0.00	0.00	0.00
TRINITY_DN64587_c2_g1	0.00	0.00	0.00	0.00	0.00	0.00	0.00	0.00	16.41	30.69
TRINITY_DN64587_c5_g1	0.00	28.48	0.00	0.00	0.00	0.00	0.00	0.00	0.00	0.00
TRINITY_DN64587_c7_g1	0.00	0.00	0.00	0.00	12.24	0.00	0.00	0.00	22.70	0.00
TRINITY_DN645880_c0_g1	0.00	0.00	0.00	0.00	0.00	0.00	0.00	0.00	0.00	0.00
TRINITY_DN645882_c0_g1	0.00	0.00	0.00	0.00	0.00	0.00	0.00	0.00	15.55	0.00
TRINITY_DN645882_c1_g1	0.00	0.00	13.10	0.00	0.00	0.00	0.00	0.00	0.00	0.00
TRINITY_DN645882_c2_g1	0.00	0.00	0.00	0.00	7.03	0.00	0.00	0.00	6.56	0.00
TRINITY_DN645885_c1_g1	0.00	0.00	0.00	0.00	0.00	0.00	0.00	0.00	0.00	0.00
TRINITY_DN645886_c0_g1	0.00	0.00	0.00	0.00	0.00	0.00	0.00	0.00	0.00	0.00
TRINITY_DN645887_c0_g2	0.00	0.00	0.00	0.00	0.00	0.00	0.00	0.00	0.00	0.00
TRINITY_DN645888_c0_g1	0.00	0.00	0.00	0.00	0.00	0.00	0.00	0.00	15.91	0.00
TRINITY_DN645888_c1_g1	0.00	0.00	0.00	0.00	0.00	0.00	0.00	0.00	0.00	0.00
TRINITY_DN645889_c0_g1	0.00	0.00	0.00	0.00	0.00	0.00	0.00	0.00	8.43	0.00
TRINITY_DN64588_c0_g2	0.00	0.00	0.00	0.00	0.00	0.00	6.45	0.00	0.00	0.00
TRINITY_DN64588_c1_g2	0.00	12.03	0.00	0.00	0.00	0.00	0.00	0.00	0.00	0.00
TRINITY_DN645890_c0_g1	0.00	0.00	0.00	0.00	0.00	0.00	0.00	0.00	0.00	0.00
TRINITY_DN645890_c1_g1	0.00	0.00	0.00	0.00	0.00	0.00	0.00	0.00	0.00	0.00
TRINITY_DN645891_c0_g1	0.00	0.00	0.00	0.00	0.00	0.00	0.00	0.00	0.00	0.00
TRINITY_DN645892_c0_g1	0.00	0.00	0.00	0.00	0.00	0.00	0.00	0.00	0.00	0.00
TRINITY_DN645893_c0_g1	0.00	0.00	0.00	0.00	0.00	0.00	0.00	0.00	0.00	0.00
TRINITY_DN645895_c0_g1	0.00	0.00	0.00	0.00	0.00	0.00	0.00	0.00	0.00	0.00
TRINITY_DN645899_c0_g1	0.00	0.00	0.00	0.00	0.00	0.00	0.00	0.00	0.00	0.00
TRINITY_DN6458_c0_g1	0.00	0.00	40.37	23.92	27.97	24.33	0.00	37.23	48.89	0.00
TRINITY_DN6458_c0_g2	0.00	43.06	42.68	11.44	102.35	20.66	19.01	35.22	123.61	0.00
TRINITY_DN645900_c0_g1	0.00	0.00	0.00	0.00	0.00	0.00	0.00	0.00	13.80	0.00
TRINITY_DN645901_c0_g1	0.00	0.00	0.00	0.00	0.00	0.00	0.00	0.00	0.00	0.00
TRINITY_DN645904_c0_g1	0.00	0.00	0.00	0.00	0.00	0.00	0.00	0.00	0.00	0.00
TRINITY_DN645904_c1_g1	0.00	0.00	0.00	0.00	0.00	0.00	0.00	0.00	0.00	0.00
TRINITY_DN645904_c2_g1	0.00	0.00	0.00	0.00	0.00	0.00	0.00	0.00	35.74	0.00
TRINITY_DN645905_c0_g2	0.00	0.00	0.00	0.00	0.00	0.00	0.00	0.00	0.00	0.00
TRINITY_DN645905_c1_g1	0.00	0.00	0.00	0.00	8.16	8.18	0.00	7.13	0.00	0.00
TRINITY_DN645905_c1_g2	0.00	0.00	0.00	5.34	9.02	9.04	0.00	0.00	0.00	0.00
TRINITY_DN645905_c2_g1	0.00	0.00	0.00	0.00	6.05	18.30	0.00	5.33	0.00	0.00
TRINITY_DN645905_c3_g1	0.00	0.00	0.00	0.00	0.00	13.93	0.00	0.00	0.00	0.00
TRINITY_DN645905_c5_g1	0.00	0.00	0.00	0.00	0.00	0.00	0.00	0.00	0.00	0.00
TRINITY_DN645906_c0_g1	0.00	0.00	0.00	0.00	0.00	0.00	0.00	0.00	0.00	0.00
TRINITY_DN645908_c0_g1	0.00	0.00	0.00	0.00	0.00	0.00	0.00	0.00	0.00	0.00
TRINITY_DN645911_c0_g1	0.00	0.00	0.00	0.00	0.00	0.00	0.00	0.00	0.00	0.00
TRINITY_DN645912_c0_g1	0.00	0.00	0.00	0.00	0.00	0.00	0.00	0.00	0.00	0.00
TRINITY_DN645913_c0_g1	0.00	0.00	3.47	2.11	3.50	0.00	6.31	0.00	9.84	0.00
TRINITY_DN645914_c1_g1	0.00	0.00	0.00	0.00	0.00	0.00	0.00	0.00	0.00	0.00
TRINITY_DN645915_c0_g1	0.00	0.00	0.00	4.61	0.00	8.36	0.00	0.00	3.57	0.00
TRINITY_DN645915_c0_g2	0.00	0.00	0.00	0.00	0.00	0.00	0.00	0.00	0.00	0.00
TRINITY_DN645915_c1_g1	0.00	0.00	0.00	0.00	0.00	0.00	0.00	0.00	0.00	0.00
TRINITY_DN645915_c2_g1	0.00	0.00	0.00	0.00	0.00	0.00	0.00	0.00	0.00	0.00
TRINITY_DN645915_c3_g2	0.00	0.00	0.00	2.29	0.00	0.00	3.41	0.00	0.00	0.00
TRINITY_DN645915_c5_g1	0.00	0.00	0.00	0.00	0.00	0.00	0.00	0.00	0.00	0.00
TRINITY_DN645915_c6_g1	0.00	0.00	0.00	0.00	0.00	0.00	0.00	0.00	0.00	0.00
TRINITY_DN645915_c7_g1	0.00	0.00	0.00	0.00	0.00	9.15	0.00	0.00	0.00	0.00
TRINITY_DN645916_c0_g1	0.00	0.00	0.00	4.79	16.15	8.09	0.00	0.00	0.00	0.00
TRINITY_DN645917_c0_g1	0.00	0.00	0.00	0.00	0.00	0.00	0.00	18.01	19.03	0.00
TRINITY_DN64591_c0_g1	0.00	0.00	0.00	0.00	0.00	0.00	0.00	0.00	0.00	0.00
TRINITY_DN64591_c0_g2	0.00	0.00	0.00	0.00	0.00	0.00	0.00	0.00	0.00	0.00
TRINITY_DN645921_c0_g1	0.00	8.38	0.00	0.00	0.00	0.00	0.00	0.00	0.00	0.00
TRINITY_DN645922_c0_g1	0.00	0.00	6.26	9.55	0.00	0.00	0.00	0.00	0.00	2.81
TRINITY_DN645923_c0_g1	0.00	0.00	0.00	0.00	0.00	0.00	16.95	0.00	0.00	0.00
TRINITY_DN645924_c0_g1	16.08	0.00	0.00	0.00	0.00	0.00	0.00	0.00	17.01	0.00
TRINITY_DN645926_c0_g1	0.00	0.00	0.00	0.00	0.00	0.00	0.00	0.00	0.00	0.00
TRINITY_DN645928_c0_g1	0.00	0.00	0.00	0.00	5.93	0.00	0.00	0.00	5.55	0.00
TRINITY_DN645929_c0_g1	0.00	0.00	0.00	0.00	0.00	0.00	0.00	0.00	0.00	0.00
TRINITY_DN64592_c1_g1	0.00	20.23	0.00	5.94	19.73	0.00	0.00	0.00	11.58	0.00
TRINITY_DN645934_c0_g1	0.00	0.00	0.00	15.56	0.00	0.00	0.00	0.00	0.00	0.00
TRINITY_DN645934_c1_g1	0.00	0.00	0.00	0.00	16.31	0.00	14.16	0.00	14.26	0.00
TRINITY_DN645934_c2_g1	0.00	0.00	0.00	0.00	0.00	0.00	0.00	0.00	0.00	0.00
TRINITY_DN645935_c1_g1	0.00	0.00	0.00	0.00	0.00	0.00	0.00	0.00	10.44	0.00
TRINITY_DN645939_c0_g1	0.00	0.00	0.00	0.00	0.00	0.00	0.00	0.00	0.00	0.00
TRINITY_DN645939_c1_g1	0.00	0.00	0.00	0.00	0.00	16.37	0.00	0.00	0.00	7.18
TRINITY_DN645940_c0_g1	0.00	0.00	0.00	0.13	0.00	0.23	0.00	0.00	0.00	0.00
TRINITY_DN645942_c0_g1	0.00	0.00	8.39	0.00	0.00	0.00	0.00	3.72	0.00	0.00
TRINITY_DN645943_c0_g1	0.00	0.00	0.00	0.00	5.49	0.00	0.00	0.00	0.00	0.00
TRINITY_DN645944_c0_g1	0.00	0.00	0.00	0.00	0.00	0.00	0.00	0.00	0.00	0.00
TRINITY_DN645945_c0_g1	0.00	0.00	0.00	10.48	0.00	17.72	0.00	0.00	49.67	0.00
TRINITY_DN645945_c1_g1	0.00	0.00	0.00	0.00	0.00	0.00	0.00	0.00	11.05	0.00
TRINITY_DN645945_c2_g1	0.00	0.00	0.00	0.00	0.00	0.00	0.00	0.00	0.00	0.00
TRINITY_DN645946_c0_g1	0.00	0.00	0.00	0.00	0.00	0.00	0.00	0.00	0.00	0.00
TRINITY_DN645947_c0_g1	0.00	0.00	14.41	8.69	14.78	14.65	0.00	0.00	0.00	0.00
TRINITY_DN645948_c1_g1	0.00	0.00	0.00	0.00	0.00	0.00	0.00	0.00	0.00	0.00
TRINITY_DN645949_c0_g1	0.00	0.00	0.00	0.00	0.00	0.00	0.00	0.00	0.00	0.00
TRINITY_DN645950_c0_g1	0.00	0.00	0.00	0.00	0.00	0.00	0.00	0.00	0.00	0.00
TRINITY_DN645952_c0_g1	0.00	0.00	0.00	0.00	12.91	12.91	0.00	3.79	16.08	3.81
TRINITY_DN645953_c0_g1	0.00	0.00	0.00	0.00	17.93	0.00	0.00	0.00	0.00	0.00
TRINITY_DN645954_c0_g1	0.00	6.13	0.00	0.00	0.00	0.00	6.65	0.00	0.00	0.00
TRINITY_DN645958_c0_g1	0.00	0.00	0.00	0.00	0.00	0.00	0.00	0.00	0.00	0.00
TRINITY_DN645959_c0_g1	0.00	0.00	20.34	12.15	0.00	0.00	9.09	0.00	0.00	0.00
TRINITY_DN64595_c0_g1	0.00	0.00	0.00	4.42	0.00	0.00	0.00	0.00	8.68	0.00
TRINITY_DN64595_c0_g2	0.00	0.00	0.00	0.00	0.00	0.00	0.00	0.00	4.40	0.00
TRINITY_DN64595_c0_g3	5.65	0.00	0.00	6.59	13.05	2.58	0.00	5.92	6.30	0.00
TRINITY_DN64595_c0_g4	0.00	0.00	0.00	16.28	9.17	0.00	0.00	8.03	25.57	0.00
TRINITY_DN64595_c3_g1	0.00	0.00	0.00	0.00	0.00	1.88	0.00	1.73	7.23	0.00
TRINITY_DN64595_c6_g1	0.00	0.00	0.00	0.00	4.65	0.00	0.00	0.00	0.00	0.00
TRINITY_DN64595_c8_g1	0.00	0.00	0.00	0.00	0.00	0.00	0.00	0.00	0.00	0.00
TRINITY_DN645960_c0_g1	0.76	2.89	0.52	1.60	22.65	4.92	0.00	3.02	7.45	0.00
TRINITY_DN645961_c0_g1	0.00	0.00	0.00	0.00	0.00	0.00	0.00	0.00	0.00	0.00
TRINITY_DN645962_c0_g1	0.00	0.00	0.00	0.00	0.00	0.00	0.00	0.00	0.00	0.00
TRINITY_DN645963_c1_g1	0.00	32.53	0.00	0.00	0.00	0.00	0.00	0.00	0.00	0.00
TRINITY_DN645964_c0_g1	0.00	0.00	0.00	0.00	5.48	0.00	0.00	1.65	0.00	0.00
TRINITY_DN645965_c0_g1	0.00	0.00	0.00	0.00	0.00	0.00	0.00	0.00	0.00	0.00
TRINITY_DN645966_c0_g1	0.00	12.42	0.00	0.00	0.00	3.78	0.00	0.00	0.00	0.00
TRINITY_DN645969_c0_g1	0.00	0.00	0.00	0.00	0.00	0.00	0.00	0.00	0.00	0.00
TRINITY_DN64596_c1_g1	0.00	0.00	0.00	0.00	0.00	0.00	0.00	0.00	18.16	0.00
TRINITY_DN64596_c1_g2	0.00	9.89	0.00	0.00	0.00	0.00	0.00	2.75	0.00	0.00
TRINITY_DN64596_c1_g3	0.00	0.00	13.05	0.00	0.00	6.59	0.00	0.00	12.22	0.00
TRINITY_DN64596_c2_g1	0.00	0.00	11.43	0.00	11.60	0.00	0.00	0.00	10.76	0.00
TRINITY_DN64596_c3_g1	0.00	0.00	0.00	0.00	0.00	0.00	0.00	0.00	4.68	0.00
TRINITY_DN64596_c3_g2	0.00	0.00	0.00	0.00	0.00	0.00	0.00	0.00	0.00	0.00
TRINITY_DN64596_c4_g1	0.00	0.00	0.00	0.00	0.00	0.00	0.00	0.00	0.00	0.00
TRINITY_DN64596_c5_g1	11.17	0.00	0.00	23.06	0.00	0.00	0.00	0.00	24.18	0.00
TRINITY_DN64596_c7_g1	0.00	0.00	0.00	0.00	17.56	0.00	0.00	0.00	0.00	0.00
TRINITY_DN64596_c8_g1	0.00	0.00	0.00	0.00	0.00	0.00	0.00	0.00	0.00	0.00
TRINITY_DN645970_c0_g1	0.00	2.58	0.00	1.90	3.20	0.00	0.00	0.00	5.92	0.00
TRINITY_DN645974_c0_g1	0.00	0.00	0.00	0.00	0.00	0.00	0.00	0.00	0.00	0.00
TRINITY_DN645975_c0_g1	0.00	0.00	0.00	0.00	0.00	0.00	0.00	33.22	0.00	0.00
TRINITY_DN645976_c1_g1	0.00	0.00	0.00	0.00	0.00	0.00	0.00	0.00	7.35	0.00
TRINITY_DN645977_c0_g1	0.00	0.00	0.00	5.78	5.72	11.52	0.00	0.00	0.00	0.00
TRINITY_DN645979_c0_g1	0.00	0.00	0.00	0.00	0.00	0.00	0.00	0.00	0.00	0.00
TRINITY_DN64597_c1_g1	0.00	0.00	0.00	0.00	0.00	0.00	0.00	0.00	0.00	0.00
TRINITY_DN645980_c0_g1	0.00	0.00	0.00	0.00	0.00	0.00	0.00	0.00	0.00	0.00
TRINITY_DN645981_c0_g1	0.00	0.00	0.00	0.00	4.41	0.00	0.00	0.00	0.00	0.00
TRINITY_DN645982_c0_g1	0.00	0.00	0.00	4.99	4.14	0.00	0.00	3.66	0.00	0.00
TRINITY_DN645983_c1_g1	0.00	0.00	0.00	0.00	0.00	0.00	0.00	0.00	0.00	0.00
TRINITY_DN645984_c0_g1	0.00	0.00	0.00	0.00	0.00	0.00	0.00	0.00	18.78	0.00
TRINITY_DN645985_c0_g1	0.00	0.00	0.00	0.00	0.00	0.00	0.00	0.00	12.44	0.00
TRINITY_DN645986_c0_g1	0.00	0.00	0.00	0.00	19.09	0.00	0.00	0.00	35.32	0.00
TRINITY_DN645987_c0_g2	0.00	0.00	0.00	0.00	0.00	0.00	0.00	0.00	0.00	0.00
TRINITY_DN645987_c0_g3	0.00	0.00	0.00	0.00	0.00	0.00	0.00	0.00	17.16	0.00
TRINITY_DN645987_c0_g5	0.00	0.00	0.00	0.00	0.00	0.00	0.00	0.00	0.00	0.00
TRINITY_DN645989_c1_g1	0.00	0.00	0.00	0.00	13.99	0.00	0.00	0.00	13.05	0.00
TRINITY_DN64598_c1_g1	0.00	0.00	0.00	8.46	0.00	0.00	6.30	0.00	26.33	0.00
TRINITY_DN64598_c2_g1	0.00	0.00	0.00	0.00	0.00	0.00	0.00	0.00	14.72	0.00
TRINITY_DN64598_c3_g1	0.00	0.00	0.00	0.00	0.00	18.07	0.00	0.00	0.00	0.00
TRINITY_DN64598_c5_g1	0.00	7.46	18.07	0.00	0.00	9.15	0.00	0.00	0.00	0.00
TRINITY_DN645990_c0_g1	0.00	0.00	0.00	0.00	0.00	0.00	0.00	0.00	0.00	0.00
TRINITY_DN645991_c0_g1	0.00	4.12	4.96	3.05	5.07	0.00	0.00	1.53	0.00	0.00
TRINITY_DN645992_c0_g1	0.00	0.00	0.00	0.00	0.00	0.00	0.00	0.00	0.00	0.00
TRINITY_DN645993_c0_g1	0.00	0.00	0.00	5.56	7.83	0.00	0.00	0.00	0.00	0.00
TRINITY_DN645994_c0_g2	0.00	0.00	19.63	5.86	0.00	0.00	0.00	0.00	9.25	0.00
TRINITY_DN645995_c0_g1	0.00	0.00	0.00	0.00	0.00	0.00	0.00	0.00	0.00	0.00
TRINITY_DN645998_c0_g1	0.00	0.00	0.00	0.00	8.51	0.00	0.00	0.00	0.00	0.00
TRINITY_DN64599_c0_g1	0.00	0.00	0.00	9.44	0.00	0.00	0.00	6.95	7.38	0.00
TRINITY_DN64599_c0_g2	0.00	0.00	0.00	0.00	0.00	0.00	0.00	0.00	0.00	0.00
TRINITY_DN64599_c0_g3	0.00	0.00	0.00	0.00	0.00	0.00	0.00	0.00	3.94	0.00
TRINITY_DN64599_c1_g1	0.00	65.37	59.33	106.84	60.98	40.25	35.22	18.17	37.69	17.59
TRINITY_DN64599_c2_g1	0.00	5.88	0.00	5.42	12.20	0.00	0.00	3.96	3.36	3.17
TRINITY_DN64599_c2_g2	0.00	0.00	0.00	0.00	0.00	0.00	0.00	0.00	25.57	0.00
TRINITY_DN64599_c3_g1	0.00	0.00	0.00	0.00	0.00	0.00	0.00	0.00	13.94	0.00
TRINITY_DN64599_c4_g1	0.00	7.84	11.82	0.00	4.80	0.00	2.16	0.00	22.59	2.14
TRINITY_DN64599_c4_g2	0.00	8.47	20.47	0.00	31.11	10.37	0.00	9.11	0.00	0.00
TRINITY_DN64599_c6_g1	0.00	10.60	0.00	0.00	0.00	0.00	0.00	0.00	0.00	0.00
TRINITY_DN6459_c3_g1	0.00	0.00	11.77	0.00	0.00	0.00	0.00	0.00	4.59	0.00
TRINITY_DN645_c0_g1	2.34	16.18	18.90	23.18	80.49	0.00	3.47	46.23	49.75	4.95
TRINITY_DN645_c10_g1	0.00	0.00	0.00	0.00	16.47	0.00	0.00	0.00	0.00	0.00
TRINITY_DN645_c11_g1	0.00	0.00	0.00	0.00	0.00	0.00	0.00	0.00	45.65	0.00
TRINITY_DN645_c12_g1	0.00	0.00	0.00	0.00	0.00	0.00	0.00	0.00	0.00	0.00
TRINITY_DN645_c14_g1	0.00	0.00	17.14	0.00	0.00	0.00	0.00	0.00	0.00	0.00
TRINITY_DN645_c1_g1	4.06	36.56	143.65	90.62	225.63	72.36	24.71	29.42	159.68	6.46
TRINITY_DN645_c2_g1	0.00	10.16	31.75	32.00	16.67	31.97	5.83	12.94	61.26	11.54
TRINITY_DN645_c8_g1	0.00	0.00	2.03	0.00	0.00	0.00	0.00	0.00	1.95	0.00
TRINITY_DN646000_c0_g1	0.00	0.00	26.82	4.63	0.00	3.78	1.73	0.00	0.00	0.00
TRINITY_DN646001_c0_g1	0.00	0.00	0.00	0.00	0.00	0.00	0.00	0.00	0.00	0.00
TRINITY_DN646002_c0_g1	0.00	0.00	0.00	0.00	0.00	0.00	0.00	0.00	0.00	0.00
TRINITY_DN646003_c0_g1	0.00	0.00	14.97	18.07	0.00	0.00	0.00	13.59	0.00	0.00
TRINITY_DN646004_c0_g1	0.00	0.00	7.65	2.33	0.00	11.54	3.47	0.00	7.22	0.00
TRINITY_DN646005_c0_g1	0.00	29.70	0.00	0.00	0.00	18.19	0.00	0.00	17.01	0.00
TRINITY_DN646006_c0_g1	0.00	0.00	0.00	0.00	0.00	0.00	0.00	0.00	0.00	0.00
TRINITY_DN646007_c0_g1	0.00	0.00	2.11	2.58	4.29	0.00	0.00	1.93	0.00	0.00
TRINITY_DN646007_c1_g1	0.00	0.00	0.00	0.00	40.86	0.00	0.00	0.00	0.00	0.00
TRINITY_DN646008_c0_g1	0.00	0.00	12.49	0.00	0.00	0.00	0.00	0.00	0.00	0.00
TRINITY_DN646009_c0_g1	0.00	0.00	0.00	6.94	0.00	0.00	0.00	0.00	0.00	0.00
TRINITY_DN646009_c1_g1	0.00	0.00	0.00	0.00	0.00	0.00	0.00	5.12	5.43	0.00
TRINITY_DN64600_c0_g1	0.00	2.08	2.90	0.00	18.56	0.00	0.23	1.42	2.66	3.34
TRINITY_DN64600_c0_g2	2.29	4.46	15.74	22.34	13.50	3.56	5.33	10.24	45.55	3.69
TRINITY_DN64600_c0_g3	0.00	0.00	0.00	0.00	0.00	0.00	0.00	0.00	7.67	0.00
TRINITY_DN646010_c0_g1	0.00	0.00	0.00	0.00	12.01	0.00	0.00	0.00	11.13	0.00
TRINITY_DN646012_c0_g1	0.00	0.00	0.00	0.00	0.00	0.00	0.00	4.18	0.00	0.00
TRINITY_DN646014_c0_g1	0.00	0.00	0.00	10.03	16.76	0.00	0.00	0.00	0.00	0.00
TRINITY_DN646016_c0_g1	0.00	0.00	0.00	0.00	0.00	0.00	0.00	0.00	0.00	0.00
TRINITY_DN646017_c0_g1	0.00	0.00	0.00	0.00	5.36	0.00	4.82	0.00	20.05	0.00
TRINITY_DN646017_c1_g1	0.00	1.75	1.71	8.05	9.88	0.66	0.00	3.59	16.96	0.00
TRINITY_DN64601_c0_g1	0.00	0.00	20.98	6.22	52.38	0.00	0.00	0.00	39.09	0.00
TRINITY_DN646020_c0_g1	0.00	0.00	0.00	0.00	0.00	0.00	0.00	0.00	13.12	0.00
TRINITY_DN646021_c0_g1	0.00	0.00	0.00	0.00	0.00	0.00	0.00	0.00	3.23	0.00
TRINITY_DN646023_c0_g1	0.00	0.00	5.28	0.00	16.16	0.00	0.00	0.00	0.00	0.00
TRINITY_DN646026_c0_g1	0.00	0.00	0.00	0.00	0.00	0.00	0.00	0.00	0.00	0.00
TRINITY_DN646028_c0_g1	0.00	0.00	0.00	0.00	55.36	0.00	0.00	0.00	0.00	0.00
TRINITY_DN64602_c0_g1	0.00	0.00	0.00	0.00	0.00	0.00	0.00	0.00	0.00	0.00
TRINITY_DN64602_c2_g1	0.00	15.34	0.00	0.00	0.00	0.00	16.45	0.00	17.66	16.48
TRINITY_DN646031_c0_g1	0.00	0.00	0.00	0.00	0.00	0.00	0.00	0.00	0.00	0.00
TRINITY_DN646031_c1_g1	0.00	0.00	0.00	0.00	8.08	0.00	0.00	0.00	0.00	0.00
TRINITY_DN646032_c0_g1	0.00	0.00	0.00	0.00	0.00	0.00	0.00	0.00	0.00	0.00
TRINITY_DN646033_c0_g1	0.00	0.00	0.00	5.58	0.00	0.00	0.00	0.00	8.78	0.00
TRINITY_DN646035_c0_g1	0.00	0.00	0.00	4.01	0.00	0.00	0.00	0.00	18.73	0.00
TRINITY_DN646036_c1_g1	0.00	0.00	0.00	0.00	1.12	4.36	0.00	0.00	0.00	0.00
TRINITY_DN646037_c0_g1	0.00	0.00	4.83	0.00	0.00	0.00	0.00	0.00	31.69	0.00
TRINITY_DN646038_c0_g1	0.00	0.00	15.75	0.00	0.00	0.00	0.00	0.00	44.84	0.00
TRINITY_DN64603_c0_g1	0.00	0.00	0.00	0.00	0.00	0.00	0.00	0.00	0.00	0.00
TRINITY_DN64603_c0_g2	9.97	12.90	32.19	15.01	58.37	0.00	19.24	20.53	43.37	20.41
TRINITY_DN64603_c1_g1	0.00	0.00	0.00	0.00	0.00	0.00	0.00	0.00	0.00	0.00
TRINITY_DN64603_c2_g1	0.00	0.00	0.00	0.00	9.54	0.00	0.00	0.00	0.00	0.00
TRINITY_DN646043_c0_g1	0.00	0.00	0.00	0.00	10.60	0.00	0.00	18.83	0.00	0.00
TRINITY_DN646044_c0_g1	0.00	0.00	0.00	16.47	14.01	0.00	0.00	0.00	0.00	0.00
TRINITY_DN646046_c0_g1	0.00	5.00	15.65	14.63	24.31	24.50	10.93	5.35	27.31	3.72
TRINITY_DN646046_c1_g1	0.00	0.00	0.00	0.00	0.00	0.00	0.00	0.00	17.16	0.00
TRINITY_DN646046_c1_g2	0.00	0.00	26.75	0.00	13.72	13.64	0.00	0.00	0.00	0.00
TRINITY_DN646047_c0_g1	0.00	0.00	0.00	0.00	0.00	13.93	0.00	0.00	0.00	0.00
TRINITY_DN646049_c0_g1	0.00	0.00	0.00	0.00	0.00	0.00	0.00	0.00	0.00	0.00
TRINITY_DN64604_c0_g1	0.00	16.19	0.00	0.00	0.00	0.00	0.00	12.73	12.36	0.00
TRINITY_DN64604_c0_g2	0.00	0.00	0.00	0.00	0.00	0.00	0.00	0.00	0.00	0.00
TRINITY_DN64604_c0_g4	0.00	0.00	14.17	0.00	0.00	0.00	0.00	0.00	0.00	0.00
TRINITY_DN64604_c1_g1	0.00	0.00	57.65	0.00	0.00	0.00	0.00	0.00	0.00	0.00
TRINITY_DN64604_c2_g1	0.00	13.00	0.00	0.00	0.00	47.64	0.00	0.00	0.00	0.00
TRINITY_DN64604_c2_g2	0.00	0.00	0.00	0.00	33.52	0.00	0.00	0.00	0.00	0.00
TRINITY_DN64604_c5_g1	0.00	0.00	0.00	0.00	0.00	0.00	0.00	7.48	0.00	0.00
TRINITY_DN64604_c6_g1	0.00	0.00	0.00	0.00	0.00	0.00	0.00	13.69	0.00	0.00
TRINITY_DN64604_c7_g1	0.00	0.00	0.00	7.91	13.40	40.02	0.00	0.00	0.00	0.00
TRINITY_DN646050_c0_g1	0.00	0.00	0.00	2432.62	40.02	0.00	0.00	3.77	28.25	66.88
TRINITY_DN646051_c0_g1	0.00	0.00	0.00	0.00	0.00	0.00	0.00	0.00	0.00	0.00
TRINITY_DN646051_c1_g1	0.00	0.00	0.00	0.00	0.00	0.00	0.00	0.00	0.00	14.57
TRINITY_DN646052_c0_g1	0.00	0.00	0.00	0.00	0.00	0.00	0.00	0.00	0.00	0.00
TRINITY_DN646054_c0_g1	0.00	0.00	0.00	0.00	0.00	0.00	0.00	0.00	0.00	0.00
TRINITY_DN646055_c0_g1	0.00	0.00	0.00	10.48	71.72	0.00	0.00	0.00	33.11	0.00
TRINITY_DN646056_c0_g1	0.00	0.00	26.51	10.70	0.00	0.00	0.00	0.00	0.00	0.00
TRINITY_DN646056_c0_g2	0.00	0.00	0.00	0.00	14.72	0.00	0.00	0.00	5.52	0.00
TRINITY_DN64605_c0_g1	0.00	22.02	40.22	24.14	33.57	20.31	12.02	17.69	43.90	5.95
TRINITY_DN64605_c0_g2	0.00	0.00	4.20	2.54	8.44	0.00	0.00	3.72	13.26	0.00
TRINITY_DN64605_c0_g3	0.00	12.20	0.00	0.00	0.00	0.00	13.08	13.24	13.91	0.00
TRINITY_DN64605_c0_g4	0.00	0.00	0.00	0.00	0.00	0.00	0.00	0.00	0.00	0.00
TRINITY_DN64605_c1_g1	0.00	0.00	0.00	0.00	0.00	32.39	0.00	0.00	13.91	0.00
TRINITY_DN64605_c2_g1	0.00	0.00	0.00	0.00	16.01	0.00	0.00	0.00	0.00	0.00
TRINITY_DN646060_c0_g1	0.00	0.00	0.00	0.00	3.48	0.00	0.00	0.00	0.00	0.00
TRINITY_DN646063_c0_g1	0.00	0.00	0.00	0.00	0.00	0.00	0.00	0.00	19.40	0.00
TRINITY_DN646063_c0_g2	0.00	0.00	35.80	0.00	0.00	0.00	0.00	0.00	0.00	0.00
TRINITY_DN646064_c0_g1	0.00	0.00	0.00	0.00	5.25	0.00	0.00	0.00	0.00	0.00
TRINITY_DN646065_c0_g1	0.00	0.00	0.00	0.00	0.00	0.00	0.00	0.00	0.00	0.00
TRINITY_DN646066_c0_g1	0.00	4.06	0.00	2.98	0.00	0.00	0.00	0.00	4.62	0.00
TRINITY_DN646067_c0_g1	0.00	0.00	32.83	0.00	0.00	0.00	0.00	0.00	0.00	0.00
TRINITY_DN646069_c0_g1	0.00	0.00	16.69	0.00	0.00	0.00	0.00	15.14	0.00	0.00
TRINITY_DN64606_c0_g1	0.00	3.21	0.00	7.26	16.03	0.00	0.00	0.00	37.29	0.00
TRINITY_DN64606_c0_g2	0.00	0.00	42.83	0.00	23.51	0.00	2.49	0.00	15.70	0.00
TRINITY_DN646070_c0_g1	0.00	0.00	0.00	0.00	0.00	0.00	0.00	0.00	89.67	0.00
TRINITY_DN646071_c0_g1	0.00	0.00	0.00	0.00	0.00	0.00	0.00	0.00	0.00	0.00
TRINITY_DN646072_c0_g1	0.00	0.00	0.00	0.00	0.00	0.00	0.00	0.00	0.00	0.00
TRINITY_DN646073_c0_g1	0.00	0.98	3.54	2.91	7.28	2.36	1.09	1.10	10.76	0.00
TRINITY_DN646074_c0_g1	0.00	0.00	0.00	0.00	0.00	0.00	0.00	8.84	0.00	0.00
TRINITY_DN646074_c1_g1	0.00	0.00	0.00	0.00	0.00	0.00	0.00	0.00	24.92	0.00
TRINITY_DN646076_c0_g1	0.00	0.00	0.00	0.00	0.00	0.00	15.28	0.00	0.00	0.00
TRINITY_DN646077_c0_g1	0.00	0.00	0.00	0.00	0.00	28.47	0.00	0.00	0.00	0.00
TRINITY_DN64607_c0_g1	0.00	5.40	0.00	5.99	19.95	0.00	0.00	0.00	6.27	2.97
TRINITY_DN646082_c0_g1	0.00	5.79	0.00	0.00	0.00	7.13	0.00	0.00	6.58	0.00
TRINITY_DN646082_c1_g1	0.00	0.00	0.00	0.00	0.00	0.00	0.00	0.00	0.00	0.00
TRINITY_DN646083_c0_g1	0.00	0.00	0.00	0.00	0.00	0.00	0.00	0.00	0.00	0.00
TRINITY_DN646084_c0_g1	0.00	0.00	0.00	0.00	0.00	4.38	0.00	0.00	16.39	0.00
TRINITY_DN646087_c0_g1	0.00	0.00	0.00	0.93	0.00	0.00	0.00	1.41	5.53	1.39
TRINITY_DN646088_c0_g1	0.00	0.00	0.00	0.00	0.00	0.00	0.00	0.00	0.00	0.00
TRINITY_DN646088_c1_g1	0.00	0.00	0.00	0.00	0.00	0.00	0.00	14.59	0.00	0.00
TRINITY_DN646089_c0_g1	0.00	2.61	0.00	5.78	1.61	1.57	1.44	0.00	1.51	0.00
TRINITY_DN64608_c0_g1	0.00	0.00	0.00	0.00	19.09	0.00	0.00	16.93	17.66	0.00
TRINITY_DN64608_c0_g3	0.00	13.78	66.21	9.98	17.05	0.00	0.00	0.00	31.36	0.00
TRINITY_DN64608_c0_g4	0.00	0.00	0.00	0.00	0.00	0.00	0.00	0.00	0.00	0.00
TRINITY_DN646090_c0_g1	0.00	1.19	7.20	2.64	0.00	4.30	0.00	1.33	9.71	0.00
TRINITY_DN646093_c0_g1	0.00	0.00	0.00	0.00	0.00	10.77	0.00	0.00	0.00	0.00
TRINITY_DN646097_c0_g1	0.00	0.00	0.00	5.25	5.81	0.00	0.00	0.00	8.18	0.00
TRINITY_DN646098_c0_g1	0.00	0.00	0.00	6.19	0.00	0.00	0.00	0.00	9.76	0.00
TRINITY_DN646098_c0_g2	0.00	0.00	0.00	0.00	0.00	0.00	17.45	0.00	0.00	0.00
TRINITY_DN646098_c1_g1	0.00	0.00	0.00	0.00	0.00	8.31	0.00	0.00	23.08	0.00
TRINITY_DN646098_c1_g2	0.00	6.01	10.90	0.00	10.99	0.00	0.00	0.00	27.47	0.00
TRINITY_DN646098_c1_g3	0.00	0.00	0.00	0.00	57.73	0.00	0.00	0.00	17.81	0.00
TRINITY_DN646098_c2_g1	0.00	0.00	0.00	0.00	0.00	0.00	0.00	0.00	0.00	0.00
TRINITY_DN64609_c0_g2	0.00	0.00	0.00	0.00	6.33	0.00	0.00	0.00	7.91	0.00
TRINITY_DN64609_c0_g3	0.00	0.00	0.00	0.00	36.67	9.20	0.00	0.00	8.52	0.00
TRINITY_DN64609_c1_g1	1.91	3.29	18.07	5.08	0.00	17.22	3.10	0.00	27.22	0.00
TRINITY_DN64609_c2_g1	0.00	0.00	0.00	0.00	6.45	0.00	0.00	0.00	11.84	0.00
TRINITY_DN64609_c3_g1	0.00	0.00	0.00	0.00	0.00	0.00	0.00	4.41	0.00	0.00
TRINITY_DN64609_c4_g1	0.00	5.01	15.13	9.23	21.50	4.06	0.00	13.62	31.67	0.00
TRINITY_DN6460_c0_g1	0.00	22.88	109.06	16.60	48.37	53.81	97.52	36.25	121.40	1.47
TRINITY_DN6460_c0_g2	0.00	0.00	33.38	20.14	0.00	0.00	0.00	23.99	184.57	13.34
TRINITY_DN646100_c0_g1	0.00	0.00	0.00	0.00	0.00	0.00	0.00	0.00	12.18	0.00
TRINITY_DN646102_c0_g1	0.00	0.00	0.00	0.00	0.00	0.00	0.00	0.00	0.00	0.00
TRINITY_DN646103_c0_g1	0.00	0.00	0.00	0.00	0.00	0.00	0.00	0.00	5.05	0.00
TRINITY_DN646106_c0_g1	0.00	0.00	13.07	2.67	4.44	0.00	0.00	0.00	2.09	0.00
TRINITY_DN646108_c0_g1	0.00	0.00	0.00	0.00	0.00	0.00	0.00	0.00	21.19	0.00
TRINITY_DN64610_c0_g1	0.00	0.00	17.91	0.76	8.08	1.24	0.00	1.16	4.81	0.00
TRINITY_DN646110_c0_g1	0.00	0.00	0.00	6.04	0.00	0.00	0.00	0.00	19.03	0.00
TRINITY_DN646114_c0_g1	0.00	0.00	0.00	0.00	0.00	0.00	0.00	0.00	0.00	0.00
TRINITY_DN646116_c1_g1	0.00	0.00	0.00	0.00	0.00	0.00	0.00	0.00	0.00	0.00
TRINITY_DN646119_c0_g1	0.00	0.00	11.19	0.00	0.00	0.00	2.55	0.00	2.66	0.00
TRINITY_DN64611_c0_g1	0.00	0.00	0.00	0.00	0.00	0.00	0.00	7.72	0.00	0.00
TRINITY_DN64611_c2_g1	0.00	0.00	38.39	0.00	0.00	0.00	0.00	0.00	0.00	0.00
TRINITY_DN64611_c2_g2	0.00	0.00	0.00	4.68	15.74	0.00	0.00	5.79	0.00	0.00
TRINITY_DN64611_c2_g3	0.00	7.22	0.00	0.00	0.00	0.00	0.00	0.00	33.60	0.00
TRINITY_DN646121_c0_g1	0.00	0.00	0.00	0.00	0.00	0.00	0.00	0.00	0.00	0.00
TRINITY_DN646122_c0_g1	0.00	14.69	0.00	0.00	0.00	0.00	0.00	0.00	0.00	0.00
TRINITY_DN646122_c1_g1	0.00	0.00	0.00	0.00	0.00	0.00	0.00	0.00	10.44	0.00
TRINITY_DN646124_c0_g1	0.00	0.00	0.00	0.00	0.00	0.00	0.00	0.00	0.00	0.00
TRINITY_DN646126_c0_g1	0.00	0.00	0.00	0.00	0.00	0.00	0.00	0.00	2.97	0.00
TRINITY_DN646127_c0_g3	0.00	0.00	0.00	6.07	5.04	0.00	0.00	0.00	0.00	0.00
TRINITY_DN646127_c1_g2	0.00	0.00	0.00	0.00	0.00	0.00	0.00	0.00	0.00	12.12
TRINITY_DN646127_c2_g1	0.00	0.00	0.00	8.11	0.00	0.00	0.00	0.00	25.62	0.00
TRINITY_DN646127_c3_g1	0.00	0.00	0.00	0.00	0.00	0.00	0.00	0.00	0.00	0.00
TRINITY_DN646127_c5_g1	0.00	0.00	0.00	0.00	96.22	0.00	0.00	0.00	0.00	0.00
TRINITY_DN646127_c6_g1	0.00	0.00	0.00	0.00	0.00	0.00	0.00	0.00	17.04	0.00
TRINITY_DN646127_c7_g1	0.00	0.00	0.00	0.00	9.77	0.00	0.00	0.00	0.00	0.00
TRINITY_DN646128_c0_g1	0.00	0.00	0.00	0.00	0.00	0.00	0.00	0.00	0.00	0.00
TRINITY_DN646129_c0_g1	7.99	147.47	581.07	297.26	503.18	161.33	109.06	91.44	485.39	16.67
TRINITY_DN64612_c0_g2	0.00	0.00	0.00	0.00	0.00	27.08	0.00	5.90	0.00	0.00
TRINITY_DN64612_c1_g1	0.00	0.00	0.00	0.00	0.00	0.00	0.00	0.00	8.40	0.00
TRINITY_DN64612_c2_g1	0.00	0.00	14.52	0.00	0.00	0.00	0.00	0.00	25.99	0.00
TRINITY_DN646130_c0_g1	0.00	10.32	0.00	0.00	0.00	0.00	0.00	0.00	0.00	0.00
TRINITY_DN646130_c1_g1	0.00	0.00	0.00	0.00	0.00	0.00	0.00	0.00	0.00	0.00
TRINITY_DN646131_c0_g1	0.00	0.00	0.00	6.15	0.00	0.00	0.00	0.00	19.39	0.00
TRINITY_DN646131_c1_g1	0.00	0.00	0.00	4.54	28.21	0.00	0.00	0.00	13.12	0.00
TRINITY_DN646132_c0_g1	0.00	0.00	0.00	0.00	0.00	0.00	0.00	0.00	0.00	0.00
TRINITY_DN646133_c0_g1	0.00	0.00	0.00	0.00	0.00	0.00	0.00	0.00	0.00	0.00
TRINITY_DN646135_c0_g1	0.00	0.00	0.00	0.00	0.00	0.00	0.00	0.00	0.00	0.00
TRINITY_DN646135_c0_g2	0.00	0.00	0.00	0.00	0.00	0.00	0.00	0.00	0.00	0.00
TRINITY_DN646139_c0_g1	0.00	0.00	0.00	0.00	0.00	0.00	0.00	0.00	8.26	0.00
TRINITY_DN64613_c0_g1	0.00	0.00	18.26	0.00	0.00	0.00	8.16	0.00	8.58	0.00
TRINITY_DN64613_c1_g1	0.00	0.00	0.00	14.95	0.00	0.00	44.53	11.15	21.03	22.07
TRINITY_DN646140_c1_g1	0.00	0.00	5.05	0.00	0.00	0.00	0.00	0.00	9.63	0.00
TRINITY_DN646141_c0_g1	0.00	0.00	7.50	3.97	1.91	10.57	1.72	3.45	25.59	5.12
TRINITY_DN646143_c0_g1	0.00	3.45	0.00	0.00	0.00	4.20	0.00	3.71	15.73	0.00
TRINITY_DN646144_c1_g1	0.00	0.00	0.00	0.00	0.00	0.00	0.00	0.00	0.00	0.00
TRINITY_DN646145_c0_g1	0.00	0.00	14.41	0.00	0.00	0.00	0.00	0.00	27.41	0.00
TRINITY_DN646147_c0_g1	0.00	0.00	0.00	0.00	0.00	10.77	0.00	0.00	20.01	0.00
TRINITY_DN646147_c1_g1	0.00	0.00	0.00	10.41	0.00	0.00	0.00	0.00	8.16	0.00
TRINITY_DN646147_c2_g1	0.00	0.00	14.79	2.98	0.00	0.00	0.00	0.00	4.62	0.00
TRINITY_DN646149_c0_g1	0.00	0.00	9.84	2.00	9.93	0.00	0.00	0.00	3.11	2.93
TRINITY_DN64614_c0_g1	0.00	0.00	0.00	0.00	0.00	0.00	0.00	0.00	11.13	0.00
TRINITY_DN64614_c1_g1	0.00	0.00	0.00	0.00	0.00	0.00	0.00	16.75	0.00	0.00
TRINITY_DN64614_c2_g1	0.00	0.00	2.74	6.68	8.32	13.71	0.00	2.47	7.81	0.00
TRINITY_DN646151_c0_g1	0.00	0.00	0.00	0.00	0.00	0.00	0.00	9.05	0.00	0.00
TRINITY_DN646154_c0_g1	0.00	0.00	1.63	1.00	0.00	0.00	0.00	1.51	4.71	0.00
TRINITY_DN646155_c0_g1	0.00	0.00	0.00	0.00	0.00	0.00	0.00	0.00	0.00	0.00
TRINITY_DN646155_c1_g1	0.00	0.00	0.00	0.00	0.00	0.00	0.00	0.00	0.00	0.00
TRINITY_DN646157_c0_g1	0.00	0.00	0.00	7.42	0.00	0.00	0.00	0.00	0.00	0.00
TRINITY_DN646157_c1_g1	0.00	0.00	0.00	4.65	0.00	0.00	0.00	0.00	0.00	0.00
TRINITY_DN646158_c0_g1	0.00	0.00	0.00	3.50	0.00	5.85	0.00	0.00	5.43	0.00
TRINITY_DN646160_c0_g1	0.00	0.00	0.00	0.00	0.00	0.00	0.00	0.00	0.00	0.00
TRINITY_DN646160_c2_g1	0.00	12.18	24.65	0.00	14.85	24.83	4.45	8.70	13.87	0.00
TRINITY_DN646160_c4_g1	0.00	0.00	0.00	0.00	0.00	0.00	0.00	0.00	0.00	0.00
TRINITY_DN646163_c0_g1	9.68	0.00	0.00	6.71	0.00	11.35	0.00	0.00	0.00	0.00
TRINITY_DN646164_c0_g1	0.00	0.00	0.00	0.00	0.00	0.00	0.00	0.00	0.00	0.00
TRINITY_DN646165_c0_g1	0.00	5.23	0.00	3.84	0.00	0.00	0.00	0.00	12.03	0.00
TRINITY_DN646168_c0_g1	8.82	0.00	0.00	0.00	0.00	0.00	0.00	0.00	0.00	0.00
TRINITY_DN646169_c1_g1	0.00	0.00	17.59	0.00	36.16	0.00	0.00	0.00	0.00	0.00
TRINITY_DN64616_c0_g1	0.00	0.00	28.82	26.07	73.92	14.65	0.00	13.02	82.24	0.00
TRINITY_DN64616_c0_g2	0.00	0.00	0.00	0.00	0.00	0.00	0.00	14.73	8.45	0.00
TRINITY_DN646170_c0_g1	0.00	6.06	10.04	9.10	5.04	0.00	0.00	0.00	0.00	0.00
TRINITY_DN646171_c0_g1	0.00	0.00	0.00	3.67	0.00	0.00	0.00	0.00	0.00	0.00
TRINITY_DN646172_c0_g1	0.00	0.00	0.00	0.00	14.01	0.00	0.00	12.36	0.00	0.00
TRINITY_DN646174_c0_g1	4.25	16.73	10.16	15.34	50.92	0.00	0.00	8.96	61.88	0.00
TRINITY_DN646174_c1_g1	0.00	0.00	0.00	0.00	0.00	0.00	0.00	0.00	0.00	0.00
TRINITY_DN646175_c0_g1	0.00	0.00	0.00	0.00	6.05	0.00	0.00	10.66	0.00	5.38
TRINITY_DN646175_c0_g2	0.00	0.00	3.15	1.92	0.00	0.00	0.00	0.00	11.95	0.00
TRINITY_DN646175_c0_g3	0.00	0.00	0.00	0.00	0.00	0.00	0.00	0.00	0.00	0.00
TRINITY_DN646176_c0_g1	0.00	0.00	0.00	4.52	0.00	0.00	0.00	0.00	0.00	0.00
TRINITY_DN646176_c1_g1	0.00	0.00	0.00	0.00	0.00	0.00	0.00	0.00	0.00	0.00
TRINITY_DN646179_c0_g1	0.00	0.00	0.00	3.76	0.00	0.00	0.00	0.00	2.92	0.00
TRINITY_DN64617_c0_g1	0.00	0.00	4.71	3.86	0.00	0.00	0.00	4.16	0.00	0.00
TRINITY_DN64617_c3_g1	0.00	0.00	0.00	11.33	0.00	0.00	0.00	0.00	0.00	0.00
TRINITY_DN646184_c0_g1	0.00	0.00	0.00	0.00	0.00	0.00	0.00	0.00	0.00	0.00
TRINITY_DN646185_c0_g2	0.00	0.00	0.00	7.26	0.00	0.00	0.00	0.00	0.00	0.00
TRINITY_DN646185_c0_g4	0.00	0.00	0.00	4.41	7.37	2.04	0.00	0.00	7.01	0.00
TRINITY_DN646185_c0_g6	0.00	0.00	0.00	0.00	0.00	0.00	0.00	0.00	0.00	0.00
TRINITY_DN646185_c1_g1	0.00	19.67	0.00	0.00	11.96	18.08	0.00	0.00	5.59	0.00
TRINITY_DN646187_c0_g1	0.00	0.00	0.00	0.00	0.00	28.47	0.00	0.00	0.00	0.00
TRINITY_DN646189_c0_g1	0.00	0.00	0.00	0.00	0.00	0.00	0.00	13.97	0.00	0.00
TRINITY_DN646189_c1_g1	0.00	5.24	0.00	0.00	0.00	0.00	0.00	0.00	0.00	5.66
TRINITY_DN64618_c0_g1	0.00	0.00	0.00	20.30	0.00	16.67	8.28	0.00	73.76	6.37
TRINITY_DN64618_c1_g1	0.00	24.66	29.49	64.93	121.28	40.66	48.92	26.73	205.99	0.00
TRINITY_DN64618_c3_g1	14.79	41.36	16.55	23.88	17.05	0.00	0.00	15.00	36.56	0.00
TRINITY_DN646190_c0_g2	0.00	0.00	0.00	0.00	0.00	0.00	0.00	0.00	0.00	0.00
TRINITY_DN646190_c1_g1	0.00	0.00	0.00	0.00	0.00	0.00	0.00	0.00	0.00	0.00
TRINITY_DN646190_c2_g1	0.00	0.00	0.00	21.34	0.00	0.00	0.00	0.00	0.00	0.00
TRINITY_DN646190_c3_g1	0.00	0.00	0.00	9.18	0.00	0.00	0.00	0.00	0.00	0.00
TRINITY_DN646190_c4_g1	0.00	0.00	0.00	0.00	0.00	0.00	0.00	0.00	0.00	0.00
TRINITY_DN646191_c0_g1	0.00	0.00	0.00	0.00	0.00	0.00	0.00	0.00	0.00	0.00
TRINITY_DN646193_c0_g1	0.00	0.00	0.00	3.94	0.00	0.00	0.00	0.00	0.00	0.00
TRINITY_DN646193_c1_g2	0.00	0.00	12.07	0.00	0.00	0.00	0.00	0.00	0.00	0.00
TRINITY_DN646193_c2_g2	0.00	0.00	16.55	0.00	0.00	0.00	0.00	0.00	31.36	0.00
TRINITY_DN646193_c4_g1	0.00	0.00	0.00	0.00	0.00	0.00	0.00	0.00	18.00	0.00
TRINITY_DN646194_c0_g1	0.00	0.00	0.00	0.00	0.00	0.00	0.00	0.00	0.00	0.00
TRINITY_DN646195_c0_g1	0.00	0.00	0.00	0.00	0.00	0.00	0.00	0.00	0.00	0.00
TRINITY_DN646196_c0_g1	0.00	1.99	4.81	0.00	14.66	0.00	0.00	0.00	13.79	0.00
TRINITY_DN646196_c1_g1	0.00	0.00	0.00	0.00	0.00	0.00	0.00	0.00	0.00	0.00
TRINITY_DN646198_c0_g1	1.76	0.00	0.00	1.90	5.87	4.11	0.00	0.00	3.94	0.00
TRINITY_DN6461_c0_g1	0.00	29.22	57.83	28.78	32.40	19.55	0.00	8.57	49.26	0.00
TRINITY_DN6461_c0_g2	12.74	17.35	43.23	88.70	104.41	0.00	25.74	52.09	147.34	0.00
TRINITY_DN6461_c11_g3	0.88	3.31	11.32	7.70	17.01	3.48	0.00	2.36	9.75	0.46
TRINITY_DN6461_c11_g4	0.00	1.97	3.36	0.00	22.89	19.08	4.35	0.00	22.83	0.00
TRINITY_DN6461_c12_g1	5.81	20.69	54.37	77.11	62.88	58.27	18.07	27.00	212.20	5.24
TRINITY_DN6461_c13_g1	0.00	0.00	0.00	3.19	25.03	0.00	0.00	2.07	0.00	0.00
TRINITY_DN6461_c14_g1	0.00	0.00	10.97	0.00	12.03	0.00	0.00	0.00	21.47	0.00
TRINITY_DN6461_c18_g1	0.00	0.00	0.00	34.90	0.00	6.40	0.00	0.00	0.00	4.41
TRINITY_DN6461_c1_g1	0.00	0.00	3.44	2.64	7.68	5.78	0.00	0.00	0.00	0.00
TRINITY_DN6461_c26_g1	0.00	14.13	0.00	0.00	10.38	5.20	0.00	4.56	4.85	0.00
TRINITY_DN6461_c2_g1	0.00	5.35	19.52	19.79	20.00	34.20	11.66	0.00	54.75	11.54
TRINITY_DN6461_c3_g1	0.00	70.65	176.09	116.30	460.59	132.95	54.60	67.57	373.41	16.40
TRINITY_DN6461_c4_g1	2.47	59.35	155.50	99.60	288.11	72.76	27.52	54.28	330.96	10.47
TRINITY_DN6461_c5_g1	0.00	59.98	0.00	21.56	86.77	18.14	23.95	35.52	133.98	0.00
TRINITY_DN6461_c8_g1	0.00	9.78	0.00	0.00	0.00	0.00	0.00	0.00	0.00	0.00
TRINITY_DN646200_c0_g1	0.00	0.00	0.00	0.00	8.73	0.00	0.00	0.00	8.12	0.00
TRINITY_DN646201_c0_g1	0.00	1.83	0.00	0.00	0.00	0.00	0.00	0.00	0.00	0.00
TRINITY_DN646202_c1_g1	0.00	0.00	0.00	0.00	0.00	0.00	0.00	0.00	0.00	0.00
TRINITY_DN646203_c0_g1	0.00	0.00	0.00	0.00	0.00	0.00	0.00	0.00	0.00	0.00
TRINITY_DN646205_c0_g1	0.00	0.00	0.00	0.00	0.00	0.00	0.00	0.00	0.00	0.00
TRINITY_DN646208_c0_g1	0.00	0.00	0.00	0.00	0.00	0.00	0.00	0.00	15.29	0.00
TRINITY_DN646208_c0_g2	0.00	0.00	0.00	0.00	0.00	0.00	0.00	0.00	14.70	0.00
TRINITY_DN646209_c0_g1	0.00	0.00	0.00	4.05	0.00	0.00	0.00	0.00	10.33	0.00
TRINITY_DN64620_c0_g1	0.00	3.94	0.00	0.00	4.80	0.00	0.00	0.00	0.00	0.00
TRINITY_DN64620_c1_g1	0.00	0.00	14.90	4.74	0.00	0.00	0.00	6.98	14.84	0.00
TRINITY_DN646210_c0_g1	0.00	0.00	0.00	0.00	0.00	0.00	0.00	0.00	0.00	0.00
TRINITY_DN646216_c0_g1	0.00	0.00	0.00	0.00	0.00	0.00	0.00	0.00	0.00	0.00
TRINITY_DN646216_c0_g2	0.00	20.53	0.00	7.42	0.00	0.00	0.00	22.15	0.00	0.00
TRINITY_DN646216_c0_g3	0.00	0.00	0.00	0.00	0.00	0.00	0.00	0.00	0.00	0.00
TRINITY_DN646216_c1_g1	0.00	0.00	0.00	0.00	0.00	0.00	0.00	0.00	0.00	0.00
TRINITY_DN646217_c0_g1	0.00	0.00	0.00	0.00	4.55	0.00	2.98	0.00	0.00	0.00
TRINITY_DN646219_c0_g1	0.00	0.00	0.00	17.65	0.00	0.00	0.00	0.00	0.00	0.00
TRINITY_DN64621_c0_g1	0.00	0.00	14.78	0.00	0.00	0.00	0.00	0.00	0.00	0.00
TRINITY_DN64621_c1_g1	0.00	0.00	0.00	16.36	0.00	0.00	8.16	16.15	8.58	0.00
TRINITY_DN646220_c0_g1	0.00	0.00	0.00	8.69	0.00	0.00	0.00	0.00	0.00	0.00
TRINITY_DN646221_c0_g1	0.00	0.00	0.00	0.00	0.00	0.00	0.00	4.44	0.00	0.00
TRINITY_DN646222_c0_g1	0.00	0.00	0.00	0.00	6.38	0.00	0.00	0.00	0.00	0.00
TRINITY_DN646223_c0_g1	0.00	4.50	0.00	0.00	0.00	0.00	0.00	0.00	0.00	0.00
TRINITY_DN646224_c0_g1	0.00	0.00	13.37	0.00	0.00	6.45	0.00	0.00	0.00	0.00
TRINITY_DN646224_c1_g1	0.00	0.95	6.86	0.00	0.00	0.57	0.00	0.54	2.44	0.53
TRINITY_DN646224_c4_g1	0.00	0.00	0.00	0.00	0.00	0.00	13.26	0.00	0.00	0.00
TRINITY_DN646225_c0_g1	0.00	0.00	5.19	1.78	2.97	1.73	0.00	0.00	4.25	0.00
TRINITY_DN646226_c0_g1	0.00	0.00	0.00	0.00	0.00	0.00	0.00	0.00	0.00	4.38
TRINITY_DN646228_c0_g1	0.00	0.00	0.00	20.77	23.53	0.00	0.00	0.00	0.00	0.00
TRINITY_DN646229_c0_g1	0.00	0.00	0.00	0.00	0.00	0.00	0.00	0.00	0.00	0.00
TRINITY_DN64622_c0_g1	0.00	0.00	0.00	9.65	0.00	0.00	0.00	0.00	0.00	0.00
TRINITY_DN64622_c0_g2	0.00	0.00	12.00	7.19	5.71	2.50	0.00	0.00	21.35	0.00
TRINITY_DN646232_c0_g1	12.34	0.00	0.00	0.00	0.00	0.00	0.00	12.64	6.97	0.00
TRINITY_DN646233_c0_g1	0.00	7.46	0.00	0.00	27.35	0.00	0.00	0.00	0.00	0.00
TRINITY_DN646234_c0_g1	0.00	0.00	0.00	0.00	0.00	34.49	0.00	0.00	0.00	0.00
TRINITY_DN646237_c0_g1	0.00	0.00	0.00	0.00	30.01	0.00	0.00	0.00	0.00	0.00
TRINITY_DN646238_c0_g1	0.00	0.00	0.00	0.00	0.00	0.00	0.00	0.00	0.00	0.00
TRINITY_DN646238_c1_g1	0.00	2.51	0.00	1.85	6.14	0.00	0.00	0.00	0.00	0.00
TRINITY_DN64623_c0_g1	0.00	2.85	0.00	0.00	0.00	0.00	1.05	2.13	5.09	0.00
TRINITY_DN64623_c2_g1	2.22	4.33	26.13	1.71	13.26	2.62	4.77	0.00	29.90	4.71
TRINITY_DN64623_c4_g1	0.00	9.71	0.00	0.00	0.00	0.00	0.00	0.00	0.00	0.00
TRINITY_DN64623_c5_g1	0.00	0.00	0.00	0.84	4.19	0.00	0.00	0.00	4.49	0.00
TRINITY_DN64623_c6_g1	0.00	0.00	0.00	12.99	0.00	22.06	0.00	0.00	0.00	0.00
TRINITY_DN646241_c0_g1	0.00	0.00	0.00	0.00	0.00	0.00	0.00	0.00	0.00	0.00
TRINITY_DN646244_c0_g1	0.00	0.00	0.00	0.00	0.00	0.00	0.00	0.00	0.00	0.00
TRINITY_DN646244_c0_g2	0.00	0.00	0.00	0.00	0.00	0.00	0.00	0.00	0.00	0.00
TRINITY_DN646245_c0_g1	0.00	0.00	0.00	0.00	5.05	5.08	0.00	0.00	4.73	0.00
TRINITY_DN646246_c0_g1	0.00	0.00	6.26	0.00	6.83	0.00	3.08	0.00	0.00	0.00
TRINITY_DN646248_c0_g1	0.00	0.00	2.65	0.00	0.00	0.00	0.00	2.40	2.52	0.00
TRINITY_DN64624_c0_g1	0.00	34.28	106.57	17.94	16.62	16.40	0.00	12.36	74.14	0.00
TRINITY_DN64624_c0_g2	0.00	11.87	0.00	0.00	0.00	0.00	0.00	0.00	26.99	0.00
TRINITY_DN64624_c1_g1	0.00	0.00	11.57	0.00	0.00	0.00	10.39	0.00	10.92	0.00
TRINITY_DN64624_c4_g1	0.00	0.00	19.98	7.38	26.71	0.00	0.00	0.00	5.61	0.00
TRINITY_DN646250_c0_g1	0.00	0.00	0.00	0.00	0.00	0.00	0.00	0.00	0.00	0.00
TRINITY_DN646253_c0_g1	0.00	0.00	0.00	1.25	1.35	0.00	0.00	3.79	0.00	0.00
TRINITY_DN646254_c0_g1	0.00	0.00	9.87	0.00	0.00	0.00	0.00	0.00	0.00	0.00
TRINITY_DN646257_c0_g1	0.00	0.00	0.00	0.00	0.00	0.00	0.00	0.00	0.00	0.00
TRINITY_DN646259_c0_g1	0.00	0.00	0.00	0.00	0.00	0.00	0.00	0.00	7.69	0.00
TRINITY_DN64625_c0_g1	0.00	0.00	0.00	1.32	3.01	0.00	0.00	0.00	0.00	0.00
TRINITY_DN646260_c0_g1	0.00	0.00	0.00	0.00	0.00	0.00	0.00	0.00	0.00	0.00
TRINITY_DN646260_c1_g1	0.00	0.00	0.00	0.00	0.00	0.00	0.00	0.00	0.00	0.00
TRINITY_DN646260_c1_g2	0.00	0.00	0.00	0.00	0.00	0.00	0.00	0.00	0.00	0.00
TRINITY_DN646260_c3_g1	0.00	0.00	0.00	0.00	0.00	0.00	0.00	0.00	0.00	0.00
TRINITY_DN646261_c0_g1	0.00	0.00	0.00	0.00	0.00	0.00	0.00	0.00	0.00	0.00
TRINITY_DN646261_c1_g1	0.00	0.00	0.00	9.75	4.05	4.04	3.64	0.00	11.34	0.00
TRINITY_DN646261_c2_g1	0.00	0.00	0.00	0.00	10.90	0.00	0.00	0.00	10.12	0.00
TRINITY_DN646264_c0_g1	0.00	0.00	0.00	0.00	0.00	0.00	0.00	0.00	28.96	0.00
TRINITY_DN646267_c0_g1	0.00	18.84	34.06	0.00	0.00	0.00	0.00	0.00	0.00	0.00
TRINITY_DN646267_c1_g1	0.00	3.84	0.00	2.82	0.00	0.00	0.00	0.00	0.00	0.00
TRINITY_DN646268_c0_g1	0.00	0.00	0.00	0.00	0.00	0.00	0.00	0.00	0.00	0.00
TRINITY_DN646269_c0_g1	0.00	0.00	0.00	0.00	0.00	0.00	0.00	0.00	0.00	0.00
TRINITY_DN64626_c2_g1	0.00	0.00	36.98	0.00	0.00	0.00	0.00	0.00	0.00	0.00
TRINITY_DN646270_c0_g1	0.00	0.00	0.00	11.77	40.33	0.00	0.00	0.00	0.00	0.00
TRINITY_DN646271_c0_g1	0.00	0.00	0.00	0.00	6.71	0.00	0.00	0.00	0.00	0.00
TRINITY_DN646271_c1_g1	0.00	0.00	10.99	0.00	0.00	0.00	9.85	0.00	0.00	0.00
TRINITY_DN646274_c0_g1	0.00	0.00	0.00	0.00	0.00	0.00	0.00	0.00	0.00	0.00
TRINITY_DN646274_c1_g1	0.00	0.00	0.00	0.00	0.00	0.00	0.00	0.00	0.00	0.00
TRINITY_DN646275_c0_g1	0.00	0.00	0.00	0.00	0.00	0.00	0.00	0.00	6.08	0.00
TRINITY_DN646277_c0_g1	0.00	9.99	35.99	21.62	0.00	0.00	0.00	0.00	0.00	0.00
TRINITY_DN646279_c0_g1	0.00	0.00	0.00	0.00	0.00	14.99	0.00	0.00	14.01	0.00
TRINITY_DN64627_c0_g1	4.61	81.74	29.28	91.00	261.62	199.62	44.55	16.49	51.35	0.00
TRINITY_DN64627_c0_g2	0.00	43.06	141.12	33.26	34.87	0.00	0.00	19.74	17.56	15.34
TRINITY_DN646281_c1_g1	0.00	0.00	0.00	0.00	9.27	18.59	0.00	0.00	0.00	0.00
TRINITY_DN646282_c0_g1	0.00	0.00	0.00	0.00	0.00	0.00	0.00	0.00	17.01	0.00
TRINITY_DN646283_c0_g1	0.00	0.00	9.43	0.00	0.00	0.00	0.00	0.00	0.00	0.00
TRINITY_DN646284_c0_g1	0.00	0.00	0.00	0.00	0.00	0.00	0.00	0.00	0.00	0.00
TRINITY_DN646284_c1_g1	0.00	0.00	0.00	0.00	0.00	0.00	0.00	0.00	0.00	0.00
TRINITY_DN646285_c0_g1	0.00	14.53	0.00	0.00	0.00	0.00	0.00	0.00	0.00	0.00
TRINITY_DN646287_c0_g1	0.00	0.00	0.00	0.00	8.04	0.00	0.00	0.00	0.00	0.00
TRINITY_DN646289_c1_g1	0.00	0.00	0.00	0.00	0.00	0.00	0.00	0.00	0.00	0.00
TRINITY_DN646289_c2_g2	0.00	0.00	0.00	0.00	15.13	0.00	0.00	13.36	0.00	0.00
TRINITY_DN64628_c0_g1	0.00	0.00	0.00	0.00	0.00	0.00	0.00	5.65	12.01	0.00
TRINITY_DN64628_c0_g2	0.00	0.00	0.00	0.00	0.00	0.00	0.00	0.00	0.00	0.00
TRINITY_DN64628_c0_g3	0.00	0.00	0.00	0.00	0.00	0.00	0.00	0.00	0.00	0.00
TRINITY_DN64628_c0_g4	0.00	0.00	0.00	0.00	0.00	0.00	0.00	0.00	0.00	0.00
TRINITY_DN64628_c2_g1	0.00	0.00	0.00	11.33	0.00	0.00	0.00	0.00	0.00	0.00
TRINITY_DN64628_c5_g1	0.00	0.00	0.00	0.00	0.00	0.00	0.00	0.00	0.00	0.00
TRINITY_DN64628_c8_g1	0.00	0.00	0.00	0.00	30.26	0.00	0.00	0.00	0.00	0.00
TRINITY_DN646291_c0_g1	0.00	0.00	0.00	0.00	0.00	0.00	0.00	0.00	16.60	0.00
TRINITY_DN646293_c0_g1	0.00	0.00	0.00	10.23	0.00	0.00	0.00	0.00	0.00	0.00
TRINITY_DN646295_c0_g1	0.00	0.00	0.00	2.81	0.00	0.00	0.00	0.00	0.00	0.00
TRINITY_DN646296_c0_g1	0.00	0.00	0.00	0.00	0.00	0.00	4.20	0.00	0.00	0.00
TRINITY_DN646297_c0_g1	0.00	0.00	0.00	0.00	0.00	0.00	0.00	0.00	10.98	0.00
TRINITY_DN646298_c0_g1	0.00	0.00	16.25	9.80	0.00	0.00	0.00	0.00	0.00	0.00
TRINITY_DN646299_c0_g1	0.00	0.00	0.00	0.00	0.00	0.00	0.00	0.00	0.00	0.00
TRINITY_DN64629_c0_g1	0.00	0.00	0.00	5.25	17.73	0.00	7.85	0.00	16.51	0.00
TRINITY_DN64629_c2_g1	0.00	0.00	0.00	0.00	6.32	0.00	0.00	0.00	0.00	0.00
TRINITY_DN6462_c0_g1	0.00	6.07	15.09	0.00	0.00	0.00	13.49	6.49	0.00	6.55
TRINITY_DN6462_c0_g2	0.00	0.00	0.00	18.01	5.11	0.00	0.00	0.00	14.33	0.00
TRINITY_DN6462_c1_g1	0.00	0.00	45.41	0.00	34.59	0.00	0.00	0.00	0.00	0.00
TRINITY_DN6462_c3_g1	0.00	0.00	0.00	0.00	0.00	0.00	0.00	0.00	0.00	0.00
TRINITY_DN646301_c0_g1	0.00	0.00	0.00	0.00	0.00	0.00	0.00	0.00	8.99	0.00
TRINITY_DN646304_c0_g1	0.00	0.00	0.00	10.67	18.24	0.00	0.00	0.00	33.70	0.00
TRINITY_DN646305_c0_g1	0.00	15.34	0.00	0.00	0.00	0.00	0.00	0.00	0.00	0.00
TRINITY_DN646305_c0_g2	0.00	0.00	0.00	0.00	0.00	0.00	0.00	0.00	0.00	0.00
TRINITY_DN646308_c0_g1	0.00	0.00	0.00	0.00	0.00	0.00	0.00	6.18	0.00	0.00
TRINITY_DN646308_c0_g2	0.00	0.00	0.00	0.00	0.00	0.00	0.00	0.00	0.00	0.00
TRINITY_DN646308_c0_g3	0.00	0.00	0.00	0.00	0.00	0.00	0.00	0.00	0.00	0.00
TRINITY_DN646309_c0_g1	0.00	0.00	0.00	0.00	13.80	0.00	0.00	0.00	0.00	0.00
TRINITY_DN64630_c0_g1	0.00	0.00	8.39	5.02	21.85	0.00	15.00	0.00	46.01	7.44
TRINITY_DN646310_c0_g1	0.00	0.00	0.00	0.00	0.00	0.00	0.00	0.00	0.00	0.00
TRINITY_DN646312_c1_g1	0.00	0.00	0.00	0.00	0.00	7.27	0.00	0.00	24.74	0.00
TRINITY_DN646312_c3_g1	0.00	0.00	0.00	0.00	20.45	0.00	0.00	0.00	4.64	0.00
TRINITY_DN646314_c0_g1	0.00	5.03	3.02	0.00	0.00	0.00	0.00	0.00	0.00	0.00
TRINITY_DN646315_c0_g1	0.00	0.00	0.00	0.00	8.33	0.00	0.00	0.00	0.00	0.00
TRINITY_DN646317_c0_g1	0.00	0.00	0.00	0.00	0.00	0.00	0.00	0.00	0.00	0.00
TRINITY_DN64631_c1_g1	0.00	0.00	0.00	6.45	10.97	0.00	9.68	0.00	0.00	0.00
TRINITY_DN64631_c2_g1	0.00	0.00	0.00	0.00	0.00	0.00	0.00	0.00	30.57	0.00
TRINITY_DN646320_c0_g1	0.00	0.00	4.73	0.00	14.25	4.76	8.55	8.35	24.17	0.00
TRINITY_DN646323_c0_g1	0.00	0.00	0.00	10.25	0.00	0.00	0.00	0.00	0.00	0.00
TRINITY_DN646323_c0_g2	0.00	3.62	18.55	0.00	6.18	0.00	0.00	3.89	22.83	0.00
TRINITY_DN646323_c2_g1	0.00	0.00	0.00	0.00	7.20	0.00	0.00	0.00	6.71	0.00
TRINITY_DN646324_c0_g1	0.00	0.00	0.00	0.00	0.00	0.00	0.00	32.59	0.00	0.00
TRINITY_DN646325_c0_g1	0.00	16.04	0.00	0.00	0.00	39.64	0.00	0.00	0.00	0.00
TRINITY_DN646326_c0_g1	0.00	0.00	0.00	0.00	8.85	0.00	0.00	0.00	0.00	0.00
TRINITY_DN646328_c0_g1	0.00	0.00	0.00	5.93	0.00	0.00	0.00	0.00	0.00	0.00
TRINITY_DN646328_c1_g1	0.00	0.00	0.00	0.00	0.00	0.00	0.00	0.00	0.00	0.00
TRINITY_DN646329_c0_g1	0.00	0.00	4.03	0.00	4.11	0.00	0.00	1.85	0.00	0.00
TRINITY_DN64632_c0_g1	0.00	0.00	0.00	0.00	0.00	0.00	0.00	12.98	0.00	0.00
TRINITY_DN646330_c0_g1	0.00	0.00	0.00	22.08	37.81	0.00	0.00	0.00	0.00	0.00
TRINITY_DN646331_c0_g1	0.00	0.00	0.00	12.83	0.00	0.00	0.00	0.00	0.00	0.00
TRINITY_DN646332_c0_g1	0.00	0.00	0.00	0.00	0.00	0.00	0.00	0.00	0.00	0.00
TRINITY_DN646333_c0_g1	0.00	0.00	0.00	0.00	2.70	0.00	0.00	0.00	0.00	0.00
TRINITY_DN646334_c0_g1	0.00	0.99	4.77	0.00	3.68	0.00	0.00	2.23	3.47	0.00
TRINITY_DN646338_c0_g1	0.00	0.00	0.00	0.00	0.00	0.00	0.00	0.00	0.00	0.00
TRINITY_DN646339_c0_g1	0.00	0.00	0.00	3.75	0.00	0.00	0.00	0.00	0.00	0.00
TRINITY_DN64633_c0_g1	2.49	16.69	63.25	25.39	126.98	21.05	14.33	7.34	50.79	0.85
TRINITY_DN64633_c1_g1	0.00	0.00	0.00	0.00	0.00	0.00	0.00	0.00	15.98	0.00
TRINITY_DN64633_c1_g2	0.00	0.00	0.75	0.00	0.00	0.00	0.00	0.00	0.00	9.80
TRINITY_DN64633_c2_g1	0.00	0.00	0.00	0.00	13.90	0.00	0.00	0.00	0.00	0.00
TRINITY_DN64633_c3_g1	0.00	0.00	0.00	0.00	0.00	0.00	0.00	0.00	0.00	0.00
TRINITY_DN646340_c0_g1	0.00	0.00	0.00	0.00	0.00	0.00	0.00	0.00	0.00	0.00
TRINITY_DN646342_c0_g1	0.00	0.00	26.52	5.28	0.00	8.95	0.00	0.00	8.30	0.00
TRINITY_DN646344_c0_g1	0.00	0.00	0.00	0.00	0.00	0.00	0.00	0.00	0.00	0.00
TRINITY_DN646345_c0_g1	0.00	0.00	0.00	0.00	0.00	0.00	1.47	0.00	1.54	0.00
TRINITY_DN646345_c1_g1	0.00	0.00	0.00	0.00	0.00	0.00	0.00	0.00	0.00	0.00
TRINITY_DN646345_c3_g1	0.00	0.00	0.00	0.00	0.00	0.00	0.00	0.00	0.00	0.00
TRINITY_DN646347_c0_g1	0.00	0.00	12.23	0.00	25.04	0.00	0.00	0.00	0.00	0.00
TRINITY_DN646349_c0_g1	0.00	0.00	0.00	3.17	5.26	15.86	0.00	4.63	0.00	0.00
TRINITY_DN64634_c0_g1	0.00	3.84	4.66	2.82	9.36	0.00	0.00	0.00	0.00	0.00
TRINITY_DN646351_c0_g1	0.00	0.00	0.00	0.00	0.00	0.00	0.00	0.00	0.00	0.00
TRINITY_DN646353_c0_g1	0.00	0.00	0.00	0.00	0.00	0.00	0.00	0.00	0.00	0.00
TRINITY_DN646354_c0_g1	0.00	0.00	7.31	0.00	0.00	0.00	0.00	0.00	0.00	0.00
TRINITY_DN646355_c0_g1	0.00	0.00	0.00	0.00	0.00	0.00	0.00	0.00	0.00	0.00
TRINITY_DN646356_c0_g1	0.00	0.00	0.00	0.00	0.00	0.00	0.00	0.00	0.00	0.00
TRINITY_DN646357_c0_g1	0.00	0.00	0.00	0.00	0.00	0.00	0.00	0.00	19.25	0.00
TRINITY_DN646359_c0_g1	0.00	0.00	0.00	4.88	8.24	8.27	0.00	0.00	7.65	0.00
TRINITY_DN64635_c0_g2	0.00	0.00	0.00	0.00	0.00	0.00	0.00	0.00	0.00	0.00
TRINITY_DN646362_c1_g1	0.00	0.00	0.00	16.11	0.00	0.00	0.00	0.00	16.86	0.00
TRINITY_DN646363_c0_g1	0.00	0.00	0.00	1.14	3.81	1.86	0.00	0.00	2.19	0.00
TRINITY_DN646364_c0_g1	0.00	5.32	0.00	0.00	0.00	0.00	0.00	0.00	0.00	0.00
TRINITY_DN646365_c0_g1	0.00	0.00	0.00	0.00	0.00	0.00	0.00	0.00	0.00	0.00
TRINITY_DN646368_c0_g1	15.77	43.87	175.88	95.27	108.49	53.71	0.00	80.00	884.94	15.59
TRINITY_DN646368_c0_g2	0.00	0.00	0.00	4.79	8.08	48.55	0.00	0.00	0.00	0.00
TRINITY_DN646368_c0_g3	0.00	10.17	3.07	5.62	6.21	0.00	0.00	0.00	0.00	0.00
TRINITY_DN646368_c1_g1	0.00	10.12	0.00	0.00	0.00	0.00	32.76	0.00	23.02	0.00
TRINITY_DN646368_c2_g1	0.00	0.00	0.00	0.00	0.00	0.00	0.00	0.00	7.87	0.00
TRINITY_DN646368_c2_g2	0.00	0.00	33.40	6.67	0.00	0.00	0.00	0.00	21.03	0.00
TRINITY_DN646368_c3_g1	0.00	0.00	0.00	0.00	14.01	0.00	0.00	0.00	0.00	0.00
TRINITY_DN646368_c4_g1	0.00	0.00	0.00	0.00	21.51	0.00	0.00	0.00	0.00	0.00
TRINITY_DN646369_c0_g1	0.00	0.00	28.60	8.61	14.65	0.00	0.00	0.00	13.60	0.00
TRINITY_DN64636_c0_g1	0.00	0.00	0.00	0.00	0.00	0.00	0.00	12.54	39.65	0.00
TRINITY_DN646371_c0_g1	0.00	0.00	0.00	0.00	0.00	0.00	0.00	0.00	0.00	0.00
TRINITY_DN646372_c0_g1	0.00	0.00	0.00	0.00	0.00	0.00	0.00	0.00	0.00	0.00
TRINITY_DN646373_c0_g1	0.00	0.00	0.00	0.00	0.00	0.00	0.00	0.00	7.91	0.00
TRINITY_DN646374_c0_g1	0.00	0.00	3.76	0.00	0.00	0.00	5.44	0.00	0.00	0.00
TRINITY_DN646376_c0_g1	0.00	0.00	0.00	0.00	0.00	0.00	0.00	0.00	0.00	0.00
TRINITY_DN646379_c0_g1	0.00	0.00	0.04	0.00	13.34	0.00	0.00	0.00	0.00	0.00
TRINITY_DN64637_c0_g1	0.00	0.00	0.00	0.00	0.00	59.70	0.00	0.00	0.00	0.00
TRINITY_DN646380_c0_g1	0.00	0.00	0.00	0.00	0.00	9.15	0.00	0.00	0.00	0.00
TRINITY_DN646382_c0_g1	0.00	0.00	0.00	0.00	0.00	0.00	0.00	0.00	0.00	0.00
TRINITY_DN646383_c0_g1	0.00	0.00	0.00	0.00	0.00	0.00	0.00	0.00	0.00	0.00
TRINITY_DN646384_c0_g1	0.00	0.00	0.00	0.00	0.00	0.00	0.00	0.00	0.00	0.00
TRINITY_DN646385_c0_g1	0.00	0.00	0.00	4.65	0.00	0.00	0.00	0.00	0.00	0.00
TRINITY_DN646386_c0_g1	0.00	0.00	0.00	0.00	0.00	0.00	0.00	0.00	9.08	0.00
TRINITY_DN646387_c1_g1	0.00	0.00	0.00	0.00	0.00	0.00	0.00	0.00	9.25	0.00
TRINITY_DN646388_c0_g1	0.00	0.00	0.00	0.00	13.49	0.00	0.00	0.00	0.00	0.00
TRINITY_DN64638_c0_g1	0.00	0.00	3.79	1.55	5.18	0.00	1.16	1.18	4.89	2.32
TRINITY_DN64638_c0_g2	0.00	12.38	0.00	0.00	30.24	0.00	0.00	6.62	17.24	0.00
TRINITY_DN64638_c1_g1	0.00	6.76	57.24	0.82	12.75	6.42	0.00	0.00	22.77	0.00
TRINITY_DN64638_c1_g2	3.05	0.00	0.00	6.62	0.00	0.00	0.00	0.00	0.00	0.00
TRINITY_DN64638_c1_g3	0.00	3.27	23.72	0.00	11.95	0.00	0.00	0.00	19.05	3.52
TRINITY_DN64638_c1_g4	0.00	0.00	0.00	0.00	0.00	0.00	0.00	0.00	0.00	0.00
TRINITY_DN64638_c1_g5	0.00	0.00	0.00	0.00	0.00	0.00	0.00	0.00	0.00	0.00
TRINITY_DN64638_c1_g6	0.00	0.00	0.00	0.00	0.00	0.00	0.00	0.00	5.71	0.00
TRINITY_DN64638_c2_g1	6.34	0.00	0.00	0.00	24.99	0.00	0.00	0.00	0.00	0.00
TRINITY_DN64638_c4_g1	0.00	0.00	0.00	0.00	0.00	0.00	0.00	0.00	0.00	0.00
TRINITY_DN646390_c0_g1	0.00	0.00	0.00	0.00	0.00	0.00	0.00	0.00	0.00	0.00
TRINITY_DN646393_c0_g1	0.00	11.74	14.29	12.85	7.17	0.00	12.78	0.00	0.00	0.00
TRINITY_DN646394_c0_g1	0.00	0.00	0.00	0.00	0.00	0.00	0.00	0.00	17.33	0.00
TRINITY_DN646395_c0_g1	0.00	0.00	0.00	19.36	0.00	10.96	0.00	0.00	0.00	0.00
TRINITY_DN646397_c0_g1	0.00	1.92	0.00	0.00	0.00	0.00	0.00	0.00	4.42	0.00
TRINITY_DN646398_c0_g1	0.00	3.27	15.81	4.81	0.00	0.00	0.00	0.00	7.45	0.00
TRINITY_DN64639_c0_g1	1.91	10.60	5.14	10.07	9.14	7.98	0.00	0.00	37.37	0.00
TRINITY_DN6463_c0_g1	4.18	4.12	32.47	4.64	46.03	0.00	2.33	14.92	26.55	0.00
TRINITY_DN6463_c1_g1	13.90	269.09	384.12	390.61	639.23	330.51	186.55	281.81	1587.01	64.78
TRINITY_DN6463_c1_g2	2.97	50.50	65.67	80.47	154.13	46.36	39.43	45.98	332.01	5.74
TRINITY_DN6463_c2_g1	0.00	4.06	0.00	6.83	0.00	4.97	0.00	0.00	17.29	0.00
TRINITY_DN646400_c0_g1	0.00	0.00	0.00	0.00	4.29	0.00	0.00	3.78	4.01	0.00
TRINITY_DN646402_c0_g1	0.00	0.00	0.00	0.00	0.00	0.00	0.00	0.00	0.00	0.00
TRINITY_DN646403_c0_g1	0.00	2.04	0.00	4.52	0.00	0.00	0.00	2.24	2.35	0.00
TRINITY_DN646404_c1_g1	8.55	0.00	0.00	0.00	0.00	0.00	0.00	0.00	0.00	0.00
TRINITY_DN646405_c0_g1	0.00	0.00	0.00	5.04	0.00	0.00	0.00	0.00	7.82	0.00
TRINITY_DN646406_c0_g1	0.00	0.00	49.66	0.00	0.00	0.00	0.00	0.00	0.00	0.00
TRINITY_DN646407_c0_g1	3.12	0.00	11.20	6.79	0.00	0.00	0.00	0.00	0.00	0.00
TRINITY_DN646408_c0_g1	0.00	0.00	2.02	2.47	2.06	0.00	0.00	0.00	0.00	0.00
TRINITY_DN646409_c0_g1	0.00	0.00	0.00	0.00	0.00	0.00	0.00	0.00	0.00	0.00
TRINITY_DN64640_c0_g1	0.00	0.00	0.00	0.00	0.00	0.00	0.00	0.00	0.00	0.00
TRINITY_DN64640_c0_g2	0.00	0.00	0.00	0.00	0.00	0.00	0.00	0.00	8.03	0.00
TRINITY_DN64640_c0_g3	0.00	0.00	0.00	0.00	0.00	0.00	0.00	0.00	0.00	0.00
TRINITY_DN64640_c1_g1	0.00	0.00	0.00	0.00	0.00	0.00	0.00	0.00	0.00	0.00
TRINITY_DN64640_c2_g1	15.81	0.00	0.00	0.00	39.81	9.39	0.00	0.00	8.86	0.00
TRINITY_DN64640_c4_g1	0.00	0.00	0.00	9.98	0.00	0.00	0.00	0.00	8.64	0.00
TRINITY_DN64640_c5_g1	0.00	0.00	0.00	0.00	0.00	0.00	0.00	0.00	0.00	0.00
TRINITY_DN646410_c0_g1	0.00	0.00	0.00	0.00	0.00	0.00	0.00	15.79	8.39	0.00
TRINITY_DN646413_c0_g1	0.00	0.00	0.00	0.00	0.00	0.00	0.00	0.00	3.18	0.00
TRINITY_DN646414_c0_g1	0.00	0.00	0.00	0.00	0.00	0.00	0.00	0.00	17.04	0.00
TRINITY_DN646415_c0_g1	0.00	0.00	0.00	0.00	7.12	0.00	0.00	3.16	0.00	0.00
TRINITY_DN646418_c0_g1	0.00	0.00	0.00	0.00	0.00	0.00	0.00	0.00	0.00	0.00
TRINITY_DN646418_c0_g2	0.00	0.00	0.00	5.97	0.00	0.00	0.00	0.00	9.40	0.00
TRINITY_DN646418_c1_g1	0.00	0.00	0.00	0.00	0.00	14.27	0.00	0.00	6.58	6.26
TRINITY_DN646418_c1_g2	0.00	0.00	0.00	0.00	0.00	0.00	0.00	0.00	0.00	0.00
TRINITY_DN646418_c1_g3	0.00	0.00	0.00	0.00	0.00	0.00	2.85	0.00	0.00	0.00
TRINITY_DN646418_c1_g4	0.00	5.48	0.00	0.00	0.00	0.00	0.00	0.00	3.14	0.00
TRINITY_DN646419_c0_g1	0.00	0.00	0.00	0.00	35.60	0.00	0.00	15.70	16.41	0.00
TRINITY_DN646420_c0_g1	0.00	0.00	0.00	8.48	0.00	0.00	0.00	0.00	0.00	0.00
TRINITY_DN646421_c0_g1	0.00	0.00	0.00	14.63	0.00	0.00	0.00	0.00	11.51	0.00
TRINITY_DN646422_c0_g1	0.00	0.00	0.00	0.00	0.00	0.00	0.00	0.00	0.00	0.00
TRINITY_DN646424_c0_g1	0.00	0.00	0.00	0.00	0.00	0.00	0.00	0.00	16.56	0.00
TRINITY_DN646425_c0_g1	0.00	0.00	0.00	0.00	0.00	0.00	0.00	0.00	0.00	0.00
TRINITY_DN646427_c0_g1	0.00	0.00	13.37	8.07	13.72	0.00	0.00	0.00	12.72	0.00
TRINITY_DN646428_c0_g2	0.00	0.00	0.00	0.00	0.00	0.00	0.00	0.00	0.00	0.00
TRINITY_DN646428_c1_g1	0.00	2.66	0.00	5.88	0.00	0.00	0.00	0.00	3.05	0.00
TRINITY_DN646428_c2_g1	0.00	0.00	0.00	0.00	0.00	0.00	0.00	0.00	0.00	0.00
TRINITY_DN646428_c3_g1	0.00	0.00	0.00	0.00	0.00	0.00	0.00	0.00	0.00	0.00
TRINITY_DN646429_c0_g1	0.00	0.00	12.83	4.49	18.69	1.83	6.71	3.37	17.60	3.33
TRINITY_DN64642_c0_g1	0.00	0.00	26.09	0.00	0.00	0.00	0.00	5.31	36.00	0.00
TRINITY_DN64642_c0_g2	0.00	0.00	0.00	11.77	0.00	0.00	0.00	0.00	0.00	0.00
TRINITY_DN64642_c1_g1	0.00	0.00	11.84	39.10	48.31	0.00	0.00	10.63	60.87	0.00
TRINITY_DN646431_c0_g1	0.00	0.00	21.55	0.00	0.00	0.00	0.00	0.00	10.18	0.00
TRINITY_DN646432_c0_g1	0.00	0.00	0.00	0.00	0.00	0.00	0.00	0.00	0.00	0.00
TRINITY_DN646434_c0_g1	0.00	0.00	0.00	0.00	0.00	0.00	0.00	0.00	0.00	0.00
TRINITY_DN646436_c1_g1	0.00	0.00	9.63	5.88	12.98	0.00	2.93	0.00	9.14	0.00
TRINITY_DN646437_c0_g1	0.00	0.00	0.00	0.00	0.00	0.00	0.00	0.00	0.00	0.00
TRINITY_DN646438_c0_g1	0.00	0.00	0.00	0.00	0.00	0.00	0.00	0.00	0.00	0.00
TRINITY_DN64643_c0_g1	0.00	3.29	0.00	4.98	8.26	4.13	11.59	0.00	19.49	0.00
TRINITY_DN646440_c0_g1	0.00	0.00	0.00	0.00	5.98	0.00	0.00	0.00	0.00	0.00
TRINITY_DN646440_c0_g2	0.00	0.00	0.00	0.00	0.00	0.00	7.50	0.00	7.87	0.00
TRINITY_DN646440_c1_g1	0.00	0.00	0.00	0.00	5.47	0.00	0.00	0.00	0.00	0.00
TRINITY_DN646444_c1_g1	3.49	0.00	0.00	0.00	0.00	0.00	0.00	0.00	0.00	0.00
TRINITY_DN646445_c0_g1	0.00	0.00	5.32	0.00	2.70	0.00	0.00	0.00	12.67	0.00
TRINITY_DN646446_c0_g1	0.00	0.00	0.00	0.00	0.00	0.00	0.00	0.00	0.00	0.00
TRINITY_DN646447_c0_g1	0.00	0.00	0.00	9.97	10.01	8.44	0.00	0.00	23.48	0.00
TRINITY_DN64644_c0_g1	0.00	0.00	0.00	0.00	0.00	0.00	0.00	0.00	0.00	0.00
TRINITY_DN64644_c1_g1	0.00	0.00	0.00	0.00	34.17	0.00	0.00	0.00	0.00	0.00
TRINITY_DN64644_c2_g1	8.09	0.00	0.00	0.00	12.51	9.60	0.00	0.00	0.00	8.43
TRINITY_DN646450_c0_g1	0.00	0.00	0.00	0.00	0.00	0.00	0.00	0.00	0.00	0.00
TRINITY_DN646451_c0_g1	0.00	0.00	24.78	0.00	0.00	0.00	0.00	0.00	0.00	0.00
TRINITY_DN646453_c1_g1	0.00	0.00	0.00	0.00	0.00	0.00	0.00	0.00	0.00	0.00
TRINITY_DN646454_c0_g1	0.00	3.26	3.94	2.50	3.97	0.00	0.00	3.51	3.71	0.00
TRINITY_DN646456_c0_g1	0.00	6.99	0.00	0.00	0.00	0.00	0.00	7.48	0.00	0.00
TRINITY_DN64645_c1_g1	0.00	0.00	19.19	11.44	0.00	0.00	0.00	0.00	0.00	0.00
TRINITY_DN64645_c2_g1	0.00	0.00	0.00	11.33	0.00	0.00	0.00	0.00	0.00	0.00
TRINITY_DN646461_c0_g2	0.00	0.00	0.00	0.00	0.00	0.00	0.00	0.00	0.00	0.00
TRINITY_DN646463_c0_g1	0.00	0.00	0.00	0.00	0.00	0.00	0.00	0.00	27.87	0.00
TRINITY_DN646465_c0_g2	0.00	0.00	0.00	0.00	0.00	0.00	0.00	0.00	9.57	0.00
TRINITY_DN646466_c0_g1	0.00	0.00	8.18	0.00	0.00	0.00	0.00	0.00	15.30	0.00
TRINITY_DN646467_c0_g1	0.00	0.00	0.00	0.00	0.00	0.00	0.00	0.00	0.00	0.00
TRINITY_DN646468_c0_g1	0.00	0.00	0.00	0.00	23.06	0.00	0.00	0.00	0.00	0.00
TRINITY_DN646469_c0_g1	0.00	0.00	0.00	0.00	0.00	0.00	0.00	9.17	13.17	0.00
TRINITY_DN64646_c0_g1	0.00	0.00	0.00	0.00	0.00	4.23	11.43	0.00	0.00	0.00
TRINITY_DN64646_c1_g1	0.00	2.11	0.00	0.00	16.19	14.71	0.00	0.00	7.07	0.00
TRINITY_DN64646_c3_g1	0.00	0.00	0.00	0.00	0.00	0.00	0.00	0.00	24.73	0.00
TRINITY_DN64646_c4_g1	0.00	0.00	0.00	0.00	0.00	0.00	0.00	0.00	0.00	0.00
TRINITY_DN64646_c5_g1	0.00	0.00	43.76	0.00	11.46	0.00	0.00	0.00	0.00	0.00
TRINITY_DN646470_c0_g1	11.33	12.20	0.00	8.50	0.00	0.00	0.00	0.00	24.57	0.00
TRINITY_DN646472_c0_g1	0.00	0.00	0.00	4.08	13.62	0.00	0.00	0.00	19.04	0.00
TRINITY_DN646473_c0_g1	0.00	0.00	0.00	0.00	0.00	0.00	0.00	7.21	7.65	0.00
TRINITY_DN646474_c0_g1	0.00	0.00	0.00	3.84	0.00	6.45	0.00	0.00	15.46	0.00
TRINITY_DN646475_c1_g1	0.00	0.00	0.00	0.00	0.00	0.00	0.00	0.00	29.97	0.00
TRINITY_DN646476_c0_g1	0.00	4.20	0.00	3.08	0.00	0.00	0.00	0.00	9.56	0.00
TRINITY_DN646477_c0_g1	0.00	0.00	5.79	0.00	0.00	5.81	0.00	0.00	0.00	2.60
TRINITY_DN646479_c0_g1	0.00	0.00	0.00	0.00	0.00	0.00	0.00	0.00	0.00	0.00
TRINITY_DN646479_c0_g2	0.00	0.00	0.00	23.55	26.64	0.00	11.64	0.00	0.00	0.00
TRINITY_DN646479_c1_g1	0.00	14.27	0.00	0.00	0.00	0.00	0.00	0.00	0.00	0.00
TRINITY_DN646479_c2_g1	0.00	0.00	6.16	3.76	6.23	0.00	0.00	2.77	0.00	0.00
TRINITY_DN646479_c4_g1	0.00	0.00	23.99	0.00	0.00	0.00	0.00	0.00	0.00	0.00
TRINITY_DN646479_c7_g1	0.00	0.00	18.85	11.33	0.00	0.00	0.00	0.00	0.00	0.00
TRINITY_DN646479_c8_g1	0.00	0.00	0.00	0.00	0.00	0.00	0.00	8.57	0.00	0.00
TRINITY_DN64647_c0_g1	0.00	11.78	0.00	0.00	14.41	0.00	0.00	0.00	0.00	0.00
TRINITY_DN646481_c0_g1	0.00	0.00	0.00	0.00	0.00	0.00	0.00	0.00	0.00	0.00
TRINITY_DN646482_c0_g1	0.00	0.00	0.00	0.00	0.00	0.00	0.00	0.00	0.00	0.00
TRINITY_DN646483_c0_g1	0.00	14.35	34.56	17.87	0.00	0.00	0.00	0.00	5.58	0.00
TRINITY_DN646484_c0_g1	0.00	0.00	0.00	0.00	5.70	0.00	0.00	0.00	0.00	0.00
TRINITY_DN646485_c0_g1	0.00	0.00	0.00	10.39	0.00	0.00	0.00	0.00	16.41	0.00
TRINITY_DN646488_c0_g1	0.00	0.00	0.00	0.00	0.00	0.00	0.00	0.00	4.94	0.00
TRINITY_DN64648_c0_g1	0.00	0.00	0.00	0.00	0.00	0.00	0.00	0.00	0.00	0.00
TRINITY_DN64648_c1_g1	0.00	0.00	0.00	0.00	6.29	0.00	0.00	0.00	5.88	0.00
TRINITY_DN64648_c2_g1	0.00	15.52	0.00	0.00	0.00	0.00	0.00	0.00	8.83	0.00
TRINITY_DN646490_c0_g1	0.00	27.56	16.55	0.00	0.00	0.00	0.00	0.00	15.68	0.00
TRINITY_DN646490_c0_g2	0.00	0.00	18.87	0.00	0.00	9.54	0.00	0.00	5.55	0.00
TRINITY_DN646493_c0_g1	0.00	0.00	0.00	0.00	0.00	0.00	0.00	0.00	0.00	0.00
TRINITY_DN646493_c0_g2	0.00	0.00	0.00	0.00	0.00	0.00	0.00	0.00	0.00	0.00
TRINITY_DN646496_c0_g1	0.00	0.00	0.00	0.00	0.00	0.00	10.84	0.00	0.00	0.00
TRINITY_DN646497_c0_g1	0.00	0.00	0.00	0.00	10.56	0.00	0.00	9.27	29.48	0.00
TRINITY_DN646498_c0_g1	0.00	3.45	0.00	0.00	0.00	8.41	0.00	0.00	7.86	0.00
TRINITY_DN646498_c1_g1	0.00	0.00	0.00	19.42	16.62	16.40	0.00	0.00	0.00	0.00
TRINITY_DN646499_c0_g1	0.00	0.00	0.00	0.00	0.00	0.00	0.00	0.00	10.58	0.00
TRINITY_DN64649_c0_g1	0.00	0.00	21.64	8.65	0.00	14.62	0.00	0.00	0.00	0.00
TRINITY_DN64649_c0_g2	0.00	0.00	4.99	0.00	8.43	0.00	0.00	0.00	7.91	0.00
TRINITY_DN64649_c0_g3	0.00	0.00	0.00	0.00	0.00	0.00	0.00	0.00	25.08	0.00
TRINITY_DN64649_c3_g1	0.00	0.00	0.00	0.00	0.00	0.00	0.00	0.00	0.00	0.00
TRINITY_DN64649_c5_g1	0.00	0.00	10.64	12.76	0.00	0.00	0.00	0.00	10.06	0.00
TRINITY_DN6464_c0_g1	0.00	0.00	0.00	0.00	0.00	0.00	0.00	0.00	0.00	0.00
TRINITY_DN6464_c3_g2	0.00	0.00	0.00	9.80	0.00	0.00	0.00	0.00	0.00	0.00
TRINITY_DN646500_c0_g1	0.00	0.00	0.00	0.00	0.00	0.00	0.00	0.00	0.00	0.00
TRINITY_DN646501_c0_g1	0.00	0.00	0.00	2.68	0.00	0.00	0.00	3.91	0.00	0.00
TRINITY_DN646502_c0_g1	0.00	0.00	2.60	1.59	5.28	0.00	0.00	0.00	4.96	0.00
TRINITY_DN646503_c0_g1	0.00	9.71	0.00	0.00	59.58	0.00	10.50	0.00	22.11	0.00
TRINITY_DN646504_c0_g1	0.00	47.79	0.00	0.00	73.27	14.56	0.00	0.00	40.81	0.00
TRINITY_DN646505_c0_g1	0.00	0.00	0.00	0.00	11.03	0.00	0.00	0.00	10.24	0.00
TRINITY_DN646506_c0_g1	0.00	8.03	61.59	11.04	8.87	0.00	0.00	0.00	8.26	0.00
TRINITY_DN646507_c0_g1	0.00	6.64	0.00	0.00	18.78	16.28	0.00	0.00	0.00	0.00
TRINITY_DN646508_c0_g1	0.00	0.00	0.00	4.86	0.00	0.00	0.00	0.00	0.00	0.00
TRINITY_DN646509_c1_g1	0.00	0.00	0.00	0.00	0.00	0.00	0.00	0.00	0.00	0.00
TRINITY_DN64650_c0_g1	0.00	0.00	0.00	0.00	14.65	0.00	15.97	0.00	13.60	0.00
TRINITY_DN646510_c0_g1	0.00	0.00	0.00	0.00	0.00	0.00	0.00	0.00	0.00	0.00
TRINITY_DN646511_c0_g1	0.00	0.00	0.00	9.18	0.00	0.00	0.00	13.81	0.00	0.00
TRINITY_DN646512_c0_g1	0.00	0.00	0.00	0.00	0.00	0.00	0.00	0.00	13.80	0.00
TRINITY_DN646514_c0_g1	0.00	0.00	0.00	3.99	3.30	0.00	0.00	0.00	0.00	2.93
TRINITY_DN646515_c0_g1	0.00	19.10	0.00	0.00	0.00	0.00	0.00	0.00	0.00	0.00
TRINITY_DN646516_c0_g1	0.00	0.00	9.43	0.00	9.54	0.00	0.00	8.36	17.76	0.00
TRINITY_DN646517_c0_g1	0.00	0.00	0.00	0.00	14.30	0.00	12.51	0.00	13.31	0.00
TRINITY_DN646518_c0_g1	0.00	0.00	0.00	0.00	0.00	0.00	0.00	0.00	0.00	0.00
TRINITY_DN646518_c1_g1	0.00	29.34	0.00	0.00	0.00	0.00	0.00	0.00	11.13	0.00
TRINITY_DN646518_c2_g1	0.00	0.00	0.00	0.00	0.00	0.00	0.00	0.00	0.00	0.00
TRINITY_DN646518_c4_g1	0.00	0.00	0.00	0.00	0.00	0.00	0.00	0.00	0.00	0.00
TRINITY_DN646519_c0_g1	0.00	0.00	0.00	7.16	0.00	0.00	0.00	0.00	0.00	0.00
TRINITY_DN64651_c1_g1	0.00	0.00	74.87	0.00	0.00	0.00	0.00	0.00	0.00	0.00
TRINITY_DN646521_c0_g1	0.00	0.00	0.00	0.00	0.00	0.00	0.00	0.00	0.00	0.00
TRINITY_DN646525_c0_g1	0.00	0.00	4.33	0.00	2.20	2.17	1.98	0.00	2.07	0.00
TRINITY_DN646525_c0_g2	0.00	0.00	0.00	0.00	0.00	0.00	0.00	0.00	0.00	0.00
TRINITY_DN646526_c1_g1	0.00	0.00	0.00	0.00	0.00	18.07	0.00	0.00	17.21	0.00
TRINITY_DN646527_c0_g2	0.00	0.00	0.00	0.00	0.00	0.00	0.00	0.00	0.00	0.00
TRINITY_DN646527_c1_g1	0.00	0.00	0.00	0.00	0.00	0.00	0.00	0.00	52.39	0.00
TRINITY_DN646529_c0_g1	0.00	0.00	0.00	0.00	0.00	0.00	0.00	0.00	0.00	0.00
TRINITY_DN64652_c0_g2	0.00	10.81	15.23	22.71	94.46	8.10	0.00	9.78	21.06	0.00
TRINITY_DN64652_c11_g1	0.00	0.00	14.41	8.69	14.78	0.00	12.87	13.02	0.00	0.00
TRINITY_DN64652_c1_g1	0.00	0.00	0.00	0.00	0.00	0.00	0.00	0.00	0.00	0.00
TRINITY_DN64652_c2_g1	2.54	12.43	48.65	32.69	77.24	36.19	0.00	16.23	91.93	0.00
TRINITY_DN64652_c3_g1	0.00	0.00	0.00	0.00	0.00	0.00	0.00	0.00	10.31	0.00
TRINITY_DN646530_c0_g1	0.00	0.00	0.00	35.61	20.33	0.00	0.00	0.00	18.84	0.00
TRINITY_DN646532_c0_g1	0.00	0.00	0.00	12.91	28.79	7.27	0.00	0.00	0.00	0.00
TRINITY_DN646533_c0_g1	0.00	0.00	0.00	0.00	0.00	0.00	0.00	0.00	0.00	0.00
TRINITY_DN646534_c0_g1	0.00	2.50	1.00	0.00	1.49	0.00	0.00	0.00	0.00	0.00
TRINITY_DN646537_c0_g1	0.00	0.00	7.49	22.92	0.00	7.57	0.00	0.00	28.84	0.00
TRINITY_DN646537_c1_g1	0.00	1.08	2.60	1.60	8.00	0.00	1.19	1.21	7.54	0.00
TRINITY_DN646537_c2_g1	7.61	0.00	9.09	11.01	0.00	4.58	4.12	4.03	21.37	0.00
TRINITY_DN646537_c4_g1	0.00	0.00	0.00	0.00	0.00	0.00	0.00	0.00	0.00	0.00
TRINITY_DN646539_c0_g1	0.00	7.10	8.61	0.00	0.00	0.00	0.00	0.00	12.14	0.00
TRINITY_DN64653_c0_g2	0.00	0.00	0.00	0.00	17.21	0.00	0.00	0.00	15.83	0.00
TRINITY_DN64653_c0_g3	0.00	0.00	8.52	0.00	8.60	0.00	0.00	0.00	0.00	0.00
TRINITY_DN64653_c1_g1	0.00	40.26	33.91	55.52	41.00	21.13	7.27	9.94	94.19	0.00
TRINITY_DN64653_c1_g2	0.00	3.39	1.63	2.18	21.96	1.62	0.00	0.76	5.84	0.75
TRINITY_DN64653_c1_g4	0.00	0.00	0.00	0.00	0.00	0.00	0.00	0.00	0.00	0.00
TRINITY_DN646540_c0_g1	0.00	0.00	0.00	0.00	0.00	0.00	0.00	0.00	19.03	0.00
TRINITY_DN646541_c0_g1	0.00	0.00	0.00	0.00	12.58	0.00	0.00	0.00	0.00	0.00
TRINITY_DN646541_c2_g1	0.00	0.00	0.00	0.00	0.00	0.00	5.04	0.00	0.00	0.00
TRINITY_DN646545_c0_g1	0.00	0.00	0.00	0.00	0.00	0.00	0.00	0.00	0.00	0.00
TRINITY_DN646546_c0_g1	0.00	0.00	0.00	0.00	0.00	0.00	0.00	0.00	0.00	0.00
TRINITY_DN646549_c0_g1	0.00	0.00	0.00	0.00	9.07	0.00	0.00	0.00	8.43	0.00
TRINITY_DN64654_c0_g2	0.00	2.38	2.32	2.93	3.92	1.90	0.00	0.00	4.62	1.76
TRINITY_DN64654_c1_g1	0.00	0.00	0.00	0.00	0.00	0.00	0.00	0.00	0.00	0.00
TRINITY_DN64654_c2_g2	0.00	0.00	0.00	0.00	0.00	0.00	0.00	0.00	0.00	0.00
TRINITY_DN64654_c3_g1	0.00	0.00	2.97	0.00	0.00	0.00	0.00	0.00	0.00	0.00
TRINITY_DN646551_c0_g1	0.00	0.00	0.00	0.00	9.49	9.49	0.00	0.00	0.00	0.00
TRINITY_DN646555_c0_g1	0.00	0.00	1.77	0.00	0.00	0.00	0.00	0.00	1.70	0.00
TRINITY_DN646555_c0_g2	0.00	0.00	1.69	0.00	0.00	6.77	1.55	0.00	6.52	0.00
TRINITY_DN646555_c1_g1	0.00	0.00	0.00	4.81	0.00	16.28	0.00	0.00	0.00	0.00
TRINITY_DN646556_c0_g1	0.00	0.00	0.00	0.00	0.00	0.00	0.00	0.00	0.00	0.00
TRINITY_DN646557_c0_g1	0.00	0.00	0.00	0.00	0.00	3.36	0.00	0.00	0.00	0.00
TRINITY_DN646559_c0_g1	0.00	0.00	0.00	0.00	0.00	0.00	0.00	0.00	54.49	0.00
TRINITY_DN64655_c2_g1	0.00	0.00	0.00	0.00	0.00	13.55	0.00	12.00	0.00	0.00
TRINITY_DN646560_c0_g1	0.00	0.00	0.00	0.00	0.00	0.00	0.00	0.00	0.00	0.00
TRINITY_DN646561_c0_g1	0.00	0.00	0.00	0.00	0.00	0.00	0.00	0.00	0.00	0.00
TRINITY_DN646563_c1_g1	0.00	0.00	0.00	0.00	0.00	0.00	0.00	0.00	0.00	0.00
TRINITY_DN646564_c0_g1	0.00	0.00	0.00	0.00	0.00	0.00	0.00	0.00	0.00	0.00
TRINITY_DN646565_c0_g1	0.00	0.00	0.00	2.11	3.50	0.00	0.00	0.00	0.00	0.00
TRINITY_DN646566_c0_g1	0.00	0.00	0.00	0.00	0.00	0.00	0.00	0.00	0.00	0.00
TRINITY_DN646567_c0_g1	0.00	0.00	11.92	0.00	0.00	0.00	0.00	0.00	15.38	0.00
TRINITY_DN646568_c2_g1	15.34	0.00	0.00	0.00	17.66	0.00	0.00	0.00	0.00	0.00
TRINITY_DN64656_c0_g1	0.00	10.00	0.00	0.00	0.00	0.00	6.51	6.39	6.81	0.00
TRINITY_DN64656_c0_g2	0.00	0.00	0.00	0.00	0.00	0.00	0.00	0.00	0.00	0.00
TRINITY_DN64656_c0_g3	0.00	0.00	36.60	3.43	0.00	0.00	0.00	18.95	6.08	0.00
TRINITY_DN64656_c0_g4	0.00	0.00	9.44	0.00	0.00	0.00	2.26	0.00	15.15	0.00
TRINITY_DN646571_c1_g1	0.00	0.00	0.00	0.00	0.00	0.00	0.00	0.00	5.57	0.00
TRINITY_DN646573_c0_g1	0.00	27.40	21.99	0.00	0.00	0.00	0.00	0.00	0.00	0.00
TRINITY_DN646573_c1_g1	0.00	0.00	6.73	0.00	0.00	6.80	0.00	0.00	25.19	0.00
TRINITY_DN646574_c0_g1	0.00	0.00	8.09	9.67	0.00	0.00	0.00	0.00	0.00	0.00
TRINITY_DN646575_c0_g1	0.00	0.00	0.00	0.00	0.00	0.00	0.00	0.00	0.00	0.00
TRINITY_DN646576_c0_g1	0.00	21.98	0.00	0.00	0.00	0.00	0.00	11.92	0.00	0.00
TRINITY_DN64657_c0_g1	0.00	0.00	0.00	0.00	0.00	0.00	0.00	0.00	37.02	0.00
TRINITY_DN64657_c0_g2	0.00	0.00	0.00	0.00	0.00	0.00	0.00	0.00	0.00	0.00
TRINITY_DN646581_c0_g1	0.00	0.00	0.00	0.00	0.00	0.00	0.00	0.00	25.43	0.00
TRINITY_DN646583_c0_g1	0.00	0.00	0.00	0.00	0.00	0.00	0.00	0.00	0.00	0.00
TRINITY_DN646584_c0_g1	0.00	0.00	0.00	0.00	0.00	0.00	0.00	0.00	0.00	0.00
TRINITY_DN646585_c0_g1	0.00	0.00	0.00	0.00	0.00	0.00	0.00	0.00	0.00	0.00
TRINITY_DN646587_c0_g1	0.00	0.00	0.00	0.00	0.00	0.00	0.00	0.00	23.34	0.00
TRINITY_DN646588_c0_g1	0.00	0.00	0.00	0.00	0.00	0.00	14.06	0.00	14.95	0.00
TRINITY_DN64658_c0_g1	0.00	0.00	0.00	0.00	0.00	0.00	0.00	13.24	0.00	0.00
TRINITY_DN64658_c0_g3	0.00	0.00	0.00	0.00	0.00	0.00	0.00	0.00	0.00	0.00
TRINITY_DN64658_c0_g5	0.00	0.00	0.00	0.00	0.00	0.00	0.00	0.00	0.00	0.00
TRINITY_DN646590_c0_g1	0.00	0.00	7.72	4.61	0.00	0.00	0.00	0.00	7.20	0.00
TRINITY_DN646592_c0_g1	0.00	0.00	17.79	0.00	0.00	0.00	0.00	0.00	0.00	0.00
TRINITY_DN646592_c0_g2	0.00	3.78	0.00	0.01	10.93	4.42	0.00	2.12	0.00	0.00
TRINITY_DN646592_c5_g1	0.00	0.00	0.00	0.00	0.00	0.00	0.00	0.00	11.59	0.00
TRINITY_DN646592_c6_g1	0.00	0.00	0.00	0.00	0.00	0.00	0.00	0.00	23.34	0.00
TRINITY_DN646592_c7_g1	0.00	0.00	35.15	0.00	0.00	0.00	0.00	0.00	0.00	0.00
TRINITY_DN646594_c0_g1	0.00	0.00	0.00	0.00	0.00	0.00	0.00	0.00	0.00	0.00
TRINITY_DN646597_c0_g1	0.00	0.00	0.00	4.17	0.00	0.00	0.00	0.00	0.00	0.00
TRINITY_DN646599_c0_g1	0.00	5.55	0.00	0.00	0.00	0.00	0.00	0.00	0.00	0.00
TRINITY_DN64659_c0_g2	0.00	0.00	0.00	0.00	0.00	0.00	0.00	0.00	0.00	0.00
TRINITY_DN64659_c2_g1	0.00	0.00	0.00	0.00	0.00	0.00	0.00	0.00	0.00	0.00
TRINITY_DN6465_c0_g1	0.00	32.13	29.11	86.86	58.94	58.95	26.04	51.74	91.39	0.00
TRINITY_DN6465_c0_g2	0.00	37.70	53.94	45.49	138.33	18.49	16.32	24.23	137.22	0.00
TRINITY_DN646601_c0_g1	0.00	0.00	0.00	27.32	0.00	0.00	0.00	0.00	14.37	0.00
TRINITY_DN646603_c0_g1	0.00	0.00	0.00	4.13	0.00	13.92	0.00	0.00	0.00	0.00
TRINITY_DN646604_c0_g1	0.00	0.00	0.00	0.00	0.00	0.00	0.00	0.00	0.00	0.00
TRINITY_DN646605_c0_g1	0.00	0.00	35.89	0.00	0.00	0.00	0.00	6.30	0.00	0.00
TRINITY_DN646608_c0_g1	0.00	0.00	0.00	0.00	0.00	0.00	0.00	0.00	0.00	0.00
TRINITY_DN646609_c0_g1	0.00	0.00	0.00	0.00	0.00	0.00	0.00	0.00	0.00	0.00
TRINITY_DN64660_c0_g2	0.00	0.00	39.01	23.55	53.27	13.23	11.64	0.00	0.00	0.00
TRINITY_DN64660_c1_g1	0.00	0.00	0.00	0.00	39.73	0.00	0.00	0.00	12.28	0.00
TRINITY_DN64660_c2_g1	0.00	15.88	0.00	0.00	0.00	0.00	0.00	0.00	18.33	0.00
TRINITY_DN646610_c0_g1	0.00	0.00	0.00	0.00	7.01	0.00	0.00	0.00	0.00	0.00
TRINITY_DN646613_c0_g1	0.00	0.00	0.00	0.00	35.29	11.69	0.00	0.00	0.00	0.00
TRINITY_DN646614_c0_g1	10.02	0.00	11.57	0.00	11.76	0.00	0.00	0.00	0.00	0.00
TRINITY_DN646615_c0_g1	0.00	0.00	0.00	0.00	0.00	0.00	0.00	0.00	0.00	0.00
TRINITY_DN646616_c0_g1	0.00	0.00	0.00	0.00	0.00	0.00	0.00	0.00	3.84	0.00
TRINITY_DN646617_c0_g1	0.00	0.00	0.00	0.00	0.00	0.00	0.00	0.00	16.12	0.00
TRINITY_DN646619_c0_g1	0.00	0.00	0.00	0.00	0.00	0.00	0.00	0.00	0.00	0.00
TRINITY_DN646619_c1_g1	0.00	0.00	0.00	5.72	0.00	0.00	0.00	0.00	9.03	0.00
TRINITY_DN64661_c0_g1	0.00	0.00	0.00	4.96	8.24	0.00	9.85	0.00	13.83	0.00
TRINITY_DN646621_c0_g1	0.00	0.00	0.00	0.00	6.61	0.00	0.00	0.00	0.00	0.00
TRINITY_DN646623_c0_g1	0.00	0.00	0.00	0.00	0.00	0.00	0.00	0.00	0.00	0.00
TRINITY_DN646624_c0_g1	8.05	0.00	0.00	0.00	0.00	0.00	0.00	0.00	0.00	0.00
TRINITY_DN646625_c0_g2	0.00	13.98	16.97	0.00	0.00	0.00	0.00	0.00	0.00	0.00
TRINITY_DN646626_c0_g1	0.00	0.00	0.00	0.00	15.68	0.00	0.00	0.00	16.07	0.00
TRINITY_DN646627_c1_g1	0.00	0.00	0.00	0.00	0.00	0.00	0.00	0.00	0.00	0.00
TRINITY_DN646628_c0_g1	0.00	10.91	0.00	0.00	0.00	0.00	0.00	11.82	0.00	0.00
TRINITY_DN646629_c1_g1	0.00	2.44	0.00	5.78	1.25	0.00	1.12	0.00	8.26	2.24
TRINITY_DN646629_c4_g1	0.00	0.00	0.00	0.00	19.38	0.00	0.00	8.52	4.53	0.00
TRINITY_DN646629_c5_g1	0.00	0.00	0.00	0.00	0.00	0.00	0.00	0.00	0.00	0.00
TRINITY_DN646629_c7_g1	0.00	0.00	0.00	0.00	12.91	0.00	0.00	0.00	0.00	0.00
TRINITY_DN64662_c0_g1	0.00	0.00	0.00	0.00	0.00	14.65	0.00	0.00	13.71	6.71
TRINITY_DN64662_c0_g2	0.00	6.29	0.00	9.40	7.67	3.82	0.00	0.00	41.10	0.00
TRINITY_DN646630_c0_g1	0.00	0.00	0.00	0.00	0.00	0.00	0.00	0.00	0.00	0.00
TRINITY_DN646630_c2_g1	0.00	0.00	0.00	0.00	0.00	0.00	0.00	0.00	0.00	0.00
TRINITY_DN646631_c0_g1	0.00	0.00	10.42	6.22	0.00	0.00	0.00	0.00	9.83	0.00
TRINITY_DN646632_c0_g1	0.00	53.17	159.57	70.20	194.83	64.90	19.12	9.51	201.18	0.00
TRINITY_DN646633_c0_g1	0.00	0.00	3.26	0.00	0.00	3.28	0.00	0.00	3.09	0.00
TRINITY_DN646633_c1_g1	0.00	0.00	0.00	0.00	9.33	9.34	0.00	0.00	0.00	0.00
TRINITY_DN646635_c0_g1	0.00	0.00	0.00	0.00	0.00	0.00	0.00	0.00	0.00	0.00
TRINITY_DN646636_c0_g1	0.00	0.00	11.51	0.00	0.00	0.00	1.76	0.00	1.84	0.00
TRINITY_DN646637_c0_g1	8.19	0.00	38.33	0.00	0.00	0.00	0.00	8.51	27.09	0.00
TRINITY_DN646638_c0_g1	0.00	0.00	0.00	0.00	0.00	0.00	16.79	0.00	0.00	0.00
TRINITY_DN64663_c0_g1	0.00	0.00	75.39	0.00	0.00	0.00	0.00	0.00	0.00	16.77
TRINITY_DN64663_c1_g1	0.00	0.00	16.12	0.00	0.00	0.00	0.00	0.00	0.00	0.00
TRINITY_DN64663_c1_g2	0.00	0.00	0.00	0.00	0.00	0.00	0.00	0.00	11.27	0.00
TRINITY_DN64663_c2_g1	0.00	0.00	0.00	0.00	0.00	0.00	0.00	0.00	0.00	0.00
TRINITY_DN64663_c2_g2	0.00	0.00	15.75	0.00	0.00	0.00	0.00	0.00	0.00	0.00
TRINITY_DN64663_c5_g1	0.00	0.00	32.51	0.00	0.00	0.00	0.00	0.00	0.00	0.00
TRINITY_DN646645_c1_g1	0.00	0.00	0.00	0.00	0.00	0.00	0.00	0.00	0.00	0.00
TRINITY_DN646645_c2_g1	0.00	0.00	0.00	0.00	0.00	0.00	0.00	0.00	0.00	0.00
TRINITY_DN646647_c1_g1	0.00	0.00	0.00	0.00	0.00	0.00	0.00	0.00	8.21	0.00
TRINITY_DN64664_c0_g1	0.00	0.00	0.00	0.00	33.31	11.10	0.00	0.00	0.00	0.00
TRINITY_DN64664_c1_g1	0.00	0.00	0.00	0.00	0.00	0.00	0.00	0.00	15.43	0.00
TRINITY_DN646650_c0_g1	0.00	0.00	0.00	0.00	0.00	0.00	0.00	0.00	0.00	0.00
TRINITY_DN646652_c0_g1	0.00	0.00	10.99	6.58	6.93	0.00	0.00	0.00	10.37	0.00
TRINITY_DN646652_c0_g2	0.00	0.00	0.00	0.00	0.00	0.00	0.00	0.00	0.00	0.00
TRINITY_DN646652_c2_g1	0.00	10.99	0.00	0.00	0.00	0.00	0.00	0.00	12.54	0.00
TRINITY_DN646652_c3_g1	0.00	0.00	0.00	0.00	0.00	0.00	0.00	0.00	0.00	0.00
TRINITY_DN646656_c0_g1	0.00	12.73	0.00	0.00	7.79	0.00	0.00	0.00	7.24	0.00
TRINITY_DN646657_c0_g1	0.00	3.98	0.00	0.00	0.00	0.00	0.00	0.00	0.00	0.00
TRINITY_DN646658_c0_g1	0.00	0.00	0.00	0.00	0.00	8.62	0.00	15.03	0.00	0.00
TRINITY_DN646659_c0_g1	0.00	0.00	0.00	6.67	0.00	0.00	0.00	9.93	0.00	0.00
TRINITY_DN64665_c0_g1	0.00	26.56	27.17	16.97	27.14	2.69	0.58	29.12	45.22	0.00
TRINITY_DN64665_c0_g3	0.00	0.00	0.00	0.00	0.00	0.00	0.00	0.00	0.00	0.00
TRINITY_DN64665_c1_g1	0.00	0.00	0.00	0.00	16.01	0.00	0.00	0.00	0.00	0.00
TRINITY_DN64665_c4_g1	0.00	0.00	0.00	0.00	0.00	0.00	0.00	0.00	0.00	0.00
TRINITY_DN646660_c0_g1	0.00	0.00	0.00	0.00	0.00	0.00	0.00	0.00	0.00	0.00
TRINITY_DN646661_c0_g1	0.00	0.00	0.00	0.00	0.00	0.00	0.00	0.00	0.00	0.00
TRINITY_DN646662_c0_g1	0.00	4.65	0.00	0.00	0.00	0.00	5.08	0.00	0.00	0.00
TRINITY_DN646663_c0_g1	0.00	0.00	0.00	0.00	0.00	0.00	0.00	0.00	4.59	0.00
TRINITY_DN646664_c0_g1	0.00	0.00	0.00	0.00	0.00	0.00	0.00	0.00	9.97	0.00
TRINITY_DN646666_c1_g1	0.00	0.00	118.66	0.00	0.00	0.00	0.00	0.00	0.00	0.00
TRINITY_DN646668_c0_g1	0.00	0.00	27.34	0.00	0.00	0.00	0.00	0.00	39.06	0.00
TRINITY_DN646668_c2_g1	0.00	0.00	15.60	0.00	0.00	0.00	0.00	0.00	7.28	0.00
TRINITY_DN646668_c3_g1	0.00	0.00	0.00	0.00	40.33	0.00	0.00	0.00	0.00	0.00
TRINITY_DN64666_c0_g1	0.00	9.26	11.25	3.39	0.00	0.00	0.00	0.00	21.05	0.00
TRINITY_DN64666_c0_g2	0.00	1.60	7.70	9.45	5.89	5.78	0.00	0.00	14.80	0.00
TRINITY_DN646670_c0_g1	0.00	0.00	0.00	0.00	0.00	0.00	0.00	0.00	0.00	0.00
TRINITY_DN646670_c1_g1	0.00	0.00	0.00	0.00	0.00	0.00	0.00	0.00	0.00	0.00
TRINITY_DN646671_c0_g1	0.00	0.00	0.00	0.00	0.00	0.00	0.00	0.00	7.99	0.00
TRINITY_DN646674_c0_g1	0.00	0.00	0.00	0.00	0.00	0.00	0.00	0.00	0.00	0.00
TRINITY_DN646675_c0_g1	0.00	0.00	0.00	0.00	0.00	0.00	0.00	0.00	0.00	0.00
TRINITY_DN646676_c0_g1	0.00	0.00	12.42	0.00	0.00	0.00	0.00	0.00	11.61	0.00
TRINITY_DN646678_c0_g1	0.00	0.00	0.00	0.00	13.05	0.00	0.00	11.45	12.09	0.00
TRINITY_DN646678_c1_g1	0.00	61.37	0.00	0.00	0.00	0.00	0.00	0.00	0.00	0.00
TRINITY_DN64667_c0_g1	0.00	0.00	0.00	0.00	0.00	0.00	0.00	0.00	0.00	0.00
TRINITY_DN64667_c1_g1	0.00	0.00	0.00	0.00	0.00	0.00	0.00	0.00	0.00	0.00
TRINITY_DN64667_c2_g1	0.00	0.00	0.00	0.00	0.00	3.13	0.00	0.00	2.96	0.00
TRINITY_DN646680_c0_g1	0.00	0.00	0.00	0.00	0.00	0.00	0.00	0.00	0.00	0.00
TRINITY_DN646683_c0_g1	0.00	0.00	0.00	0.00	0.00	0.00	0.00	0.00	0.00	0.00
TRINITY_DN646684_c0_g1	0.00	39.26	0.00	0.00	19.19	9.60	0.00	0.00	0.00	0.00
TRINITY_DN646685_c0_g1	0.00	0.00	36.38	0.00	0.00	0.00	0.00	0.00	0.00	0.00
TRINITY_DN646686_c0_g1	0.00	0.00	0.00	0.00	32.95	0.00	0.00	0.00	0.00	0.00
TRINITY_DN646687_c0_g1	0.00	29.14	0.00	0.00	0.00	0.00	0.00	0.00	0.00	0.00
TRINITY_DN646687_c0_g2	0.00	13.88	0.00	0.00	0.00	0.00	0.00	0.00	0.00	0.00
TRINITY_DN646687_c0_g3	0.00	0.00	0.00	5.06	0.00	0.00	0.00	0.00	0.00	0.00
TRINITY_DN646689_c0_g1	0.00	0.00	0.00	0.00	0.00	0.00	0.00	0.00	0.00	0.00
TRINITY_DN646689_c1_g1	0.00	0.00	0.00	0.00	16.90	0.00	0.00	0.00	15.53	0.00
TRINITY_DN64668_c0_g1	0.00	0.00	8.95	0.00	0.00	0.00	0.00	0.00	4.21	0.00
TRINITY_DN646693_c0_g1	0.00	0.00	0.00	0.00	0.00	0.00	0.00	0.00	0.00	0.00
TRINITY_DN646694_c0_g1	0.00	0.00	0.00	4.08	0.00	0.00	0.00	0.00	12.70	0.00
TRINITY_DN646696_c0_g1	0.00	0.00	0.00	0.00	0.00	0.00	0.00	0.00	0.00	0.00
TRINITY_DN646697_c0_g1	0.00	0.00	0.00	4.45	0.00	0.00	0.00	0.00	0.00	0.00
TRINITY_DN646697_c1_g1	0.00	0.00	0.00	0.00	0.00	0.00	0.00	0.00	24.90	0.00
TRINITY_DN646698_c1_g1	0.00	0.00	0.00	0.00	48.04	0.00	0.00	0.00	14.82	27.72
TRINITY_DN646699_c0_g1	0.00	0.00	0.00	0.00	6.69	0.00	0.00	2.97	21.98	0.00
TRINITY_DN6466_c0_g1	0.00	0.00	6.46	4.32	0.00	0.00	1.84	0.00	17.50	0.00
TRINITY_DN6466_c11_g1	0.00	0.00	26.56	0.00	18.35	0.00	0.00	0.00	107.90	0.00
TRINITY_DN6466_c13_g1	0.00	0.00	0.00	0.00	0.00	15.98	0.00	0.00	29.89	0.00
TRINITY_DN6466_c15_g1	0.00	10.75	0.00	0.00	0.00	0.00	1.48	26.40	78.08	0.00
TRINITY_DN6466_c1_g1	0.00	9.53	14.22	59.52	80.54	0.00	0.00	0.00	49.89	0.00
TRINITY_DN6466_c2_g1	1.73	74.09	123.98	84.25	157.88	63.41	34.70	21.79	173.49	5.50
TRINITY_DN6466_c4_g1	0.00	2.89	3.98	0.00	0.00	6.38	0.00	1.62	0.75	0.00
TRINITY_DN6466_c4_g2	0.00	0.00	0.00	10.07	0.00	0.00	0.00	0.00	0.00	0.00
TRINITY_DN6466_c9_g1	0.00	0.00	19.78	0.00	0.00	0.00	0.00	0.00	0.00	0.00
TRINITY_DN646700_c0_g1	0.00	0.00	0.00	2.23	0.00	0.00	0.00	0.00	6.92	0.00
TRINITY_DN646701_c0_g1	0.00	0.00	0.00	0.00	0.00	0.00	0.00	0.00	0.00	0.00
TRINITY_DN646701_c0_g2	0.00	0.00	0.00	0.00	0.00	0.00	0.00	0.00	0.00	0.00
TRINITY_DN646702_c0_g1	0.00	4.98	0.00	3.64	0.00	0.00	0.00	0.00	0.00	0.00
TRINITY_DN646706_c0_g1	0.00	0.00	0.00	0.00	3.18	0.00	0.00	0.00	2.99	0.00
TRINITY_DN646709_c0_g1	5.55	0.00	13.25	0.00	13.27	0.00	0.00	0.00	6.19	0.00
TRINITY_DN64670_c0_g2	0.00	0.00	24.91	0.00	39.18	0.00	0.00	10.98	13.22	0.00
TRINITY_DN64670_c0_g3	0.00	6.84	0.00	0.00	8.03	0.00	0.00	0.00	0.00	0.00
TRINITY_DN64670_c3_g1	0.00	0.00	0.00	0.00	0.00	0.00	0.00	0.00	0.00	8.02
TRINITY_DN646711_c0_g1	0.00	0.00	0.00	0.00	0.00	0.00	0.00	0.00	0.00	0.00
TRINITY_DN646712_c0_g1	0.00	0.00	0.00	0.00	0.00	8.81	0.00	0.00	8.16	0.00
TRINITY_DN646713_c0_g1	0.00	0.00	0.00	0.00	0.00	0.00	0.00	0.00	13.39	0.00
TRINITY_DN646714_c0_g1	0.00	0.00	0.00	3.89	6.49	0.00	0.00	0.00	0.00	0.00
TRINITY_DN646716_c0_g1	0.00	0.00	0.00	0.00	34.39	11.41	0.00	0.00	0.00	0.00
TRINITY_DN646718_c0_g1	0.00	0.00	50.39	0.00	0.00	47.43	10.50	0.00	0.00	0.00
TRINITY_DN646718_c0_g2	0.00	0.00	63.02	12.35	6.87	0.00	0.00	11.25	10.81	0.00
TRINITY_DN646719_c0_g1	0.00	0.00	0.00	0.00	0.00	0.00	0.00	0.00	0.00	0.00
TRINITY_DN64671_c0_g1	0.00	0.00	0.00	0.00	0.00	0.00	0.00	0.00	0.00	0.00
TRINITY_DN64671_c3_g1	0.00	0.00	0.00	0.00	0.00	0.00	0.00	0.00	0.00	0.00
TRINITY_DN64671_c3_g2	0.00	0.00	0.00	0.00	0.00	0.00	0.00	0.00	0.00	0.00
TRINITY_DN64671_c7_g1	0.00	0.00	0.00	0.00	0.00	0.00	0.00	0.00	0.00	0.00
TRINITY_DN646720_c0_g1	0.00	0.00	0.00	0.00	0.00	0.00	14.59	0.00	0.00	0.00
TRINITY_DN646721_c0_g1	0.00	0.00	0.00	0.00	0.00	0.00	0.00	0.00	0.00	0.00
TRINITY_DN646723_c0_g1	0.00	0.00	0.00	0.00	0.00	0.00	0.00	0.00	5.04	0.00
TRINITY_DN646725_c0_g1	0.00	0.00	6.25	11.30	0.00	0.00	5.62	0.00	0.00	0.00
TRINITY_DN646727_c0_g1	0.00	0.00	9.33	5.58	0.00	0.00	0.00	0.00	0.00	0.00
TRINITY_DN64672_c0_g1	0.00	0.00	5.29	6.38	36.46	5.33	0.00	0.00	19.83	0.00
TRINITY_DN64672_c0_g2	0.00	0.00	0.00	0.00	5.21	0.00	0.00	4.82	0.00	0.00
TRINITY_DN646730_c0_g1	0.00	0.00	52.76	0.00	18.08	0.00	0.00	0.00	0.00	0.00
TRINITY_DN646734_c0_g1	0.00	0.00	13.43	0.00	0.00	0.00	0.00	0.00	4.21	0.00
TRINITY_DN646735_c0_g1	0.00	6.39	0.00	0.00	0.00	0.00	0.00	0.00	0.00	0.00
TRINITY_DN646736_c0_g1	0.00	0.00	5.25	3.17	0.00	0.00	0.00	0.00	24.59	0.00
TRINITY_DN646737_c0_g1	0.00	4.21	0.00	0.00	5.13	5.15	0.00	0.00	4.79	0.00
TRINITY_DN64673_c1_g2	0.00	0.00	0.00	0.00	0.00	0.00	0.00	0.00	31.73	0.00
TRINITY_DN64673_c2_g1	0.00	0.00	0.00	0.00	0.00	0.00	0.00	0.00	0.00	0.00
TRINITY_DN646741_c0_g1	0.00	0.00	0.00	8.61	0.00	0.00	0.00	0.00	40.81	0.00
TRINITY_DN646741_c1_g1	0.00	0.00	0.00	0.00	0.00	0.00	0.00	0.00	0.00	0.00
TRINITY_DN646743_c0_g1	0.00	0.00	0.00	0.00	16.01	0.00	0.00	0.00	0.00	0.00
TRINITY_DN646744_c0_g1	4.52	4.46	0.00	0.00	0.00	5.45	0.00	0.00	0.00	0.00
TRINITY_DN646745_c0_g1	0.00	0.00	0.00	0.00	0.00	0.00	0.00	0.00	0.00	0.00
TRINITY_DN646746_c0_g1	0.00	0.00	0.00	0.00	52.98	0.00	0.00	0.00	16.27	0.00
TRINITY_DN646749_c0_g1	0.00	0.00	0.00	10.51	0.00	0.00	0.00	0.00	0.00	0.00
TRINITY_DN64674_c0_g1	0.00	0.00	4.19	0.00	4.29	0.00	0.00	0.00	1.35	1.28
TRINITY_DN64674_c1_g1	0.00	0.00	0.00	0.00	0.00	0.00	0.00	0.00	0.00	0.00
TRINITY_DN646750_c0_g1	0.00	0.00	0.00	0.00	0.00	0.00	0.00	0.00	8.21	0.00
TRINITY_DN646752_c0_g1	0.00	0.00	0.00	0.00	0.00	0.00	0.00	0.00	4.98	0.00
TRINITY_DN646755_c0_g1	0.00	0.00	0.00	0.00	0.00	0.00	0.00	0.00	0.00	0.00
TRINITY_DN646756_c0_g1	0.00	17.41	3.00	0.00	12.16	9.05	0.00	0.00	5.71	0.00
TRINITY_DN646758_c0_g1	0.00	0.00	25.39	0.00	0.00	0.00	0.00	0.00	0.00	15.73
TRINITY_DN646758_c1_g1	0.00	0.00	0.00	0.00	0.00	0.00	0.00	0.00	20.35	0.00
TRINITY_DN646759_c0_g1	0.00	0.00	0.00	0.00	0.00	0.00	0.00	0.00	0.00	0.00
TRINITY_DN64675_c1_g1	0.00	0.00	0.00	2.78	0.00	0.00	0.00	0.00	4.35	0.00
TRINITY_DN646760_c0_g1	0.00	0.00	4.09	0.00	0.00	0.00	0.00	0.00	0.00	0.00
TRINITY_DN646762_c0_g1	0.00	0.00	0.00	3.66	12.16	0.00	0.00	5.35	17.06	0.00
TRINITY_DN646763_c0_g1	0.00	0.00	0.00	0.00	0.00	0.00	0.00	0.00	0.00	0.00
TRINITY_DN646765_c0_g1	0.00	0.00	0.00	0.00	0.00	0.00	0.00	0.00	0.00	0.00
TRINITY_DN646767_c0_g1	0.00	0.00	0.00	0.00	0.00	0.00	12.87	0.00	0.00	0.00
TRINITY_DN646768_c0_g1	0.00	0.00	0.00	0.00	0.00	0.00	0.00	0.00	9.20	0.00
TRINITY_DN646769_c0_g1	0.00	0.00	0.00	0.00	0.00	0.00	0.00	0.00	0.00	0.00
TRINITY_DN64676_c0_g1	0.00	0.00	15.49	0.00	63.50	0.00	0.00	0.00	0.00	0.00
TRINITY_DN64676_c1_g1	0.00	7.63	18.43	0.00	0.00	0.00	0.00	0.00	43.39	0.00
TRINITY_DN646770_c0_g1	0.00	0.00	0.00	5.97	0.00	10.12	0.00	0.00	18.80	0.00
TRINITY_DN646771_c1_g1	0.00	0.00	0.00	0.00	0.00	0.00	0.00	0.00	0.00	0.00
TRINITY_DN646772_c0_g1	0.00	0.00	0.00	0.00	0.00	0.00	0.00	0.00	0.00	0.00
TRINITY_DN646773_c0_g1	0.00	0.00	0.00	0.00	16.76	16.55	0.00	0.00	15.43	0.00
TRINITY_DN646773_c1_g1	0.00	0.00	0.00	0.00	0.00	0.00	0.00	0.00	0.00	0.00
TRINITY_DN646774_c0_g1	0.00	0.00	0.00	0.00	0.00	0.00	0.00	0.00	0.00	0.00
TRINITY_DN646774_c1_g1	0.00	7.46	0.00	5.40	0.00	0.00	0.00	0.00	0.00	0.00
TRINITY_DN646775_c1_g1	0.00	0.00	0.00	0.00	0.00	0.00	0.00	0.00	0.00	0.00
TRINITY_DN646776_c1_g1	0.00	0.00	0.00	0.00	0.00	0.00	0.00	0.00	0.00	0.00
TRINITY_DN646777_c0_g1	0.00	9.53	0.00	6.87	0.00	0.00	0.00	0.00	21.68	0.00
TRINITY_DN64677_c0_g1	0.00	0.58	0.00	6.00	7.01	0.00	3.37	0.00	22.49	0.00
TRINITY_DN646781_c2_g1	0.00	0.00	2.99	0.20	6.05	0.00	0.00	2.69	8.73	0.00
TRINITY_DN646785_c0_g1	0.00	0.00	0.00	0.00	20.50	0.00	0.00	0.00	0.00	0.00
TRINITY_DN646786_c0_g1	0.00	0.00	0.00	0.00	0.00	0.00	0.00	0.00	0.00	0.00
TRINITY_DN646786_c2_g1	0.00	0.00	0.00	0.00	0.00	0.00	0.00	0.00	0.00	0.00
TRINITY_DN646786_c3_g1	0.00	0.00	0.00	0.00	0.00	0.00	0.00	0.00	0.00	0.00
TRINITY_DN646786_c4_g1	0.00	0.00	0.00	9.26	7.79	15.67	0.00	0.00	7.24	0.00
TRINITY_DN646787_c0_g1	0.00	0.00	0.00	10.13	0.00	0.00	0.00	0.00	0.00	0.00
TRINITY_DN646788_c0_g1	0.00	0.00	0.00	5.16	0.00	5.45	0.00	0.00	0.00	0.00
TRINITY_DN646789_c0_g1	0.00	0.00	0.00	0.00	0.00	0.00	0.00	0.00	0.00	0.00
TRINITY_DN64678_c1_g1	0.00	0.00	0.00	0.00	0.00	0.00	0.00	0.00	0.00	0.00
TRINITY_DN64678_c1_g2	0.00	0.00	0.00	0.00	0.00	0.00	0.00	0.00	0.00	0.00
TRINITY_DN64678_c1_g3	0.00	0.00	0.00	1.70	7.70	0.00	0.00	0.00	0.00	0.00
TRINITY_DN64678_c1_g5	0.00	0.00	15.60	0.00	0.00	0.00	0.00	0.00	0.00	0.00
TRINITY_DN64678_c2_g1	0.00	0.00	0.00	0.00	0.00	0.00	0.00	0.00	0.00	0.00
TRINITY_DN646792_c0_g1	0.00	0.00	0.00	0.00	13.80	0.00	0.00	0.00	0.00	0.00
TRINITY_DN646794_c0_g1	0.00	14.84	14.28	0.00	0.00	0.00	0.00	0.00	0.00	0.00
TRINITY_DN646795_c1_g1	0.00	0.00	0.00	0.00	0.00	8.19	0.00	0.00	3.65	0.00
TRINITY_DN646795_c2_g1	0.00	0.00	0.00	5.67	0.00	0.00	0.00	0.00	5.28	0.00
TRINITY_DN646797_c0_g1	0.00	0.00	0.00	0.00	0.00	0.00	0.00	0.00	9.05	0.00
TRINITY_DN64679_c0_g1	12.74	0.00	0.00	8.69	0.00	0.00	12.87	0.00	0.00	0.00
TRINITY_DN6467_c0_g1	0.00	0.00	0.00	0.00	0.00	0.00	0.00	0.00	0.00	0.00
TRINITY_DN6467_c0_g2	0.00	33.14	43.73	51.06	91.83	25.62	6.62	13.01	141.16	6.50
TRINITY_DN6467_c1_g1	7.58	160.53	294.44	226.96	512.47	163.28	97.15	144.30	713.17	32.05
TRINITY_DN6467_c1_g2	12.14	123.96	114.84	223.25	371.97	88.44	70.04	74.80	730.02	26.81
TRINITY_DN6467_c1_g3	7.50	59.47	98.94	125.92	248.65	68.17	47.37	53.77	379.84	9.34
TRINITY_DN6467_c1_g4	0.00	0.00	16.98	15.62	53.55	0.00	2.46	1.46	14.08	3.38
TRINITY_DN6467_c1_g6	1.22	6.92	4.54	0.00	0.00	11.48	0.00	4.93	17.36	0.00
TRINITY_DN6467_c2_g1	4.26	0.00	1.10	0.00	0.00	2.36	0.47	0.00	64.86	0.00
TRINITY_DN6467_c4_g1	0.00	0.00	18.36	17.79	11.45	12.39	0.01	0.00	50.60	0.00
TRINITY_DN646800_c0_g1	0.00	0.00	0.00	2.98	0.00	0.00	0.00	0.00	9.25	0.00
TRINITY_DN646802_c0_g1	0.00	0.00	0.00	0.00	0.00	0.00	0.00	0.00	18.33	0.00
TRINITY_DN646804_c0_g1	0.00	0.00	0.00	0.00	5.77	0.00	0.00	0.00	0.00	0.00
TRINITY_DN646804_c0_g2	0.00	0.00	0.00	0.00	0.00	0.00	0.00	0.00	17.81	0.00
TRINITY_DN646805_c0_g1	0.00	0.00	0.00	11.86	30.19	0.00	0.00	0.00	0.00	0.00
TRINITY_DN646805_c1_g1	0.00	10.87	13.25	0.00	6.63	0.00	0.00	0.00	12.38	0.00
TRINITY_DN646805_c2_g1	0.00	0.00	0.00	0.00	0.00	0.00	0.00	0.00	0.00	0.00
TRINITY_DN646806_c0_g1	0.00	0.00	0.00	2.77	4.60	0.00	0.00	0.00	0.00	0.00
TRINITY_DN646808_c0_g1	0.00	0.00	0.00	0.00	0.00	0.00	0.00	0.00	0.00	0.00
TRINITY_DN646808_c1_g1	0.00	0.00	0.00	0.00	0.00	0.00	0.00	0.00	0.00	4.54
TRINITY_DN646809_c0_g1	0.00	0.00	0.00	0.00	0.00	0.00	0.00	0.00	0.00	0.00
TRINITY_DN64680_c0_g1	0.00	0.00	18.54	0.00	0.00	0.00	0.00	0.00	8.73	8.24
TRINITY_DN64680_c1_g1	0.00	0.00	0.00	0.00	0.00	0.00	0.00	0.00	0.00	0.00
TRINITY_DN646811_c0_g1	0.00	0.00	0.00	0.00	0.00	0.00	0.00	0.00	0.00	0.00
TRINITY_DN646813_c0_g1	0.00	0.00	0.00	0.00	4.83	0.00	0.00	0.00	0.00	0.00
TRINITY_DN646818_c0_g1	0.00	0.00	0.00	0.00	0.00	10.64	0.00	0.00	0.00	0.00
TRINITY_DN64681_c0_g1	16.90	25.40	21.24	45.77	59.20	32.82	5.88	25.13	185.81	0.00
TRINITY_DN64681_c0_g3	0.67	74.23	37.40	17.41	0.00	32.87	11.64	0.00	112.71	0.00
TRINITY_DN646820_c0_g1	0.00	0.00	0.00	0.00	8.24	0.00	7.31	0.00	0.00	0.00
TRINITY_DN646823_c0_g1	0.00	0.00	0.00	0.00	0.00	0.00	0.00	0.00	12.09	0.00
TRINITY_DN646824_c0_g1	0.00	4.55	3.64	0.41	5.45	0.00	0.84	1.71	1.96	0.84
TRINITY_DN646825_c0_g1	0.00	0.00	0.00	0.00	0.00	0.00	0.00	0.00	0.00	0.00
TRINITY_DN646827_c0_g1	0.00	0.00	0.00	0.00	0.00	0.00	0.00	0.00	0.00	0.00
TRINITY_DN646828_c0_g1	1.11	6.34	1.28	2.78	21.70	1.28	2.36	4.63	29.04	0.00
TRINITY_DN646828_c1_g1	0.00	0.00	0.00	0.00	0.00	0.00	0.00	0.00	0.00	0.00
TRINITY_DN646829_c0_g1	0.00	1.62	0.00	0.00	0.00	0.00	0.00	0.00	0.00	0.00
TRINITY_DN64682_c1_g2	0.00	0.00	0.00	1.17	0.00	0.00	3.50	3.51	0.00	0.00
TRINITY_DN64682_c1_g3	0.00	0.00	0.00	6.76	0.00	0.00	0.00	2.50	21.16	0.00
TRINITY_DN64682_c2_g1	0.00	0.00	3.29	4.01	0.00	0.00	5.99	2.95	6.23	0.00
TRINITY_DN64682_c2_g2	0.00	18.26	0.00	0.00	0.00	0.00	0.00	0.00	10.37	0.00
TRINITY_DN64682_c3_g1	0.00	8.53	7.69	8.67	11.83	14.09	4.71	3.58	18.61	0.00
TRINITY_DN64682_c6_g1	0.00	0.00	0.00	0.00	0.00	0.00	0.00	0.00	0.00	0.00
TRINITY_DN646831_c0_g1	0.00	0.00	28.35	0.00	0.00	0.00	0.00	0.00	0.00	0.00
TRINITY_DN646832_c0_g1	0.00	0.00	0.00	10.19	0.00	0.00	0.00	0.00	0.00	0.00
TRINITY_DN646833_c0_g1	0.00	0.00	0.00	0.00	0.00	17.15	0.00	0.00	0.00	0.00
TRINITY_DN646834_c0_g1	0.00	0.00	0.00	0.00	0.00	0.00	0.00	0.00	0.00	0.00
TRINITY_DN646834_c1_g1	0.00	0.00	0.00	0.00	18.73	0.00	0.00	0.00	17.33	0.00
TRINITY_DN646835_c0_g1	0.00	16.28	0.00	11.72	0.00	0.00	0.00	0.00	0.00	0.00
TRINITY_DN646836_c0_g1	0.00	0.00	0.00	5.45	0.00	0.00	8.16	0.00	0.00	0.00
TRINITY_DN646837_c0_g1	0.00	5.88	10.66	0.00	0.00	0.00	0.00	3.18	0.00	0.00
TRINITY_DN646837_c1_g1	0.00	0.00	0.00	0.00	0.00	4.36	0.00	0.00	4.07	0.00
TRINITY_DN64683_c0_g1	0.00	0.00	0.00	0.00	1.22	0.00	0.00	0.00	0.00	0.00
TRINITY_DN64683_c0_g2	0.00	0.00	0.00	0.00	4.23	0.00	0.00	0.00	0.00	0.00
TRINITY_DN646840_c0_g1	0.00	0.00	0.00	0.00	34.17	0.00	0.00	0.00	0.00	0.00
TRINITY_DN646841_c0_g1	0.00	0.00	0.00	0.00	0.00	0.00	0.00	0.00	0.00	0.00
TRINITY_DN646842_c0_g1	0.00	0.00	4.45	0.00	4.47	0.00	0.00	0.00	0.00	0.00
TRINITY_DN646842_c0_g2	0.00	0.00	0.00	0.00	0.00	0.00	0.00	0.00	0.00	0.00
TRINITY_DN646842_c0_g3	0.00	0.00	0.00	0.00	0.00	0.00	0.00	0.00	0.00	0.00
TRINITY_DN646842_c2_g1	0.00	0.00	0.00	0.00	25.73	0.00	0.00	0.00	23.83	0.00
TRINITY_DN646843_c0_g1	0.00	2.10	10.09	1.55	11.65	5.04	0.00	0.00	8.55	0.00
TRINITY_DN646846_c0_g1	0.00	0.00	0.00	0.00	0.00	0.00	0.00	0.00	0.00	0.00
TRINITY_DN646846_c0_g2	0.00	0.00	29.04	0.00	0.00	0.00	0.00	13.13	0.00	0.00
TRINITY_DN646847_c0_g1	0.00	0.00	0.00	0.00	2.77	0.00	0.00	0.00	10.40	0.00
TRINITY_DN646847_c2_g1	0.00	4.45	6.42	5.27	6.92	3.21	1.97	1.00	5.19	0.00
TRINITY_DN646847_c3_g1	0.00	0.00	0.00	0.00	0.00	0.00	0.00	0.00	0.00	0.00
TRINITY_DN646848_c0_g1	0.00	0.00	0.00	0.00	0.00	0.00	0.00	0.00	0.00	0.00
TRINITY_DN646848_c1_g1	0.00	0.00	21.53	0.00	0.00	0.00	6.42	0.00	0.00	0.00
TRINITY_DN646849_c0_g1	0.00	0.00	0.00	0.00	7.34	0.00	0.00	0.00	0.00	0.00
TRINITY_DN64684_c0_g1	0.00	0.00	0.00	0.00	0.00	0.00	0.00	0.00	0.00	0.00
TRINITY_DN64684_c0_g2	0.58	17.68	39.07	29.43	86.14	25.78	10.38	19.36	101.82	4.92
TRINITY_DN64684_c0_g5	0.00	0.00	0.00	0.00	0.00	0.00	0.00	0.00	3.73	0.00
TRINITY_DN64684_c7_g1	0.00	16.05	19.52	15.62	26.07	19.68	0.00	11.44	44.60	5.77
TRINITY_DN646850_c0_g1	0.00	0.00	15.40	9.30	0.00	0.00	0.00	0.00	0.00	0.00
TRINITY_DN646852_c0_g1	0.00	27.34	16.41	0.00	16.90	0.00	0.00	0.00	0.00	0.00
TRINITY_DN646853_c0_g1	0.00	0.00	0.00	0.00	0.00	0.00	0.00	0.00	0.00	0.00
TRINITY_DN646854_c0_g1	0.00	0.00	0.00	6.87	0.00	0.00	10.31	0.00	0.00	0.00
TRINITY_DN646856_c0_g1	0.00	5.85	7.11	8.53	0.00	0.00	0.00	0.00	13.30	0.00
TRINITY_DN646857_c0_g1	0.00	0.00	0.00	0.00	7.45	0.00	0.00	0.00	0.00	0.00
TRINITY_DN646858_c1_g1	0.00	0.00	0.00	0.00	0.00	0.00	0.00	0.00	18.84	0.00
TRINITY_DN64685_c0_g1	0.00	2.40	2.88	2.66	9.09	1.44	0.00	1.34	6.97	0.00
TRINITY_DN64685_c1_g2	0.00	0.00	0.00	0.00	0.00	0.00	0.00	0.00	0.00	0.00
TRINITY_DN64685_c1_g3	0.00	0.00	0.00	0.00	0.00	0.00	0.00	0.00	0.00	0.00
TRINITY_DN646861_c0_g1	0.00	0.00	0.00	0.00	0.00	0.00	0.00	0.00	3.66	0.00
TRINITY_DN646862_c1_g1	0.00	0.00	0.00	0.00	0.00	0.00	0.00	0.00	0.00	0.00
TRINITY_DN646862_c2_g1	0.00	0.00	0.00	0.00	0.00	0.00	0.00	0.00	0.00	0.00
TRINITY_DN646863_c1_g1	0.00	0.00	0.00	0.00	0.00	0.00	0.00	0.00	27.89	0.00
TRINITY_DN646864_c4_g1	0.00	0.00	0.00	0.00	0.00	17.15	0.00	0.00	0.00	0.00
TRINITY_DN646866_c0_g1	0.00	0.00	0.00	23.13	19.84	0.00	0.00	0.00	18.33	17.06
TRINITY_DN646869_c0_g1	0.00	0.00	7.61	18.52	28.21	7.64	6.90	10.17	21.53	3.39
TRINITY_DN64686_c0_g2	0.00	0.00	0.00	0.00	0.00	0.00	0.00	0.00	0.00	0.00
TRINITY_DN64686_c0_g4	0.00	0.00	0.00	17.74	0.00	0.00	0.00	0.00	0.00	0.00
TRINITY_DN64686_c20_g1	0.00	10.75	0.00	0.00	0.00	0.00	0.00	0.00	0.00	0.00
TRINITY_DN64686_c23_g1	0.00	0.00	5.31	0.00	0.00	0.00	0.00	0.00	0.00	0.00
TRINITY_DN64686_c24_g1	0.00	0.00	0.00	0.00	0.00	0.00	0.00	0.00	0.00	0.00
TRINITY_DN64686_c25_g1	0.00	0.00	0.00	0.00	0.00	0.00	0.00	0.00	0.00	0.00
TRINITY_DN64686_c4_g1	0.00	3.06	15.12	14.29	27.26	10.15	4.55	4.44	9.45	0.00
TRINITY_DN646870_c0_g1	0.00	0.00	0.00	2.53	0.00	4.19	0.00	0.00	0.00	3.71
TRINITY_DN646870_c1_g1	0.00	0.00	0.00	0.00	0.00	15.39	13.49	0.00	28.74	0.00
TRINITY_DN646871_c0_g1	0.00	0.00	18.87	0.00	0.00	0.00	0.00	0.00	0.00	0.00
TRINITY_DN646872_c0_g1	0.00	0.00	0.00	0.00	0.00	0.00	0.00	0.00	20.47	0.00
TRINITY_DN646875_c0_g1	0.00	7.59	0.00	0.00	0.00	0.00	0.00	0.00	19.49	0.00
TRINITY_DN646877_c0_g1	0.00	0.00	0.00	0.00	0.00	0.00	0.00	0.00	12.72	0.00
TRINITY_DN646878_c0_g1	0.00	0.00	0.00	0.00	0.00	0.00	0.00	0.00	10.01	0.00
TRINITY_DN646879_c0_g2	0.00	0.00	3.60	2.22	0.00	0.00	0.00	0.00	6.93	0.00
TRINITY_DN646879_c0_g3	0.00	0.00	0.00	0.00	0.00	0.00	0.00	0.00	0.00	0.00
TRINITY_DN646879_c1_g1	0.00	0.00	0.00	11.45	0.00	0.00	0.00	0.00	0.00	0.00
TRINITY_DN646879_c3_g1	0.00	0.00	0.00	0.00	19.09	0.00	0.00	0.00	0.00	0.00
TRINITY_DN646879_c4_g1	0.00	1.55	1.86	0.00	1.90	3.73	1.71	0.00	1.79	0.00
TRINITY_DN64687_c0_g1	0.00	0.00	0.00	0.00	0.00	0.00	0.00	0.00	0.00	0.00
TRINITY_DN64687_c1_g1	0.00	0.00	0.00	0.00	0.00	0.00	0.00	0.00	0.00	0.00
TRINITY_DN64687_c1_g2	0.00	0.00	0.00	0.00	15.75	0.00	0.00	0.00	0.00	0.00
TRINITY_DN64687_c1_g3	0.00	0.00	0.00	0.00	0.00	0.00	0.00	17.45	0.00	0.00
TRINITY_DN646880_c0_g1	0.00	0.00	0.00	0.00	0.00	11.86	0.00	0.00	11.00	0.00
TRINITY_DN646881_c0_g2	0.00	0.00	0.00	0.00	0.00	0.00	0.00	0.00	0.00	0.00
TRINITY_DN646881_c1_g1	0.00	0.00	0.00	0.00	0.00	0.00	0.00	0.00	0.00	0.00
TRINITY_DN646884_c0_g1	0.00	0.00	0.00	0.00	0.00	0.00	0.00	0.00	7.95	0.00
TRINITY_DN646885_c0_g1	0.00	0.00	0.00	1.51	7.53	2.48	0.00	0.00	4.72	0.00
TRINITY_DN646888_c0_g1	0.00	1.39	8.36	0.00	0.00	0.00	1.53	5.44	19.15	0.00
TRINITY_DN646888_c0_g2	0.00	0.00	29.38	0.00	0.00	0.00	0.00	0.00	0.00	6.52
TRINITY_DN646888_c1_g1	0.00	0.00	0.00	3.72	18.54	0.00	0.00	0.00	5.78	0.00
TRINITY_DN646888_c2_g1	0.00	0.00	0.00	20.25	0.00	0.00	0.00	0.00	3.22	0.00
TRINITY_DN646888_c3_g1	0.00	0.00	0.00	0.00	0.00	0.00	0.00	0.00	7.43	0.00
TRINITY_DN646892_c0_g1	0.00	0.00	0.00	0.00	0.00	0.00	0.00	0.00	0.00	0.00
TRINITY_DN646894_c0_g1	0.00	0.00	0.00	0.00	0.00	0.00	0.00	0.00	0.00	0.00
TRINITY_DN646895_c0_g1	0.00	0.00	0.00	5.04	0.00	0.00	0.00	0.00	0.00	0.00
TRINITY_DN646896_c0_g1	0.00	0.00	0.00	0.00	0.00	0.00	0.00	0.00	0.00	0.00
TRINITY_DN646897_c0_g1	0.00	0.00	0.00	0.00	0.00	0.00	0.00	0.00	0.00	0.00
```
