## SupplementalFiles_AlvarezBuyllaetal for "Molecular physiology of pumiliotoxin sequestration in a poison frog": skin.kallisto.gene.counts.matrix (part 90 of 114)

```
TRINITY_DN646898_c0_g1	0.00	0.00	0.00	2.06	0.00	0.00	0.00	0.00	3.20	0.00
TRINITY_DN646899_c0_g1	0.00	0.00	0.00	0.00	0.00	0.00	0.00	0.00	0.00	0.00
TRINITY_DN646899_c1_g1	0.00	2.63	0.00	0.00	0.00	0.00	0.00	0.00	3.02	0.00
TRINITY_DN646899_c2_g2	0.00	0.00	0.00	0.00	0.00	0.00	0.00	0.00	0.00	0.00
TRINITY_DN646899_c3_g1	0.00	0.00	0.00	0.00	0.00	0.00	0.00	0.00	29.43	0.00
TRINITY_DN6468_c0_g2	0.00	0.00	0.00	7.91	5.47	2.71	0.00	5.79	39.48	0.00
TRINITY_DN6468_c10_g2	0.00	0.00	0.00	0.00	0.00	0.00	0.00	0.00	0.00	0.00
TRINITY_DN6468_c11_g1	0.00	10.29	0.00	0.00	0.00	0.00	11.24	5.51	5.85	5.56
TRINITY_DN6468_c28_g1	0.00	1.68	10.13	3.73	4.13	0.00	0.00	3.91	15.70	0.00
TRINITY_DN6468_c33_g1	0.00	0.00	0.00	0.00	0.00	0.00	0.00	0.00	33.39	0.00
TRINITY_DN6468_c3_g1	0.00	0.00	0.00	0.00	4.56	0.00	0.00	13.69	0.00	0.00
TRINITY_DN6468_c3_g2	0.00	0.00	12.59	0.00	38.46	14.76	0.00	0.00	34.79	0.00
TRINITY_DN6468_c41_g1	0.00	0.00	12.22	27.73	24.77	22.40	15.31	11.84	114.97	22.17
TRINITY_DN6468_c42_g1	0.00	0.00	0.00	0.00	0.00	0.00	0.00	0.00	0.00	0.00
TRINITY_DN6468_c4_g1	0.00	0.00	0.00	16.49	0.00	0.00	0.00	0.00	0.00	0.00
TRINITY_DN6468_c4_g2	4.58	37.62	65.78	28.69	84.17	17.84	10.92	18.44	127.60	2.43
TRINITY_DN6468_c5_g1	16.00	56.70	254.09	114.49	415.20	106.13	59.36	83.90	641.40	7.31
TRINITY_DN6468_c6_g1	0.00	13.29	26.58	34.56	52.70	11.87	3.67	0.00	55.28	0.00
TRINITY_DN6468_c7_g1	10.43	0.00	0.00	14.34	0.00	0.00	0.00	0.00	0.00	0.00
TRINITY_DN6468_c9_g1	0.00	10.43	0.25	0.00	0.00	0.52	7.61	11.74	147.89	16.77
TRINITY_DN646901_c0_g1	0.00	0.00	0.00	0.00	0.00	0.00	10.77	0.00	11.35	0.00
TRINITY_DN646902_c0_g1	0.00	0.00	0.00	2.87	0.00	0.00	0.00	0.00	0.00	0.00
TRINITY_DN646903_c0_g1	0.00	0.00	0.00	0.00	0.00	0.00	0.00	0.00	0.00	0.00
TRINITY_DN646904_c0_g1	0.00	0.00	0.00	0.00	0.00	0.00	0.00	0.00	0.00	0.00
TRINITY_DN646907_c0_g1	0.00	0.00	0.00	0.00	0.00	0.00	0.00	0.00	0.00	0.00
TRINITY_DN646907_c1_g1	0.00	0.00	0.00	0.00	0.00	0.00	0.00	0.00	11.43	0.00
TRINITY_DN646908_c0_g1	0.00	0.00	0.00	0.00	0.00	18.54	0.00	16.61	34.65	0.00
TRINITY_DN646908_c0_g2	0.00	0.00	0.00	0.00	0.00	0.00	0.00	0.00	0.00	0.00
TRINITY_DN646909_c0_g1	0.00	0.00	0.00	17.29	0.00	0.00	6.45	0.00	0.00	0.00
TRINITY_DN64690_c0_g2	0.00	0.00	0.00	11.36	0.00	0.00	0.00	0.00	0.00	0.00
TRINITY_DN64690_c0_g3	0.00	0.00	0.00	0.00	14.11	0.00	0.00	0.00	0.00	0.00
TRINITY_DN64690_c2_g1	0.00	0.00	0.00	0.00	0.00	0.00	0.00	0.00	0.00	0.00
TRINITY_DN64690_c4_g1	0.00	0.00	0.00	0.00	0.00	0.00	0.00	0.00	11.91	0.00
TRINITY_DN64690_c5_g1	0.00	0.00	0.00	7.97	0.00	0.00	0.00	0.00	0.00	0.00
TRINITY_DN64690_c5_g2	0.00	0.00	0.00	0.00	0.00	0.00	0.00	0.00	0.00	0.00
TRINITY_DN64690_c6_g1	0.00	0.00	0.00	0.00	0.00	16.71	0.00	0.00	0.00	0.00
TRINITY_DN646910_c0_g1	0.00	0.00	0.00	0.00	0.00	0.00	0.00	0.00	9.63	0.00
TRINITY_DN646911_c0_g1	0.00	0.00	9.53	0.00	28.95	0.00	0.00	8.46	0.00	0.00
TRINITY_DN646913_c0_g1	0.00	0.00	0.00	0.00	0.00	0.00	0.00	0.00	0.00	0.00
TRINITY_DN646913_c1_g1	0.00	0.00	0.00	0.00	0.00	0.00	0.00	0.00	0.00	0.00
TRINITY_DN646914_c0_g1	0.00	0.00	0.00	0.00	0.00	0.00	0.00	0.00	0.00	0.00
TRINITY_DN646914_c1_g1	0.00	0.00	0.00	0.00	0.00	0.00	0.00	17.27	0.00	0.00
TRINITY_DN646915_c0_g1	0.00	0.00	0.00	12.67	0.00	21.54	0.00	0.00	0.00	0.00
TRINITY_DN646918_c0_g1	0.00	0.00	9.45	0.00	0.00	0.00	8.44	0.00	8.91	0.00
TRINITY_DN64691_c0_g1	0.00	7.44	4.48	0.00	6.85	17.33	4.10	4.09	21.46	0.00
TRINITY_DN646920_c0_g1	0.00	0.00	0.00	0.00	0.00	0.00	0.00	0.00	0.00	0.00
TRINITY_DN646922_c0_g1	0.00	0.00	0.00	0.00	15.27	15.36	0.00	0.00	7.10	0.00
TRINITY_DN646923_c0_g1	0.00	0.00	7.48	0.00	7.54	0.00	0.00	0.00	7.06	0.00
TRINITY_DN646923_c1_g1	0.00	0.00	0.00	3.97	0.00	0.00	0.00	0.00	0.00	0.00
TRINITY_DN646923_c1_g2	0.00	0.00	0.00	0.00	0.00	0.00	0.00	0.00	0.00	0.00
TRINITY_DN646923_c3_g1	0.00	1.85	4.47	8.21	11.37	2.24	4.09	0.00	6.42	0.00
TRINITY_DN646925_c0_g1	0.00	6.57	0.00	0.00	16.07	0.00	0.00	0.00	0.00	0.00
TRINITY_DN646927_c0_g1	0.00	0.00	0.00	0.00	2.19	0.00	1.96	0.00	0.00	0.00
TRINITY_DN646928_c0_g1	0.00	0.00	10.91	6.54	0.00	44.39	0.00	0.00	10.31	0.00
TRINITY_DN646929_c0_g2	0.00	0.00	0.00	0.00	11.10	0.00	0.00	0.00	0.00	0.00
TRINITY_DN64692_c0_g1	0.00	0.00	0.00	0.00	7.51	0.00	0.00	0.00	14.82	9.37
TRINITY_DN64692_c5_g1	0.00	0.00	0.00	7.48	0.00	0.00	0.00	0.00	0.00	0.00
TRINITY_DN646930_c0_g1	0.00	0.00	0.00	0.00	0.00	0.00	0.00	0.00	0.00	0.00
TRINITY_DN646933_c0_g1	0.00	6.34	0.00	0.00	0.00	0.00	0.00	0.00	3.62	0.00
TRINITY_DN646934_c0_g1	0.00	0.00	0.00	0.00	17.92	0.00	0.00	0.00	8.34	0.00
TRINITY_DN646936_c0_g2	0.00	0.00	0.00	5.06	0.00	0.00	0.00	0.00	0.00	0.00
TRINITY_DN646936_c3_g1	0.00	0.00	24.41	0.00	0.00	0.00	0.00	0.00	0.00	5.43
TRINITY_DN646936_c4_g1	0.00	0.00	1.80	0.00	7.17	4.79	0.00	0.00	4.62	0.00
TRINITY_DN646937_c0_g1	0.00	9.53	0.00	0.00	0.00	0.00	0.00	0.00	0.00	0.00
TRINITY_DN646937_c1_g1	0.00	0.00	15.87	0.00	0.00	0.00	0.00	0.00	15.07	0.00
TRINITY_DN646938_c0_g1	0.00	0.00	0.00	0.00	0.00	0.00	0.00	0.00	0.00	0.00
TRINITY_DN64693_c0_g1	0.00	0.00	0.00	0.00	0.00	0.00	0.00	0.00	18.70	0.00
TRINITY_DN646940_c0_g1	0.00	0.00	0.00	0.00	0.00	0.00	0.00	0.00	0.00	0.00
TRINITY_DN646941_c0_g1	0.00	0.00	0.00	0.00	0.00	0.00	0.00	0.00	0.00	0.00
TRINITY_DN646943_c0_g1	0.00	0.00	0.00	7.33	0.00	10.62	0.00	0.00	6.67	0.00
TRINITY_DN646944_c0_g1	0.00	0.00	0.00	0.00	0.00	0.00	0.00	0.00	0.00	0.00
TRINITY_DN646945_c1_g1	0.00	0.00	0.00	3.89	1.30	0.00	2.33	0.00	0.00	1.16
TRINITY_DN646945_c2_g1	0.00	0.00	0.00	0.00	0.00	0.00	0.00	0.00	0.00	0.00
TRINITY_DN646946_c0_g1	0.00	0.00	0.00	0.00	0.00	0.00	0.00	0.00	3.49	0.00
TRINITY_DN646949_c0_g1	0.00	0.00	0.00	0.00	0.00	0.00	0.00	0.00	20.80	0.00
TRINITY_DN646949_c0_g2	0.00	0.00	0.00	0.00	0.00	0.00	0.00	0.00	0.00	0.00
TRINITY_DN64694_c0_g1	0.00	0.00	0.00	0.00	22.43	0.00	0.00	4.95	5.36	0.00
TRINITY_DN646950_c0_g1	0.00	0.00	0.00	7.42	0.00	0.00	0.00	0.00	0.00	0.00
TRINITY_DN646951_c0_g1	0.00	0.00	0.00	0.00	4.25	0.00	1.69	3.75	19.85	0.00
TRINITY_DN646951_c0_g2	0.00	0.00	1.77	4.71	0.00	0.00	0.00	1.67	5.50	0.00
TRINITY_DN646951_c1_g1	0.00	0.00	0.00	0.00	0.00	0.00	0.00	9.39	0.00	0.00
TRINITY_DN646951_c3_g1	0.00	0.00	0.00	0.00	0.00	0.00	0.00	0.00	0.00	0.00
TRINITY_DN646952_c1_g1	0.00	0.00	8.99	0.00	0.00	18.19	0.00	0.00	0.00	0.00
TRINITY_DN646953_c0_g1	0.00	0.00	0.00	0.00	10.31	0.00	9.09	0.00	19.15	0.00
TRINITY_DN646955_c0_g1	0.00	0.00	0.00	0.00	23.34	0.00	0.00	0.00	0.00	0.00
TRINITY_DN646957_c0_g1	0.00	0.00	0.00	0.00	0.00	0.00	0.00	0.00	0.00	0.00
TRINITY_DN646957_c0_g2	0.00	0.00	0.00	0.00	0.00	0.00	0.00	0.00	0.00	0.00
TRINITY_DN646959_c0_g1	0.00	0.00	0.00	14.63	0.00	0.00	0.00	0.00	0.00	0.00
TRINITY_DN64695_c1_g1	0.00	0.00	0.00	0.00	0.00	0.00	0.00	0.00	24.36	0.00
TRINITY_DN64695_c1_g2	0.00	0.00	0.00	0.00	0.00	0.00	0.00	0.00	32.25	0.00
TRINITY_DN646960_c0_g1	0.00	0.00	0.00	0.00	0.00	0.00	0.00	0.00	0.00	0.00
TRINITY_DN646960_c4_g1	0.00	0.00	0.00	0.00	0.00	0.00	0.00	0.00	0.00	0.00
TRINITY_DN646962_c0_g1	0.00	4.42	0.00	8.16	16.25	0.00	0.00	1.51	15.26	0.00
TRINITY_DN646963_c0_g1	0.00	0.00	0.00	0.00	0.00	0.00	0.00	0.00	4.46	0.00
TRINITY_DN646963_c0_g2	0.00	0.00	0.00	0.00	0.00	0.00	0.00	0.00	0.00	0.00
TRINITY_DN646964_c0_g1	0.00	0.00	0.00	0.00	0.00	0.00	0.00	0.00	0.00	0.00
TRINITY_DN646964_c0_g2	0.00	0.00	2.01	1.23	10.25	0.00	0.00	0.00	3.86	0.00
TRINITY_DN646966_c0_g1	0.00	0.00	0.00	2.41	3.98	0.00	0.00	0.00	3.73	0.00
TRINITY_DN646969_c1_g1	0.00	0.00	0.00	0.00	0.00	0.00	0.00	0.00	15.98	0.00
TRINITY_DN646969_c2_g1	0.00	0.00	0.00	0.00	0.00	0.00	0.00	0.00	0.00	0.00
TRINITY_DN646969_c3_g1	0.00	0.00	0.00	0.00	0.00	0.00	0.00	0.00	0.00	0.00
TRINITY_DN64696_c0_g1	0.00	0.00	0.00	0.00	0.00	0.00	0.00	0.00	0.00	0.00
TRINITY_DN64696_c2_g1	0.00	0.00	0.00	0.00	0.00	0.00	0.00	0.00	0.00	0.00
TRINITY_DN646973_c0_g1	0.00	0.00	0.00	0.00	0.00	0.00	0.00	0.00	0.00	0.00
TRINITY_DN646973_c1_g1	0.00	0.00	0.00	0.00	9.56	0.00	0.00	0.00	8.69	7.52
TRINITY_DN646974_c0_g1	0.00	0.00	0.00	0.00	0.00	0.00	0.00	31.72	0.00	0.00
TRINITY_DN646974_c1_g1	0.00	0.00	0.00	0.00	0.00	0.00	0.00	0.00	7.87	0.00
TRINITY_DN646975_c0_g1	0.00	0.00	0.00	7.26	0.00	0.00	0.00	0.00	22.86	0.00
TRINITY_DN646977_c0_g1	0.00	0.00	14.73	0.00	0.00	0.00	0.00	0.00	0.00	0.00
TRINITY_DN646979_c1_g1	0.00	0.00	0.00	0.00	0.00	0.00	0.00	0.00	0.00	0.00
TRINITY_DN64697_c0_g2	0.00	0.00	0.00	8.11	27.60	0.00	0.00	0.00	0.00	0.00
TRINITY_DN64697_c1_g2	0.00	0.00	29.53	5.55	17.68	1.27	0.00	0.00	95.41	0.00
TRINITY_DN64697_c4_g1	0.00	0.00	0.00	0.00	0.00	0.00	0.00	0.00	0.00	0.00
TRINITY_DN64697_c5_g1	0.00	0.00	0.00	0.00	0.00	0.00	0.00	0.00	15.29	0.00
TRINITY_DN64697_c6_g1	0.00	0.00	0.00	0.00	0.00	18.40	0.00	8.03	0.00	0.00
TRINITY_DN64697_c7_g1	0.00	0.00	0.00	0.00	0.00	0.00	0.00	0.00	0.00	0.00
TRINITY_DN646980_c0_g1	0.00	0.00	0.00	0.00	0.00	0.00	0.00	0.00	0.00	0.00
TRINITY_DN646980_c1_g1	0.00	0.00	15.35	0.00	0.00	0.00	0.00	0.00	0.00	0.00
TRINITY_DN646981_c0_g1	0.00	0.00	0.00	0.00	0.00	0.00	0.00	0.00	0.00	0.00
TRINITY_DN646982_c0_g1	0.00	0.00	0.00	0.00	0.00	0.00	0.00	0.00	0.00	0.00
TRINITY_DN646983_c0_g1	0.00	0.00	0.00	0.00	0.00	0.00	0.00	0.00	0.00	0.00
TRINITY_DN646986_c0_g1	0.00	0.00	0.00	0.00	8.14	0.00	0.00	0.00	0.00	0.00
TRINITY_DN646988_c0_g1	0.00	0.00	0.00	2.93	0.00	2.39	0.00	0.00	4.57	2.16
TRINITY_DN646988_c1_g1	0.00	0.00	0.00	0.00	0.00	0.00	0.00	0.00	0.00	0.00
TRINITY_DN646988_c2_g1	0.00	0.00	0.00	0.00	14.30	0.00	0.00	0.00	13.31	0.00
TRINITY_DN646989_c0_g1	0.00	7.07	8.57	0.00	0.00	0.00	0.00	0.00	0.00	0.00
TRINITY_DN64698_c0_g1	0.00	1.12	0.00	0.00	0.00	0.00	0.00	0.00	0.00	0.00
TRINITY_DN64698_c1_g1	0.00	0.00	0.00	11.24	38.49	0.00	0.00	0.00	35.62	0.00
TRINITY_DN646990_c0_g1	0.00	0.00	0.00	10.95	0.00	0.00	0.00	0.00	0.00	0.00
TRINITY_DN646991_c0_g1	0.00	0.00	0.00	4.01	0.00	0.00	0.00	0.00	6.24	0.00
TRINITY_DN646993_c0_g1	0.00	0.00	0.00	0.00	0.00	0.00	0.00	0.00	0.00	0.00
TRINITY_DN646996_c0_g1	0.00	0.00	0.00	0.00	0.00	0.00	0.00	0.00	0.00	0.00
TRINITY_DN646997_c0_g1	0.00	0.00	0.00	0.00	0.00	0.00	0.00	0.00	0.00	0.00
TRINITY_DN646998_c0_g1	0.00	0.00	34.27	0.00	0.00	0.00	0.00	6.02	12.82	0.00
TRINITY_DN646998_c1_g1	0.00	0.00	0.00	0.00	0.00	0.00	0.00	0.00	0.00	0.00
TRINITY_DN646999_c0_g1	0.00	0.00	0.00	0.00	0.00	0.00	0.00	0.00	34.53	0.00
TRINITY_DN64699_c0_g1	0.00	0.00	0.00	0.00	0.00	0.00	0.00	0.00	16.68	0.00
TRINITY_DN6469_c0_g1	3.27	29.07	83.86	48.81	290.84	27.54	13.16	22.00	127.65	4.16
TRINITY_DN6469_c0_g2	0.00	4.99	0.00	2.12	0.00	3.21	0.00	3.85	4.69	1.64
TRINITY_DN6469_c0_g3	0.00	0.00	0.00	0.00	0.00	0.00	0.00	0.00	0.00	0.00
TRINITY_DN646_c0_g1	4.41	54.82	130.25	69.98	268.76	109.20	45.15	57.22	209.18	11.54
TRINITY_DN646_c0_g2	1.09	4.19	11.34	25.22	40.41	2.52	1.16	3.52	83.15	0.00
TRINITY_DN646_c11_g1	0.00	0.00	0.00	0.00	0.00	0.00	0.00	0.00	10.44	0.00
TRINITY_DN646_c12_g1	0.00	0.00	0.00	0.00	0.00	0.00	0.00	0.00	0.00	0.00
TRINITY_DN646_c14_g1	0.00	0.00	0.00	0.00	20.83	0.00	0.00	0.00	0.00	0.00
TRINITY_DN646_c15_g2	0.00	0.00	0.00	0.00	0.00	0.00	0.00	0.00	0.00	0.00
TRINITY_DN646_c17_g1	0.00	0.00	0.00	0.00	0.00	0.00	0.00	0.00	26.04	0.00
TRINITY_DN646_c19_g1	0.00	0.00	0.00	0.00	0.00	0.00	0.00	0.00	0.00	0.00
TRINITY_DN646_c24_g1	0.00	12.12	87.11	19.30	0.00	0.00	0.00	0.00	82.87	0.00
TRINITY_DN646_c29_g1	0.00	39.65	71.93	100.71	41.10	51.05	0.00	0.00	0.00	0.00
TRINITY_DN646_c2_g1	0.00	0.00	0.00	0.00	14.47	0.00	0.00	0.00	0.00	0.00
TRINITY_DN646_c30_g1	0.00	0.00	4.01	2.44	0.00	0.00	0.00	0.00	3.78	3.58
TRINITY_DN646_c31_g1	0.00	8.81	10.70	6.46	0.00	10.78	0.00	0.00	0.00	0.00
TRINITY_DN646_c3_g1	1.94	5.55	8.64	5.41	16.13	4.16	1.92	0.79	9.46	1.94
TRINITY_DN646_c4_g1	0.00	0.00	0.00	0.00	9.27	9.30	0.00	0.00	20.46	0.00
TRINITY_DN646_c5_g1	0.00	7.35	18.73	10.18	50.52	13.14	10.17	8.41	48.39	0.00
TRINITY_DN646_c6_g1	0.00	0.00	0.00	0.00	7.23	0.00	0.00	0.00	0.00	0.00
TRINITY_DN646_c7_g1	0.00	0.00	0.00	0.00	0.00	0.00	0.00	0.00	0.00	0.00
TRINITY_DN647003_c0_g1	0.00	0.00	0.00	0.00	28.83	0.00	0.00	0.00	0.00	0.00
TRINITY_DN647004_c0_g1	0.00	0.00	0.00	0.00	0.00	0.00	2.81	0.00	0.00	0.00
TRINITY_DN647005_c0_g1	0.00	0.00	0.00	0.00	0.00	0.00	0.00	0.00	0.00	0.00
TRINITY_DN647006_c0_g1	0.00	0.00	0.00	0.00	0.00	0.00	0.00	0.00	0.00	0.00
TRINITY_DN647006_c0_g2	0.00	0.00	45.91	0.00	0.00	0.00	0.00	0.00	17.26	0.00
TRINITY_DN647006_c0_g3	0.00	0.00	0.00	0.00	0.00	0.00	0.00	0.00	0.00	0.00
TRINITY_DN647006_c0_g4	0.00	0.00	0.00	5.79	0.00	0.00	0.00	0.00	6.00	0.00
TRINITY_DN647006_c3_g1	0.00	0.00	0.00	0.00	0.00	15.12	0.00	0.00	42.83	0.00
TRINITY_DN64700_c0_g1	0.00	2.32	3.57	3.90	5.78	0.00	3.33	1.04	13.35	0.00
TRINITY_DN64700_c0_g2	0.00	11.07	16.87	8.13	46.99	9.57	4.25	12.49	49.51	0.64
TRINITY_DN64700_c0_g3	0.00	0.00	0.00	5.41	8.01	7.71	4.98	0.00	0.00	0.00
TRINITY_DN64700_c0_g4	0.00	0.00	0.00	0.00	0.00	0.00	0.00	0.00	0.00	0.00
TRINITY_DN64700_c0_g5	0.36	9.95	16.45	17.80	28.83	9.81	6.43	4.27	18.04	0.38
TRINITY_DN64700_c1_g1	0.00	0.00	0.00	0.00	0.00	0.00	0.00	0.00	0.00	0.00
TRINITY_DN64700_c3_g1	0.00	0.00	0.00	10.62	0.00	0.00	0.00	7.85	0.00	0.00
TRINITY_DN647012_c0_g1	0.00	0.00	23.29	6.97	0.00	0.00	0.00	0.00	0.00	0.00
TRINITY_DN647014_c0_g1	0.00	5.79	0.00	1.42	0.00	0.00	0.00	0.00	3.26	0.00
TRINITY_DN647016_c0_g1	0.00	0.00	0.00	0.00	0.00	0.00	0.00	0.00	0.00	0.00
TRINITY_DN647019_c0_g1	0.00	0.00	0.00	0.00	0.00	0.00	0.00	0.00	0.00	0.00
TRINITY_DN647019_c0_g2	0.00	0.00	0.00	0.00	0.00	0.00	0.00	0.00	0.00	0.00
TRINITY_DN64701_c0_g1	0.00	0.00	0.00	0.00	7.52	0.00	0.00	0.00	0.00	0.00
TRINITY_DN647020_c0_g1	0.00	0.00	0.00	0.00	0.00	0.00	0.00	0.00	0.00	0.00
TRINITY_DN647022_c0_g1	0.00	0.00	0.00	0.00	0.00	0.00	0.00	0.00	0.00	0.00
TRINITY_DN647024_c0_g1	0.00	0.00	0.00	0.00	0.00	0.00	0.00	0.00	6.06	0.00
TRINITY_DN647025_c0_g1	0.00	0.00	0.00	0.00	6.57	0.00	0.00	0.00	0.00	0.00
TRINITY_DN647026_c0_g1	0.00	0.00	0.00	0.00	0.00	0.00	0.00	0.00	0.00	0.00
TRINITY_DN647027_c1_g1	0.00	0.00	0.00	35.32	0.00	0.00	0.00	0.00	18.66	0.00
TRINITY_DN647028_c0_g1	0.00	14.29	0.00	0.00	17.46	8.77	0.00	7.64	0.00	0.00
TRINITY_DN647029_c0_g1	0.00	0.00	0.00	0.00	0.00	0.00	0.00	0.00	24.92	0.00
TRINITY_DN64702_c2_g2	0.00	0.00	0.00	0.00	0.00	0.00	0.00	0.00	0.00	0.00
TRINITY_DN64702_c3_g1	0.00	0.00	0.00	17.65	0.00	0.00	0.00	0.00	0.00	0.00
TRINITY_DN64702_c5_g1	0.00	0.00	0.00	0.00	0.00	0.00	0.00	0.00	0.00	0.00
TRINITY_DN647032_c0_g1	0.00	0.00	0.00	0.00	14.01	0.00	0.00	0.00	0.00	0.00
TRINITY_DN647032_c1_g1	0.00	0.00	0.00	0.00	0.00	0.00	0.00	0.00	0.00	0.00
TRINITY_DN647034_c0_g1	0.00	0.00	0.00	5.04	0.00	0.00	0.00	0.00	0.00	0.00
TRINITY_DN647036_c0_g1	0.00	0.00	28.35	0.00	0.00	0.00	0.00	0.00	0.00	0.00
TRINITY_DN647037_c0_g1	0.00	0.00	0.00	0.00	0.00	0.00	0.00	0.00	0.00	0.00
TRINITY_DN647037_c1_g1	0.00	0.00	0.00	0.00	10.69	0.00	0.00	0.00	0.00	0.00
TRINITY_DN647039_c0_g1	0.00	0.00	0.00	14.50	4.81	0.00	0.00	4.23	4.50	0.00
TRINITY_DN647039_c2_g1	0.00	0.00	0.00	10.13	52.07	0.00	0.00	15.27	31.97	0.00
TRINITY_DN64703_c0_g3	0.00	0.00	0.00	0.00	0.00	0.00	0.00	0.00	0.00	0.00
TRINITY_DN64703_c1_g1	0.00	6.51	8.93	1.96	3.97	0.00	0.00	2.95	5.28	0.00
TRINITY_DN64703_c2_g1	0.00	0.00	0.00	0.00	0.00	30.05	8.82	8.79	9.30	0.00
TRINITY_DN64703_c2_g2	0.00	0.00	0.00	0.00	23.34	0.00	0.00	0.00	0.00	0.00
TRINITY_DN64703_c5_g1	0.00	0.00	0.00	0.00	0.00	53.15	0.00	0.00	0.00	0.00
TRINITY_DN647042_c0_g1	0.00	0.00	0.00	0.00	0.00	0.00	0.00	0.00	13.91	0.00
TRINITY_DN647042_c0_g2	0.00	0.00	0.00	0.00	0.00	0.00	0.00	0.00	0.00	0.00
TRINITY_DN647042_c0_g3	0.00	0.00	0.00	18.89	0.00	0.00	0.00	0.00	9.94	0.00
TRINITY_DN647042_c0_g4	0.00	0.00	0.00	0.00	0.00	0.00	0.00	0.00	0.00	0.00
TRINITY_DN647042_c10_g1	0.00	0.00	0.00	0.00	0.00	0.00	0.00	0.00	0.00	0.00
TRINITY_DN647042_c3_g1	0.00	15.22	0.00	0.00	0.00	0.00	0.00	0.00	0.00	0.00
TRINITY_DN647042_c8_g1	0.00	0.00	0.00	0.00	0.00	0.00	0.00	0.00	0.00	0.00
TRINITY_DN647045_c0_g1	0.00	0.00	48.01	0.00	0.00	0.00	0.00	0.00	0.00	0.00
TRINITY_DN647046_c0_g1	0.00	0.00	5.33	0.00	0.00	0.00	0.00	0.00	0.00	0.00
TRINITY_DN647048_c0_g1	0.00	0.00	0.00	29.68	0.00	0.00	0.00	0.00	0.00	0.00
TRINITY_DN647049_c0_g1	0.00	0.00	0.00	0.00	0.00	0.00	0.00	0.00	0.00	0.00
TRINITY_DN64704_c0_g1	0.00	0.00	0.00	0.00	0.00	0.00	0.00	0.00	9.70	0.00
TRINITY_DN64704_c0_g2	0.00	0.00	4.27	1.79	11.93	4.37	0.00	1.32	5.63	0.00
TRINITY_DN64704_c2_g1	0.00	0.00	0.00	0.00	0.00	0.00	0.00	0.00	0.00	0.00
TRINITY_DN64704_c3_g1	0.00	0.00	0.00	0.00	13.80	0.00	0.00	0.00	0.00	0.00
TRINITY_DN647050_c0_g1	0.00	0.00	0.00	8.69	0.00	0.00	0.00	0.00	0.00	0.00
TRINITY_DN647050_c0_g2	0.00	0.00	0.00	0.00	0.00	0.00	0.00	0.00	0.00	0.00
TRINITY_DN647051_c0_g1	0.00	0.00	0.00	0.00	0.00	0.00	0.00	0.00	0.00	0.00
TRINITY_DN647052_c0_g1	0.00	0.00	0.00	0.00	0.00	30.42	0.00	0.00	7.03	0.00
TRINITY_DN647053_c0_g1	0.00	0.00	0.00	0.00	77.73	0.00	0.00	0.00	0.00	9.68
TRINITY_DN647055_c0_g1	0.00	0.00	0.00	0.00	0.00	0.00	0.00	0.00	0.00	0.00
TRINITY_DN647056_c1_g1	0.00	0.00	0.00	0.00	36.48	0.00	0.00	0.00	0.00	0.00
TRINITY_DN647057_c0_g1	0.00	0.00	0.00	0.00	0.00	0.00	0.00	0.00	0.00	17.59
TRINITY_DN64705_c0_g1	0.00	0.00	0.00	0.00	14.30	0.00	0.00	0.00	0.00	0.00
TRINITY_DN647060_c0_g1	0.00	0.00	0.00	0.00	0.00	0.00	0.00	0.00	9.40	0.00
TRINITY_DN647061_c0_g1	0.00	0.00	5.31	0.00	0.00	0.00	0.00	0.00	3.12	0.00
TRINITY_DN647062_c0_g1	0.00	0.00	0.00	0.00	0.00	0.00	0.00	0.00	0.00	0.00
TRINITY_DN647063_c0_g1	0.00	0.00	17.04	0.00	0.00	0.00	0.00	0.00	0.00	0.00
TRINITY_DN647063_c1_g1	0.00	0.00	0.00	6.79	11.53	0.00	0.00	0.00	10.33	0.00
TRINITY_DN647064_c0_g1	0.00	0.00	0.00	0.00	0.00	0.00	0.00	0.00	0.00	0.00
TRINITY_DN647066_c0_g1	0.00	27.56	16.55	0.00	0.00	0.00	0.00	0.00	0.00	0.00
TRINITY_DN647069_c0_g1	0.00	0.00	0.00	0.00	12.98	0.00	0.00	0.00	18.18	0.00
TRINITY_DN647069_c1_g1	0.00	0.00	0.00	0.00	0.00	0.00	0.00	0.00	0.00	0.00
TRINITY_DN64706_c0_g1	0.00	0.00	23.40	0.00	0.00	0.00	0.00	0.00	0.00	0.00
TRINITY_DN64706_c1_g1	0.00	0.00	0.00	0.00	0.00	0.00	0.00	0.00	0.00	0.00
TRINITY_DN647071_c0_g1	0.00	0.00	0.00	0.00	0.00	0.00	0.00	0.00	28.51	0.00
TRINITY_DN647072_c0_g1	0.00	0.00	0.00	2.68	13.32	8.88	0.00	0.00	0.00	0.00
TRINITY_DN647074_c0_g1	0.00	14.48	0.00	0.00	0.00	0.00	0.00	0.00	0.00	0.00
TRINITY_DN647075_c0_g1	0.00	0.00	0.00	7.42	0.00	0.00	0.00	0.00	0.00	0.00
TRINITY_DN647077_c0_g1	0.00	0.00	13.58	8.17	0.00	0.00	0.00	0.00	12.92	0.00
TRINITY_DN647079_c1_g1	0.00	0.00	0.00	0.00	11.18	0.00	0.00	0.00	0.00	0.00
TRINITY_DN64707_c0_g1	0.00	0.00	0.00	0.00	0.00	0.00	0.00	0.00	0.00	0.00
TRINITY_DN647082_c0_g1	0.00	0.00	0.00	0.00	11.63	0.00	0.00	0.00	5.43	0.00
TRINITY_DN647084_c0_g1	0.00	0.00	0.00	0.00	0.00	0.00	0.00	0.00	0.00	0.00
TRINITY_DN647085_c0_g1	0.00	0.00	0.00	0.00	0.00	0.00	0.00	0.00	0.00	0.00
TRINITY_DN647086_c0_g1	0.00	3.84	4.66	11.29	0.00	0.00	0.00	0.00	8.75	0.00
TRINITY_DN647088_c0_g1	0.00	0.00	0.00	0.00	0.00	4.89	0.00	0.00	2.49	0.00
TRINITY_DN647089_c0_g1	2.07	1.98	14.27	1.47	11.00	7.13	2.19	0.00	16.15	0.00
TRINITY_DN64708_c0_g1	0.00	0.00	0.00	0.00	0.00	0.00	0.00	0.00	0.00	0.00
TRINITY_DN64708_c2_g1	0.00	0.00	0.00	0.00	0.00	0.00	0.00	0.00	0.00	0.00
TRINITY_DN647098_c0_g1	0.00	0.00	5.58	0.00	16.78	0.00	0.00	0.00	0.00	0.00
TRINITY_DN647099_c0_g1	0.00	0.00	35.10	0.00	0.00	0.00	0.00	0.00	0.00	0.00
TRINITY_DN6470_c0_g1	4.19	43.11	31.62	62.46	127.58	39.57	25.31	41.88	391.78	13.31
TRINITY_DN6470_c0_g2	0.00	8.39	9.45	3.42	27.96	12.70	7.92	0.00	17.32	0.00
TRINITY_DN6470_c10_g1	0.00	0.00	0.00	0.00	0.00	0.00	0.00	0.00	0.00	0.00
TRINITY_DN6470_c11_g1	0.00	0.00	0.00	0.00	0.00	0.00	0.00	0.00	0.00	0.00
TRINITY_DN6470_c1_g1	0.00	11.51	0.00	0.00	27.57	0.00	0.00	0.00	0.00	0.00
TRINITY_DN6470_c2_g1	0.00	0.00	0.00	0.00	0.00	0.00	0.00	0.00	0.00	0.00
TRINITY_DN6470_c7_g1	0.00	6.29	6.04	3.72	12.46	3.77	3.48	1.42	23.53	0.00
TRINITY_DN647100_c0_g1	0.00	14.61	0.00	26.39	0.00	0.00	0.00	0.00	0.00	0.00
TRINITY_DN647101_c0_g1	0.00	0.00	0.00	0.00	0.00	0.00	0.00	0.00	35.62	0.00
TRINITY_DN647102_c0_g1	0.00	0.00	0.00	3.30	0.00	0.00	0.00	0.00	5.12	0.00
TRINITY_DN647103_c0_g1	0.00	0.00	0.00	0.00	0.00	0.00	0.00	0.00	7.57	0.00
TRINITY_DN647105_c0_g1	0.00	0.00	0.00	0.00	0.00	0.00	0.00	0.00	0.00	0.00
TRINITY_DN647106_c0_g1	0.00	0.00	0.00	0.00	0.00	0.00	0.00	0.00	0.00	0.00
TRINITY_DN647107_c0_g1	0.00	0.00	0.00	0.00	0.00	12.51	0.00	0.00	5.80	0.00
TRINITY_DN647107_c1_g1	0.00	0.00	0.00	2.87	4.76	4.77	0.00	0.00	0.00	0.00
TRINITY_DN647108_c0_g1	0.00	0.00	0.00	0.00	0.00	0.00	0.00	0.00	0.00	0.00
TRINITY_DN647109_c0_g1	0.00	0.00	0.00	2.58	8.58	0.00	0.00	0.00	0.00	0.00
TRINITY_DN64710_c0_g1	0.00	0.00	0.00	6.83	11.60	0.00	0.00	0.00	0.00	10.14
TRINITY_DN64710_c0_g2	0.00	0.00	0.00	0.00	0.00	0.00	0.00	0.00	6.22	0.00
TRINITY_DN64710_c0_g3	0.00	0.00	0.00	10.86	0.00	0.00	0.00	0.00	0.00	0.00
TRINITY_DN64710_c1_g1	0.00	0.00	0.00	5216.00	0.00	0.00	0.00	0.00	0.00	0.00
TRINITY_DN64710_c2_g1	3.87	0.00	0.00	0.00	0.00	4.66	4.19	0.00	0.00	0.00
TRINITY_DN64710_c4_g1	0.00	0.00	8.52	0.00	0.00	0.00	0.00	0.00	0.00	0.00
TRINITY_DN64710_c5_g1	0.00	0.00	0.00	13.58	0.00	0.00	0.00	0.00	0.00	0.00
TRINITY_DN64710_c6_g1	0.00	0.00	17.68	0.00	0.00	0.00	0.00	0.00	16.60	0.00
TRINITY_DN64710_c8_g1	0.00	0.00	1.21	4.69	5.09	6.68	0.00	0.00	2.68	0.00
TRINITY_DN64710_c9_g1	0.00	0.00	17.02	5.37	17.23	5.21	3.57	0.00	3.11	1.19
TRINITY_DN647110_c0_g1	0.00	0.00	0.00	0.00	0.00	0.00	0.00	0.00	0.00	0.00
TRINITY_DN647113_c0_g1	0.00	0.00	54.30	16.33	0.00	0.00	12.16	0.00	13.86	0.00
TRINITY_DN647114_c0_g1	0.00	0.00	0.00	0.00	0.00	0.00	0.00	0.00	0.00	0.00
TRINITY_DN647115_c0_g1	0.00	0.00	2.86	0.00	0.00	0.00	2.61	0.00	8.16	0.00
TRINITY_DN647117_c0_g1	0.00	0.00	0.00	15.28	0.00	12.90	0.00	0.00	23.99	0.00
TRINITY_DN647118_c1_g1	0.00	0.00	13.00	0.00	0.00	4.36	3.92	0.00	4.64	0.00
TRINITY_DN647119_c0_g1	0.00	0.00	0.00	0.00	0.00	0.00	0.00	0.00	0.00	0.00
TRINITY_DN64711_c1_g2	0.00	0.00	12.28	3.45	0.00	5.76	14.16	0.00	5.34	0.00
TRINITY_DN64711_c1_g3	0.00	0.00	0.00	0.00	0.00	0.00	0.00	0.00	0.00	0.00
TRINITY_DN64711_c2_g1	0.00	0.00	0.00	0.00	0.00	0.00	0.00	0.00	0.00	0.00
TRINITY_DN647121_c0_g1	0.00	0.00	0.00	0.00	0.00	0.00	0.00	0.00	0.00	0.00
TRINITY_DN647123_c1_g1	0.00	0.00	0.00	0.00	4.57	0.00	0.00	0.00	0.00	0.00
TRINITY_DN647125_c0_g1	0.00	0.00	0.00	0.00	0.00	0.00	0.00	0.00	0.00	0.00
TRINITY_DN647126_c0_g1	0.00	0.00	0.00	0.00	0.00	0.00	4.72	0.00	0.00	0.00
TRINITY_DN647127_c1_g1	0.00	0.00	9.76	0.00	0.00	0.00	0.00	0.00	9.20	0.00
TRINITY_DN647128_c0_g1	0.00	1.98	2.38	8.07	4.89	7.14	2.19	3.33	9.23	2.19
TRINITY_DN647129_c0_g2	0.00	20.31	8.22	23.81	8.29	8.31	0.00	0.00	7.65	0.00
TRINITY_DN647129_c2_g1	0.00	0.00	0.00	22.67	19.43	0.00	0.00	0.00	18.00	0.00
TRINITY_DN64712_c0_g1	0.00	0.00	0.00	7.31	0.00	0.00	10.92	0.00	23.02	0.00
TRINITY_DN64712_c0_g2	0.00	0.00	0.00	0.00	0.00	0.00	0.00	0.00	0.00	0.00
TRINITY_DN64712_c3_g1	0.00	0.00	0.00	0.00	0.00	0.00	0.00	0.00	0.00	0.00
TRINITY_DN647130_c0_g1	0.00	0.00	0.00	0.00	0.00	18.30	0.00	0.00	0.00	0.00
TRINITY_DN647133_c0_g1	0.00	6.77	16.45	4.91	0.00	0.00	0.00	0.00	0.00	0.00
TRINITY_DN647134_c0_g1	0.00	9.31	6.03	0.00	24.11	0.00	0.00	10.62	22.56	0.00
TRINITY_DN647136_c0_g1	0.00	0.00	0.00	0.00	0.00	0.00	0.00	0.00	0.00	0.00
TRINITY_DN647139_c0_g1	0.00	0.00	50.45	8.76	0.00	29.52	12.97	0.00	13.81	0.00
TRINITY_DN64713_c0_g1	0.00	0.00	0.00	3.22	0.00	0.00	0.00	0.00	6.27	1.30
TRINITY_DN647140_c0_g1	0.00	0.00	0.00	0.00	0.00	0.00	0.00	0.00	26.43	0.00
TRINITY_DN647141_c0_g1	0.00	0.00	0.00	0.00	20.25	0.00	0.00	0.00	0.00	0.00
TRINITY_DN647142_c0_g1	0.00	0.00	0.00	9.10	0.00	0.00	0.00	0.00	7.10	0.00
TRINITY_DN647143_c0_g1	0.00	0.00	0.00	0.00	0.00	0.00	0.00	0.00	0.00	0.00
TRINITY_DN647144_c0_g1	0.00	0.00	0.00	5.70	0.00	0.00	0.00	0.00	14.42	0.00
TRINITY_DN647145_c0_g1	0.00	0.00	0.00	0.00	0.00	0.00	0.00	0.00	0.00	0.00
TRINITY_DN647147_c0_g1	0.00	0.00	0.00	0.00	32.95	0.00	0.00	0.00	0.00	0.00
TRINITY_DN647149_c0_g1	0.00	0.00	0.00	4.63	0.00	7.83	0.00	0.00	7.24	0.00
TRINITY_DN647149_c0_g2	0.00	0.00	0.00	0.00	0.00	0.00	0.00	0.00	0.00	0.00
TRINITY_DN64714_c0_g1	0.00	0.00	0.00	0.00	20.62	0.00	0.00	0.00	9.57	0.00
TRINITY_DN64714_c1_g1	3.47	0.00	4.55	12.80	22.81	0.00	3.22	0.00	12.91	0.00
TRINITY_DN64714_c2_g1	0.00	0.00	39.82	8.42	11.07	0.00	0.00	0.00	26.62	0.00
TRINITY_DN64714_c3_g1	0.00	0.00	0.00	0.00	0.00	0.00	0.00	0.00	0.00	0.00
TRINITY_DN64714_c4_g1	0.00	0.00	0.00	0.00	0.00	0.00	0.00	0.00	0.00	0.00
TRINITY_DN647151_c0_g1	0.00	4.92	0.00	0.00	0.00	0.00	5.37	12.28	16.77	0.00
TRINITY_DN647152_c0_g1	0.00	0.00	0.00	0.00	0.00	0.00	0.00	0.00	0.00	9.61
TRINITY_DN647153_c0_g1	0.00	0.00	0.00	0.00	0.00	0.00	0.00	0.00	0.00	0.00
TRINITY_DN647156_c0_g1	0.00	0.00	0.00	0.00	0.00	0.00	0.00	0.00	0.00	0.00
TRINITY_DN647157_c1_g1	0.00	0.00	0.00	0.00	0.00	0.00	0.00	0.00	5.93	0.00
TRINITY_DN647157_c2_g1	0.00	0.00	4.87	2.98	12.45	4.87	0.00	2.21	25.57	0.00
TRINITY_DN647157_c3_g1	0.00	0.00	0.00	0.00	0.00	0.00	0.00	0.00	7.87	0.00
TRINITY_DN647157_c4_g1	0.00	0.00	8.88	5.43	0.00	2.97	0.00	0.00	14.80	0.00
TRINITY_DN647157_c5_g1	0.00	0.00	0.00	0.00	0.00	0.00	0.00	0.00	13.31	0.00
TRINITY_DN647157_c6_g1	0.00	0.00	0.00	11.45	0.00	0.00	0.00	0.00	0.00	0.00
TRINITY_DN647157_c8_g1	0.00	0.00	0.00	0.00	0.00	0.00	0.00	0.00	0.00	0.00
TRINITY_DN64715_c0_g1	6.81	57.08	96.74	127.36	285.24	72.13	30.26	119.59	728.61	10.14
TRINITY_DN647160_c0_g1	0.00	0.00	0.00	0.00	0.00	0.00	0.00	0.00	0.00	0.00
TRINITY_DN647161_c0_g1	0.00	0.00	0.00	0.00	0.00	0.00	0.00	0.00	0.00	0.00
TRINITY_DN647161_c1_g1	0.00	0.00	0.00	0.00	0.00	0.00	0.00	0.00	0.00	0.00
TRINITY_DN647162_c1_g1	0.00	0.00	0.00	0.00	7.34	0.00	0.00	0.00	0.00	0.00
TRINITY_DN647163_c1_g1	0.00	0.00	0.00	0.00	0.00	0.00	0.00	0.00	0.00	0.00
TRINITY_DN647164_c0_g1	0.00	0.00	14.98	8.97	22.55	0.00	0.00	0.00	0.00	0.00
TRINITY_DN647166_c0_g1	0.00	0.00	0.00	8.17	27.80	0.00	0.00	0.00	0.00	0.00
TRINITY_DN647167_c0_g1	0.00	0.00	0.00	0.00	0.00	0.00	0.00	0.00	0.00	0.00
TRINITY_DN647169_c0_g1	0.00	0.00	8.17	1.89	0.00	4.84	0.00	0.00	15.78	0.00
TRINITY_DN64716_c0_g1	0.00	0.00	0.00	13.82	0.00	0.00	0.00	0.00	0.00	0.00
TRINITY_DN64716_c1_g1	0.00	0.00	0.00	0.00	20.63	0.00	0.00	17.58	31.14	26.26
TRINITY_DN64716_c3_g1	0.00	0.00	0.00	0.00	0.00	0.00	0.00	0.00	0.00	0.00
TRINITY_DN64716_c4_g1	0.00	69.39	147.91	148.32	391.19	81.72	84.58	52.00	614.37	28.03
TRINITY_DN64716_c5_g1	0.00	3.29	0.00	4.83	4.01	0.00	0.00	3.54	0.00	0.00
TRINITY_DN647171_c0_g1	0.00	0.00	0.00	0.00	0.00	0.00	0.00	0.00	0.00	0.00
TRINITY_DN647174_c0_g1	0.00	0.00	25.45	0.00	17.10	0.00	0.00	0.00	0.00	0.00
TRINITY_DN647176_c0_g1	0.00	0.00	0.00	0.00	0.00	0.00	0.00	0.00	0.00	0.00
TRINITY_DN647179_c0_g1	0.00	0.00	0.00	0.00	0.00	0.00	0.00	0.00	0.00	0.00
TRINITY_DN64717_c0_g1	0.00	17.50	9.07	6.67	41.85	21.40	9.45	12.64	9.85	0.00
TRINITY_DN64717_c0_g2	0.00	0.00	0.00	0.00	1.92	0.00	0.00	0.00	0.00	0.00
TRINITY_DN647180_c0_g1	0.00	0.00	3.77	0.00	2.58	1.26	0.00	0.00	7.30	0.00
TRINITY_DN647182_c0_g1	0.00	0.00	0.00	0.00	0.00	0.00	0.00	0.00	0.00	0.00
TRINITY_DN647183_c0_g1	0.00	0.00	0.00	0.00	0.00	0.00	0.00	0.00	48.81	0.00
TRINITY_DN647185_c0_g1	0.00	0.00	0.00	0.00	0.00	0.00	0.00	0.00	0.00	0.00
TRINITY_DN647186_c0_g1	0.00	0.00	0.00	0.00	8.71	3.10	0.00	3.84	2.93	0.00
TRINITY_DN647187_c0_g1	0.00	0.00	0.00	0.00	0.00	0.00	0.00	0.00	0.00	0.00
TRINITY_DN647188_c1_g1	0.00	0.00	0.00	0.00	0.00	0.00	0.00	0.00	0.00	0.00
TRINITY_DN64718_c0_g1	0.00	0.00	6.56	0.00	6.57	0.00	0.00	0.00	6.14	0.00
TRINITY_DN64718_c0_g2	0.00	0.96	0.00	0.00	0.00	0.00	0.00	0.00	0.00	0.00
TRINITY_DN64718_c1_g1	0.00	0.00	6.07	0.00	9.21	0.00	0.00	0.00	5.76	0.00
TRINITY_DN64718_c1_g2	0.00	3.53	8.66	5.18	13.03	0.00	0.00	3.79	12.06	0.00
TRINITY_DN64718_c1_g3	0.00	0.00	0.00	0.00	0.00	0.00	0.00	0.00	6.22	0.00
TRINITY_DN64718_c1_g4	0.00	0.00	0.00	2.24	0.00	0.00	0.00	0.00	0.00	0.00
TRINITY_DN64718_c1_g6	0.00	0.00	7.28	0.00	0.00	7.37	0.00	0.00	0.00	0.00
TRINITY_DN64718_c2_g1	0.00	0.00	0.00	6.19	0.00	0.00	0.00	0.00	0.00	0.00
TRINITY_DN64718_c4_g1	0.00	16.34	0.00	0.00	0.00	0.00	0.00	0.00	0.00	0.00
TRINITY_DN64718_c5_g1	0.00	6.92	0.00	0.00	4.22	0.00	0.00	0.00	0.00	0.00
TRINITY_DN64718_c6_g1	0.00	0.00	4.16	2.55	0.00	2.08	0.00	0.00	2.00	0.00
TRINITY_DN64718_c7_g1	0.00	0.00	0.00	0.00	0.00	0.00	0.00	0.00	11.43	0.00
TRINITY_DN647194_c0_g1	0.00	0.00	0.00	0.00	0.00	12.00	5.35	0.00	11.14	0.00
TRINITY_DN647195_c0_g1	15.63	0.00	0.00	0.00	0.00	0.00	0.00	0.00	0.00	0.00
TRINITY_DN647195_c0_g2	0.00	0.00	0.00	0.00	0.00	0.00	0.00	0.00	0.00	0.00
TRINITY_DN647197_c0_g1	0.00	0.00	0.00	0.00	13.21	0.00	0.00	0.00	0.00	0.00
TRINITY_DN647198_c0_g1	0.00	0.00	0.00	0.00	0.00	0.00	0.00	0.00	0.00	0.00
TRINITY_DN647199_c0_g1	0.00	0.00	0.00	0.00	0.00	0.00	0.00	0.00	0.00	0.00
TRINITY_DN6471_c0_g1	0.00	0.00	0.00	0.00	0.00	0.00	0.00	0.00	0.00	0.00
TRINITY_DN6471_c0_g2	0.00	0.00	0.00	0.00	8.08	0.00	14.33	5.19	7.54	0.00
TRINITY_DN6471_c0_g3	8.05	0.00	28.30	28.20	9.54	12.70	0.00	16.72	120.23	8.38
TRINITY_DN6471_c10_g1	0.00	0.00	0.00	15.61	0.00	0.00	0.00	0.00	0.00	0.00
TRINITY_DN6471_c17_g1	0.00	0.00	0.00	0.00	0.00	0.00	0.00	0.00	0.00	0.00
TRINITY_DN6471_c18_g1	0.00	0.00	0.00	0.00	0.00	0.00	0.00	0.00	4.88	0.00
TRINITY_DN6471_c20_g1	0.00	0.00	0.00	0.00	0.00	0.00	0.00	0.00	0.00	0.00
TRINITY_DN6471_c3_g1	3.46	29.61	73.07	77.59	133.25	35.57	36.38	18.29	298.27	15.87
TRINITY_DN6471_c4_g1	0.00	0.00	0.00	0.00	0.00	5.64	0.00	0.00	0.00	0.00
TRINITY_DN6471_c5_g1	3.69	34.77	34.20	34.66	66.05	31.54	11.63	18.81	67.62	3.13
TRINITY_DN6471_c8_g1	0.00	1.35	3.31	2.06	24.11	3.21	0.00	0.00	21.04	0.00
TRINITY_DN647200_c0_g1	0.00	0.00	0.00	0.00	0.00	0.00	0.00	0.00	0.00	0.00
TRINITY_DN647201_c0_g1	0.00	0.00	0.00	0.00	0.00	0.00	0.00	0.00	0.00	0.00
TRINITY_DN647202_c0_g1	0.00	24.19	19.40	23.70	0.00	19.82	0.00	0.00	74.03	0.00
TRINITY_DN647202_c2_g1	0.00	11.95	0.00	0.00	0.00	0.00	0.00	0.00	0.00	0.00
TRINITY_DN647202_c3_g1	0.00	0.00	0.00	0.00	0.00	0.00	0.00	0.00	0.00	0.00
TRINITY_DN647202_c4_g1	0.00	0.00	0.00	0.00	0.00	0.00	0.00	0.00	0.00	0.00
TRINITY_DN647203_c0_g1	0.00	0.00	0.00	0.00	0.00	0.00	0.00	0.00	0.00	0.00
TRINITY_DN647204_c0_g1	7.47	0.00	0.00	6.04	0.00	10.23	0.00	0.00	0.00	0.00
TRINITY_DN647206_c0_g1	0.00	0.00	0.00	0.00	5.86	0.00	0.00	0.00	10.95	0.00
TRINITY_DN647207_c0_g1	2.23	0.00	0.00	0.00	0.00	0.00	2.40	0.00	12.51	0.00
TRINITY_DN647208_c1_g1	0.00	10.51	0.00	3.84	15.57	0.00	0.00	0.00	5.98	0.00
TRINITY_DN647208_c2_g1	0.00	0.00	0.00	0.00	0.00	0.00	0.00	0.00	4.81	0.00
TRINITY_DN647209_c0_g1	0.00	0.00	6.65	0.00	6.65	0.00	0.00	0.00	6.22	0.00
TRINITY_DN64720_c0_g1	0.00	0.00	0.00	0.00	0.00	0.00	0.00	0.00	0.00	0.00
TRINITY_DN64720_c1_g1	0.00	0.00	0.00	0.00	0.00	0.00	0.00	0.00	0.00	0.00
TRINITY_DN64720_c1_g2	0.00	0.00	0.00	0.00	0.00	0.00	0.00	0.00	0.00	0.00
TRINITY_DN647210_c0_g1	0.00	0.00	16.96	0.00	19.24	0.00	16.60	0.00	35.62	0.00
TRINITY_DN647211_c0_g1	0.00	0.00	0.00	0.00	0.00	0.00	0.00	0.00	0.00	0.00
TRINITY_DN647214_c0_g1	0.00	0.00	0.00	2.61	12.99	0.00	0.00	0.00	4.05	0.00
TRINITY_DN647215_c0_g1	0.00	0.00	0.00	9.13	0.00	0.00	0.00	0.00	2.84	0.00
TRINITY_DN647216_c0_g1	0.00	0.00	15.75	9.47	0.00	0.00	0.00	0.00	0.00	0.00
TRINITY_DN647217_c0_g1	2.07	1.98	2.38	3.67	6.12	0.00	0.00	2.22	1.98	0.00
TRINITY_DN647217_c0_g2	0.00	0.00	0.00	0.00	0.00	0.00	0.00	0.00	0.00	0.00
TRINITY_DN647219_c0_g1	0.00	0.00	0.00	0.00	0.00	0.00	0.00	0.00	0.00	0.00
TRINITY_DN64721_c0_g2	0.00	0.00	3.63	0.00	0.00	0.00	0.00	3.25	10.30	0.00
TRINITY_DN647220_c0_g1	0.00	0.00	15.23	0.00	0.00	0.00	0.00	0.00	0.00	0.00
TRINITY_DN647221_c1_g2	0.00	0.00	12.31	0.00	0.00	0.00	5.53	0.00	0.00	0.00
TRINITY_DN647224_c0_g1	0.00	14.92	0.00	0.00	0.00	0.00	0.00	0.00	33.91	0.00
TRINITY_DN647225_c0_g1	0.00	0.00	0.00	0.00	0.00	0.00	0.00	0.00	0.00	0.00
TRINITY_DN647226_c0_g1	0.00	0.00	0.00	0.00	0.00	13.86	0.00	0.00	0.00	0.00
TRINITY_DN647227_c0_g1	0.00	0.00	0.00	0.00	0.00	0.00	0.00	5.75	6.11	0.00
TRINITY_DN647228_c0_g1	0.00	3.92	0.00	0.00	0.00	0.00	0.00	4.20	9.53	0.00
TRINITY_DN647229_c0_g1	0.00	0.00	0.00	0.00	0.00	0.00	0.00	0.00	10.86	0.00
TRINITY_DN647230_c0_g1	0.00	0.00	0.00	0.00	0.00	0.00	0.00	0.00	0.00	0.00
TRINITY_DN647234_c1_g1	0.00	0.00	0.00	0.00	0.00	11.70	0.00	0.00	0.00	0.00
TRINITY_DN647236_c0_g1	0.00	0.00	0.00	1.77	0.00	0.00	1.32	0.00	2.78	0.00
TRINITY_DN647237_c0_g1	0.00	0.00	0.00	0.00	0.00	0.00	0.00	0.00	0.00	0.00
TRINITY_DN647238_c0_g1	0.00	0.00	0.00	0.00	0.00	0.00	0.00	0.00	14.37	0.00
TRINITY_DN647239_c0_g1	0.00	0.00	9.22	0.00	13.62	0.00	0.00	0.00	6.35	0.00
TRINITY_DN647240_c0_g1	0.00	0.00	29.46	0.00	30.26	0.00	0.00	13.36	0.00	0.00
TRINITY_DN647245_c0_g1	0.00	0.00	0.00	0.00	17.21	0.00	0.00	0.00	8.04	0.00
TRINITY_DN647246_c0_g1	0.00	0.00	0.00	0.00	0.00	0.00	0.00	0.00	0.00	0.00
TRINITY_DN647246_c1_g1	0.00	0.00	0.00	0.00	0.00	0.00	0.00	0.00	0.00	0.00
TRINITY_DN647246_c1_g2	0.00	0.00	0.00	0.00	0.00	0.00	0.00	0.00	47.95	0.00
TRINITY_DN647247_c0_g1	0.00	0.00	0.00	10.03	0.00	0.00	0.00	0.00	0.00	0.00
TRINITY_DN64724_c0_g3	0.00	0.00	11.92	7.16	24.32	0.00	0.00	0.00	0.00	0.00
TRINITY_DN647250_c0_g1	0.00	0.00	0.00	1.32	0.00	0.00	0.00	0.00	0.00	0.00
TRINITY_DN647251_c0_g1	0.00	0.00	0.00	0.00	0.00	0.00	0.00	0.00	0.00	0.00
TRINITY_DN647252_c0_g1	0.00	0.00	9.37	0.00	0.00	0.00	0.00	8.31	0.00	0.00
TRINITY_DN647253_c0_g1	0.00	10.19	0.00	0.00	0.00	0.00	0.00	0.00	0.00	0.00
TRINITY_DN647254_c0_g1	0.00	0.00	11.29	27.00	0.00	0.00	10.09	0.00	0.00	0.00
TRINITY_DN647259_c0_g1	0.00	0.00	0.00	0.00	19.64	0.00	0.00	0.00	0.00	0.00
TRINITY_DN64725_c10_g1	0.00	0.00	0.00	10.59	18.08	0.00	0.00	0.00	0.00	0.00
TRINITY_DN64725_c1_g1	0.00	0.00	0.00	0.00	0.00	0.00	0.00	0.00	0.00	0.00
TRINITY_DN64725_c2_g1	0.00	0.00	0.00	0.00	0.00	0.00	0.00	0.00	0.00	0.00
TRINITY_DN64725_c5_g1	0.00	0.00	0.00	0.00	0.00	0.00	0.00	0.00	0.00	0.00
TRINITY_DN64725_c6_g1	0.00	0.00	0.00	0.00	0.00	0.00	0.00	0.00	0.00	0.00
TRINITY_DN64725_c7_g1	0.00	0.00	0.00	0.00	17.08	0.00	21.98	21.99	0.00	0.00
TRINITY_DN647260_c0_g1	0.00	0.00	12.49	0.00	0.00	0.00	0.00	0.00	11.84	0.00
TRINITY_DN647260_c2_g1	0.00	0.00	0.00	0.00	0.00	0.00	0.00	0.00	0.00	0.00
TRINITY_DN647263_c0_g1	0.00	1.47	0.00	0.00	1.81	3.54	0.00	0.00	5.11	0.00
TRINITY_DN647264_c0_g1	0.00	0.00	0.00	0.00	0.00	0.00	0.00	0.00	0.00	0.00
TRINITY_DN647268_c0_g1	0.00	9.55	0.00	0.00	0.00	0.00	0.00	5.12	0.00	0.00
TRINITY_DN647268_c0_g2	0.00	0.00	0.00	6.50	5.40	5.43	0.00	0.00	0.00	0.00
TRINITY_DN647269_c0_g1	0.00	4.98	0.00	0.00	30.27	0.00	0.00	0.00	0.00	0.00
TRINITY_DN64726_c0_g4	0.00	0.00	15.87	0.00	0.00	0.00	0.00	0.00	0.00	0.00
TRINITY_DN647270_c0_g1	0.00	0.00	0.00	1.34	3.13	4.39	0.00	0.00	14.69	0.00
TRINITY_DN647271_c0_g1	0.00	0.00	0.00	0.00	0.00	0.00	0.00	0.00	0.00	0.00
TRINITY_DN647271_c0_g2	0.00	0.00	0.00	0.00	0.00	0.00	0.00	0.00	0.00	0.00
TRINITY_DN647272_c0_g1	0.00	8.43	61.01	12.15	41.24	0.00	9.09	0.00	38.30	9.00
TRINITY_DN647273_c0_g1	0.00	0.00	0.00	1.72	0.00	2.83	0.00	0.00	0.00	0.00
TRINITY_DN647273_c0_g2	0.00	0.00	0.00	0.00	12.81	0.00	0.00	0.00	11.95	0.00
TRINITY_DN647275_c0_g1	0.00	0.00	0.00	0.00	7.91	0.00	0.00	0.00	7.35	0.00
TRINITY_DN647276_c0_g1	0.00	0.00	0.00	0.00	0.00	0.00	0.00	0.00	0.00	0.00
TRINITY_DN647277_c0_g1	6.03	0.00	7.18	0.00	0.00	0.00	0.00	0.00	0.00	0.00
TRINITY_DN647277_c1_g1	0.00	0.00	0.00	0.00	0.00	0.00	0.00	0.00	0.00	0.00
TRINITY_DN647279_c0_g1	0.00	0.00	0.00	0.00	0.00	0.00	0.00	0.00	0.00	0.00
TRINITY_DN647283_c1_g1	0.00	0.00	0.00	0.00	0.00	0.00	0.00	0.00	0.00	0.00
TRINITY_DN647283_c2_g1	0.00	0.00	0.00	0.00	0.00	0.00	0.00	0.00	0.00	0.00
TRINITY_DN647286_c0_g1	0.00	0.00	0.00	0.00	0.00	0.00	0.00	0.00	0.00	0.00
TRINITY_DN647288_c0_g1	0.00	0.00	0.00	0.00	7.39	7.36	0.00	0.00	17.31	0.00
TRINITY_DN647289_c0_g1	0.00	15.05	0.00	0.00	12.20	0.00	0.00	0.00	0.00	0.00
TRINITY_DN64728_c0_g2	0.00	0.00	0.00	0.00	0.00	0.00	0.00	0.00	0.00	0.00
TRINITY_DN64728_c1_g1	0.00	3.69	0.00	13.64	25.05	0.00	0.00	6.21	46.21	0.00
TRINITY_DN64728_c2_g1	0.00	3.83	16.17	15.44	65.79	13.88	13.11	8.42	87.76	0.00
TRINITY_DN647291_c0_g1	0.00	0.00	0.00	0.00	0.00	0.00	0.00	0.00	0.00	0.00
TRINITY_DN647293_c0_g1	0.00	0.00	0.00	0.00	0.00	0.00	0.00	0.00	0.00	0.00
TRINITY_DN647294_c0_g1	0.00	0.00	0.00	0.00	0.00	0.00	0.00	0.00	0.00	0.00
TRINITY_DN647298_c0_g1	0.00	0.00	0.95	0.00	0.00	1.52	0.00	0.00	0.00	0.00
TRINITY_DN647298_c2_g1	0.00	0.00	0.00	0.00	0.00	2.77	0.00	0.00	0.00	0.00
TRINITY_DN647299_c0_g2	0.00	0.00	0.00	1.25	0.00	8.00	2.94	0.00	3.08	0.00
TRINITY_DN64729_c0_g1	0.00	17.37	0.00	0.00	21.26	0.00	0.00	0.00	0.00	0.00
TRINITY_DN64729_c1_g1	0.00	0.00	0.00	0.00	0.00	0.00	0.00	0.00	0.00	0.00
TRINITY_DN6472_c0_g1	0.00	0.00	0.00	0.00	0.00	0.00	0.00	0.00	0.00	0.00
TRINITY_DN6472_c1_g1	7.90	193.01	188.89	284.47	473.89	114.20	94.18	153.01	1593.77	89.26
TRINITY_DN6472_c2_g1	0.00	0.00	22.35	0.00	0.00	6.46	0.00	0.00	0.00	0.00
TRINITY_DN6472_c3_g1	0.00	0.00	0.00	18.56	31.50	0.00	0.00	0.00	0.00	0.00
TRINITY_DN6472_c3_g2	0.00	0.00	0.00	0.00	0.00	0.00	0.00	0.00	5.34	0.00
TRINITY_DN6472_c4_g1	0.00	0.00	0.00	0.00	0.00	0.00	0.00	0.00	0.00	0.00
TRINITY_DN6472_c7_g1	0.00	0.00	0.00	0.00	18.99	0.00	0.00	0.00	0.00	0.00
TRINITY_DN647300_c0_g1	0.00	0.00	0.00	0.00	0.00	0.00	0.00	0.00	0.00	0.00
TRINITY_DN647301_c0_g1	0.00	0.00	0.00	0.00	0.00	0.00	0.00	0.00	0.00	0.00
TRINITY_DN647303_c0_g1	0.00	0.00	0.00	0.00	0.00	0.00	0.00	0.00	0.00	0.00
TRINITY_DN647304_c0_g1	0.00	0.00	0.00	0.00	0.00	0.00	0.00	0.00	0.00	0.00
TRINITY_DN647305_c0_g1	0.00	0.00	0.00	0.00	0.00	0.00	0.00	0.00	0.00	0.00
TRINITY_DN647305_c1_g1	6.77	0.00	0.00	0.00	0.00	8.09	0.00	7.06	7.50	0.00
TRINITY_DN647306_c0_g1	0.00	0.00	0.00	7.75	0.00	8.58	0.00	3.78	4.01	0.00
TRINITY_DN647309_c0_g2	0.00	0.00	0.00	0.00	0.00	0.00	0.00	36.03	19.14	0.00
TRINITY_DN647309_c1_g1	0.00	36.93	0.00	17.80	0.00	29.97	26.33	0.00	0.00	0.00
TRINITY_DN647309_c2_g1	0.00	0.00	0.00	5.93	0.00	0.00	0.00	8.84	28.06	0.00
TRINITY_DN647309_c3_g1	0.00	0.00	6.65	0.00	0.00	46.95	0.00	5.84	6.22	0.00
TRINITY_DN647309_c3_g2	0.00	0.00	0.00	0.00	0.00	0.00	0.00	0.00	0.00	0.00
TRINITY_DN647309_c7_g1	0.00	0.00	0.00	0.00	14.82	0.00	0.00	0.00	0.00	0.00
TRINITY_DN64730_c0_g1	0.00	0.00	0.00	0.00	0.00	0.00	0.00	0.00	0.00	0.00
TRINITY_DN64730_c1_g1	0.00	0.00	0.00	0.00	0.00	0.00	0.00	0.00	0.00	0.00
TRINITY_DN64730_c2_g1	0.00	0.00	0.00	0.00	0.00	0.00	0.00	0.00	0.00	0.00
TRINITY_DN64730_c2_g2	0.00	0.00	0.00	0.00	0.00	0.00	0.00	0.00	0.00	0.00
TRINITY_DN64730_c2_g3	0.00	0.00	0.00	0.00	0.00	0.00	0.00	0.00	0.00	0.00
TRINITY_DN64730_c2_g4	0.00	0.00	0.00	0.00	0.00	0.00	0.00	0.00	0.00	0.00
TRINITY_DN647312_c0_g1	0.00	0.00	36.10	0.00	0.00	0.00	0.00	16.45	0.00	0.00
TRINITY_DN647314_c0_g1	0.00	0.00	4.79	0.00	0.00	4.82	0.00	0.00	13.49	0.00
TRINITY_DN647315_c0_g1	0.00	0.00	0.00	0.00	0.00	0.00	0.00	0.00	17.16	0.00
TRINITY_DN647316_c0_g2	0.00	0.00	18.16	0.00	0.00	0.00	0.00	0.00	0.00	0.00
TRINITY_DN647317_c0_g1	0.00	0.00	0.00	0.00	0.00	0.00	0.00	0.00	0.00	0.00
TRINITY_DN647318_c0_g1	0.00	0.00	0.00	7.92	8.77	4.38	3.94	0.00	0.00	0.00
TRINITY_DN64731_c0_g2	0.00	0.00	0.00	0.00	15.87	0.00	0.00	0.00	14.71	0.00
TRINITY_DN64731_c0_g4	0.00	0.00	11.52	3.47	17.31	0.00	0.00	5.08	16.17	0.00
TRINITY_DN64731_c1_g2	0.00	3.16	6.90	14.42	1.94	6.91	1.74	4.19	11.01	0.00
TRINITY_DN64731_c1_g3	0.00	0.00	9.70	0.00	0.00	0.00	0.00	0.00	0.00	0.00
TRINITY_DN647321_c0_g1	0.00	0.00	0.00	0.00	0.00	0.00	0.00	0.00	0.00	0.00
TRINITY_DN647321_c1_g1	0.00	0.00	0.00	0.00	0.00	0.00	0.00	0.00	12.62	0.00
TRINITY_DN647322_c0_g1	0.00	0.00	0.00	0.00	0.00	0.00	0.00	0.00	0.00	0.00
TRINITY_DN647323_c0_g1	0.00	0.00	0.00	0.00	0.00	0.00	0.00	0.00	0.00	0.00
TRINITY_DN647324_c1_g1	0.00	0.00	0.00	0.00	0.00	0.00	0.00	0.00	0.00	0.00
TRINITY_DN647324_c3_g1	0.00	0.00	0.00	0.00	0.00	0.00	0.00	0.00	0.00	0.00
TRINITY_DN647324_c5_g1	0.00	15.76	6.39	26.90	6.40	0.00	5.73	5.63	5.98	0.00
TRINITY_DN647328_c0_g1	0.00	0.00	0.00	11.33	0.00	0.00	0.00	0.00	0.00	0.00
TRINITY_DN647329_c1_g1	0.00	6.61	0.00	0.00	8.08	0.00	0.00	0.00	14.99	0.00
TRINITY_DN647329_c3_g1	0.00	0.00	18.70	11.24	0.00	0.00	0.00	0.00	17.81	0.00
TRINITY_DN64732_c0_g1	0.00	0.00	0.00	0.00	17.37	8.72	0.00	0.00	0.00	0.00
TRINITY_DN64732_c4_g1	0.00	0.00	0.00	0.00	12.97	0.00	0.00	0.00	12.00	0.00
TRINITY_DN647330_c0_g1	0.00	0.00	0.00	0.00	0.00	0.00	0.00	0.00	0.00	0.00
TRINITY_DN647332_c1_g1	0.00	0.00	0.00	0.00	0.00	0.00	0.00	0.00	0.00	0.00
TRINITY_DN647333_c0_g1	0.00	0.00	0.00	5.04	4.18	0.00	0.00	0.00	11.72	0.00
TRINITY_DN647334_c0_g1	0.00	0.00	0.00	0.00	0.00	0.00	0.00	0.00	0.00	0.00
TRINITY_DN647334_c0_g2	0.00	0.00	0.00	0.00	35.86	0.00	0.00	0.00	0.00	0.00
TRINITY_DN647334_c1_g1	0.00	0.00	0.00	0.00	0.00	18.08	0.00	0.00	0.00	0.00
TRINITY_DN647337_c0_g1	0.00	0.00	0.00	0.00	0.00	0.00	0.00	0.00	12.12	0.00
TRINITY_DN647338_c0_g1	0.00	0.00	0.00	21.77	0.00	0.00	0.00	0.00	22.86	0.00
TRINITY_DN64733_c0_g1	0.00	0.00	0.00	0.00	0.00	0.00	0.00	0.00	0.00	0.00
TRINITY_DN64733_c1_g2	0.00	0.00	0.00	0.00	0.00	0.00	0.00	0.00	8.43	0.00
TRINITY_DN647342_c0_g1	0.00	0.00	3.22	1.96	3.25	0.00	0.00	2.89	9.16	0.00
TRINITY_DN647344_c0_g1	0.00	0.00	0.00	5.89	3.76	0.00	3.38	0.00	17.02	0.00
TRINITY_DN647345_c0_g1	3.14	1.52	1.83	2.00	0.00	3.66	0.00	0.00	17.57	3.33
TRINITY_DN647348_c0_g1	0.00	0.00	0.00	0.00	0.00	0.00	0.00	0.00	0.00	0.00
TRINITY_DN647349_c0_g1	0.00	0.00	0.00	3.79	3.14	0.00	0.00	0.00	20.65	0.00
TRINITY_DN64734_c0_g1	0.00	0.00	0.00	0.00	17.93	0.00	0.00	0.00	0.00	0.00
TRINITY_DN64734_c1_g1	0.00	0.00	0.00	0.00	0.00	0.00	0.00	0.00	0.00	0.00
TRINITY_DN647353_c0_g1	0.00	0.00	6.45	15.49	19.37	0.00	5.78	0.00	12.06	0.00
TRINITY_DN647354_c0_g1	0.00	0.00	0.00	0.00	14.78	4.44	0.00	2.80	19.62	0.00
TRINITY_DN647354_c2_g1	0.00	0.00	0.00	0.00	0.00	0.00	0.00	0.00	0.00	0.00
TRINITY_DN647355_c0_g1	0.00	0.00	0.00	0.00	0.00	0.00	0.00	0.00	15.83	0.00
TRINITY_DN647357_c0_g1	0.00	0.00	0.00	0.00	0.00	0.00	0.00	0.00	0.00	0.00
TRINITY_DN647358_c0_g1	0.00	0.00	6.73	0.00	20.24	0.00	0.00	0.00	12.59	0.00
TRINITY_DN64735_c0_g1	0.00	0.00	0.00	0.00	30.98	0.00	0.00	0.00	14.37	0.00
TRINITY_DN64735_c0_g2	0.00	0.00	0.00	11.02	18.66	0.00	8.25	0.00	0.00	16.40
TRINITY_DN64735_c2_g1	0.00	0.00	0.00	0.00	35.86	0.00	0.00	0.00	0.00	0.00
TRINITY_DN64735_c3_g1	0.00	0.00	0.00	0.00	0.00	0.00	0.00	14.02	0.00	0.00
TRINITY_DN64735_c3_g2	0.00	0.00	0.00	0.00	0.00	0.00	0.00	0.00	0.00	0.00
TRINITY_DN64735_c4_g1	0.00	0.00	0.00	0.00	0.00	0.00	0.00	0.00	0.00	0.00
TRINITY_DN64735_c6_g1	0.00	0.00	0.00	0.00	16.92	0.00	0.00	0.00	15.73	0.00
TRINITY_DN64735_c8_g1	0.00	0.00	53.88	0.00	0.00	0.00	0.00	0.00	0.00	0.00
TRINITY_DN647360_c0_g1	0.00	0.00	0.00	0.00	0.00	0.00	0.00	0.00	11.43	0.00
TRINITY_DN647364_c0_g1	0.00	0.00	0.00	0.00	0.00	0.00	0.00	0.00	0.00	0.00
TRINITY_DN64736_c0_g1	0.00	0.00	0.00	8.11	0.00	0.00	0.00	0.00	0.00	0.00
TRINITY_DN64736_c2_g3	0.00	0.00	0.00	0.00	0.00	8.57	0.00	0.00	0.00	0.00
TRINITY_DN64736_c3_g1	0.00	0.00	40.67	3.50	25.60	0.00	0.00	5.12	24.39	0.00
TRINITY_DN64736_c4_g1	0.00	0.00	0.00	2.88	4.78	4.79	0.00	0.00	17.85	0.00
TRINITY_DN64736_c5_g1	0.00	0.00	0.00	0.00	19.84	0.00	0.00	0.00	0.00	0.00
TRINITY_DN64736_c8_g1	0.00	10.91	0.00	0.00	0.00	0.00	0.00	0.00	0.00	0.00
TRINITY_DN647370_c0_g1	0.00	0.00	0.00	0.00	0.00	0.00	0.00	0.00	0.00	0.00
TRINITY_DN647372_c0_g1	0.00	0.00	0.00	0.00	0.00	0.00	0.00	0.00	0.00	0.00
TRINITY_DN647373_c0_g1	0.00	0.00	0.00	0.00	0.00	0.00	0.00	0.00	0.00	0.00
TRINITY_DN647373_c1_g1	0.00	0.00	0.00	0.00	0.00	0.00	0.00	0.00	0.00	0.00
TRINITY_DN647374_c0_g1	0.00	0.00	0.00	0.45	0.00	0.00	0.00	0.00	0.00	0.00
TRINITY_DN647375_c0_g1	0.00	11.21	0.00	0.00	0.00	0.00	0.00	0.00	6.38	0.00
TRINITY_DN647376_c0_g1	0.00	0.00	0.00	0.00	0.00	0.00	0.00	0.00	0.00	0.00
TRINITY_DN647377_c0_g1	14.94	0.00	0.00	1892.04	0.00	0.00	0.00	0.00	0.00	0.00
TRINITY_DN647378_c1_g1	0.00	0.00	0.00	0.00	0.00	0.00	0.00	0.00	0.00	0.00
TRINITY_DN647378_c2_g2	0.00	0.00	0.00	0.00	0.00	0.00	0.00	0.00	0.00	0.00
TRINITY_DN647379_c0_g1	0.00	0.00	0.00	0.00	0.00	0.00	0.00	0.00	0.00	0.00
TRINITY_DN64737_c2_g1	0.00	0.00	0.00	0.00	0.00	0.00	0.00	0.00	0.00	0.00
TRINITY_DN647380_c0_g1	0.00	0.00	0.00	0.00	0.00	0.00	0.00	0.00	0.00	0.00
TRINITY_DN647381_c0_g1	0.00	0.00	0.00	0.00	0.00	0.00	0.00	0.00	0.00	0.00
TRINITY_DN647383_c0_g1	0.00	0.00	0.00	0.00	0.00	0.00	0.00	0.00	0.00	0.00
TRINITY_DN647384_c0_g1	0.00	0.00	0.00	0.00	32.59	0.00	0.00	0.00	6.08	0.00
TRINITY_DN647386_c0_g1	0.00	0.00	0.00	0.00	0.00	0.00	0.00	0.00	0.00	0.00
TRINITY_DN647387_c0_g1	0.00	0.00	0.00	0.00	12.64	0.00	0.00	0.00	17.71	0.00
TRINITY_DN64738_c0_g1	0.00	0.00	0.00	0.00	35.04	0.00	0.00	0.00	0.00	0.00
TRINITY_DN647390_c0_g1	0.00	0.00	0.00	0.00	3.23	0.00	0.00	0.00	6.06	0.00
TRINITY_DN647391_c0_g1	0.00	0.00	8.31	9.92	16.75	0.00	0.00	14.65	7.78	0.00
TRINITY_DN647393_c0_g1	0.00	0.00	0.00	0.00	0.00	0.00	0.00	0.00	0.00	0.00
TRINITY_DN647394_c0_g1	0.00	0.00	0.00	0.00	0.00	0.00	0.00	0.00	0.00	0.00
TRINITY_DN647395_c0_g1	0.00	0.00	0.00	0.00	0.00	0.00	0.00	0.00	0.00	0.00
TRINITY_DN647397_c0_g1	0.00	0.00	0.00	0.00	5.13	0.00	0.00	9.02	14.38	0.00
TRINITY_DN647397_c2_g1	0.00	0.00	6.31	0.00	0.00	0.00	0.00	0.00	0.00	0.00
TRINITY_DN647398_c0_g1	0.00	0.00	0.00	0.00	5.59	0.00	0.00	0.00	0.00	0.00
TRINITY_DN64739_c0_g1	0.00	9.51	5.79	8.61	11.58	0.00	15.60	0.00	37.88	5.15
TRINITY_DN6473_c0_g1	0.00	17.36	37.50	2.72	54.93	13.31	3.49	11.46	18.17	0.00
TRINITY_DN647400_c0_g1	0.00	3.62	0.00	0.00	13.23	0.00	0.00	0.00	0.00	0.00
TRINITY_DN647401_c0_g1	0.00	0.00	5.25	4.31	6.31	6.99	0.81	0.82	16.17	1.62
TRINITY_DN647405_c1_g1	0.00	0.00	0.00	0.00	0.00	13.67	0.00	0.00	6.32	0.00
TRINITY_DN647406_c0_g1	0.00	0.00	0.00	0.00	0.00	0.00	0.00	0.00	0.00	0.00
TRINITY_DN64740_c0_g1	0.00	0.00	0.00	0.00	0.00	0.00	0.00	0.00	0.00	0.00
TRINITY_DN64740_c2_g1	0.00	0.00	0.00	0.00	0.00	0.00	0.00	0.00	0.00	0.00
TRINITY_DN64740_c3_g1	0.00	0.00	0.00	0.00	0.00	0.00	0.00	0.00	0.00	0.00
TRINITY_DN647411_c0_g1	0.00	0.00	0.00	3.78	12.58	0.00	0.00	0.00	11.75	0.00
TRINITY_DN647411_c1_g1	0.00	4.20	0.00	0.00	0.00	0.00	0.00	0.00	0.00	0.00
TRINITY_DN647412_c0_g1	0.00	0.00	0.00	0.00	0.00	0.00	0.00	0.00	0.00	0.00
TRINITY_DN647413_c0_g1	0.00	0.00	0.00	0.00	0.00	0.00	0.00	0.00	0.00	0.00
TRINITY_DN647414_c0_g1	0.00	0.00	8.81	0.00	0.00	0.00	0.00	0.00	0.00	11.74
TRINITY_DN647419_c0_g1	0.00	0.00	0.00	0.00	6.87	0.00	0.00	0.00	0.00	0.00
TRINITY_DN647421_c0_g1	0.00	0.00	0.00	0.00	0.00	0.00	0.00	0.00	0.00	0.00
TRINITY_DN647425_c0_g1	0.00	0.00	0.00	0.00	0.00	0.00	0.00	0.00	0.00	0.00
TRINITY_DN647426_c0_g1	0.00	14.96	2.36	0.00	0.00	2.36	0.00	0.00	0.00	0.00
TRINITY_DN647426_c0_g4	0.00	0.00	0.00	8.11	13.80	0.00	0.00	0.00	38.43	0.00
TRINITY_DN647426_c3_g1	0.00	0.00	0.00	0.00	5.96	0.00	5.35	0.00	11.14	0.00
TRINITY_DN647427_c0_g1	0.00	0.00	0.00	0.00	0.00	0.00	0.00	0.00	0.00	0.00
TRINITY_DN647428_c0_g1	0.00	0.00	3.58	0.00	0.00	0.00	0.00	0.00	3.39	0.00
TRINITY_DN64742_c0_g1	0.00	0.00	0.00	0.00	0.00	0.00	0.00	0.00	6.97	0.00
TRINITY_DN64742_c0_g2	0.00	0.00	7.11	0.00	0.00	0.00	0.00	0.00	5.88	0.00
TRINITY_DN647430_c0_g1	0.00	0.00	16.96	0.00	0.00	0.00	0.00	0.00	0.00	0.00
TRINITY_DN647434_c0_g1	0.00	0.00	0.00	5.02	0.00	0.00	0.00	0.00	0.00	0.00
TRINITY_DN647435_c0_g1	0.00	0.00	0.00	0.00	0.00	0.00	0.00	0.00	0.00	0.00
TRINITY_DN647436_c0_g1	0.00	0.00	0.00	0.00	0.00	0.00	0.00	0.00	0.00	0.00
TRINITY_DN647436_c1_g1	0.00	0.00	0.00	0.00	0.00	0.00	0.00	0.00	0.00	0.00
TRINITY_DN647436_c2_g1	0.00	0.00	0.00	0.00	0.00	0.00	0.00	0.00	0.00	0.00
TRINITY_DN647437_c0_g1	0.00	11.80	0.00	0.00	7.20	0.00	0.00	0.00	0.00	0.00
TRINITY_DN647437_c0_g2	0.00	7.94	0.00	0.00	0.00	0.00	0.00	0.00	27.09	0.00
TRINITY_DN647438_c0_g1	0.00	0.00	0.00	3.21	2.66	0.00	4.79	0.00	0.00	2.36
TRINITY_DN64743_c2_g1	0.00	0.00	0.00	0.00	0.00	0.00	0.00	0.00	0.00	0.00
TRINITY_DN64743_c4_g1	0.00	7.30	17.68	0.00	0.00	17.90	0.00	0.00	0.00	0.00
TRINITY_DN64743_c6_g1	0.00	0.00	0.00	0.00	0.00	0.00	0.00	0.00	0.00	0.00
TRINITY_DN64743_c7_g1	0.00	0.00	0.00	0.00	0.00	0.00	0.00	0.00	11.05	0.00
TRINITY_DN647444_c0_g1	0.00	0.00	0.00	0.00	0.00	0.00	0.00	0.00	0.00	0.00
TRINITY_DN647445_c1_g1	0.00	0.00	0.00	0.00	0.00	0.00	0.00	6.58	7.00	0.00
TRINITY_DN647446_c0_g1	0.00	0.00	0.00	0.00	0.00	0.00	0.00	0.00	0.00	0.00
TRINITY_DN647446_c1_g1	0.00	0.00	0.00	4.38	7.34	7.40	0.00	0.00	0.00	0.00
TRINITY_DN64744_c0_g1	11.23	0.00	0.00	0.00	0.00	0.00	0.00	0.00	12.61	0.00
TRINITY_DN64744_c0_g2	0.00	9.24	0.00	0.00	0.00	0.00	0.00	0.00	0.00	0.00
TRINITY_DN64744_c1_g1	0.00	0.00	0.00	0.00	0.00	0.00	0.00	0.00	0.00	0.00
TRINITY_DN64744_c1_g2	0.00	0.00	0.00	0.00	0.00	0.00	0.00	0.00	0.00	0.00
TRINITY_DN64744_c1_g3	0.00	0.00	0.00	0.00	0.00	0.00	0.00	0.00	0.00	0.00
TRINITY_DN64744_c2_g1	0.00	0.00	20.75	9.76	21.61	0.00	0.00	0.00	26.70	0.00
TRINITY_DN64744_c4_g1	0.00	0.00	0.00	0.00	6.96	7.03	0.00	0.00	6.50	0.00
TRINITY_DN64744_c5_g1	0.00	0.00	0.00	0.00	8.69	0.00	0.00	0.00	0.00	0.00
TRINITY_DN647452_c0_g2	0.00	0.00	0.00	0.00	0.00	0.00	0.00	0.00	19.85	0.00
TRINITY_DN647452_c0_g3	0.00	0.00	0.00	0.00	7.71	23.08	0.00	3.41	14.43	0.00
TRINITY_DN647452_c1_g1	0.00	0.00	0.00	0.00	0.00	0.00	0.00	0.00	0.00	0.00
TRINITY_DN647452_c2_g1	0.00	0.00	0.00	5.18	11.46	0.00	2.58	0.00	0.00	0.00
TRINITY_DN647452_c6_g1	0.00	8.94	25.22	2.19	10.90	0.00	0.00	0.00	3.41	0.00
TRINITY_DN647453_c0_g1	0.00	0.00	0.00	0.00	0.00	0.00	28.47	0.00	0.00	0.00
TRINITY_DN647453_c2_g1	0.00	0.00	0.00	6.42	0.00	0.00	0.00	0.00	0.00	0.00
TRINITY_DN647454_c0_g2	0.00	0.00	0.00	0.00	0.00	0.00	0.00	0.00	4.25	0.00
TRINITY_DN647455_c0_g1	0.00	18.22	0.00	4.42	0.00	0.00	0.00	0.00	0.00	0.00
TRINITY_DN647456_c0_g1	0.00	0.00	0.00	30.09	12.78	0.00	0.00	0.00	23.67	0.00
TRINITY_DN647458_c0_g1	0.00	0.00	0.00	0.00	0.00	0.00	0.00	0.00	0.00	0.00
TRINITY_DN647459_c0_g1	0.00	0.00	0.00	0.00	0.00	0.00	0.00	0.00	7.17	0.00
TRINITY_DN64745_c0_g1	0.00	0.00	2.27	1.40	3.51	0.00	1.05	0.00	1.10	0.00
TRINITY_DN64745_c0_g2	0.00	0.00	0.00	0.00	0.00	0.00	0.00	0.00	14.13	0.00
TRINITY_DN64745_c2_g1	0.00	11.81	4.78	0.00	4.80	0.00	0.00	0.00	4.48	0.00
TRINITY_DN64745_c3_g1	0.00	0.00	0.00	5.55	0.00	9.22	0.00	4.05	0.00	0.00
TRINITY_DN64745_c4_g1	0.00	0.00	0.00	0.00	0.00	0.00	0.00	0.00	0.00	0.00
TRINITY_DN64745_c5_g1	0.00	0.00	0.00	5.09	0.00	0.00	0.00	0.00	0.00	0.00
TRINITY_DN64745_c6_g1	0.00	0.00	0.00	0.00	0.00	0.00	0.00	0.00	0.00	0.00
TRINITY_DN647462_c0_g1	0.00	0.00	0.00	0.00	0.00	11.62	0.00	0.00	43.37	0.00
TRINITY_DN647463_c0_g1	0.00	0.00	0.00	7.75	13.15	0.00	0.00	0.00	0.00	0.00
TRINITY_DN647464_c0_g1	0.00	0.00	0.00	0.00	18.76	9.39	0.00	0.00	0.00	0.00
TRINITY_DN647464_c1_g1	0.00	0.00	0.00	0.00	18.76	0.00	0.00	0.00	34.92	0.00
TRINITY_DN647466_c0_g1	0.00	0.00	0.00	0.00	0.00	0.00	0.00	0.00	0.00	0.00
TRINITY_DN647467_c0_g1	0.00	0.00	22.36	0.00	7.52	11.23	0.00	0.00	3.52	0.00
TRINITY_DN647468_c0_g1	0.00	0.00	0.00	0.00	0.00	0.00	0.00	0.00	0.00	0.00
TRINITY_DN64746_c0_g1	0.00	0.00	0.00	0.00	0.00	0.00	3.49	0.00	0.00	0.00
TRINITY_DN64746_c12_g1	0.00	0.00	0.00	0.00	0.00	0.00	0.00	0.00	0.00	0.00
TRINITY_DN64746_c16_g1	0.00	0.00	0.00	0.00	0.00	0.00	0.00	0.00	0.00	0.00
TRINITY_DN64746_c1_g1	0.00	0.00	0.00	4.12	0.00	0.00	0.00	0.00	0.00	0.00
TRINITY_DN64746_c2_g1	0.00	0.00	39.87	18.08	15.02	5.02	13.50	0.00	67.55	0.00
TRINITY_DN64746_c3_g1	0.00	0.00	0.00	0.00	0.00	0.00	0.00	0.00	0.00	0.00
TRINITY_DN64746_c3_g2	0.00	0.00	35.52	0.00	18.24	0.00	0.00	0.00	0.00	0.00
TRINITY_DN64746_c4_g1	0.00	0.00	0.00	0.00	0.00	10.49	0.00	0.00	0.00	0.00
TRINITY_DN64746_c6_g1	0.00	0.00	0.00	0.00	0.00	10.37	0.00	18.21	0.00	0.00
TRINITY_DN64746_c6_g3	0.00	16.90	102.82	20.58	96.18	41.59	18.43	6.02	57.67	12.18
TRINITY_DN64746_c7_g1	0.00	0.00	0.00	23.32	0.00	0.00	0.00	0.00	0.00	0.00
TRINITY_DN647470_c0_g1	0.00	0.00	0.00	0.00	15.13	0.00	0.00	0.00	0.00	0.00
TRINITY_DN647471_c0_g1	0.00	0.00	0.00	0.00	0.00	0.00	0.00	0.00	0.00	0.00
TRINITY_DN647473_c0_g1	0.00	0.00	0.00	8.19	4.11	28.67	0.00	5.01	69.22	0.00
TRINITY_DN647473_c0_g2	0.00	0.00	6.51	15.62	9.60	13.12	5.83	0.00	23.97	0.00
TRINITY_DN647474_c0_g1	0.00	12.20	0.00	8.83	30.01	0.00	26.15	0.00	41.74	0.00
TRINITY_DN647475_c0_g1	0.00	10.82	0.00	0.00	0.00	0.00	0.00	0.00	6.16	0.00
TRINITY_DN64747_c0_g1	0.00	0.00	35.52	0.00	0.00	0.00	0.00	0.00	33.70	0.00
TRINITY_DN64747_c0_g2	0.00	0.00	0.00	8.76	0.00	0.00	0.00	0.00	0.00	0.00
TRINITY_DN647480_c0_g1	0.00	0.00	0.00	0.00	0.00	0.00	0.00	0.00	0.00	0.00
TRINITY_DN647481_c0_g1	0.00	4.46	0.00	0.00	5.42	5.45	0.00	0.00	0.00	0.00
TRINITY_DN647482_c0_g1	0.00	0.00	0.00	9.04	55.93	26.00	26.02	0.00	46.65	13.35
TRINITY_DN647483_c0_g1	0.00	0.00	0.00	0.00	0.00	0.00	0.00	0.00	0.00	0.00
TRINITY_DN647484_c0_g1	0.00	3.58	0.00	0.00	0.00	0.00	0.00	0.00	0.00	0.00
TRINITY_DN647486_c2_g1	0.00	0.00	0.00	9.62	14.30	0.00	0.00	0.00	0.00	0.00
TRINITY_DN647488_c0_g1	0.00	0.00	12.65	22.92	0.00	0.00	0.00	0.00	0.00	11.27
TRINITY_DN64748_c0_g1	0.00	0.00	0.00	2.28	15.12	3.77	3.40	0.00	7.45	0.00
TRINITY_DN647490_c0_g1	0.00	0.00	32.98	0.00	0.00	0.00	0.00	0.00	0.00	0.00
TRINITY_DN647492_c0_g1	0.00	0.00	0.00	0.00	20.53	0.00	0.00	0.00	0.00	6.06
TRINITY_DN647492_c1_g1	0.00	0.00	0.00	0.00	0.00	0.00	0.00	0.00	0.00	0.00
TRINITY_DN647493_c0_g1	0.00	0.00	0.00	0.00	0.00	0.00	0.00	0.00	18.80	0.00
TRINITY_DN647494_c0_g1	0.00	0.00	41.89	0.00	14.30	0.00	0.00	0.00	0.00	0.00
TRINITY_DN647496_c0_g1	0.00	0.00	0.00	0.00	0.00	0.00	0.00	0.00	0.00	0.00
TRINITY_DN647499_c0_g1	0.00	0.00	20.71	6.19	0.00	0.00	0.00	0.00	0.00	0.00
TRINITY_DN64749_c0_g1	0.00	14.63	35.18	21.18	65.00	53.72	0.00	48.01	115.42	0.00
TRINITY_DN64749_c2_g1	23.44	141.46	0.00	9295.75	113.56	17.69	45.44	52.11	158.19	127.11
TRINITY_DN6474_c0_g1	0.00	3.96	16.20	7.61	26.80	4.51	9.96	3.14	20.54	2.12
TRINITY_DN6474_c0_g2	0.00	0.00	0.00	13.42	10.09	0.00	0.00	7.05	22.78	0.00
TRINITY_DN6474_c0_g3	0.00	0.00	0.00	0.00	0.00	6.05	4.06	0.00	0.00	0.00
TRINITY_DN6474_c0_g5	3.09	6.23	0.00	11.52	22.50	15.33	0.00	6.58	3.57	0.00
TRINITY_DN6474_c10_g1	0.00	0.00	0.00	0.00	7.56	0.00	0.00	0.00	0.00	0.00
TRINITY_DN6474_c14_g1	0.00	0.00	0.00	0.00	0.00	0.00	0.00	0.00	0.00	0.00
TRINITY_DN6474_c1_g1	0.00	7.91	9.53	4.68	50.93	4.56	4.16	4.15	16.49	0.00
TRINITY_DN6474_c2_g1	0.00	29.52	42.34	21.14	38.87	14.27	0.00	30.91	52.67	0.00
TRINITY_DN6474_c2_g2	0.00	58.49	0.00	0.00	0.00	0.00	0.00	0.00	0.00	0.00
TRINITY_DN6474_c2_g3	0.00	22.74	33.42	35.98	62.67	12.74	10.49	21.24	73.73	4.76
TRINITY_DN6474_c4_g1	0.00	12.83	20.47	13.69	6.21	2.03	18.29	18.21	41.56	3.69
TRINITY_DN6474_c5_g1	0.00	0.00	0.00	0.00	0.00	0.00	0.00	0.00	0.00	0.00
TRINITY_DN647500_c0_g1	0.00	0.00	0.00	0.00	14.95	0.00	0.00	0.00	0.00	0.00
TRINITY_DN647501_c0_g1	0.42	3.57	21.38	10.57	23.59	13.28	2.19	3.15	8.37	0.00
TRINITY_DN647501_c0_g2	0.00	0.00	0.00	0.00	0.00	21.08	0.00	0.00	0.00	0.00
TRINITY_DN647501_c1_g1	0.00	0.00	0.00	0.00	4.88	0.00	5.35	5.25	13.68	0.00
TRINITY_DN647501_c2_g1	0.00	5.15	0.00	0.00	6.26	0.00	0.00	0.00	11.71	0.00
TRINITY_DN647501_c5_g1	0.00	0.00	0.00	0.00	18.68	0.00	2.81	5.54	11.69	0.00
TRINITY_DN647501_c7_g1	0.00	0.00	0.00	0.00	0.00	0.00	0.00	0.00	0.00	0.00
TRINITY_DN647504_c0_g1	0.00	0.00	0.00	20.38	0.00	0.00	0.00	0.00	28.51	0.00
TRINITY_DN647505_c0_g1	0.00	0.00	17.28	0.00	0.00	0.00	0.00	0.00	0.00	0.00
TRINITY_DN647505_c1_g1	0.00	0.00	0.00	0.00	0.00	7.10	0.00	0.00	0.00	0.00
TRINITY_DN647505_c2_g1	0.00	0.00	0.00	0.00	0.00	0.00	0.00	0.00	0.00	0.00
TRINITY_DN647507_c0_g1	0.00	0.00	23.14	0.00	0.00	0.00	0.00	0.00	5.41	0.00
TRINITY_DN647507_c1_g1	0.00	0.00	0.00	0.00	6.23	0.00	0.00	0.00	0.00	0.00
TRINITY_DN647509_c0_g1	0.00	0.00	17.76	0.00	0.00	0.00	0.00	0.00	0.00	0.00
TRINITY_DN64750_c0_g1	0.00	0.00	9.28	0.00	5.10	0.00	0.00	0.00	9.78	2.31
TRINITY_DN64750_c0_g2	0.00	0.00	11.07	0.00	5.15	10.23	0.00	0.00	5.18	0.00
TRINITY_DN647510_c0_g1	0.00	0.00	0.00	0.00	0.00	0.00	0.00	0.00	0.00	0.00
TRINITY_DN647512_c0_g1	0.00	0.00	0.00	0.00	0.00	0.00	0.00	0.00	0.00	0.00
TRINITY_DN647513_c0_g1	0.00	0.00	0.00	0.00	0.00	0.00	0.00	0.00	0.00	0.00
TRINITY_DN647515_c0_g1	0.00	0.00	0.00	0.00	19.65	0.00	0.00	0.00	27.42	0.00
TRINITY_DN647516_c0_g1	0.00	0.00	0.00	0.00	0.00	0.00	0.00	0.00	0.00	0.00
TRINITY_DN647517_c0_g1	0.00	0.00	0.00	0.00	0.00	0.00	0.00	0.00	0.00	0.00
TRINITY_DN647518_c0_g1	0.00	0.00	0.00	0.00	9.60	0.00	0.00	0.00	0.00	0.00
TRINITY_DN647519_c0_g1	0.00	0.00	0.00	0.00	0.00	0.00	0.00	0.00	24.15	0.00
TRINITY_DN647520_c1_g1	0.00	0.00	0.00	0.00	0.00	0.00	0.00	0.00	15.43	0.00
TRINITY_DN647522_c0_g1	0.00	0.00	0.00	0.00	0.00	0.00	0.00	0.00	0.00	0.00
TRINITY_DN647523_c0_g1	0.00	0.00	0.00	10.85	18.54	0.00	0.00	0.00	0.00	0.00
TRINITY_DN647525_c0_g1	0.00	0.00	0.00	0.00	0.00	0.00	0.00	0.00	0.00	0.00
TRINITY_DN647527_c0_g1	0.00	0.00	13.00	0.00	0.00	0.00	0.00	0.00	0.00	0.00
TRINITY_DN647529_c0_g1	0.00	0.00	7.91	4.72	0.00	0.00	0.00	0.00	0.00	0.00
TRINITY_DN64752_c0_g1	0.00	0.00	0.00	0.00	0.00	0.00	0.00	13.02	0.00	0.00
TRINITY_DN647532_c0_g1	0.00	0.00	20.36	3.65	3.03	15.01	5.45	0.00	8.52	0.00
TRINITY_DN647533_c0_g1	0.00	0.00	0.00	0.00	0.00	0.00	0.00	0.00	0.00	0.00
TRINITY_DN647534_c0_g1	0.00	0.00	6.99	0.00	0.00	0.00	0.00	0.00	0.00	0.00
TRINITY_DN647534_c0_g2	0.00	0.00	20.84	0.00	0.00	0.00	0.00	0.00	0.00	0.00
TRINITY_DN647537_c0_g1	0.00	0.00	5.19	0.00	0.00	0.00	2.37	0.00	0.00	0.00
TRINITY_DN647538_c0_g1	0.00	0.00	0.00	0.00	11.84	0.00	0.00	10.41	0.00	0.00
TRINITY_DN647539_c0_g1	0.00	0.00	25.08	2.18	0.00	3.60	0.00	0.00	0.70	0.00
TRINITY_DN64753_c0_g1	0.00	0.00	0.00	0.00	0.00	0.00	0.00	0.00	0.00	0.00
TRINITY_DN64753_c0_g2	0.00	0.00	0.00	13.84	17.24	0.00	0.00	5.06	7.24	0.00
TRINITY_DN64753_c0_g3	0.00	0.00	0.00	0.00	0.00	0.00	0.00	0.00	0.00	0.00
TRINITY_DN64753_c0_g4	0.00	0.00	0.00	7.69	0.00	0.00	0.00	0.00	48.37	0.00
TRINITY_DN64753_c1_g1	0.00	0.00	0.00	0.00	0.00	0.00	0.00	0.00	14.37	0.00
TRINITY_DN647540_c0_g1	0.00	4.09	0.00	0.00	0.00	0.00	0.00	0.00	0.00	0.00
TRINITY_DN647542_c0_g1	0.00	0.00	0.00	0.00	0.00	0.00	0.00	0.00	4.19	0.00
TRINITY_DN647543_c0_g1	0.00	2.64	0.00	1.94	0.00	0.00	2.91	0.00	9.07	0.00
TRINITY_DN647544_c0_g1	0.00	0.00	0.00	0.00	0.00	0.00	0.00	0.00	13.39	12.54
TRINITY_DN647545_c0_g1	0.00	0.00	0.00	0.00	0.00	0.00	0.00	0.00	3.42	0.00
TRINITY_DN647547_c0_g1	0.00	0.00	0.00	0.00	0.00	0.00	0.00	0.00	0.00	0.00
TRINITY_DN64754_c0_g1	0.00	0.00	13.87	0.00	47.15	18.07	0.00	12.54	26.43	0.00
TRINITY_DN64754_c1_g1	0.00	0.00	0.00	0.00	15.54	0.00	0.00	10.34	0.00	0.00
TRINITY_DN64754_c2_g1	0.00	0.00	0.00	0.00	0.00	0.00	0.00	0.00	0.00	0.00
TRINITY_DN64754_c4_g1	0.00	0.00	0.00	0.00	5.56	11.15	0.00	4.88	5.18	0.00
TRINITY_DN647550_c0_g1	0.00	0.00	0.00	0.00	25.40	0.00	0.00	0.00	11.75	0.00
TRINITY_DN647551_c0_g1	0.00	0.00	11.41	3.83	0.00	3.82	0.00	0.00	5.86	0.00
TRINITY_DN647552_c0_g1	0.00	5.34	6.46	11.81	6.52	0.00	0.00	0.00	9.19	0.00
TRINITY_DN647553_c0_g1	0.00	0.00	0.00	5.79	0.00	0.00	0.00	0.00	0.00	0.00
TRINITY_DN647556_c1_g1	0.00	0.00	0.00	20.46	0.00	0.00	0.00	0.00	0.00	0.00
TRINITY_DN647559_c0_g1	0.00	0.00	0.00	0.00	0.00	0.00	0.00	0.00	9.57	0.00
TRINITY_DN64755_c1_g1	4.98	0.00	4.72	3.02	7.31	4.78	0.00	0.00	27.07	0.00
TRINITY_DN64755_c1_g3	0.00	0.00	0.00	0.00	0.00	8.14	0.00	0.00	15.07	0.00
TRINITY_DN64755_c1_g4	0.00	0.00	3.37	8.27	5.20	2.04	1.54	0.00	22.05	3.07
TRINITY_DN64755_c1_g5	0.00	0.00	0.00	9.49	0.00	0.00	0.00	0.00	0.00	0.00
TRINITY_DN64755_c3_g1	0.00	0.00	0.00	0.00	0.00	0.00	0.00	0.00	0.00	0.00
TRINITY_DN64755_c6_g1	0.00	0.00	0.00	2.02	3.34	0.00	0.00	0.00	3.14	0.00
TRINITY_DN647560_c0_g1	0.00	0.00	0.00	0.00	17.36	0.00	0.00	0.00	0.00	0.00
TRINITY_DN647562_c0_g1	0.00	0.00	0.00	5.51	0.00	0.00	0.00	0.00	0.00	0.00
TRINITY_DN647562_c1_g1	0.00	0.00	0.00	0.00	0.00	0.00	0.00	0.00	16.70	0.00
TRINITY_DN647567_c0_g1	0.00	0.00	0.00	0.00	0.00	0.00	0.00	0.00	0.00	0.00
TRINITY_DN647568_c0_g1	0.00	0.00	0.00	0.00	0.00	0.00	0.00	0.00	0.00	0.00
TRINITY_DN647569_c0_g1	0.00	0.00	0.00	18.94	0.00	0.00	0.00	0.00	0.00	0.00
TRINITY_DN647571_c1_g1	0.00	0.00	0.00	0.00	0.00	0.00	0.00	0.00	0.00	0.00
TRINITY_DN647573_c0_g1	0.00	7.50	0.00	0.00	0.00	0.00	0.00	0.00	0.00	0.00
TRINITY_DN647574_c0_g1	0.00	15.90	0.00	0.00	12.91	0.00	0.00	0.00	0.00	0.00
TRINITY_DN647575_c0_g1	0.00	0.00	0.00	0.00	0.00	14.33	0.00	12.73	0.00	12.54
TRINITY_DN647575_c1_g1	0.00	13.75	0.00	0.00	0.00	0.00	0.00	0.00	0.00	0.00
TRINITY_DN647577_c0_g1	0.00	0.00	0.00	0.00	0.00	0.00	0.00	14.04	0.00	0.00
TRINITY_DN647578_c0_g1	9.10	8.81	10.60	6.34	21.51	0.00	0.00	0.00	10.01	18.78
TRINITY_DN647579_c0_g1	0.00	0.00	0.00	0.00	7.03	0.00	0.00	0.00	13.23	0.00
TRINITY_DN647580_c0_g1	0.00	0.00	0.00	0.00	0.00	0.00	0.00	0.00	0.00	0.00
TRINITY_DN647583_c0_g1	0.00	0.00	0.00	0.00	0.00	0.00	0.00	0.00	7.00	0.00
TRINITY_DN647584_c0_g1	0.00	0.00	0.00	0.00	25.26	0.00	0.00	0.00	0.00	0.00
TRINITY_DN647585_c0_g1	0.00	0.00	0.00	30.91	0.00	0.00	0.00	0.00	0.00	7.64
TRINITY_DN647586_c0_g1	0.00	0.00	0.00	0.00	0.00	0.00	0.00	0.00	6.38	0.00
TRINITY_DN647586_c0_g2	0.00	0.00	103.93	10.13	17.36	0.00	14.97	0.00	15.98	0.00
TRINITY_DN647586_c1_g2	0.00	0.00	0.00	0.00	0.00	0.00	0.00	0.00	0.00	0.00
TRINITY_DN647586_c1_g3	0.00	0.00	20.16	0.00	0.00	0.00	0.00	0.00	0.00	0.00
TRINITY_DN647586_c2_g1	0.00	0.00	7.82	0.00	0.00	7.79	0.00	0.00	0.00	0.00
TRINITY_DN647586_c3_g1	0.00	0.00	0.00	18.47	0.00	0.00	0.00	0.00	0.00	0.00
TRINITY_DN647586_c6_g1	2.54	2.49	0.00	0.00	9.12	6.03	2.74	0.00	13.82	0.00
TRINITY_DN647586_c7_g1	0.00	0.00	0.00	0.00	0.00	0.00	0.00	0.00	0.00	0.00
TRINITY_DN647588_c0_g1	0.00	0.00	0.00	0.00	0.00	0.00	0.00	0.00	0.00	0.00
TRINITY_DN64758_c1_g1	0.00	0.00	34.30	20.68	0.00	0.00	10.28	9.48	192.41	0.00
TRINITY_DN64758_c3_g1	0.00	21.20	0.00	0.00	25.83	26.01	0.00	12.02	0.00	0.00
TRINITY_DN647590_c0_g1	0.00	0.00	0.00	0.00	0.00	0.00	0.00	0.00	0.00	0.00
TRINITY_DN647592_c0_g1	0.00	0.00	0.00	0.00	0.00	0.00	0.00	0.00	0.00	0.00
TRINITY_DN647592_c1_g1	0.00	0.00	0.00	0.00	0.00	0.00	0.00	0.00	0.00	0.00
TRINITY_DN647593_c0_g1	0.00	0.00	0.00	0.00	0.00	0.00	0.00	0.00	0.00	0.00
TRINITY_DN647594_c0_g1	0.00	0.00	0.00	8.69	0.00	0.00	0.00	0.00	0.00	0.00
TRINITY_DN647595_c0_g1	0.00	0.00	0.00	0.00	0.00	17.27	0.00	0.00	0.00	0.00
TRINITY_DN647597_c0_g1	0.00	0.00	0.00	6.04	0.00	0.00	0.00	0.00	0.00	0.00
TRINITY_DN647598_c0_g1	0.00	0.00	0.00	0.00	0.00	0.00	0.00	0.00	0.00	0.00
TRINITY_DN64759_c0_g1	0.00	11.81	0.00	0.00	0.00	0.00	0.00	0.00	13.44	0.00
TRINITY_DN64759_c0_g2	0.00	0.00	0.00	2.34	5.51	5.73	5.06	3.50	0.00	0.00
TRINITY_DN6475_c0_g1	0.00	10.39	0.00	16.68	4.22	0.00	0.00	14.31	48.15	0.00
TRINITY_DN6475_c1_g1	0.00	0.00	0.00	0.00	0.00	0.00	0.00	0.00	0.00	0.00
TRINITY_DN6475_c2_g1	0.00	0.00	0.00	0.00	0.00	0.00	0.00	0.00	24.62	0.00
TRINITY_DN6475_c2_g2	5.00	94.96	202.74	140.30	314.37	110.49	48.09	62.82	347.34	12.86
TRINITY_DN6475_c2_g3	0.00	37.70	54.79	42.56	74.62	0.00	16.32	19.30	185.27	0.00
TRINITY_DN6475_c2_g4	0.00	0.00	0.00	0.00	0.00	0.00	0.00	0.00	0.00	0.00
TRINITY_DN6475_c4_g1	0.00	0.00	0.00	3.31	0.00	0.00	0.00	0.00	0.00	0.00
TRINITY_DN6475_c7_g1	0.00	0.00	47.66	21.48	28.01	24.19	12.25	0.00	67.63	0.00
TRINITY_DN647601_c0_g1	0.00	0.00	8.74	0.00	35.30	0.00	0.00	0.00	0.00	0.00
TRINITY_DN647602_c0_g1	0.00	0.00	0.00	0.00	22.05	0.00	0.00	0.00	0.00	0.00
TRINITY_DN647604_c0_g1	0.00	0.00	0.00	0.00	0.00	0.00	0.00	6.52	13.87	0.00
TRINITY_DN647604_c1_g1	0.00	0.00	0.00	8.20	6.84	0.00	0.00	6.00	6.38	0.00
TRINITY_DN647605_c0_g1	0.00	0.00	0.00	3.49	11.58	0.00	0.00	0.00	10.82	0.00
TRINITY_DN647606_c1_g1	0.00	0.00	0.00	0.00	24.32	24.19	0.00	0.00	11.27	0.00
TRINITY_DN647609_c0_g1	0.00	1.85	0.00	0.00	0.00	4.47	0.00	0.00	2.13	0.00
TRINITY_DN647609_c1_g1	0.00	3.38	0.00	0.00	8.24	0.00	0.00	0.00	3.85	0.00
TRINITY_DN64760_c0_g1	0.00	0.00	0.00	9.18	0.00	21.40	0.00	0.00	0.00	0.00
TRINITY_DN64760_c2_g1	0.00	0.00	0.00	0.00	0.00	0.00	0.00	0.00	43.11	0.00
TRINITY_DN647611_c0_g1	0.00	0.00	0.00	0.00	0.00	0.00	0.00	0.00	16.41	0.00
TRINITY_DN647612_c0_g1	0.00	0.00	0.00	0.00	0.00	25.44	0.00	0.00	59.18	0.00
TRINITY_DN647613_c0_g1	0.00	0.00	0.00	0.00	0.00	0.00	0.00	0.00	0.00	0.00
TRINITY_DN647614_c0_g1	0.00	0.00	0.00	0.00	0.00	0.00	0.00	8.46	0.00	0.00
TRINITY_DN647615_c0_g1	0.00	0.00	0.00	0.00	0.00	0.00	0.00	0.00	0.00	0.00
TRINITY_DN647615_c1_g1	0.00	0.00	0.00	0.00	0.00	0.00	0.00	0.00	0.00	0.00
TRINITY_DN647617_c0_g1	0.00	0.00	0.00	0.00	0.00	0.00	0.00	0.00	0.00	0.00
TRINITY_DN647617_c1_g1	0.00	0.00	16.71	0.00	0.00	0.00	0.00	0.00	0.00	0.00
TRINITY_DN64761_c0_g1	0.00	0.00	0.00	0.00	0.00	0.00	0.00	0.00	0.00	0.00
TRINITY_DN64761_c0_g2	0.00	0.00	0.00	0.00	0.00	0.00	0.00	0.00	8.12	0.00
TRINITY_DN647622_c0_g1	0.00	0.00	0.00	0.00	0.00	0.00	0.00	0.00	0.00	0.00
TRINITY_DN647625_c0_g1	0.00	0.00	0.00	0.00	0.00	0.00	0.00	0.00	0.00	0.00
TRINITY_DN647626_c0_g1	0.00	0.00	0.00	0.00	0.00	0.00	0.00	0.00	0.00	0.00
TRINITY_DN647626_c1_g1	0.00	0.00	0.00	0.00	0.00	13.13	0.00	0.00	0.00	0.00
TRINITY_DN647627_c1_g1	0.00	0.00	18.68	7.50	0.00	0.00	0.00	0.00	17.49	0.00
TRINITY_DN647630_c0_g1	0.00	0.00	0.00	0.00	0.00	0.00	0.00	0.00	6.38	0.00
TRINITY_DN647633_c0_g2	0.00	0.00	0.00	0.00	0.00	0.00	8.16	0.00	17.15	0.00
TRINITY_DN647635_c0_g1	0.00	0.00	0.00	0.00	0.00	0.00	0.00	0.00	0.00	0.00
TRINITY_DN647637_c0_g1	0.00	0.00	13.78	0.00	6.90	0.00	6.17	0.00	0.00	0.00
TRINITY_DN647638_c1_g1	0.00	0.00	0.00	4.30	0.00	0.00	0.00	6.30	6.71	0.00
TRINITY_DN647639_c1_g1	0.00	0.00	0.00	0.00	13.40	0.00	0.00	0.00	0.00	0.00
TRINITY_DN64763_c0_g1	0.00	0.00	0.00	0.00	0.00	0.00	0.00	0.00	0.00	0.00
TRINITY_DN64763_c0_g2	0.00	0.00	0.00	0.00	0.00	6.05	2.19	0.00	38.44	0.00
TRINITY_DN64763_c0_g3	0.00	0.00	0.00	0.00	0.00	0.00	0.00	0.00	0.00	0.00
TRINITY_DN64763_c0_g4	0.00	0.00	0.00	3.55	21.36	0.00	0.00	0.00	14.45	0.00
TRINITY_DN647642_c0_g1	0.00	0.00	0.00	0.00	19.12	0.00	0.00	4.43	4.71	0.00
TRINITY_DN647643_c0_g1	0.00	0.00	0.00	0.00	12.20	0.00	0.00	0.00	5.71	0.00
TRINITY_DN647643_c0_g3	0.00	0.00	32.01	9.62	49.42	16.26	0.00	0.00	0.00	0.00
TRINITY_DN647643_c0_g4	0.00	0.00	0.00	0.00	0.00	8.31	0.00	0.00	0.00	0.00
TRINITY_DN647644_c0_g1	0.00	0.00	0.00	0.00	0.00	0.00	0.00	0.00	0.00	0.00
TRINITY_DN647644_c0_g2	0.00	0.00	0.00	0.00	0.00	0.00	0.00	0.00	0.00	0.00
TRINITY_DN647645_c0_g1	0.00	0.00	0.00	0.00	0.00	0.00	0.00	0.00	0.00	0.00
TRINITY_DN647646_c0_g1	0.00	0.00	6.98	0.00	9.47	0.00	0.00	0.00	8.90	0.00
TRINITY_DN647647_c0_g1	0.00	0.00	0.00	0.00	0.00	0.00	0.00	0.00	22.11	0.00
TRINITY_DN647648_c0_g1	0.00	0.00	0.00	0.00	0.00	0.00	0.00	4.32	4.59	0.00
TRINITY_DN647648_c1_g1	0.00	0.00	0.00	0.00	0.00	0.00	0.00	0.00	0.00	0.00
TRINITY_DN647650_c0_g2	0.00	0.00	0.00	0.00	14.49	0.00	0.00	0.00	0.00	0.00
TRINITY_DN647651_c1_g1	0.00	6.45	0.00	0.00	14.66	0.00	12.77	0.00	27.21	0.00
TRINITY_DN647651_c2_g1	0.00	20.48	0.00	22.90	0.00	38.88	0.00	0.00	128.01	16.92
TRINITY_DN647652_c0_g1	0.00	0.00	0.00	0.00	0.00	0.00	0.00	0.00	0.00	0.00
TRINITY_DN647652_c1_g1	0.00	0.00	0.00	0.00	0.00	0.00	0.00	0.00	0.00	0.00
TRINITY_DN647653_c1_g1	0.00	0.00	0.00	0.00	0.00	0.00	0.00	0.00	0.00	0.00
TRINITY_DN647656_c0_g1	0.00	0.00	0.00	0.00	0.00	0.00	0.00	0.00	0.00	0.00
TRINITY_DN647657_c0_g1	0.00	0.00	0.00	0.00	0.00	0.00	0.00	0.00	0.00	0.00
TRINITY_DN647657_c0_g2	0.00	0.00	5.69	0.00	22.80	0.00	0.00	0.00	0.00	5.07
TRINITY_DN647659_c0_g1	0.00	0.00	0.00	0.00	0.00	0.00	0.00	0.00	0.00	0.00
TRINITY_DN647659_c2_g1	0.00	0.00	0.00	0.00	0.00	0.00	0.00	0.00	0.00	0.00
TRINITY_DN647659_c3_g1	0.00	0.00	0.00	0.00	56.20	0.00	0.00	0.00	14.48	0.00
TRINITY_DN64765_c0_g1	0.00	0.00	8.99	16.11	18.13	0.00	0.00	0.00	0.00	0.00
TRINITY_DN64765_c0_g2	0.00	13.98	0.00	0.00	0.00	0.00	0.00	0.00	0.00	0.00
TRINITY_DN647660_c0_g1	0.00	0.00	5.98	0.00	0.00	0.00	0.00	0.00	0.00	0.00
TRINITY_DN647661_c0_g1	0.00	0.00	0.00	0.00	0.00	0.00	0.00	0.00	0.00	0.00
TRINITY_DN647664_c0_g1	0.00	0.00	0.00	0.00	0.00	0.00	0.00	0.00	17.66	0.00
TRINITY_DN647665_c0_g1	0.00	0.00	0.00	0.00	0.00	0.00	0.00	0.00	0.00	0.00
TRINITY_DN647665_c0_g2	0.00	0.00	0.00	0.00	3.36	0.00	0.00	0.00	3.16	0.00
TRINITY_DN64766_c0_g1	0.00	0.00	0.00	0.00	0.00	0.00	0.00	0.00	0.00	0.00
TRINITY_DN647672_c0_g1	0.00	0.00	8.31	0.00	0.00	8.39	0.00	0.00	0.00	0.00
TRINITY_DN647674_c0_g1	0.00	0.00	0.00	0.00	0.00	0.00	0.00	0.00	0.00	0.00
TRINITY_DN647675_c0_g1	0.00	0.00	0.00	0.00	0.00	0.00	0.00	0.00	0.00	0.00
TRINITY_DN647676_c0_g1	0.00	15.17	0.00	0.00	0.00	0.00	0.00	0.00	31.51	0.00
TRINITY_DN647678_c0_g1	0.00	8.08	0.00	5.83	0.00	0.00	0.00	8.68	0.00	0.00
TRINITY_DN647679_c0_g2	0.00	0.00	0.00	5.83	0.00	0.00	0.00	0.00	9.20	0.00
TRINITY_DN64767_c0_g1	0.00	8.72	3.51	2.14	7.09	0.00	9.59	0.00	13.05	0.00
TRINITY_DN64767_c0_g2	0.00	0.00	0.00	0.00	0.00	0.00	0.00	0.00	0.00	0.00
TRINITY_DN64767_c1_g1	0.00	0.00	0.00	0.00	0.00	0.00	2.86	2.89	12.04	0.00
TRINITY_DN64767_c2_g1	0.00	0.00	0.00	0.00	0.00	0.00	0.00	0.00	13.55	0.00
TRINITY_DN64767_c3_g1	0.00	25.59	0.00	0.00	0.00	0.00	0.00	0.00	0.00	0.00
TRINITY_DN647680_c0_g1	0.00	0.00	0.00	5.04	10.92	0.00	0.00	0.00	0.00	0.00
TRINITY_DN647680_c1_g1	0.00	0.00	1.27	0.90	4.28	0.00	0.00	0.00	0.00	0.00
TRINITY_DN647681_c0_g1	0.00	0.00	2.65	0.00	0.00	0.00	0.00	0.00	0.00	0.00
TRINITY_DN647682_c0_g1	0.00	0.00	0.00	0.00	0.00	0.00	0.00	0.00	0.00	0.00
TRINITY_DN647684_c0_g1	0.00	0.00	0.00	0.00	0.00	0.00	0.00	0.00	0.00	0.00
TRINITY_DN647685_c0_g1	0.00	0.00	0.00	0.00	0.00	0.00	0.00	0.00	0.00	11.97
TRINITY_DN647686_c0_g1	0.00	0.00	10.20	0.00	0.00	0.00	0.00	0.00	4.78	0.00
TRINITY_DN647687_c0_g1	0.00	0.00	0.00	0.00	0.00	0.00	0.00	0.00	0.00	0.00
TRINITY_DN64768_c0_g1	0.00	0.00	0.00	0.00	8.50	0.00	0.00	0.00	0.00	0.00
TRINITY_DN647690_c0_g1	0.00	0.00	17.22	5.15	0.00	0.00	0.00	0.00	24.22	0.00
TRINITY_DN647692_c0_g2	0.00	2.26	2.72	0.00	3.99	5.43	1.74	1.26	11.30	0.00
TRINITY_DN647692_c0_g4	0.00	0.00	0.00	0.00	0.00	0.00	0.00	14.26	14.95	0.00
TRINITY_DN647692_c3_g1	0.00	0.00	0.00	0.00	8.33	0.00	0.00	0.00	0.00	0.00
TRINITY_DN647692_c5_g1	0.00	0.00	0.00	0.00	15.62	0.00	0.00	0.00	0.00	0.00
TRINITY_DN647693_c0_g1	0.00	0.00	0.00	0.00	0.00	0.00	0.00	0.00	0.00	0.00
TRINITY_DN647696_c0_g1	0.00	0.00	0.00	0.00	0.00	36.56	0.00	0.00	0.00	0.00
TRINITY_DN647697_c0_g1	0.00	0.00	0.00	0.00	16.32	0.00	0.00	0.00	0.00	0.00
TRINITY_DN647697_c0_g2	0.00	0.00	0.00	0.00	0.00	0.00	0.00	0.00	28.37	0.00
TRINITY_DN647699_c0_g1	0.00	0.00	0.00	0.00	0.00	0.00	0.00	0.00	0.00	0.00
TRINITY_DN64769_c0_g1	0.00	0.00	0.00	0.00	0.00	0.00	0.00	0.00	0.00	0.00
TRINITY_DN64769_c2_g1	0.00	0.00	0.00	18.21	30.98	46.16	0.00	0.00	21.81	0.00
TRINITY_DN6476_c0_g1	0.00	18.95	0.00	20.27	58.09	35.17	0.00	10.20	96.00	0.00
TRINITY_DN6476_c1_g1	0.00	0.00	9.33	5.58	33.52	0.00	0.00	0.00	30.85	0.00
TRINITY_DN6476_c2_g1	0.00	0.00	0.00	0.00	10.82	10.57	0.00	0.00	0.00	0.00
TRINITY_DN6476_c4_g1	0.00	0.00	0.00	0.00	0.00	0.00	0.00	0.00	0.00	0.00
TRINITY_DN647700_c0_g1	0.00	0.00	0.00	0.00	0.00	0.00	0.00	0.00	17.01	0.00
TRINITY_DN647701_c0_g1	0.00	1.51	0.00	0.00	0.00	0.00	0.00	3.36	2.29	0.00
TRINITY_DN647702_c0_g1	0.00	0.00	0.00	0.00	0.00	0.00	0.00	0.00	0.00	0.00
TRINITY_DN647703_c0_g1	0.00	0.00	0.00	6.87	0.00	17.20	0.00	0.00	10.65	0.00
TRINITY_DN647706_c1_g1	0.00	0.00	0.00	8.42	0.00	14.23	0.00	0.00	13.31	0.00
TRINITY_DN647707_c0_g1	0.00	0.00	0.00	0.00	13.32	0.00	0.00	0.00	0.00	0.00
TRINITY_DN647707_c0_g2	0.00	0.00	0.00	6.00	0.00	0.00	0.00	0.00	0.00	0.00
TRINITY_DN647707_c0_g3	0.00	0.00	0.00	7.31	0.00	0.00	5.46	0.00	5.69	0.00
TRINITY_DN647707_c1_g1	0.00	0.00	0.00	3.93	3.25	0.00	0.00	0.00	3.05	0.00
TRINITY_DN647708_c0_g1	0.00	0.00	0.00	0.00	0.00	0.00	0.00	0.00	0.00	0.00
TRINITY_DN647709_c0_g1	0.00	0.00	0.00	7.23	0.00	0.00	0.00	0.00	0.00	0.00
TRINITY_DN64770_c0_g1	0.00	15.69	3.56	3.22	3.51	0.00	0.00	4.62	6.03	0.00
TRINITY_DN64770_c1_g1	0.00	0.00	0.00	0.00	0.00	0.00	0.00	0.00	0.00	0.00
TRINITY_DN64770_c1_g2	0.00	2.06	0.00	0.00	0.00	0.00	0.00	0.00	0.00	0.00
TRINITY_DN647711_c0_g1	0.00	0.00	0.00	0.00	0.00	0.00	14.85	0.00	0.00	0.00
TRINITY_DN647711_c0_g2	0.00	0.00	8.84	5.28	0.00	0.00	0.00	0.00	0.00	0.00
TRINITY_DN647712_c0_g1	0.00	0.00	0.00	0.00	0.00	0.00	0.00	0.00	4.01	0.00
TRINITY_DN647713_c0_g1	0.00	9.83	3.97	9.64	15.99	0.00	0.00	0.00	3.74	0.00
TRINITY_DN647714_c0_g1	0.00	0.00	0.00	11.33	0.00	8.01	0.00	0.00	0.00	0.00
TRINITY_DN647715_c0_g1	0.00	0.00	24.45	11.66	0.00	0.00	0.00	0.00	18.51	0.00
TRINITY_DN647718_c0_g1	0.00	0.00	3.84	3.97	0.00	0.00	0.00	0.00	7.24	0.00
TRINITY_DN647719_c0_g1	0.00	0.00	0.00	0.00	0.00	0.00	0.00	0.00	0.00	0.00
TRINITY_DN647719_c1_g1	0.00	0.00	0.00	0.00	0.00	0.00	0.00	0.00	5.14	0.00
TRINITY_DN64771_c0_g1	0.00	0.00	2.62	5.68	8.03	5.55	1.27	3.80	1.89	0.00
TRINITY_DN64771_c0_g2	0.00	0.00	22.53	7.07	18.89	0.00	0.00	0.00	0.00	0.00
TRINITY_DN64771_c0_g3	0.00	0.00	0.00	0.00	0.00	0.00	0.00	0.00	8.00	0.00
TRINITY_DN64771_c1_g1	0.00	1.61	7.71	2.97	6.94	0.00	0.00	0.90	7.49	1.78
TRINITY_DN647720_c0_g1	0.00	0.00	0.00	1.44	6.01	1.17	0.00	1.09	6.80	0.00
TRINITY_DN647720_c1_g1	0.00	0.00	0.00	0.00	0.00	0.00	0.00	0.00	20.35	0.00
TRINITY_DN647722_c0_g1	0.00	0.00	0.00	0.00	0.00	0.00	0.00	0.00	0.00	0.00
TRINITY_DN647723_c0_g1	0.00	0.00	0.00	0.00	0.00	0.00	0.00	0.00	0.00	0.00
TRINITY_DN647724_c0_g1	0.00	0.00	0.00	5.58	0.00	0.00	0.00	0.00	12.16	0.00
TRINITY_DN647725_c0_g1	0.00	0.00	0.00	0.00	0.00	0.00	0.00	13.47	14.13	0.00
TRINITY_DN647728_c0_g1	0.00	7.81	0.00	0.00	0.00	0.00	0.00	0.00	0.00	0.00
TRINITY_DN64772_c0_g1	0.00	0.00	0.00	24.34	0.00	0.00	0.00	0.00	0.00	0.00
TRINITY_DN647730_c0_g1	0.00	0.00	0.00	0.00	0.00	0.00	0.00	0.00	0.00	0.00
TRINITY_DN647731_c1_g1	0.00	0.00	0.00	0.00	0.00	0.00	0.00	0.00	0.00	0.00
TRINITY_DN647734_c0_g1	0.00	0.00	0.00	0.00	3.65	0.00	0.00	0.00	0.00	0.00
TRINITY_DN647735_c0_g1	0.00	0.00	8.94	16.02	27.05	0.00	0.00	0.00	33.54	0.00
TRINITY_DN647735_c1_g1	0.00	0.00	0.00	0.00	0.00	0.00	10.31	0.00	17.96	0.00
TRINITY_DN64773_c0_g1	0.00	71.91	12.91	0.00	102.72	26.27	15.97	11.63	41.83	0.00
TRINITY_DN64773_c1_g1	0.00	0.00	0.00	0.00	0.00	0.00	0.00	0.00	16.56	0.00
TRINITY_DN64773_c2_g1	0.00	0.00	0.00	0.00	0.00	0.00	0.00	0.00	0.00	0.00
TRINITY_DN64773_c2_g2	0.00	0.00	0.00	0.00	22.98	0.00	0.00	0.00	0.00	0.00
TRINITY_DN64773_c2_g3	0.00	0.00	0.00	0.00	0.00	0.00	0.00	0.00	0.00	0.00
TRINITY_DN64773_c5_g1	0.00	0.00	0.00	5.76	0.00	19.55	0.00	0.00	0.00	0.00
TRINITY_DN647741_c0_g1	0.00	9.14	0.00	0.00	0.00	0.00	0.00	9.86	10.44	0.00
TRINITY_DN647742_c0_g1	0.00	1.46	8.78	7.50	14.36	1.76	5.60	1.62	5.83	0.00
TRINITY_DN647744_c0_g1	0.00	0.00	0.00	0.00	0.00	0.00	0.00	0.00	0.00	0.00
TRINITY_DN647744_c1_g1	0.00	0.00	0.00	0.00	0.00	0.00	0.00	0.00	0.00	0.00
TRINITY_DN647745_c0_g1	75.20	152.93	62.97	5699.52	83.68	43.37	75.86	25.68	112.54	276.86
TRINITY_DN647745_c1_g1	0.00	0.00	51.41	30.88	52.99	0.00	15.28	0.00	16.27	0.00
TRINITY_DN647745_c2_g1	0.00	0.00	13.47	7.60	0.00	0.00	0.00	0.00	0.00	0.00
TRINITY_DN647746_c0_g1	0.00	0.00	2.90	0.00	0.00	0.00	0.00	0.00	0.00	0.00
TRINITY_DN647748_c1_g1	0.00	0.00	0.00	11.07	7.33	3.65	0.00	0.00	6.87	0.00
TRINITY_DN647749_c0_g1	0.00	0.00	0.00	0.00	0.00	0.00	0.00	0.00	56.22	0.00
TRINITY_DN64774_c0_g1	0.00	0.00	0.00	0.00	0.00	0.00	0.00	0.00	18.51	0.00
TRINITY_DN64774_c1_g1	0.00	0.00	0.00	0.00	0.00	0.00	0.00	0.00	0.00	0.00
TRINITY_DN647750_c0_g2	0.00	0.00	0.00	11.45	0.00	0.00	0.00	0.00	0.00	0.00
TRINITY_DN647752_c0_g1	0.00	0.00	0.00	1.01	3.35	6.55	0.00	0.00	7.90	0.00
TRINITY_DN647752_c0_g2	0.00	2.78	0.00	0.00	0.00	0.00	0.00	0.00	9.65	0.00
TRINITY_DN647752_c0_g3	0.00	0.00	0.00	0.00	0.00	0.00	0.00	0.00	0.00	0.00
TRINITY_DN647752_c1_g1	0.00	0.00	0.00	0.00	0.00	0.00	0.00	0.00	0.00	0.00
TRINITY_DN647752_c2_g1	0.00	0.00	0.00	0.00	0.00	0.00	0.00	0.00	0.00	0.00
TRINITY_DN647752_c3_g1	0.00	5.61	2.25	9.66	4.59	6.77	4.13	4.11	10.79	0.00
TRINITY_DN647752_c5_g1	0.00	0.00	0.00	0.00	0.00	0.00	0.00	0.00	0.00	0.00
TRINITY_DN647753_c0_g1	0.00	0.00	0.00	0.00	0.00	0.00	0.00	0.00	0.00	0.00
TRINITY_DN647754_c0_g1	0.00	0.00	0.00	9.55	0.00	0.00	0.00	0.00	0.00	0.00
TRINITY_DN647754_c1_g1	0.00	7.22	0.00	5.23	0.00	0.00	0.00	0.00	16.41	0.00
TRINITY_DN647755_c0_g1	0.00	0.00	0.00	0.00	0.00	0.00	0.00	0.00	8.01	0.00
TRINITY_DN647756_c0_g1	0.00	0.00	0.00	0.00	0.00	0.00	0.00	0.00	0.00	0.00
TRINITY_DN647758_c0_g1	0.00	0.00	0.00	1.26	0.00	2.06	0.00	0.00	0.00	0.00
TRINITY_DN64775_c0_g2	0.00	0.00	0.00	0.00	0.00	0.00	0.00	0.00	0.00	0.00
TRINITY_DN64775_c0_g3	0.00	8.50	13.60	12.58	28.91	8.49	5.70	7.27	31.44	3.15
TRINITY_DN647762_c0_g1	0.00	0.00	0.00	0.00	0.00	0.00	0.00	0.00	0.00	0.00
TRINITY_DN647766_c1_g1	0.00	0.00	0.00	0.00	0.00	0.00	0.00	0.00	35.00	0.00
TRINITY_DN64776_c0_g1	0.00	0.00	0.00	0.00	0.00	0.00	0.00	0.00	0.00	0.00
TRINITY_DN64776_c1_g1	0.00	0.00	0.00	0.00	0.00	0.00	0.00	0.00	24.56	0.00
TRINITY_DN647777_c0_g1	0.00	0.00	0.00	3.45	5.72	0.00	0.00	0.00	0.00	0.00
TRINITY_DN64777_c0_g1	0.00	11.01	0.00	0.00	6.87	0.00	0.00	0.00	0.00	0.00
TRINITY_DN64777_c0_g2	0.00	0.00	0.00	0.00	0.00	0.00	0.00	0.00	0.00	0.00
TRINITY_DN64777_c0_g3	0.00	0.00	0.00	0.00	7.54	0.00	0.00	0.00	0.00	0.00
TRINITY_DN64777_c2_g2	0.00	0.00	0.00	0.00	21.62	0.00	0.00	0.00	0.00	0.00
TRINITY_DN647780_c0_g1	0.00	0.00	0.00	0.00	0.00	0.00	0.00	0.00	0.00	0.00
TRINITY_DN647780_c0_g2	0.00	0.00	0.00	0.00	6.63	0.00	0.00	0.00	11.31	0.00
TRINITY_DN647780_c0_g3	0.00	0.00	0.00	0.00	0.00	0.00	0.00	0.00	0.00	0.00
TRINITY_DN647780_c1_g1	0.00	0.00	0.00	0.00	0.00	0.00	0.00	0.00	0.00	6.20
TRINITY_DN647780_c3_g1	0.00	0.00	8.72	0.00	0.00	8.77	0.00	0.00	0.00	3.88
TRINITY_DN647780_c4_g1	0.00	0.00	0.00	0.00	0.00	0.00	0.00	0.00	0.00	0.00
TRINITY_DN647780_c5_g1	0.00	0.00	0.00	2.94	0.00	0.00	0.00	0.00	0.00	0.00
TRINITY_DN647783_c0_g1	0.00	0.00	0.00	0.00	0.00	0.00	0.00	0.00	0.00	0.00
TRINITY_DN647783_c0_g2	0.00	0.00	0.00	0.00	0.00	0.00	0.00	0.00	0.00	0.00
TRINITY_DN647784_c0_g1	0.00	0.00	0.00	0.00	0.00	0.00	0.00	0.00	0.00	5.33
TRINITY_DN647787_c0_g1	0.00	0.00	0.00	0.00	0.00	0.00	0.00	0.00	10.44	0.00
TRINITY_DN647788_c0_g1	0.00	0.00	0.00	0.00	0.00	0.00	0.00	0.00	0.00	0.00
TRINITY_DN64778_c0_g1	0.00	0.00	19.01	0.00	0.00	0.00	0.00	0.00	0.00	0.00
TRINITY_DN64778_c0_g2	0.00	0.00	0.00	0.00	0.00	0.00	0.00	0.00	0.00	0.00
TRINITY_DN64778_c1_g1	0.00	0.00	0.00	0.00	0.00	0.00	0.00	0.00	0.00	0.00
TRINITY_DN64778_c1_g2	0.00	0.00	0.00	0.00	0.00	0.00	0.00	0.00	0.00	0.00
TRINITY_DN64778_c1_g3	0.00	0.00	0.00	0.00	0.00	0.00	0.00	0.00	0.00	0.00
TRINITY_DN64778_c7_g1	0.00	0.00	0.00	0.00	16.92	0.00	0.00	0.00	0.00	0.00
TRINITY_DN647790_c0_g1	0.00	0.00	0.00	0.00	0.00	17.90	0.00	0.00	16.70	0.00
TRINITY_DN647792_c0_g1	0.00	0.00	0.00	0.00	0.00	0.00	0.00	0.00	0.00	0.00
TRINITY_DN647793_c0_g1	0.00	14.33	0.00	0.00	0.00	0.00	0.00	0.00	10.90	0.00
TRINITY_DN647794_c0_g1	0.00	0.00	0.00	0.00	0.00	0.00	0.00	9.62	20.35	0.00
TRINITY_DN647796_c0_g1	0.00	0.00	0.00	0.00	0.00	0.00	0.00	0.00	0.00	0.00
TRINITY_DN647798_c0_g1	0.00	0.00	0.00	0.00	0.00	0.00	0.00	0.00	19.59	0.00
TRINITY_DN64779_c0_g1	0.00	0.00	0.00	12.22	0.00	10.37	0.00	0.00	28.92	0.00
TRINITY_DN64779_c1_g1	0.00	0.00	0.00	0.00	0.00	0.00	0.00	0.00	0.00	0.00
TRINITY_DN64779_c2_g1	0.00	0.00	0.00	0.00	0.00	0.00	0.00	0.00	2.83	15.08
TRINITY_DN64779_c3_g1	0.00	0.00	0.00	0.00	0.00	0.00	0.00	0.00	0.00	0.00
TRINITY_DN6477_c0_g1	0.00	0.00	0.00	6.43	5.34	0.00	0.00	0.00	0.00	0.00
TRINITY_DN6477_c0_g2	8.85	72.18	148.91	150.66	215.52	71.02	47.43	49.52	339.49	12.10
TRINITY_DN6477_c0_g3	0.00	0.00	33.40	0.00	22.63	22.57	0.00	0.00	21.03	0.00
TRINITY_DN6477_c14_g1	0.00	0.00	9.59	22.75	0.00	30.72	6.78	0.00	7.10	0.00
TRINITY_DN6477_c15_g1	0.00	0.00	0.00	0.00	0.00	0.00	0.00	0.00	0.00	0.00
TRINITY_DN6477_c1_g1	3.82	50.26	30.11	56.82	114.86	46.76	34.12	24.62	164.16	4.14
TRINITY_DN6477_c1_g2	0.00	0.00	0.00	0.00	0.00	0.00	0.00	0.00	0.00	0.00
TRINITY_DN6477_c20_g1	5.45	21.12	8.49	19.50	36.75	38.25	7.77	17.46	54.93	3.85
TRINITY_DN6477_c23_g1	0.00	0.00	0.00	0.00	0.00	0.00	0.00	0.00	0.00	0.00
TRINITY_DN6477_c2_g1	0.00	32.57	74.26	12.53	71.24	22.47	12.73	44.91	23.47	5.30
TRINITY_DN6477_c2_g2	1.78	19.44	0.00	9.95	26.20	6.92	0.00	0.00	22.35	0.00
TRINITY_DN6477_c3_g1	0.86	20.50	31.76	43.42	35.22	25.09	9.74	14.54	140.66	4.58
TRINITY_DN6477_c5_g1	0.00	0.00	0.00	0.00	0.00	0.00	0.00	0.00	0.00	0.00
TRINITY_DN647800_c0_g1	0.00	0.00	0.00	0.00	0.00	0.00	0.00	4.90	0.00	0.00
TRINITY_DN647801_c0_g1	0.00	0.00	10.61	1.62	0.00	0.00	0.00	0.00	2.53	0.00
TRINITY_DN647802_c0_g1	0.00	0.00	0.00	0.00	0.00	0.00	0.00	0.00	0.00	0.00
TRINITY_DN647804_c1_g1	0.00	0.00	0.00	0.00	0.00	0.00	0.00	8.95	0.00	0.00
TRINITY_DN647805_c0_g2	22.17	0.00	0.00	0.00	25.94	0.00	0.00	0.00	0.00	0.00
TRINITY_DN647806_c0_g1	0.00	0.00	0.00	0.00	0.00	0.00	0.00	0.00	0.00	0.00
TRINITY_DN647807_c0_g1	0.00	0.00	0.00	0.00	11.10	0.00	0.00	0.00	0.00	0.00
TRINITY_DN647809_c0_g1	0.00	0.00	3.62	0.00	3.70	0.00	0.00	0.00	1.74	0.00
TRINITY_DN64780_c0_g1	0.00	0.00	0.00	0.00	16.06	0.00	0.00	0.00	0.00	0.00
TRINITY_DN64780_c1_g1	0.00	0.00	0.00	0.00	0.00	11.94	0.00	0.00	0.00	0.00
TRINITY_DN64780_c2_g1	0.00	0.00	0.00	9.48	0.00	0.00	0.00	0.00	0.00	0.00
TRINITY_DN647810_c0_g1	0.00	0.00	0.00	0.00	0.00	0.00	0.00	0.00	0.00	0.00
TRINITY_DN647811_c0_g1	0.00	0.00	0.00	4.62	0.00	0.00	0.00	0.00	0.00	0.00
TRINITY_DN647817_c0_g1	0.00	0.00	0.00	0.00	0.00	0.00	0.00	0.00	0.00	0.00
TRINITY_DN647818_c0_g1	0.00	0.00	0.00	0.00	0.00	0.00	0.00	0.00	0.00	0.00
TRINITY_DN647819_c0_g1	0.00	0.00	0.00	0.00	3.84	0.00	0.00	0.00	0.00	0.00
TRINITY_DN64781_c0_g1	0.00	0.00	0.00	0.00	0.00	24.19	0.00	0.00	0.00	0.00
TRINITY_DN64781_c1_g1	0.00	0.00	0.00	0.00	0.00	0.00	0.00	0.00	3.74	0.00
TRINITY_DN64781_c2_g1	0.00	0.00	0.00	0.00	14.65	0.00	0.00	0.00	0.00	0.00
TRINITY_DN647820_c0_g1	0.00	0.00	1.45	1.79	2.98	0.00	0.00	0.00	1.40	0.00
TRINITY_DN647820_c2_g1	0.00	0.00	0.00	0.00	0.00	0.00	0.00	0.00	0.00	0.00
TRINITY_DN647820_c4_g1	0.00	0.00	0.00	2.60	8.63	0.00	0.00	0.00	16.13	0.00
TRINITY_DN647822_c0_g1	0.00	0.00	0.00	9.22	0.00	0.00	0.00	0.00	14.40	0.00
TRINITY_DN647823_c0_g1	0.00	0.00	0.00	0.00	0.00	0.00	0.00	0.00	0.00	0.00
TRINITY_DN647824_c0_g1	0.00	16.24	39.44	74.49	59.39	4.97	22.27	13.06	106.36	4.38
TRINITY_DN647824_c1_g1	0.00	0.00	2.98	0.00	0.00	0.00	0.00	0.00	11.31	0.00
TRINITY_DN647825_c0_g1	0.00	0.00	0.00	0.00	0.00	0.00	0.00	0.00	0.00	0.00
TRINITY_DN647829_c0_g1	0.00	0.00	0.00	0.00	0.00	0.00	0.00	16.93	35.32	0.00
TRINITY_DN64782_c0_g1	0.00	0.00	25.45	45.05	19.49	0.00	0.00	33.85	0.00	0.00
TRINITY_DN64782_c0_g2	0.00	0.00	42.22	19.30	16.85	0.00	28.31	0.00	46.10	0.00
TRINITY_DN647830_c0_g1	0.00	0.00	0.00	0.00	0.00	0.00	0.00	0.00	0.00	0.00
TRINITY_DN647831_c1_g1	0.00	0.00	0.00	0.00	0.00	0.00	0.00	0.00	0.00	0.00
TRINITY_DN647832_c0_g1	0.00	0.00	3.64	1.94	5.63	1.56	0.00	4.27	6.20	0.00
TRINITY_DN647833_c0_g1	0.00	0.00	0.00	0.00	0.00	0.00	0.00	0.00	0.00	0.00
TRINITY_DN647835_c0_g1	0.00	0.00	0.00	0.00	0.00	0.00	0.00	0.00	8.21	0.00
TRINITY_DN647836_c0_g1	0.00	0.00	0.00	0.00	0.00	0.00	0.00	0.00	0.00	0.00
TRINITY_DN647837_c0_g1	0.00	0.00	2.21	0.00	2.25	0.00	0.00	2.02	14.84	0.00
TRINITY_DN647839_c0_g1	0.00	0.00	0.00	7.45	8.24	0.00	0.00	0.00	0.00	0.00
TRINITY_DN64783_c0_g1	0.00	0.00	0.00	0.00	0.00	0.00	0.00	0.00	58.37	0.00
TRINITY_DN64783_c1_g1	0.00	0.00	0.00	0.00	0.00	0.00	0.00	0.00	0.00	0.00
TRINITY_DN647841_c0_g1	0.00	0.00	0.00	0.00	0.00	0.00	0.00	0.00	0.00	0.00
TRINITY_DN647844_c0_g1	0.00	0.00	0.00	0.00	0.00	0.00	0.00	0.00	0.00	0.00
TRINITY_DN647845_c0_g1	0.00	0.00	0.00	0.00	4.86	0.00	4.38	0.00	1.49	0.00
TRINITY_DN647846_c0_g1	0.00	0.00	0.00	0.00	5.13	0.00	0.00	0.00	11.75	0.00
TRINITY_DN647847_c0_g1	0.00	0.00	0.00	0.00	0.00	0.00	0.00	0.00	53.82	0.00
TRINITY_DN647847_c1_g1	0.00	0.00	0.00	0.00	0.00	0.00	14.83	0.00	7.78	0.00
TRINITY_DN647848_c1_g1	0.00	0.00	0.00	0.00	0.00	0.00	0.00	0.00	0.00	0.00
TRINITY_DN64784_c0_g1	0.00	0.00	0.00	10.13	0.00	0.00	0.00	0.00	0.00	0.00
TRINITY_DN64784_c0_g2	0.00	0.00	9.76	15.45	27.88	0.00	14.40	0.00	40.48	0.00
TRINITY_DN64784_c3_g1	0.00	0.00	0.00	0.00	0.00	0.00	0.00	0.00	0.00	0.00
TRINITY_DN647850_c0_g1	0.00	0.00	0.00	4.68	7.87	0.00	0.00	0.00	0.00	0.00
TRINITY_DN647853_c0_g1	0.00	0.00	0.00	0.00	0.00	0.00	0.00	0.00	0.00	0.00
TRINITY_DN647853_c0_g2	0.00	0.00	0.00	0.00	14.04	0.00	0.00	0.00	4.37	0.00
TRINITY_DN647853_c0_g3	0.00	0.00	0.00	0.00	0.00	0.00	0.00	0.00	35.53	0.00
TRINITY_DN647853_c0_g4	0.00	0.00	0.00	0.00	0.00	0.00	6.68	0.00	0.00	6.64
TRINITY_DN647853_c0_g5	0.00	0.00	0.00	0.00	0.00	0.00	0.00	0.00	0.00	0.00
TRINITY_DN647853_c0_g6	0.00	0.00	0.00	0.00	0.00	0.00	0.00	0.00	0.00	0.00
TRINITY_DN647853_c0_g7	0.00	0.00	0.00	8.54	4.26	0.00	1.26	0.00	0.00	0.00
TRINITY_DN647853_c1_g1	0.00	5.58	0.00	0.00	0.00	0.00	0.00	0.00	0.00	0.00
TRINITY_DN647853_c2_g1	0.00	0.00	0.00	0.00	0.00	0.00	0.00	0.00	0.00	0.00
TRINITY_DN647855_c0_g1	0.00	0.00	0.00	0.00	0.00	0.00	0.00	0.00	0.00	0.00
TRINITY_DN647855_c0_g2	0.00	0.00	0.00	0.00	0.00	0.00	0.00	0.00	95.01	0.00
TRINITY_DN647855_c1_g1	0.00	0.00	15.23	9.18	46.86	0.00	27.19	0.00	21.58	0.00
TRINITY_DN647855_c3_g1	0.00	0.00	0.00	6.44	0.00	0.00	0.00	0.00	3.33	0.00
TRINITY_DN647856_c1_g1	0.00	0.00	0.00	0.00	0.00	12.79	0.00	0.00	34.92	0.00
TRINITY_DN647857_c0_g1	0.00	0.00	0.00	8.69	0.00	0.00	0.00	0.00	13.71	0.00
TRINITY_DN64785_c0_g1	0.00	0.00	0.00	0.00	0.00	0.00	0.00	0.00	0.00	0.00
TRINITY_DN64785_c0_g2	0.00	0.00	0.00	7.80	0.00	0.00	0.00	0.00	7.06	0.00
TRINITY_DN64785_c4_g1	0.00	0.00	0.00	0.00	0.00	0.00	0.00	0.00	0.00	0.00
TRINITY_DN647862_c0_g1	0.00	0.00	0.00	0.00	0.00	0.00	0.00	0.00	0.00	0.00
TRINITY_DN647864_c1_g1	0.00	0.00	0.00	0.00	0.00	0.00	0.00	0.00	0.00	0.00
TRINITY_DN647865_c0_g1	0.00	0.00	0.00	0.00	0.00	0.00	0.00	0.00	0.00	0.00
TRINITY_DN647866_c0_g1	0.00	0.00	0.00	0.00	0.00	0.00	0.00	0.00	0.00	0.00
TRINITY_DN647867_c0_g1	0.00	0.00	0.00	0.00	0.00	0.00	0.00	0.00	0.00	0.00
TRINITY_DN64786_c0_g1	0.00	0.00	0.00	0.00	0.00	0.00	0.00	0.00	0.00	0.00
TRINITY_DN647870_c0_g1	0.00	0.00	0.00	0.00	0.00	0.00	0.00	0.00	0.00	0.00
TRINITY_DN647873_c0_g1	0.00	0.00	0.00	0.00	0.00	0.00	0.00	0.00	0.00	0.00
TRINITY_DN647875_c0_g1	0.00	0.00	0.00	3.31	27.55	0.00	0.00	4.84	0.00	0.00
TRINITY_DN647877_c0_g1	0.00	0.00	0.00	0.00	0.00	0.00	0.00	0.00	4.56	0.00
TRINITY_DN64787_c0_g1	0.00	0.00	0.00	0.00	0.00	0.00	0.00	0.00	13.91	0.00
TRINITY_DN64787_c1_g1	0.00	0.00	0.00	0.00	0.00	0.00	0.00	0.00	36.20	0.00
TRINITY_DN647881_c0_g1	0.00	0.00	16.57	0.00	0.00	0.00	0.00	0.00	15.73	0.00
TRINITY_DN647882_c0_g1	0.00	4.86	23.64	3.55	5.91	0.00	0.00	0.00	38.65	0.00
TRINITY_DN647883_c1_g1	0.00	13.98	0.00	0.00	52.07	0.00	0.00	0.00	0.00	0.00
TRINITY_DN647888_c0_g1	0.00	0.00	0.00	0.00	0.00	0.00	0.00	0.00	0.00	0.00
TRINITY_DN64788_c0_g1	1.83	3.48	0.00	9.22	27.15	10.70	0.00	0.00	20.95	0.00
TRINITY_DN647891_c0_g1	0.00	0.00	118.66	0.00	0.00	0.00	0.00	0.00	0.00	0.00
TRINITY_DN647895_c0_g1	0.00	0.00	0.00	0.00	0.00	0.00	0.00	0.00	0.00	0.00
TRINITY_DN647895_c1_g1	0.00	0.00	0.00	0.00	0.00	0.00	0.00	0.00	0.00	0.00
TRINITY_DN647898_c0_g1	0.00	0.00	10.61	4.86	0.00	0.00	0.00	0.00	0.00	0.00
TRINITY_DN647899_c0_g1	0.00	0.00	0.00	3.46	4.54	0.00	2.59	0.00	8.54	0.00
TRINITY_DN64789_c0_g1	0.00	0.00	0.00	0.00	0.00	0.00	0.00	0.00	15.34	0.00
TRINITY_DN64789_c1_g1	0.00	0.00	4.46	0.00	0.00	0.00	0.00	0.00	0.00	0.00
TRINITY_DN6478_c0_g1	0.00	5.84	22.53	42.41	26.97	13.82	10.85	19.86	125.22	1.27
TRINITY_DN6478_c0_g2	0.00	8.84	5.08	18.51	20.92	8.73	1.34	1.34	14.64	1.36
TRINITY_DN6478_c0_g4	0.00	7.87	17.14	19.64	37.87	16.30	5.52	14.55	86.65	2.27
TRINITY_DN6478_c10_g1	0.00	0.00	0.00	0.00	0.00	0.00	0.00	0.00	0.00	0.00
TRINITY_DN6478_c11_g1	0.00	0.00	11.29	0.00	0.00	0.00	0.00	0.00	10.64	0.00
TRINITY_DN6478_c16_g1	0.00	0.00	0.00	0.00	0.00	0.00	0.00	0.00	0.00	0.00
TRINITY_DN6478_c2_g1	0.00	4.07	6.63	8.18	23.85	4.36	2.84	0.00	15.21	0.00
TRINITY_DN6478_c3_g1	0.00	26.73	0.00	0.00	0.00	0.00	0.00	0.00	0.00	0.00
TRINITY_DN6478_c3_g2	0.00	0.00	0.00	0.00	0.00	0.00	0.00	0.00	0.00	0.00
TRINITY_DN6478_c6_g1	0.00	7.38	0.00	0.00	8.99	0.00	0.00	0.00	4.21	0.00
TRINITY_DN6478_c7_g1	0.00	6.01	0.00	0.00	0.00	0.00	11.09	0.59	0.00	0.00
TRINITY_DN6478_c9_g1	0.00	0.00	0.00	0.00	0.00	0.00	0.00	0.00	0.00	0.00
TRINITY_DN647902_c0_g1	0.00	0.00	0.00	0.00	10.99	0.00	0.00	6.49	3.43	0.00
TRINITY_DN647904_c0_g1	0.00	0.00	0.00	0.00	0.00	0.00	0.00	0.00	10.31	0.00
TRINITY_DN647904_c1_g1	0.00	0.00	0.00	0.00	0.00	0.00	0.00	0.00	0.00	0.00
TRINITY_DN647905_c0_g1	0.00	12.68	0.00	3.10	0.00	0.00	0.00	0.00	0.00	0.00
TRINITY_DN647909_c0_g1	0.00	0.00	0.00	0.00	0.00	0.00	0.00	0.00	0.00	0.00
TRINITY_DN64790_c0_g1	0.00	0.00	18.05	0.00	18.54	0.00	0.00	0.00	17.16	0.00
TRINITY_DN647910_c0_g1	0.00	0.00	0.00	0.00	0.00	15.36	0.00	0.00	0.00	0.00
TRINITY_DN647912_c0_g1	0.00	13.89	16.84	25.50	118.57	16.93	22.85	3.74	75.18	3.75
TRINITY_DN647912_c1_g1	0.00	33.86	11.77	3.54	23.53	0.00	0.00	0.00	5.50	0.00
TRINITY_DN647912_c3_g1	0.00	0.00	0.00	0.00	13.32	0.00	11.64	0.00	0.00	0.00
TRINITY_DN647912_c5_g1	0.00	0.00	0.00	0.00	0.00	0.00	0.00	0.00	0.00	0.00
TRINITY_DN647912_c6_g1	0.00	0.00	0.00	0.00	17.53	0.00	0.00	0.00	12.29	3.88
TRINITY_DN647913_c0_g1	1.27	64.56	140.35	107.55	147.94	47.92	38.09	44.27	293.15	34.90
TRINITY_DN647913_c0_g2	0.00	0.00	0.00	0.00	4.68	0.00	0.00	0.00	10.95	0.00
TRINITY_DN647914_c0_g1	0.00	0.00	0.00	0.00	0.00	0.00	0.00	0.00	0.00	0.00
TRINITY_DN647915_c0_g1	5.57	0.00	0.00	11.96	0.00	0.00	0.00	0.00	0.00	0.00
TRINITY_DN647918_c1_g1	0.00	0.00	0.00	0.00	0.00	0.00	0.00	0.00	5.30	0.00
TRINITY_DN64791_c0_g1	0.00	0.00	0.00	1.42	0.00	0.00	0.00	0.00	0.00	0.00
TRINITY_DN64791_c1_g1	0.00	0.00	0.00	0.00	0.00	0.00	4.42	4.05	4.59	0.00
TRINITY_DN64791_c1_g2	0.00	0.00	0.00	0.00	0.00	0.00	0.00	0.00	0.00	0.00
TRINITY_DN64791_c2_g1	0.00	10.63	0.00	3.14	5.21	0.00	0.00	0.00	0.00	0.00
TRINITY_DN647920_c0_g1	0.00	32.97	13.19	7.97	0.00	13.45	0.00	0.00	25.08	0.00
TRINITY_DN647921_c0_g3	0.00	0.00	0.00	6.83	0.00	0.00	0.00	0.00	10.76	0.00
TRINITY_DN647922_c0_g1	0.00	0.00	0.00	0.00	0.00	0.00	0.00	0.00	0.00	0.00
TRINITY_DN647926_c0_g1	0.00	6.54	0.00	0.00	23.98	8.01	0.00	6.98	0.00	0.00
TRINITY_DN647927_c1_g1	0.00	0.00	0.00	0.00	17.21	0.00	0.00	0.00	0.00	0.00
TRINITY_DN647929_c0_g1	0.00	2.74	4.95	3.04	0.00	0.00	0.00	0.00	0.00	0.00
TRINITY_DN64792_c0_g1	0.00	0.00	0.00	0.00	0.00	0.00	0.00	0.00	0.00	0.00
TRINITY_DN647930_c0_g1	0.00	0.00	10.78	0.00	5.40	0.00	0.00	4.75	15.15	0.00
TRINITY_DN647934_c0_g1	0.00	0.00	0.00	0.00	0.00	0.00	0.00	0.00	0.00	0.00
TRINITY_DN647934_c1_g1	0.00	0.00	0.00	0.00	0.00	0.00	0.00	0.00	0.00	0.00
TRINITY_DN647934_c1_g2	0.00	0.00	0.00	0.00	0.00	0.00	0.00	0.00	12.06	0.00
TRINITY_DN647936_c0_g1	0.00	0.00	0.00	0.00	0.00	0.00	0.00	0.00	0.00	0.00
TRINITY_DN647937_c0_g1	0.00	0.00	0.00	0.00	0.00	0.00	0.00	0.00	0.00	0.00
TRINITY_DN647939_c0_g1	0.00	0.00	0.00	0.00	0.00	0.00	0.00	0.00	0.00	0.00
TRINITY_DN647939_c0_g2	0.00	0.00	0.00	0.00	0.00	0.00	0.00	0.00	0.00	0.00
TRINITY_DN647939_c1_g1	0.00	0.00	14.85	0.00	0.00	0.00	0.00	0.00	28.26	0.00
TRINITY_DN64793_c1_g1	0.00	0.00	0.00	0.00	12.97	0.00	22.71	0.00	12.00	0.00
TRINITY_DN647940_c0_g2	0.00	0.00	0.00	0.00	0.00	0.00	13.60	0.00	14.48	0.00
TRINITY_DN647941_c0_g1	0.00	0.00	0.00	0.00	0.00	0.00	0.00	0.00	20.12	0.00
TRINITY_DN647942_c0_g2	0.00	0.00	0.00	12.99	22.05	0.00	0.00	0.00	0.00	0.00
TRINITY_DN647944_c0_g1	0.00	0.00	0.00	0.00	0.00	0.00	0.00	10.20	0.00	0.00
TRINITY_DN647945_c0_g1	0.00	0.00	0.00	0.00	0.00	0.00	0.00	0.00	0.00	0.00
TRINITY_DN647946_c0_g1	0.00	0.00	0.00	0.00	0.00	0.00	0.00	0.00	37.34	0.00
TRINITY_DN647947_c0_g1	0.00	0.00	0.00	0.00	9.17	0.00	0.00	0.00	0.00	0.00
TRINITY_DN647948_c0_g1	0.00	0.00	0.00	0.00	0.00	0.00	0.00	0.00	0.00	0.00
TRINITY_DN647948_c1_g1	0.00	0.00	0.00	0.00	0.00	0.00	0.00	0.00	0.00	0.00
TRINITY_DN647949_c0_g1	0.00	0.00	0.00	0.00	0.00	0.00	0.00	0.00	0.00	0.00
TRINITY_DN64794_c0_g2	0.00	0.00	0.00	0.00	0.00	0.00	0.00	0.00	0.00	0.00
TRINITY_DN64794_c1_g1	0.00	7.58	11.05	0.00	9.27	0.00	0.00	0.00	8.63	0.00
TRINITY_DN64794_c1_g4	0.00	16.19	0.00	0.00	0.00	0.00	0.00	0.00	0.00	0.00
TRINITY_DN64794_c5_g1	0.00	0.00	0.00	0.00	0.00	0.00	0.00	0.00	0.00	0.00
TRINITY_DN647950_c0_g1	0.00	0.00	0.00	6.42	0.00	0.00	9.62	9.56	30.36	0.00
TRINITY_DN647952_c0_g1	0.00	0.00	0.00	0.00	0.00	0.00	0.00	0.00	0.00	0.00
TRINITY_DN647953_c0_g1	0.00	0.00	0.00	0.00	0.00	0.00	0.00	0.00	0.00	0.00
TRINITY_DN647953_c1_g1	0.00	4.13	20.09	0.00	39.90	0.00	0.00	4.43	0.00	0.00
TRINITY_DN647955_c0_g1	0.00	0.00	0.00	0.00	0.00	0.00	0.00	0.00	0.00	0.00
TRINITY_DN647956_c0_g1	0.00	0.00	0.00	0.00	0.00	0.00	0.00	0.00	0.00	0.00
TRINITY_DN647956_c1_g1	3.48	0.00	0.00	0.00	4.18	0.00	0.00	0.00	0.00	0.00
TRINITY_DN647957_c0_g1	0.00	0.00	0.00	0.00	0.00	0.00	0.00	0.00	0.00	0.00
TRINITY_DN647958_c0_g1	0.00	0.00	0.00	6.34	0.00	21.54	0.00	0.00	11.75	0.00
TRINITY_DN647958_c0_g3	0.00	0.00	0.00	0.00	0.00	7.44	0.00	0.00	0.00	0.00
TRINITY_DN647958_c0_g4	0.00	0.00	0.00	0.00	0.00	0.00	0.00	0.00	16.60	0.00
TRINITY_DN647959_c0_g1	0.00	0.00	0.00	0.00	0.00	0.00	0.00	0.00	0.00	11.08
TRINITY_DN64795_c0_g2	0.00	0.00	0.00	0.00	38.91	0.00	0.00	0.00	0.00	0.00
TRINITY_DN64795_c0_g3	0.00	0.00	0.00	0.00	0.00	0.00	0.00	0.00	0.00	0.00
TRINITY_DN64795_c0_g4	0.00	0.00	0.00	0.00	0.00	0.00	0.00	0.00	0.00	0.00
TRINITY_DN64795_c0_g5	0.00	0.00	0.00	0.00	0.00	0.00	0.00	0.00	45.22	0.00
TRINITY_DN64795_c1_g1	0.00	0.73	7.76	1.24	4.31	0.66	0.00	0.51	3.15	0.00
TRINITY_DN64795_c2_g1	0.00	0.00	0.00	0.00	1.22	0.00	0.00	0.00	0.00	0.00
TRINITY_DN64795_c3_g1	0.00	3.99	0.00	7.36	0.00	7.23	4.39	6.56	9.19	0.00
TRINITY_DN64795_c4_g1	0.00	0.00	4.38	0.00	13.19	8.80	0.00	0.00	4.11	0.00
TRINITY_DN64795_c6_g1	0.00	0.00	0.00	0.00	12.42	0.00	0.00	0.00	11.51	0.00
TRINITY_DN647960_c0_g1	0.00	0.00	0.00	0.00	0.00	0.00	0.00	0.00	0.00	0.00
TRINITY_DN647961_c0_g1	0.00	0.00	0.00	0.00	0.00	0.00	0.00	0.00	0.00	0.00
TRINITY_DN647966_c0_g1	0.00	25.19	0.00	0.00	0.00	0.00	0.00	0.00	0.00	0.00
TRINITY_DN647969_c0_g1	0.00	0.00	0.00	0.00	0.00	6.50	0.00	0.00	0.00	0.00
TRINITY_DN64796_c0_g1	0.00	0.00	0.00	7.42	0.00	0.00	0.00	0.00	0.00	0.00
TRINITY_DN64796_c1_g2	0.00	0.00	0.00	0.00	0.00	0.00	0.00	16.41	0.00	0.00
TRINITY_DN647970_c0_g1	0.00	0.00	6.01	0.00	0.00	0.00	0.00	0.00	0.00	0.00
TRINITY_DN647971_c0_g1	0.00	0.00	0.00	0.00	0.00	0.00	0.00	0.00	0.00	0.00
TRINITY_DN647974_c0_g1	0.00	0.00	0.00	0.00	0.00	0.00	6.82	0.00	0.00	0.00
TRINITY_DN647975_c0_g1	0.00	0.00	0.00	0.00	0.00	0.00	0.00	0.00	31.67	0.00
TRINITY_DN647979_c0_g1	0.00	0.00	0.00	3.86	0.00	0.00	0.00	0.00	0.00	0.00
TRINITY_DN647979_c0_g2	0.00	0.00	0.00	0.00	0.00	0.00	0.00	0.00	10.44	0.00
TRINITY_DN64797_c0_g2	0.00	3.88	9.42	0.00	9.46	4.74	4.26	0.00	35.34	0.00
TRINITY_DN64797_c1_g2	0.00	0.00	0.00	0.00	15.50	0.00	0.00	0.00	0.00	0.00
TRINITY_DN64797_c2_g1	0.00	0.00	0.00	0.00	0.00	0.00	0.00	0.00	0.00	0.00
TRINITY_DN64797_c4_g1	0.00	0.00	0.00	0.00	0.00	0.00	0.00	0.00	46.58	0.00
TRINITY_DN647980_c0_g1	0.00	0.00	6.03	0.00	0.00	0.00	0.00	0.00	5.64	0.00
TRINITY_DN647981_c0_g1	0.00	0.00	0.00	0.00	16.75	0.00	0.00	0.00	13.53	0.00
TRINITY_DN647982_c0_g1	0.00	0.00	0.00	8.35	0.00	0.00	0.00	0.00	0.00	0.00
TRINITY_DN647983_c0_g1	0.00	0.00	0.00	0.00	0.00	0.00	0.00	0.00	0.00	0.00
TRINITY_DN647984_c0_g1	0.00	0.00	0.00	5.23	0.00	8.87	0.00	0.00	16.41	0.00
TRINITY_DN647984_c1_g1	0.00	0.00	0.00	0.00	0.00	0.00	17.45	0.00	0.00	0.00
TRINITY_DN647984_c2_g1	0.00	0.00	0.00	0.00	0.00	27.12	0.00	0.00	0.00	0.00
TRINITY_DN647986_c0_g1	0.00	0.00	0.00	0.00	0.00	0.00	0.00	0.00	0.00	0.00
TRINITY_DN647987_c0_g1	0.00	0.00	0.00	0.00	18.90	12.34	0.00	0.00	17.50	0.00
TRINITY_DN647987_c0_g2	0.00	0.00	13.87	0.00	0.00	0.00	0.00	0.00	0.00	12.37
TRINITY_DN647987_c0_g3	0.00	0.00	4.80	5.74	0.00	6.40	0.00	0.00	17.79	0.00
TRINITY_DN647987_c0_g4	0.00	0.00	0.00	0.00	0.00	0.00	3.30	0.00	6.87	0.00
TRINITY_DN647987_c0_g5	0.00	6.71	0.00	0.00	0.00	0.00	0.00	0.00	3.83	0.00
TRINITY_DN647987_c3_g1	0.00	0.00	0.00	0.00	0.00	0.00	0.00	0.00	0.00	0.00
TRINITY_DN647987_c4_g1	0.00	0.00	0.00	0.00	5.68	0.00	0.00	0.00	0.00	0.00
TRINITY_DN647988_c0_g1	0.00	0.00	0.00	0.00	0.00	0.00	0.00	0.00	0.00	0.00
TRINITY_DN647988_c1_g1	0.00	0.00	0.00	0.00	0.00	0.00	0.00	0.00	0.00	0.00
TRINITY_DN64798_c0_g1	0.00	0.00	40.41	8.11	0.00	0.00	0.00	12.18	25.62	0.00
TRINITY_DN64798_c1_g1	0.00	0.00	0.00	0.00	0.00	0.00	0.00	13.47	0.00	0.00
TRINITY_DN64798_c1_g2	0.00	0.00	0.00	0.00	0.00	0.00	0.00	0.00	0.00	0.00
TRINITY_DN64798_c1_g3	0.00	0.00	0.00	0.00	26.29	0.00	11.49	0.00	0.00	0.00
TRINITY_DN647993_c1_g1	0.00	0.00	0.00	0.00	10.63	21.29	0.00	0.00	0.00	0.00
TRINITY_DN647995_c0_g1	0.00	0.00	0.00	0.00	0.00	0.00	0.00	0.00	0.00	0.00
TRINITY_DN647995_c0_g2	0.00	0.00	0.00	0.00	0.00	0.00	12.87	13.02	0.00	0.00
TRINITY_DN647995_c0_g3	0.00	0.00	0.00	0.00	35.86	0.00	0.00	0.00	0.00	0.00
TRINITY_DN647995_c1_g1	0.00	0.00	0.00	0.00	0.00	0.00	0.00	0.00	0.00	0.00
TRINITY_DN647995_c1_g2	0.00	0.00	0.00	8.76	4.44	0.00	0.00	0.00	0.00	0.00
TRINITY_DN647995_c3_g1	0.00	0.00	0.00	0.00	33.50	0.00	7.42	0.00	7.78	0.00
TRINITY_DN647998_c0_g1	0.00	0.00	0.00	0.00	0.00	0.00	0.00	0.00	0.00	0.00
TRINITY_DN647999_c0_g1	0.00	32.68	0.00	0.00	0.00	0.00	0.00	0.00	0.00	0.00
TRINITY_DN6479_c0_g1	4.65	3.95	29.32	50.29	22.83	47.19	15.75	19.28	91.47	4.95
TRINITY_DN6479_c0_g2	0.00	0.00	0.00	0.00	0.00	28.00	0.00	0.00	0.00	0.00
TRINITY_DN647_c0_g1	0.00	5.99	0.00	17.44	80.34	14.75	0.00	6.39	14.81	0.00
TRINITY_DN647_c0_g2	0.00	0.00	0.00	0.00	0.00	0.00	0.00	0.00	10.37	0.00
TRINITY_DN648000_c0_g1	0.00	0.00	0.00	0.00	0.00	0.00	3.26	0.00	0.00	0.00
TRINITY_DN648000_c0_g2	0.00	0.00	0.00	0.00	0.00	0.00	0.00	0.00	0.00	0.00
TRINITY_DN648001_c0_g1	0.00	0.00	0.00	0.00	0.00	50.89	0.00	0.00	35.51	0.00
TRINITY_DN648002_c0_g1	20.59	34.36	47.39	1614.93	105.70	24.04	0.00	10.64	0.00	21.07
TRINITY_DN648003_c0_g1	0.00	0.00	0.00	0.00	7.06	0.00	0.00	0.00	6.58	0.00
TRINITY_DN648005_c0_g1	0.00	0.00	0.00	0.00	0.00	0.00	0.00	0.00	0.00	0.00
TRINITY_DN648005_c1_g1	0.00	0.00	0.00	0.00	0.00	0.00	0.00	0.00	0.00	0.00
TRINITY_DN648006_c0_g1	0.00	0.00	0.00	0.00	0.00	0.00	0.00	0.00	0.00	0.00
TRINITY_DN648009_c0_g1	0.00	0.00	0.00	0.00	0.00	0.00	0.00	0.00	0.00	0.00
TRINITY_DN648012_c0_g1	0.00	0.00	0.00	1.50	2.49	0.00	0.00	0.00	9.37	0.00
TRINITY_DN648013_c0_g1	0.00	0.00	0.00	2.75	0.00	0.00	0.00	4.03	4.27	0.00
TRINITY_DN648014_c0_g1	0.00	0.00	0.00	0.00	0.00	0.00	0.00	0.00	0.00	0.00
TRINITY_DN648015_c0_g1	0.00	0.00	0.00	0.00	0.00	6.26	0.00	0.00	0.00	0.00
TRINITY_DN648015_c0_g2	0.00	0.00	0.00	0.00	0.00	0.00	0.00	0.00	0.00	0.00
TRINITY_DN648016_c0_g1	0.00	0.00	0.00	0.00	0.00	0.00	0.00	0.00	0.00	0.00
TRINITY_DN648016_c1_g1	0.00	0.00	0.00	0.00	0.00	0.00	0.00	0.00	0.00	0.00
TRINITY_DN648017_c0_g1	0.00	0.00	0.00	0.00	49.85	0.00	0.00	0.00	3.32	0.00
TRINITY_DN648018_c0_g2	0.00	0.00	6.16	0.00	3.46	2.46	0.00	0.00	0.00	0.00
TRINITY_DN648018_c1_g1	0.00	0.00	0.00	0.00	16.01	0.00	0.00	0.00	14.82	0.00
TRINITY_DN648019_c0_g1	0.00	0.00	7.93	0.00	0.00	0.00	0.00	0.00	0.00	0.00
TRINITY_DN648019_c1_g1	0.00	0.00	0.00	0.00	0.00	0.00	0.00	0.00	0.00	0.00
TRINITY_DN64801_c0_g1	0.00	0.00	0.00	0.00	16.38	11.35	0.00	4.38	10.58	0.00
TRINITY_DN64801_c0_g2	0.00	0.00	0.00	0.00	0.00	0.00	0.00	0.00	0.00	0.00
TRINITY_DN64801_c0_g3	0.00	0.00	0.00	0.00	0.00	0.00	0.00	0.00	0.00	0.00
TRINITY_DN648020_c0_g1	0.00	0.00	0.00	0.00	0.00	0.00	0.00	0.00	0.00	0.00
TRINITY_DN648022_c0_g1	0.00	0.00	0.00	0.00	0.00	0.00	0.00	0.00	0.00	0.00
TRINITY_DN648023_c0_g1	0.00	0.00	0.00	0.00	0.00	0.00	0.00	0.00	0.00	0.00
TRINITY_DN648024_c0_g1	0.00	0.00	0.00	0.00	0.00	0.00	0.00	0.00	0.00	0.00
TRINITY_DN648025_c0_g1	0.00	0.00	0.00	0.00	0.00	0.00	0.00	0.00	8.52	0.00
TRINITY_DN648025_c3_g1	0.00	0.00	12.74	0.00	0.00	0.00	0.00	0.00	0.00	0.00
TRINITY_DN648026_c0_g1	0.00	0.00	0.00	4.51	0.00	0.00	0.00	0.00	6.96	0.00
TRINITY_DN64802_c0_g2	0.00	0.00	0.00	0.00	0.00	0.00	0.00	0.00	0.00	0.00
TRINITY_DN64802_c0_g3	0.00	0.00	0.00	0.00	0.00	0.00	0.00	0.00	0.00	0.00
TRINITY_DN64802_c3_g1	0.00	0.00	0.00	0.00	0.00	0.00	0.00	0.00	0.00	14.20
TRINITY_DN64802_c4_g1	0.00	0.00	43.77	0.00	0.00	0.00	0.00	0.00	0.00	0.00
TRINITY_DN648035_c0_g1	0.00	0.00	0.00	0.00	4.04	0.00	0.00	0.00	0.00	0.00
TRINITY_DN648036_c0_g1	0.00	0.00	0.00	0.00	0.00	0.00	7.73	0.00	0.00	0.00
TRINITY_DN648037_c0_g1	0.00	0.00	0.00	0.00	0.00	0.00	0.00	0.00	6.03	0.00
TRINITY_DN648037_c0_g2	0.00	0.00	0.00	0.00	0.00	0.00	0.00	0.00	0.00	0.00
TRINITY_DN648037_c1_g3	0.00	0.00	0.00	0.00	0.00	0.00	0.00	0.00	4.33	0.00
TRINITY_DN648039_c0_g1	0.00	0.00	4.25	0.00	0.00	0.00	0.00	0.00	3.99	0.00
TRINITY_DN64803_c0_g1	0.00	0.00	0.00	0.00	0.00	0.00	0.00	0.00	0.00	0.00
TRINITY_DN64803_c1_g1	0.00	0.00	0.00	0.00	14.78	0.00	0.00	0.00	0.00	0.00
TRINITY_DN64803_c2_g1	0.00	0.00	0.00	0.00	0.00	0.00	0.00	0.00	0.00	0.00
TRINITY_DN64803_c4_g1	0.00	0.00	0.00	0.00	0.00	0.00	0.00	0.00	0.00	0.00
TRINITY_DN64803_c6_g1	0.00	0.00	0.00	0.00	0.00	0.00	0.00	0.00	0.00	0.00
TRINITY_DN648043_c0_g1	0.00	0.00	0.00	0.00	0.00	0.00	0.00	0.00	0.00	0.00
TRINITY_DN648047_c0_g1	0.00	0.00	0.00	2.13	3.52	0.00	0.00	0.00	0.89	0.00
TRINITY_DN648049_c0_g1	0.00	0.00	0.00	0.00	0.00	0.00	0.00	0.00	0.00	0.00
TRINITY_DN648049_c0_g2	0.00	2.84	0.00	0.00	3.46	3.45	0.00	0.00	6.51	0.00
TRINITY_DN64804_c0_g1	0.00	0.00	11.25	2.28	0.00	0.00	0.00	0.00	10.61	0.00
TRINITY_DN64804_c0_g2	0.00	8.97	0.00	0.00	0.00	0.00	0.00	0.00	0.00	0.00
TRINITY_DN64804_c1_g1	0.00	1.82	0.00	2.68	2.23	0.00	0.00	0.00	0.00	0.00
TRINITY_DN64804_c3_g1	0.00	0.00	0.00	0.00	0.00	0.00	0.00	0.00	0.00	0.00
TRINITY_DN64804_c4_g1	0.00	0.00	0.00	0.00	0.00	0.00	0.00	0.00	0.00	0.00
TRINITY_DN64804_c5_g1	13.19	0.00	0.00	8.96	0.00	0.00	0.00	0.00	0.00	0.00
TRINITY_DN648052_c0_g1	0.00	0.00	0.00	6.67	0.00	0.00	0.00	0.00	0.00	0.00
TRINITY_DN648057_c0_g1	0.00	0.00	0.00	0.00	0.00	0.00	0.00	0.00	0.00	0.00
TRINITY_DN648058_c0_g1	0.00	0.00	0.00	14.35	0.00	10.77	0.00	12.00	20.01	18.78
TRINITY_DN648058_c0_g2	0.00	0.00	0.00	0.00	0.00	14.23	0.00	0.00	0.00	0.00
TRINITY_DN64805_c0_g1	0.00	0.00	0.00	5.56	0.00	0.00	0.00	0.00	13.23	0.00
TRINITY_DN64805_c0_g2	0.00	8.77	1.93	21.33	40.78	7.73	0.00	6.01	13.04	1.49
TRINITY_DN648065_c0_g1	0.00	0.00	0.00	0.00	0.00	0.00	0.00	4.75	0.00	4.79
TRINITY_DN648065_c1_g1	0.00	0.00	0.00	0.00	8.91	0.00	0.00	0.00	0.00	0.00
TRINITY_DN648065_c2_g1	0.00	0.00	20.84	0.00	0.00	0.00	0.00	0.00	19.65	0.00
TRINITY_DN648067_c0_g1	0.00	0.00	0.00	0.00	0.00	0.00	0.00	0.00	18.16	0.00
TRINITY_DN648067_c0_g2	0.00	0.00	7.38	0.00	0.00	0.00	6.59	0.00	0.00	0.00
TRINITY_DN64806_c0_g1	0.00	1.70	2.05	0.00	0.00	0.00	0.00	0.00	3.64	0.00
TRINITY_DN64806_c0_g2	0.00	0.00	1.28	3.16	6.59	1.28	0.00	0.00	0.00	0.00
TRINITY_DN648070_c0_g1	0.00	0.00	0.00	0.00	0.00	0.00	0.00	0.00	0.00	0.00
TRINITY_DN648070_c1_g1	0.00	0.00	0.00	0.00	4.38	2.15	0.00	1.97	6.19	0.00
TRINITY_DN648070_c1_g2	0.00	0.00	3.54	0.00	0.00	0.00	0.00	0.00	0.00	0.00
TRINITY_DN648071_c0_g1	0.00	0.00	0.00	0.00	11.71	0.00	0.00	0.00	16.43	0.00
TRINITY_DN648071_c1_g1	0.00	0.00	8.44	0.00	0.00	0.00	0.00	0.00	0.00	0.00
TRINITY_DN648073_c0_g1	0.00	0.00	0.00	0.00	0.00	0.00	0.00	0.00	0.00	0.00
TRINITY_DN648073_c1_g1	0.00	0.00	0.00	0.00	0.00	0.00	0.00	0.00	0.00	0.00
TRINITY_DN648073_c2_g1	0.00	0.00	0.00	0.00	0.00	0.00	0.00	0.00	9.70	0.00
TRINITY_DN648074_c0_g1	0.00	0.00	2.36	3.59	3.98	0.00	0.00	0.00	3.75	0.00
TRINITY_DN648075_c0_g1	0.00	0.00	21.24	0.00	10.65	16.05	0.00	0.00	0.00	0.00
TRINITY_DN648077_c0_g1	0.00	0.00	0.00	0.00	25.51	0.00	0.00	7.44	15.82	0.00
TRINITY_DN648079_c0_g1	0.00	0.00	0.00	0.00	0.00	0.00	0.00	0.00	16.12	0.00
TRINITY_DN64807_c0_g1	0.00	0.00	11.11	0.00	16.72	0.00	0.00	4.90	28.91	9.90
TRINITY_DN64807_c0_g2	0.00	7.51	9.18	39.65	4.57	13.73	0.00	4.03	25.66	0.00
TRINITY_DN648083_c0_g1	0.00	0.00	0.00	0.00	21.00	0.00	0.00	0.00	0.00	0.00
TRINITY_DN648083_c1_g1	0.00	0.00	0.00	0.00	0.00	5.43	0.00	4.75	0.00	0.00
TRINITY_DN648084_c0_g1	0.00	0.00	0.00	0.00	0.00	0.00	0.00	15.27	0.00	0.00
TRINITY_DN648085_c0_g1	0.00	0.00	0.00	0.00	0.00	0.00	0.00	0.00	8.12	0.00
TRINITY_DN648089_c0_g1	0.00	5.85	0.00	0.00	0.00	0.00	6.36	0.00	0.00	0.00
TRINITY_DN64808_c0_g1	0.00	0.00	0.00	0.00	0.00	0.00	0.00	0.00	0.00	0.00
TRINITY_DN64808_c0_g2	0.00	2.99	15.49	11.12	6.87	0.00	0.00	0.00	14.71	0.00
TRINITY_DN64808_c1_g1	0.00	0.00	0.00	0.00	0.00	0.00	0.00	0.00	0.00	0.00
TRINITY_DN64808_c2_g1	0.00	0.00	0.00	0.00	9.66	0.00	0.00	6.19	8.30	0.00
TRINITY_DN64808_c3_g1	0.00	0.00	9.27	0.00	0.00	0.00	0.00	0.00	0.00	0.00
TRINITY_DN64808_c5_g1	0.00	0.00	0.00	0.00	0.00	0.00	0.00	0.00	0.00	0.00
TRINITY_DN648090_c0_g1	0.00	0.00	0.00	0.00	4.78	0.00	0.00	0.00	13.39	0.00
TRINITY_DN648090_c1_g1	0.00	0.00	0.00	15.93	0.00	0.00	0.00	0.00	0.00	0.00
TRINITY_DN648093_c0_g1	0.00	0.00	0.00	0.00	0.00	16.86	0.00	0.00	0.00	0.00
TRINITY_DN648094_c0_g1	0.00	0.00	16.22	5.44	13.60	1.48	0.00	0.00	5.70	0.00
TRINITY_DN648095_c0_g1	0.00	0.00	0.00	0.00	0.00	10.12	0.00	0.00	9.40	0.00
TRINITY_DN648098_c1_g1	0.00	0.00	0.00	0.00	0.00	0.00	0.00	0.00	0.00	0.00
TRINITY_DN64809_c0_g1	0.00	0.00	0.00	0.00	0.00	0.00	0.00	0.00	0.00	0.00
TRINITY_DN64809_c0_g3	0.00	0.00	0.00	0.00	0.00	0.00	0.00	0.00	5.41	0.00
TRINITY_DN64809_c0_g4	0.00	6.13	7.45	30.03	87.25	44.14	0.00	7.98	27.87	0.00
TRINITY_DN64809_c1_g1	0.00	0.00	0.00	0.00	12.21	0.00	0.00	0.00	3.80	3.99
TRINITY_DN64809_c1_g2	1.81	7.00	2.11	3.88	2.72	10.57	1.93	0.00	4.78	0.00
TRINITY_DN64809_c3_g1	0.00	0.00	0.00	0.00	0.00	0.00	0.00	0.00	0.00	0.00
TRINITY_DN6480_c0_g1	0.00	5.26	0.00	0.00	0.00	0.00	7.46	5.47	0.89	0.00
TRINITY_DN6480_c0_g2	0.00	0.00	26.68	0.00	0.00	0.00	0.00	0.00	0.00	0.00
TRINITY_DN6480_c12_g1	0.00	0.00	0.00	0.00	0.00	0.00	0.00	0.00	0.00	0.00
TRINITY_DN6480_c1_g1	0.00	17.22	7.51	1.53	45.51	0.00	4.57	0.00	25.95	0.00
TRINITY_DN6480_c2_g1	0.00	0.00	0.00	0.00	0.00	0.00	0.00	0.00	0.00	0.00
TRINITY_DN6480_c2_g2	0.00	0.00	8.48	0.00	0.00	0.00	0.00	0.00	0.00	0.00
TRINITY_DN6480_c2_g3	0.00	0.00	0.00	0.00	0.00	0.00	0.00	0.00	0.00	0.00
TRINITY_DN6480_c3_g1	0.00	5.64	21.08	6.20	0.00	0.00	18.77	2.07	9.88	0.00
TRINITY_DN6480_c3_g2	0.00	0.00	0.00	0.00	32.62	0.00	0.00	0.00	0.00	0.00
TRINITY_DN6480_c5_g1	0.00	0.00	0.00	3.98	16.47	0.00	0.00	0.00	44.73	0.00
TRINITY_DN6480_c7_g1	0.00	0.00	0.00	10.39	0.00	35.05	0.00	0.00	0.00	0.00
TRINITY_DN648100_c0_g1	0.00	0.00	3.40	6.22	0.00	0.00	0.00	0.00	0.00	0.00
TRINITY_DN648101_c0_g1	0.00	0.00	8.84	0.00	4.44	0.00	0.00	0.00	0.00	0.00
TRINITY_DN648102_c1_g1	0.00	0.00	0.00	0.00	0.00	0.00	0.00	0.00	0.00	0.00
TRINITY_DN648104_c0_g1	0.00	0.00	0.00	0.00	0.00	0.00	0.00	0.00	0.00	0.00
TRINITY_DN648104_c0_g2	0.00	0.00	0.00	4.81	0.00	8.14	0.00	0.00	7.53	0.00
TRINITY_DN648106_c0_g1	0.00	0.00	4.74	0.00	0.00	0.00	0.00	0.00	11.32	0.00
TRINITY_DN648108_c0_g1	0.00	0.00	0.00	0.00	0.00	0.00	0.00	0.00	0.00	0.00
TRINITY_DN64810_c0_g1	0.00	10.99	0.00	0.00	13.50	0.00	0.00	0.00	0.00	0.00
TRINITY_DN64810_c1_g1	0.00	27.97	0.00	10.74	35.67	0.00	23.92	15.27	0.00	0.00
TRINITY_DN64810_c2_g1	0.00	0.00	0.00	0.00	22.63	0.00	0.00	0.00	0.00	0.00
TRINITY_DN648112_c0_g1	0.00	0.00	0.00	0.00	0.00	15.36	0.00	0.00	0.00	0.00
TRINITY_DN648114_c0_g1	0.00	0.00	0.00	0.00	0.00	9.61	0.00	0.00	4.48	0.00
TRINITY_DN648115_c0_g1	0.00	0.00	0.00	0.00	6.10	44.11	0.00	0.00	8.83	0.00
TRINITY_DN64811_c0_g1	0.00	9.30	34.77	45.02	20.65	10.23	27.09	31.30	237.93	0.00
TRINITY_DN64811_c0_g2	0.00	0.00	0.00	9.40	0.00	0.00	0.00	0.00	22.04	0.00
TRINITY_DN64811_c1_g1	0.00	4.36	0.00	0.00	0.00	2.53	0.00	0.00	6.04	0.00
TRINITY_DN64811_c2_g1	0.00	0.00	3.85	4.19	1.32	6.46	0.00	3.59	4.25	1.35
TRINITY_DN64811_c4_g1	0.00	0.00	0.00	0.00	0.00	0.00	0.00	3.58	3.79	0.00
TRINITY_DN648120_c0_g1	0.00	0.00	0.00	16.70	0.00	0.00	0.00	0.00	0.00	0.00
TRINITY_DN648121_c1_g1	0.00	0.00	0.00	0.00	0.00	0.00	0.00	0.00	16.12	0.00
TRINITY_DN648122_c1_g1	0.00	0.00	0.00	0.00	0.00	0.00	0.00	0.00	0.00	0.00
TRINITY_DN648124_c0_g1	0.00	0.00	0.00	0.00	0.00	0.00	0.00	0.00	0.00	0.00
TRINITY_DN648125_c1_g1	0.00	0.00	0.00	0.00	10.82	10.82	0.00	0.00	0.00	0.00
TRINITY_DN648126_c0_g1	0.00	0.00	2.73	2.40	3.99	0.00	0.00	0.00	0.00	0.00
TRINITY_DN648128_c0_g1	0.00	0.00	0.00	0.00	0.00	5.02	0.00	4.40	9.35	0.00
TRINITY_DN648129_c0_g1	0.00	0.00	0.00	0.00	27.45	0.00	0.00	0.00	0.00	0.00
TRINITY_DN64812_c0_g1	0.00	0.00	0.00	0.00	0.00	0.00	0.00	0.00	0.00	0.00
TRINITY_DN64812_c1_g1	0.00	2.07	0.00	1.53	2.54	2.51	0.00	0.00	0.00	0.00
TRINITY_DN64812_c1_g2	0.00	0.00	0.00	0.00	0.00	0.00	0.00	0.00	10.84	10.20
TRINITY_DN64812_c2_g1	0.00	0.00	0.00	6.67	11.32	0.00	0.00	0.00	0.00	0.00
TRINITY_DN64812_c3_g1	17.93	16.36	95.52	59.40	0.00	0.00	0.00	18.18	75.42	0.00
TRINITY_DN64812_c4_g1	0.00	10.06	24.14	0.00	0.00	0.00	10.84	10.86	45.72	0.00
TRINITY_DN64812_c5_g1	0.00	13.00	0.00	14.99	3.69	47.64	0.00	0.00	74.08	0.00
TRINITY_DN648131_c0_g1	0.00	0.00	0.00	0.00	0.00	0.00	0.00	0.00	0.00	0.00
TRINITY_DN648132_c0_g1	0.00	0.00	0.00	0.00	26.07	0.00	0.00	0.00	6.08	0.00
TRINITY_DN648135_c0_g1	0.00	0.00	0.00	0.00	0.00	0.00	0.00	0.00	42.39	0.00
TRINITY_DN648137_c0_g1	0.00	0.00	0.00	3.79	0.00	0.00	0.00	0.00	5.90	0.00
TRINITY_DN648137_c0_g2	0.00	11.93	4.83	2.92	0.00	0.00	0.00	0.00	0.00	0.00
TRINITY_DN648139_c0_g1	0.00	0.00	0.00	0.00	0.00	0.00	12.77	0.00	13.60	0.00
TRINITY_DN64813_c0_g1	0.00	0.00	0.00	6.92	0.00	0.00	0.00	0.00	21.85	0.00
TRINITY_DN64813_c0_g2	0.00	0.00	0.00	4.93	8.33	0.00	0.00	0.00	30.95	0.00
TRINITY_DN64813_c1_g1	0.00	0.00	0.00	0.00	13.40	0.00	0.00	0.00	0.00	0.00
TRINITY_DN64813_c1_g2	0.00	0.00	0.00	0.00	0.00	0.00	0.00	0.00	0.00	0.00
TRINITY_DN64813_c1_g3	0.00	0.00	0.00	0.00	0.00	0.00	0.00	0.00	15.53	0.00
TRINITY_DN64813_c2_g1	0.00	0.00	0.00	0.00	0.00	0.00	0.00	0.00	0.00	0.00
TRINITY_DN648140_c1_g1	0.00	0.00	0.00	0.00	0.00	4.50	0.00	0.00	12.61	0.00
TRINITY_DN648140_c2_g1	0.00	0.00	0.00	0.00	18.90	0.00	0.00	0.00	0.00	0.00
TRINITY_DN648141_c0_g1	0.00	0.00	9.43	11.28	0.00	0.00	0.00	0.00	17.76	0.00
TRINITY_DN648142_c0_g1	0.00	0.00	0.00	0.00	0.00	0.00	0.00	0.00	0.00	0.00
TRINITY_DN648144_c1_g1	0.00	0.00	0.00	0.00	0.00	0.00	0.00	0.00	0.00	0.00
TRINITY_DN648145_c0_g1	0.00	0.00	0.00	0.00	0.00	18.89	0.00	0.00	8.78	8.28
TRINITY_DN648146_c0_g1	0.00	0.00	0.00	0.00	0.00	0.00	0.00	0.00	0.00	0.00
TRINITY_DN648147_c0_g1	0.00	12.93	0.00	9.40	0.00	0.00	0.00	0.00	0.00	0.00
TRINITY_DN648148_c0_g1	0.00	0.00	0.00	0.00	0.00	0.00	0.00	0.00	0.00	0.00
TRINITY_DN648149_c1_g1	0.00	0.00	0.00	32.54	55.63	0.00	0.00	0.00	0.00	0.00
TRINITY_DN64814_c0_g1	0.00	0.00	18.02	0.00	12.16	10.77	0.00	0.00	2.85	0.00
TRINITY_DN64814_c0_g2	0.00	0.00	0.00	0.00	0.00	0.00	0.00	0.00	0.00	0.00
TRINITY_DN64814_c0_g4	0.00	0.00	0.00	8.61	0.00	0.00	0.00	0.00	0.00	0.00
TRINITY_DN64814_c0_g5	0.00	0.00	0.00	0.00	0.00	0.00	0.00	0.00	7.57	0.00
TRINITY_DN64814_c0_g6	0.00	3.36	0.00	0.00	8.19	0.00	0.00	0.00	11.48	0.00
TRINITY_DN64814_c0_g7	0.00	0.00	0.00	0.00	0.00	0.00	0.00	0.00	0.00	0.00
TRINITY_DN64814_c0_g8	0.00	0.00	0.00	0.00	0.00	0.00	0.00	0.00	0.00	0.00
TRINITY_DN64814_c1_g1	0.00	0.00	0.00	0.00	0.00	0.00	10.31	10.26	21.68	0.00
TRINITY_DN64814_c3_g1	0.00	0.00	0.00	0.00	0.00	0.00	0.00	0.00	0.00	0.00
TRINITY_DN648151_c0_g1	0.00	0.00	0.00	0.00	0.00	0.00	0.00	0.00	14.95	0.00
TRINITY_DN648155_c0_g1	0.00	0.00	7.18	0.00	0.00	0.00	0.00	0.00	0.00	0.00
TRINITY_DN648155_c1_g1	0.00	0.00	0.00	0.00	0.00	0.00	0.00	0.00	0.00	0.00
TRINITY_DN648157_c0_g1	0.00	0.00	0.00	0.00	0.00	0.00	0.00	0.00	0.00	0.00
TRINITY_DN648158_c0_g1	0.00	0.00	0.00	0.00	0.00	0.00	0.00	0.00	0.00	0.00
TRINITY_DN648159_c0_g1	0.00	0.00	0.00	0.00	0.00	0.00	0.00	0.00	0.00	0.00
TRINITY_DN64815_c0_g1	0.00	0.00	0.00	0.00	9.44	0.00	0.00	0.00	15.53	0.00
TRINITY_DN64815_c0_g2	0.00	0.00	0.00	29.13	24.86	0.00	0.00	0.00	0.00	0.00
TRINITY_DN648160_c0_g1	0.00	0.00	0.00	0.00	0.00	0.00	6.71	0.00	7.03	0.00
TRINITY_DN648161_c0_g1	0.00	0.00	0.00	0.00	0.00	17.40	0.00	0.00	0.00	0.00
TRINITY_DN648161_c1_g1	0.00	0.00	0.00	0.00	0.00	0.00	0.00	0.00	0.00	0.00
TRINITY_DN648163_c0_g1	0.00	3.80	0.00	2.79	4.63	0.00	0.00	0.00	0.00	4.10
TRINITY_DN648166_c1_g1	0.00	0.00	0.00	0.00	0.00	0.00	16.19	0.00	0.00	0.00
TRINITY_DN648166_c2_g1	0.00	0.00	0.00	0.00	37.46	0.00	0.00	0.00	0.00	0.00
TRINITY_DN648166_c3_g1	0.00	0.00	0.00	0.00	0.00	0.00	24.83	0.00	0.00	0.00
TRINITY_DN648166_c4_g1	0.00	0.00	0.00	0.00	0.00	0.00	0.00	0.00	0.00	0.00
TRINITY_DN648168_c0_g1	0.00	0.00	0.00	0.00	0.00	0.00	0.00	0.00	0.00	0.00
TRINITY_DN648169_c0_g1	0.00	0.00	0.00	0.00	0.00	0.00	0.00	0.00	0.00	0.00
TRINITY_DN648169_c1_g1	0.00	0.00	0.00	0.00	0.00	0.00	0.00	0.00	0.00	0.00
TRINITY_DN64816_c0_g1	0.00	16.19	0.00	0.00	0.00	0.00	0.00	0.00	0.00	0.00
TRINITY_DN64816_c5_g1	0.00	0.00	0.00	0.00	76.82	0.00	0.00	0.00	0.00	0.00
TRINITY_DN64816_c6_g1	0.00	13.24	0.00	0.00	32.62	0.00	0.00	0.00	0.00	0.00
TRINITY_DN64816_c7_g1	0.00	0.00	0.00	0.00	0.00	0.00	0.00	0.00	68.73	0.00
TRINITY_DN64816_c9_g1	0.00	0.00	0.00	0.00	0.00	0.00	0.00	0.00	0.00	0.00
TRINITY_DN648170_c0_g1	0.00	0.00	0.00	0.00	11.86	0.00	0.00	0.00	0.00	0.00
TRINITY_DN648171_c0_g1	0.00	0.00	0.00	7.41	2.71	0.49	1.13	1.56	5.63	0.00
TRINITY_DN648172_c0_g1	0.00	9.34	29.99	14.96	49.67	5.63	3.43	1.72	48.48	1.71
TRINITY_DN648173_c0_g1	0.00	0.00	0.00	0.00	2.96	0.00	0.00	0.00	2.84	0.00
TRINITY_DN648173_c0_g2	0.00	0.00	0.00	15.17	0.00	0.00	0.00	0.00	0.00	0.00
TRINITY_DN648173_c0_g4	0.00	0.00	0.00	0.00	0.00	16.86	0.00	0.00	0.00	0.00
TRINITY_DN648173_c0_g5	0.00	0.00	0.00	0.00	0.00	0.00	0.00	0.00	0.00	0.00
TRINITY_DN648173_c1_g1	0.00	0.00	0.00	6.18	9.33	0.00	0.00	0.00	0.00	0.00
TRINITY_DN648173_c2_g1	0.00	0.00	0.00	0.00	1.43	0.00	0.00	0.00	0.00	0.00
TRINITY_DN648177_c0_g1	0.00	0.00	0.00	0.00	0.00	0.00	0.00	0.00	0.00	0.00
TRINITY_DN64817_c0_g1	0.00	0.00	0.00	0.00	0.00	0.00	0.00	0.00	12.85	0.00
TRINITY_DN64817_c0_g2	0.00	0.00	19.78	0.00	41.36	0.00	0.00	0.00	18.84	0.00
TRINITY_DN64817_c0_g3	0.00	3.65	8.86	10.73	31.18	0.00	4.01	0.00	49.97	0.00
TRINITY_DN648180_c0_g1	0.00	0.00	0.00	0.00	36.16	0.00	0.00	16.00	0.00	0.00
TRINITY_DN648181_c0_g1	0.00	0.00	16.56	0.00	36.79	0.00	0.00	5.94	8.01	0.00
TRINITY_DN648182_c0_g1	0.00	0.00	0.00	0.00	0.00	0.00	3.32	0.00	0.00	0.00
TRINITY_DN648184_c0_g1	0.00	0.00	4.78	2.89	0.00	19.23	17.26	0.00	6.95	0.00
TRINITY_DN648184_c1_g1	0.00	7.26	8.80	0.00	17.73	0.00	0.00	0.00	0.00	0.00
TRINITY_DN648184_c1_g2	0.00	0.00	0.00	0.00	9.38	0.00	0.00	0.00	0.00	0.00
TRINITY_DN648184_c1_g3	0.00	0.00	0.00	0.00	0.00	0.00	0.00	0.00	0.00	0.00
TRINITY_DN648184_c2_g1	0.00	0.00	0.00	0.00	0.00	0.00	0.00	0.00	0.00	0.00
TRINITY_DN648184_c3_g1	0.00	0.00	0.00	3.87	12.91	0.00	0.00	0.00	6.03	0.00
TRINITY_DN648184_c4_g2	0.00	0.00	0.00	0.00	0.00	0.00	0.00	0.00	25.25	0.00
TRINITY_DN648184_c4_g3	0.00	0.00	3.89	7.10	7.85	3.91	0.00	0.00	3.67	0.00
TRINITY_DN648184_c6_g1	0.00	0.00	0.00	0.00	0.00	0.00	0.75	0.00	3.98	0.00
TRINITY_DN648186_c0_g1	0.00	0.00	0.00	0.00	0.00	0.00	0.00	0.00	0.00	0.00
TRINITY_DN648187_c0_g1	0.00	0.00	0.00	0.00	39.99	0.00	0.00	0.00	0.00	0.00
TRINITY_DN648187_c0_g2	0.00	0.00	0.00	0.00	0.00	0.00	0.00	0.00	0.00	0.00
TRINITY_DN64818_c0_g1	0.00	0.00	0.00	2.91	6.24	0.00	0.00	0.00	11.75	5.59
TRINITY_DN648190_c0_g1	0.00	0.00	0.00	0.00	0.00	0.00	0.00	0.00	16.17	10.25
TRINITY_DN648192_c0_g1	0.00	0.00	0.00	0.00	11.76	11.86	0.00	0.00	0.00	0.00
TRINITY_DN648193_c0_g1	0.00	0.00	28.23	8.46	0.00	0.00	0.00	6.18	0.00	0.00
TRINITY_DN648194_c0_g1	0.00	0.00	0.00	0.00	0.00	0.00	0.00	0.00	29.18	0.00
TRINITY_DN648195_c0_g1	0.00	0.00	0.00	0.00	0.00	0.00	0.00	0.00	0.00	0.00
TRINITY_DN648196_c0_g1	0.00	0.00	0.00	0.00	0.00	0.00	0.00	0.00	0.00	0.00
TRINITY_DN648197_c0_g1	0.00	0.00	0.00	0.00	0.00	0.00	0.00	0.00	0.00	0.00
TRINITY_DN648199_c0_g1	0.00	0.00	0.00	0.00	0.00	0.00	0.00	0.00	0.00	0.00
TRINITY_DN64819_c0_g1	0.00	0.00	0.00	0.00	0.00	0.00	0.00	0.00	0.00	0.00
TRINITY_DN64819_c10_g1	0.00	0.00	0.00	0.00	0.00	0.00	0.00	0.00	0.00	0.00
TRINITY_DN64819_c1_g1	0.00	0.00	0.00	0.00	0.00	0.00	0.00	0.00	0.00	0.00
TRINITY_DN64819_c2_g1	0.00	0.00	0.00	4.77	0.00	3.22	0.00	0.00	0.00	0.00
TRINITY_DN64819_c2_g2	0.00	5.93	7.12	3.04	6.09	0.00	1.09	3.32	13.80	0.00
TRINITY_DN64819_c4_g1	0.00	0.00	0.00	0.00	0.00	0.00	0.00	0.00	10.98	0.00
TRINITY_DN64819_c6_g1	0.00	3.18	1.27	5.49	2.62	0.00	3.51	0.00	13.57	2.34
TRINITY_DN64819_c7_g1	0.00	0.00	3.79	0.00	0.00	3.81	0.00	0.00	0.00	0.00
TRINITY_DN64819_c8_g1	0.00	0.00	0.00	5.09	0.00	0.00	0.00	7.52	0.00	0.00
TRINITY_DN6481_c0_g1	20.56	98.20	193.84	161.78	277.77	88.55	87.96	67.67	328.52	0.00
TRINITY_DN6481_c0_g2	0.00	35.80	23.48	19.87	62.53	22.43	0.00	6.52	93.32	0.00
TRINITY_DN648204_c0_g1	0.00	0.00	0.00	0.00	4.43	0.00	8.39	0.00	0.00	0.00
TRINITY_DN648206_c0_g1	0.00	0.00	0.00	0.00	0.00	0.00	0.00	0.00	9.83	0.00
TRINITY_DN648206_c0_g2	0.00	0.00	0.00	0.00	9.88	0.00	0.00	0.00	0.00	0.00
TRINITY_DN648206_c1_g1	0.00	0.00	0.00	0.00	0.00	0.00	0.00	0.00	0.00	0.00
TRINITY_DN64820_c0_g1	0.00	0.00	65.66	0.00	0.00	0.00	0.00	0.00	17.67	0.00
TRINITY_DN648212_c1_g1	0.00	0.00	0.00	0.00	0.00	54.56	0.00	0.00	0.00	0.00
TRINITY_DN648213_c0_g1	0.00	0.00	4.95	0.00	0.00	0.00	0.00	0.00	0.00	0.00
TRINITY_DN648214_c0_g1	0.00	0.00	0.00	0.00	0.00	0.00	0.00	0.00	0.00	9.16
TRINITY_DN648217_c0_g1	0.00	8.63	0.00	0.00	0.00	0.00	0.00	0.00	0.00	0.00
TRINITY_DN648218_c0_g1	0.00	0.00	0.00	0.00	0.00	0.00	0.00	0.00	0.00	0.00
TRINITY_DN64821_c1_g1	0.00	0.00	0.00	0.00	0.00	0.00	0.00	0.00	0.00	0.00
TRINITY_DN64821_c1_g2	0.00	0.00	0.00	2.72	13.54	0.00	4.06	0.00	12.66	0.00
TRINITY_DN64821_c1_g3	0.00	0.00	5.29	0.00	0.00	0.00	4.77	0.00	9.91	0.00
TRINITY_DN648220_c0_g1	0.00	0.00	0.00	0.00	0.00	0.00	0.00	8.26	0.00	0.00
TRINITY_DN648220_c0_g2	0.00	0.00	0.00	0.00	0.00	0.00	0.00	0.00	0.00	0.00
TRINITY_DN648221_c0_g1	0.00	0.00	0.00	0.00	0.00	0.00	0.00	0.00	0.00	0.00
TRINITY_DN648221_c1_g2	0.00	0.00	0.00	0.00	6.32	0.00	0.00	0.00	0.00	0.00
TRINITY_DN648222_c0_g1	0.00	0.00	0.00	0.00	0.00	0.00	0.00	0.00	0.00	0.00
TRINITY_DN648223_c0_g1	0.00	0.00	0.00	0.00	0.00	0.00	0.00	0.00	0.00	0.00
TRINITY_DN648224_c0_g1	0.00	0.00	37.96	0.00	12.97	0.00	11.36	0.00	18.45	0.00
TRINITY_DN648225_c0_g1	0.00	2.58	0.00	0.00	6.30	0.00	0.00	0.00	44.36	0.00
TRINITY_DN648225_c0_g2	0.00	0.00	0.00	0.00	0.00	0.00	0.00	0.00	0.00	0.00
TRINITY_DN648226_c0_g1	0.00	0.00	0.00	0.00	0.00	0.00	0.00	0.00	7.74	0.00
TRINITY_DN648228_c0_g1	0.00	0.00	0.00	0.00	0.00	0.00	0.00	0.00	0.00	0.00
TRINITY_DN64822_c0_g1	0.00	0.00	0.00	0.00	0.00	0.00	0.00	0.00	0.00	0.00
TRINITY_DN64822_c0_g2	0.00	0.00	0.00	0.00	0.00	0.00	0.00	0.00	2.31	0.00
TRINITY_DN64822_c1_g1	0.00	0.00	0.00	0.00	0.00	0.00	0.00	0.00	0.00	0.00
TRINITY_DN64822_c2_g1	0.00	0.00	0.00	0.00	3.44	9.97	0.00	0.00	9.28	0.00
TRINITY_DN648231_c0_g1	0.00	0.00	0.00	0.00	0.00	0.00	0.00	0.00	0.00	0.00
TRINITY_DN648233_c0_g1	0.00	0.00	8.10	0.00	8.21	0.00	0.00	0.00	0.00	0.00
TRINITY_DN648235_c0_g1	0.00	0.00	16.97	5.06	25.65	0.00	0.00	0.00	0.00	0.00
TRINITY_DN648236_c0_g1	0.00	0.00	0.00	0.00	1.97	0.00	0.00	0.00	0.00	0.00
TRINITY_DN648237_c1_g2	0.00	0.00	0.00	0.00	0.00	0.00	0.00	0.00	15.30	0.00
TRINITY_DN648237_c2_g1	0.00	0.00	0.00	0.00	0.00	0.00	0.00	0.00	5.37	1.70
TRINITY_DN648237_c3_g1	0.00	0.00	0.00	2.04	3.39	0.00	0.00	0.00	6.39	1.51
TRINITY_DN648237_c5_g1	0.00	0.00	0.00	0.00	0.00	0.00	0.00	9.56	10.12	0.00
TRINITY_DN648237_c6_g1	0.00	0.00	0.00	6.30	0.00	0.00	0.00	9.39	0.00	0.00
TRINITY_DN648238_c0_g1	0.00	0.00	0.00	0.00	0.00	0.00	0.00	0.00	26.04	0.00
TRINITY_DN64823_c0_g1	0.00	0.00	0.00	0.00	0.00	0.00	0.00	0.00	0.00	0.00
TRINITY_DN64823_c0_g2	0.00	14.35	34.56	31.17	71.21	52.58	15.43	0.00	16.41	0.00
TRINITY_DN64823_c0_g3	10.67	10.19	0.00	24.38	46.36	0.00	0.00	0.00	30.01	0.00
TRINITY_DN648241_c0_g1	0.00	0.00	0.00	5.70	0.00	0.00	0.00	0.00	0.00	0.00
TRINITY_DN648241_c1_g1	0.00	0.00	0.00	12.83	0.00	0.00	0.00	0.00	0.00	0.00
TRINITY_DN648241_c2_g1	0.00	0.00	0.00	0.00	13.24	0.00	0.00	0.00	24.56	0.00
TRINITY_DN648243_c0_g1	0.00	0.00	0.00	0.00	2.62	0.00	0.00	0.00	7.38	0.00
TRINITY_DN648244_c0_g2	0.00	7.89	0.00	1.94	3.21	0.00	0.00	0.00	3.02	0.00
TRINITY_DN648244_c0_g3	0.00	12.37	0.00	3.65	3.03	0.00	0.00	0.00	0.00	0.00
TRINITY_DN648244_c0_g4	0.00	9.07	0.00	19.61	0.00	0.00	0.00	9.73	20.62	0.00
TRINITY_DN648244_c1_g1	0.00	0.00	0.00	0.00	0.00	0.00	0.00	0.00	0.00	0.00
TRINITY_DN648247_c0_g1	0.00	0.00	0.00	4.72	0.00	0.00	0.00	0.00	7.63	0.00
TRINITY_DN648248_c0_g1	0.00	0.00	0.00	0.00	0.00	0.00	0.00	0.00	0.00	0.00
TRINITY_DN648248_c1_g1	0.00	0.00	0.00	0.00	0.00	0.00	0.00	0.00	0.00	0.00
TRINITY_DN64824_c0_g1	7.81	43.09	48.88	45.34	92.79	39.44	11.58	0.00	54.13	0.00
TRINITY_DN64824_c1_g1	0.00	0.00	18.43	9.82	39.74	0.00	0.00	0.00	24.57	0.00
TRINITY_DN64824_c2_g1	21.52	89.74	24.68	2718.56	0.00	0.00	15.72	16.04	46.21	55.26
TRINITY_DN64824_c3_g1	0.00	0.00	0.00	0.00	0.00	19.98	0.00	0.00	18.66	0.00
TRINITY_DN648253_c0_g1	0.00	0.00	0.00	0.00	0.00	0.00	0.00	0.00	32.54	0.00
TRINITY_DN648254_c1_g1	0.00	0.00	0.00	2.57	4.27	0.00	0.00	0.00	3.99	0.00
TRINITY_DN648255_c0_g1	0.00	0.00	0.00	0.00	0.00	0.00	8.39	0.00	17.67	0.00
TRINITY_DN648256_c0_g1	0.00	0.00	0.00	0.00	0.00	0.00	0.00	9.27	9.83	0.00
TRINITY_DN648261_c0_g1	0.00	0.00	0.00	0.00	0.00	0.00	0.00	0.00	0.00	0.00
TRINITY_DN648262_c1_g1	0.00	0.00	0.00	0.00	0.00	3.70	0.00	0.00	3.48	0.00
TRINITY_DN648263_c0_g1	0.00	16.20	24.48	1072.69	40.38	0.00	0.00	18.04	93.32	87.14
TRINITY_DN648264_c0_g1	0.00	0.00	0.00	0.00	0.00	0.00	0.00	0.00	0.00	1.83
TRINITY_DN648266_c0_g1	0.00	0.00	0.00	0.00	0.00	0.00	0.00	0.00	6.27	0.00
TRINITY_DN648266_c1_g1	0.00	0.00	0.00	3.59	0.00	0.00	0.00	0.00	11.14	0.00
TRINITY_DN648267_c0_g1	0.00	0.00	0.00	0.00	0.00	0.00	0.00	0.00	0.00	0.00
TRINITY_DN648268_c0_g1	0.00	0.00	0.00	2.50	14.91	0.00	0.00	0.00	0.00	0.00
TRINITY_DN64826_c0_g1	0.00	0.00	0.00	0.00	0.00	0.00	0.00	0.00	0.00	0.00
TRINITY_DN64826_c0_g2	0.00	0.00	0.00	0.00	0.00	0.00	0.00	0.00	0.00	0.00
TRINITY_DN64826_c1_g1	0.00	0.00	0.00	0.00	0.00	0.00	0.00	0.00	18.00	0.00
TRINITY_DN64826_c2_g1	0.00	0.00	0.00	0.00	0.00	12.97	0.00	0.00	0.00	0.00
TRINITY_DN64826_c3_g1	0.00	0.00	0.00	0.00	0.00	0.00	0.00	0.00	14.48	0.00
TRINITY_DN64826_c4_g1	0.00	0.00	0.00	0.00	0.00	0.00	0.00	0.00	0.00	0.00
TRINITY_DN648270_c0_g1	0.00	0.00	0.00	0.00	0.00	0.00	0.00	0.00	0.00	0.00
TRINITY_DN648271_c0_g1	0.00	0.00	0.00	0.00	0.00	0.00	0.00	0.00	0.00	0.00
TRINITY_DN648272_c0_g1	0.00	0.00	0.00	0.00	0.00	0.00	0.00	0.00	0.00	0.00
TRINITY_DN648274_c1_g1	0.00	0.00	11.57	0.00	0.00	0.00	0.00	0.00	21.85	0.00
TRINITY_DN648277_c0_g1	0.00	0.00	0.00	0.00	0.00	0.00	0.00	0.00	8.12	0.00
TRINITY_DN648278_c0_g1	0.00	0.00	0.00	16.22	0.00	0.00	0.00	0.00	0.00	0.00
TRINITY_DN648278_c0_g2	0.00	0.00	0.00	0.00	0.00	0.00	0.00	0.00	0.00	0.00
TRINITY_DN648278_c0_g4	0.00	0.00	0.00	0.00	0.00	0.00	0.00	0.00	0.00	0.00
TRINITY_DN648278_c2_g1	0.00	0.00	0.00	0.00	0.00	0.00	0.00	0.00	16.41	0.00
TRINITY_DN648279_c0_g1	0.00	0.00	0.00	10.13	0.00	51.44	0.00	0.00	0.00	0.00
TRINITY_DN648279_c0_g2	0.00	0.00	0.00	0.00	0.00	0.00	0.00	0.00	0.00	0.00
TRINITY_DN648279_c0_g3	0.00	4.47	0.00	8.86	0.00	8.44	0.00	4.99	4.41	0.00
TRINITY_DN648279_c0_g4	0.00	0.00	0.00	0.00	0.00	18.19	0.00	0.00	0.00	0.00
TRINITY_DN648279_c1_g3	0.00	0.00	29.25	0.00	0.00	0.00	0.00	0.00	13.91	0.00
TRINITY_DN648279_c2_g1	0.00	0.00	0.00	0.00	0.00	0.00	0.00	0.00	0.00	0.00
TRINITY_DN648279_c4_g1	0.00	0.00	0.00	0.00	0.00	0.00	0.00	0.00	0.00	0.00
TRINITY_DN64827_c0_g1	0.00	0.00	0.00	0.00	0.00	0.00	0.00	0.00	0.00	0.00
TRINITY_DN648280_c0_g1	0.00	0.00	0.00	0.00	0.00	0.00	0.00	0.00	7.95	0.00
TRINITY_DN648287_c0_g1	0.00	0.00	0.00	9.39	0.00	0.00	0.00	0.00	0.00	0.00
TRINITY_DN64828_c0_g1	0.00	0.00	5.76	1.93	46.73	0.00	0.00	2.83	2.99	0.00
TRINITY_DN64828_c0_g3	0.00	0.00	0.00	6.05	0.00	10.90	19.24	0.00	0.00	0.00
TRINITY_DN64828_c1_g1	0.00	6.33	10.46	4.71	6.27	3.50	0.00	0.00	6.95	0.00
TRINITY_DN64828_c2_g1	0.00	0.00	0.00	13.96	32.18	0.00	0.00	0.00	24.98	0.00
TRINITY_DN64828_c2_g2	0.00	0.00	0.00	0.00	0.00	13.75	0.00	0.00	9.71	0.00
TRINITY_DN64828_c2_g3	0.00	0.00	0.00	0.00	0.00	0.00	0.00	0.00	0.00	0.00
TRINITY_DN64828_c2_g4	0.00	11.16	0.00	10.98	4.56	2.25	0.00	0.00	6.44	0.00
TRINITY_DN64828_c4_g2	0.00	0.00	0.00	0.00	0.00	0.00	0.00	0.00	0.00	0.00
TRINITY_DN64828_c5_g1	0.00	0.00	0.00	0.00	0.00	0.00	0.00	0.00	0.00	0.00
TRINITY_DN648290_c0_g1	0.00	0.00	1.36	0.00	0.00	0.00	0.00	0.00	2.63	0.00
TRINITY_DN648291_c0_g1	0.00	0.00	0.00	0.00	0.00	4.87	0.00	0.00	4.54	0.00
TRINITY_DN648293_c0_g1	0.00	0.00	0.00	0.00	0.00	10.70	0.00	0.00	19.89	0.00
TRINITY_DN648294_c0_g1	0.00	0.00	0.00	0.00	0.00	0.00	0.00	0.00	0.00	0.00
TRINITY_DN648296_c0_g1	0.00	0.00	0.00	0.00	0.00	0.00	0.00	0.00	0.00	0.00
TRINITY_DN648297_c0_g1	0.00	0.00	13.96	0.00	0.00	0.00	0.00	0.00	26.62	0.00
TRINITY_DN648298_c0_g1	0.00	0.00	0.00	0.00	0.00	0.00	0.00	0.00	0.00	0.00
TRINITY_DN648299_c0_g1	0.00	0.00	0.00	0.00	0.00	0.00	0.00	0.00	0.00	0.00
TRINITY_DN64829_c0_g1	0.00	0.00	4.58	0.00	0.00	0.00	0.00	0.00	5.65	0.00
TRINITY_DN64829_c1_g1	0.00	0.00	0.00	0.00	0.00	19.98	0.00	0.00	0.00	0.00
TRINITY_DN6482_c0_g1	0.00	17.15	3.36	8.82	15.12	11.51	10.43	8.24	42.39	1.27
TRINITY_DN6482_c0_g2	0.83	14.34	31.50	25.05	77.17	40.67	26.88	19.77	129.22	6.37
TRINITY_DN648300_c0_g1	0.00	0.00	0.00	0.00	0.00	0.00	0.00	0.00	0.00	0.00
TRINITY_DN648302_c0_g1	0.00	0.00	0.00	0.00	0.00	0.00	0.00	0.00	0.00	0.00
TRINITY_DN648303_c0_g1	0.00	4.10	0.00	0.00	5.00	0.00	0.00	0.00	0.00	0.00
TRINITY_DN648303_c0_g2	0.00	0.00	0.00	0.00	0.00	0.00	10.09	0.00	0.00	0.00
TRINITY_DN648306_c0_g1	0.00	11.43	0.00	8.23	0.00	0.00	0.00	0.00	0.00	0.00
TRINITY_DN648307_c0_g1	0.00	0.00	0.00	7.95	10.54	0.00	0.00	0.00	0.00	3.89
TRINITY_DN648307_c2_g1	0.00	0.00	0.00	0.00	0.00	0.00	0.00	0.00	0.00	0.00
TRINITY_DN648307_c5_g1	0.00	0.00	0.00	0.00	16.05	0.00	0.00	0.00	0.00	0.00
TRINITY_DN648307_c7_g1	0.00	13.78	0.00	0.00	0.00	0.00	0.00	0.00	0.00	0.00
TRINITY_DN648308_c0_g1	0.00	0.00	0.00	0.00	0.00	0.00	0.00	0.00	0.00	0.00
TRINITY_DN648309_c0_g1	0.00	0.00	9.62	0.00	4.83	0.00	0.00	0.00	0.00	0.00
TRINITY_DN64830_c0_g1	0.00	0.00	0.00	0.00	12.11	0.00	0.00	5.75	6.11	0.00
TRINITY_DN64830_c0_g2	0.00	0.00	0.00	2.88	0.00	0.00	0.00	0.00	0.00	0.00
TRINITY_DN648311_c0_g1	0.00	0.00	0.00	0.00	14.61	0.00	0.00	0.00	0.00	0.00
TRINITY_DN648312_c0_g1	0.00	0.00	0.00	0.00	0.00	0.00	3.20	0.00	0.00	0.00
TRINITY_DN648313_c0_g1	0.00	0.00	0.00	0.00	0.00	0.00	0.00	0.00	0.00	0.00
TRINITY_DN648314_c0_g1	0.00	2.67	4.54	0.99	0.00	0.00	0.00	0.00	3.84	0.00
TRINITY_DN648314_c1_g1	0.00	0.59	0.00	10.99	0.00	0.00	3.57	0.00	7.31	0.00
TRINITY_DN648317_c0_g1	0.00	0.00	13.27	0.00	0.00	0.00	11.90	0.00	0.00	0.00
TRINITY_DN648318_c0_g1	0.00	0.00	0.00	0.00	0.00	0.00	0.00	0.00	33.39	0.00
TRINITY_DN648319_c0_g1	0.00	8.58	0.00	0.00	0.00	0.00	0.00	0.00	0.00	0.00
TRINITY_DN64831_c0_g1	0.00	0.00	0.00	6.87	64.05	15.88	0.00	0.00	29.63	0.00
TRINITY_DN64831_c0_g2	0.00	0.00	0.00	9.18	0.00	0.00	0.00	0.00	0.00	0.00
TRINITY_DN648320_c0_g1	0.00	0.00	0.00	0.00	0.00	0.00	0.00	0.00	0.00	0.00
TRINITY_DN648321_c0_g1	0.00	0.00	0.00	6.45	0.00	0.00	0.00	0.00	0.00	0.00
TRINITY_DN648323_c0_g1	0.00	0.00	0.00	0.00	22.27	4.46	0.00	0.00	4.16	0.00
TRINITY_DN648325_c0_g1	0.00	0.00	0.00	0.00	0.00	0.00	0.00	0.00	0.00	0.00
TRINITY_DN648325_c1_g1	0.00	0.00	0.00	0.00	0.00	0.00	0.00	0.00	0.00	0.00
TRINITY_DN648327_c0_g1	0.00	0.00	0.00	0.00	0.00	0.00	0.00	0.00	0.00	0.00
TRINITY_DN648328_c0_g1	0.00	0.00	0.00	0.00	0.00	0.00	0.00	0.00	0.00	0.00
TRINITY_DN648329_c0_g1	0.00	0.00	0.00	0.00	17.66	0.00	0.00	0.00	0.00	0.00
TRINITY_DN648329_c0_g2	0.00	0.00	0.00	0.00	0.00	0.00	0.00	0.00	0.00	0.00
TRINITY_DN648329_c1_g1	0.00	0.00	0.00	0.00	0.00	0.00	0.00	0.00	0.00	0.00
TRINITY_DN648329_c2_g1	0.00	0.00	0.00	0.00	0.00	15.98	0.00	14.26	0.00	0.00
TRINITY_DN64832_c0_g1	0.00	0.00	0.00	4.46	0.00	0.00	6.18	3.04	21.63	6.06
TRINITY_DN64832_c0_g2	0.00	0.00	0.00	0.00	0.00	0.00	0.00	0.00	0.00	0.00
TRINITY_DN64832_c0_g3	0.00	0.00	0.00	0.00	0.00	0.00	0.00	0.00	20.22	0.00
TRINITY_DN64832_c1_g1	0.00	0.00	0.00	0.00	0.00	0.00	0.00	0.00	19.53	0.00
TRINITY_DN64832_c3_g1	0.00	0.00	31.79	12.67	10.75	21.54	0.00	0.00	12.81	0.00
TRINITY_DN64832_c4_g1	0.00	0.00	0.00	0.00	0.00	0.00	0.00	0.00	5.14	0.00
TRINITY_DN64832_c7_g1	0.00	0.00	0.00	0.00	0.00	0.00	0.00	0.00	0.00	0.00
TRINITY_DN64832_c8_g1	0.00	0.00	0.00	0.00	0.00	0.00	0.00	0.00	0.00	0.00
TRINITY_DN648330_c0_g1	0.00	0.00	0.00	0.00	0.00	0.00	0.00	0.00	3.73	0.00
TRINITY_DN648332_c0_g1	0.00	0.00	0.00	0.00	0.00	0.00	0.00	0.00	15.68	0.00
TRINITY_DN648332_c1_g1	0.00	0.00	0.00	21.34	0.00	0.00	0.00	0.00	0.00	0.00
TRINITY_DN648333_c0_g1	0.00	0.00	0.00	0.00	13.62	0.00	0.00	0.00	0.00	0.00
TRINITY_DN648335_c0_g1	0.00	0.00	0.00	0.00	0.00	0.00	0.00	0.00	0.00	0.00
TRINITY_DN648337_c0_g1	0.00	0.00	0.00	0.00	0.00	0.00	0.00	0.00	0.00	0.00
TRINITY_DN648338_c0_g2	0.00	0.00	0.00	0.00	0.00	0.00	0.00	0.00	0.00	0.00
TRINITY_DN64833_c0_g1	7.24	71.31	196.86	149.45	367.20	118.77	67.90	59.18	416.22	28.29
TRINITY_DN64833_c0_g2	2.97	39.86	59.83	98.48	37.04	17.81	59.95	27.41	243.59	8.15
TRINITY_DN648340_c0_g1	0.00	0.00	0.00	0.00	0.00	0.00	14.40	0.00	37.66	0.00
TRINITY_DN648340_c2_g1	0.00	8.63	0.00	0.00	7.65	0.00	0.00	0.00	0.00	0.00
TRINITY_DN648342_c0_g1	0.00	0.00	0.00	0.00	0.00	0.00	0.00	0.00	0.00	0.00
TRINITY_DN648344_c0_g1	0.00	0.00	0.00	7.42	0.00	0.00	0.00	0.00	35.00	0.00
TRINITY_DN648345_c0_g1	0.00	0.00	0.00	0.00	0.00	0.00	0.00	0.00	0.00	0.00
TRINITY_DN648345_c0_g2	0.00	0.00	0.00	0.00	6.74	0.00	0.00	0.00	9.53	0.00
TRINITY_DN648346_c0_g1	0.00	0.00	12.23	0.00	12.52	0.00	0.00	0.00	0.00	0.00
TRINITY_DN648347_c0_g1	0.00	0.00	0.00	3.11	0.00	0.00	4.65	0.00	4.83	0.00
TRINITY_DN648348_c0_g1	0.00	0.00	0.00	0.00	0.00	0.00	14.85	0.00	0.00	0.00
TRINITY_DN648348_c1_g1	0.00	0.00	0.00	0.00	0.00	0.00	0.00	0.00	0.00	0.00
TRINITY_DN648349_c0_g1	0.00	0.00	0.00	0.00	0.00	0.00	0.00	0.00	0.00	0.00
TRINITY_DN648349_c1_g1	0.00	0.00	0.00	0.00	0.00	0.00	0.00	0.00	0.00	0.00
TRINITY_DN648349_c1_g2	0.00	0.00	0.00	0.00	0.00	0.00	0.00	0.00	0.00	0.00
TRINITY_DN64834_c0_g1	0.00	3.85	0.00	4.49	38.97	2.31	0.00	0.00	20.26	2.08
TRINITY_DN64834_c0_g2	0.00	2.91	0.00	1.88	5.50	0.00	0.70	3.14	6.65	0.00
TRINITY_DN64834_c0_g3	0.00	0.00	0.00	1.77	10.05	0.00	0.00	0.00	12.89	0.00
TRINITY_DN64834_c1_g1	0.00	0.00	0.00	1.70	12.88	0.00	0.00	0.00	6.14	0.00
TRINITY_DN64834_c1_g2	0.00	0.00	0.00	0.00	0.00	0.00	0.00	0.00	0.00	0.00
TRINITY_DN64834_c1_g3	0.00	7.18	2.16	1.32	6.61	0.00	0.00	0.00	16.58	0.00
TRINITY_DN64834_c1_g4	0.00	2.31	2.51	4.64	0.00	0.00	5.78	2.34	14.38	0.00
TRINITY_DN64834_c2_g1	0.00	0.00	0.00	0.00	0.00	0.00	0.00	0.00	0.00	0.00
TRINITY_DN648350_c0_g1	0.00	0.00	24.47	0.00	12.52	0.00	0.00	21.99	0.00	0.00
TRINITY_DN648354_c0_g1	0.00	3.25	0.00	0.00	11.89	0.00	0.00	3.50	0.00	0.00
TRINITY_DN648356_c0_g1	0.00	0.00	0.00	0.00	0.00	0.00	0.00	0.00	11.13	0.00
TRINITY_DN648356_c0_g2	0.00	0.00	0.00	0.00	0.00	0.00	0.00	0.00	0.00	0.00
TRINITY_DN648359_c0_g1	0.00	0.00	0.00	0.00	0.00	0.00	5.48	0.00	0.00	0.00
TRINITY_DN64835_c0_g1	0.00	0.00	0.00	0.00	0.00	0.00	0.00	0.00	0.00	0.00
TRINITY_DN64835_c2_g1	0.00	0.00	72.83	0.00	18.73	0.00	0.00	0.00	0.00	0.00
TRINITY_DN64835_c2_g2	0.00	0.00	5.05	1.54	0.00	0.00	0.00	0.00	4.81	0.00
TRINITY_DN64835_c2_g3	0.00	0.00	0.00	0.00	0.00	0.00	0.00	0.00	0.00	0.00
TRINITY_DN64835_c3_g1	0.00	0.00	16.25	0.00	67.05	0.00	0.00	0.00	15.43	14.46
TRINITY_DN648360_c0_g1	0.00	0.00	0.00	6.26	0.00	0.00	0.00	0.00	0.00	0.00
TRINITY_DN648361_c1_g1	0.00	0.00	0.00	0.00	0.00	0.00	0.00	0.00	0.00	0.00
TRINITY_DN648362_c0_g1	0.00	0.00	0.00	0.00	18.24	36.13	0.00	0.00	16.85	0.00
TRINITY_DN648363_c0_g1	0.00	0.00	0.00	0.00	0.00	0.00	0.00	0.00	35.99	0.00
TRINITY_DN648364_c0_g1	0.00	0.00	0.00	0.00	0.00	0.00	0.00	0.00	0.00	0.00
TRINITY_DN648365_c0_g1	0.00	0.00	0.00	0.00	0.00	0.00	0.00	0.00	2.92	0.00
TRINITY_DN648366_c0_g1	0.00	0.00	4.44	5.43	2.26	0.00	2.03	0.00	0.00	0.00
TRINITY_DN648368_c0_g1	0.00	0.00	0.00	0.00	0.00	0.00	0.00	0.00	9.35	0.00
TRINITY_DN648369_c0_g1	0.00	0.00	0.00	0.00	0.00	0.00	0.00	0.00	0.00	0.00
TRINITY_DN648372_c0_g1	0.00	0.00	0.00	0.00	17.01	0.00	0.00	0.00	0.00	0.00
TRINITY_DN648373_c1_g1	0.00	0.00	0.00	0.00	0.00	0.00	0.00	0.00	0.00	0.00
TRINITY_DN648374_c0_g1	0.00	0.00	0.00	0.00	0.00	0.00	0.00	0.00	0.00	0.00
TRINITY_DN648378_c0_g1	0.00	0.00	0.00	2.40	31.78	0.00	0.00	0.00	7.43	0.00
TRINITY_DN648382_c0_g1	0.00	0.00	0.00	0.00	0.00	0.00	0.00	0.00	0.00	0.00
TRINITY_DN648383_c0_g1	17.40	0.00	0.00	0.00	79.35	0.00	0.00	0.00	0.00	0.00
TRINITY_DN648383_c1_g1	0.00	0.00	0.00	8.48	0.00	0.00	0.00	0.00	0.00	0.00
TRINITY_DN648386_c0_g1	0.00	0.00	0.00	0.00	7.45	0.00	0.00	0.00	9.20	0.00
TRINITY_DN648387_c0_g1	0.00	0.00	0.00	0.00	0.00	0.00	0.00	0.00	27.62	0.00
TRINITY_DN648388_c1_g1	0.00	0.00	0.00	0.00	0.00	0.00	0.00	0.00	43.78	0.00
TRINITY_DN648388_c2_g1	0.00	0.00	0.00	0.00	0.00	0.00	0.00	0.00	0.00	0.00
TRINITY_DN648388_c3_g1	0.00	0.00	0.00	0.00	0.00	0.00	0.00	0.00	0.00	0.00
TRINITY_DN64838_c0_g1	0.00	0.00	0.00	13.21	0.00	0.00	0.00	0.00	0.00	0.00
TRINITY_DN64838_c0_g3	0.00	0.00	0.00	0.00	0.00	0.00	0.00	0.00	0.00	0.00
TRINITY_DN64838_c0_g4	0.00	0.00	0.00	0.00	3.45	0.00	0.00	0.00	6.47	0.00
TRINITY_DN64838_c0_g5	0.00	6.99	8.45	0.00	0.00	0.00	0.00	0.00	0.00	0.00
TRINITY_DN648390_c0_g1	0.00	0.00	10.39	6.27	0.00	0.00	0.00	0.00	0.00	0.00
TRINITY_DN648390_c3_g1	0.00	0.00	18.85	22.67	0.00	0.00	0.00	0.00	0.00	0.00
TRINITY_DN648391_c1_g1	0.00	0.00	0.00	0.00	0.00	0.00	0.00	0.00	13.39	0.00
TRINITY_DN648392_c0_g1	0.00	0.00	0.00	0.00	0.00	0.00	0.00	0.00	0.00	0.00
TRINITY_DN648394_c0_g1	0.00	0.00	0.00	0.00	16.76	0.00	0.00	0.00	0.00	0.00
TRINITY_DN648394_c1_g1	0.00	0.00	0.00	0.00	0.00	0.00	0.00	0.00	0.00	0.00
TRINITY_DN648395_c0_g1	0.00	0.00	0.00	0.00	5.66	5.69	0.00	0.00	10.56	0.00
TRINITY_DN648395_c1_g1	0.00	0.00	0.00	0.00	0.00	19.61	0.00	0.00	0.00	0.00
TRINITY_DN648396_c0_g1	0.00	0.00	0.00	0.00	0.00	0.00	7.53	0.00	0.00	0.00
TRINITY_DN648397_c0_g1	0.00	0.00	0.00	0.00	0.00	0.00	0.00	0.00	9.88	0.00
TRINITY_DN648397_c1_g1	0.00	0.00	8.65	5.18	0.00	0.00	0.00	0.00	0.00	0.00
TRINITY_DN648398_c0_g1	0.00	0.00	0.00	1.75	2.91	5.76	0.00	0.00	5.46	0.00
TRINITY_DN648399_c0_g1	0.00	0.00	0.00	0.00	38.17	0.00	0.00	0.00	0.00	0.00
TRINITY_DN64839_c0_g1	0.00	0.00	0.00	8.69	14.78	0.00	0.00	0.00	13.71	0.00
TRINITY_DN64839_c2_g1	0.00	0.00	0.00	0.00	9.49	0.00	0.00	8.31	0.00	4.11
TRINITY_DN6483_c0_g1	0.00	9.86	0.00	0.00	26.55	0.00	0.00	0.00	11.20	0.00
TRINITY_DN6483_c1_g1	0.00	0.00	0.00	2.42	0.00	0.00	2.34	0.00	5.83	0.00
TRINITY_DN6483_c1_g2	0.00	13.89	28.12	0.00	0.00	22.66	0.00	4.95	0.00	0.00
TRINITY_DN648401_c0_g1	0.00	0.00	0.00	7.91	0.00	0.00	0.00	0.00	0.00	0.00
TRINITY_DN648403_c0_g1	0.00	0.00	10.00	0.00	0.00	0.00	0.00	0.00	18.80	0.00
TRINITY_DN648405_c0_g1	0.00	0.00	0.00	0.00	0.00	27.22	0.00	0.00	0.00	0.00
TRINITY_DN648406_c0_g1	0.00	10.82	0.00	0.00	0.00	0.00	0.00	0.00	0.00	0.00
TRINITY_DN648407_c0_g2	0.00	0.00	0.00	0.00	0.00	0.00	0.00	0.00	4.02	0.00
TRINITY_DN64840_c0_g1	0.00	0.00	0.00	0.00	0.00	0.00	0.00	0.00	0.00	0.00
TRINITY_DN64840_c0_g2	0.00	7.88	38.02	22.90	0.00	19.44	0.00	0.00	20.15	16.91
TRINITY_DN64840_c0_g3	0.00	9.78	17.71	0.00	16.83	0.00	0.00	0.00	0.00	0.00
TRINITY_DN64840_c0_g4	0.00	0.00	0.00	0.00	0.00	11.62	0.00	0.00	32.53	0.00
TRINITY_DN64840_c0_g6	0.00	0.00	0.00	0.00	0.00	0.00	3.32	9.17	0.00	0.00
TRINITY_DN64840_c1_g1	1.05	27.00	73.08	79.38	48.29	46.66	21.56	23.20	107.08	1.67
TRINITY_DN648410_c0_g1	0.00	0.00	0.00	0.00	0.00	39.21	0.00	0.00	15.07	0.00
TRINITY_DN648411_c0_g1	0.00	0.00	0.00	0.00	0.00	0.00	0.00	0.00	9.46	0.00
TRINITY_DN648413_c0_g2	0.00	0.00	0.00	0.00	0.00	0.00	0.00	0.00	27.89	0.00
TRINITY_DN648413_c2_g1	0.00	0.00	48.51	17.37	0.00	0.00	0.00	0.00	18.28	0.00
TRINITY_DN648413_c3_g1	6.77	0.00	0.00	14.37	8.08	0.00	0.00	0.00	7.50	0.00
TRINITY_DN648415_c0_g1	0.00	0.00	12.30	0.00	0.00	0.00	0.00	0.00	0.00	0.00
TRINITY_DN648416_c1_g1	0.00	0.00	0.00	0.00	0.00	0.00	0.00	0.00	0.00	0.00
TRINITY_DN648417_c0_g1	0.00	0.00	7.15	0.00	7.20	0.00	0.00	0.00	6.76	0.00
TRINITY_DN648418_c0_g1	0.00	0.00	0.00	0.00	0.00	0.00	0.00	0.00	0.00	0.00
TRINITY_DN64841_c0_g1	0.00	0.00	0.00	0.00	0.00	0.00	0.00	14.26	0.00	0.00
TRINITY_DN64841_c1_g1	0.00	0.00	0.00	0.00	0.00	0.00	0.00	0.00	0.00	0.00
TRINITY_DN648421_c0_g1	0.00	0.00	0.00	0.00	0.00	0.00	0.00	0.00	0.00	0.00
TRINITY_DN648422_c0_g1	0.00	0.00	0.00	0.00	0.00	19.19	0.00	0.00	0.00	0.00
TRINITY_DN648423_c0_g1	0.00	0.00	0.00	0.00	22.67	0.00	0.00	0.00	0.00	0.00
TRINITY_DN648423_c1_g1	0.00	0.00	0.00	0.00	9.33	0.00	0.00	0.00	0.00	0.00
TRINITY_DN648425_c0_g1	0.00	0.00	0.00	0.00	0.00	0.00	0.00	0.00	0.00	0.00
TRINITY_DN648426_c0_g1	0.00	0.00	0.00	0.00	0.00	0.00	0.00	0.00	0.00	0.00
TRINITY_DN648427_c0_g1	0.00	0.00	4.26	0.00	8.58	0.00	3.56	0.00	0.00	0.00
TRINITY_DN648428_c0_g1	0.00	0.00	8.27	0.00	8.33	0.00	0.00	0.00	7.74	0.00
TRINITY_DN648429_c0_g1	0.00	0.00	0.00	0.00	0.00	0.00	0.00	0.00	0.00	0.00
TRINITY_DN64842_c0_g1	0.00	0.00	0.00	0.00	0.80	9.95	0.00	0.00	0.00	0.00
TRINITY_DN648430_c0_g2	0.00	0.00	0.00	0.00	0.00	0.00	0.00	0.00	0.00	0.00
TRINITY_DN648431_c0_g2	0.00	1.05	5.03	6.97	6.46	2.52	0.00	1.17	7.31	0.00
TRINITY_DN648431_c2_g1	0.00	17.62	14.29	8.57	0.00	0.00	0.00	0.00	6.68	0.00
TRINITY_DN648435_c0_g1	0.00	0.00	0.00	0.00	0.00	0.00	0.00	0.00	0.00	0.00
TRINITY_DN648436_c0_g1	0.00	0.00	0.00	0.00	0.00	0.00	0.00	0.00	0.00	0.00
TRINITY_DN64843_c1_g1	0.00	0.00	0.00	0.00	0.00	0.00	0.00	0.00	0.00	15.46
TRINITY_DN64843_c1_g2	1.59	6.15	3.70	4.55	11.35	1.85	1.70	5.11	23.15	0.00
TRINITY_DN64843_c1_g5	0.00	0.00	10.60	12.67	0.00	0.00	0.00	0.00	0.00	0.00
TRINITY_DN64843_c2_g1	0.00	0.00	0.00	0.00	17.05	0.00	0.00	0.00	12.29	14.70
TRINITY_DN648442_c0_g1	0.00	0.00	0.00	0.00	0.00	0.00	0.00	0.00	0.00	0.00
TRINITY_DN648445_c0_g1	0.00	0.00	0.00	0.00	0.00	0.00	0.00	0.00	4.61	0.00
TRINITY_DN648445_c1_g1	0.00	0.00	0.00	0.00	0.00	16.13	0.00	0.00	0.00	0.00
TRINITY_DN648445_c2_g1	0.00	0.00	0.00	10.68	0.00	0.00	0.00	7.89	8.39	0.00
TRINITY_DN648446_c0_g1	0.00	0.00	6.25	0.00	0.00	0.00	0.00	2.25	4.73	0.00
TRINITY_DN648447_c0_g1	0.00	0.00	0.00	0.00	0.00	0.00	0.00	0.00	0.00	0.00
TRINITY_DN648447_c1_g1	0.00	0.00	0.00	8.90	0.00	0.00	0.00	0.00	14.01	0.00
TRINITY_DN64844_c0_g1	0.00	9.49	7.29	19.82	23.25	8.63	1.72	0.00	13.79	0.00
TRINITY_DN64844_c1_g1	0.00	10.51	3.04	0.00	29.30	19.55	17.27	0.00	14.86	0.00
TRINITY_DN64844_c1_g3	0.00	0.00	5.16	2.77	0.00	0.00	0.00	0.00	2.17	0.00
TRINITY_DN64844_c1_g4	0.00	0.00	22.14	0.00	0.00	0.00	9.90	0.00	10.44	0.00
TRINITY_DN64844_c1_g5	0.00	0.00	0.00	7.21	0.00	0.00	0.00	0.00	8.88	3.52
TRINITY_DN64844_c1_g6	0.00	0.00	13.23	0.00	0.00	0.00	0.00	9.18	23.66	0.00
TRINITY_DN648452_c0_g1	0.00	0.00	0.00	0.00	0.00	0.00	0.00	0.00	5.37	0.00
TRINITY_DN648452_c1_g1	0.00	0.00	0.00	0.00	0.00	0.00	0.00	0.00	0.00	0.00
TRINITY_DN648453_c0_g1	0.00	0.00	0.00	0.00	0.00	0.00	0.00	0.00	0.00	0.00
TRINITY_DN648455_c0_g1	0.00	0.00	0.00	0.00	0.00	0.00	0.00	0.00	0.00	0.00
TRINITY_DN648456_c0_g1	0.00	0.00	0.00	0.00	0.00	0.00	7.81	0.00	16.41	0.00
TRINITY_DN648457_c0_g1	0.00	0.00	0.00	0.00	0.00	0.00	0.00	0.00	5.85	0.00
TRINITY_DN648457_c1_g1	0.00	3.46	0.00	0.00	4.22	0.00	0.00	0.00	3.94	0.00
TRINITY_DN648457_c3_g1	0.00	0.00	0.00	0.00	0.00	0.00	0.00	0.00	0.00	0.00
TRINITY_DN648457_c4_g1	0.00	0.00	0.00	3.35	0.00	0.00	0.00	0.00	5.20	0.00
TRINITY_DN648457_c5_g1	0.00	0.00	0.00	0.00	0.00	0.00	0.00	0.00	0.00	0.00
TRINITY_DN648457_c6_g1	0.00	0.00	0.00	0.00	0.00	0.00	0.00	0.00	0.00	0.00
TRINITY_DN648457_c8_g1	0.00	0.00	0.00	0.00	0.00	0.00	0.00	12.18	0.00	0.00
TRINITY_DN648459_c1_g1	0.00	0.00	0.00	9.71	0.00	0.00	0.00	0.00	0.00	0.00
TRINITY_DN64845_c0_g1	0.00	0.00	5.14	1.57	13.05	0.00	0.00	2.33	2.45	0.00
TRINITY_DN64845_c0_g2	0.00	0.00	0.00	0.00	0.00	0.00	0.00	0.00	0.00	0.00
TRINITY_DN64845_c0_g3	0.00	0.00	4.55	0.00	1.55	0.00	0.00	0.00	2.93	0.00
TRINITY_DN648460_c0_g1	0.00	2.35	8.50	0.00	5.74	2.84	2.59	0.00	8.08	0.00
TRINITY_DN648462_c0_g1	0.00	0.00	0.00	5.61	6.88	6.42	0.00	0.00	23.80	0.00
TRINITY_DN648463_c0_g1	0.00	0.00	4.74	0.00	0.00	9.54	0.00	0.00	4.45	0.00
TRINITY_DN648465_c0_g1	0.00	0.00	0.00	0.00	0.00	0.00	0.00	0.00	0.00	0.00
TRINITY_DN648465_c1_g1	0.00	0.00	0.00	0.00	0.00	0.00	0.00	0.00	0.00	0.00
TRINITY_DN648466_c0_g1	0.00	0.00	0.00	0.00	4.51	6.60	0.00	0.00	0.00	0.00
TRINITY_DN648466_c1_g1	0.00	0.00	0.00	0.00	6.84	0.00	0.00	0.00	0.00	0.00
TRINITY_DN648468_c1_g1	0.00	0.00	0.00	6.42	32.70	0.00	0.00	0.00	0.00	0.00
TRINITY_DN648469_c0_g1	0.00	0.00	0.00	0.00	0.00	0.00	0.00	0.00	0.00	0.00
TRINITY_DN64846_c0_g1	0.00	0.00	0.00	0.00	22.23	0.00	0.00	0.00	0.00	0.00
TRINITY_DN64846_c0_g2	0.00	2.37	0.00	0.97	0.00	0.00	2.23	1.13	9.22	0.00
TRINITY_DN64846_c1_g1	0.00	0.00	0.00	0.00	0.00	0.00	0.00	0.00	0.00	0.00
TRINITY_DN64846_c2_g1	0.00	0.00	0.00	0.00	0.00	0.00	0.00	0.00	0.00	0.00
TRINITY_DN64846_c3_g1	0.00	0.00	0.00	2.65	2.20	0.00	1.98	0.00	12.44	0.00
TRINITY_DN64846_c4_g1	0.00	0.00	0.00	0.00	0.00	0.00	0.00	0.00	26.24	0.00
TRINITY_DN648470_c0_g2	0.00	0.00	0.00	0.00	0.00	14.99	0.00	0.00	0.00	0.00
TRINITY_DN648472_c1_g1	0.00	0.00	0.00	0.00	0.00	18.89	0.00	0.00	17.66	0.00
TRINITY_DN648472_c2_g1	0.00	18.18	35.18	0.00	3.69	0.00	0.00	0.00	20.16	0.00
TRINITY_DN648472_c2_g2	0.00	0.00	0.00	0.00	10.82	0.00	0.00	0.00	0.00	0.00
TRINITY_DN648473_c2_g1	0.00	0.00	0.00	0.00	0.00	0.00	0.00	0.00	0.00	0.00
TRINITY_DN648474_c0_g1	0.00	0.00	0.00	2.93	0.00	0.00	4.38	0.00	0.00	0.00
TRINITY_DN648477_c0_g1	0.00	0.00	0.00	0.00	20.37	0.00	0.00	0.00	0.00	0.00
TRINITY_DN648478_c0_g1	0.00	0.00	0.00	0.00	0.00	0.00	0.00	0.00	12.82	0.00
TRINITY_DN648479_c0_g1	0.00	0.00	0.00	0.00	9.39	4.70	0.00	0.00	0.00	0.00
TRINITY_DN64847_c0_g1	0.00	32.53	0.00	7.85	81.16	13.23	11.64	0.00	37.09	0.00
TRINITY_DN64847_c3_g1	0.00	0.00	0.00	0.00	53.05	0.00	0.00	0.00	0.00	0.00
TRINITY_DN648485_c0_g1	0.00	0.00	0.00	0.00	6.21	0.00	0.00	0.00	17.41	0.00
TRINITY_DN648486_c0_g1	0.00	0.00	0.00	0.00	5.59	0.00	0.00	0.00	5.22	0.00
TRINITY_DN648487_c0_g1	0.00	0.00	0.00	3.63	0.00	0.00	0.00	0.00	0.00	0.00
TRINITY_DN648488_c0_g2	0.00	0.00	0.00	0.00	8.73	0.00	0.00	0.00	8.12	0.00
TRINITY_DN64848_c0_g1	0.00	0.00	0.00	0.00	0.00	0.00	6.89	0.00	0.00	0.00
TRINITY_DN64848_c1_g1	0.00	0.00	0.00	0.00	0.00	0.00	0.00	0.00	17.01	0.00
TRINITY_DN64848_c3_g1	0.00	0.00	0.00	0.00	0.00	0.00	0.00	0.00	0.00	0.00
TRINITY_DN64848_c4_g1	0.00	0.00	36.41	32.84	0.00	0.00	0.00	16.61	0.00	0.00
TRINITY_DN648491_c0_g1	0.00	0.00	0.00	0.00	0.00	0.00	0.00	0.00	0.00	0.00
TRINITY_DN648492_c0_g1	0.00	0.00	0.00	7.29	0.00	0.00	0.00	0.00	0.00	0.00
TRINITY_DN648495_c0_g1	0.00	0.00	0.00	0.00	0.00	0.00	0.00	0.00	0.00	0.00
TRINITY_DN648497_c0_g1	0.00	0.00	0.00	0.00	0.00	0.00	0.00	0.00	0.00	0.00
TRINITY_DN648498_c0_g1	0.00	32.50	23.73	18.88	174.94	7.98	0.00	13.90	184.58	7.00
TRINITY_DN64849_c0_g1	0.00	0.00	0.00	73.34	53.79	0.00	0.00	0.00	16.56	0.00
TRINITY_DN6484_c0_g1	0.00	5.95	52.62	27.56	58.28	40.45	0.00	0.00	49.47	0.00
TRINITY_DN6484_c0_g2	0.00	0.00	3.04	1.94	3.08	0.00	0.00	0.00	3.46	0.00
TRINITY_DN6484_c0_g3	0.00	0.00	0.00	0.00	0.00	0.00	0.00	0.00	0.00	0.00
TRINITY_DN648500_c0_g1	0.00	0.00	0.00	0.00	0.00	0.00	0.00	0.00	0.00	0.00
TRINITY_DN648501_c0_g1	0.00	0.00	0.00	10.63	5.88	0.00	0.00	0.00	5.50	0.00
TRINITY_DN648503_c0_g1	0.00	0.00	0.00	0.00	0.00	0.00	0.00	0.00	1.25	0.00
TRINITY_DN648503_c0_g2	0.00	25.74	0.00	0.00	0.00	0.00	0.00	0.00	19.53	0.00
TRINITY_DN648504_c0_g1	0.00	0.00	0.00	0.00	1.39	2.71	0.00	0.00	6.56	1.24
TRINITY_DN648505_c0_g1	0.00	8.86	31.91	0.00	0.00	0.00	0.00	0.00	10.06	0.00
TRINITY_DN648507_c0_g1	0.89	2.54	3.05	4.38	4.18	4.06	0.94	3.80	3.95	0.00
TRINITY_DN648507_c1_g1	1.81	3.50	2.11	2.59	6.45	2.11	0.00	0.00	4.99	0.00
TRINITY_DN648509_c0_g3	0.00	0.00	0.00	0.00	0.00	16.86	0.00	0.00	31.36	0.00
TRINITY_DN648509_c0_g4	0.00	0.00	0.00	0.00	0.00	0.00	0.00	0.00	0.00	0.00
TRINITY_DN648509_c1_g1	0.00	0.00	0.00	6.97	11.84	0.00	0.00	0.00	0.00	0.00
TRINITY_DN64850_c0_g1	0.00	0.00	0.00	1.76	0.00	0.00	0.00	0.00	1.39	0.00
TRINITY_DN648511_c0_g1	0.00	0.00	0.00	0.00	0.00	0.00	0.00	0.00	8.40	0.00
TRINITY_DN648512_c0_g1	0.00	0.00	0.00	0.00	0.00	0.00	0.00	0.00	0.00	0.00
TRINITY_DN648513_c0_g1	0.00	14.35	0.00	10.39	0.00	0.00	0.00	0.00	49.23	0.00
TRINITY_DN648517_c0_g1	0.00	0.00	15.49	0.00	31.75	0.00	13.83	0.00	14.71	0.00
TRINITY_DN648517_c0_g2	0.00	0.00	0.00	2.84	0.00	2.33	0.00	0.00	0.00	0.00
TRINITY_DN648517_c1_g1	0.00	0.00	0.00	0.00	0.00	0.00	0.00	0.00	0.00	0.00
TRINITY_DN648519_c0_g1	0.00	0.00	0.00	0.00	0.00	0.00	0.00	0.00	14.26	0.00
TRINITY_DN648520_c0_g1	0.00	0.00	0.00	0.00	0.00	0.00	0.00	0.00	0.00	0.00
TRINITY_DN648522_c0_g1	0.00	0.00	0.00	0.00	0.00	0.00	0.00	0.00	0.00	0.00
TRINITY_DN648523_c0_g1	0.00	0.00	0.00	0.00	0.00	0.00	0.00	0.00	0.00	0.00
TRINITY_DN648526_c0_g1	0.00	0.00	0.00	0.00	0.00	0.00	0.00	0.00	0.00	0.00
TRINITY_DN648527_c0_g1	0.00	0.00	0.00	0.00	0.00	0.00	0.00	0.00	35.99	0.00
TRINITY_DN648527_c1_g1	0.00	0.00	0.00	0.00	0.00	0.00	0.00	0.00	3.29	0.00
TRINITY_DN64852_c0_g1	1.25	42.78	112.40	73.44	215.92	128.05	37.33	36.57	378.35	13.95
TRINITY_DN64852_c0_g2	0.00	0.00	0.00	2.90	0.00	0.00	0.00	0.00	33.83	0.00
TRINITY_DN64852_c0_g4	0.00	5.29	5.09	1.57	14.40	0.00	3.51	1.18	9.87	0.00
TRINITY_DN64852_c0_g5	0.00	1.55	7.48	0.00	1.91	0.00	0.00	0.00	5.39	0.00
TRINITY_DN64852_c1_g1	0.00	0.00	0.00	4.97	0.00	0.00	0.00	0.00	13.27	0.00
TRINITY_DN64852_c2_g1	0.00	0.00	0.00	0.00	0.00	0.00	0.00	0.00	0.00	0.00
TRINITY_DN648530_c0_g1	0.00	0.00	0.00	0.00	0.00	0.00	0.00	0.00	0.00	0.00
TRINITY_DN648532_c0_g1	0.00	0.00	4.63	2.80	0.00	0.00	0.00	0.00	0.00	0.00
TRINITY_DN648533_c1_g1	0.00	0.00	0.00	0.00	20.69	0.00	0.00	0.00	0.00	0.00
TRINITY_DN648534_c0_g1	0.00	0.00	20.91	17.53	0.00	0.00	0.00	0.00	6.84	6.48
TRINITY_DN648536_c0_g2	0.00	0.00	0.00	7.81	0.00	0.00	4.88	0.00	0.00	0.00
TRINITY_DN648536_c1_g1	0.00	0.00	0.00	0.00	0.00	0.00	0.00	0.00	0.00	0.00
TRINITY_DN648537_c0_g1	0.00	0.00	0.00	0.00	0.00	0.00	0.00	0.00	0.00	0.00
TRINITY_DN64853_c0_g1	0.00	0.00	0.00	0.00	0.00	0.00	0.00	11.45	0.00	0.00
TRINITY_DN64853_c0_g2	0.00	8.97	0.00	6.45	0.00	0.00	0.00	0.00	10.18	0.00
TRINITY_DN648540_c0_g1	0.00	0.00	0.00	0.00	0.00	0.00	0.00	0.00	6.84	0.00
TRINITY_DN648542_c0_g1	0.00	0.00	0.00	0.00	0.00	0.00	0.00	0.00	0.00	0.00
TRINITY_DN648542_c1_g1	0.00	0.00	0.00	0.00	0.00	0.00	0.00	0.00	10.01	0.00
TRINITY_DN648544_c0_g1	0.00	3.49	21.18	0.00	4.26	0.00	0.00	0.00	3.98	0.00
TRINITY_DN648546_c0_g1	0.00	0.00	0.00	4.70	0.00	0.00	0.00	0.00	29.39	0.00
TRINITY_DN648548_c0_g1	0.00	0.00	14.28	6.53	0.00	0.00	0.00	0.00	0.00	0.00
TRINITY_DN648548_c0_g2	0.00	0.00	0.00	0.00	0.00	0.00	0.00	0.00	0.00	0.00
TRINITY_DN648548_c1_g1	0.00	0.00	0.00	0.00	0.00	0.00	0.00	0.00	14.01	0.00
TRINITY_DN648548_c2_g2	0.00	0.00	0.00	19.50	0.00	0.00	0.00	0.00	0.00	0.00
TRINITY_DN648549_c0_g1	0.00	0.00	0.00	0.00	0.00	0.00	0.00	0.00	0.00	0.00
TRINITY_DN64854_c0_g1	0.00	0.00	0.00	0.00	0.00	0.00	0.00	0.00	0.00	0.00
TRINITY_DN64854_c0_g2	0.00	0.00	0.00	0.00	0.00	0.00	0.00	0.00	0.00	0.00
TRINITY_DN64854_c0_g3	0.00	0.00	0.00	0.00	39.16	0.00	0.00	0.00	12.09	0.00
TRINITY_DN648550_c0_g1	0.00	0.00	0.00	0.00	0.00	0.00	0.00	0.00	0.00	0.00
TRINITY_DN648552_c0_g1	0.00	0.00	2.38	0.00	6.28	1.53	0.00	0.00	7.40	0.00
TRINITY_DN648553_c1_g1	0.00	0.00	0.00	0.00	0.00	0.00	0.00	0.00	0.00	0.00
TRINITY_DN648554_c1_g1	0.00	0.00	0.00	10.29	0.00	0.00	0.00	0.00	0.00	0.00
TRINITY_DN648558_c0_g1	0.00	0.00	0.00	0.00	0.00	0.00	0.00	0.00	0.00	0.00
TRINITY_DN64855_c1_g1	0.00	0.00	0.00	0.00	0.00	0.00	0.00	0.00	0.00	0.00
TRINITY_DN64855_c2_g1	0.00	0.00	0.00	0.00	0.00	0.00	0.00	0.00	0.00	0.00
TRINITY_DN64855_c2_g3	0.00	0.00	0.00	0.00	0.00	0.00	0.00	0.00	0.00	0.00
TRINITY_DN648561_c0_g1	0.00	0.00	0.00	0.00	0.00	0.00	0.00	0.00	0.00	0.00
TRINITY_DN648562_c0_g1	0.00	0.00	0.00	0.00	0.00	0.00	0.00	0.00	0.00	0.00
TRINITY_DN648563_c0_g1	0.00	7.36	0.00	0.00	0.00	0.00	0.00	0.00	0.00	0.00
TRINITY_DN648563_c1_g1	0.00	0.00	0.00	0.00	0.00	0.00	0.00	0.00	14.48	0.00
TRINITY_DN648566_c0_g1	0.00	0.00	0.00	0.00	72.96	0.00	0.00	0.00	33.70	0.00
TRINITY_DN648567_c0_g1	0.00	0.00	1.86	0.00	0.00	0.00	0.00	0.00	1.79	0.00
TRINITY_DN648567_c0_g4	0.00	0.00	0.00	0.00	0.00	10.57	0.00	0.00	0.00	0.00
TRINITY_DN648567_c1_g1	0.00	0.00	26.82	5.34	0.00	0.00	0.00	0.00	25.16	0.00
TRINITY_DN648567_c2_g1	0.00	0.00	0.00	0.00	10.97	0.00	0.00	0.00	0.00	0.00
TRINITY_DN648567_c3_g1	0.00	0.00	0.00	0.00	0.00	0.00	0.00	0.00	16.56	0.00
TRINITY_DN648568_c0_g1	0.00	0.00	5.61	5.36	0.00	0.00	0.00	2.32	2.83	0.00
TRINITY_DN648568_c1_g1	0.00	0.00	0.00	0.00	37.27	0.00	0.00	0.00	0.00	10.81
TRINITY_DN648568_c2_g1	0.00	0.00	5.54	0.00	0.00	0.00	0.00	0.00	5.56	1.14
TRINITY_DN648570_c0_g1	0.00	0.00	0.00	0.00	0.00	0.00	0.00	0.00	0.00	0.00
TRINITY_DN648572_c1_g1	0.00	0.00	17.14	10.29	0.00	0.00	0.00	0.00	0.00	0.00
TRINITY_DN648574_c0_g1	0.00	0.00	0.00	0.00	6.96	0.00	0.00	0.00	0.00	0.00
TRINITY_DN648575_c0_g1	0.00	0.00	0.00	1.96	0.00	0.00	0.00	0.00	0.00	0.00
TRINITY_DN648576_c0_g1	0.00	0.00	0.00	16.25	0.00	0.00	0.00	5.94	6.32	0.00
TRINITY_DN648578_c0_g1	0.00	0.00	0.00	0.00	56.96	0.00	0.00	0.00	10.58	0.00
TRINITY_DN648579_c0_g1	0.00	0.00	0.00	0.00	0.00	0.00	0.00	0.00	0.00	0.00
TRINITY_DN64857_c0_g1	0.00	13.28	8.06	9.63	16.23	16.28	0.00	6.58	48.98	0.00
TRINITY_DN64857_c3_g1	0.00	9.08	5.51	6.65	0.00	0.00	4.97	0.00	5.16	0.00
TRINITY_DN648581_c0_g1	0.00	0.00	6.51	0.00	0.00	0.00	0.00	0.00	0.00	0.00
TRINITY_DN648581_c1_g1	0.00	0.00	10.64	6.38	0.00	0.00	0.00	0.00	0.00	0.00
TRINITY_DN648581_c4_g1	0.00	0.00	0.00	0.00	0.00	0.00	0.00	0.00	0.00	0.00
TRINITY_DN648582_c0_g1	0.00	0.00	0.00	5.60	7.68	0.00	0.00	1.68	17.55	0.00
TRINITY_DN648583_c1_g1	0.00	0.00	0.00	0.00	26.77	0.00	0.00	0.00	0.00	10.49
TRINITY_DN648588_c1_g1	0.00	0.00	3.16	3.86	0.00	0.00	0.00	0.00	3.00	0.00
TRINITY_DN648589_c0_g1	0.00	0.00	0.00	0.00	0.00	0.00	0.00	0.00	0.00	0.00
TRINITY_DN648589_c1_g1	0.00	0.00	0.00	0.00	0.00	0.00	0.00	0.00	0.00	0.00
TRINITY_DN64858_c0_g1	0.00	0.00	0.00	6.71	11.39	0.00	0.00	0.00	21.15	0.00
TRINITY_DN648590_c1_g1	0.00	0.00	0.00	0.00	0.00	0.00	0.00	0.00	4.33	0.00
TRINITY_DN648592_c0_g1	0.00	0.00	0.00	0.00	0.00	0.00	0.00	0.00	8.09	0.00
TRINITY_DN648593_c0_g1	0.00	0.00	0.00	0.00	0.00	10.78	0.00	0.00	0.00	0.00
TRINITY_DN648594_c0_g1	3.67	0.00	0.00	0.00	0.00	0.00	3.97	0.00	4.12	3.90
TRINITY_DN648596_c0_g1	0.00	0.00	0.00	0.00	0.00	0.00	0.00	0.00	5.08	0.00
TRINITY_DN648596_c1_g1	0.00	0.00	14.41	0.00	0.00	0.00	0.00	13.02	0.00	0.00
TRINITY_DN64859_c0_g1	0.00	0.00	0.00	0.00	0.00	0.00	0.00	0.00	11.92	0.00
TRINITY_DN64859_c0_g2	0.00	0.00	4.11	2.53	7.40	4.11	2.84	0.00	6.02	0.00
TRINITY_DN64859_c2_g1	0.00	0.00	0.00	16.14	0.00	13.64	0.00	0.00	0.00	0.00
TRINITY_DN64859_c2_g2	0.00	0.00	0.00	25.25	0.00	0.00	0.00	0.00	13.31	0.00
TRINITY_DN64859_c6_g1	0.00	0.00	0.00	0.00	0.00	0.00	0.00	0.00	0.00	0.00
TRINITY_DN64859_c7_g1	0.00	0.00	0.00	0.00	0.00	0.00	0.00	0.00	0.00	0.00
TRINITY_DN64859_c8_g1	0.00	0.00	0.00	0.00	0.00	0.00	0.00	0.00	0.00	0.00
TRINITY_DN6485_c0_g1	460.68	6392.19	10346.97	9605.30	16321.85	7690.43	5516.39	4892.12	42534.86	2500.21
TRINITY_DN6485_c1_g1	5.97	70.64	140.22	87.42	219.81	80.01	34.22	41.14	313.24	7.57
TRINITY_DN6485_c24_g1	0.00	0.00	13.96	0.00	0.00	0.00	0.00	0.00	0.00	0.00
TRINITY_DN6485_c26_g1	0.00	0.00	0.00	8.17	0.00	0.00	0.00	0.00	51.67	0.00
TRINITY_DN6485_c2_g1	0.00	0.79	3.62	11.98	65.53	34.19	15.84	0.00	69.63	0.00
TRINITY_DN6485_c2_g2	2.94	31.11	56.57	29.43	59.28	0.00	0.00	26.68	74.97	7.16
TRINITY_DN6485_c3_g1	4.30	58.30	145.78	80.66	266.83	53.74	39.15	60.34	344.38	17.00
TRINITY_DN6485_c4_g1	0.00	0.00	0.00	0.00	10.13	0.00	0.00	0.00	0.00	0.00
TRINITY_DN648603_c0_g1	0.00	0.00	0.00	2.85	3.53	0.00	0.00	0.00	9.95	0.00
TRINITY_DN648604_c0_g1	0.00	0.00	0.00	1.56	0.00	0.00	0.00	0.00	0.00	0.00
TRINITY_DN648608_c0_g1	0.00	0.00	0.00	0.00	0.00	0.00	0.00	0.00	0.00	0.00
TRINITY_DN64860_c0_g2	0.00	0.00	14.52	4.67	0.00	0.00	6.22	0.00	8.16	0.00
TRINITY_DN64860_c3_g1	0.00	0.00	0.00	0.00	0.00	0.00	0.00	0.00	18.00	0.00
TRINITY_DN64860_c4_g1	0.00	0.00	0.00	0.00	28.83	0.00	0.00	0.00	16.95	0.00
TRINITY_DN64860_c5_g1	0.00	0.00	0.00	0.00	0.00	0.00	0.00	0.00	0.00	0.00
TRINITY_DN648610_c0_g1	0.00	0.00	0.00	0.00	0.00	0.00	0.00	0.00	0.00	0.00
TRINITY_DN648611_c0_g1	0.00	0.00	0.00	5.89	0.00	0.00	0.00	0.00	0.00	0.00
TRINITY_DN648612_c0_g1	0.00	0.00	0.00	0.00	4.00	3.99	0.00	0.00	11.21	0.00
TRINITY_DN648614_c0_g1	0.00	5.13	0.00	3.35	0.00	6.14	0.00	3.30	11.59	0.81
TRINITY_DN648614_c0_g2	0.00	3.09	9.64	8.69	12.24	2.22	2.05	2.34	12.59	0.00
TRINITY_DN648614_c1_g1	0.00	0.00	0.00	0.00	0.00	0.00	0.00	0.00	0.00	0.00
TRINITY_DN648614_c3_g1	0.00	7.36	0.00	1.81	3.00	2.97	0.00	4.41	5.17	0.00
TRINITY_DN648614_c5_g1	0.00	0.00	0.00	0.00	23.43	0.00	0.00	0.00	0.00	0.00
TRINITY_DN648616_c0_g1	0.00	0.00	0.00	0.00	0.00	0.00	0.00	0.00	0.00	0.00
TRINITY_DN64861_c0_g1	0.00	0.00	0.00	0.00	0.00	0.00	0.00	0.00	0.00	0.00
TRINITY_DN64861_c0_g2	0.00	0.00	0.00	0.00	0.00	0.00	0.00	0.00	8.68	0.00
TRINITY_DN64861_c2_g1	0.00	0.00	0.00	0.00	0.00	0.00	0.00	0.00	0.00	0.00
TRINITY_DN64861_c4_g1	0.00	0.00	0.00	0.00	17.80	0.00	0.00	0.00	0.00	0.00
TRINITY_DN648620_c0_g1	0.00	0.00	0.00	0.00	0.00	34.53	0.00	0.00	0.00	0.00
TRINITY_DN648620_c1_g1	0.00	0.00	0.00	0.00	42.90	0.00	0.00	0.00	0.00	0.00
TRINITY_DN648621_c0_g1	0.00	0.00	27.06	0.00	0.00	0.00	0.00	0.00	25.29	0.00
TRINITY_DN648623_c0_g1	0.00	0.00	0.00	4.57	15.33	0.00	0.00	0.00	0.00	6.78
TRINITY_DN648625_c0_g1	0.00	0.00	0.00	0.00	0.00	0.00	0.00	0.00	0.00	0.00
TRINITY_DN648626_c0_g1	0.00	0.00	0.00	0.00	0.00	0.00	10.39	0.00	0.00	0.00
TRINITY_DN648626_c0_g2	0.00	0.00	0.00	0.00	0.00	0.00	0.00	0.00	5.65	0.00
TRINITY_DN648629_c0_g1	0.00	0.00	0.00	0.00	0.00	0.00	0.00	0.00	0.00	0.00
TRINITY_DN64862_c0_g1	0.75	9.24	14.11	7.89	24.61	10.33	8.12	9.65	66.05	3.16
TRINITY_DN64862_c0_g2	3.66	50.74	46.45	52.36	214.77	62.07	27.56	63.22	458.35	21.30
TRINITY_DN648631_c2_g1	0.00	0.00	3.35	10.20	0.00	0.00	0.00	0.00	0.00	0.00
TRINITY_DN648631_c3_g1	0.00	0.00	0.00	0.00	0.00	0.00	0.00	0.00	0.00	0.00
TRINITY_DN648632_c0_g1	0.00	0.00	0.00	0.00	0.00	0.00	0.00	0.00	0.00	0.00
TRINITY_DN648634_c0_g1	0.00	0.00	0.00	0.00	0.00	0.00	0.00	0.00	0.00	0.00
TRINITY_DN648635_c0_g1	0.00	0.00	0.00	0.00	0.00	0.00	0.00	0.00	0.00	0.00
TRINITY_DN648637_c0_g1	0.00	0.00	0.00	0.00	13.15	0.00	0.00	0.00	0.00	0.00
TRINITY_DN648638_c0_g1	0.00	0.00	0.00	0.00	7.87	0.00	0.00	0.00	0.00	0.00
TRINITY_DN648639_c1_g1	13.66	77.04	21.60	31.18	33.53	17.00	0.00	0.00	15.03	20.67
TRINITY_DN64863_c0_g1	0.00	0.00	0.00	0.00	15.62	0.00	0.00	0.00	0.00	0.00
TRINITY_DN64863_c0_g2	0.00	0.00	10.77	11.11	43.89	0.00	0.00	0.00	21.74	0.00
TRINITY_DN64863_c1_g1	0.00	0.00	0.00	0.00	0.00	0.00	0.00	0.00	0.00	0.00
TRINITY_DN648640_c0_g1	0.00	0.00	0.00	0.00	0.00	0.00	0.00	0.00	0.00	0.00
TRINITY_DN648640_c1_g1	0.00	1.70	0.00	0.00	0.00	0.00	0.00	0.00	0.00	0.00
TRINITY_DN648640_c2_g1	0.00	5.94	25.15	0.00	7.25	0.00	0.00	0.00	0.00	3.21
TRINITY_DN648640_c3_g1	0.00	0.00	0.00	0.00	0.00	0.00	0.00	0.00	0.00	0.00
TRINITY_DN648643_c0_g1	0.00	2.88	0.00	2.12	14.06	3.50	6.34	6.24	3.30	0.00
TRINITY_DN648644_c0_g1	0.00	0.00	0.00	0.00	3.65	7.28	0.00	3.24	10.27	0.00
TRINITY_DN648645_c0_g1	0.00	0.00	0.00	0.00	0.00	0.00	0.00	0.00	0.00	0.00
TRINITY_DN648649_c0_g1	0.00	0.00	0.00	0.00	0.00	0.00	0.00	0.00	0.00	0.00
TRINITY_DN64864_c0_g1	0.00	11.87	0.00	0.00	14.54	0.00	0.00	0.00	0.00	0.00
TRINITY_DN64864_c1_g1	0.00	0.00	0.00	0.00	0.00	0.00	0.00	0.00	1.85	0.00
TRINITY_DN64864_c1_g3	0.00	0.00	0.00	6.42	0.00	0.00	0.00	0.00	10.12	0.00
TRINITY_DN64864_c1_g4	0.00	0.00	0.00	5.48	18.54	9.30	8.20	0.00	0.00	0.00
TRINITY_DN64864_c1_g5	0.00	4.46	0.00	1.91	2.39	2.33	1.07	9.93	13.64	0.00
TRINITY_DN64864_c1_g6	0.00	1.71	2.06	0.00	8.39	6.18	0.00	0.00	0.00	0.00
TRINITY_DN64864_c4_g1	0.00	0.00	0.00	0.00	0.00	0.00	0.00	0.00	0.00	0.00
TRINITY_DN648650_c0_g1	0.00	6.54	15.89	0.00	0.00	0.00	0.00	0.00	0.00	0.00
TRINITY_DN648655_c0_g1	0.00	0.00	0.00	0.00	0.00	0.00	0.00	0.00	0.00	0.00
TRINITY_DN648655_c2_g1	0.00	0.00	0.00	0.00	0.00	0.00	0.00	0.00	0.00	0.00
TRINITY_DN648657_c0_g1	0.00	0.00	0.00	0.00	0.00	0.00	0.00	0.00	0.00	0.00
TRINITY_DN648657_c1_g1	0.00	0.00	0.00	0.00	0.00	0.00	0.00	0.00	13.81	0.00
TRINITY_DN648658_c0_g1	0.00	0.00	0.00	0.00	0.00	10.04	4.50	0.00	0.00	0.00
TRINITY_DN64865_c0_g2	0.00	0.00	0.00	0.00	0.00	0.00	0.00	0.00	0.00	0.00
TRINITY_DN64865_c1_g1	0.00	1.19	0.00	0.00	0.00	4.37	0.00	0.00	4.14	0.00
TRINITY_DN64865_c1_g2	0.00	0.00	2.40	3.92	0.00	0.00	1.11	0.00	2.51	0.00
TRINITY_DN64865_c3_g1	0.00	0.00	0.00	0.00	0.00	0.00	0.00	0.00	0.00	0.00
TRINITY_DN648660_c0_g1	0.00	0.00	0.00	0.00	0.00	0.00	0.00	0.00	0.00	0.00
TRINITY_DN648661_c0_g1	0.00	0.00	3.24	0.99	4.97	0.00	0.00	2.99	3.12	0.00
TRINITY_DN648662_c0_g1	0.00	0.00	0.00	0.00	0.00	0.00	0.00	0.00	0.00	0.00
TRINITY_DN648664_c0_g1	0.00	0.00	0.00	2.18	0.00	0.00	1.63	0.00	10.27	0.00
TRINITY_DN648667_c0_g1	0.00	0.00	22.27	6.67	11.32	0.00	0.00	0.00	31.54	0.00
TRINITY_DN648667_c0_g2	0.00	0.00	0.00	7.11	0.00	0.00	0.00	0.00	0.00	0.00
TRINITY_DN648668_c0_g1	0.00	0.00	0.00	2.95	0.00	4.91	0.00	0.00	0.00	0.00
TRINITY_DN648668_c0_g3	0.00	0.00	0.00	3.78	1.57	0.00	0.00	1.42	0.00	0.00
TRINITY_DN648670_c0_g1	0.00	0.00	0.00	7.31	0.00	0.00	10.92	0.00	0.00	0.00
TRINITY_DN648672_c0_g1	0.00	0.00	0.00	0.00	13.21	6.65	0.00	0.00	6.16	0.00
TRINITY_DN648675_c0_g1	0.00	0.00	22.01	0.00	0.00	0.00	0.00	0.00	9.46	0.00
TRINITY_DN648676_c0_g1	0.00	7.87	0.00	0.00	0.00	0.00	0.00	0.00	8.96	0.00
TRINITY_DN648677_c1_g1	0.00	0.00	0.00	0.00	0.00	0.00	0.00	0.00	0.00	0.00
TRINITY_DN648679_c0_g1	0.00	0.00	0.00	0.00	28.29	0.00	0.00	0.00	0.00	0.00
TRINITY_DN648679_c1_g1	0.00	0.00	18.37	0.00	0.00	0.00	0.00	0.00	0.00	0.00
TRINITY_DN64867_c0_g1	0.00	0.00	0.00	0.00	0.00	0.00	0.00	0.00	0.00	0.00
TRINITY_DN64867_c2_g1	0.00	0.00	0.00	0.00	19.24	0.00	0.00	0.00	17.81	0.00
TRINITY_DN648680_c0_g1	0.00	0.00	0.00	0.00	0.00	0.00	0.00	0.00	0.00	0.00
TRINITY_DN64868_c0_g1	0.00	0.00	0.00	0.00	0.00	0.00	0.00	0.00	0.00	0.00
TRINITY_DN64868_c1_g1	0.00	0.00	0.00	0.00	0.00	0.00	0.00	0.00	0.00	0.00
TRINITY_DN64868_c2_g1	0.00	0.00	0.00	0.00	0.00	0.00	0.00	0.00	0.00	0.00
TRINITY_DN648690_c0_g1	0.00	0.00	0.00	0.00	0.00	0.00	0.00	0.00	0.00	0.00
TRINITY_DN648692_c0_g1	0.00	0.00	0.00	0.00	11.46	45.64	0.00	10.07	31.93	0.00
TRINITY_DN648693_c0_g1	0.00	0.00	0.00	0.00	0.00	0.00	0.00	0.00	0.00	0.00
TRINITY_DN648694_c0_g1	0.00	7.49	0.00	0.00	0.00	0.00	0.00	0.00	0.00	0.00
TRINITY_DN648697_c0_g1	0.00	6.74	0.00	0.00	0.00	0.00	0.00	0.00	0.00	0.00
TRINITY_DN648698_c0_g1	0.00	0.00	0.00	0.00	23.83	0.00	0.00	20.95	0.00	0.00
TRINITY_DN648698_c1_g1	0.00	0.00	0.00	0.00	0.00	0.00	0.00	0.00	13.31	0.00
TRINITY_DN648698_c2_g1	0.00	0.00	0.00	0.00	9.82	0.00	0.00	0.00	0.00	0.00
TRINITY_DN648699_c0_g1	0.00	0.00	0.00	0.00	0.00	0.00	0.00	0.00	0.00	0.00
TRINITY_DN64869_c1_g1	0.00	11.17	0.00	0.00	0.00	0.00	0.00	0.00	0.00	0.00
TRINITY_DN64869_c2_g1	0.00	0.00	0.00	0.00	0.00	0.00	11.99	0.00	0.00	0.00
TRINITY_DN64869_c3_g1	0.00	0.00	12.14	0.00	24.85	0.00	0.00	0.00	23.02	0.00
TRINITY_DN6486_c0_g1	0.00	4.65	0.00	0.00	0.00	5.42	0.00	0.00	20.29	9.19
TRINITY_DN6486_c0_g2	5.28	88.23	272.39	91.47	296.96	139.96	67.95	127.86	897.64	39.26
TRINITY_DN648702_c0_g1	0.00	0.00	0.00	0.00	0.00	0.00	0.00	0.00	0.00	0.00
TRINITY_DN648704_c1_g1	0.00	0.00	0.00	0.00	0.00	0.00	0.00	0.00	48.67	0.00
TRINITY_DN648704_c3_g1	0.00	0.00	0.00	2.74	0.00	0.00	0.00	0.00	0.00	0.00
TRINITY_DN64870_c0_g1	0.00	3.12	4.98	3.01	7.60	29.82	16.29	0.00	41.65	0.00
TRINITY_DN64870_c0_g3	0.00	0.00	0.00	0.00	3.13	0.00	0.00	0.00	0.00	0.00
TRINITY_DN64870_c0_g4	0.00	0.00	0.00	0.00	0.00	0.00	0.00	0.00	6.35	0.00
TRINITY_DN64870_c1_g1	7.67	16.52	0.00	2020.48	18.40	0.00	0.00	0.00	34.14	7.64
TRINITY_DN648710_c0_g1	0.00	0.00	0.00	2.97	0.00	0.00	0.00	0.00	0.00	0.00
TRINITY_DN648711_c0_g1	0.00	0.00	0.00	0.00	18.34	18.40	0.00	0.00	8.52	0.00
TRINITY_DN648711_c1_g1	0.00	0.00	0.00	0.00	0.00	0.00	0.00	0.00	0.00	0.00
TRINITY_DN648712_c0_g1	0.00	0.00	0.00	8.72	0.00	7.37	0.00	0.00	13.61	0.00
TRINITY_DN648714_c0_g1	0.00	0.00	0.00	0.00	0.00	0.00	0.00	0.00	0.00	0.00
TRINITY_DN648717_c0_g1	0.00	0.00	0.00	0.00	0.00	0.00	0.00	6.42	0.00	0.00
TRINITY_DN648718_c0_g2	0.00	0.00	0.96	0.00	0.00	0.00	0.00	0.00	2.79	0.00
TRINITY_DN648720_c0_g1	0.00	0.00	0.00	0.00	0.00	0.00	0.00	0.00	0.00	0.00
TRINITY_DN648722_c0_g1	0.00	0.00	0.00	0.00	2.39	2.36	0.00	0.00	4.50	0.00
TRINITY_DN648724_c0_g1	0.00	0.00	0.00	0.00	0.00	0.00	0.00	0.00	0.00	0.00
TRINITY_DN648726_c0_g1	0.00	0.00	5.98	0.74	2.46	0.00	1.10	1.12	5.80	0.00
TRINITY_DN648727_c0_g1	0.00	0.00	0.00	0.00	0.00	0.00	0.00	0.00	0.00	0.00
TRINITY_DN648729_c0_g1	0.00	0.00	0.00	0.00	0.00	0.00	0.00	0.00	0.00	0.00
TRINITY_DN64872_c0_g1	0.00	4.54	0.00	14.93	44.26	0.00	0.00	11.08	37.00	0.00
TRINITY_DN648732_c0_g1	0.00	0.00	0.00	0.00	0.00	0.00	0.00	0.00	0.00	0.00
TRINITY_DN648733_c1_g1	0.00	0.00	0.00	0.00	0.00	0.00	0.00	0.00	0.00	0.00
TRINITY_DN648734_c1_g1	0.00	0.00	0.00	0.00	0.00	0.00	0.00	0.00	12.81	0.00
TRINITY_DN648739_c0_g1	0.00	0.00	0.00	0.00	0.00	0.00	0.00	0.00	0.00	0.00
TRINITY_DN64873_c0_g1	0.00	0.00	0.00	0.00	10.18	0.00	0.00	0.00	0.00	0.00
TRINITY_DN64873_c0_g2	0.00	0.00	7.24	0.00	0.00	0.00	0.00	0.00	0.00	0.00
TRINITY_DN64873_c0_g4	0.00	0.00	5.76	0.00	0.00	0.00	0.00	5.08	0.00	0.00
TRINITY_DN64873_c0_g6	0.00	6.89	24.56	27.08	28.08	22.23	6.02	2.97	58.02	0.00
TRINITY_DN64873_c0_g7	0.00	0.00	0.00	0.00	30.73	0.00	0.00	0.00	0.00	0.00
TRINITY_DN64873_c2_g1	0.00	0.00	0.00	0.00	0.00	0.00	0.00	0.00	0.00	0.00
TRINITY_DN64873_c3_g1	0.00	0.00	0.00	0.00	0.00	0.00	0.00	0.00	14.71	0.00
TRINITY_DN648741_c0_g1	0.00	0.00	0.00	4.88	8.24	0.00	0.00	0.00	0.00	0.00
TRINITY_DN648742_c0_g1	0.00	0.00	0.00	0.00	0.00	0.00	0.00	0.00	4.40	0.00
TRINITY_DN648744_c0_g1	0.00	0.00	0.00	15.70	0.00	0.00	0.00	0.00	12.36	0.00
TRINITY_DN648746_c0_g1	0.00	0.00	0.00	14.37	0.00	0.00	0.00	0.00	0.00	0.00
TRINITY_DN648746_c1_g1	0.00	0.00	0.00	0.00	14.01	0.00	0.00	0.00	13.02	0.00
TRINITY_DN648747_c0_g1	0.00	0.00	0.00	0.00	0.00	0.00	0.00	0.00	0.00	0.00
TRINITY_DN648749_c0_g1	0.00	0.00	0.00	0.00	0.00	0.00	0.00	0.00	0.00	0.00
TRINITY_DN64874_c1_g1	0.00	0.00	0.00	11.45	19.64	0.00	0.00	0.00	0.00	0.00
TRINITY_DN648752_c0_g1	0.00	0.00	0.00	0.00	0.00	0.00	0.00	0.00	0.00	0.00
TRINITY_DN648753_c1_g1	0.00	0.00	0.00	3.59	0.00	0.00	0.00	0.00	8.38	0.00
TRINITY_DN648754_c0_g1	0.00	0.00	0.00	0.00	0.00	0.00	0.00	0.00	12.72	0.00
TRINITY_DN648755_c0_g1	0.00	0.00	0.00	0.00	0.00	0.00	0.00	0.00	0.00	0.00
TRINITY_DN648758_c0_g1	0.00	0.00	0.00	0.00	0.00	0.00	0.00	0.00	12.09	0.00
TRINITY_DN648759_c0_g1	0.00	0.00	14.55	8.72	7.30	22.12	0.00	0.00	34.03	6.45
TRINITY_DN64875_c0_g1	0.00	0.00	0.00	3.55	12.33	20.27	0.00	5.20	5.52	0.00
TRINITY_DN64875_c0_g2	0.00	0.00	0.00	0.00	0.00	0.00	0.00	0.00	0.00	0.00
TRINITY_DN64875_c0_g3	0.00	0.00	27.88	0.00	15.25	12.34	0.00	0.00	17.84	6.67
TRINITY_DN648760_c0_g1	0.00	0.00	0.00	0.00	0.00	0.00	0.00	0.00	12.72	0.00
TRINITY_DN648761_c0_g1	0.00	0.00	3.19	0.00	0.00	6.42	0.00	0.00	9.09	0.00
TRINITY_DN648762_c0_g1	0.00	0.00	0.00	0.00	0.00	0.00	3.35	0.00	0.00	0.00
TRINITY_DN648763_c0_g1	0.00	0.00	0.00	6.83	0.00	0.00	0.00	20.41	30.31	0.00
TRINITY_DN648765_c0_g1	0.00	0.00	0.00	0.00	5.47	0.00	0.00	0.00	6.16	0.00
TRINITY_DN648766_c0_g1	0.00	0.00	0.00	2.70	0.00	0.00	0.00	0.00	0.00	0.00
TRINITY_DN648767_c0_g1	0.00	2.50	0.00	0.00	0.00	1.50	0.00	0.00	4.35	1.37
TRINITY_DN648768_c1_g1	0.00	0.00	0.00	0.00	0.00	0.00	0.00	0.00	0.00	0.00
TRINITY_DN648769_c0_g1	0.00	0.00	17.70	0.00	9.26	0.00	0.00	0.00	0.00	0.00
TRINITY_DN64876_c0_g1	0.00	0.00	10.29	0.00	0.00	0.00	0.00	0.00	0.00	0.00
TRINITY_DN64876_c0_g2	0.00	0.00	4.12	8.69	0.00	0.00	0.00	0.00	0.00	0.00
TRINITY_DN648770_c0_g1	0.00	8.58	0.00	0.00	0.00	0.00	0.00	0.00	0.00	0.00
TRINITY_DN648773_c0_g1	0.00	0.00	0.00	17.65	0.00	0.00	0.00	0.00	0.00	0.00
TRINITY_DN648774_c0_g1	0.00	0.00	0.00	0.00	10.93	0.00	0.00	2.53	0.00	0.00
TRINITY_DN648775_c0_g1	0.00	0.00	0.00	0.00	0.00	0.00	0.00	0.00	0.00	0.00
TRINITY_DN648776_c0_g1	0.00	0.00	0.00	0.00	0.00	0.00	0.00	0.00	0.00	0.00
TRINITY_DN648778_c0_g1	0.00	0.00	0.00	0.00	0.00	0.00	0.00	0.00	9.28	0.00
TRINITY_DN648779_c0_g1	0.00	0.00	0.00	0.00	0.00	0.00	0.00	0.00	0.00	0.00
TRINITY_DN64877_c0_g1	0.00	0.00	0.00	0.00	0.00	0.00	0.00	0.00	0.00	0.00
TRINITY_DN64877_c0_g2	0.00	0.00	5.79	3.49	0.00	8.44	5.20	0.00	0.00	0.00
TRINITY_DN64877_c0_g3	0.00	0.00	0.00	0.00	0.00	0.00	0.00	0.00	0.00	0.00
TRINITY_DN64877_c0_g4	0.00	0.00	0.00	0.00	0.00	0.00	0.00	0.00	0.00	0.00
TRINITY_DN648780_c0_g1	0.00	5.32	0.00	0.00	6.49	0.00	0.00	0.00	30.29	0.00
TRINITY_DN648781_c0_g1	0.00	0.00	0.00	0.00	0.00	0.00	0.00	0.00	0.00	0.00
TRINITY_DN648781_c1_g1	0.00	0.00	0.00	0.00	0.00	0.00	0.00	0.00	0.00	0.00
TRINITY_DN648782_c0_g1	0.00	0.00	0.00	0.00	14.12	0.00	0.00	0.00	0.00	0.00
TRINITY_DN648783_c0_g1	0.00	0.00	11.92	0.00	0.00	0.00	0.00	0.00	0.00	0.00
TRINITY_DN648786_c0_g1	0.00	7.55	0.00	1.86	9.23	0.00	0.00	0.00	5.78	0.00
TRINITY_DN648788_c0_g1	0.00	0.00	0.00	5.86	3.50	6.98	3.16	3.11	12.35	0.00
TRINITY_DN64878_c0_g1	0.00	0.00	0.00	0.00	0.00	0.00	0.00	0.00	10.18	0.00
TRINITY_DN648790_c0_g1	0.00	0.00	0.00	4.37	0.00	0.00	0.00	0.00	13.55	0.00
TRINITY_DN648792_c0_g1	1.34	0.00	1.55	1.91	3.17	0.00	1.42	0.00	1.50	0.00
TRINITY_DN648793_c0_g1	0.00	0.00	0.00	0.00	0.00	0.00	0.00	0.00	0.00	0.00
TRINITY_DN648794_c1_g1	0.00	0.00	0.00	0.00	0.00	0.00	0.00	0.00	0.00	0.00
TRINITY_DN648796_c0_g1	0.00	0.00	0.00	0.00	0.00	0.00	0.00	0.00	0.00	0.00
TRINITY_DN648798_c0_g1	0.00	14.73	0.00	0.00	0.00	0.00	0.00	0.00	0.00	0.00
TRINITY_DN64879_c0_g1	0.00	0.00	0.00	0.00	20.08	0.00	0.00	0.00	5.98	0.00
TRINITY_DN64879_c0_g2	0.00	10.19	0.00	9.99	12.43	0.00	0.00	3.66	24.81	0.00
TRINITY_DN64879_c2_g1	0.00	0.00	0.00	0.00	32.02	0.00	0.00	0.00	0.00	0.00
TRINITY_DN64879_c3_g1	5.62	5.50	0.00	4.02	0.00	6.77	0.00	5.90	50.17	0.00
TRINITY_DN64879_c4_g1	0.00	0.00	26.02	0.00	13.03	0.00	0.00	0.00	0.00	0.00
TRINITY_DN64879_c5_g1	0.00	0.00	0.00	7.07	48.05	0.00	0.00	0.00	0.00	0.00
TRINITY_DN64879_c6_g1	0.00	0.00	0.00	0.00	0.00	0.00	0.00	0.00	6.87	0.00
TRINITY_DN6487_c0_g2	3.42	4.38	35.56	5.23	11.66	11.65	16.56	21.82	50.10	4.41
TRINITY_DN6487_c0_g3	0.00	0.00	3.34	3.38	2.40	5.20	0.00	1.08	17.67	0.00
TRINITY_DN6487_c1_g1	0.00	0.00	0.00	3.55	0.00	0.00	0.00	0.00	0.00	0.00
TRINITY_DN648801_c0_g1	0.00	0.00	0.00	0.00	0.00	0.00	0.00	0.00	14.70	0.00
TRINITY_DN648801_c0_g2	0.00	4.37	0.00	0.00	0.00	0.00	0.00	0.00	0.00	0.00
TRINITY_DN648805_c0_g1	0.00	0.62	11.64	3.05	13.08	1.95	0.00	15.11	31.28	0.00
TRINITY_DN648805_c0_g2	0.00	25.53	24.03	25.56	28.92	0.00	15.77	25.08	110.24	0.00
TRINITY_DN648805_c2_g1	0.00	0.00	0.00	0.00	0.00	0.00	0.00	0.00	0.00	0.00
TRINITY_DN648806_c0_g1	0.00	0.00	13.81	7.04	0.00	9.22	2.10	0.00	2.53	2.08
TRINITY_DN648808_c0_g1	0.00	0.00	3.32	0.00	0.00	0.00	0.00	0.00	6.30	0.00
TRINITY_DN648809_c0_g1	0.00	0.00	11.97	0.00	0.00	0.00	0.00	0.00	0.00	0.00
TRINITY_DN64880_c0_g1	0.00	9.48	48.57	0.00	0.00	12.36	30.95	0.00	44.59	0.00
TRINITY_DN64880_c0_g2	11.09	15.34	0.00	0.00	25.94	31.79	7.85	14.88	48.49	0.00
TRINITY_DN648814_c0_g1	0.00	0.00	0.00	0.00	0.00	0.00	0.00	0.00	0.00	0.00
TRINITY_DN648817_c1_g1	0.00	0.00	0.00	0.00	0.00	0.00	0.00	5.18	0.00	0.00
TRINITY_DN648819_c0_g1	0.00	0.00	0.00	0.00	0.00	0.00	0.00	0.00	0.00	0.00
TRINITY_DN64881_c0_g1	0.00	0.00	26.75	5.34	13.40	0.00	7.98	0.00	0.00	0.00
TRINITY_DN648824_c0_g1	0.00	0.00	0.00	0.00	0.00	0.00	0.00	0.00	0.00	0.00
TRINITY_DN648826_c0_g1	0.00	0.00	30.17	0.00	0.00	0.00	0.00	0.00	0.00	0.00
TRINITY_DN648828_c0_g1	0.00	0.00	0.00	0.00	6.15	0.00	0.00	0.00	5.75	0.00
TRINITY_DN648829_c0_g1	0.00	0.00	0.00	0.00	0.00	0.00	0.00	0.00	0.00	0.00
TRINITY_DN648830_c1_g1	0.00	0.00	0.00	0.00	0.00	0.00	0.00	0.00	0.00	0.00
TRINITY_DN648831_c0_g1	0.00	0.00	0.00	0.00	15.49	0.00	0.00	0.00	16.68	0.00
TRINITY_DN648831_c1_g1	0.00	0.00	7.24	0.00	7.27	0.00	0.00	0.00	33.86	0.00
TRINITY_DN648832_c0_g1	0.00	9.80	5.96	3.59	5.96	0.00	0.00	0.00	16.71	0.00
TRINITY_DN648834_c0_g1	0.00	15.59	0.00	8.58	19.28	4.75	4.27	4.18	4.43	0.00
TRINITY_DN648836_c0_g1	0.00	7.17	3.06	5.59	3.09	0.00	0.00	0.00	5.80	0.00
TRINITY_DN648836_c1_g1	0.00	1.41	0.00	0.00	0.00	0.00	0.00	9.22	9.76	36.63
TRINITY_DN648837_c0_g1	0.00	0.00	0.00	0.00	0.00	4.86	0.00	4.26	0.00	0.00
TRINITY_DN648838_c0_g1	0.00	0.00	0.00	0.00	2.67	0.00	0.00	0.00	0.00	0.00
TRINITY_DN648838_c1_g1	0.00	0.00	0.00	0.00	0.00	0.00	0.00	0.00	0.00	0.00
TRINITY_DN648839_c0_g1	0.00	0.00	12.75	0.00	0.00	5.19	0.00	2.86	21.17	0.00
TRINITY_DN648839_c0_g2	0.00	0.00	0.00	0.00	0.00	0.00	0.00	0.00	0.00	0.00
TRINITY_DN64883_c0_g1	0.00	0.00	0.00	0.00	0.00	0.00	0.00	0.00	0.00	0.00
TRINITY_DN648842_c0_g1	0.00	0.00	0.00	0.00	11.15	0.00	0.00	0.00	0.00	0.00
TRINITY_DN648844_c0_g1	0.00	0.00	0.00	0.00	0.00	0.00	0.00	0.00	9.83	0.00
TRINITY_DN648845_c0_g1	0.00	14.48	0.00	20.96	0.00	0.00	0.00	0.00	0.00	0.00
TRINITY_DN648846_c0_g1	0.00	0.00	0.00	0.00	0.00	0.00	0.00	0.00	17.33	0.00
TRINITY_DN648847_c0_g1	0.00	0.00	0.00	0.00	18.54	0.00	0.00	0.00	34.32	0.00
TRINITY_DN648847_c1_g2	0.00	0.00	66.03	20.92	0.00	0.00	0.00	8.36	8.88	0.00
TRINITY_DN648847_c4_g1	0.00	11.95	0.00	0.00	0.00	29.11	0.00	0.00	13.60	0.00
TRINITY_DN648847_c5_g1	0.00	0.00	0.00	0.00	0.00	0.00	0.00	0.00	0.00	0.00
TRINITY_DN648847_c6_g1	0.00	0.00	0.00	0.00	0.00	0.00	0.00	0.00	0.00	0.00
TRINITY_DN64884_c0_g1	0.00	0.00	0.00	0.00	0.00	0.00	0.00	0.00	0.00	0.00
TRINITY_DN648850_c0_g1	0.00	0.00	0.00	6.76	0.00	0.00	3.88	0.00	3.89	0.00
TRINITY_DN648850_c1_g1	0.00	0.00	0.00	0.00	0.00	0.00	0.00	0.00	0.00	0.00
TRINITY_DN648850_c3_g1	0.00	0.00	0.00	19.21	6.40	0.00	0.00	0.00	11.95	0.00
TRINITY_DN648852_c0_g1	0.00	0.00	6.61	6.74	0.00	0.00	0.00	0.00	6.33	1.99
TRINITY_DN648853_c1_g1	0.00	0.00	0.00	0.00	0.00	0.00	0.00	0.00	0.00	0.00
TRINITY_DN648854_c0_g1	0.00	0.00	0.00	0.00	0.00	0.00	0.00	5.01	0.00	0.00
TRINITY_DN648856_c0_g1	1.81	0.00	0.00	0.00	4.31	0.00	0.00	0.00	0.00	0.00
TRINITY_DN648858_c0_g1	0.00	0.00	0.00	0.00	0.00	0.00	0.00	0.00	0.00	0.00
TRINITY_DN648859_c0_g1	0.00	0.00	0.00	0.00	0.00	0.00	0.00	0.00	0.00	0.00
TRINITY_DN64885_c1_g1	17.40	206.47	287.92	300.73	872.88	282.38	137.24	369.53	1879.87	0.00
TRINITY_DN648860_c0_g1	0.00	0.00	0.00	0.00	3.24	0.00	0.00	2.88	3.04	0.00
TRINITY_DN648862_c0_g1	0.00	0.00	0.00	14.16	15.90	0.00	0.00	0.00	0.00	0.00
TRINITY_DN648863_c0_g1	0.00	0.00	0.00	0.00	13.37	13.48	0.00	5.87	0.00	0.00
TRINITY_DN648867_c0_g1	0.00	0.00	0.00	0.00	0.00	0.00	0.00	0.00	0.00	0.00
TRINITY_DN648869_c0_g1	0.00	0.00	0.00	0.00	0.00	0.00	0.00	0.00	0.00	0.00
TRINITY_DN64886_c1_g2	0.00	0.00	0.00	0.00	0.00	0.00	0.00	0.00	0.00	0.00
TRINITY_DN648870_c0_g1	0.00	0.00	0.00	0.00	0.00	0.00	0.00	0.00	0.00	0.00
TRINITY_DN648871_c0_g1	0.00	0.00	0.00	0.00	0.00	0.00	0.00	0.00	0.00	0.00
TRINITY_DN648871_c1_g1	0.00	0.00	0.00	0.00	0.00	0.00	0.00	0.00	0.00	0.00
TRINITY_DN648875_c0_g1	0.00	0.00	0.00	0.00	0.00	0.00	0.00	0.00	0.00	0.00
TRINITY_DN648876_c1_g1	0.00	5.22	0.00	0.00	3.19	0.00	0.00	0.00	2.99	0.00
TRINITY_DN648877_c1_g1	0.00	0.00	0.00	0.00	0.00	0.00	0.00	0.00	0.00	0.00
TRINITY_DN648878_c0_g1	0.00	0.00	10.00	0.00	0.00	0.00	0.00	0.00	0.00	0.00
TRINITY_DN648878_c1_g1	0.00	0.00	0.00	0.00	0.00	0.00	0.00	0.00	0.00	0.00
TRINITY_DN64887_c0_g1	0.00	0.00	0.00	0.00	0.00	0.00	0.00	0.00	9.25	0.00
TRINITY_DN64887_c0_g2	0.00	0.00	0.00	0.00	0.00	0.00	0.00	0.00	0.00	0.00
TRINITY_DN64887_c1_g1	0.00	0.00	0.00	2.61	0.00	0.00	0.00	0.00	4.05	0.00
TRINITY_DN64887_c3_g1	0.00	0.00	0.00	0.00	8.29	0.00	0.00	0.00	0.00	0.00
TRINITY_DN64887_c4_g1	0.00	0.00	0.00	0.00	0.00	0.00	0.00	0.00	0.00	0.00
TRINITY_DN64887_c5_g1	0.00	0.00	0.00	0.00	0.00	0.00	0.00	0.00	0.00	0.00
TRINITY_DN648880_c0_g1	0.00	0.00	0.00	0.00	36.78	0.00	0.00	0.00	0.00	0.00
TRINITY_DN648881_c0_g1	0.00	4.13	0.00	0.00	0.00	0.00	0.00	0.00	0.00	0.00
TRINITY_DN648881_c1_g1	0.00	0.00	0.00	0.00	0.00	0.00	0.00	0.00	9.25	0.00
TRINITY_DN648882_c0_g1	0.00	0.00	9.33	0.00	0.00	0.00	0.00	0.00	0.00	0.00
TRINITY_DN648884_c0_g1	0.00	0.00	0.00	5.40	27.35	0.00	0.00	0.00	8.48	0.00
TRINITY_DN648887_c0_g1	0.00	0.00	0.00	0.00	0.00	0.00	0.00	0.00	55.98	0.00
TRINITY_DN648889_c0_g1	0.00	0.00	0.00	0.00	0.00	0.00	5.06	0.00	24.73	0.00
TRINITY_DN64888_c0_g3	0.00	0.00	0.00	0.00	0.00	0.00	0.00	0.00	0.00	0.00
TRINITY_DN64888_c0_g4	0.00	0.00	0.00	3.84	0.00	0.00	0.00	0.00	22.53	0.00
TRINITY_DN64888_c0_g5	0.00	0.00	0.00	11.87	0.00	0.00	17.61	0.00	0.00	0.00
TRINITY_DN64888_c0_g6	0.00	0.00	0.00	0.00	15.13	0.00	0.00	0.00	0.00	0.00
TRINITY_DN64888_c0_g7	0.00	0.00	0.00	0.00	0.00	12.19	0.00	0.00	0.00	0.00
TRINITY_DN64888_c2_g1	0.00	0.00	36.98	33.37	0.00	0.00	0.00	0.00	17.66	0.00
TRINITY_DN64888_c3_g1	0.00	0.00	0.00	0.00	0.00	0.00	0.00	0.00	0.00	0.00
TRINITY_DN648890_c0_g1	0.00	0.00	0.00	8.35	14.21	0.00	0.00	25.08	0.00	0.00
TRINITY_DN648891_c0_g1	0.00	0.00	0.00	0.00	0.00	7.61	0.00	0.00	0.00	0.00
TRINITY_DN648896_c0_g1	0.00	0.00	0.00	3.73	0.00	0.00	0.00	0.00	0.00	0.00
TRINITY_DN648898_c0_g1	0.00	0.00	0.00	0.00	0.00	0.00	0.00	0.00	0.00	0.00
TRINITY_DN648899_c0_g1	0.00	0.00	0.00	12.67	0.00	0.00	0.00	0.00	0.00	0.00
TRINITY_DN64889_c0_g1	0.00	0.00	0.00	0.00	0.00	0.00	0.00	0.00	1.03	0.00
TRINITY_DN64889_c1_g1	5.54	6.90	35.90	10.06	3.71	6.95	5.39	17.06	96.83	4.59
TRINITY_DN64889_c1_g2	0.00	0.00	0.00	12.73	11.46	0.00	0.00	0.00	39.34	0.00
TRINITY_DN64889_c4_g1	0.00	2.48	0.00	1.83	3.03	0.00	0.00	0.00	7.57	0.00
TRINITY_DN64889_c7_g1	0.00	0.00	0.00	0.00	0.00	18.07	0.00	32.26	0.00	0.00
TRINITY_DN64889_c8_g1	0.00	0.00	0.00	0.00	0.00	0.00	0.00	0.00	0.00	0.00
TRINITY_DN6488_c0_g1	0.00	0.00	0.00	0.00	36.16	0.00	0.00	4.51	0.00	0.00
TRINITY_DN6488_c0_g2	3.15	82.88	159.93	101.23	365.60	89.56	57.29	75.48	394.88	11.99
TRINITY_DN6488_c0_g3	0.00	2.04	0.00	0.00	0.00	0.00	0.00	0.00	0.00	0.00
TRINITY_DN6488_c0_g4	0.00	0.00	0.00	0.00	0.00	0.00	0.00	0.00	0.00	0.00
TRINITY_DN6488_c2_g1	0.00	0.00	0.00	0.00	0.00	0.00	0.00	0.00	0.00	0.00
TRINITY_DN6488_c4_g1	0.00	4.54	0.00	0.00	16.60	0.00	0.00	4.86	10.33	0.00
TRINITY_DN648900_c0_g1	0.00	0.00	0.00	0.00	0.00	0.00	0.00	0.00	63.94	0.00
TRINITY_DN648900_c0_g2	0.00	8.97	0.00	0.00	0.00	0.00	0.00	9.62	30.53	0.00
TRINITY_DN648901_c0_g1	0.00	4.67	0.00	3.45	0.00	2.83	0.00	2.55	21.17	0.00
TRINITY_DN648902_c0_g1	0.00	0.00	0.00	5.08	2.31	0.00	0.00	0.00	0.00	0.00
TRINITY_DN648905_c0_g1	0.00	0.00	0.00	0.00	0.00	0.00	0.00	0.00	0.00	0.00
TRINITY_DN648906_c0_g1	8.29	0.00	0.00	0.00	9.82	9.83	0.00	0.00	18.28	0.00
TRINITY_DN648909_c0_g1	0.00	0.00	0.00	6.49	0.00	0.00	19.48	0.00	0.00	0.00
TRINITY_DN648910_c0_g1	0.00	0.00	0.00	0.00	0.00	0.00	0.00	0.00	0.00	0.00
TRINITY_DN648912_c0_g1	0.00	0.00	0.00	0.00	0.00	0.00	0.00	0.00	0.00	0.00
TRINITY_DN648913_c0_g1	0.00	0.00	10.36	0.00	0.00	31.52	0.00	0.00	0.00	0.00
TRINITY_DN648915_c0_g1	0.00	0.00	0.00	0.00	0.00	0.00	0.00	0.00	0.00	0.00
TRINITY_DN648916_c0_g1	0.00	0.00	0.00	0.00	0.00	0.00	0.00	0.00	0.00	0.00
TRINITY_DN648916_c1_g1	0.00	0.00	0.00	0.00	0.00	0.00	0.00	0.00	0.00	0.00
TRINITY_DN648919_c1_g1	0.00	0.00	14.52	8.76	0.00	0.00	0.00	26.26	0.00	0.00
TRINITY_DN64891_c0_g1	0.00	8.43	0.00	0.00	30.93	0.00	0.00	0.00	0.00	0.00
TRINITY_DN648920_c0_g1	0.00	0.00	0.00	9.98	0.00	0.00	0.00	0.00	0.00	0.00
TRINITY_DN648921_c0_g1	0.00	0.00	0.00	7.80	13.24	0.00	0.00	0.00	0.00	0.00
TRINITY_DN648922_c0_g1	0.00	0.00	0.00	0.00	0.00	0.00	0.00	0.00	5.26	0.00
TRINITY_DN648922_c1_g1	0.00	0.00	15.49	18.64	0.00	15.77	0.00	0.00	14.71	0.00
TRINITY_DN648924_c1_g1	0.00	0.00	44.19	0.00	0.00	0.00	0.00	0.00	0.00	0.00
TRINITY_DN648925_c0_g1	0.00	0.00	3.63	0.00	3.66	3.65	0.00	0.00	3.43	0.00
TRINITY_DN648927_c0_g1	0.00	0.00	0.00	6.15	0.00	0.00	0.00	0.00	0.00	0.00
TRINITY_DN64892_c0_g1	0.00	0.00	0.00	0.00	0.00	0.00	0.00	0.00	2.49	0.00
TRINITY_DN64892_c1_g1	0.00	0.00	61.39	0.00	0.00	0.00	0.00	0.00	0.00	0.00
TRINITY_DN64892_c1_g2	0.00	0.00	0.00	0.00	0.00	0.00	0.00	0.00	0.00	0.00
TRINITY_DN64892_c1_g3	0.00	0.00	0.00	0.00	0.00	0.00	0.00	0.00	0.00	0.00
TRINITY_DN64892_c5_g1	0.00	0.00	0.00	0.00	37.81	0.00	0.00	0.00	0.00	16.31
TRINITY_DN648930_c1_g1	0.00	0.00	0.00	9.39	0.00	0.00	0.00	0.00	29.63	0.00
TRINITY_DN648932_c0_g1	14.55	0.00	16.25	9.80	16.76	33.10	0.00	0.00	0.00	14.46
TRINITY_DN648933_c0_g1	0.00	0.00	13.10	0.00	13.40	0.00	11.74	0.00	24.89	0.00
TRINITY_DN648935_c0_g1	0.00	0.00	0.00	0.00	0.00	0.00	0.00	0.00	0.00	0.00
TRINITY_DN648936_c0_g1	0.00	0.00	0.00	0.00	0.00	0.00	0.00	0.00	0.00	0.00
TRINITY_DN648937_c0_g1	0.00	2.24	2.70	3.30	0.00	0.00	0.00	0.00	5.14	0.00
TRINITY_DN648937_c2_g1	0.00	0.00	0.00	5.67	0.00	0.00	0.00	8.41	0.00	0.00
TRINITY_DN648938_c0_g1	0.00	0.00	0.00	0.00	0.00	0.00	11.99	0.00	12.72	0.00
TRINITY_DN64893_c0_g2	0.00	0.00	0.00	0.00	0.00	0.00	0.00	0.00	6.31	0.00
TRINITY_DN64893_c1_g1	0.00	0.00	0.00	0.00	5.13	0.00	0.00	0.00	0.00	0.00
TRINITY_DN648941_c1_g1	0.00	0.00	0.00	0.00	0.00	0.00	0.00	5.82	0.00	0.00
TRINITY_DN648941_c2_g1	0.00	0.00	13.96	0.00	28.60	0.00	0.00	0.00	13.31	0.00
TRINITY_DN648944_c0_g1	0.00	0.00	23.68	28.43	0.00	0.00	0.00	0.00	22.39	0.00
TRINITY_DN648945_c0_g1	0.00	0.00	0.00	1.69	0.00	0.00	0.00	0.00	0.00	0.00
TRINITY_DN648946_c0_g1	0.00	0.00	0.00	0.00	26.48	0.00	0.00	0.00	0.00	0.00
TRINITY_DN648947_c0_g1	0.00	0.00	0.00	0.00	0.00	0.00	0.00	0.00	0.00	0.00
TRINITY_DN648947_c1_g1	0.00	0.00	0.00	0.00	0.00	0.00	0.00	0.00	0.00	0.00
TRINITY_DN64894_c0_g1	0.00	0.00	0.00	0.00	0.00	0.00	18.06	0.00	0.00	0.00
TRINITY_DN64894_c1_g1	0.00	0.00	0.00	0.00	17.95	2.97	0.00	5.33	0.00	0.00
TRINITY_DN64894_c1_g2	0.00	0.00	0.00	0.00	0.00	3.10	0.00	0.00	0.00	0.00
TRINITY_DN64894_c1_g3	0.00	0.00	15.35	0.00	0.00	0.00	0.00	0.00	0.00	0.00
TRINITY_DN64894_c1_g4	0.00	0.00	0.00	0.00	0.00	0.00	0.00	0.00	0.00	0.00
TRINITY_DN64894_c4_g1	0.00	0.00	0.00	0.00	0.00	0.00	0.00	0.00	0.00	0.00
TRINITY_DN648952_c0_g1	0.00	0.00	0.00	7.50	3.08	0.00	0.00	0.00	0.00	0.00
TRINITY_DN648955_c2_g1	0.00	0.00	0.00	0.00	0.00	0.00	0.00	0.00	0.00	0.00
TRINITY_DN648955_c3_g1	0.00	0.00	0.00	0.00	0.00	0.00	0.00	0.00	0.00	0.00
TRINITY_DN648955_c4_g1	0.00	0.00	0.00	2.46	0.00	0.00	3.67	0.00	11.45	0.00
TRINITY_DN648955_c5_g1	0.00	0.00	0.00	0.00	0.00	0.00	0.00	0.00	0.00	0.00
TRINITY_DN648955_c6_g1	0.00	0.00	0.00	0.00	0.00	0.00	0.00	0.00	0.00	0.00
TRINITY_DN648955_c7_g1	10.60	0.00	12.14	7.31	0.00	0.00	0.00	0.00	0.00	0.00
TRINITY_DN64895_c0_g1	0.00	5.93	0.00	13.32	0.00	7.31	12.91	0.00	40.44	6.40
TRINITY_DN64895_c0_g2	0.00	5.90	19.65	8.73	21.89	3.93	11.59	0.00	63.97	2.92
TRINITY_DN64895_c0_g3	0.00	0.00	0.00	0.00	0.00	0.00	0.00	0.00	0.00	0.00
TRINITY_DN64895_c0_g4	0.00	0.00	0.00	0.00	0.00	0.00	0.00	0.00	0.00	0.00
TRINITY_DN64895_c1_g1	0.00	0.00	0.00	0.00	0.00	0.00	0.00	0.00	0.00	0.00
TRINITY_DN64895_c2_g1	0.00	0.00	0.00	12.76	0.00	0.00	0.00	0.00	0.00	0.00
TRINITY_DN648962_c0_g1	0.00	0.00	0.00	0.00	0.00	0.00	0.00	0.00	24.89	0.00
TRINITY_DN648965_c0_g1	0.00	0.00	0.00	0.00	0.00	0.00	0.00	0.00	0.00	0.00
TRINITY_DN648966_c0_g1	0.00	0.00	0.00	0.00	7.83	0.00	0.00	0.00	0.00	0.00
TRINITY_DN648968_c0_g1	0.00	0.00	0.00	0.00	0.00	0.00	0.00	0.00	20.35	0.00
TRINITY_DN64896_c0_g1	0.00	0.00	0.00	0.00	0.00	0.00	0.00	0.00	0.00	0.00
TRINITY_DN648970_c0_g1	0.00	0.00	0.00	0.00	0.00	57.75	0.00	0.00	0.00	0.00
TRINITY_DN648971_c0_g1	0.00	0.00	0.00	1.21	1.01	0.00	0.00	0.00	0.95	0.00
TRINITY_DN648972_c0_g1	4.80	4.72	5.74	6.92	0.00	0.00	0.00	5.06	0.00	0.00
TRINITY_DN648973_c0_g1	0.00	0.00	0.00	0.00	0.00	0.00	0.00	0.00	0.00	0.00
TRINITY_DN648977_c0_g1	0.00	0.00	0.00	0.00	0.00	0.00	0.00	0.00	0.00	0.00
TRINITY_DN64897_c0_g1	0.00	0.00	0.00	0.00	0.00	0.00	0.00	0.00	0.00	0.00
TRINITY_DN648981_c0_g1	0.00	0.00	7.76	0.00	15.57	0.00	0.00	0.00	14.47	0.00
TRINITY_DN648982_c0_g1	0.00	0.00	0.00	0.00	0.00	0.00	0.00	0.00	0.00	0.00
TRINITY_DN648983_c0_g1	0.00	0.00	0.00	0.00	0.00	0.00	0.00	0.00	25.43	0.00
TRINITY_DN648984_c0_g1	0.00	0.00	0.00	0.00	0.00	0.00	0.00	0.00	0.00	0.00
TRINITY_DN648986_c0_g1	0.00	0.00	0.00	0.00	56.71	46.75	0.00	0.00	10.92	0.00
TRINITY_DN648986_c1_g1	0.00	32.34	0.00	11.65	0.00	19.77	0.00	0.00	0.00	0.00
TRINITY_DN648987_c0_g1	0.00	0.00	0.00	0.00	10.07	11.04	0.00	0.00	0.00	0.00
TRINITY_DN64898_c0_g1	0.00	0.00	0.00	0.00	0.00	0.00	6.68	0.00	18.07	0.00
TRINITY_DN64898_c0_g2	0.00	0.00	0.00	6.23	10.32	0.00	0.00	0.00	0.00	0.00
TRINITY_DN64898_c0_g3	0.00	0.00	11.92	0.00	0.00	0.00	0.00	0.00	0.00	0.00
TRINITY_DN648993_c0_g1	0.00	0.00	0.00	0.00	0.00	0.00	0.00	0.00	0.00	0.00
TRINITY_DN648993_c1_g1	0.00	0.00	0.00	9.39	16.01	0.00	0.00	0.00	44.45	0.00
TRINITY_DN648994_c0_g1	0.00	0.00	2.86	5.24	0.00	0.00	0.00	2.58	5.44	0.00
TRINITY_DN648994_c1_g1	0.00	0.00	0.00	0.00	13.72	0.00	0.00	0.00	0.00	0.00
TRINITY_DN648996_c0_g1	0.00	0.00	0.00	0.00	0.00	0.00	0.00	0.00	7.10	0.00
TRINITY_DN648996_c0_g2	0.00	0.00	0.00	8.89	7.45	0.00	6.62	0.00	0.00	0.00
TRINITY_DN648998_c0_g1	0.00	0.00	0.00	0.00	34.91	0.00	0.00	0.00	0.00	0.00
TRINITY_DN648999_c1_g1	0.00	0.00	0.00	0.00	0.00	0.00	0.00	0.00	0.00	0.00
TRINITY_DN64899_c1_g1	0.00	1.47	11.48	7.64	12.18	1.41	3.26	2.09	37.16	2.06
TRINITY_DN64899_c2_g1	0.00	0.00	0.00	0.00	0.00	0.00	0.00	12.10	12.88	0.00
TRINITY_DN64899_c3_g1	0.00	0.00	0.00	0.00	0.00	0.00	0.00	0.00	0.00	0.00
TRINITY_DN64899_c4_g1	0.00	0.00	0.00	0.00	0.00	0.00	0.00	0.00	0.00	0.00
TRINITY_DN64899_c6_g1	0.00	0.00	0.00	0.00	0.00	0.00	0.00	0.00	13.05	0.00
TRINITY_DN6489_c1_g1	0.00	0.00	0.00	0.00	0.00	0.00	0.00	0.00	0.00	0.00
TRINITY_DN6489_c1_g2	0.00	2.68	0.00	2.00	10.85	7.96	2.15	0.00	13.63	2.13
TRINITY_DN6489_c1_g3	0.00	4.55	2.09	0.00	0.00	2.09	0.00	0.00	0.00	0.00
TRINITY_DN6489_c5_g1	0.00	0.00	0.00	0.00	0.00	0.00	0.00	0.00	18.33	0.00
TRINITY_DN648_c0_g1	1.72	22.53	42.86	43.19	102.75	29.25	16.21	21.76	110.37	4.22
TRINITY_DN648_c0_g2	2.65	19.12	50.57	53.71	122.43	32.19	26.73	29.80	189.38	11.23
TRINITY_DN648_c0_g3	1.29	0.00	0.00	0.00	0.00	0.00	1.77	0.00	0.00	0.00
TRINITY_DN649001_c0_g1	0.00	0.00	0.00	0.00	0.00	0.00	0.00	0.00	0.00	0.00
TRINITY_DN649002_c0_g1	0.00	0.00	0.00	6.42	0.00	0.00	0.00	0.00	10.12	0.00
TRINITY_DN649003_c0_g1	0.00	0.00	0.00	0.00	39.53	0.00	0.00	0.00	0.00	0.00
TRINITY_DN649004_c0_g1	0.00	0.00	0.00	0.00	0.00	0.00	0.00	0.00	3.48	3.29
TRINITY_DN649004_c1_g1	0.00	0.00	0.00	0.00	0.00	0.00	0.00	0.00	0.00	0.00
TRINITY_DN649005_c0_g1	0.00	0.00	0.00	0.00	17.66	0.00	0.00	0.00	0.00	0.00
TRINITY_DN649006_c0_g1	0.00	0.00	0.00	0.00	0.00	0.00	0.00	0.00	0.00	0.00
TRINITY_DN649007_c0_g1	0.00	0.00	0.00	0.00	0.00	0.00	0.00	0.00	0.00	0.00
TRINITY_DN64900_c0_g1	0.00	0.00	0.00	0.00	0.00	0.00	0.00	0.00	9.70	0.00
TRINITY_DN64900_c0_g3	0.00	0.00	0.00	0.00	0.00	0.00	0.00	0.00	11.67	0.00
TRINITY_DN64900_c1_g1	0.00	0.00	0.00	0.00	4.45	0.00	0.00	0.00	8.33	0.00
TRINITY_DN64900_c1_g2	0.00	9.53	11.50	0.00	0.00	0.00	0.00	0.00	21.68	0.00
TRINITY_DN64900_c2_g1	0.00	0.00	0.00	0.00	0.00	0.00	0.00	0.00	0.00	0.00
TRINITY_DN649010_c0_g1	0.00	0.00	0.00	0.00	0.00	0.00	0.00	0.00	0.00	0.00
TRINITY_DN649011_c0_g1	0.00	0.00	3.71	0.00	1.27	0.00	0.00	2.30	0.00	0.00
TRINITY_DN649012_c0_g1	0.00	0.00	0.00	0.00	0.00	37.78	0.00	0.00	0.00	0.00
TRINITY_DN649012_c0_g2	0.00	0.00	0.00	0.00	27.24	0.00	0.00	0.00	0.00	0.00
TRINITY_DN649015_c0_g1	0.00	0.00	0.00	0.00	0.00	0.00	0.00	0.00	0.00	0.00
TRINITY_DN649016_c0_g1	0.00	0.00	0.00	0.00	0.00	0.00	0.00	0.00	13.12	0.00
TRINITY_DN649017_c0_g1	0.00	0.00	0.00	4.62	0.00	0.00	0.00	0.00	32.20	0.00
TRINITY_DN649018_c0_g1	0.00	28.97	0.00	0.00	71.72	0.00	15.55	0.00	0.00	0.00
TRINITY_DN649019_c0_g1	0.00	0.00	0.00	10.55	8.91	0.00	0.00	0.00	8.30	0.00
TRINITY_DN64901_c0_g1	0.00	0.00	0.00	12.90	0.00	0.00	0.00	0.00	5.98	0.00
TRINITY_DN64901_c1_g1	0.00	0.00	0.00	0.00	0.00	0.00	0.00	0.00	0.00	0.00
TRINITY_DN649021_c0_g1	0.00	0.00	0.00	0.00	16.76	0.00	0.00	0.00	15.43	0.00
TRINITY_DN649021_c1_g1	0.00	0.00	0.00	28.33	0.00	0.00	0.00	0.00	0.00	0.00
TRINITY_DN649023_c0_g1	0.00	0.00	0.00	0.00	0.00	12.45	0.00	0.00	0.00	0.00
TRINITY_DN649023_c1_g1	0.00	0.00	0.00	0.00	0.00	0.00	0.00	0.00	0.00	0.00
TRINITY_DN649023_c2_g1	0.00	0.00	0.00	3.57	0.00	0.00	0.00	0.00	0.00	0.00
TRINITY_DN649025_c0_g1	0.00	0.00	9.28	1.89	3.13	9.32	0.00	2.78	14.69	0.00
TRINITY_DN649026_c0_g1	0.00	0.00	0.00	0.00	0.00	24.55	0.00	0.00	0.00	0.00
TRINITY_DN649028_c0_g1	0.00	0.00	0.00	0.00	0.00	0.00	0.00	0.00	0.00	0.00
TRINITY_DN64902_c0_g1	0.00	0.00	0.00	5.06	0.00	0.00	0.00	0.00	0.00	0.00
TRINITY_DN64902_c0_g2	0.00	0.00	8.69	0.00	0.00	0.00	0.00	0.00	0.00	0.00
TRINITY_DN649030_c0_g1	0.00	0.00	3.46	2.11	20.92	0.00	9.44	0.00	0.00	0.00
TRINITY_DN649030_c1_g1	0.00	0.00	3.85	0.00	7.76	15.47	3.49	0.00	7.26	0.00
TRINITY_DN649031_c0_g1	0.00	0.00	0.00	2.12	3.51	0.00	0.00	0.00	13.19	0.00
TRINITY_DN649037_c0_g1	0.00	0.00	0.00	0.00	0.00	0.00	0.00	0.00	8.96	0.00
TRINITY_DN649038_c0_g1	0.00	0.00	0.00	0.00	0.00	0.00	0.00	0.00	13.31	0.00
TRINITY_DN64903_c1_g1	0.00	0.00	0.00	0.00	0.00	0.00	0.00	10.26	0.00	0.00
TRINITY_DN649040_c0_g1	0.00	0.00	0.00	14.13	0.00	0.00	0.00	0.00	0.00	0.00
TRINITY_DN649040_c1_g1	0.00	8.43	0.00	6.07	0.00	0.00	0.00	0.00	9.57	0.00
TRINITY_DN649041_c0_g1	0.00	0.00	0.00	0.00	0.00	0.00	10.23	0.00	10.76	0.00
TRINITY_DN649043_c0_g1	0.00	0.00	17.14	0.00	0.00	0.00	0.00	0.00	0.00	0.00
TRINITY_DN649043_c1_g1	0.00	0.00	0.00	0.00	0.00	0.00	0.00	0.00	0.00	0.00
TRINITY_DN649045_c0_g1	0.00	0.00	0.00	0.00	0.00	0.00	0.00	0.00	6.91	0.00
TRINITY_DN649047_c1_g1	0.00	0.00	0.00	0.00	0.00	0.00	0.00	0.00	0.00	0.00
TRINITY_DN649048_c0_g1	0.00	0.00	0.00	0.00	33.52	0.00	0.00	0.00	0.00	0.00
TRINITY_DN64904_c1_g1	0.00	0.00	0.00	0.00	0.00	0.00	0.00	12.91	0.00	0.00
TRINITY_DN649050_c0_g1	0.00	0.00	0.00	5.31	0.00	0.00	0.00	0.00	0.00	0.00
TRINITY_DN649052_c2_g1	0.00	0.00	27.34	0.00	0.00	0.00	0.00	0.00	0.00	12.20
TRINITY_DN649052_c3_g1	0.00	0.00	9.82	0.00	5.31	0.00	0.00	0.00	10.06	0.00
TRINITY_DN649053_c0_g1	0.00	0.00	0.00	0.00	29.83	0.00	0.00	0.00	0.00	0.00
TRINITY_DN649053_c1_g2	0.00	0.00	0.00	0.00	17.36	0.00	29.95	0.00	15.98	0.00
TRINITY_DN649053_c2_g1	0.00	0.00	0.00	0.00	0.00	0.00	0.00	0.00	5.37	0.00
TRINITY_DN649053_c3_g1	0.00	0.00	0.00	0.00	0.00	0.00	0.00	0.00	0.00	0.00
TRINITY_DN649053_c4_g1	0.00	3.29	0.00	0.00	0.00	8.00	0.00	0.00	7.50	0.00
TRINITY_DN649053_c5_g1	0.00	0.00	0.00	24.21	0.00	0.00	0.00	0.00	0.00	0.00
TRINITY_DN649053_c6_g1	0.00	0.00	0.00	12.02	3.98	3.98	0.00	0.00	3.73	0.00
TRINITY_DN649055_c0_g1	0.00	0.00	0.00	3.92	6.54	0.00	0.00	0.00	6.11	0.00
TRINITY_DN649056_c0_g1	0.00	0.00	0.00	0.00	0.00	0.00	0.00	0.00	0.00	0.00
TRINITY_DN649057_c0_g1	0.00	0.00	0.00	16.83	0.00	28.46	0.00	0.00	26.62	0.00
TRINITY_DN649058_c0_g1	0.00	0.00	10.98	0.00	0.00	0.00	0.00	0.00	0.00	0.00
TRINITY_DN649059_c0_g1	0.00	0.00	0.00	2.62	0.00	0.00	0.00	0.00	4.07	0.00
TRINITY_DN64905_c0_g1	0.00	0.00	0.00	8.17	0.00	0.00	9.89	0.00	0.00	0.00
TRINITY_DN64905_c1_g1	0.00	0.00	0.00	8.90	0.00	0.00	0.00	0.00	0.00	0.00
TRINITY_DN649061_c0_g1	0.00	0.00	0.00	0.00	0.00	0.00	0.00	0.00	8.03	0.00
TRINITY_DN649062_c0_g1	0.00	0.00	0.00	0.00	0.00	0.00	0.00	0.00	0.00	0.00
TRINITY_DN649063_c0_g1	0.00	0.00	0.00	0.00	0.00	0.00	0.00	0.00	26.22	0.00
TRINITY_DN649067_c1_g1	0.00	0.00	0.00	0.00	0.00	0.00	0.00	0.00	0.00	0.00
TRINITY_DN649068_c0_g1	0.00	0.00	8.80	0.00	17.73	0.00	0.00	0.00	0.00	0.00
TRINITY_DN64906_c0_g1	0.00	0.00	0.00	0.00	0.00	0.00	0.00	0.00	0.00	0.00
TRINITY_DN64906_c0_g2	0.00	0.00	0.00	0.00	0.00	0.00	0.00	0.00	0.00	0.00
TRINITY_DN64906_c1_g1	0.00	0.00	0.00	0.00	0.00	0.00	0.00	0.00	5.41	0.00
TRINITY_DN649070_c0_g1	5.11	0.00	0.00	0.00	0.00	0.00	0.00	0.00	0.00	0.00
TRINITY_DN649073_c0_g1	0.00	0.00	0.00	14.11	0.00	0.00	0.00	0.00	5.48	0.00
TRINITY_DN649075_c0_g1	0.00	0.00	64.47	0.00	16.62	0.00	0.00	0.00	15.29	0.00
TRINITY_DN649076_c0_g1	0.00	5.18	1.24	6.13	8.94	6.22	1.14	3.48	19.29	3.43
TRINITY_DN649077_c0_g1	0.00	0.00	0.00	0.00	0.00	0.00	0.00	0.00	0.00	0.00
TRINITY_DN64907_c0_g2	0.00	0.00	17.01	0.00	24.72	6.23	5.55	0.00	11.55	0.00
TRINITY_DN64907_c1_g1	0.00	0.00	0.00	0.00	0.00	0.00	0.00	0.00	13.71	0.00
TRINITY_DN64907_c3_g1	0.00	0.00	0.00	0.00	0.00	0.00	0.00	0.00	0.54	0.00
TRINITY_DN649080_c0_g1	0.00	0.00	0.00	0.00	0.00	0.00	0.00	0.00	0.00	0.00
TRINITY_DN649081_c0_g1	0.00	0.00	0.00	0.00	0.00	0.00	0.00	0.00	3.66	0.00
TRINITY_DN649082_c0_g1	0.00	0.00	43.87	0.00	0.00	0.00	0.00	0.00	0.00	0.00
TRINITY_DN649083_c0_g2	0.00	0.00	0.00	0.00	0.00	0.00	0.00	0.00	0.00	0.00
TRINITY_DN649083_c0_g4	0.00	0.00	0.00	0.00	0.00	0.00	0.00	0.00	0.00	0.00
TRINITY_DN649083_c1_g1	0.00	0.00	0.00	0.00	0.00	0.00	0.00	0.00	0.00	0.00
TRINITY_DN649083_c2_g1	0.00	0.00	4.44	0.00	2.26	2.23	2.03	6.08	17.02	0.00
TRINITY_DN649083_c5_g1	0.00	0.00	0.00	0.00	0.00	0.00	0.00	0.00	0.00	0.00
TRINITY_DN649084_c0_g1	0.00	0.00	0.00	0.00	0.00	0.00	0.00	0.00	0.00	0.00
TRINITY_DN649084_c1_g1	0.00	0.00	4.05	0.00	0.00	0.00	0.00	0.00	3.82	0.00
TRINITY_DN649088_c0_g1	0.00	0.00	0.00	0.00	0.00	0.00	0.00	0.00	0.00	0.00
TRINITY_DN649088_c1_g1	0.00	0.00	0.00	0.00	0.00	0.00	0.00	0.00	0.00	0.00
TRINITY_DN649089_c0_g1	0.00	0.00	0.00	0.00	0.00	0.00	0.00	0.00	0.00	0.00
TRINITY_DN64908_c0_g1	0.00	0.00	0.00	0.00	0.00	0.00	0.00	0.00	0.00	0.00
TRINITY_DN649091_c0_g1	0.00	2.36	2.85	3.48	11.54	14.28	2.60	2.57	16.24	0.00
TRINITY_DN649094_c0_g1	0.00	0.00	0.00	0.00	0.00	0.00	0.00	0.00	0.00	0.00
TRINITY_DN649095_c1_g1	0.00	0.00	0.00	0.00	13.32	0.00	0.00	0.00	0.00	0.00
TRINITY_DN649097_c0_g1	0.00	0.00	0.00	1.39	4.61	2.27	2.07	0.00	2.17	0.00
TRINITY_DN649098_c0_g1	0.00	0.00	0.00	0.00	0.00	0.00	0.00	0.00	0.00	0.00
TRINITY_DN649099_c0_g1	0.00	0.00	14.71	0.00	0.00	0.00	0.00	0.00	8.39	0.00
TRINITY_DN64909_c0_g1	0.00	0.00	0.00	0.00	37.82	0.00	0.00	0.00	0.00	0.00
TRINITY_DN6490_c0_g1	0.23	3.24	70.55	0.00	45.15	8.37	8.63	12.20	25.19	2.08
TRINITY_DN6490_c1_g1	1.58	92.95	100.93	125.02	211.80	25.71	70.64	57.41	319.45	13.37
TRINITY_DN6490_c1_g2	0.00	57.77	62.70	52.64	161.62	14.86	54.70	36.94	278.55	9.12
TRINITY_DN6490_c2_g1	0.00	7.53	48.25	13.34	51.10	34.68	0.00	0.00	32.07	0.00
TRINITY_DN6490_c4_g1	0.00	0.00	0.00	0.00	0.00	0.00	0.00	0.00	0.00	0.00
TRINITY_DN6490_c6_g1	0.00	0.00	0.00	0.00	0.00	0.00	0.00	0.00	0.00	0.00
TRINITY_DN649100_c0_g1	0.00	0.00	0.00	0.00	0.00	0.00	0.00	0.00	0.00	0.00
TRINITY_DN649105_c0_g1	0.00	0.00	0.00	2.23	0.00	0.00	0.00	3.27	3.46	0.00
TRINITY_DN649105_c1_g1	0.00	0.00	0.00	0.00	0.00	0.00	0.00	0.00	0.00	0.00
TRINITY_DN649106_c0_g1	0.00	0.00	0.00	3.73	0.00	0.00	5.57	0.00	0.00	0.00
TRINITY_DN649108_c0_g1	0.00	0.00	0.00	0.00	0.00	0.00	0.00	0.00	0.00	0.00
TRINITY_DN649109_c0_g1	0.00	0.00	0.00	4.21	0.00	0.00	0.00	0.00	0.00	0.00
TRINITY_DN64910_c0_g1	0.00	32.38	0.00	11.77	80.66	0.00	0.00	0.00	24.40	0.00
TRINITY_DN649110_c0_g1	0.00	0.00	0.00	19.95	0.00	0.00	29.50	0.00	0.00	0.00
TRINITY_DN649112_c0_g2	0.00	0.00	0.00	0.00	30.98	0.00	0.00	0.00	0.00	0.00
TRINITY_DN649113_c0_g1	0.00	0.00	0.00	0.00	0.00	0.00	0.00	0.00	35.62	0.00
TRINITY_DN649114_c0_g1	0.00	0.00	0.00	0.00	18.73	0.00	0.00	0.00	0.00	0.00
TRINITY_DN649119_c0_g1	0.00	0.00	30.17	0.00	0.00	0.00	0.00	0.00	0.00	0.00
TRINITY_DN649120_c0_g1	0.00	0.00	0.00	0.00	0.00	0.00	10.99	0.00	27.70	0.00
TRINITY_DN649120_c1_g1	0.00	0.00	15.23	0.00	15.62	0.00	0.00	0.00	14.48	0.00
TRINITY_DN649121_c0_g1	0.00	0.00	0.00	0.00	0.00	0.00	0.00	0.00	0.00	0.00
TRINITY_DN649123_c0_g1	0.00	0.00	0.00	10.46	0.00	0.00	0.00	0.00	0.00	0.00
TRINITY_DN649125_c1_g1	0.00	0.00	0.00	5.40	0.00	14.79	0.00	0.00	0.00	0.00
TRINITY_DN649125_c2_g1	0.00	0.00	0.00	0.00	0.00	0.00	0.00	0.00	0.00	0.00
TRINITY_DN649127_c0_g1	0.00	0.00	0.00	2.25	0.00	29.69	0.00	0.00	5.19	0.00
TRINITY_DN649135_c0_g1	0.00	0.00	0.00	0.00	5.05	2.49	0.00	0.00	0.00	0.00
TRINITY_DN64913_c0_g1	5.07	14.93	18.16	8.61	30.26	11.16	0.00	5.33	50.01	0.00
TRINITY_DN649140_c0_g2	0.00	0.00	0.00	0.00	0.00	0.00	0.00	0.00	0.00	0.00
TRINITY_DN649142_c0_g1	0.00	0.00	0.00	0.00	0.00	0.00	0.00	0.00	0.00	0.00
TRINITY_DN649142_c0_g2	0.00	0.00	9.65	2.92	0.00	0.00	0.00	0.00	4.53	0.00
TRINITY_DN649146_c0_g1	0.00	0.00	11.82	3.55	0.00	0.00	0.00	0.00	11.04	0.00
TRINITY_DN649147_c0_g1	0.00	0.00	102.81	0.00	0.00	0.00	0.00	0.00	0.00	0.00
TRINITY_DN649149_c0_g1	0.00	0.00	0.00	0.00	0.00	0.00	0.00	0.00	0.00	0.00
TRINITY_DN64914_c0_g1	0.00	0.00	0.00	3.39	2.81	8.36	0.00	0.00	13.21	0.00
TRINITY_DN649150_c0_g1	0.00	0.00	0.00	0.00	0.00	0.00	0.00	0.00	0.00	0.00
TRINITY_DN649151_c0_g1	0.00	0.00	0.00	0.00	0.00	0.00	0.00	0.00	0.00	0.00
TRINITY_DN649152_c0_g1	0.00	0.00	21.44	0.00	0.00	0.00	0.00	0.00	0.00	0.00
TRINITY_DN649153_c0_g1	0.00	0.00	0.00	4.74	0.00	0.00	0.00	0.00	0.00	0.00
TRINITY_DN649155_c0_g1	0.00	0.00	0.00	5.81	0.00	0.00	0.00	1.46	7.15	0.00
TRINITY_DN649158_c0_g1	0.00	0.00	0.00	0.00	0.00	0.00	0.00	0.00	13.54	0.00
TRINITY_DN64915_c0_g1	0.00	0.00	0.00	0.00	0.00	0.00	0.00	0.00	14.13	0.00
TRINITY_DN64915_c1_g1	0.00	0.00	0.00	2.38	6.10	0.00	0.00	0.36	12.17	5.97
TRINITY_DN64915_c2_g1	0.00	0.00	0.00	5.76	0.00	0.00	0.00	0.00	0.00	0.00
TRINITY_DN64915_c2_g2	0.00	0.00	0.00	0.00	0.00	0.00	0.00	0.00	0.00	0.00
TRINITY_DN649160_c0_g1	0.00	0.00	0.00	0.00	0.00	0.00	0.00	0.00	5.07	0.00
TRINITY_DN649161_c0_g1	0.00	0.00	9.58	1.95	0.00	0.00	0.00	0.00	6.06	0.00
TRINITY_DN649161_c1_g1	0.00	0.00	0.00	21.89	0.00	0.00	0.00	0.00	0.00	0.00
TRINITY_DN649162_c0_g1	0.00	0.00	0.00	6.66	5.52	0.00	0.00	0.00	5.19	0.00
TRINITY_DN649164_c0_g1	0.00	0.00	0.00	0.00	0.00	0.00	0.00	0.00	0.00	0.00
TRINITY_DN649166_c0_g1	0.00	0.00	0.00	0.00	0.00	0.00	0.00	0.00	0.00	0.00
TRINITY_DN649167_c0_g1	0.00	0.00	0.00	0.00	0.00	0.00	0.00	0.00	0.00	0.00
TRINITY_DN649168_c1_g1	0.00	0.00	0.00	0.00	0.00	0.00	0.00	0.00	0.00	0.00
TRINITY_DN649170_c0_g1	0.00	0.00	0.00	0.00	0.00	0.00	0.00	0.00	0.00	0.00
TRINITY_DN649172_c0_g1	0.00	0.00	0.00	0.00	0.00	0.00	0.00	0.00	0.00	0.00
TRINITY_DN649175_c0_g1	0.00	0.00	0.00	0.00	0.00	0.00	0.00	0.00	0.00	0.00
TRINITY_DN649178_c1_g1	0.00	0.00	0.00	0.00	0.00	0.00	0.00	0.00	0.00	0.00
TRINITY_DN649178_c1_g2	0.00	0.00	0.00	0.00	0.00	0.00	0.00	0.00	8.99	0.00
TRINITY_DN649178_c3_g1	0.00	0.00	0.00	0.00	0.00	0.00	0.00	0.00	0.00	0.00
TRINITY_DN649179_c0_g1	0.00	0.00	0.00	7.72	0.00	0.00	0.00	0.00	6.00	0.00
TRINITY_DN649180_c0_g1	0.00	0.00	0.00	0.00	23.24	0.00	0.00	0.00	7.20	0.00
TRINITY_DN649182_c0_g1	0.00	0.00	0.00	0.00	0.00	0.00	0.00	0.00	0.00	0.00
TRINITY_DN649183_c0_g1	0.00	0.00	0.00	0.00	0.00	7.27	0.00	0.00	0.00	0.00
TRINITY_DN649185_c0_g1	0.00	0.00	0.00	0.00	0.00	8.39	0.00	0.00	0.00	0.00
TRINITY_DN649185_c1_g1	0.00	0.00	26.02	0.00	13.03	0.00	0.00	0.00	0.00	0.00
TRINITY_DN649186_c1_g1	0.00	10.52	0.00	0.00	38.91	0.00	0.00	0.00	53.93	0.00
TRINITY_DN649189_c0_g1	0.00	0.00	0.00	0.00	0.00	0.00	0.00	0.00	0.00	0.00
TRINITY_DN649189_c1_g1	0.00	2.78	0.00	2.31	0.00	0.00	3.06	0.00	6.36	0.00
TRINITY_DN64918_c0_g1	0.00	0.00	9.93	0.00	30.19	0.00	0.00	8.36	0.00	0.00
TRINITY_DN64918_c1_g1	0.00	0.00	0.00	0.00	0.00	0.00	0.00	0.00	0.00	0.00
TRINITY_DN64918_c2_g1	0.00	0.00	0.00	8.17	0.00	5.64	0.00	0.00	12.92	0.00
TRINITY_DN64918_c4_g1	0.00	0.00	0.00	0.00	0.00	0.00	0.00	0.00	0.00	0.00
TRINITY_DN64918_c5_g1	0.00	0.00	0.00	0.00	0.00	0.00	0.00	0.00	4.25	0.00
TRINITY_DN649190_c0_g1	0.00	0.00	0.00	0.00	0.00	0.00	0.00	0.00	13.12	0.00
TRINITY_DN649191_c0_g1	0.00	0.00	0.00	20.01	0.00	0.00	0.00	0.00	10.51	0.00
TRINITY_DN649196_c0_g2	0.00	3.27	0.00	4.81	11.95	0.00	0.00	0.00	22.36	0.00
TRINITY_DN649196_c2_g1	0.00	0.00	0.00	0.00	0.00	0.00	0.00	0.00	0.00	0.00
TRINITY_DN649197_c0_g1	0.00	0.00	0.00	0.00	0.00	0.00	0.00	0.00	11.05	0.00
TRINITY_DN649199_c0_g1	0.00	0.00	0.00	0.00	0.00	0.00	0.00	0.00	0.00	0.00
TRINITY_DN64919_c0_g1	0.00	0.00	0.00	0.00	0.00	0.00	0.00	0.00	0.00	0.00
TRINITY_DN64919_c0_g2	0.00	0.00	0.00	0.00	0.00	0.00	0.00	0.00	11.04	0.00
TRINITY_DN64919_c0_g3	0.00	7.30	0.00	5.28	0.00	0.00	0.00	7.81	0.00	0.00
TRINITY_DN64919_c3_g1	0.00	0.00	0.00	0.00	0.00	0.00	0.00	0.00	0.00	0.00
TRINITY_DN6491_c0_g1	2.74	16.91	44.30	30.29	101.13	22.13	2.70	8.19	52.97	4.94
TRINITY_DN6491_c1_g1	0.00	0.00	0.00	0.00	0.00	0.00	0.00	0.00	2.78	0.00
TRINITY_DN6491_c3_g1	0.00	0.00	0.00	0.00	0.00	0.00	0.00	0.00	0.00	0.00
TRINITY_DN649200_c0_g1	0.00	2.07	4.92	1.53	2.54	0.00	0.00	0.00	4.76	0.00
TRINITY_DN649201_c0_g1	0.00	0.00	0.00	0.00	0.00	0.00	0.00	0.00	0.00	0.00
TRINITY_DN649202_c0_g1	0.00	0.00	0.00	0.00	0.00	0.00	0.00	0.00	2.50	0.00
TRINITY_DN649205_c0_g1	0.00	0.00	0.00	0.00	0.00	0.00	0.00	0.00	0.00	0.00
TRINITY_DN649206_c0_g1	0.00	0.00	6.08	1.24	0.00	0.00	0.00	1.86	1.95	0.00
TRINITY_DN649207_c0_g1	0.00	0.00	0.00	0.84	0.00	2.72	0.00	0.00	4.41	0.00
TRINITY_DN649207_c1_g1	0.00	0.00	0.00	0.00	26.05	0.00	0.00	0.00	0.00	0.00
TRINITY_DN649207_c2_g1	0.00	0.00	0.00	9.62	0.00	0.00	0.00	0.00	15.17	0.00
TRINITY_DN649211_c0_g1	0.00	0.00	0.00	0.00	0.00	0.00	0.00	0.00	0.00	0.00
TRINITY_DN649214_c0_g1	0.00	0.00	0.00	0.00	0.00	0.00	0.00	0.00	0.00	0.00
TRINITY_DN649215_c0_g1	0.00	0.00	0.00	0.00	0.00	0.00	0.00	2.76	2.91	0.00
TRINITY_DN649219_c0_g2	0.00	0.00	0.00	0.00	0.00	0.00	0.00	0.00	0.00	0.00
TRINITY_DN64921_c0_g1	0.00	0.00	0.00	30.21	22.04	39.41	0.00	6.85	10.28	0.00
TRINITY_DN64921_c1_g1	0.00	0.00	0.00	0.00	0.00	0.00	0.00	0.00	0.00	0.00
TRINITY_DN649220_c0_g1	0.00	0.00	0.00	0.00	0.00	0.00	0.00	0.00	0.00	0.00
TRINITY_DN649221_c0_g1	0.00	0.00	0.00	0.00	0.00	0.00	0.00	0.00	0.00	0.00
TRINITY_DN649226_c0_g1	0.00	0.00	0.00	0.00	0.00	0.00	0.00	0.00	0.00	0.00
TRINITY_DN649229_c0_g1	0.00	0.00	0.00	0.00	6.52	0.00	0.00	0.00	0.00	0.00
TRINITY_DN64922_c0_g1	0.00	17.37	20.98	31.29	118.67	17.05	28.16	23.21	198.88	9.26
TRINITY_DN64922_c0_g2	0.00	0.00	0.00	0.00	17.93	0.00	0.00	0.00	19.79	0.00
TRINITY_DN64922_c1_g1	0.00	0.00	0.00	9.04	0.00	0.00	0.00	0.00	0.00	0.00
TRINITY_DN64922_c1_g2	0.00	0.00	0.00	0.00	0.00	0.00	0.00	0.00	0.00	0.00
TRINITY_DN64922_c1_g3	0.00	0.00	0.00	0.00	0.00	0.00	0.00	0.00	0.00	0.00
TRINITY_DN649232_c0_g1	0.00	0.00	0.00	0.00	0.00	0.00	0.00	0.00	0.00	0.00
TRINITY_DN649234_c0_g1	0.00	0.00	0.00	0.00	0.00	0.00	0.00	0.00	0.00	0.00
TRINITY_DN649235_c0_g1	0.00	0.00	7.76	0.00	0.00	0.00	0.00	0.00	0.00	0.00
TRINITY_DN649235_c1_g1	0.00	0.00	0.00	0.00	0.00	0.00	0.00	0.00	8.73	0.00
TRINITY_DN649239_c0_g1	0.00	0.00	0.00	0.00	0.00	0.00	0.00	0.00	0.00	0.00
TRINITY_DN649241_c0_g1	0.00	0.00	0.00	59.85	34.09	0.00	0.00	16.28	15.68	0.00
TRINITY_DN649243_c0_g1	0.00	0.00	0.00	0.00	0.00	0.00	0.00	0.00	37.69	0.00
TRINITY_DN649243_c0_g2	0.00	0.00	16.96	10.23	0.00	0.00	0.00	0.00	0.00	0.00
TRINITY_DN649244_c0_g1	0.00	0.00	0.00	0.00	0.00	0.00	0.00	0.00	0.00	0.00
TRINITY_DN649245_c0_g1	0.00	0.00	0.00	0.00	7.45	0.00	0.00	0.00	0.00	0.00
TRINITY_DN649247_c0_g1	0.00	0.00	0.00	3.52	37.92	4.62	0.00	2.60	2.74	0.00
TRINITY_DN64924_c0_g1	0.00	5.57	6.73	10.25	13.58	3.38	3.07	6.03	44.65	0.00
TRINITY_DN649250_c0_g1	0.00	0.00	0.00	0.00	0.00	0.00	0.00	0.00	0.00	0.00
TRINITY_DN649251_c0_g2	0.00	0.00	0.00	0.00	0.00	0.00	0.00	0.00	0.00	0.00
TRINITY_DN649252_c0_g1	0.00	0.00	0.00	0.00	0.00	0.00	0.00	0.00	0.00	0.00
TRINITY_DN649253_c0_g1	0.00	0.00	0.00	0.00	0.00	0.00	0.00	0.00	0.00	0.00
TRINITY_DN649255_c1_g1	0.00	0.00	0.00	0.00	0.00	0.00	0.00	0.00	0.00	0.00
TRINITY_DN649255_c2_g1	0.00	0.00	0.00	0.00	0.00	0.00	0.00	0.00	0.00	0.00
TRINITY_DN64925_c0_g1	0.00	0.00	19.52	0.00	0.00	0.00	21.55	0.00	11.35	0.00
TRINITY_DN64925_c0_g2	0.00	0.00	0.00	0.00	18.90	0.00	0.00	0.00	0.00	0.00
TRINITY_DN649260_c0_g1	0.00	0.00	0.00	0.00	0.00	0.00	0.00	0.00	0.00	0.00
TRINITY_DN649261_c0_g1	0.00	0.00	0.00	5.25	0.00	0.00	0.00	0.00	8.26	0.00
TRINITY_DN649261_c1_g1	0.00	0.00	0.00	11.40	57.90	0.00	0.00	0.00	0.00	0.00
TRINITY_DN649263_c0_g1	0.00	0.00	0.00	0.00	0.00	5.58	0.00	0.00	0.04	0.00
TRINITY_DN649263_c1_g1	0.00	0.00	0.00	0.00	5.57	5.60	0.00	0.00	5.17	0.00
TRINITY_DN649264_c0_g1	0.00	0.00	0.00	0.00	0.00	0.00	0.00	0.00	0.00	0.00
TRINITY_DN649269_c0_g1	0.00	0.00	0.00	0.00	25.38	0.00	0.00	0.00	7.87	0.00
TRINITY_DN64926_c0_g1	0.00	0.00	0.00	0.00	0.00	0.00	0.00	0.00	8.41	0.00
TRINITY_DN64926_c1_g2	0.00	0.00	6.62	3.06	0.00	4.96	0.91	0.00	14.71	0.00
TRINITY_DN64926_c1_g3	0.00	0.00	0.00	0.00	0.00	0.00	0.00	1.51	3.86	0.00
TRINITY_DN649270_c0_g1	0.00	0.00	2.92	0.00	0.00	0.00	0.00	0.00	0.00	0.00
TRINITY_DN649270_c0_g2	0.00	0.00	0.00	3.74	4.97	0.00	0.00	1.50	2.17	0.00
TRINITY_DN649270_c0_g3	0.00	0.00	0.00	0.00	0.00	21.63	0.00	0.00	0.00	0.00
TRINITY_DN649271_c0_g1	0.00	0.00	0.00	0.00	0.00	0.00	0.00	0.00	0.00	0.00
TRINITY_DN649271_c1_g1	0.00	0.00	0.00	6.22	0.00	0.00	0.00	0.00	0.00	0.00
TRINITY_DN649272_c0_g1	0.00	0.00	0.00	0.00	0.00	0.00	0.00	0.00	0.00	0.00
TRINITY_DN649273_c1_g1	0.00	0.00	0.00	0.00	0.00	0.00	0.00	0.00	0.00	0.00
TRINITY_DN649274_c0_g1	0.00	0.00	0.00	0.00	0.00	0.00	0.00	0.00	11.91	0.00
TRINITY_DN649274_c0_g2	0.00	0.00	0.00	0.00	0.00	0.00	0.00	0.00	10.12	0.00
TRINITY_DN649275_c0_g1	0.00	0.00	0.00	0.00	21.50	0.00	0.00	0.00	6.68	0.00
TRINITY_DN649278_c0_g1	0.00	0.00	0.00	0.00	0.00	0.00	0.00	0.00	18.66	0.00
TRINITY_DN649279_c0_g1	0.00	0.00	0.00	0.00	0.00	0.00	0.00	0.00	0.00	0.00
TRINITY_DN64927_c0_g1	0.00	0.00	0.00	0.00	12.86	0.00	0.00	0.00	0.00	0.00
TRINITY_DN64927_c1_g1	0.00	0.00	0.00	0.00	0.00	0.00	0.00	0.00	0.00	0.00
TRINITY_DN64927_c4_g1	0.00	19.85	0.00	7.16	0.00	0.00	0.00	0.00	0.00	0.00
TRINITY_DN64927_c8_g1	0.00	0.00	0.00	0.00	0.00	0.00	0.00	0.00	0.00	0.00
TRINITY_DN649280_c0_g1	0.00	0.00	7.76	6.32	0.00	0.00	4.72	0.00	2.47	0.00
TRINITY_DN649281_c0_g1	0.00	0.00	0.00	0.00	0.00	0.00	0.00	0.00	0.00	0.00
TRINITY_DN649282_c1_g1	0.00	0.00	0.00	0.00	0.00	0.00	0.00	0.00	0.00	0.00
TRINITY_DN649283_c0_g1	0.00	0.00	0.00	0.00	0.00	0.00	0.00	0.00	12.00	0.00
TRINITY_DN649286_c0_g1	0.00	3.79	0.00	2.78	0.00	9.25	0.00	0.00	8.65	0.00
TRINITY_DN649287_c0_g1	0.00	0.00	0.00	9.11	0.00	0.00	0.00	0.00	14.37	13.45
TRINITY_DN649288_c0_g1	0.00	0.00	8.32	14.17	27.01	0.00	6.60	0.00	30.93	0.00
TRINITY_DN649288_c1_g1	8.72	44.34	20.35	1975.62	38.73	10.30	18.18	9.07	40.07	30.84
TRINITY_DN649288_c4_g1	0.00	0.00	0.00	5.89	10.01	0.00	0.00	0.00	10.50	0.00
TRINITY_DN64928_c0_g1	0.00	0.00	0.00	0.00	0.00	0.00	0.00	0.00	0.00	0.00
TRINITY_DN64928_c0_g2	0.00	5.32	0.00	0.00	0.00	0.00	0.00	0.00	0.00	0.00
TRINITY_DN64928_c0_g3	4.28	4.21	0.00	0.00	37.21	0.00	0.00	0.00	18.84	0.00
TRINITY_DN64928_c0_g4	0.00	0.00	0.00	0.00	0.00	0.00	0.00	0.00	0.00	0.00
TRINITY_DN649291_c1_g1	0.00	0.00	0.00	0.00	0.00	0.00	0.00	0.00	0.00	0.00
TRINITY_DN649292_c0_g1	0.00	0.00	0.00	6.26	0.00	10.64	0.00	0.00	0.00	0.00
TRINITY_DN649296_c0_g1	0.00	0.00	0.00	0.00	0.00	0.00	0.00	0.00	24.73	0.00
TRINITY_DN649297_c0_g1	0.00	0.00	0.00	0.00	0.00	0.00	0.00	0.00	0.00	0.00
TRINITY_DN649299_c0_g1	0.00	0.00	16.96	10.23	0.00	0.00	0.00	0.00	0.00	0.00
TRINITY_DN64929_c0_g1	0.00	4.27	0.00	1.57	5.23	0.00	0.00	2.34	9.01	0.00
TRINITY_DN6492_c0_g1	8.72	109.96	98.63	140.37	351.47	135.39	39.48	117.57	585.06	16.11
TRINITY_DN6492_c10_g1	0.00	0.00	0.00	9.62	0.00	0.00	0.00	0.00	30.35	0.00
TRINITY_DN6492_c1_g1	0.00	0.00	0.00	0.00	18.54	0.00	0.00	0.00	0.00	0.00
TRINITY_DN6492_c2_g1	0.00	0.00	0.00	0.00	0.00	0.00	17.61	0.00	0.00	0.00
TRINITY_DN6492_c3_g1	0.00	9.15	0.00	0.00	23.70	0.00	0.00	0.00	0.00	4.95
TRINITY_DN6492_c4_g1	0.00	5.99	0.00	0.00	0.00	0.00	6.61	2.19	3.35	0.00
TRINITY_DN649300_c0_g1	0.00	0.00	0.00	0.00	0.00	0.00	0.00	0.00	0.00	0.00
TRINITY_DN649300_c1_g1	0.00	0.00	0.00	0.00	0.00	0.00	0.00	0.00	0.00	0.00
TRINITY_DN649301_c0_g1	0.00	0.00	0.00	2.49	4.13	0.00	0.00	0.00	0.00	0.00
TRINITY_DN649301_c1_g1	0.00	0.00	0.00	0.00	0.00	0.00	0.00	0.00	0.00	0.00
TRINITY_DN649302_c0_g1	0.00	0.00	0.00	0.00	6.43	12.95	0.00	0.00	0.00	0.00
TRINITY_DN649303_c0_g1	0.00	1.71	8.24	2.53	7.03	0.00	1.89	0.00	1.98	0.00
TRINITY_DN649304_c0_g1	0.00	0.00	0.00	0.00	0.00	0.00	0.00	0.00	12.00	0.00
TRINITY_DN649305_c0_g1	0.00	0.00	0.00	7.69	13.05	0.00	0.00	0.00	12.09	0.00
TRINITY_DN649306_c0_g1	2.95	2.90	7.01	0.00	0.00	0.00	0.00	0.00	0.00	3.13
TRINITY_DN649308_c0_g1	0.00	0.00	11.18	0.00	0.00	11.23	0.00	0.00	0.00	0.00
TRINITY_DN649309_c0_g1	0.00	0.00	35.36	5.28	0.00	0.00	7.90	0.00	8.30	0.00
TRINITY_DN64930_c0_g1	0.00	0.00	0.00	0.00	0.00	0.00	0.00	0.00	0.00	0.00
TRINITY_DN64930_c0_g2	0.00	0.00	4.39	2.03	4.51	0.00	1.01	1.03	2.13	0.00
TRINITY_DN649310_c1_g1	0.00	0.00	0.00	0.00	0.00	27.45	0.00	7.98	0.00	0.00
TRINITY_DN649312_c0_g1	0.00	0.00	0.00	0.00	0.00	0.00	0.00	0.00	0.00	0.00
TRINITY_DN649314_c0_g1	0.00	5.52	0.00	0.00	3.37	3.35	0.00	0.00	3.16	0.00
TRINITY_DN649315_c0_g1	0.00	0.00	0.00	0.00	6.84	0.00	0.00	0.00	0.00	0.00
TRINITY_DN649316_c0_g1	0.00	0.00	0.00	0.00	0.00	5.98	0.00	0.00	0.00	0.00
TRINITY_DN649318_c0_g1	0.00	0.00	0.00	9.80	0.00	0.00	0.00	0.00	0.00	28.91
TRINITY_DN649319_c0_g1	0.00	0.00	0.00	0.00	0.00	0.00	0.00	0.00	13.22	0.00
TRINITY_DN649319_c1_g1	0.00	0.00	0.00	0.00	0.00	0.00	0.00	0.00	0.00	0.00
TRINITY_DN64931_c0_g1	0.00	0.00	0.00	0.00	0.00	0.00	0.00	0.00	0.00	0.00
TRINITY_DN649324_c0_g1	0.00	0.00	0.00	0.00	36.78	0.00	0.00	0.00	0.00	0.00
TRINITY_DN649327_c0_g1	0.00	0.00	0.00	0.00	0.00	0.00	0.00	0.00	5.03	0.00
TRINITY_DN64932_c1_g2	0.00	0.00	0.00	0.00	0.00	11.16	0.00	0.00	0.00	0.00
TRINITY_DN64932_c1_g3	0.00	0.00	0.00	0.00	0.00	0.00	0.00	0.00	0.00	0.00
TRINITY_DN64932_c3_g1	0.00	0.00	0.00	0.00	0.00	0.00	0.00	10.93	0.00	0.00
TRINITY_DN649330_c0_g1	0.00	0.00	0.00	0.00	0.00	0.00	0.00	0.00	0.00	0.00
TRINITY_DN649332_c0_g1	0.00	12.41	6.21	3.73	15.24	6.26	0.00	5.47	5.80	0.00
TRINITY_DN649332_c0_g2	0.00	0.00	9.22	5.51	18.66	0.00	8.30	0.00	0.00	0.00
TRINITY_DN649333_c1_g1	0.00	0.00	0.00	0.00	0.00	0.00	0.00	0.00	0.00	0.00
TRINITY_DN649334_c0_g1	0.00	0.00	0.00	0.00	0.00	0.00	0.00	0.00	0.00	0.00
TRINITY_DN649335_c0_g1	0.00	0.00	0.00	0.00	0.00	0.00	0.00	0.00	0.00	0.00
TRINITY_DN649336_c0_g1	0.00	0.00	0.00	0.00	0.00	0.00	0.00	0.00	0.00	0.00
TRINITY_DN649336_c0_g2	0.00	0.00	0.00	0.00	26.50	0.00	7.24	0.00	0.00	0.00
TRINITY_DN649336_c1_g1	0.00	60.58	0.00	0.00	0.00	0.00	0.00	0.00	0.00	0.00
TRINITY_DN649336_c1_g2	0.00	0.00	0.00	0.00	0.00	0.00	0.00	0.00	5.82	0.00
TRINITY_DN649337_c0_g1	0.00	0.00	0.00	0.00	0.00	0.00	0.00	0.00	0.00	0.00
TRINITY_DN649338_c0_g1	0.00	0.00	2.46	6.02	5.00	0.00	0.00	0.00	2.35	0.00
TRINITY_DN64933_c0_g1	0.00	23.70	5.86	0.00	10.98	7.03	0.00	0.00	10.95	14.62
TRINITY_DN64933_c0_g2	0.00	0.00	0.00	2.88	0.00	0.00	0.00	0.00	0.00	0.00
TRINITY_DN649341_c0_g1	0.00	0.00	0.00	0.00	0.00	0.00	0.00	9.56	20.24	0.00
TRINITY_DN649342_c1_g1	0.00	0.00	0.00	0.00	0.00	0.00	0.00	0.00	6.97	0.00
TRINITY_DN649343_c0_g1	0.00	0.00	0.00	0.00	0.00	0.00	0.00	0.00	0.00	0.00
TRINITY_DN649343_c1_g1	0.00	0.00	0.00	0.00	0.00	0.00	0.00	0.00	0.00	0.00
TRINITY_DN649343_c3_g1	0.00	0.00	0.00	0.00	0.00	0.00	0.00	0.00	0.00	0.00
TRINITY_DN649345_c0_g1	0.00	0.00	0.00	0.00	6.78	0.00	0.00	0.00	0.00	6.01
TRINITY_DN649347_c0_g1	0.00	0.00	9.79	5.92	9.83	0.00	0.00	0.00	4.59	0.00
TRINITY_DN64934_c0_g1	0.00	5.84	7.07	0.00	31.25	0.00	3.21	4.78	3.34	0.00
TRINITY_DN64934_c0_g2	0.00	6.50	7.91	7.39	17.64	0.00	0.00	0.00	9.95	0.00
TRINITY_DN649352_c0_g1	0.00	0.00	50.51	10.13	0.00	0.00	0.00	15.27	0.00	0.00
TRINITY_DN649354_c0_g1	0.00	0.00	0.00	0.00	0.00	0.00	0.00	0.00	13.91	0.00
TRINITY_DN64935_c0_g1	0.00	21.44	0.00	0.00	0.00	0.00	0.00	0.00	10.98	0.00
TRINITY_DN64935_c1_g1	0.00	0.00	0.00	0.00	9.82	0.00	0.00	0.00	18.28	0.00
TRINITY_DN649360_c1_g1	0.00	0.00	0.00	0.00	0.00	0.00	0.00	0.00	0.00	0.00
TRINITY_DN649361_c0_g1	0.00	0.00	0.00	2.46	4.10	0.00	0.00	1.84	0.00	0.00
TRINITY_DN649361_c1_g1	0.00	0.00	0.00	0.00	0.00	0.00	0.00	0.00	0.00	0.00
TRINITY_DN649362_c0_g1	0.00	0.00	0.00	2.52	4.18	0.00	0.00	0.00	0.00	0.00
TRINITY_DN649363_c0_g1	0.00	0.00	0.00	5.45	0.00	0.00	0.00	0.00	0.00	0.00
TRINITY_DN649364_c0_g1	0.00	0.00	0.00	0.00	0.00	0.00	0.00	0.00	0.00	0.00
TRINITY_DN649365_c0_g1	0.00	0.00	0.00	0.00	0.00	0.00	0.00	0.00	0.00	0.00
TRINITY_DN649366_c0_g1	0.00	0.00	16.42	4.98	15.11	0.00	6.71	0.00	25.63	3.65
TRINITY_DN649366_c0_g3	0.00	0.00	4.98	3.01	5.00	0.00	0.00	0.00	0.00	0.00
TRINITY_DN649366_c1_g1	0.00	0.00	0.00	0.00	7.34	0.00	0.00	0.00	0.00	0.00
TRINITY_DN649366_c3_g1	0.00	0.00	0.00	0.00	58.61	0.00	0.00	12.92	0.00	0.00
TRINITY_DN649366_c4_g1	0.00	0.00	0.00	0.00	0.00	0.00	0.00	0.00	0.00	0.00
TRINITY_DN649366_c6_g1	0.00	0.00	0.00	0.00	6.21	0.00	0.00	0.00	0.00	0.00
TRINITY_DN649366_c7_g1	0.00	0.00	0.00	0.00	0.00	0.00	0.00	0.00	0.00	0.00
TRINITY_DN649369_c0_g1	0.00	0.00	48.01	0.00	0.00	0.00	0.00	0.00	0.00	0.00
TRINITY_DN649369_c1_g1	0.00	0.00	0.00	0.00	0.00	0.00	0.00	0.00	0.00	0.00
TRINITY_DN649369_c3_g1	0.00	0.00	0.00	0.00	0.00	0.00	0.00	0.00	0.00	0.00
TRINITY_DN64936_c2_g1	0.00	17.50	0.00	6.30	0.00	0.00	0.00	0.00	0.00	0.00
TRINITY_DN649370_c0_g1	0.00	0.00	7.42	0.00	0.00	0.00	0.00	0.00	13.87	0.00
TRINITY_DN649371_c0_g1	0.00	0.00	0.00	0.00	0.00	10.30	0.00	0.00	0.00	0.00
TRINITY_DN649372_c0_g1	0.00	0.00	0.00	0.00	0.00	0.00	0.00	0.00	0.00	0.00
TRINITY_DN649373_c0_g1	0.00	0.00	0.00	0.00	0.00	0.00	0.00	0.00	0.00	0.00
TRINITY_DN649374_c0_g1	0.00	0.00	0.00	0.00	0.00	0.00	0.00	0.00	0.00	0.00
TRINITY_DN649375_c0_g1	0.00	0.00	0.00	0.00	0.00	0.00	0.00	0.00	0.00	0.00
TRINITY_DN649376_c0_g1	0.00	0.00	0.00	4.84	0.00	0.00	0.00	0.00	0.00	0.00
TRINITY_DN649377_c1_g1	0.00	0.00	0.00	0.00	0.00	8.65	0.00	0.00	0.00	0.00
TRINITY_DN649379_c0_g2	0.00	0.00	18.43	9.07	1.46	0.00	0.00	0.00	6.80	0.00
TRINITY_DN64937_c0_g1	0.00	0.00	0.00	0.00	5.92	0.00	0.00	0.00	5.09	0.00
TRINITY_DN64937_c0_g2	0.00	0.00	48.67	34.86	25.83	6.50	5.78	17.02	48.26	0.00
TRINITY_DN649381_c0_g1	0.00	0.00	0.00	0.00	0.00	0.00	0.00	0.00	0.00	0.00
TRINITY_DN649381_c1_g1	0.00	0.00	0.00	0.00	0.00	0.00	0.00	0.00	0.00	0.00
TRINITY_DN649382_c0_g1	0.00	0.00	0.00	2.64	0.00	0.00	4.84	0.00	0.00	0.00
TRINITY_DN649383_c0_g1	0.00	0.00	0.00	0.00	0.00	0.00	0.00	13.59	0.00	0.00
TRINITY_DN649383_c0_g2	0.00	0.00	11.35	0.00	0.00	0.00	0.00	0.00	0.00	0.00
TRINITY_DN649386_c0_g1	0.00	0.00	0.00	0.00	0.00	0.00	0.00	0.00	0.00	0.00
TRINITY_DN649387_c0_g1	0.00	0.00	0.00	0.00	0.00	0.00	0.00	0.00	0.00	0.00
TRINITY_DN649388_c0_g1	0.00	0.00	0.00	0.00	0.00	0.00	0.00	0.00	0.00	0.00
TRINITY_DN649389_c0_g1	0.00	17.81	21.42	12.83	151.64	43.59	9.62	9.56	20.24	19.02
TRINITY_DN649389_c1_g1	0.00	0.00	0.00	0.00	8.52	7.57	0.00	0.00	0.00	0.00
TRINITY_DN64938_c0_g1	0.00	0.00	0.00	0.00	0.00	0.00	0.00	0.00	8.58	0.00
TRINITY_DN64938_c0_g2	0.00	0.00	0.00	0.00	0.00	0.00	0.00	0.00	79.29	0.00
TRINITY_DN64938_c2_g1	0.00	0.00	0.00	3.98	3.29	3.23	4.78	6.10	3.09	0.95
TRINITY_DN64938_c3_g1	0.00	0.00	0.00	11.93	28.48	0.00	0.00	0.00	14.99	0.00
TRINITY_DN64938_c3_g2	0.00	0.00	0.00	9.24	0.00	0.00	0.00	0.00	6.51	0.00
TRINITY_DN64938_c4_g1	0.00	0.00	0.00	0.00	17.80	0.00	0.00	0.00	16.41	0.00
TRINITY_DN64938_c4_g2	0.00	0.00	0.00	7.07	50.84	0.00	0.00	10.56	11.13	0.00
TRINITY_DN64938_c5_g1	0.00	0.00	0.00	0.00	0.00	0.00	0.00	0.00	0.00	0.00
TRINITY_DN649390_c0_g1	0.00	0.00	0.00	0.00	0.00	0.00	0.00	0.00	0.00	0.00
TRINITY_DN649390_c1_g1	0.00	0.00	0.00	0.00	0.00	0.00	0.00	0.00	0.00	0.00
TRINITY_DN649392_c0_g1	0.00	0.00	0.00	0.00	0.00	0.00	0.00	0.00	5.32	0.00
TRINITY_DN649395_c0_g1	0.00	0.00	0.00	0.00	0.00	0.00	0.00	0.00	0.00	0.00
TRINITY_DN649397_c1_g1	0.00	0.00	0.00	0.00	0.00	0.00	0.00	0.00	0.00	0.00
TRINITY_DN649398_c0_g1	5.40	0.00	0.00	0.00	0.00	0.00	0.00	0.00	0.00	0.00
TRINITY_DN64939_c0_g1	0.00	0.00	0.00	8.29	0.00	0.00	0.00	0.00	0.00	0.00
TRINITY_DN64939_c0_g2	0.00	0.00	0.00	3.08	0.00	0.00	0.00	0.00	0.00	0.00
TRINITY_DN64939_c3_g1	0.00	0.00	0.00	0.00	0.00	0.00	0.00	0.00	0.00	0.00
TRINITY_DN64939_c4_g1	0.00	0.00	12.91	7.80	0.00	0.00	0.00	0.00	0.00	0.00
TRINITY_DN6493_c3_g1	0.00	0.00	0.00	11.66	0.00	0.00	0.00	0.00	0.00	0.00
TRINITY_DN6493_c4_g1	0.00	0.00	0.00	0.00	0.00	0.00	0.00	0.00	0.00	7.83
TRINITY_DN6493_c5_g1	0.00	2.61	2.77	3.84	1.80	5.30	2.87	1.62	6.10	0.00
TRINITY_DN6493_c6_g1	0.00	0.00	11.04	0.00	0.00	5.53	0.00	0.00	5.25	0.00
TRINITY_DN649403_c0_g1	0.00	0.00	0.00	0.00	0.00	0.00	0.00	0.00	0.00	0.00
TRINITY_DN649404_c0_g1	0.00	0.00	0.00	0.00	0.00	0.00	0.00	0.00	0.00	0.00
TRINITY_DN649405_c0_g1	0.00	0.00	0.00	0.00	0.00	0.00	0.00	0.00	0.00	0.00
TRINITY_DN649407_c0_g1	0.00	0.00	34.27	0.00	0.00	0.00	0.00	0.00	0.00	0.00
TRINITY_DN649407_c0_g2	0.00	0.00	0.00	0.00	0.00	0.00	0.00	0.00	0.00	0.00
TRINITY_DN649409_c0_g1	0.00	0.00	6.07	1.24	0.00	0.00	1.85	1.85	7.77	0.00
TRINITY_DN64940_c0_g1	0.00	0.00	0.00	0.00	0.00	0.00	0.00	0.00	9.88	0.00
TRINITY_DN64940_c0_g2	0.00	9.48	0.00	0.00	0.00	24.90	0.00	9.93	18.15	0.00
TRINITY_DN649410_c0_g1	0.00	0.00	0.00	0.00	0.00	0.00	0.00	0.00	0.00	0.00
TRINITY_DN649412_c0_g1	0.00	0.00	0.00	0.00	0.00	0.00	16.79	0.00	0.00	0.00
TRINITY_DN649413_c1_g1	0.00	11.43	41.01	0.00	0.00	0.00	0.00	0.00	0.00	0.00
TRINITY_DN649413_c3_g1	0.00	0.00	0.00	0.00	0.00	0.00	0.00	0.00	0.00	0.00
TRINITY_DN649415_c1_g1	0.00	0.00	0.00	0.00	0.00	0.00	0.00	0.00	0.00	0.00
TRINITY_DN649416_c0_g1	0.00	0.00	0.00	0.00	0.00	0.00	0.00	0.00	0.00	0.00
TRINITY_DN649417_c0_g1	0.00	0.00	0.00	0.00	0.00	0.00	0.00	0.00	0.00	0.00
TRINITY_DN649419_c0_g1	0.00	0.00	0.00	0.00	0.00	0.00	0.00	0.00	12.00	0.00
TRINITY_DN64941_c1_g1	0.00	0.00	0.00	0.00	0.00	0.00	0.00	0.00	0.00	0.00
TRINITY_DN64941_c1_g2	0.00	0.00	0.00	0.00	0.00	0.00	0.00	0.00	0.00	0.00
TRINITY_DN649422_c0_g1	0.00	0.00	4.34	0.00	0.00	1.45	0.00	0.00	0.00	0.00
TRINITY_DN649422_c2_g1	0.00	0.00	0.00	0.00	0.00	7.31	0.00	0.00	0.00	0.00
TRINITY_DN649423_c0_g1	0.00	0.00	0.00	0.00	0.00	0.00	0.00	0.00	0.00	0.00
TRINITY_DN649426_c1_g1	0.00	0.00	0.00	0.00	0.00	0.00	0.00	0.00	0.00	0.00
TRINITY_DN649427_c0_g1	0.00	0.00	0.00	9.62	0.00	0.00	0.00	0.00	30.35	0.00
TRINITY_DN649428_c0_g1	0.00	0.00	0.00	0.00	0.00	0.00	0.00	0.00	0.00	0.00
TRINITY_DN649428_c1_g1	0.00	3.09	7.48	2.21	14.78	0.00	0.00	3.33	7.06	0.00
TRINITY_DN649428_c3_g1	0.00	0.00	0.00	0.00	0.00	0.00	0.00	0.00	18.00	0.00
TRINITY_DN649428_c4_g1	0.00	0.00	11.72	0.00	0.00	0.00	0.00	0.00	0.00	0.00
TRINITY_DN649429_c0_g1	0.00	0.00	0.00	0.00	0.00	0.00	0.00	0.00	0.00	0.00
TRINITY_DN64942_c0_g1	0.00	0.00	0.00	0.00	0.00	32.52	0.00	0.00	15.17	0.00
TRINITY_DN64942_c0_g2	0.00	0.00	25.31	7.64	12.97	0.00	0.00	0.00	23.99	11.27
TRINITY_DN64942_c1_g1	0.00	0.00	14.28	0.00	0.00	0.00	0.00	0.00	13.60	0.00
TRINITY_DN64942_c2_g1	0.00	0.00	0.00	0.00	0.00	0.00	0.00	0.00	0.00	0.00
TRINITY_DN64942_c4_g1	0.00	0.00	0.00	0.00	0.00	0.00	0.00	0.00	9.03	0.00
TRINITY_DN649430_c1_g1	0.00	0.00	0.00	0.00	0.00	54.20	0.00	0.00	16.85	0.00
TRINITY_DN649431_c0_g1	0.00	0.00	0.00	0.00	0.00	0.00	15.55	0.00	0.00	0.00
TRINITY_DN649431_c1_g1	0.00	0.00	0.00	0.00	25.92	0.00	7.65	0.00	0.00	7.60
TRINITY_DN649432_c0_g1	0.00	0.00	0.00	0.00	0.00	0.00	0.00	0.00	0.00	0.00
TRINITY_DN649433_c1_g1	0.00	0.00	0.00	0.00	0.00	0.00	0.00	0.00	15.68	0.00
TRINITY_DN649438_c0_g1	0.00	0.00	0.00	0.00	0.00	0.00	0.00	0.00	0.00	0.00
TRINITY_DN64943_c0_g1	0.00	0.00	0.00	11.82	34.06	0.00	0.00	6.00	9.20	0.00
TRINITY_DN64943_c1_g3	0.00	21.18	0.00	0.00	65.28	0.00	0.00	39.09	73.77	16.61
TRINITY_DN64943_c2_g1	0.00	0.00	14.41	0.00	0.00	0.00	0.00	0.00	0.00	0.00
TRINITY_DN649440_c0_g1	0.55	0.00	3.21	5.29	5.87	0.00	0.00	0.88	2.77	0.00
TRINITY_DN649440_c0_g2	0.00	0.00	0.00	0.00	0.00	0.00	0.00	0.00	0.00	0.00
TRINITY_DN649440_c1_g1	0.00	0.00	0.00	0.00	0.00	0.00	0.00	0.00	0.00	0.00
TRINITY_DN649443_c0_g1	0.00	0.00	0.00	0.00	0.00	0.00	0.00	5.22	11.09	0.00
TRINITY_DN649444_c0_g1	0.00	0.00	0.00	0.00	0.00	0.00	0.00	0.00	0.00	0.00
TRINITY_DN649445_c0_g1	0.00	0.00	0.00	2.80	0.00	0.00	0.00	0.00	0.00	0.00
TRINITY_DN649446_c0_g1	0.00	0.00	0.00	0.00	12.16	0.00	0.00	0.00	0.00	0.00
TRINITY_DN649447_c0_g1	0.00	0.00	0.00	0.00	0.00	0.00	0.00	0.00	0.00	0.00
TRINITY_DN649448_c0_g1	0.00	0.00	0.00	0.00	0.00	0.00	0.00	0.00	0.00	0.00
TRINITY_DN64944_c0_g1	0.00	0.00	0.00	23.13	0.00	0.00	0.00	17.60	0.00	0.00
TRINITY_DN64944_c0_g2	0.00	5.89	18.95	2.95	2.41	4.74	0.00	0.00	15.84	2.14
TRINITY_DN64944_c0_g4	0.00	0.00	0.00	0.00	0.00	0.00	0.00	0.00	0.00	0.00
TRINITY_DN64944_c1_g1	0.00	0.00	0.00	0.00	0.00	0.00	0.00	0.00	0.00	0.00
TRINITY_DN64944_c1_g2	0.00	0.00	0.00	0.00	0.00	34.53	0.00	0.00	16.12	0.00
TRINITY_DN649450_c0_g1	0.00	0.00	17.59	10.59	18.08	17.90	0.00	0.00	0.00	0.00
TRINITY_DN649451_c0_g1	0.00	0.00	0.00	0.00	0.00	0.00	0.00	0.00	0.00	0.00
TRINITY_DN649452_c0_g1	0.00	0.00	0.00	0.00	0.00	0.00	0.00	0.00	0.00	0.00
TRINITY_DN649455_c0_g1	0.00	15.22	0.00	0.00	0.00	0.00	0.00	0.00	0.00	0.00
TRINITY_DN649459_c0_g1	0.00	0.00	0.00	0.00	0.00	0.00	0.00	0.00	0.00	0.00
TRINITY_DN649459_c1_g1	0.00	0.00	0.00	0.00	0.00	0.00	0.00	0.00	0.00	0.00
TRINITY_DN649459_c2_g1	0.00	0.00	0.00	0.00	9.44	0.00	0.00	0.00	0.00	0.00
TRINITY_DN64945_c0_g1	0.00	0.00	0.00	0.00	36.78	0.00	0.00	0.00	0.00	0.00
TRINITY_DN64945_c1_g1	0.00	0.00	0.00	0.00	39.27	0.00	0.00	0.00	0.00	0.00
TRINITY_DN64945_c3_g1	0.00	0.00	0.00	0.00	0.00	0.00	0.00	0.00	0.00	0.00
TRINITY_DN64945_c6_g1	0.00	0.00	0.00	14.50	12.01	11.94	0.00	0.00	11.13	0.00
TRINITY_DN649462_c0_g1	0.00	0.00	0.00	5.51	0.00	0.00	0.00	0.00	0.00	0.00
TRINITY_DN649463_c0_g1	0.00	0.00	9.28	2.81	4.66	0.00	0.00	8.21	13.08	0.00
TRINITY_DN649464_c0_g1	0.00	0.00	0.00	1.60	2.66	0.00	0.00	0.00	12.48	0.00
TRINITY_DN649464_c1_g1	0.00	0.00	0.00	0.00	0.00	0.00	0.00	0.00	0.00	0.00
TRINITY_DN649465_c0_g1	0.00	0.00	0.00	4.42	7.41	0.00	0.00	0.00	13.80	0.00
TRINITY_DN649466_c0_g1	0.00	0.00	0.00	0.00	0.00	0.00	0.00	0.00	0.00	0.00
TRINITY_DN649468_c0_g1	0.00	0.00	0.00	10.29	17.66	0.00	0.00	0.00	0.00	0.00
TRINITY_DN649469_c0_g1	0.00	0.00	0.00	0.00	0.00	17.02	0.00	0.00	0.00	0.00
TRINITY_DN64946_c1_g1	0.00	0.00	0.00	0.00	0.00	0.00	0.00	0.00	0.00	0.00
TRINITY_DN64946_c6_g1	0.00	3.12	0.00	0.00	0.00	0.00	0.00	0.00	0.00	0.00
TRINITY_DN64946_c7_g1	0.00	0.00	0.00	0.00	0.00	0.00	0.00	0.00	0.00	0.00
TRINITY_DN64946_c8_g1	0.00	0.00	0.00	9.47	0.00	0.00	0.00	0.00	29.89	0.00
TRINITY_DN64946_c9_g1	0.00	0.00	0.00	0.00	9.71	0.00	0.00	0.00	9.03	0.00
TRINITY_DN649470_c0_g1	0.00	0.00	0.00	0.00	0.00	0.00	0.00	0.00	0.00	0.00
TRINITY_DN649471_c0_g1	0.00	0.00	0.00	0.00	0.00	0.00	0.00	0.00	0.00	0.00
TRINITY_DN649471_c1_g1	0.00	0.00	18.85	0.00	0.00	0.00	0.00	0.00	0.00	0.00
TRINITY_DN649473_c0_g2	0.00	0.00	0.00	0.00	0.00	0.00	0.00	0.00	0.00	0.00
TRINITY_DN649474_c0_g1	0.00	0.00	0.00	0.00	0.00	0.00	0.00	0.00	0.00	0.00
TRINITY_DN649475_c0_g1	0.00	0.00	0.00	0.00	0.00	0.00	0.00	0.00	0.00	0.00
TRINITY_DN649476_c1_g1	0.00	0.00	0.00	11.77	0.00	0.00	0.00	0.00	0.00	0.00
TRINITY_DN649478_c0_g1	0.00	0.00	0.00	7.97	0.00	0.00	0.00	0.00	0.00	0.00
TRINITY_DN64947_c0_g1	0.00	0.00	0.00	7.69	0.00	0.00	0.00	0.00	0.00	0.00
TRINITY_DN64947_c1_g2	0.00	44.77	13.58	17.43	63.81	0.00	0.00	0.00	42.39	0.00
TRINITY_DN64947_c1_g3	0.00	0.00	0.00	0.00	0.00	0.00	0.00	0.00	0.00	0.00
TRINITY_DN64947_c1_g4	0.00	0.00	0.00	4.91	6.34	0.00	0.00	0.00	13.26	0.00
TRINITY_DN64947_c1_g5	0.00	0.00	0.00	0.00	6.38	0.00	0.00	5.60	29.75	0.00
TRINITY_DN64947_c7_g1	0.00	0.00	0.00	0.00	0.00	0.00	0.00	0.00	0.00	0.00
TRINITY_DN649481_c0_g1	0.00	0.00	0.00	17.93	0.00	0.00	0.00	13.47	14.13	0.00
TRINITY_DN649483_c0_g1	0.00	0.00	0.00	0.00	0.00	0.00	0.00	0.00	16.33	0.00
TRINITY_DN649484_c0_g1	0.00	0.00	0.00	0.00	9.43	0.00	0.00	0.00	8.81	0.00
TRINITY_DN649484_c1_g1	0.00	0.00	0.00	5.86	4.86	4.87	0.00	0.00	0.00	0.00
TRINITY_DN649487_c0_g1	0.00	0.00	16.95	0.00	5.66	0.00	0.00	0.00	5.28	0.00
TRINITY_DN649487_c1_g1	0.00	0.00	0.00	0.00	0.00	16.11	0.00	0.00	0.00	0.00
TRINITY_DN649489_c0_g1	0.00	0.00	0.00	0.91	0.00	0.00	0.00	1.37	0.00	0.00
TRINITY_DN649490_c0_g1	0.00	0.00	0.00	0.00	0.00	0.00	0.00	0.00	0.00	0.00
TRINITY_DN649492_c1_g1	0.00	0.00	0.00	0.00	0.00	0.00	0.00	0.00	0.00	0.00
TRINITY_DN649492_c6_g1	0.00	0.00	0.00	0.00	0.00	0.00	0.00	0.00	0.00	0.00
TRINITY_DN649494_c0_g1	0.00	0.00	0.00	0.00	0.00	0.00	0.00	0.00	0.00	0.00
TRINITY_DN64949_c0_g1	0.00	8.78	45.14	25.73	39.65	10.48	0.00	14.09	34.45	0.00
TRINITY_DN64949_c0_g2	0.00	0.00	29.13	0.00	0.00	0.54	0.00	0.00	36.88	0.00
TRINITY_DN64949_c1_g1	0.00	4.42	8.01	6.53	5.15	0.00	0.00	0.00	11.32	0.00
TRINITY_DN64949_c1_g2	2.42	0.00	0.00	0.00	11.59	5.74	0.00	2.58	20.80	0.00
TRINITY_DN6494_c0_g1	14.20	259.38	172.02	267.73	235.52	380.31	111.98	145.63	524.77	88.69
TRINITY_DN6494_c0_g2	0.00	132.32	0.00	112.55	121.29	44.56	37.82	21.77	1259.58	0.60
TRINITY_DN6494_c1_g2	2.62	18.01	18.65	28.45	72.30	34.34	5.67	25.15	156.38	2.79
TRINITY_DN6494_c1_g3	0.00	0.00	0.00	0.00	0.00	0.00	0.00	0.00	0.00	0.00
TRINITY_DN649500_c0_g1	0.00	0.00	0.00	6.19	0.00	0.00	0.00	0.00	0.00	0.00
TRINITY_DN649501_c0_g1	0.00	0.00	0.00	0.00	0.00	0.00	0.00	0.00	6.87	0.00
TRINITY_DN649501_c0_g2	0.00	0.00	0.00	4.41	5.51	0.00	0.00	3.31	0.00	0.00
TRINITY_DN649501_c1_g1	0.00	0.00	5.44	0.00	0.00	0.00	1.66	0.00	1.74	1.65
TRINITY_DN649503_c0_g1	0.00	35.03	0.00	0.00	0.00	0.00	0.00	0.00	0.00	0.00
TRINITY_DN649504_c0_g1	0.00	6.34	0.00	0.00	0.00	0.00	0.00	0.00	7.20	0.00
TRINITY_DN649506_c0_g1	0.00	0.00	0.00	0.00	0.00	0.00	0.00	0.00	0.00	0.00
TRINITY_DN649506_c1_g1	0.00	0.00	0.00	0.00	0.00	0.00	0.00	0.00	9.40	0.00
TRINITY_DN64950_c0_g1	7.72	116.21	185.53	206.85	317.44	122.88	74.33	61.68	519.63	16.90
TRINITY_DN64950_c1_g1	0.00	9.02	0.00	0.00	11.44	3.80	6.86	0.00	17.84	0.00
TRINITY_DN64950_c2_g1	0.00	0.00	13.82	5.82	47.89	0.00	24.78	1.05	9.73	0.00
TRINITY_DN649510_c0_g1	0.00	0.00	0.00	0.00	3.77	0.00	0.00	0.00	0.00	0.00
TRINITY_DN649510_c1_g1	0.00	0.00	0.00	0.00	0.00	0.00	0.00	0.00	15.07	0.00
TRINITY_DN649511_c0_g1	0.00	0.00	0.00	4.25	7.10	0.00	0.00	0.00	0.00	0.00
TRINITY_DN649514_c1_g1	0.00	0.00	0.00	0.00	0.00	0.00	0.00	0.00	10.98	0.00
TRINITY_DN649515_c0_g2	0.00	7.22	0.00	0.00	0.00	0.00	0.00	0.00	8.21	0.00
TRINITY_DN649515_c1_g1	0.00	0.00	0.00	0.00	0.00	0.00	0.00	0.00	4.27	0.00
TRINITY_DN649515_c1_g2	0.00	2.51	1.51	1.85	9.27	0.00	0.00	0.00	1.46	0.00
TRINITY_DN649515_c2_g1	0.00	0.00	0.00	0.00	0.00	0.00	0.00	0.00	28.81	0.00
TRINITY_DN649515_c3_g1	0.00	0.00	0.00	0.00	0.00	33.38	0.00	0.00	15.53	0.00
TRINITY_DN649516_c0_g1	0.00	0.00	0.00	0.00	14.54	0.00	0.00	0.00	0.00	0.00
TRINITY_DN649518_c0_g1	0.00	0.00	6.41	0.00	0.00	0.00	0.00	0.00	9.12	0.00
TRINITY_DN64951_c1_g1	0.00	0.00	0.00	0.00	0.00	15.39	0.00	0.00	0.00	0.00
TRINITY_DN649521_c0_g1	0.00	0.00	0.00	0.00	0.00	0.00	0.00	0.00	0.00	0.00
TRINITY_DN649522_c0_g1	0.00	0.00	0.00	14.58	0.00	8.22	7.27	0.00	7.61	0.00
TRINITY_DN649523_c0_g1	0.00	0.00	0.00	3.50	0.00	0.00	0.00	0.00	0.00	0.00
TRINITY_DN649525_c0_g1	0.00	0.00	0.00	0.00	0.00	11.24	0.00	0.00	0.00	0.00
TRINITY_DN649526_c0_g1	0.00	0.00	1.38	0.00	2.83	1.38	0.00	2.57	1.34	0.00
TRINITY_DN649529_c0_g1	0.00	0.00	0.00	3.84	6.40	0.00	0.00	5.63	0.00	0.00
TRINITY_DN64952_c0_g1	0.00	0.00	2.37	1.45	12.06	0.00	2.17	0.00	11.34	0.00
TRINITY_DN64952_c10_g1	0.00	0.00	0.00	0.00	0.00	0.00	0.00	12.36	0.00	0.00
TRINITY_DN64952_c1_g1	0.00	0.00	0.00	0.00	0.00	0.00	0.00	0.00	0.00	0.00
TRINITY_DN64952_c2_g1	0.00	0.00	0.00	0.00	0.00	0.00	0.00	0.00	0.00	0.00
TRINITY_DN64952_c3_g1	0.00	0.00	0.00	0.00	0.00	0.00	0.00	0.00	0.00	0.00
TRINITY_DN64952_c4_g1	0.00	0.00	0.00	0.00	0.00	0.00	0.00	0.00	0.00	0.00
TRINITY_DN64952_c9_g1	0.00	23.74	0.00	8.54	0.00	0.00	0.00	0.00	0.00	0.00
TRINITY_DN649534_c0_g1	0.00	0.00	0.00	0.00	0.00	0.00	0.00	0.00	0.00	0.00
TRINITY_DN649537_c0_g1	0.00	0.00	0.00	0.00	27.00	0.00	0.00	0.00	0.00	0.00
TRINITY_DN64953_c0_g1	0.00	9.57	0.00	0.00	4.41	1.65	1.51	4.56	14.18	0.00
TRINITY_DN64953_c1_g1	0.00	0.00	13.05	0.00	0.00	90.26	0.00	0.00	65.09	0.00
TRINITY_DN64953_c2_g1	0.00	0.00	0.00	0.00	0.00	0.00	32.69	0.00	0.00	0.00
TRINITY_DN64953_c2_g2	0.00	0.00	9.32	0.00	4.68	0.00	4.22	0.00	8.75	0.00
TRINITY_DN649541_c0_g1	0.00	0.00	0.00	0.00	5.32	0.00	0.00	0.00	0.00	0.00
TRINITY_DN649543_c0_g1	0.00	0.00	0.00	0.00	0.00	0.00	0.00	0.00	6.41	0.00
TRINITY_DN649543_c1_g1	0.00	0.00	8.35	0.00	0.00	0.00	0.00	0.00	7.83	0.00
TRINITY_DN649544_c0_g1	0.00	0.00	0.00	0.00	50.70	0.00	0.00	0.00	0.00	0.00
TRINITY_DN649544_c0_g2	0.00	0.00	0.00	0.00	0.00	0.00	0.00	0.00	0.00	0.00
TRINITY_DN649545_c0_g1	0.00	0.00	0.00	0.00	0.00	16.40	0.00	0.00	0.00	0.00
TRINITY_DN649549_c0_g1	0.00	0.00	2.62	0.00	0.00	0.00	2.39	0.00	2.50	0.00
TRINITY_DN64954_c0_g1	0.00	0.00	0.00	0.00	7.41	0.00	0.00	0.00	0.00	0.00
TRINITY_DN64954_c0_g2	0.00	0.00	5.81	7.00	11.63	17.56	15.66	5.12	5.43	0.00
TRINITY_DN64954_c1_g2	0.00	0.00	0.00	0.00	0.00	0.00	0.00	0.00	0.00	0.00
TRINITY_DN64954_c1_g3	0.00	0.00	0.00	0.00	0.00	0.00	0.00	0.00	0.00	0.00
TRINITY_DN64954_c2_g1	0.00	0.00	0.00	0.00	0.00	0.00	0.00	0.00	8.12	7.68
TRINITY_DN649553_c0_g1	0.00	12.49	0.00	3928.20	16.13	0.00	0.00	33.44	29.50	0.00
TRINITY_DN649554_c0_g1	0.00	0.00	0.00	0.00	0.00	3.45	0.00	3.08	6.51	0.00
TRINITY_DN649555_c0_g1	0.00	0.00	0.00	0.00	0.00	0.00	0.00	0.00	15.07	0.00
TRINITY_DN649556_c2_g1	0.00	0.00	15.35	0.00	7.71	0.00	0.00	0.00	0.00	0.00
TRINITY_DN649557_c0_g1	0.00	0.00	0.00	0.00	0.00	0.00	0.00	0.00	12.56	0.00
TRINITY_DN649558_c0_g1	0.00	0.00	0.00	0.00	0.00	0.00	0.00	0.00	0.00	0.00
TRINITY_DN649558_c1_g1	0.00	0.00	0.00	0.00	17.80	17.53	0.00	0.00	0.00	0.00
TRINITY_DN64955_c0_g1	0.00	0.00	0.00	0.00	106.53	0.00	0.00	0.00	0.00	0.00
TRINITY_DN64955_c1_g1	0.00	0.00	0.00	0.00	11.39	11.35	0.00	0.00	0.00	0.00
TRINITY_DN64955_c2_g1	0.00	0.00	13.37	0.00	0.00	0.00	0.00	0.00	0.00	0.00
TRINITY_DN649561_c0_g1	0.00	0.00	0.00	3.12	0.00	0.00	0.00	0.00	0.00	0.00
TRINITY_DN649562_c0_g1	0.00	27.97	0.00	0.00	0.00	0.00	0.00	0.00	0.00	0.00
TRINITY_DN649563_c0_g1	0.00	0.00	0.00	0.00	0.00	0.00	6.41	0.00	0.00	0.00
TRINITY_DN649565_c0_g1	0.00	0.00	0.00	0.00	0.00	0.00	0.00	0.00	0.00	0.00
TRINITY_DN649567_c0_g1	0.00	0.00	34.06	0.00	0.00	0.00	0.00	0.00	0.00	0.00
TRINITY_DN649568_c0_g1	0.00	0.00	0.00	0.00	0.00	0.00	0.00	0.00	0.00	0.00
TRINITY_DN649569_c0_g1	0.00	0.00	0.00	0.00	0.00	0.00	0.00	0.00	0.00	0.00
TRINITY_DN64956_c0_g1	0.00	0.00	0.00	0.00	0.00	0.00	0.00	0.00	15.43	0.00
TRINITY_DN64956_c0_g4	0.00	0.00	0.00	0.00	0.00	0.00	0.00	0.00	0.00	0.00
TRINITY_DN64956_c0_g5	0.00	0.00	0.00	8.26	65.52	0.00	0.00	0.00	0.00	0.00
TRINITY_DN649570_c0_g1	0.00	0.00	0.00	0.00	0.00	0.00	0.00	0.00	13.05	0.00
TRINITY_DN649573_c0_g1	0.00	0.00	0.00	0.00	0.00	0.00	0.00	0.00	17.97	0.00
TRINITY_DN649575_c0_g1	0.00	0.00	0.00	0.00	0.00	0.00	0.00	0.00	0.00	0.00
TRINITY_DN649577_c0_g1	0.00	0.00	0.00	0.00	19.66	0.00	0.00	0.00	0.00	0.00
TRINITY_DN649578_c0_g1	0.00	0.00	0.00	0.00	0.00	0.00	0.00	0.00	23.34	0.00
TRINITY_DN64957_c0_g1	0.00	0.00	0.00	0.00	0.00	0.00	0.00	0.00	0.00	0.00
TRINITY_DN649580_c0_g1	0.00	0.00	0.00	0.00	22.05	0.00	0.00	0.00	0.00	0.00
TRINITY_DN649583_c0_g1	0.00	0.00	0.00	0.00	0.00	0.00	0.00	0.00	0.00	0.00
TRINITY_DN649585_c0_g1	0.00	16.65	0.00	0.00	0.00	0.00	0.00	0.00	0.00	0.00
TRINITY_DN649588_c0_g1	0.00	0.00	0.00	0.00	0.00	0.00	0.00	0.00	0.00	0.00
TRINITY_DN649589_c0_g1	0.00	1.96	0.00	1.45	4.80	0.00	0.00	6.45	6.78	0.00
TRINITY_DN649590_c0_g1	0.00	0.00	0.00	6.53	0.00	0.00	0.00	0.00	10.14	0.00
TRINITY_DN649591_c0_g1	0.00	0.00	12.01	0.00	0.00	0.00	0.00	0.00	0.00	0.00
TRINITY_DN649592_c0_g1	0.00	0.00	0.00	10.85	0.00	0.00	0.00	0.00	0.00	0.00
TRINITY_DN649593_c0_g2	0.00	0.00	0.00	0.00	0.00	0.00	0.00	0.00	0.00	0.00
TRINITY_DN649593_c1_g2	0.00	0.00	38.80	11.66	0.00	0.00	0.00	0.00	0.00	0.00
TRINITY_DN649593_c2_g1	0.00	0.00	0.00	0.00	0.00	0.00	10.64	21.26	0.00	0.00
TRINITY_DN649593_c4_g1	0.00	0.00	0.00	8.54	0.00	0.00	0.00	0.00	0.00	0.00
TRINITY_DN649593_c4_g2	0.00	0.00	0.00	0.00	0.00	0.00	0.00	0.00	17.38	0.00
TRINITY_DN649593_c7_g1	0.00	3.20	0.00	2.35	0.00	3.89	0.00	0.00	14.60	0.00
TRINITY_DN649595_c0_g1	0.00	0.00	0.00	0.00	0.00	0.00	0.00	0.00	0.00	0.00
TRINITY_DN649599_c0_g1	0.00	0.00	0.00	0.00	8.04	0.00	0.00	0.00	0.00	0.00
TRINITY_DN6495_c0_g1	0.00	0.00	0.00	29.20	85.17	90.77	0.00	0.00	0.00	0.00
TRINITY_DN6495_c0_g2	6.56	53.56	85.97	17.65	37.13	24.12	29.86	49.63	79.34	10.73
TRINITY_DN6495_c0_g3	14.79	191.85	324.99	211.92	473.84	167.93	174.14	140.43	850.95	51.19
TRINITY_DN6495_c1_g1	1.83	2.24	0.00	14.37	39.75	21.66	0.00	0.00	75.13	0.00
TRINITY_DN6495_c5_g1	0.00	0.00	0.00	0.00	0.00	0.00	0.00	17.79	0.00	0.00
TRINITY_DN649600_c0_g1	0.00	0.00	0.00	0.00	0.00	0.00	0.00	0.00	0.00	0.00
TRINITY_DN649601_c0_g1	0.00	0.00	0.00	0.00	0.00	0.00	0.00	0.00	0.00	0.00
TRINITY_DN649601_c1_g1	0.00	0.00	0.00	0.00	0.00	0.00	0.00	0.00	8.79	0.00
TRINITY_DN649603_c0_g1	0.00	0.00	0.00	1.18	8.75	1.91	1.75	0.00	5.64	1.74
TRINITY_DN649605_c0_g1	0.00	0.00	0.00	3.61	0.00	0.00	0.00	0.00	5.62	0.00
TRINITY_DN649608_c0_g1	0.00	12.74	0.00	3.76	6.23	3.09	0.00	11.07	29.23	8.28
TRINITY_DN649609_c0_g1	0.00	0.00	0.00	0.00	0.00	0.00	0.00	0.00	14.26	0.00
TRINITY_DN64960_c1_g1	0.00	0.00	0.00	18.35	0.00	61.96	13.60	13.81	0.00	0.00
TRINITY_DN649610_c0_g1	0.00	0.00	0.00	0.00	0.00	0.00	0.00	0.00	0.00	0.00
TRINITY_DN649612_c0_g1	0.00	0.00	0.00	0.00	0.00	0.00	0.00	0.00	0.00	0.00
TRINITY_DN649614_c0_g1	0.00	0.00	0.00	0.00	0.00	0.00	0.00	0.00	0.00	0.00
TRINITY_DN649614_c1_g1	0.00	0.00	0.00	0.00	0.00	0.00	0.00	0.00	0.00	0.00
TRINITY_DN649614_c3_g1	0.00	0.00	0.00	0.00	0.00	0.00	0.00	0.00	0.00	0.00
TRINITY_DN649614_c4_g1	0.00	0.00	0.00	0.00	0.00	0.00	0.00	0.00	4.32	4.09
TRINITY_DN649614_c6_g1	0.00	10.60	0.00	0.00	0.00	0.00	0.00	0.00	12.20	0.00
TRINITY_DN649615_c0_g1	0.00	0.00	0.00	0.00	0.00	0.00	0.00	8.36	0.00	0.00
TRINITY_DN649619_c0_g1	0.00	0.00	0.00	0.00	1.26	0.00	0.00	0.00	0.00	0.00
TRINITY_DN649620_c0_g1	0.00	7.46	14.52	0.00	63.81	18.30	0.00	0.00	0.00	0.00
TRINITY_DN649622_c0_g1	0.00	9.64	11.65	0.00	0.00	23.53	0.00	0.00	0.00	0.00
TRINITY_DN649623_c0_g1	0.00	0.00	0.00	0.00	0.00	0.00	0.00	0.00	0.00	0.00
TRINITY_DN649624_c0_g1	0.00	0.00	0.00	9.80	0.00	0.00	0.00	0.00	15.43	0.00
TRINITY_DN649625_c1_g1	0.00	0.00	0.00	0.00	0.00	0.00	0.00	0.00	0.00	0.00
TRINITY_DN649626_c0_g2	0.00	2.87	0.00	0.00	0.00	0.00	0.00	0.00	0.00	0.00
TRINITY_DN649627_c0_g1	0.00	0.00	7.48	0.00	0.00	0.00	0.00	0.00	0.00	0.00
TRINITY_DN649629_c0_g1	0.00	0.00	0.00	0.00	0.00	0.00	0.00	0.00	0.00	13.34
TRINITY_DN64962_c0_g1	0.00	0.00	0.00	0.00	6.47	14.12	0.00	1.26	8.11	0.00
TRINITY_DN64962_c11_g1	0.00	0.00	0.00	0.00	15.36	0.00	0.00	0.00	42.77	0.00
TRINITY_DN64962_c1_g1	0.00	0.00	0.00	0.00	0.00	0.00	0.00	0.00	0.00	0.00
TRINITY_DN64962_c2_g2	0.00	0.00	0.00	0.00	0.00	0.00	0.00	0.00	0.00	0.00
TRINITY_DN64962_c3_g1	0.00	7.46	0.00	0.00	0.00	0.00	0.00	0.00	0.00	0.00
TRINITY_DN64962_c5_g1	0.00	0.00	0.00	0.00	0.00	16.79	0.00	0.00	15.57	0.00
TRINITY_DN64962_c6_g1	0.00	0.00	10.84	0.00	11.03	0.00	0.00	0.00	10.24	0.00
TRINITY_DN64962_c8_g1	0.00	0.00	0.00	0.00	0.00	0.00	0.00	0.00	0.00	0.00
TRINITY_DN64962_c9_g1	0.00	0.00	0.00	0.00	0.00	0.00	0.00	0.00	0.00	0.00
TRINITY_DN649631_c0_g1	0.00	0.00	12.23	0.00	0.00	0.00	0.00	0.00	11.59	0.00
TRINITY_DN649632_c1_g1	0.00	0.00	36.86	0.00	9.33	18.68	16.50	0.00	0.00	0.00
TRINITY_DN649633_c0_g1	0.00	0.00	16.55	0.00	0.00	0.00	0.00	0.00	0.00	0.00
TRINITY_DN649634_c0_g1	0.00	0.00	0.00	0.00	0.00	0.00	0.00	0.00	0.00	0.00
TRINITY_DN649635_c1_g1	0.00	0.00	0.00	0.00	0.00	0.00	0.00	0.00	28.96	0.00
TRINITY_DN649636_c0_g1	0.00	0.00	0.00	0.00	0.00	12.63	0.00	0.00	37.67	0.00
TRINITY_DN649639_c0_g1	0.00	0.00	9.31	0.00	3.18	3.10	0.00	0.00	4.49	0.00
TRINITY_DN64963_c0_g1	0.00	0.00	0.00	0.00	0.00	0.00	0.00	0.00	0.00	0.00
TRINITY_DN649641_c0_g1	0.00	0.00	0.00	0.00	0.00	0.00	0.00	0.00	0.00	0.00
TRINITY_DN649644_c0_g1	0.00	13.37	16.00	0.00	0.00	0.00	0.00	0.00	0.00	0.00
TRINITY_DN649646_c0_g1	0.00	0.00	0.00	0.00	0.00	0.00	0.00	0.00	9.52	0.00
TRINITY_DN649647_c0_g1	0.00	0.00	0.00	0.00	0.00	0.00	0.00	0.00	11.35	0.00
TRINITY_DN649648_c1_g2	0.00	0.00	0.00	9.32	0.00	0.00	0.00	14.02	0.00	0.00
TRINITY_DN64964_c0_g1	0.00	0.00	0.00	23.74	0.00	0.00	0.00	0.00	56.53	0.00
TRINITY_DN64964_c0_g2	0.00	0.00	0.00	11.12	19.09	0.00	0.00	0.00	0.00	0.00
TRINITY_DN64964_c1_g1	0.00	0.00	0.00	2.01	0.00	0.00	0.00	0.00	0.00	0.00
TRINITY_DN64964_c4_g1	0.00	0.00	55.49	0.00	0.00	0.00	0.00	0.00	0.00	0.00
TRINITY_DN649652_c0_g1	0.00	0.00	0.00	0.00	0.00	0.00	0.00	0.00	0.00	0.00
TRINITY_DN649653_c0_g1	0.00	0.00	0.00	0.00	0.00	0.00	0.00	0.00	0.00	0.00
TRINITY_DN649656_c0_g1	0.00	0.00	0.00	0.00	0.00	0.00	0.00	0.00	0.00	0.00
TRINITY_DN649656_c0_g2	0.00	0.00	0.00	6.13	8.31	0.00	0.00	7.52	75.26	0.00
TRINITY_DN649656_c3_g1	0.00	0.00	0.00	0.00	0.00	0.00	0.00	0.00	0.00	0.00
TRINITY_DN649657_c0_g1	0.00	0.00	6.70	4.02	0.00	0.00	0.00	0.00	0.00	0.00
TRINITY_DN64965_c0_g1	0.00	0.00	0.00	0.00	14.91	0.00	0.00	0.00	0.00	0.00
TRINITY_DN649661_c0_g1	2.16	0.00	0.00	0.00	0.00	0.00	0.00	0.00	2.43	0.00
TRINITY_DN649663_c0_g1	0.00	0.00	0.00	0.00	0.00	0.00	0.00	0.00	0.00	0.00
TRINITY_DN649664_c0_g1	0.00	0.00	0.00	0.00	0.00	0.00	0.00	0.00	10.12	0.00
TRINITY_DN649665_c0_g1	0.00	0.00	0.00	0.00	0.00	0.00	0.00	0.00	0.00	0.00
TRINITY_DN649666_c0_g1	0.00	0.00	0.00	0.00	0.00	0.00	8.97	8.95	0.00	0.00
TRINITY_DN649666_c1_g2	0.00	0.00	0.00	0.00	0.00	0.00	0.00	0.00	0.00	0.00
TRINITY_DN649667_c0_g1	0.00	0.00	0.00	32.01	36.48	0.00	0.00	0.00	0.00	0.00
TRINITY_DN649668_c0_g1	0.00	3.78	9.16	0.00	0.00	0.00	0.00	0.00	0.00	0.00
TRINITY_DN649669_c0_g1	0.00	0.00	0.00	3.57	14.69	0.00	0.00	0.00	0.00	0.00
TRINITY_DN64966_c0_g1	4.45	13.17	0.00	3.22	16.03	5.37	0.00	9.39	4.99	0.00
TRINITY_DN649671_c0_g1	0.00	0.00	0.00	0.00	0.00	0.00	0.00	0.00	0.00	0.00
TRINITY_DN649672_c0_g1	0.00	0.00	0.00	0.00	26.80	0.00	0.00	0.00	0.00	0.00
TRINITY_DN649673_c0_g1	0.00	0.00	0.00	0.00	0.00	0.00	15.55	0.00	16.56	0.00
TRINITY_DN649676_c0_g1	0.00	0.00	0.00	2.40	0.00	0.00	0.00	0.00	0.00	0.00
TRINITY_DN64967_c0_g1	0.00	0.00	0.00	0.00	0.00	0.00	0.00	0.00	0.00	0.00
TRINITY_DN64967_c0_g2	0.00	0.00	0.00	18.56	0.00	0.00	0.00	0.00	19.53	0.00
TRINITY_DN64967_c0_g4	0.00	0.00	0.00	0.00	0.00	0.00	0.00	0.00	0.00	0.00
TRINITY_DN64967_c0_g5	0.00	0.00	0.00	0.00	0.00	0.00	0.00	0.00	0.00	0.00
TRINITY_DN64967_c0_g6	0.00	0.00	0.00	0.00	0.00	0.00	0.00	0.00	0.00	0.00
TRINITY_DN64967_c1_g2	0.00	0.00	0.00	0.00	0.00	0.00	0.00	0.00	0.00	0.00
TRINITY_DN64967_c2_g1	0.00	0.00	0.00	0.00	0.00	0.00	0.00	0.00	0.00	0.00
TRINITY_DN64967_c4_g1	0.00	0.00	0.00	0.00	0.00	0.00	0.00	0.00	14.50	0.00
TRINITY_DN649683_c0_g1	0.00	0.00	0.00	0.00	0.00	0.00	0.00	0.00	7.46	0.00
TRINITY_DN649690_c0_g1	0.00	0.00	0.00	0.00	0.00	0.00	0.00	0.00	0.00	0.00
TRINITY_DN649694_c0_g1	0.00	0.00	16.84	20.27	17.36	0.00	0.00	0.00	0.00	0.00
TRINITY_DN649695_c0_g1	0.00	8.26	0.00	0.00	0.00	34.03	0.00	0.00	0.00	0.00
TRINITY_DN649698_c0_g1	0.00	0.00	0.00	0.00	0.00	0.00	0.00	0.00	0.00	0.00
TRINITY_DN64969_c0_g1	0.00	2.22	0.00	0.00	0.00	0.00	0.00	0.00	8.58	0.00
TRINITY_DN64969_c0_g2	0.00	0.00	0.00	0.00	0.00	0.00	0.00	0.00	0.00	0.00
TRINITY_DN64969_c0_g3	0.00	0.00	0.00	9.12	0.00	0.00	0.00	0.00	0.00	0.00
TRINITY_DN64969_c0_g4	0.00	0.00	0.00	4.17	0.00	0.00	0.00	0.00	0.00	0.00
TRINITY_DN64969_c1_g1	0.00	0.00	0.00	0.00	0.00	0.00	0.00	0.00	0.00	0.00
TRINITY_DN64969_c7_g1	0.00	0.00	0.00	0.00	0.00	0.00	0.00	0.00	0.00	0.00
TRINITY_DN6496_c0_g1	0.00	0.00	0.00	8.54	0.00	0.00	0.00	0.00	0.00	0.00
TRINITY_DN6496_c0_g2	0.00	0.00	0.00	6.58	25.04	22.32	0.00	18.23	25.44	0.00
TRINITY_DN6496_c1_g1	0.00	0.00	32.83	3.30	0.00	0.00	0.00	0.00	0.00	0.00
TRINITY_DN6496_c1_g2	0.00	0.00	0.00	0.00	0.00	0.00	0.00	0.00	0.00	0.00
TRINITY_DN6496_c2_g1	0.00	0.00	0.00	9.98	0.00	0.00	0.00	0.00	0.00	0.00
TRINITY_DN649700_c0_g1	0.67	0.64	10.74	6.63	5.36	0.00	0.00	0.00	5.52	0.00
TRINITY_DN649702_c2_g1	0.00	0.00	0.00	0.00	0.00	6.23	0.00	0.00	0.00	0.00
TRINITY_DN649702_c4_g1	0.00	0.00	0.00	0.00	0.00	0.00	0.00	0.00	66.23	0.00
TRINITY_DN649702_c6_g1	0.00	0.00	0.00	0.00	0.00	0.00	0.00	0.00	0.00	0.00
TRINITY_DN649702_c7_g1	0.00	0.00	0.00	0.00	0.00	0.00	0.00	0.00	0.00	0.00
TRINITY_DN649703_c0_g1	0.00	0.00	0.00	0.00	16.62	0.00	0.00	0.00	0.00	0.00
TRINITY_DN649705_c0_g1	0.00	0.00	0.00	0.00	0.00	0.00	0.00	13.47	0.00	0.00
TRINITY_DN649708_c1_g1	0.00	0.00	0.00	0.00	0.00	0.00	0.00	0.00	13.31	0.00
TRINITY_DN649709_c0_g1	0.00	0.00	0.00	0.00	0.00	0.00	0.00	0.00	0.00	0.00
TRINITY_DN64970_c0_g1	0.00	0.00	9.44	3.84	0.00	0.00	0.00	2.83	10.33	0.00
TRINITY_DN64970_c0_g2	0.00	3.42	13.30	4.18	7.19	1.04	2.57	1.91	18.04	0.92
TRINITY_DN64970_c0_g4	0.55	0.00	2.46	0.00	3.78	0.00	0.00	0.00	0.00	1.13
TRINITY_DN64970_c0_g5	0.00	0.00	0.00	0.00	3.78	0.00	0.00	0.00	0.00	0.00
TRINITY_DN64970_c2_g1	1.40	13.80	25.21	21.22	47.41	9.55	2.94	7.50	18.01	0.00
TRINITY_DN64970_c5_g1	0.00	0.00	0.00	0.00	0.00	0.00	0.00	0.00	0.00	0.00
TRINITY_DN649710_c0_g1	0.00	0.00	0.00	3.97	0.00	0.00	0.00	0.00	4.15	0.00
TRINITY_DN649711_c0_g1	0.00	0.00	0.00	0.00	0.00	0.00	0.00	0.00	13.31	0.00
TRINITY_DN649712_c0_g1	0.00	0.00	0.00	0.00	0.00	0.00	0.00	16.93	0.00	0.00
TRINITY_DN649715_c0_g1	0.00	0.00	0.00	0.00	0.00	0.00	0.00	0.00	0.00	0.00
TRINITY_DN649717_c0_g1	0.00	0.00	0.00	0.00	0.00	0.00	0.00	0.00	2.21	0.00
TRINITY_DN649717_c2_g1	0.00	0.00	0.00	0.00	0.00	0.00	0.00	0.00	0.00	0.00
TRINITY_DN649717_c3_g1	0.00	0.00	0.00	0.00	0.00	0.00	17.16	0.00	18.33	0.00
TRINITY_DN649717_c4_g1	0.00	0.00	0.00	0.00	0.00	0.00	0.00	0.00	0.00	0.00
TRINITY_DN649719_c0_g1	0.00	0.00	0.00	0.00	0.00	0.00	0.00	0.00	6.84	0.00
TRINITY_DN64971_c0_g1	0.00	0.00	0.00	0.00	0.00	0.00	0.00	0.00	2.87	0.00
TRINITY_DN64971_c0_g2	0.00	0.00	0.00	3.84	32.02	6.45	14.16	5.63	0.00	5.68
TRINITY_DN649720_c0_g1	0.00	0.00	0.00	0.00	0.00	0.00	0.00	0.00	28.26	0.00
TRINITY_DN649721_c0_g1	0.00	0.00	0.00	0.00	0.00	0.00	0.00	0.00	0.00	0.00
TRINITY_DN649721_c1_g1	0.00	0.00	0.00	0.00	0.00	0.00	7.53	0.00	0.00	0.00
TRINITY_DN649724_c0_g1	0.00	13.12	29.04	9.47	0.00	0.00	0.00	0.00	0.00	0.00
TRINITY_DN649728_c0_g1	0.00	0.00	0.00	0.00	0.00	0.00	0.00	0.00	0.00	0.00
TRINITY_DN649728_c1_g1	0.00	0.00	0.00	0.00	0.00	0.00	0.00	0.00	0.00	0.00
TRINITY_DN649729_c0_g1	0.00	0.00	0.00	5.10	0.00	0.00	0.00	0.00	0.00	0.00
TRINITY_DN64972_c0_g1	0.00	0.00	0.00	0.00	0.00	0.00	0.00	0.00	6.38	0.00
TRINITY_DN649731_c0_g1	0.00	0.00	0.00	0.00	0.00	0.00	0.00	0.00	4.40	0.00
TRINITY_DN649732_c0_g1	0.00	0.00	15.35	9.23	0.00	23.49	0.00	0.00	0.00	0.00
TRINITY_DN649734_c0_g2	0.00	0.00	11.65	0.00	11.84	0.00	0.00	0.00	0.00	0.00
TRINITY_DN649735_c0_g1	0.00	0.00	0.00	0.00	0.00	0.00	0.00	0.00	0.00	0.00
TRINITY_DN649735_c1_g1	0.00	0.00	0.00	0.00	0.00	0.00	0.00	0.00	0.00	0.00
TRINITY_DN649736_c0_g1	0.00	0.00	3.68	0.00	0.00	0.00	0.00	0.00	3.50	0.00
TRINITY_DN649737_c0_g1	0.00	0.00	0.00	0.00	0.00	0.00	8.87	0.00	0.00	0.00
TRINITY_DN649739_c0_g1	5.28	0.00	0.00	6.29	0.00	0.00	0.00	0.00	11.81	0.00
TRINITY_DN649739_c1_g1	0.00	0.00	18.37	0.00	0.00	0.00	0.00	0.00	0.00	0.00
TRINITY_DN64973_c0_g1	0.00	0.00	0.00	0.00	4.09	0.00	0.00	0.00	0.00	0.00
TRINITY_DN64973_c0_g2	0.00	0.00	0.00	4.68	0.00	5.08	0.00	0.00	7.99	0.00
TRINITY_DN649741_c0_g1	0.00	2.63	0.00	0.00	0.00	0.00	0.00	6.95	0.00	0.00
TRINITY_DN649742_c0_g1	0.00	0.00	0.00	0.00	0.00	18.89	0.00	0.00	0.00	0.00
TRINITY_DN649743_c0_g1	0.00	0.00	0.00	0.00	0.00	0.00	0.00	0.00	0.00	0.00
TRINITY_DN649745_c0_g1	0.00	0.00	0.00	0.00	0.00	0.00	0.00	0.00	0.00	0.00
TRINITY_DN649746_c0_g2	0.00	0.00	0.00	0.00	0.00	0.00	0.00	0.00	0.00	0.00
TRINITY_DN649747_c0_g1	0.00	0.00	0.00	0.00	0.00	0.00	0.00	0.00	0.00	0.00
TRINITY_DN649749_c0_g1	0.00	0.00	0.00	0.00	0.00	0.00	0.00	0.00	0.00	0.00
TRINITY_DN649750_c0_g1	0.00	0.00	0.00	0.00	7.95	0.00	0.00	0.00	0.00	0.00
TRINITY_DN649754_c0_g1	0.00	0.00	0.00	0.00	0.00	0.00	0.00	0.00	0.00	0.00
TRINITY_DN649756_c0_g1	0.00	0.00	0.00	0.00	18.38	12.37	0.00	0.00	0.00	0.00
TRINITY_DN649758_c0_g1	0.00	0.00	0.00	0.00	0.00	0.00	0.00	0.00	28.21	0.00
TRINITY_DN649759_c0_g1	0.00	0.00	0.00	0.00	19.43	0.00	0.00	0.00	0.00	0.00
TRINITY_DN649759_c1_g1	0.00	0.00	0.00	0.00	0.00	0.00	0.00	0.00	0.00	0.00
TRINITY_DN64975_c0_g1	0.00	0.00	0.00	9.98	0.00	0.00	0.00	0.00	0.00	0.00
TRINITY_DN64975_c10_g1	0.00	0.00	0.00	0.00	0.00	6.04	0.00	0.00	20.38	0.00
TRINITY_DN64975_c11_g1	0.00	0.00	0.00	15.82	0.00	0.00	0.00	0.00	12.44	0.00
TRINITY_DN64975_c12_g1	0.00	0.00	0.00	0.00	0.00	0.00	0.00	0.00	0.00	0.00
TRINITY_DN64975_c14_g1	0.00	0.00	0.00	0.00	0.00	5.37	0.00	0.00	0.00	0.00
TRINITY_DN64975_c1_g1	0.00	0.00	16.88	0.00	0.00	0.00	15.07	0.00	0.00	0.00
TRINITY_DN64975_c2_g1	0.00	0.00	0.00	3.43	5.68	5.71	0.00	0.00	21.21	0.00
TRINITY_DN64975_c4_g1	0.00	0.00	0.00	0.00	0.00	0.00	0.00	0.00	0.00	0.00
TRINITY_DN64975_c6_g1	0.00	0.00	0.00	0.00	7.81	0.00	0.00	1.76	3.07	0.00
TRINITY_DN64975_c8_g1	0.00	0.00	0.00	4.96	0.00	0.00	0.00	0.00	0.00	0.00
TRINITY_DN649762_c0_g1	0.00	0.00	0.00	0.00	0.00	0.00	0.00	0.00	0.00	0.00
TRINITY_DN649763_c0_g1	0.00	0.00	15.75	0.00	0.00	0.00	0.00	0.00	14.95	0.00
TRINITY_DN649764_c0_g1	0.00	0.00	0.00	0.00	0.00	0.00	2.20	0.00	2.82	0.00
TRINITY_DN649765_c0_g1	0.00	0.00	0.00	0.00	19.84	0.00	0.00	0.00	0.00	0.00
TRINITY_DN649768_c0_g1	0.00	0.00	0.00	0.00	0.00	0.00	0.00	0.00	0.00	0.00
TRINITY_DN649769_c0_g1	0.00	14.14	0.00	0.00	34.57	26.01	0.00	0.00	0.00	0.00
TRINITY_DN64976_c0_g1	0.00	5.32	0.00	6.87	108.56	0.00	0.00	0.00	28.29	0.00
TRINITY_DN64976_c0_g2	0.00	0.00	0.00	0.00	0.00	16.26	0.00	0.00	0.00	0.00
TRINITY_DN649771_c0_g1	0.00	0.00	0.00	0.00	0.00	0.00	0.00	0.00	0.00	0.00
TRINITY_DN649771_c0_g2	0.00	0.00	0.00	0.00	7.99	0.00	0.00	0.00	0.00	0.00
TRINITY_DN649771_c0_g3	0.00	1.59	0.95	0.59	0.00	0.00	0.00	0.00	0.93	0.00
TRINITY_DN649771_c2_g1	0.00	0.00	26.20	0.00	0.00	0.00	0.00	0.00	0.00	0.00
TRINITY_DN649772_c0_g1	0.00	0.00	0.00	0.00	0.00	0.00	0.00	12.92	0.00	0.00
TRINITY_DN649773_c0_g1	0.00	1.54	1.85	3.67	0.00	0.00	0.00	0.00	7.86	0.00
TRINITY_DN649773_c1_g1	0.00	0.00	0.00	0.00	0.00	0.00	0.00	0.00	31.93	10.01
TRINITY_DN649775_c0_g1	0.00	2.18	1.62	3.23	9.91	3.93	0.00	0.00	5.62	0.00
TRINITY_DN649775_c0_g2	2.90	11.09	23.30	24.60	55.97	16.63	3.06	8.29	61.36	2.05
TRINITY_DN649775_c0_g3	0.00	0.00	5.19	0.00	0.00	0.00	0.00	0.00	0.00	0.00
TRINITY_DN649775_c2_g1	0.00	0.00	0.00	0.00	0.00	0.00	0.00	0.00	0.00	0.00
TRINITY_DN649777_c0_g1	0.00	0.00	0.00	0.00	0.00	0.00	0.00	0.00	0.00	0.00
TRINITY_DN649777_c0_g2	0.00	0.00	0.00	11.33	0.00	0.00	0.00	0.00	0.00	0.00
TRINITY_DN649779_c0_g1	0.00	0.00	11.65	0.00	0.00	0.00	0.00	0.00	3.66	0.00
TRINITY_DN64977_c0_g1	0.00	0.00	0.00	0.00	0.00	0.00	0.00	0.00	0.00	0.00
TRINITY_DN64977_c0_g3	0.00	0.00	0.00	0.00	0.00	0.00	0.00	0.00	0.00	0.00
TRINITY_DN649780_c1_g1	0.00	15.52	0.00	0.00	0.00	0.00	8.39	0.00	8.83	0.00
TRINITY_DN649784_c0_g1	0.00	0.00	0.00	0.00	5.09	0.00	0.00	0.00	0.00	0.00
TRINITY_DN649786_c0_g1	0.00	0.00	0.00	0.00	0.00	0.00	0.00	0.00	0.00	0.00
TRINITY_DN649787_c0_g1	1.60	1.54	1.86	0.00	1.90	7.43	1.70	0.00	5.36	1.69
TRINITY_DN649788_c0_g1	0.00	0.00	0.00	0.00	0.00	0.00	0.00	0.00	0.00	0.00
TRINITY_DN649789_c0_g1	0.00	0.00	0.00	0.00	0.00	29.52	0.00	0.00	0.00	0.00
TRINITY_DN649789_c1_g1	0.00	0.00	0.00	0.00	0.00	0.00	0.00	0.00	6.90	0.00
TRINITY_DN64978_c0_g1	0.00	0.00	0.00	0.00	0.00	0.00	0.00	0.00	14.26	0.00
TRINITY_DN64978_c0_g2	0.00	0.00	0.00	0.00	46.12	0.00	0.00	0.00	0.00	0.00
TRINITY_DN64978_c1_g1	0.00	10.38	37.47	22.57	63.91	0.00	0.00	0.00	11.84	0.00
TRINITY_DN64978_c2_g1	0.00	0.00	0.00	20.96	71.72	17.72	15.55	0.00	0.00	15.46
TRINITY_DN649792_c0_g1	0.00	0.00	0.00	0.00	0.00	0.00	0.00	0.00	41.12	0.00
TRINITY_DN649792_c1_g1	0.00	0.00	0.00	11.66	0.00	0.00	0.00	0.00	0.00	0.00
TRINITY_DN649794_c0_g1	0.00	0.00	0.00	0.00	0.00	13.64	0.00	0.00	0.00	0.00
TRINITY_DN649794_c1_g1	0.00	0.00	5.27	3.18	8.05	0.00	0.00	4.64	5.14	4.68
TRINITY_DN649794_c2_g2	0.00	0.00	0.00	0.00	45.02	0.00	0.00	0.00	0.00	0.00
TRINITY_DN649794_c5_g1	0.00	0.00	0.00	0.00	0.00	0.00	0.00	0.00	15.68	0.00
TRINITY_DN649798_c0_g1	0.00	0.00	5.34	4.89	0.00	0.00	0.00	0.00	5.09	0.00
TRINITY_DN649799_c1_g1	0.00	0.00	0.00	0.00	0.00	0.00	0.00	0.00	0.00	0.00
TRINITY_DN649799_c2_g1	0.00	0.00	0.00	0.00	16.47	0.00	0.00	0.00	0.00	0.00
TRINITY_DN6497_c0_g1	0.00	50.95	55.96	5.25	41.50	12.88	2.39	3.92	57.01	0.00
TRINITY_DN6497_c0_g3	0.00	0.00	0.00	0.00	0.00	0.00	0.00	0.00	0.00	0.00
TRINITY_DN6497_c1_g1	0.00	0.00	0.00	0.00	0.00	0.00	0.00	0.00	0.00	0.00
TRINITY_DN6497_c6_g1	0.00	0.00	0.00	0.00	0.00	0.00	0.00	0.00	0.00	0.00
TRINITY_DN649803_c0_g1	0.00	0.00	36.98	0.00	57.26	11.16	0.00	0.00	0.00	0.00
TRINITY_DN649803_c0_g2	0.00	0.00	11.65	6.97	0.00	0.00	0.00	10.41	0.00	0.00
TRINITY_DN649804_c0_g1	0.00	0.00	0.00	0.00	0.00	19.98	0.00	0.00	0.00	0.00
TRINITY_DN649805_c0_g1	0.00	0.00	0.00	0.00	0.00	0.00	34.64	0.00	18.51	0.00
TRINITY_DN649807_c0_g1	0.00	0.00	0.00	0.00	0.00	0.00	0.00	0.00	0.00	0.00
TRINITY_DN649808_c0_g1	0.00	0.00	0.00	0.00	0.00	0.00	0.00	0.00	0.00	0.00
TRINITY_DN649809_c0_g1	0.00	0.00	0.00	6.75	0.00	0.00	0.00	0.00	0.00	0.00
TRINITY_DN64980_c0_g1	0.00	0.00	0.00	11.58	0.00	9.83	0.00	0.00	0.00	0.00
TRINITY_DN64980_c0_g2	0.00	0.00	0.00	0.00	0.00	0.00	10.02	0.00	19.01	0.00
TRINITY_DN649811_c0_g1	0.00	10.21	9.56	3.27	12.68	0.00	2.91	4.42	15.37	0.00
TRINITY_DN649812_c0_g1	0.00	0.00	0.00	0.00	0.00	0.00	0.00	0.00	0.00	0.00
TRINITY_DN649812_c0_g2	0.00	0.00	0.00	0.00	7.17	0.00	0.00	0.00	6.68	0.00
TRINITY_DN649812_c1_g1	0.00	0.00	0.00	7.46	2.48	6.05	0.00	0.00	0.00	0.00
TRINITY_DN649812_c2_g1	0.00	0.00	0.00	0.00	0.00	0.00	7.42	0.00	0.00	0.00
TRINITY_DN649814_c0_g1	0.00	0.00	11.78	0.00	0.00	0.00	0.00	10.56	22.26	0.00
TRINITY_DN649819_c0_g1	0.00	0.00	0.00	0.00	0.00	0.00	0.00	0.00	0.00	0.00
TRINITY_DN649820_c0_g1	0.00	0.00	0.00	0.00	9.33	0.00	0.00	1.68	5.27	0.00
TRINITY_DN649821_c0_g2	0.00	0.00	0.00	0.00	0.00	0.00	0.00	0.00	0.00	0.00
TRINITY_DN649822_c0_g1	0.00	0.00	0.00	0.00	0.00	0.00	0.00	0.00	0.00	0.00
TRINITY_DN649823_c0_g1	0.00	0.00	0.00	0.00	37.46	0.00	0.00	0.00	0.00	0.00
TRINITY_DN649825_c0_g1	0.00	0.00	0.00	0.00	18.44	0.00	0.00	0.00	0.00	0.00
TRINITY_DN649826_c0_g1	3.19	6.29	15.22	13.89	46.03	7.64	6.90	0.00	21.53	3.39
TRINITY_DN64982_c0_g1	0.00	4.52	0.00	3.31	15.87	11.07	0.00	4.84	25.71	7.43
TRINITY_DN64982_c0_g2	0.00	0.00	0.00	3.16	0.00	0.00	0.00	0.00	9.80	6.88
TRINITY_DN649832_c0_g1	0.00	0.00	0.00	0.00	3.32	3.30	0.00	0.00	15.58	0.00
TRINITY_DN649833_c0_g1	0.00	0.00	13.58	0.00	0.00	0.00	0.00	0.00	0.00	0.00
TRINITY_DN649836_c0_g1	0.00	0.00	0.00	34.00	0.00	0.00	0.00	0.00	0.00	0.00
TRINITY_DN649838_c0_g1	0.00	0.00	0.00	7.64	0.00	0.00	0.00	0.00	0.00	0.00
TRINITY_DN64983_c0_g1	0.00	0.00	0.00	3.53	0.00	0.00	0.00	0.00	0.00	0.00
TRINITY_DN64983_c1_g1	0.00	0.00	2.62	1.60	2.66	0.00	0.00	2.37	2.50	0.00
TRINITY_DN64983_c1_g2	0.00	0.00	23.38	1.66	5.51	0.00	12.24	0.00	2.59	0.00
TRINITY_DN64983_c1_g3	0.00	0.00	0.00	1.41	0.00	0.00	0.00	0.00	2.22	0.00
TRINITY_DN64983_c1_g4	0.00	0.00	8.86	5.80	10.44	10.31	0.00	0.00	6.56	0.00
TRINITY_DN64983_c1_g5	0.00	0.00	4.29	0.00	0.00	4.29	0.00	0.00	5.42	0.00
TRINITY_DN64983_c1_g6	0.00	0.00	0.00	0.00	0.00	0.00	0.00	4.08	0.00	0.00
TRINITY_DN649840_c0_g2	0.00	19.28	0.00	13.94	71.02	15.63	0.00	13.92	32.94	0.00
TRINITY_DN649840_c0_g3	0.00	0.00	12.82	0.00	0.00	0.00	34.48	0.00	36.54	0.00
TRINITY_DN649840_c1_g1	0.00	0.00	0.00	0.00	0.00	0.00	0.00	0.00	0.00	0.00
TRINITY_DN649840_c3_g1	0.00	18.95	0.00	0.00	0.00	0.00	0.00	0.00	21.53	0.00
TRINITY_DN649841_c0_g1	0.00	0.00	0.00	0.00	0.00	0.00	0.00	0.00	0.00	0.00
TRINITY_DN649843_c0_g1	0.00	0.00	0.00	0.00	0.00	0.00	0.00	11.15	0.00	0.00
TRINITY_DN649845_c0_g1	0.00	0.00	0.00	0.00	0.00	0.00	0.00	0.00	0.00	0.00
TRINITY_DN649847_c0_g1	0.00	0.00	4.97	3.00	4.98	0.00	0.00	0.00	0.00	0.00
TRINITY_DN649849_c0_g1	0.00	0.00	0.00	0.00	0.00	0.00	0.00	0.00	0.00	0.00
TRINITY_DN64984_c1_g1	0.00	0.00	0.00	0.00	0.00	0.00	0.00	0.00	0.00	0.00
TRINITY_DN64984_c2_g1	0.00	0.00	0.00	0.00	7.47	0.00	3.36	3.31	17.50	0.00
TRINITY_DN64984_c2_g2	0.00	0.00	0.00	4.19	0.00	0.00	0.00	0.00	0.00	0.00
TRINITY_DN64984_c4_g2	0.00	0.00	0.00	0.00	0.00	0.00	0.00	0.00	0.00	0.00
TRINITY_DN64984_c5_g1	0.00	0.00	0.00	0.00	0.00	0.00	0.00	0.00	0.00	0.00
TRINITY_DN64984_c6_g1	0.00	0.00	0.00	0.00	0.00	0.00	0.00	0.00	0.00	0.00
TRINITY_DN649851_c0_g1	0.00	0.00	0.00	0.00	0.00	0.00	0.00	0.00	0.00	0.00
TRINITY_DN649853_c0_g1	0.00	0.00	0.00	0.00	0.00	0.00	0.00	0.00	0.00	0.00
TRINITY_DN649855_c0_g1	0.00	0.00	0.00	18.77	0.00	0.00	0.00	0.00	0.00	0.00
TRINITY_DN649855_c1_g1	0.00	11.78	0.00	0.00	0.00	0.00	0.00	0.00	0.00	0.00
TRINITY_DN64985_c0_g1	0.00	11.61	19.61	0.00	15.04	16.86	5.11	3.55	10.65	0.00
TRINITY_DN64985_c2_g1	0.00	0.00	0.00	0.00	13.90	0.00	0.00	0.00	0.00	0.00
TRINITY_DN649863_c0_g1	0.00	2.18	2.64	0.00	0.00	0.00	0.00	0.00	2.51	0.00
TRINITY_DN649866_c0_g1	0.00	0.00	15.27	0.00	10.22	0.00	0.00	0.00	14.33	0.00
TRINITY_DN64986_c0_g1	0.00	0.00	0.00	1.94	4.84	0.00	0.00	0.00	0.00	13.21
TRINITY_DN64986_c0_g2	0.00	0.00	3.98	9.67	32.07	24.00	14.42	10.62	34.58	0.00
TRINITY_DN64986_c0_g4	0.00	0.00	0.00	0.00	0.00	0.00	0.00	0.00	0.00	0.00
TRINITY_DN64986_c10_g1	0.00	0.00	0.00	0.00	12.61	0.00	0.00	0.00	0.00	0.00
TRINITY_DN64986_c1_g1	0.00	4.81	15.46	2.14	14.17	0.00	0.00	3.14	9.97	0.00
TRINITY_DN64986_c1_g2	0.00	9.33	5.67	1.78	7.48	5.71	0.00	9.23	39.58	0.00
TRINITY_DN64986_c3_g1	0.00	0.00	0.00	0.00	0.00	0.00	0.00	0.00	0.00	0.00
TRINITY_DN64986_c4_g1	0.00	0.00	9.58	0.00	0.00	0.00	0.00	0.00	9.03	0.00
TRINITY_DN64986_c6_g1	0.00	0.00	0.00	0.00	8.65	0.00	0.00	0.00	2.71	0.00
TRINITY_DN64986_c7_g1	0.00	0.00	0.00	0.00	0.00	0.00	0.00	0.00	0.00	0.00
TRINITY_DN64986_c8_g1	0.00	0.00	0.00	0.00	0.00	0.00	0.00	0.00	0.00	0.00
TRINITY_DN649873_c0_g1	0.00	0.00	6.73	1.37	0.00	0.00	2.05	0.00	5.82	0.00
TRINITY_DN649874_c0_g1	0.00	0.00	0.00	0.00	0.00	0.00	0.00	0.00	0.00	0.00
TRINITY_DN649874_c0_g2	0.00	0.00	0.00	0.00	0.00	0.00	0.00	0.00	0.00	0.00
TRINITY_DN649878_c0_g1	0.00	0.00	0.00	0.00	42.62	0.00	0.00	0.00	13.22	0.00
TRINITY_DN64987_c0_g1	0.00	0.00	12.23	0.00	0.00	0.00	0.00	0.00	0.00	0.00
TRINITY_DN64987_c1_g1	0.00	0.00	0.00	0.00	0.00	0.00	0.00	0.00	0.00	0.00
TRINITY_DN649880_c2_g1	0.00	0.00	0.00	0.00	0.00	0.00	0.00	0.00	0.00	0.00
TRINITY_DN649881_c0_g1	0.00	0.00	0.00	0.00	0.00	0.00	0.00	0.00	0.00	0.00
TRINITY_DN649885_c0_g1	0.00	0.00	0.00	0.00	0.00	0.00	0.00	0.00	0.00	0.00
TRINITY_DN649887_c0_g1	0.00	0.00	0.00	10.18	5.63	0.00	0.00	0.00	10.52	0.00
TRINITY_DN649889_c0_g1	0.00	0.00	0.00	0.00	0.00	0.00	0.00	0.00	12.61	3.73
TRINITY_DN64988_c0_g1	0.00	0.00	28.55	1.87	0.00	0.00	0.00	0.00	5.81	2.74
TRINITY_DN64988_c1_g1	0.00	0.00	0.00	0.00	0.00	0.00	0.00	0.00	0.00	0.00
TRINITY_DN64988_c1_g2	0.00	16.15	0.00	3.97	9.86	0.00	0.00	0.00	9.25	0.00
TRINITY_DN64988_c3_g1	0.00	0.00	0.00	0.00	14.95	0.00	0.00	0.00	0.00	0.00
TRINITY_DN64988_c5_g1	0.00	0.00	0.00	0.00	0.00	0.00	0.00	0.00	0.00	0.00
TRINITY_DN649890_c0_g1	0.00	0.00	0.00	0.00	0.00	0.00	0.00	0.00	7.46	0.00
TRINITY_DN649892_c0_g1	0.00	0.00	0.00	0.00	0.00	0.00	0.00	0.00	0.00	0.00
TRINITY_DN649893_c0_g1	0.00	0.00	0.00	0.00	0.00	0.00	0.00	0.00	0.00	0.00
TRINITY_DN649894_c0_g1	0.00	0.00	0.00	0.00	0.00	0.00	0.00	0.00	0.00	0.00
TRINITY_DN649895_c1_g1	0.00	0.00	0.00	0.00	0.00	0.00	0.00	0.00	0.00	0.00
TRINITY_DN649896_c0_g1	0.00	0.00	0.00	0.00	0.00	0.00	0.00	0.00	0.00	0.00
TRINITY_DN649896_c1_g1	0.00	0.00	0.00	0.00	0.00	0.00	0.00	0.00	0.00	0.00
TRINITY_DN649897_c0_g2	1.51	0.00	0.00	4.30	0.00	0.00	0.00	0.00	0.00	0.00
TRINITY_DN649897_c1_g1	0.00	0.00	4.03	0.00	12.32	0.00	0.00	1.85	0.00	0.00
TRINITY_DN649897_c2_g1	0.00	0.00	0.00	0.00	0.00	0.00	0.00	0.00	0.00	0.00
TRINITY_DN649897_c3_g1	0.00	0.00	34.87	0.00	0.00	0.00	0.00	0.00	0.00	0.00
TRINITY_DN649898_c0_g1	0.00	0.00	16.95	0.00	0.00	5.69	0.00	0.00	0.00	0.00
TRINITY_DN64989_c0_g1	0.00	0.00	0.00	2.08	6.88	17.14	0.00	0.00	6.46	3.05
TRINITY_DN64989_c0_g2	0.00	0.00	0.00	23.06	0.00	0.00	0.00	0.00	24.18	0.00
TRINITY_DN64989_c0_g3	0.00	5.01	3.03	0.00	12.25	3.04	0.00	0.00	0.00	0.00
TRINITY_DN64989_c1_g1	0.00	0.00	0.00	0.00	0.00	0.00	0.00	0.00	0.00	0.00
TRINITY_DN64989_c2_g1	0.00	17.46	0.00	0.00	0.00	0.00	0.00	0.00	33.09	0.00
TRINITY_DN6498_c0_g1	8.48	124.64	250.29	205.97	394.67	168.93	57.03	48.03	420.61	8.99
TRINITY_DN6498_c1_g1	2.08	28.27	38.05	28.65	89.11	0.00	0.00	7.98	49.78	0.00
TRINITY_DN6498_c1_g2	5.60	59.80	71.92	66.48	91.93	61.65	17.38	21.30	135.48	6.35
TRINITY_DN6498_c2_g1	0.00	0.00	0.00	0.00	0.00	0.00	0.00	8.36	0.00	0.00
TRINITY_DN6498_c3_g1	1.41	0.00	0.00	0.00	57.95	5.48	17.18	0.00	58.83	5.98
TRINITY_DN6498_c6_g1	0.00	0.00	0.00	0.00	37.09	0.00	0.00	0.00	0.00	0.00
TRINITY_DN6498_c9_g1	0.00	0.00	0.00	0.00	0.00	0.00	0.00	0.00	0.00	0.00
TRINITY_DN649901_c0_g1	0.00	0.00	8.64	0.00	4.34	0.00	15.63	0.00	12.18	0.00
TRINITY_DN649901_c0_g2	0.00	0.00	0.00	0.00	0.00	0.00	0.00	0.00	0.00	0.00
TRINITY_DN649901_c1_g1	0.00	0.00	7.53	4.51	0.00	0.00	0.00	0.00	21.08	0.00
TRINITY_DN649901_c2_g1	0.00	0.00	24.19	8.36	0.00	0.00	0.00	0.00	0.00	0.00
TRINITY_DN649901_c3_g1	0.00	0.00	0.00	11.02	12.20	24.62	0.00	0.00	5.71	0.00
TRINITY_DN649901_c4_g1	0.00	36.51	0.00	0.00	18.94	0.00	0.00	0.00	0.00	0.00
TRINITY_DN649901_c5_g1	0.00	0.00	0.00	0.00	0.00	0.00	0.00	0.00	0.00	0.00
TRINITY_DN649903_c0_g1	0.00	0.00	9.96	14.17	40.24	3.34	3.03	8.94	72.40	0.00
TRINITY_DN649903_c2_g1	0.00	0.00	0.00	0.00	0.00	0.00	0.00	0.00	8.63	0.00
TRINITY_DN649905_c1_g1	0.00	0.00	0.00	0.00	0.00	0.00	0.00	10.26	0.00	0.00
TRINITY_DN649906_c0_g1	0.00	0.00	0.00	0.00	0.00	3.24	0.00	2.90	3.06	0.00
TRINITY_DN649911_c0_g1	0.00	0.00	0.00	0.00	0.00	0.00	0.00	0.00	15.83	0.00
TRINITY_DN649913_c0_g1	0.00	0.00	10.66	0.00	0.00	10.74	0.00	0.00	4.99	0.00
TRINITY_DN649916_c0_g1	0.00	0.00	0.00	0.00	0.00	0.00	0.00	0.00	0.00	0.00
TRINITY_DN649917_c0_g1	0.00	0.00	0.00	0.00	0.00	0.00	0.00	0.00	0.00	0.00
TRINITY_DN64991_c0_g1	3.71	81.99	116.14	157.60	285.45	104.26	50.30	69.82	715.24	19.65
TRINITY_DN64991_c0_g2	0.00	12.44	0.00	9.06	0.00	0.00	6.75	0.00	77.71	0.00
TRINITY_DN64991_c2_g1	0.00	0.00	0.00	0.00	56.01	0.00	0.00	0.00	53.43	0.00
TRINITY_DN64991_c2_g2	0.00	0.00	0.00	0.00	0.00	0.00	0.00	0.00	31.36	0.00
TRINITY_DN64991_c2_g4	0.00	0.00	0.00	0.00	49.42	0.00	0.00	0.00	0.00	0.00
TRINITY_DN64991_c2_g5	0.00	0.00	0.00	0.00	0.00	0.00	0.00	0.00	0.00	0.00
TRINITY_DN64991_c2_g7	0.00	0.00	0.00	0.00	35.65	0.00	0.00	0.00	0.00	0.00
TRINITY_DN64991_c2_g8	0.00	0.00	0.00	0.00	0.00	0.00	0.00	0.00	10.10	0.00
TRINITY_DN64991_c4_g1	0.00	0.00	0.00	21.17	0.00	0.00	0.00	0.00	0.00	0.00
TRINITY_DN64991_c5_g1	0.00	0.00	0.00	0.00	0.00	0.00	0.00	0.00	0.00	0.00
TRINITY_DN64991_c6_g1	0.00	0.00	0.00	0.00	0.00	0.00	0.00	6.42	0.00	0.00
TRINITY_DN649921_c0_g1	0.00	0.00	0.00	0.00	58.91	0.00	0.00	0.00	0.00	0.00
TRINITY_DN649922_c0_g1	0.00	0.00	11.43	0.00	0.00	0.00	0.00	0.00	0.00	0.00
TRINITY_DN649924_c1_g1	0.00	0.00	0.00	0.00	0.00	0.00	0.00	0.00	0.00	0.00
TRINITY_DN649925_c0_g1	0.00	0.00	0.00	0.00	0.00	0.00	0.00	0.00	17.57	0.00
TRINITY_DN649926_c0_g1	0.00	5.00	0.00	0.00	0.00	0.00	0.00	0.00	11.37	5.40
TRINITY_DN649928_c0_g1	0.00	0.00	0.00	0.00	0.00	0.00	0.00	0.00	0.00	0.00
TRINITY_DN649929_c0_g1	0.00	0.00	0.00	0.00	0.00	14.76	0.00	0.00	0.00	0.00
TRINITY_DN64992_c0_g2	0.00	0.00	0.00	32.61	0.00	0.00	0.00	17.79	0.00	0.00
TRINITY_DN649930_c1_g1	0.00	0.00	0.00	0.00	0.00	0.00	0.00	0.00	6.65	0.00
TRINITY_DN649931_c1_g1	0.00	0.00	0.00	0.00	0.00	0.00	0.00	0.00	0.00	0.00
TRINITY_DN649933_c0_g1	0.00	0.00	0.00	0.00	0.00	0.00	0.00	0.00	0.00	0.00
TRINITY_DN649934_c0_g1	0.00	0.00	0.00	7.42	0.00	0.00	0.00	11.08	0.00	0.00
TRINITY_DN649935_c0_g1	0.00	0.00	24.41	0.00	0.00	0.00	0.00	0.00	0.00	0.00
TRINITY_DN649939_c0_g1	0.00	0.00	0.00	0.00	0.00	0.00	0.00	0.00	3.59	0.00
TRINITY_DN64993_c0_g1	0.00	0.00	0.00	25.10	17.87	36.00	5.35	10.49	16.71	0.00
TRINITY_DN64993_c0_g2	11.51	0.00	0.00	7.91	0.00	0.00	0.00	0.00	0.00	0.00
TRINITY_DN64993_c1_g1	0.00	0.00	16.01	1.97	8.19	0.00	0.00	0.00	10.81	0.00
TRINITY_DN64993_c1_g2	0.00	4.13	6.56	4.62	6.67	5.04	2.95	0.00	8.23	1.51
TRINITY_DN64993_c3_g1	0.00	15.63	0.00	0.00	0.00	0.00	0.00	0.00	5.93	0.00
TRINITY_DN64993_c6_g1	0.00	0.00	0.00	1.00	0.00	0.00	0.00	0.00	5.82	0.00
TRINITY_DN64993_c7_g1	0.00	0.00	18.06	0.00	0.00	0.00	0.00	0.00	7.84	0.00
TRINITY_DN64993_c8_g1	0.00	0.00	0.00	0.00	0.00	0.00	0.00	0.00	0.00	0.00
TRINITY_DN64993_c9_g1	0.00	0.00	0.00	0.00	0.00	0.00	0.00	0.00	0.00	0.00
TRINITY_DN649941_c0_g3	0.00	0.00	13.19	0.00	0.00	13.45	0.00	0.00	50.16	0.00
TRINITY_DN649941_c1_g1	0.00	0.00	0.00	0.00	0.00	0.00	0.00	0.00	0.00	0.00
TRINITY_DN649941_c3_g1	0.00	0.00	6.64	2.02	3.35	0.00	0.00	0.00	3.15	0.00
TRINITY_DN649941_c4_g1	0.00	0.00	0.00	11.24	0.00	0.00	0.00	0.00	0.00	0.00
TRINITY_DN649942_c1_g1	0.00	19.39	0.00	0.00	0.00	0.00	0.00	0.00	0.00	0.00
TRINITY_DN649947_c0_g1	0.00	4.40	0.00	0.00	0.00	0.00	0.00	0.00	0.00	0.00
TRINITY_DN649948_c0_g1	0.00	0.00	0.00	0.00	0.00	0.00	0.00	0.00	15.98	0.00
TRINITY_DN64994_c0_g1	0.00	0.00	0.00	0.00	0.00	0.00	0.00	0.00	0.00	0.00
TRINITY_DN64994_c0_g3	0.00	0.00	0.00	12.22	0.00	0.00	0.00	0.00	0.00	0.00
TRINITY_DN64994_c1_g1	0.00	0.00	0.00	0.00	0.00	0.00	0.00	0.00	0.00	0.00
TRINITY_DN64994_c3_g1	0.00	0.00	0.00	0.00	0.00	0.00	0.00	0.00	0.00	0.00
TRINITY_DN649950_c0_g1	0.00	0.00	0.00	0.00	0.00	0.00	0.00	0.00	0.00	0.00
TRINITY_DN649951_c0_g1	0.00	0.00	0.00	8.84	0.00	0.00	0.00	0.00	0.00	0.00
TRINITY_DN649952_c0_g1	0.00	0.00	0.00	0.00	0.00	0.00	0.00	0.00	7.38	0.00
TRINITY_DN649953_c0_g1	0.00	13.75	0.00	4.99	0.00	1.70	0.00	0.00	14.75	0.00
TRINITY_DN649957_c0_g1	0.00	0.00	0.00	0.00	0.00	0.00	0.00	0.00	0.00	0.00
TRINITY_DN649958_c0_g1	0.00	0.00	0.00	0.00	0.00	0.00	0.00	0.00	0.00	0.00
TRINITY_DN64995_c0_g1	0.00	0.00	0.00	0.00	6.05	6.10	0.00	0.00	0.00	0.00
TRINITY_DN649960_c0_g1	0.00	0.00	0.00	0.00	0.00	0.00	0.00	0.00	0.00	0.00
TRINITY_DN649961_c1_g1	0.00	9.59	0.00	573.46	11.78	0.00	0.00	0.00	0.00	0.00
TRINITY_DN649967_c0_g1	0.00	0.00	0.00	6.43	0.00	0.00	0.00	0.00	0.00	0.00
TRINITY_DN649968_c0_g1	0.00	0.00	0.00	0.00	0.00	0.00	0.00	0.00	0.00	0.00
TRINITY_DN649970_c0_g1	0.00	0.00	0.00	0.00	0.00	0.00	0.00	0.00	0.00	0.00
TRINITY_DN649971_c0_g1	0.00	0.00	0.00	0.00	0.00	0.00	0.00	0.00	0.00	0.00
TRINITY_DN649973_c0_g1	0.00	0.00	0.00	0.00	0.00	0.00	0.00	0.00	31.93	0.00
TRINITY_DN649974_c0_g1	0.00	0.00	0.00	8.83	0.00	0.00	0.00	0.00	0.00	0.00
TRINITY_DN649976_c0_g1	0.00	0.00	0.00	0.00	0.00	0.00	0.00	0.00	0.00	0.00
TRINITY_DN649976_c1_g1	0.00	31.01	0.00	0.00	0.00	0.00	0.00	0.00	0.00	0.00
TRINITY_DN649979_c0_g1	0.00	0.00	0.00	0.00	12.01	23.88	0.00	0.00	0.00	0.00
TRINITY_DN64997_c0_g1	0.00	0.00	0.00	16.14	27.45	0.00	11.99	0.00	0.00	0.00
TRINITY_DN64997_c0_g2	0.00	0.00	0.00	14.95	47.05	0.00	0.00	0.00	0.00	0.00
TRINITY_DN64997_c0_g3	0.00	0.00	0.00	7.51	6.23	0.00	0.00	0.00	0.00	0.00
TRINITY_DN64997_c0_g5	0.92	1.76	24.32	5.40	2.17	2.11	0.97	0.99	23.28	0.98
TRINITY_DN64997_c0_g6	0.00	0.00	0.00	16.47	0.00	0.00	0.00	0.00	0.00	0.00
TRINITY_DN64997_c1_g1	0.00	0.00	0.00	0.00	0.00	0.00	0.00	0.00	0.00	0.00
TRINITY_DN64997_c3_g1	0.00	0.00	0.00	0.00	0.00	0.00	0.00	0.00	0.00	0.00
TRINITY_DN64997_c6_g1	0.00	8.18	19.75	0.00	10.01	10.02	8.82	0.00	0.00	0.00
TRINITY_DN649981_c0_g1	0.00	0.00	0.00	0.00	0.00	0.00	0.00	0.00	0.00	0.00
TRINITY_DN649981_c1_g1	0.00	0.00	0.00	0.00	0.00	0.00	0.00	0.00	0.00	0.00
TRINITY_DN649981_c2_g1	0.00	0.00	0.00	0.00	0.00	0.00	0.00	0.00	3.64	0.00
TRINITY_DN649983_c0_g1	0.00	0.00	0.00	30.88	0.00	0.00	0.00	0.00	0.00	0.00
TRINITY_DN649984_c0_g1	0.00	0.00	73.65	26.70	0.00	44.96	0.00	0.00	14.01	0.00
TRINITY_DN649986_c0_g1	0.00	0.00	0.00	8.49	0.00	0.00	0.00	0.00	6.62	6.28
TRINITY_DN649987_c1_g1	0.00	0.00	0.00	0.00	0.00	6.20	0.00	0.00	2.93	0.00
TRINITY_DN649989_c0_g1	0.00	0.00	0.00	5.28	0.00	18.66	0.00	0.00	5.86	0.00
TRINITY_DN64998_c0_g1	0.00	0.00	0.00	0.00	0.00	0.00	0.00	0.00	9.26	0.00
TRINITY_DN64998_c0_g2	0.00	10.65	0.00	3.72	0.00	0.00	0.00	7.63	12.14	0.00
TRINITY_DN64998_c1_g1	0.00	1.53	0.00	1.83	0.00	0.00	0.00	4.30	5.75	0.00
TRINITY_DN64998_c2_g2	0.00	0.00	0.00	0.00	0.00	0.00	0.00	0.00	0.00	0.00
TRINITY_DN64998_c4_g1	0.00	0.00	0.00	0.00	0.00	0.00	0.00	0.00	0.00	0.00
TRINITY_DN649990_c0_g1	0.00	0.00	0.00	3.09	0.00	5.53	1.69	0.00	3.54	0.00
TRINITY_DN649991_c0_g1	0.00	0.00	0.00	0.00	0.00	0.00	0.00	0.00	0.00	0.00
TRINITY_DN649992_c0_g1	0.00	0.00	14.29	0.00	0.00	0.00	0.00	0.00	0.00	0.00
TRINITY_DN649994_c0_g1	0.00	0.00	0.00	0.00	12.20	0.00	0.00	0.00	0.00	0.00
TRINITY_DN649995_c0_g1	0.00	0.00	0.00	0.00	0.00	0.00	0.00	0.00	7.69	0.00
TRINITY_DN649995_c1_g1	0.00	0.00	0.00	0.00	0.00	18.19	0.00	0.00	0.00	0.00
TRINITY_DN649996_c2_g1	0.00	0.00	0.00	9.62	0.00	0.00	0.00	0.00	0.00	0.00
TRINITY_DN649997_c0_g1	0.00	0.00	0.00	0.00	0.00	0.00	0.00	0.00	0.00	0.00
TRINITY_DN649999_c0_g1	0.00	0.00	60.35	0.00	0.00	0.00	0.00	0.00	14.37	0.00
TRINITY_DN649999_c1_g1	0.00	0.00	0.00	0.00	0.00	0.00	0.00	0.00	0.00	0.00
TRINITY_DN6499_c0_g1	7.81	0.00	9.18	37.83	24.39	0.00	0.00	0.00	8.63	0.00
TRINITY_DN649_c0_g1	4.52	110.01	228.89	158.98	398.87	178.11	87.23	118.21	813.29	8.25
TRINITY_DN649_c0_g2	2.47	7.59	0.00	12.90	33.80	0.00	0.00	9.99	67.06	21.18
TRINITY_DN649_c1_g1	5.81	35.01	104.03	75.34	181.32	53.30	21.80	26.60	113.60	3.19
TRINITY_DN649_c1_g2	0.00	47.70	90.05	74.89	271.51	101.78	34.34	93.97	462.84	22.48
TRINITY_DN64_c0_g1	2.76	58.92	139.10	164.98	307.97	75.23	48.80	35.76	278.34	11.06
TRINITY_DN64_c14_g1	0.00	6.67	32.36	14.51	11.01	0.00	8.18	7.13	50.18	0.00
TRINITY_DN64_c1_g1	2.06	12.41	21.45	35.27	43.45	5.25	7.13	4.58	91.99	0.00
TRINITY_DN64_c1_g2	0.00	16.57	8.81	24.00	96.77	0.00	3.98	11.70	180.92	3.91
TRINITY_DN64_c234_g1	0.00	0.00	0.00	4.34	0.00	0.00	0.00	0.00	0.34	0.00
TRINITY_DN64_c32_g1	0.00	0.00	0.00	0.00	0.00	0.00	0.00	0.00	0.00	0.00
TRINITY_DN64_c4_g1	0.00	14.45	26.54	48.09	35.84	13.55	42.28	3.41	46.91	11.85
TRINITY_DN650000_c0_g1	0.00	0.00	0.00	0.00	0.00	0.00	0.00	0.00	0.00	0.00
TRINITY_DN650002_c1_g1	0.00	0.00	0.00	0.00	0.00	0.00	0.00	0.00	0.00	0.00
TRINITY_DN650003_c0_g1	0.00	0.00	0.00	0.00	0.00	3.82	0.00	0.00	14.35	0.00
TRINITY_DN650006_c0_g1	0.00	0.00	0.00	0.00	0.00	0.00	0.00	0.00	0.00	0.00
TRINITY_DN650007_c0_g1	0.00	0.00	0.00	0.00	0.00	0.00	0.00	0.00	8.39	0.00
TRINITY_DN650007_c0_g2	0.00	0.00	0.00	0.00	0.00	7.17	0.00	0.00	0.00	0.00
TRINITY_DN650007_c1_g2	0.00	0.00	0.00	0.00	0.00	0.00	0.00	0.00	0.00	0.00
TRINITY_DN650008_c0_g1	0.00	0.00	0.00	0.00	0.00	0.00	0.00	0.00	0.00	0.00
TRINITY_DN650014_c0_g1	0.00	8.08	39.04	5.83	0.00	0.00	0.00	0.00	0.00	0.00
TRINITY_DN650015_c0_g1	0.00	0.00	0.00	7.64	0.00	0.00	0.00	0.00	0.00	0.00
TRINITY_DN650016_c0_g1	0.00	0.00	0.00	0.00	0.00	0.00	0.00	0.00	0.00	0.00
TRINITY_DN650017_c0_g2	0.00	0.00	0.00	0.00	0.00	0.00	0.00	0.00	44.45	0.00
TRINITY_DN650017_c1_g1	0.00	0.00	0.00	0.00	10.82	0.00	0.00	0.00	0.00	0.00
TRINITY_DN650017_c2_g1	0.00	0.00	20.47	0.00	0.00	0.00	0.00	0.00	9.64	0.00
TRINITY_DN650017_c3_g1	0.00	0.00	0.00	0.00	1.93	0.00	1.73	0.00	1.82	0.00
TRINITY_DN650019_c0_g1	0.00	0.00	0.00	0.00	0.00	0.00	0.00	0.00	0.00	0.00
TRINITY_DN65001_c1_g2	0.00	0.00	13.87	0.00	42.62	14.11	0.00	0.00	0.00	0.00
TRINITY_DN65001_c3_g1	0.00	0.00	0.00	0.00	15.19	0.00	0.00	0.00	0.00	0.00
TRINITY_DN65001_c4_g1	0.00	3.01	0.00	2.22	7.35	3.66	3.31	0.00	4.10	0.00
TRINITY_DN65001_c5_g1	0.00	0.00	10.64	0.00	0.00	10.82	0.00	0.00	0.00	0.00
TRINITY_DN65001_c6_g1	0.00	0.00	0.00	0.00	0.00	0.00	0.00	0.00	0.00	0.00
TRINITY_DN650020_c1_g1	0.00	4.12	0.00	0.00	0.00	0.00	0.00	0.00	0.00	0.00
TRINITY_DN650021_c0_g1	0.00	0.00	4.46	2.70	13.45	0.00	0.00	0.00	4.19	0.00
TRINITY_DN650022_c0_g1	0.00	0.00	0.00	0.00	0.00	0.00	0.00	0.00	14.37	0.00
TRINITY_DN650022_c1_g1	0.00	0.00	0.00	0.00	0.00	0.00	0.00	0.00	0.00	0.00
TRINITY_DN650024_c1_g1	0.00	0.00	0.00	0.00	14.30	0.00	0.00	0.00	0.00	0.00
TRINITY_DN650025_c0_g1	0.00	0.00	37.36	0.00	0.00	0.00	0.00	0.00	0.00	0.00
TRINITY_DN650030_c0_g1	0.00	0.00	0.00	0.00	0.00	0.00	0.00	0.00	0.00	0.00
TRINITY_DN650031_c0_g1	0.00	0.00	0.00	0.00	0.00	0.00	0.00	0.00	0.00	0.00
TRINITY_DN650032_c0_g1	0.00	3.01	0.00	6.66	0.00	0.00	0.00	0.00	10.33	0.00
TRINITY_DN650038_c0_g1	0.00	0.00	4.66	5.64	15.03	0.00	0.00	0.00	0.00	0.00
TRINITY_DN650039_c0_g1	0.00	0.00	0.00	0.00	0.00	0.00	0.00	0.00	0.00	0.00
TRINITY_DN650041_c0_g1	0.00	0.00	0.00	0.00	0.00	0.00	0.00	0.00	0.00	0.00
TRINITY_DN650043_c0_g1	0.00	0.00	0.00	0.00	0.00	0.00	0.00	0.00	0.00	0.00
TRINITY_DN650045_c0_g1	0.00	0.00	0.00	0.00	0.00	0.00	0.00	0.00	0.00	0.00
TRINITY_DN650047_c0_g1	0.00	0.00	0.00	0.00	0.00	0.00	0.00	0.00	32.25	0.00
TRINITY_DN650049_c0_g1	0.00	0.00	0.00	2.16	0.00	0.00	0.00	0.00	0.00	0.00
TRINITY_DN65004_c0_g1	0.00	0.00	0.00	0.00	0.00	0.00	0.00	0.00	16.27	0.00
TRINITY_DN650050_c0_g1	0.00	0.00	0.00	0.00	0.00	0.00	0.00	0.00	0.00	0.00
TRINITY_DN650052_c0_g1	0.00	0.00	0.00	0.00	49.83	0.00	0.00	0.00	47.82	0.00
TRINITY_DN650053_c0_g1	0.00	0.00	14.07	0.00	0.00	0.00	0.00	0.00	0.00	0.00
TRINITY_DN650053_c0_g2	0.00	0.00	0.00	2.33	0.00	0.00	3.48	0.00	0.00	0.00
TRINITY_DN650054_c0_g1	0.00	0.00	7.15	0.00	0.00	0.00	0.00	12.54	26.72	0.00
TRINITY_DN650056_c0_g1	0.00	0.00	6.65	0.00	0.00	0.00	0.00	0.00	0.00	0.00
TRINITY_DN650060_c0_g1	0.00	0.00	0.00	0.00	46.09	0.00	0.00	0.00	0.00	0.00
TRINITY_DN650060_c0_g2	0.00	0.00	14.52	0.00	0.00	0.00	0.00	0.00	13.81	0.00
TRINITY_DN650060_c0_g3	0.00	0.00	0.00	0.00	0.00	0.00	0.00	0.00	14.77	0.00
TRINITY_DN650060_c0_g4	0.00	0.00	0.00	0.00	12.70	0.00	11.13	0.00	0.00	0.00
TRINITY_DN650060_c1_g1	0.00	0.00	0.00	0.00	0.00	0.00	0.00	0.00	0.00	0.00
TRINITY_DN650060_c2_g1	0.00	0.00	0.00	0.00	0.00	0.00	0.00	0.00	0.00	0.00
TRINITY_DN650060_c4_g1	0.00	0.00	0.00	0.00	0.00	0.00	0.00	0.00	0.00	0.00
TRINITY_DN650060_c5_g1	0.00	0.00	0.00	0.00	0.00	0.00	0.00	0.00	6.46	0.00
TRINITY_DN650060_c6_g1	0.00	0.00	0.00	0.00	0.00	0.00	0.00	0.00	0.00	0.00
TRINITY_DN650061_c0_g1	0.00	0.00	0.00	0.00	0.00	0.00	0.00	0.00	16.24	0.00
TRINITY_DN650061_c1_g1	0.00	29.46	0.00	0.00	0.00	0.00	0.00	0.00	0.00	0.00
TRINITY_DN650062_c0_g1	0.00	0.00	6.23	0.00	0.00	6.28	0.00	0.00	0.00	0.00
TRINITY_DN650063_c0_g1	0.00	0.00	0.00	0.00	0.00	0.00	0.00	0.00	0.00	0.00
TRINITY_DN650063_c0_g2	0.00	0.00	0.00	0.00	0.00	0.00	0.00	0.00	0.00	0.00
TRINITY_DN650068_c0_g1	0.00	0.00	0.00	0.00	0.00	0.00	0.00	0.00	0.00	0.00
TRINITY_DN65006_c0_g1	3.08	0.00	0.00	0.00	0.00	0.00	0.00	0.00	0.00	0.00
TRINITY_DN65006_c0_g2	0.00	0.00	0.00	0.83	2.75	0.00	0.00	0.00	0.00	0.00
TRINITY_DN65006_c1_g1	0.00	0.00	0.00	0.00	0.00	0.00	0.00	0.00	0.00	0.00
TRINITY_DN65006_c2_g1	0.00	0.00	0.00	3.84	0.00	0.00	22.31	0.00	5.98	0.00
TRINITY_DN65006_c5_g1	0.00	6.20	9.33	1.83	0.00	0.00	1.71	0.00	21.53	5.10
TRINITY_DN65006_c7_g1	0.00	0.00	0.00	0.00	0.00	0.00	0.00	0.00	0.00	0.00
TRINITY_DN650070_c0_g1	0.00	10.12	0.00	0.00	6.15	0.00	0.00	0.00	5.75	0.00
TRINITY_DN650072_c0_g1	0.00	0.00	0.00	0.00	0.00	0.00	0.00	0.00	0.00	0.00
TRINITY_DN650074_c0_g1	0.00	2.59	0.00	0.00	6.33	0.00	5.71	0.00	2.97	0.00
TRINITY_DN650076_c0_g1	0.00	0.00	0.00	0.00	0.00	0.00	0.00	0.00	0.00	0.00
TRINITY_DN650078_c0_g1	0.00	0.00	0.00	0.00	0.00	0.00	0.00	0.00	0.00	0.00
TRINITY_DN650079_c0_g1	0.00	0.00	5.43	0.00	5.45	0.00	0.00	0.00	5.09	0.00
TRINITY_DN65007_c0_g1	0.00	0.00	14.62	4.38	7.34	0.00	6.54	6.42	23.92	0.00
TRINITY_DN65007_c0_g2	0.00	16.72	7.94	10.32	51.35	16.02	7.09	6.98	46.47	7.03
TRINITY_DN650080_c0_g1	0.00	0.00	0.00	0.00	0.00	0.00	0.00	0.00	0.00	0.00
TRINITY_DN650082_c0_g1	13.91	13.00	0.00	0.00	16.01	0.00	0.00	0.00	0.00	0.00
TRINITY_DN650083_c0_g1	0.00	0.00	0.00	0.00	0.00	0.00	0.00	0.00	9.52	0.00
TRINITY_DN650084_c0_g1	0.00	0.00	0.00	0.00	19.19	0.00	0.00	8.41	0.00	0.00
TRINITY_DN650085_c0_g1	0.00	0.00	0.00	0.00	35.83	0.00	0.00	6.27	0.00	0.00
TRINITY_DN650085_c1_g1	0.00	0.00	10.12	0.00	0.00	0.00	0.00	0.00	19.03	0.00
TRINITY_DN650085_c2_g1	0.00	0.00	14.15	0.00	0.00	21.51	0.00	0.00	6.62	0.00
TRINITY_DN650085_c2_g2	0.00	0.00	0.00	27.96	0.00	0.00	0.00	0.00	0.00	0.00
TRINITY_DN650085_c3_g1	0.00	0.00	0.00	0.00	0.00	0.00	0.00	0.00	0.00	0.00
TRINITY_DN650085_c4_g1	0.00	0.00	0.00	0.00	0.00	0.00	0.00	0.00	11.59	0.00
TRINITY_DN650085_c5_g1	0.00	0.00	0.00	0.00	0.00	0.00	0.00	0.00	0.00	0.00
TRINITY_DN650086_c0_g1	0.00	0.00	0.00	0.00	0.00	0.00	0.00	0.00	0.00	0.00
TRINITY_DN650088_c0_g1	0.00	0.00	0.00	0.00	0.00	13.01	0.00	0.00	6.03	0.00
TRINITY_DN65008_c0_g1	0.00	0.00	0.00	7.39	0.00	1.52	0.00	0.00	13.34	0.00
TRINITY_DN65008_c0_g2	0.00	5.59	0.00	1.38	16.00	5.91	0.00	0.00	26.69	0.00
TRINITY_DN65008_c0_g3	0.00	0.00	0.00	0.00	0.00	0.00	0.00	0.00	13.22	0.00
TRINITY_DN65008_c0_g4	0.00	0.00	0.00	9.92	16.75	0.00	0.00	0.00	23.35	0.00
TRINITY_DN65008_c1_g1	0.00	0.00	0.00	0.00	0.00	0.00	0.00	0.00	0.00	0.00
TRINITY_DN65008_c4_g1	0.00	26.42	0.00	6.34	21.51	0.00	9.50	9.45	60.03	0.00
TRINITY_DN65008_c5_g1	0.00	0.00	5.58	0.00	0.00	0.00	10.04	0.00	0.00	0.00
TRINITY_DN65008_c6_g1	0.00	0.00	0.00	0.00	0.00	0.00	0.00	0.00	0.00	0.00
TRINITY_DN650091_c0_g1	0.00	3.88	0.00	5.70	4.84	0.00	0.00	0.00	4.42	0.00
TRINITY_DN650092_c0_g1	0.00	0.00	0.00	0.00	0.00	0.00	0.00	0.00	0.00	0.00
TRINITY_DN650093_c0_g1	0.00	0.00	0.00	0.00	0.00	0.00	0.00	0.00	0.00	0.00
TRINITY_DN650094_c0_g1	0.00	0.00	0.00	30.09	0.00	0.00	11.21	0.00	0.00	0.00
TRINITY_DN650096_c0_g1	0.00	0.00	14.97	0.00	30.73	60.97	0.00	0.00	0.00	0.00
TRINITY_DN650097_c1_g1	0.00	0.00	0.00	0.00	7.00	0.00	0.00	0.00	0.00	0.00
TRINITY_DN650099_c0_g1	0.00	0.00	0.00	10.85	0.00	0.00	0.00	0.00	17.16	0.00
TRINITY_DN650099_c1_g1	0.00	0.00	0.00	0.00	0.00	32.52	0.00	14.48	0.00	0.00
TRINITY_DN65009_c0_g1	0.00	0.00	0.00	1.15	0.00	0.00	0.00	0.00	2.20	0.00
TRINITY_DN65009_c0_g2	0.00	2.36	0.00	0.00	0.00	0.00	2.60	0.00	7.53	0.00
TRINITY_DN6500_c0_g2	4.53	36.72	118.33	46.86	221.21	66.28	12.89	26.16	95.49	8.92
TRINITY_DN6500_c0_g3	0.00	0.00	34.49	6.87	35.02	0.00	0.00	0.00	0.00	0.00
TRINITY_DN6500_c1_g1	0.00	0.00	0.00	17.21	29.31	0.00	0.00	0.00	13.60	0.00
TRINITY_DN650100_c0_g1	0.00	0.00	57.65	8.69	0.00	0.00	0.00	0.00	27.41	0.00
TRINITY_DN650101_c0_g1	0.00	0.00	0.00	0.00	3.84	0.00	0.00	3.39	10.76	0.00
TRINITY_DN650104_c0_g1	0.00	0.00	0.00	28.65	24.51	0.00	0.00	0.00	0.00	0.00
TRINITY_DN650105_c1_g1	0.00	0.00	0.00	0.00	0.00	0.00	0.00	0.00	15.90	0.00
TRINITY_DN650107_c2_g1	1.55	0.90	0.00	184.95	0.00	0.00	0.00	3.31	2.40	3.15
TRINITY_DN650107_c3_g1	0.00	0.00	0.00	0.00	0.00	0.00	0.00	0.00	0.00	0.00
TRINITY_DN650108_c0_g1	0.00	0.00	0.00	25.82	0.00	0.00	0.00	0.00	0.00	0.00
TRINITY_DN65010_c0_g1	0.00	1.12	3.35	2.94	6.00	1.38	0.73	1.49	8.00	0.00
TRINITY_DN65010_c11_g1	0.00	0.00	0.00	0.00	0.00	0.00	0.00	0.00	0.00	0.00
TRINITY_DN65010_c12_g1	0.00	0.00	46.04	0.00	0.00	0.00	0.00	0.00	14.59	0.00
TRINITY_DN65010_c1_g1	0.00	0.00	0.00	12.09	0.00	26.27	0.00	6.27	32.32	23.03
TRINITY_DN65010_c1_g2	0.00	0.00	0.00	0.00	0.00	0.00	0.00	0.00	0.00	0.00
TRINITY_DN65010_c3_g1	0.00	0.00	0.00	0.00	0.00	0.00	0.00	0.00	0.00	0.00
TRINITY_DN65010_c6_g1	0.00	0.00	0.00	0.00	0.00	0.00	0.00	0.00	0.00	0.00
TRINITY_DN65010_c7_g1	0.00	0.00	0.00	4.61	0.00	0.00	0.00	0.00	0.00	0.00
TRINITY_DN65010_c9_g1	0.00	0.00	2.72	0.00	0.00	0.00	0.00	0.00	8.21	0.00
TRINITY_DN650110_c0_g1	0.00	0.00	0.00	0.00	0.00	0.00	0.00	0.00	0.00	0.00
TRINITY_DN650111_c0_g1	0.00	0.00	16.23	0.00	0.00	0.00	0.00	0.00	10.14	0.00
TRINITY_DN650111_c0_g2	0.00	0.00	0.00	0.00	8.16	0.00	7.23	0.00	0.00	0.00
TRINITY_DN650114_c0_g1	0.00	0.00	5.83	7.03	0.00	0.00	0.00	0.00	10.91	0.00
TRINITY_DN650115_c0_g2	0.00	0.00	0.00	0.00	0.00	0.00	0.00	0.00	0.00	0.00
TRINITY_DN650115_c0_g3	0.00	0.00	0.00	0.00	0.00	0.00	0.00	0.00	13.00	3.85
TRINITY_DN650116_c0_g1	0.00	0.00	0.00	0.00	0.00	0.00	0.00	0.00	0.00	0.00
TRINITY_DN650117_c0_g1	0.00	33.21	54.12	8.02	0.00	0.00	11.90	0.00	36.13	0.00
TRINITY_DN650117_c0_g2	0.00	0.00	0.00	0.00	0.00	0.00	0.00	0.00	0.00	0.00
TRINITY_DN650117_c0_g3	0.00	0.00	0.00	0.00	0.00	0.00	0.00	0.00	0.00	0.00
TRINITY_DN650117_c1_g1	0.00	0.00	0.00	0.00	16.62	0.00	0.00	0.00	0.00	0.00
TRINITY_DN650118_c2_g1	0.00	0.00	0.00	0.00	13.79	0.00	0.00	0.00	0.00	6.12
TRINITY_DN65011_c0_g1	0.00	0.00	10.11	0.00	29.08	0.00	0.00	0.00	13.50	0.00
TRINITY_DN65011_c1_g1	0.00	0.00	26.23	0.00	8.83	0.00	0.00	0.00	31.01	0.00
TRINITY_DN65011_c1_g2	0.00	0.00	0.00	0.00	0.00	0.00	0.00	0.00	0.00	0.00
TRINITY_DN65011_c1_g3	0.00	0.00	40.22	28.05	47.21	39.51	8.97	6.88	113.33	0.00
TRINITY_DN65011_c1_g4	0.00	0.00	0.00	0.00	0.00	0.00	0.00	0.00	0.00	0.00
TRINITY_DN650120_c0_g1	0.00	0.00	0.00	0.00	3.44	0.00	0.00	0.00	0.00	0.00
TRINITY_DN650121_c0_g1	0.00	9.78	0.00	7.07	0.00	0.00	0.00	0.00	33.39	0.00
TRINITY_DN650126_c0_g1	0.00	0.00	0.00	0.00	0.00	0.00	0.00	0.00	0.00	0.00
TRINITY_DN650127_c1_g1	0.00	0.00	0.00	0.00	0.00	0.00	13.17	0.00	0.00	0.00
TRINITY_DN650129_c0_g1	0.00	0.00	0.00	0.00	0.00	0.00	0.00	0.00	0.00	0.00
TRINITY_DN65012_c0_g1	0.00	0.00	0.00	0.00	0.00	0.00	0.00	0.00	0.00	0.00
TRINITY_DN65012_c0_g4	0.00	0.00	0.00	4.19	0.00	7.06	0.00	0.00	0.00	0.00
TRINITY_DN65012_c0_g6	0.00	0.00	0.00	0.00	0.00	0.00	0.00	0.00	0.00	5.21
TRINITY_DN65012_c1_g1	0.00	0.00	0.00	0.00	0.00	0.00	0.00	0.00	0.00	0.00
TRINITY_DN65012_c3_g1	0.00	0.00	0.00	0.00	2.76	0.00	0.00	0.00	2.59	0.00
TRINITY_DN650133_c0_g1	0.00	0.00	0.00	0.00	56.02	0.00	0.00	0.00	0.00	0.00
TRINITY_DN650135_c1_g1	0.00	0.00	15.75	0.00	0.00	0.00	0.00	0.00	0.00	0.00
TRINITY_DN650137_c0_g2	0.00	0.00	0.00	0.00	0.00	0.00	0.00	0.00	0.00	0.00
TRINITY_DN650138_c0_g1	0.00	0.00	2.22	0.00	2.26	0.00	0.00	0.00	2.12	0.00
TRINITY_DN650139_c0_g1	0.00	3.91	0.00	0.00	0.00	0.00	0.00	0.00	13.34	0.00
TRINITY_DN650139_c0_g2	0.00	1.32	0.00	1.95	3.25	0.00	1.46	0.00	6.12	0.00
TRINITY_DN650139_c2_g1	0.00	0.00	0.00	0.00	0.00	0.00	0.00	0.00	0.00	0.00
TRINITY_DN650140_c0_g1	0.00	0.00	0.00	0.00	0.00	0.00	0.00	0.00	0.00	0.00
TRINITY_DN650143_c0_g1	0.00	0.00	0.00	0.00	0.00	0.00	0.00	0.00	16.12	0.00
TRINITY_DN650147_c0_g1	0.00	0.00	4.08	0.00	0.00	0.00	0.00	0.00	15.35	0.00
TRINITY_DN650147_c1_g1	0.00	0.00	0.00	0.00	0.00	0.00	0.00	0.00	0.00	0.00
TRINITY_DN650148_c0_g1	0.00	7.68	0.00	3002.00	20.44	9.34	60.40	9.05	17.41	0.00
TRINITY_DN650149_c0_g1	0.00	0.00	0.00	0.00	0.00	3.10	0.00	0.00	0.00	0.00
TRINITY_DN65014_c0_g2	0.00	0.00	0.00	0.00	0.00	0.00	0.00	0.00	0.00	0.00
TRINITY_DN65014_c11_g1	0.00	0.00	0.00	0.00	0.00	0.00	0.00	0.00	0.00	0.00
TRINITY_DN65014_c12_g1	0.00	0.00	0.00	0.00	0.00	0.00	0.00	0.00	0.00	0.00
TRINITY_DN65014_c2_g1	0.00	0.00	0.00	0.00	0.00	0.00	0.00	0.00	0.00	0.00
TRINITY_DN65014_c2_g2	0.00	12.31	14.73	0.00	15.13	14.99	0.00	0.00	0.00	0.00
TRINITY_DN65014_c2_g3	0.00	0.00	0.00	0.00	0.00	0.00	0.00	0.00	10.98	0.00
TRINITY_DN65014_c3_g1	0.00	0.00	0.00	0.00	0.00	0.00	0.00	0.00	13.81	0.00
TRINITY_DN65014_c4_g1	0.00	0.00	0.00	0.00	0.00	0.00	0.00	0.00	0.00	0.00
TRINITY_DN65014_c7_g1	0.00	0.00	0.00	0.00	0.00	0.00	0.00	0.00	0.00	0.00
TRINITY_DN65014_c8_g1	0.00	0.00	18.70	0.00	0.00	0.00	16.60	0.00	0.00	0.00
TRINITY_DN650150_c0_g1	0.00	0.00	0.00	0.00	0.00	0.00	0.00	0.00	0.00	0.00
TRINITY_DN650152_c0_g1	0.00	0.00	0.00	0.00	20.24	0.00	0.00	0.00	6.30	0.00
TRINITY_DN650154_c0_g1	0.00	0.00	0.00	0.00	0.00	0.00	0.00	0.00	0.00	0.00
TRINITY_DN650157_c0_g1	0.00	0.00	0.00	0.00	0.00	0.00	0.00	0.00	0.00	0.00
TRINITY_DN650159_c0_g1	0.00	0.00	0.00	0.00	0.00	0.00	0.00	0.00	10.24	0.00
TRINITY_DN650160_c0_g1	0.00	0.00	0.00	7.26	6.03	0.00	0.00	0.00	2.00	0.00
TRINITY_DN650162_c0_g1	0.00	0.00	0.00	0.00	0.00	0.00	8.12	3.98	6.29	0.00
TRINITY_DN650167_c0_g1	0.00	0.00	7.09	4.32	0.00	0.00	0.00	0.00	6.70	0.00
TRINITY_DN650168_c0_g2	0.00	0.00	0.00	0.00	0.00	0.00	0.00	0.00	9.08	0.00
TRINITY_DN650168_c1_g1	0.00	0.00	0.00	0.00	0.00	0.00	0.00	0.00	16.27	0.00
TRINITY_DN650171_c1_g1	0.00	0.00	0.00	0.00	36.73	0.00	0.00	0.00	34.04	0.00
TRINITY_DN650175_c0_g1	0.00	0.00	0.00	3.11	2.58	0.00	0.00	0.00	7.28	0.00
TRINITY_DN650177_c1_g1	0.00	4.59	0.00	0.00	5.59	0.00	0.00	4.92	0.00	0.00
TRINITY_DN650178_c0_g1	17.06	0.00	37.70	11.63	19.43	17.06	16.80	17.28	121.01	0.00
TRINITY_DN650178_c2_g1	0.00	45.28	0.00	717.86	14.56	0.00	0.00	11.65	12.29	0.00
TRINITY_DN650179_c0_g1	0.00	0.00	0.00	0.00	0.00	0.00	0.00	0.00	0.00	0.00
TRINITY_DN650179_c0_g2	0.00	0.00	0.00	10.95	56.19	0.00	0.00	16.61	51.98	0.00
TRINITY_DN650180_c0_g1	0.00	10.19	24.47	7.36	12.52	12.45	0.00	0.00	92.70	0.00
TRINITY_DN650183_c0_g1	0.00	0.00	0.00	0.00	0.00	0.00	0.00	9.73	10.31	0.00
TRINITY_DN650184_c0_g1	0.00	0.00	16.00	0.00	0.00	0.00	0.00	0.00	30.35	0.00
TRINITY_DN650184_c0_g2	0.00	11.35	13.58	0.00	0.00	27.67	0.00	0.00	51.67	0.00
TRINITY_DN650187_c0_g1	0.00	0.00	5.10	0.00	0.00	0.00	0.00	0.00	0.00	0.00
TRINITY_DN650188_c0_g1	0.00	0.00	30.17	0.00	15.49	0.00	0.00	13.69	0.00	0.00
TRINITY_DN65018_c0_g1	0.00	0.00	0.00	0.00	0.00	15.51	14.33	0.00	29.63	0.00
TRINITY_DN65018_c0_g2	0.00	10.91	0.00	0.00	0.00	0.00	0.00	0.00	5.86	0.00
TRINITY_DN65018_c0_g3	0.00	0.00	0.00	0.00	0.00	0.00	0.00	0.00	0.00	0.00
TRINITY_DN65018_c2_g1	0.00	0.00	0.00	5.15	0.00	0.00	0.00	7.59	0.00	0.00
TRINITY_DN650191_c0_g1	0.00	0.00	0.00	0.00	0.00	0.00	0.00	0.00	0.00	0.00
TRINITY_DN650195_c0_g1	0.00	0.00	0.00	0.00	0.00	0.00	0.00	0.00	0.00	0.00
TRINITY_DN650196_c0_g1	0.00	0.00	24.40	0.00	0.00	0.00	0.00	0.00	0.00	0.00
TRINITY_DN650199_c0_g1	0.00	0.00	16.12	0.00	0.00	0.00	14.38	0.00	0.00	0.00
TRINITY_DN65019_c0_g1	0.00	0.00	0.00	0.00	0.00	0.00	0.00	0.00	0.00	0.00
TRINITY_DN65019_c2_g1	0.00	0.00	0.00	0.00	0.00	0.00	0.00	0.00	0.00	0.00
TRINITY_DN6501_c0_g1	0.00	0.00	0.00	0.00	0.00	0.00	0.00	0.00	0.00	0.00
TRINITY_DN650200_c0_g1	0.00	0.00	0.00	10.85	0.00	0.00	0.00	0.00	17.16	0.00
TRINITY_DN650201_c0_g1	0.00	0.00	0.00	0.00	8.91	0.00	0.00	0.00	0.00	0.00
TRINITY_DN650201_c1_g1	0.00	0.00	0.00	0.00	0.00	0.00	0.00	0.00	0.00	0.00
TRINITY_DN650202_c0_g2	0.00	0.00	0.00	0.00	0.00	0.00	0.00	0.00	0.00	0.00
TRINITY_DN650204_c0_g1	0.00	1.12	1.34	0.00	1.38	6.93	0.00	1.25	2.65	0.00
TRINITY_DN650205_c2_g1	0.00	0.00	0.00	0.00	0.00	0.00	0.00	0.00	0.00	0.00
TRINITY_DN650207_c0_g1	0.00	0.00	0.00	0.00	0.00	0.00	0.00	0.00	0.00	0.00
TRINITY_DN650207_c1_g1	0.00	0.00	0.00	0.00	0.00	0.00	0.00	0.00	17.66	0.00
TRINITY_DN650207_c1_g2	0.00	0.00	16.08	0.00	0.00	0.00	0.00	0.00	0.00	0.00
TRINITY_DN650207_c5_g1	0.00	0.00	5.90	0.00	11.83	0.00	0.00	0.00	0.00	0.00
TRINITY_DN650208_c0_g1	0.30	0.00	0.00	10.25	4.86	24.66	0.00	0.00	17.89	0.00
TRINITY_DN650208_c0_g2	0.00	21.65	36.01	23.93	35.96	0.00	12.13	13.75	59.38	5.35
TRINITY_DN650208_c1_g1	0.00	0.00	3.67	0.00	1.51	0.00	1.35	2.73	12.82	1.35
TRINITY_DN650208_c2_g1	0.00	1.14	6.19	0.00	0.00	0.00	0.00	0.00	0.00	0.00
TRINITY_DN650208_c4_g1	0.00	0.00	0.00	0.00	0.00	0.00	0.00	0.00	7.69	0.00
TRINITY_DN650208_c6_g1	0.00	0.00	0.00	0.00	0.00	0.00	0.00	0.00	11.91	0.00
TRINITY_DN650208_c7_g1	0.00	0.00	0.00	0.00	4.63	0.00	0.00	0.00	0.00	0.00
TRINITY_DN650208_c8_g1	0.00	15.08	0.00	0.00	18.73	0.00	0.00	0.00	17.33	0.00
TRINITY_DN650209_c0_g1	0.00	0.00	0.00	0.00	0.00	0.00	0.00	0.00	0.00	0.00
TRINITY_DN65020_c0_g1	0.00	15.08	0.00	0.00	0.00	0.00	0.00	0.00	0.00	16.16
TRINITY_DN65020_c2_g1	0.00	0.00	0.00	0.00	28.83	0.00	0.00	0.00	0.00	0.00
TRINITY_DN65020_c2_g2	0.00	0.00	0.00	0.00	0.00	0.00	0.00	0.00	0.00	0.00
TRINITY_DN65020_c3_g1	0.00	0.00	0.00	0.00	0.00	0.00	0.00	0.00	0.00	0.00
TRINITY_DN65020_c6_g1	0.00	0.00	0.00	0.00	12.33	0.00	0.00	0.00	22.86	0.00
TRINITY_DN650211_c0_g1	0.00	0.00	0.00	0.00	0.00	0.00	0.00	0.00	0.00	0.00
TRINITY_DN650214_c0_g1	0.00	0.00	0.00	0.00	0.00	0.00	0.00	0.00	0.00	0.00
TRINITY_DN650216_c0_g1	0.00	0.00	0.00	0.00	0.00	0.00	0.00	0.00	9.83	0.00
TRINITY_DN650217_c0_g1	0.00	21.02	19.16	11.53	6.40	0.00	0.00	0.00	11.95	0.00
TRINITY_DN650218_c0_g1	0.00	0.00	0.00	7.31	0.00	0.00	0.00	0.00	0.00	0.00
TRINITY_DN65021_c1_g1	0.00	0.00	0.00	0.00	0.00	0.00	0.00	0.00	0.00	0.00
TRINITY_DN65021_c3_g1	0.00	0.00	0.00	0.00	0.00	0.00	0.00	0.00	0.00	0.00
TRINITY_DN650221_c0_g1	0.00	0.00	0.00	4.26	0.00	0.00	0.00	0.00	0.00	0.00
TRINITY_DN650222_c0_g1	0.00	0.00	0.00	0.00	0.00	7.68	0.00	0.00	7.10	0.00
TRINITY_DN650222_c0_g2	0.00	0.00	0.00	0.00	0.00	0.00	0.00	0.00	9.83	0.00
TRINITY_DN650223_c0_g1	0.00	0.00	0.00	0.00	0.00	0.00	0.00	0.00	0.00	0.00
TRINITY_DN650224_c1_g1	0.00	0.00	0.00	20.59	35.32	0.00	0.00	0.00	0.00	0.00
TRINITY_DN650224_c2_g1	0.00	0.00	0.00	0.00	0.00	0.00	0.00	0.00	0.00	0.00
TRINITY_DN650225_c0_g1	0.00	0.00	0.00	0.00	0.00	0.00	0.00	0.00	0.00	0.00
TRINITY_DN650228_c1_g1	0.00	0.00	0.00	0.00	0.00	27.86	0.00	0.00	0.00	0.00
TRINITY_DN650229_c0_g1	0.00	0.00	0.00	0.00	0.00	0.00	0.00	0.00	0.00	0.00
TRINITY_DN65022_c0_g1	0.00	0.00	0.00	2.26	0.00	0.00	0.00	0.00	17.63	0.00
TRINITY_DN650231_c0_g1	0.00	0.00	0.00	0.00	0.00	0.00	0.00	0.00	0.00	0.00
TRINITY_DN650231_c1_g1	0.00	0.00	0.00	0.00	128.73	0.00	0.00	0.00	0.00	0.00
TRINITY_DN650234_c0_g1	0.00	0.00	0.00	0.00	0.00	0.00	24.15	0.00	0.00	0.00
TRINITY_DN650234_c1_g1	0.00	0.00	0.00	0.00	0.00	0.00	0.00	0.00	0.00	0.00
TRINITY_DN650235_c0_g1	0.00	0.00	0.00	0.00	0.00	0.00	0.00	0.00	18.00	0.00
TRINITY_DN650236_c0_g1	0.00	0.00	8.72	0.00	0.00	0.00	0.00	0.00	0.00	0.00
TRINITY_DN650239_c0_g1	0.00	0.00	0.00	0.00	0.00	0.00	0.00	0.00	4.19	0.00
TRINITY_DN65023_c0_g1	0.00	0.00	0.00	0.00	0.00	0.00	0.00	0.00	0.00	0.00
TRINITY_DN65023_c0_g2	0.00	0.00	7.66	0.00	2.59	0.00	4.67	0.00	4.87	0.00
TRINITY_DN65023_c0_g3	0.00	0.00	0.00	0.00	0.00	0.00	0.00	0.00	0.00	0.00
TRINITY_DN650240_c0_g1	0.00	0.00	0.00	0.00	0.00	0.00	0.00	0.00	0.00	0.00
TRINITY_DN650241_c0_g1	0.00	0.00	0.00	0.00	0.00	0.00	0.00	0.00	0.00	0.00
TRINITY_DN650244_c0_g1	0.00	0.00	10.31	6.22	10.34	0.00	0.00	0.00	4.83	0.00
TRINITY_DN650245_c0_g1	0.00	0.00	0.00	0.00	0.00	0.00	0.00	0.00	0.00	0.00
TRINITY_DN650245_c1_g1	0.00	0.00	0.00	7.16	24.32	0.00	0.00	0.00	0.00	0.00
TRINITY_DN650247_c0_g1	0.00	0.00	0.00	0.00	0.00	0.00	0.00	0.00	0.00	0.00
TRINITY_DN650248_c0_g1	0.00	0.00	0.00	0.00	62.22	0.00	0.00	0.00	0.00	0.00
TRINITY_DN65024_c0_g1	0.00	0.00	0.00	4.32	17.38	5.14	0.00	0.00	10.53	0.00
TRINITY_DN65024_c0_g2	0.00	0.00	0.00	0.00	0.00	8.50	0.00	0.00	0.00	0.00
TRINITY_DN650250_c0_g1	0.00	0.00	6.17	11.30	9.36	0.00	0.00	0.00	14.65	0.00
TRINITY_DN650250_c1_g1	0.00	0.00	2.74	0.00	0.00	0.00	0.00	0.00	2.60	0.00
TRINITY_DN650250_c2_g1	0.00	0.00	40.41	8.11	27.60	0.00	0.00	0.00	12.81	0.00
TRINITY_DN650250_c5_g1	0.00	0.00	0.00	0.00	0.00	0.00	0.00	0.00	28.21	8.84
TRINITY_DN650251_c0_g1	0.00	0.00	0.00	0.00	0.00	0.00	0.00	0.00	0.00	0.00
TRINITY_DN650254_c1_g1	0.00	0.00	0.00	0.00	0.00	0.00	0.00	0.00	0.00	0.00
TRINITY_DN650255_c0_g1	0.00	0.00	0.00	0.00	0.00	0.00	0.00	0.00	0.00	0.00
TRINITY_DN650257_c0_g1	0.00	0.00	0.00	0.00	13.62	0.00	0.00	0.00	0.00	0.00
TRINITY_DN650257_c1_g1	0.00	0.00	0.00	0.00	0.00	0.00	0.00	0.00	0.00	0.00
TRINITY_DN650257_c2_g1	0.00	0.00	0.00	0.00	0.00	0.00	16.19	0.00	0.00	0.00
TRINITY_DN65025_c0_g1	0.00	26.06	0.00	12.51	10.63	0.00	0.00	0.00	9.88	0.00
TRINITY_DN65025_c1_g1	0.00	0.00	0.00	0.00	0.00	0.00	0.00	0.00	30.77	7.28
TRINITY_DN65025_c1_g2	13.66	0.00	0.00	0.00	0.00	0.00	0.00	0.00	0.00	0.00
TRINITY_DN650261_c0_g1	0.00	0.00	31.77	4.74	0.00	0.00	0.00	0.00	22.26	0.00
TRINITY_DN650262_c0_g1	0.00	0.00	0.00	42.52	0.00	0.00	0.00	0.00	0.00	0.00
TRINITY_DN650262_c1_g1	0.00	0.00	0.00	0.00	0.00	0.00	0.00	0.00	21.41	0.00
TRINITY_DN650266_c0_g1	0.00	0.00	0.00	5.76	0.00	0.00	0.00	8.57	0.00	0.00
TRINITY_DN650266_c0_g2	0.00	0.00	0.00	0.00	0.00	0.00	0.00	0.00	0.00	0.00
TRINITY_DN650267_c0_g1	0.00	0.00	0.00	18.33	0.00	0.00	0.00	0.00	9.64	0.00
TRINITY_DN65026_c0_g1	0.00	0.00	0.00	0.00	0.00	0.00	0.00	0.00	0.00	0.00
TRINITY_DN65026_c10_g1	0.00	0.00	0.00	0.00	0.00	0.00	0.00	0.00	53.43	0.00
TRINITY_DN65026_c4_g1	0.00	0.00	8.06	0.00	0.00	0.00	0.00	0.00	0.00	7.14
TRINITY_DN65026_c8_g1	0.00	0.00	0.00	0.00	0.00	9.34	0.00	0.00	0.00	0.00
TRINITY_DN65026_c9_g1	0.00	0.00	0.00	0.00	0.00	0.00	0.00	0.00	0.00	0.00
TRINITY_DN650270_c0_g1	0.00	0.00	5.41	9.80	0.00	0.00	0.00	0.00	20.28	0.00
TRINITY_DN650271_c0_g1	0.00	0.00	0.00	0.00	0.00	0.00	0.00	0.00	0.00	0.00
TRINITY_DN650271_c1_g1	0.00	0.00	0.00	0.00	17.05	0.00	0.00	0.00	0.00	0.00
TRINITY_DN650272_c0_g1	0.00	0.00	0.00	0.00	0.00	0.00	4.24	0.00	8.81	0.00
TRINITY_DN650277_c0_g1	0.00	0.00	0.00	0.00	13.62	0.00	0.00	0.00	0.00	0.00
TRINITY_DN650277_c0_g2	0.00	9.64	0.00	0.00	0.00	0.00	0.00	0.00	10.98	0.00
TRINITY_DN650279_c0_g1	0.00	0.00	0.00	0.00	0.00	0.00	0.00	0.00	0.00	0.00
TRINITY_DN65027_c0_g1	0.00	1.65	2.48	5.63	10.19	0.00	14.09	0.00	12.76	0.00
TRINITY_DN65027_c0_g3	0.00	0.00	0.00	0.00	0.00	0.00	0.00	0.00	0.00	0.00
TRINITY_DN65027_c1_g1	0.00	0.00	17.52	4.44	0.00	0.00	0.00	8.90	0.00	0.00
TRINITY_DN650280_c1_g1	0.00	0.00	0.00	0.00	0.00	0.00	0.00	0.00	0.00	0.00
TRINITY_DN650281_c0_g1	0.00	0.00	0.00	0.00	0.00	0.00	0.00	0.00	12.92	0.00
TRINITY_DN650283_c0_g1	0.00	0.00	0.00	0.00	0.00	0.00	0.00	0.00	0.00	0.00
TRINITY_DN650283_c2_g1	0.00	0.00	0.00	0.00	0.00	0.00	0.00	0.00	3.73	0.00
TRINITY_DN650283_c3_g1	0.00	0.00	0.00	0.00	16.94	0.00	0.00	0.00	0.00	0.00
TRINITY_DN650284_c1_g1	0.00	0.00	0.00	0.00	0.00	0.00	0.00	0.00	0.00	0.00
TRINITY_DN650286_c0_g1	0.00	0.00	0.00	9.47	0.00	0.00	0.00	0.00	0.00	0.00
TRINITY_DN650287_c0_g1	0.00	10.79	0.00	3.94	0.00	0.00	0.00	0.00	0.00	0.00
TRINITY_DN650288_c0_g1	0.00	0.00	0.00	0.00	0.00	0.00	10.31	0.00	0.00	0.00
TRINITY_DN650289_c0_g1	0.00	7.01	8.50	2.57	0.00	0.00	0.00	7.54	0.00	0.00
TRINITY_DN65028_c0_g1	0.00	0.00	0.00	0.00	0.00	0.00	0.00	0.00	0.00	0.00
TRINITY_DN65028_c0_g2	0.59	10.09	36.27	7.46	76.28	12.74	3.10	7.60	23.59	1.25
TRINITY_DN650292_c0_g1	0.00	0.00	0.00	0.00	0.00	0.00	0.00	0.00	0.00	0.00
TRINITY_DN650292_c1_g1	0.00	0.00	0.00	0.00	0.00	0.00	0.00	0.00	0.00	0.00
TRINITY_DN650293_c0_g1	0.00	0.00	0.00	0.00	11.10	0.00	0.00	0.00	0.00	0.00
TRINITY_DN650296_c0_g1	0.00	0.00	12.98	1.98	6.56	3.26	0.00	0.00	0.00	0.00
TRINITY_DN650296_c0_g2	0.00	0.00	6.68	4.01	6.68	0.00	0.00	0.00	6.24	0.00
TRINITY_DN650296_c1_g1	0.00	0.00	0.00	0.00	0.00	4.69	0.00	0.00	0.00	0.00
TRINITY_DN650296_c2_g1	0.00	0.00	15.35	12.36	15.40	0.00	0.00	0.00	0.00	0.00
TRINITY_DN650296_c3_g1	0.00	0.00	0.00	0.00	0.00	0.00	0.00	0.00	0.00	0.00
TRINITY_DN650297_c0_g1	0.00	7.15	0.00	0.00	8.73	0.00	0.00	0.00	40.59	15.35
TRINITY_DN65029_c0_g1	0.00	0.00	0.00	4.68	0.00	0.00	0.00	0.00	10.94	0.00
TRINITY_DN6502_c0_g1	0.00	100.22	24.61	81.63	113.47	25.07	20.76	33.01	160.38	20.40
TRINITY_DN6502_c0_g2	0.00	0.00	0.00	0.00	0.00	0.00	0.00	0.00	0.00	0.00
TRINITY_DN6502_c1_g1	10.43	39.94	23.99	14.41	0.00	12.19	0.00	0.00	62.68	0.00
TRINITY_DN6502_c1_g2	0.00	0.00	0.00	0.00	0.00	0.00	0.00	0.00	0.00	0.00
TRINITY_DN6502_c1_g4	0.00	29.19	0.00	8.91	19.73	0.00	4.44	13.01	101.38	0.00
TRINITY_DN6502_c4_g1	0.00	0.00	0.00	0.00	0.00	0.00	0.00	0.00	15.98	0.00
TRINITY_DN650300_c0_g1	0.00	0.00	0.00	1.96	3.25	0.00	0.00	0.00	0.00	0.00
TRINITY_DN650301_c0_g1	0.00	0.00	0.00	0.00	0.00	0.00	0.00	0.00	0.00	0.00
TRINITY_DN650302_c1_g1	0.00	0.00	0.00	0.00	0.00	0.00	0.00	0.00	7.14	0.00
TRINITY_DN650304_c1_g1	0.00	0.00	0.00	0.00	0.00	0.00	0.00	0.00	21.83	0.00
TRINITY_DN650305_c0_g1	0.00	6.13	7.45	0.00	0.00	0.00	0.00	0.00	6.97	0.00
TRINITY_DN650305_c0_g3	0.00	0.00	1.92	2.37	1.98	0.96	3.54	0.00	6.54	1.78
TRINITY_DN650308_c0_g1	0.00	0.00	0.00	0.00	0.00	0.00	0.00	0.00	0.00	0.00
TRINITY_DN65030_c0_g1	0.00	17.76	19.58	0.00	26.80	0.00	0.00	7.81	34.30	0.00
TRINITY_DN65030_c1_g1	0.00	0.00	8.09	9.67	24.48	8.18	0.00	0.00	22.72	7.18
TRINITY_DN650314_c0_g1	0.00	7.46	0.00	10.79	0.00	0.00	0.00	0.00	8.48	0.00
TRINITY_DN650316_c0_g1	0.00	0.00	0.00	0.00	29.13	0.00	0.00	0.00	0.00	0.00
TRINITY_DN650316_c1_g1	0.00	0.00	0.00	0.00	0.00	0.00	2.45	0.00	2.55	0.00
TRINITY_DN650316_c1_g2	0.00	0.00	0.00	0.00	0.00	0.00	0.00	0.00	21.53	0.00
TRINITY_DN650316_c2_g1	0.00	0.00	0.00	21.34	0.00	0.00	0.00	0.00	16.85	0.00
TRINITY_DN650316_c2_g2	0.00	0.00	0.00	0.00	0.00	0.00	12.07	0.00	25.62	0.00
TRINITY_DN650316_c3_g1	0.00	0.00	58.92	26.70	0.00	0.00	0.00	0.00	0.00	0.00
TRINITY_DN650316_c5_g1	0.00	0.00	0.00	0.00	0.00	0.00	0.00	0.00	0.00	0.00
TRINITY_DN650317_c0_g1	0.00	0.00	0.00	0.00	52.97	0.00	0.00	0.00	24.56	0.00
TRINITY_DN650318_c0_g1	0.00	0.00	0.00	0.00	0.00	0.00	0.00	0.00	0.00	0.00
TRINITY_DN650319_c0_g1	0.00	3.24	0.00	0.00	0.00	0.00	0.00	0.00	0.00	0.00
TRINITY_DN65031_c0_g1	0.00	0.00	0.00	1.55	0.00	2.55	0.00	0.00	3.24	0.00
TRINITY_DN65031_c0_g2	0.00	7.07	0.00	0.87	4.36	0.00	0.00	1.31	6.39	0.00
TRINITY_DN650321_c0_g1	0.00	0.00	0.00	0.00	19.44	0.00	0.00	0.00	0.00	0.00
TRINITY_DN650324_c0_g1	0.00	0.00	0.00	0.00	0.00	0.00	0.00	0.00	0.00	0.00
TRINITY_DN650324_c0_g2	0.00	0.00	0.00	0.00	0.00	0.00	0.00	0.00	0.00	0.00
TRINITY_DN650324_c0_g3	0.00	0.00	0.00	0.00	0.00	0.00	0.00	0.00	0.00	0.00
TRINITY_DN650324_c0_g4	0.00	0.00	0.00	0.00	0.00	0.00	0.00	0.00	5.59	0.00
TRINITY_DN650326_c0_g1	0.00	27.07	0.00	0.00	11.03	0.00	0.00	9.67	40.95	0.00
TRINITY_DN650326_c1_g1	0.00	0.00	0.00	0.00	9.56	0.00	0.00	4.20	4.46	0.00
TRINITY_DN650327_c0_g1	0.00	0.00	0.00	0.00	9.07	0.00	0.00	0.00	8.43	0.00
TRINITY_DN650328_c0_g1	0.00	0.00	0.00	0.00	86.78	0.00	0.00	0.00	0.00	0.00
TRINITY_DN65032_c0_g1	11.26	11.43	0.00	16.47	13.15	3.07	0.00	0.00	58.55	0.00
TRINITY_DN650330_c0_g1	0.00	3.61	32.68	5.34	11.09	2.18	3.99	15.92	34.22	1.97
TRINITY_DN650332_c1_g1	0.00	0.00	9.53	0.00	0.00	9.66	0.00	0.00	0.00	0.00
TRINITY_DN650334_c0_g1	0.00	0.00	0.00	1.86	0.00	0.00	0.00	0.00	2.90	0.00
TRINITY_DN650335_c0_g2	0.00	13.52	0.00	0.00	5.49	0.00	0.00	0.00	0.00	0.00
TRINITY_DN650336_c0_g1	0.00	0.00	0.00	0.00	0.00	0.00	0.00	0.00	0.00	0.00
TRINITY_DN650337_c0_g1	0.00	0.00	0.00	0.00	0.00	0.00	0.00	0.00	0.00	0.00
TRINITY_DN650338_c0_g1	0.00	0.00	0.00	0.00	0.00	0.00	0.00	0.00	13.50	0.00
TRINITY_DN650338_c1_g1	0.00	0.00	0.00	0.00	0.00	0.00	0.00	0.00	0.00	0.00
TRINITY_DN650339_c0_g1	0.00	0.00	0.00	0.00	0.00	0.00	0.00	0.00	16.77	7.92
TRINITY_DN650339_c0_g2	0.00	0.00	0.00	0.00	0.00	0.00	0.00	0.00	30.85	0.00
TRINITY_DN65033_c0_g1	0.00	0.00	26.39	0.00	13.50	0.00	0.00	0.00	12.54	0.00
TRINITY_DN65033_c1_g1	0.00	0.00	0.00	10.98	0.00	0.00	0.00	4.02	11.69	0.00
TRINITY_DN650342_c0_g1	15.63	0.00	34.87	31.43	0.00	35.43	0.00	0.00	0.00	0.00
TRINITY_DN650343_c0_g1	0.00	0.00	3.00	0.00	0.00	0.00	0.00	0.00	2.85	0.00
TRINITY_DN650343_c1_g1	0.00	0.00	0.00	11.57	0.00	0.00	0.00	0.00	0.00	0.00
TRINITY_DN650344_c0_g1	0.00	0.00	0.00	0.00	0.00	0.00	0.00	0.00	0.00	0.00
TRINITY_DN650346_c0_g1	0.00	0.00	0.00	0.00	0.00	0.00	0.00	0.00	9.14	0.00
TRINITY_DN650349_c0_g1	0.00	0.00	0.00	0.00	2.15	0.00	0.00	0.00	0.00	0.00
TRINITY_DN650349_c0_g2	0.00	0.00	0.00	0.00	0.00	0.00	0.00	0.00	0.00	0.00
TRINITY_DN650349_c1_g1	0.00	0.00	0.00	0.00	0.00	0.00	0.00	0.00	0.00	0.00
TRINITY_DN650349_c2_g1	0.00	0.00	45.68	0.00	0.00	0.00	0.00	0.00	0.00	0.00
TRINITY_DN65034_c0_g1	0.00	0.00	1.20	0.00	0.00	2.39	2.20	1.11	6.95	0.00
TRINITY_DN65034_c0_g2	0.00	0.00	0.00	0.00	7.79	0.00	0.00	0.00	0.00	0.00
TRINITY_DN65034_c0_g3	0.00	0.00	0.00	0.00	0.00	0.00	0.00	0.00	0.00	0.00
TRINITY_DN65034_c4_g1	0.00	2.21	21.26	5.71	22.88	7.34	4.88	3.71	21.86	1.22
TRINITY_DN65034_c6_g1	0.00	0.00	0.00	0.00	0.00	6.66	0.00	0.00	13.12	0.00
TRINITY_DN650350_c0_g1	0.00	0.00	0.00	0.00	0.00	0.00	0.00	0.00	0.00	0.00
TRINITY_DN650352_c0_g1	0.00	0.00	0.00	0.00	0.00	0.00	0.00	0.00	0.00	0.00
TRINITY_DN650352_c0_g2	0.00	0.00	33.07	0.00	6.26	0.00	5.62	5.51	39.97	0.00
TRINITY_DN650354_c0_g1	0.00	20.59	6.25	7.53	43.84	0.00	16.85	5.51	46.83	0.00
TRINITY_DN650354_c0_g2	0.00	0.00	0.00	12.99	0.00	0.00	0.00	0.00	0.00	0.00
TRINITY_DN650355_c0_g1	0.00	0.00	0.00	0.00	0.00	0.00	0.00	0.00	0.00	0.00
TRINITY_DN650355_c0_g2	0.00	0.00	0.00	0.00	5.59	0.00	0.00	0.00	0.00	0.00
TRINITY_DN650355_c0_g3	0.00	0.00	0.00	0.00	0.00	0.00	0.00	0.00	0.00	0.00
TRINITY_DN650355_c0_g4	0.00	0.00	13.77	0.00	0.00	0.00	0.00	0.00	0.00	0.00
TRINITY_DN650355_c5_g1	0.00	0.00	0.00	0.00	0.00	0.00	0.00	0.00	0.00	0.00
TRINITY_DN650355_c6_g1	0.00	0.00	4.01	0.00	4.05	0.00	0.00	0.00	7.56	0.00
TRINITY_DN650355_c8_g1	0.00	0.00	0.00	0.00	9.22	0.00	0.00	0.00	0.00	0.00
TRINITY_DN65035_c0_g1	0.00	0.00	0.00	0.00	14.30	14.23	0.00	0.00	53.24	0.00
TRINITY_DN650362_c0_g1	0.00	0.00	0.00	9.55	16.31	0.00	0.00	0.00	45.22	0.00
TRINITY_DN650362_c0_g2	0.00	22.27	0.00	0.00	20.02	0.00	0.00	0.00	0.00	0.00
TRINITY_DN650362_c1_g1	0.00	0.00	0.00	10.96	0.00	0.00	8.20	0.00	0.00	0.00
TRINITY_DN650363_c0_g1	0.00	0.00	0.00	0.00	0.00	0.00	0.00	0.00	0.00	0.00
TRINITY_DN650364_c1_g1	0.00	0.00	5.96	0.00	0.00	0.00	0.00	0.00	24.40	0.00
TRINITY_DN650364_c2_g1	0.00	2.54	0.00	0.00	0.00	0.00	2.80	0.00	2.92	0.00
TRINITY_DN650365_c2_g1	0.00	0.00	0.00	10.13	0.00	0.00	0.00	0.00	0.00	0.00
TRINITY_DN650366_c0_g1	0.00	0.00	0.00	0.00	0.00	0.00	0.00	0.00	0.00	0.00
TRINITY_DN650369_c0_g1	0.00	0.00	0.00	0.00	0.00	0.00	0.00	0.00	0.00	0.00
TRINITY_DN65036_c0_g1	0.00	0.00	0.00	0.00	0.00	0.00	0.00	0.00	0.00	0.00
TRINITY_DN650371_c0_g1	0.00	0.00	0.00	0.00	0.00	0.00	0.00	0.00	0.00	0.00
TRINITY_DN650372_c0_g1	0.00	0.00	30.50	6.07	0.00	51.48	0.00	0.00	0.00	0.00
TRINITY_DN650374_c0_g1	0.00	0.00	0.00	0.00	17.21	0.00	0.00	0.00	0.00	0.00
TRINITY_DN650374_c1_g1	0.00	0.00	0.00	0.00	12.01	0.00	0.00	0.00	0.00	0.00
TRINITY_DN650374_c2_g1	0.00	0.00	0.00	0.00	9.44	0.00	0.00	0.00	0.00	0.00
TRINITY_DN650378_c0_g1	0.00	0.00	0.00	0.00	0.00	0.00	0.00	0.00	0.00	0.00
TRINITY_DN650378_c1_g1	0.00	0.00	0.00	0.00	0.00	0.00	0.00	0.00	0.00	0.00
TRINITY_DN650378_c3_g1	0.00	0.00	0.00	0.00	0.00	0.00	0.00	0.00	0.00	0.00
TRINITY_DN650378_c4_g1	0.00	0.00	0.00	0.00	0.00	0.00	0.00	0.00	0.00	0.00
TRINITY_DN650378_c6_g1	0.00	0.00	0.00	0.00	7.86	0.00	0.00	0.00	0.00	0.00
TRINITY_DN650378_c7_g1	0.00	0.00	0.00	0.00	0.00	0.00	0.00	0.00	0.00	0.00
TRINITY_DN650379_c0_g2	0.00	0.00	0.00	0.00	0.00	0.00	0.00	0.00	0.00	0.00
TRINITY_DN650379_c2_g1	0.00	7.73	3.73	1.35	0.00	0.00	0.00	0.00	10.84	1.70
TRINITY_DN650379_c3_g1	0.00	0.00	0.00	18.07	0.00	15.24	13.38	0.00	0.00	0.00
TRINITY_DN65037_c0_g1	0.00	7.42	16.88	10.08	8.50	17.06	15.07	0.00	63.22	7.48
TRINITY_DN65037_c10_g1	0.00	0.00	0.00	0.00	0.00	0.00	0.00	0.00	8.88	0.00
TRINITY_DN65037_c2_g1	0.00	0.00	0.00	11.12	31.79	0.00	0.00	0.00	0.00	0.00
TRINITY_DN65037_c2_g3	0.00	0.00	0.00	0.00	0.00	0.00	0.00	0.00	21.85	0.00
TRINITY_DN65037_c4_g1	0.00	0.00	0.00	0.00	30.26	0.00	0.00	0.00	0.00	0.00
TRINITY_DN65037_c5_g1	0.00	0.00	0.00	0.00	0.00	0.00	0.00	0.00	0.00	0.00
TRINITY_DN650380_c0_g1	0.00	0.00	0.00	0.00	0.00	0.00	0.00	0.00	9.20	0.00
TRINITY_DN650380_c1_g1	0.00	0.00	0.00	0.00	0.00	0.00	0.00	0.00	0.00	0.00
TRINITY_DN650385_c1_g1	0.00	0.00	0.00	5.89	10.01	0.00	0.00	0.00	0.00	0.00
TRINITY_DN650387_c0_g1	0.00	0.00	8.94	8.17	18.96	13.84	0.00	0.00	39.80	0.00
TRINITY_DN650387_c1_g1	0.00	0.00	0.00	0.00	0.00	0.00	0.00	0.00	0.00	0.00
TRINITY_DN650387_c3_g1	0.00	0.00	0.00	0.00	0.00	0.00	0.00	0.00	0.00	0.00
TRINITY_DN650388_c0_g1	0.00	0.00	0.00	0.00	0.00	0.00	0.00	0.00	0.00	0.00
TRINITY_DN650389_c0_g1	0.00	0.00	0.00	0.00	0.00	0.00	0.00	0.00	0.00	0.00
TRINITY_DN65038_c0_g1	0.00	0.00	0.00	0.00	0.00	0.00	0.00	0.00	23.35	0.00
TRINITY_DN65038_c1_g1	0.00	0.00	0.00	0.00	8.83	17.73	0.00	0.00	0.00	0.00
TRINITY_DN65038_c4_g1	0.00	0.00	39.30	0.00	0.00	0.00	0.00	0.00	24.89	0.00
TRINITY_DN65038_c5_g1	0.00	25.42	0.00	0.00	0.00	0.00	0.00	0.00	0.00	0.00
TRINITY_DN650391_c0_g1	0.00	0.00	0.00	0.00	0.00	0.00	0.00	0.00	0.00	0.00
TRINITY_DN650392_c1_g1	0.00	0.00	0.00	10.95	0.00	0.00	0.00	0.00	17.33	0.00
TRINITY_DN650397_c0_g1	0.00	0.00	0.00	0.00	0.00	0.00	0.00	0.00	7.50	0.00
TRINITY_DN65039_c0_g1	0.00	0.00	0.00	17.60	17.36	0.00	0.00	0.00	0.00	0.00
TRINITY_DN65039_c1_g1	0.00	0.00	0.00	0.00	0.00	0.00	0.00	0.00	0.00	0.00
TRINITY_DN65039_c2_g1	0.00	0.00	0.00	0.00	0.00	0.00	0.00	0.00	0.00	0.00
TRINITY_DN6503_c0_g1	0.00	11.96	32.64	35.95	49.35	22.52	0.00	11.31	117.02	0.00
TRINITY_DN6503_c0_g2	0.00	63.53	19.19	46.27	39.68	39.22	17.16	35.19	205.51	17.06
TRINITY_DN6503_c0_g3	0.00	3.77	34.14	47.36	60.20	34.19	14.57	8.30	71.88	2.06
TRINITY_DN6503_c10_g1	0.00	9.71	0.00	0.00	11.92	0.00	0.00	0.00	11.05	0.00
TRINITY_DN6503_c1_g1	8.87	25.74	10.36	43.30	83.99	27.67	0.00	0.00	80.77	9.16
TRINITY_DN6503_c4_g1	3.49	55.96	45.73	44.53	135.03	40.36	50.01	19.96	409.22	7.38
TRINITY_DN650400_c0_g1	0.00	0.00	0.00	0.00	5.61	0.00	0.00	0.00	0.00	0.00
TRINITY_DN650401_c0_g1	0.00	0.00	0.00	0.00	0.00	11.28	0.00	0.00	0.00	0.00
TRINITY_DN650403_c0_g1	0.00	0.00	10.05	6.12	0.00	0.00	0.00	0.00	0.00	0.00
TRINITY_DN650403_c1_g1	0.00	0.00	0.00	0.00	0.00	0.00	0.00	0.00	0.00	0.00
TRINITY_DN650404_c1_g1	0.00	0.00	0.00	13.25	0.00	0.00	0.00	0.00	0.00	0.00
TRINITY_DN650405_c0_g1	0.00	0.00	0.00	0.00	0.00	0.00	0.00	0.00	0.00	0.00
TRINITY_DN650406_c0_g1	0.00	0.00	0.00	0.00	0.00	0.00	0.00	0.00	18.33	0.00
TRINITY_DN650408_c0_g1	0.00	0.00	0.00	0.00	0.00	0.00	0.00	0.00	0.00	0.00
TRINITY_DN650409_c0_g1	0.00	0.00	0.00	17.55	0.00	0.00	12.97	0.00	13.81	0.00
TRINITY_DN650409_c0_g2	0.00	0.00	0.00	0.01	0.00	0.00	0.00	0.00	0.00	0.00
TRINITY_DN650409_c3_g1	0.00	0.00	6.05	3.64	6.05	0.00	0.00	0.00	11.32	0.00
TRINITY_DN650409_c5_g1	0.00	0.00	0.00	0.00	11.76	0.00	0.00	0.00	0.00	0.00
TRINITY_DN65040_c0_g1	0.00	1.33	0.00	0.99	4.95	0.80	0.74	0.00	8.57	0.00
TRINITY_DN65040_c1_g1	0.00	0.00	4.97	0.00	0.00	0.00	0.00	0.00	0.00	0.00
TRINITY_DN65040_c1_g2	0.00	0.00	0.00	0.00	0.00	0.00	0.00	0.00	0.00	0.00
TRINITY_DN65040_c1_g5	0.00	0.00	0.00	0.00	0.00	0.00	0.00	0.00	0.00	0.00
TRINITY_DN65040_c2_g1	0.00	0.00	1.56	0.00	0.00	0.00	0.00	2.89	0.00	0.00
TRINITY_DN65040_c3_g1	0.00	0.00	0.00	0.00	0.00	0.00	0.00	0.00	0.00	0.00
TRINITY_DN65040_c4_g1	0.00	0.00	0.00	0.00	0.00	13.73	0.00	0.00	0.00	0.00
TRINITY_DN65040_c6_g1	0.00	0.00	0.00	0.00	0.00	0.00	0.00	0.00	15.29	0.00
TRINITY_DN650410_c1_g1	0.00	0.00	0.00	0.00	17.93	0.00	0.00	0.00	0.00	0.00
TRINITY_DN650410_c2_g1	0.00	15.76	0.00	11.45	0.00	0.00	0.00	0.00	36.33	0.00
TRINITY_DN650411_c0_g1	0.00	0.00	3.86	0.00	15.57	0.00	0.00	0.00	10.92	0.00
TRINITY_DN650411_c1_g1	0.00	0.00	0.00	0.00	0.00	0.00	0.00	0.00	47.95	0.00
TRINITY_DN650412_c1_g1	0.00	0.00	0.00	0.00	16.57	0.00	0.00	0.00	0.00	0.00
TRINITY_DN650413_c0_g1	0.00	0.00	0.00	0.00	9.36	0.00	0.00	0.00	8.75	0.00
TRINITY_DN650414_c0_g1	0.00	0.00	14.52	0.00	0.00	0.00	0.00	0.00	0.00	0.00
TRINITY_DN650415_c0_g1	0.00	0.00	0.00	0.00	6.38	6.42	0.00	0.00	5.95	0.00
TRINITY_DN650416_c0_g1	0.00	0.00	0.00	0.00	0.00	0.00	0.00	0.00	0.00	0.00
TRINITY_DN650416_c1_g1	0.00	0.00	0.00	0.00	10.50	0.00	0.00	0.00	9.76	0.00
TRINITY_DN650417_c0_g1	0.00	0.00	0.00	14.88	8.37	0.00	0.00	0.00	0.00	0.00
TRINITY_DN650419_c0_g1	0.00	0.00	0.00	3.28	0.00	0.00	0.00	4.78	5.09	0.00
TRINITY_DN65041_c0_g1	0.00	0.00	3.18	3.88	3.21	3.19	0.00	0.00	3.02	0.00
TRINITY_DN65041_c1_g1	0.00	0.00	4.45	0.00	0.00	8.94	0.00	0.00	4.18	3.95
TRINITY_DN65041_c2_g1	0.00	0.00	0.00	0.00	0.00	0.00	0.00	0.00	0.00	0.00
TRINITY_DN650420_c0_g1	0.00	0.00	0.00	0.00	0.00	0.00	12.69	0.00	0.00	0.00
TRINITY_DN650420_c1_g1	0.00	0.00	0.00	0.00	0.00	0.00	0.00	0.00	0.00	0.00
TRINITY_DN650423_c0_g1	0.00	0.00	0.00	4.81	0.00	0.00	0.00	0.00	0.00	0.00
TRINITY_DN650429_c0_g1	0.00	0.00	0.00	0.00	0.00	0.00	0.00	0.00	0.00	0.00
TRINITY_DN65042_c0_g1	0.00	0.00	34.98	0.00	0.00	0.00	0.00	0.00	0.00	0.00
TRINITY_DN65042_c2_g1	0.00	0.00	0.00	7.91	0.00	0.00	0.00	0.00	0.00	0.00
TRINITY_DN65042_c3_g1	0.00	0.00	0.00	0.00	0.00	0.00	0.00	0.00	0.00	0.00
TRINITY_DN650431_c0_g1	0.00	0.00	0.00	0.00	8.07	0.00	0.00	0.00	3.77	0.00
TRINITY_DN650432_c0_g1	0.00	0.00	0.00	0.00	0.00	0.00	0.00	0.00	0.00	0.00
TRINITY_DN650434_c0_g1	0.00	0.00	0.00	0.00	0.00	0.00	0.00	0.00	0.00	0.00
TRINITY_DN650435_c0_g1	0.00	0.00	8.89	10.62	8.96	0.00	0.00	0.00	8.34	0.00
TRINITY_DN650436_c0_g1	0.00	0.00	14.83	8.89	0.00	0.00	6.62	0.00	0.00	0.00
TRINITY_DN650438_c0_g1	0.00	0.00	0.00	0.00	0.00	0.00	0.00	0.00	0.00	0.00
TRINITY_DN650438_c1_g1	0.00	0.00	0.00	0.00	0.00	0.00	0.00	0.00	11.91	0.00
TRINITY_DN650439_c0_g1	0.00	0.00	0.00	0.00	9.12	0.00	0.00	0.00	0.00	0.00
TRINITY_DN65043_c0_g2	0.00	0.00	0.00	0.00	0.00	0.00	2.51	0.00	0.00	0.00
TRINITY_DN65043_c0_g3	0.00	0.00	0.00	0.00	0.00	0.00	0.00	0.00	0.00	0.00
TRINITY_DN65043_c0_g4	0.00	0.00	0.00	0.00	9.62	0.00	0.00	0.00	0.00	0.00
TRINITY_DN65043_c0_g5	0.00	6.55	0.00	0.00	0.00	0.00	0.00	0.00	3.74	0.00
TRINITY_DN65043_c2_g1	0.00	0.00	0.00	10.30	17.37	0.00	0.00	0.00	16.15	0.00
TRINITY_DN65043_c3_g1	0.00	0.00	0.00	0.00	16.09	0.00	0.00	0.00	0.00	0.00
TRINITY_DN65043_c4_g1	0.00	23.35	0.00	0.00	57.21	0.00	0.00	0.00	13.31	0.00
TRINITY_DN65043_c5_g1	0.00	0.00	0.00	11.15	9.44	9.45	0.00	0.00	17.57	0.00
TRINITY_DN650440_c0_g1	0.00	0.00	10.99	0.00	22.36	0.00	0.00	0.00	10.37	0.00
TRINITY_DN650443_c0_g1	0.00	0.00	0.00	0.00	0.00	0.00	0.00	0.00	0.00	0.00
TRINITY_DN650445_c0_g1	0.00	0.00	7.38	0.00	0.00	0.00	0.00	0.00	13.80	0.00
TRINITY_DN650449_c0_g1	0.00	0.00	0.00	0.00	0.00	0.00	0.00	0.00	0.00	0.00
TRINITY_DN650451_c0_g1	0.00	0.00	0.00	0.00	0.00	0.00	0.00	0.00	0.00	0.00
TRINITY_DN650453_c0_g2	0.00	0.00	0.00	0.00	0.00	0.00	0.00	0.00	0.00	0.00
TRINITY_DN650458_c0_g1	0.00	0.00	14.28	0.00	14.65	0.00	0.00	0.00	0.00	0.00
TRINITY_DN650459_c0_g1	0.00	0.00	0.00	0.00	0.00	0.00	0.00	0.00	0.00	0.00
TRINITY_DN65045_c0_g1	0.00	0.00	0.00	0.00	14.06	0.00	0.00	0.00	0.00	0.00
TRINITY_DN65045_c1_g1	0.00	2.01	9.70	2.97	9.85	0.00	0.00	0.00	2.32	0.00
TRINITY_DN65045_c1_g2	0.00	0.00	18.72	8.04	19.09	5.62	1.71	5.16	16.98	1.70
TRINITY_DN65045_c1_g4	0.00	0.00	6.39	7.69	19.21	25.79	0.00	0.00	11.95	0.00
TRINITY_DN65045_c2_g1	0.00	0.00	0.00	0.00	0.00	1.23	0.00	0.00	0.00	0.00
TRINITY_DN650460_c0_g1	0.00	0.00	0.00	0.00	0.00	0.00	0.00	0.00	0.00	0.00
TRINITY_DN650461_c0_g1	0.00	0.00	5.41	0.00	0.00	0.00	0.00	0.00	5.07	0.00
TRINITY_DN650461_c0_g2	0.00	0.00	0.00	0.00	0.00	0.00	0.00	0.00	0.00	0.00
TRINITY_DN650461_c1_g1	0.00	0.00	0.00	0.00	0.00	0.00	0.00	0.00	0.00	0.00
TRINITY_DN650461_c2_g1	0.00	0.00	7.79	2.37	0.00	0.00	0.00	0.00	0.00	0.00
TRINITY_DN650461_c4_g1	0.00	0.00	0.00	0.00	0.00	0.00	0.00	0.00	0.00	0.00
TRINITY_DN650464_c0_g1	0.00	0.00	0.00	0.00	0.00	0.00	0.00	0.00	0.00	0.00
TRINITY_DN650468_c1_g1	0.00	0.00	0.00	7.53	0.00	0.00	0.00	0.00	5.85	0.00
TRINITY_DN650469_c2_g1	0.00	0.00	0.00	6.67	0.00	0.00	0.00	0.00	10.51	0.00
TRINITY_DN65046_c0_g1	0.00	0.00	0.00	6.93	0.00	0.00	2.02	0.00	0.00	0.00
TRINITY_DN65046_c0_g3	0.00	12.62	0.00	0.00	30.83	15.51	13.70	0.00	0.00	0.00
TRINITY_DN65046_c1_g1	0.00	0.00	0.00	0.00	0.00	0.00	0.00	0.00	11.80	0.00
TRINITY_DN65046_c1_g2	0.00	0.00	16.52	1.48	5.58	8.28	0.00	0.00	7.86	0.00
TRINITY_DN65046_c2_g1	2.28	18.14	2.44	238.81	6.01	0.00	0.00	4.38	0.00	2.75
TRINITY_DN65046_c2_g3	0.00	0.00	0.00	2.79	4.63	0.00	0.00	0.00	4.33	0.00
TRINITY_DN65046_c3_g1	0.00	0.00	0.00	2.97	6.70	5.63	1.44	0.00	8.94	0.00
TRINITY_DN65046_c5_g1	0.00	0.00	0.00	0.00	0.00	0.00	0.00	34.63	0.00	0.00
TRINITY_DN65046_c6_g1	0.00	0.00	8.19	0.00	0.00	0.00	0.00	0.00	0.00	0.00
TRINITY_DN65046_c7_g1	0.00	0.00	0.00	0.00	0.00	0.00	0.00	0.00	13.91	0.00
TRINITY_DN65046_c8_g1	0.00	0.00	0.00	0.00	0.00	0.00	0.00	0.00	0.00	0.00
TRINITY_DN650473_c0_g1	0.00	0.00	0.00	0.00	0.00	0.00	0.00	0.00	6.49	0.00
TRINITY_DN650475_c0_g1	0.00	0.00	0.00	0.00	0.00	0.00	0.00	0.00	7.24	0.00
TRINITY_DN650476_c0_g1	0.00	1.13	3.31	4.17	3.42	0.00	0.00	1.26	3.93	0.00
TRINITY_DN650478_c0_g1	0.00	0.00	0.00	0.00	0.00	0.00	0.00	0.00	0.00	0.00
TRINITY_DN650479_c0_g1	0.00	0.00	0.00	0.00	0.00	16.86	0.00	0.00	15.68	0.00
TRINITY_DN650479_c0_g2	0.00	0.00	0.00	0.00	0.00	0.00	0.00	0.00	0.00	0.00
TRINITY_DN650480_c0_g1	0.00	0.00	13.68	0.00	16.63	0.00	0.00	0.00	0.00	0.00
TRINITY_DN650481_c0_g1	0.00	0.00	0.00	0.00	0.00	0.00	0.00	0.00	0.00	0.00
TRINITY_DN650481_c0_g2	0.00	0.00	0.00	0.00	0.00	0.00	0.00	0.00	15.29	0.00
TRINITY_DN650481_c1_g1	0.00	0.00	0.00	0.00	25.65	0.00	0.00	0.00	7.95	0.00
TRINITY_DN650482_c0_g1	0.00	0.00	0.00	0.00	0.00	0.00	0.00	0.00	0.00	0.00
TRINITY_DN650483_c0_g1	0.00	0.00	0.00	0.28	0.00	0.00	0.00	0.00	6.17	0.00
TRINITY_DN650487_c0_g1	0.00	0.00	0.00	0.00	0.00	0.00	0.00	0.00	0.00	0.00
TRINITY_DN650488_c0_g1	0.00	0.00	0.00	0.00	0.00	0.00	0.00	0.00	5.52	0.00
TRINITY_DN65048_c0_g3	0.00	0.00	0.00	0.00	15.47	0.00	0.00	0.00	0.00	0.00
TRINITY_DN65048_c10_g1	0.00	0.00	13.00	0.00	0.00	0.00	0.00	0.00	37.09	0.00
TRINITY_DN65048_c1_g2	0.00	0.00	0.00	0.00	0.00	0.00	0.00	0.00	0.00	0.00
TRINITY_DN65048_c1_g3	0.00	0.00	3.68	0.00	0.00	0.00	0.00	0.00	1.98	0.00
TRINITY_DN65048_c2_g1	0.00	0.00	0.00	0.00	0.00	0.00	0.00	0.00	0.00	0.00
TRINITY_DN65048_c5_g1	0.00	17.50	0.00	0.00	0.00	0.00	0.00	0.00	9.94	0.00
TRINITY_DN65048_c6_g1	0.00	0.00	0.00	0.00	0.00	38.88	33.90	0.00	0.00	0.00
TRINITY_DN65048_c7_g1	0.00	0.00	8.24	1.68	11.14	0.00	5.01	0.00	7.84	0.00
TRINITY_DN65048_c8_g1	0.00	0.00	0.00	0.00	0.00	0.00	0.00	0.00	0.00	0.00
TRINITY_DN650491_c0_g1	0.00	0.00	0.00	0.00	12.36	0.00	0.00	0.00	0.00	0.00
TRINITY_DN650492_c0_g1	0.00	0.00	21.67	6.49	0.00	0.00	0.00	0.00	0.00	0.00
TRINITY_DN650494_c0_g1	0.00	0.00	0.00	0.00	0.00	0.00	0.00	0.00	10.71	0.00
TRINITY_DN650495_c0_g1	0.00	0.00	0.00	28.10	0.00	0.00	0.00	0.00	0.00	0.00
TRINITY_DN65049_c0_g1	0.00	0.00	0.00	41.44	0.00	0.00	0.00	0.00	13.12	0.00
TRINITY_DN65049_c1_g1	0.00	0.00	0.00	0.00	6.72	0.00	0.00	0.00	3.16	0.00
TRINITY_DN65049_c2_g1	0.00	0.00	0.00	0.00	0.00	0.00	0.00	0.00	8.16	0.00
TRINITY_DN6504_c0_g1	0.00	22.14	0.00	13.42	0.00	0.00	0.00	30.01	25.25	0.00
TRINITY_DN6504_c1_g1	18.71	163.12	399.82	429.26	499.66	229.42	136.37	101.78	628.76	42.18
TRINITY_DN6504_c1_g2	0.00	0.00	58.16	27.74	16.01	25.36	21.41	13.52	57.61	44.22
TRINITY_DN6504_c4_g1	0.00	0.42	0.00	0.00	0.00	0.00	0.00	0.00	0.00	0.00
TRINITY_DN6504_c6_g1	0.00	0.00	0.00	0.00	0.00	0.00	0.00	0.00	0.00	0.00
TRINITY_DN650500_c0_g1	0.00	0.00	0.00	0.00	0.00	0.00	0.00	0.00	0.00	0.00
TRINITY_DN650501_c0_g1	0.00	8.49	0.00	0.00	10.12	0.00	0.00	0.00	9.66	0.00
TRINITY_DN650502_c0_g1	0.00	0.00	0.00	0.00	0.00	0.00	0.00	0.00	0.00	0.00
TRINITY_DN650503_c1_g1	0.00	2.06	2.48	6.07	2.52	2.49	2.27	0.00	9.48	2.24
TRINITY_DN650504_c0_g1	0.00	0.00	0.00	0.00	0.00	0.00	0.00	0.00	6.97	0.00
TRINITY_DN650508_c0_g1	0.00	0.00	0.00	0.00	0.00	0.00	0.00	0.00	0.00	0.00
TRINITY_DN650509_c0_g1	0.00	0.00	0.00	4.99	0.00	0.00	0.00	0.00	0.00	0.00
TRINITY_DN65050_c0_g1	0.00	0.00	0.00	0.00	0.00	0.00	0.00	0.00	0.00	0.00
TRINITY_DN65050_c0_g4	0.00	0.00	0.00	0.00	0.00	0.00	0.00	0.00	0.00	0.00
TRINITY_DN65050_c1_g1	0.00	0.00	0.00	0.00	0.00	0.00	0.00	0.00	0.00	0.00
TRINITY_DN65050_c2_g1	0.00	0.00	0.00	0.00	0.00	0.00	0.00	0.00	0.00	0.00
TRINITY_DN65050_c3_g1	0.00	0.00	15.70	0.00	37.74	5.27	14.15	4.61	58.81	0.00
TRINITY_DN65050_c4_g1	0.00	2.99	0.00	0.00	0.00	0.00	0.00	3.23	3.41	0.00
TRINITY_DN65050_c5_g1	0.00	12.93	0.00	0.00	7.91	0.00	0.00	0.00	0.00	0.00
TRINITY_DN65050_c6_g1	0.00	4.12	0.00	0.00	0.00	0.00	0.00	0.00	0.00	0.00
TRINITY_DN650512_c0_g1	0.00	0.00	7.59	0.00	0.00	3.81	3.44	0.00	7.16	0.00
TRINITY_DN650516_c0_g1	0.00	0.00	0.00	23.54	0.00	0.00	0.00	0.00	0.00	0.00
TRINITY_DN650518_c0_g1	0.00	0.00	0.00	0.00	0.00	6.48	0.00	0.00	0.00	0.00
TRINITY_DN65051_c0_g2	0.00	1.00	2.94	0.91	6.08	4.80	0.00	0.00	6.99	0.00
TRINITY_DN65051_c0_g3	0.00	0.00	6.37	8.64	0.00	4.25	3.93	1.96	41.21	0.00
TRINITY_DN65051_c1_g1	0.00	0.93	0.00	1.66	3.43	0.00	1.02	3.12	3.11	1.03
TRINITY_DN65051_c2_g1	0.00	23.74	4.80	3.49	37.19	0.00	0.00	0.00	20.02	5.15
TRINITY_DN65051_c5_g1	0.00	0.00	0.00	0.00	0.00	0.00	0.00	0.00	0.00	0.00
TRINITY_DN65051_c6_g1	0.00	0.00	0.00	3.41	0.00	0.00	0.00	4.97	0.00	0.00
TRINITY_DN65051_c7_g1	0.00	0.00	0.00	0.00	0.00	0.00	0.00	0.00	0.00	0.00
TRINITY_DN650521_c0_g1	0.00	0.00	0.00	0.00	0.00	0.00	0.00	0.00	0.00	3.94
TRINITY_DN650523_c1_g1	0.00	0.00	0.00	0.00	12.97	0.00	0.00	11.39	35.99	0.00
TRINITY_DN650523_c2_g1	0.00	0.00	0.00	0.00	0.00	0.00	0.00	0.00	11.43	0.00
TRINITY_DN650524_c0_g1	0.00	0.00	3.48	1.07	1.78	0.00	0.00	0.00	0.00	0.00
TRINITY_DN650525_c0_g1	0.00	0.00	0.00	0.00	0.00	0.00	0.00	0.00	0.00	0.00
TRINITY_DN650527_c0_g1	0.00	0.00	0.00	0.00	0.00	0.00	0.00	0.00	0.00	0.00
TRINITY_DN650528_c0_g1	0.00	0.00	0.00	21.01	0.00	0.00	0.00	0.00	0.00	0.00
TRINITY_DN650528_c1_g1	0.00	0.00	5.26	19.24	0.00	0.00	0.00	0.00	0.00	0.00
TRINITY_DN650529_c0_g1	0.00	0.00	0.00	0.00	0.00	0.00	0.00	0.00	0.00	0.00
TRINITY_DN650529_c0_g2	0.00	0.00	0.00	0.00	0.00	14.43	0.00	0.00	14.33	3.21
TRINITY_DN65052_c0_g1	0.00	0.00	0.00	0.00	0.00	0.00	0.00	0.00	0.00	0.00
TRINITY_DN65052_c1_g1	0.00	0.00	27.67	0.00	4.63	37.78	0.00	0.00	17.66	0.00
TRINITY_DN65052_c1_g2	0.00	0.00	0.00	0.00	0.00	0.00	0.00	0.00	0.00	0.00
TRINITY_DN65052_c3_g1	0.00	0.00	0.00	0.00	0.00	0.00	0.00	0.00	0.00	0.00
TRINITY_DN65052_c5_g1	0.00	0.00	6.93	0.00	0.00	0.00	4.22	0.00	15.13	0.00
TRINITY_DN65052_c7_g1	0.00	0.00	0.00	0.00	0.00	0.00	0.00	0.00	0.00	0.00
TRINITY_DN650530_c0_g1	0.00	4.70	0.00	0.00	4.64	0.00	0.00	0.00	4.38	0.00
TRINITY_DN650531_c0_g1	0.00	0.00	0.00	0.00	0.00	0.00	0.00	0.00	0.00	0.00
TRINITY_DN650531_c1_g1	0.00	0.00	0.00	0.00	0.00	0.00	0.00	0.00	20.30	0.00
TRINITY_DN650532_c0_g1	0.00	0.00	8.05	0.00	8.11	0.00	0.00	0.00	7.58	0.00
TRINITY_DN650534_c0_g1	0.00	0.00	7.76	0.00	0.00	0.00	0.00	0.00	7.24	0.00
TRINITY_DN650535_c0_g1	0.00	0.00	0.00	0.00	0.00	0.00	0.00	0.00	0.00	0.00
TRINITY_DN650535_c0_g3	0.00	0.00	0.00	1.24	6.19	0.00	0.00	0.00	1.94	0.00
TRINITY_DN650535_c1_g1	0.00	0.00	0.00	0.00	0.00	0.00	0.00	0.00	3.14	0.00
TRINITY_DN650536_c0_g1	0.00	0.00	0.00	13.58	0.00	0.00	10.68	0.00	0.00	0.00
TRINITY_DN650539_c0_g1	0.00	0.00	0.00	5.70	0.00	0.00	0.00	0.00	0.00	0.00
TRINITY_DN650539_c1_g1	0.00	0.00	0.00	0.00	0.00	0.00	0.00	0.00	0.00	0.00
TRINITY_DN65053_c0_g1	0.00	0.00	1.74	1.07	0.00	0.00	0.00	0.00	0.00	11.22
TRINITY_DN650542_c0_g1	0.00	0.00	0.00	0.00	0.00	0.00	0.00	0.00	0.00	0.00
TRINITY_DN650544_c0_g1	0.00	0.00	5.57	1.70	10.26	5.65	0.00	2.52	0.00	0.00
TRINITY_DN650545_c0_g1	0.00	0.00	4.74	0.00	0.00	0.00	0.00	0.00	0.00	0.00
TRINITY_DN650545_c1_g1	0.85	2.75	0.97	5.40	0.00	0.00	0.00	2.74	11.56	0.00
TRINITY_DN650549_c0_g1	0.00	0.00	0.00	0.00	0.00	18.74	0.00	0.00	0.00	0.00
TRINITY_DN65054_c10_g1	0.00	3.73	0.00	0.00	0.00	9.09	0.00	0.00	8.49	0.00
TRINITY_DN65054_c1_g1	0.00	3.14	7.56	5.80	46.29	1.89	4.33	1.74	30.87	0.00
TRINITY_DN65054_c4_g1	0.00	0.00	0.00	5.02	0.00	0.00	0.00	0.00	0.00	0.00
TRINITY_DN65054_c6_g1	0.00	0.00	0.00	0.00	0.00	0.00	0.00	0.00	0.00	0.00
TRINITY_DN65054_c8_g1	0.00	0.00	0.00	0.00	32.08	0.00	0.00	0.00	0.00	0.00
TRINITY_DN65054_c9_g1	0.00	0.00	4.68	0.00	0.00	0.00	0.00	0.00	0.00	0.00
TRINITY_DN650552_c1_g1	0.00	0.00	0.00	0.00	0.00	0.00	0.00	0.00	0.00	0.00
TRINITY_DN650554_c2_g1	0.00	0.00	0.00	0.00	14.01	0.00	0.00	0.00	0.00	0.00
TRINITY_DN650555_c0_g1	0.00	0.00	0.00	0.00	0.00	0.00	0.00	0.00	0.00	0.00
TRINITY_DN650556_c0_g1	0.00	0.00	0.00	0.00	10.27	0.00	0.00	6.08	3.21	0.00
TRINITY_DN650558_c0_g1	0.00	0.00	0.00	0.00	0.00	0.00	0.00	0.00	0.00	0.00
TRINITY_DN65055_c0_g1	0.00	21.69	0.00	21.17	40.32	70.83	0.00	0.00	66.79	0.00
TRINITY_DN65055_c0_g2	0.00	0.00	0.00	11.66	20.00	0.00	0.00	17.79	18.51	0.00
TRINITY_DN650560_c1_g1	0.00	0.00	0.00	0.00	0.00	0.00	0.00	0.00	4.02	0.00
TRINITY_DN650561_c0_g1	0.00	0.00	0.00	7.07	0.00	0.00	0.00	10.56	0.00	0.00
TRINITY_DN650562_c0_g1	0.00	0.00	0.00	0.00	0.00	0.00	0.00	0.00	0.00	0.00
TRINITY_DN650563_c0_g1	0.00	0.00	0.00	9.22	0.00	0.00	0.00	6.78	0.00	0.00
TRINITY_DN650564_c0_g1	0.00	0.00	0.00	0.00	0.00	0.00	0.00	0.00	0.00	0.00
TRINITY_DN650567_c0_g1	0.00	0.00	0.00	0.00	0.00	0.00	0.00	0.00	0.00	0.00
TRINITY_DN650571_c0_g1	0.00	0.00	9.64	0.00	0.00	0.00	0.00	8.57	2.57	0.00
TRINITY_DN650571_c0_g2	0.00	0.00	0.00	0.00	0.00	0.00	8.97	0.00	0.00	0.00
TRINITY_DN650571_c3_g1	0.00	0.00	0.00	0.00	0.00	0.00	0.00	0.00	0.00	0.00
TRINITY_DN650571_c4_g1	0.00	0.00	0.00	0.00	0.00	14.33	0.00	0.00	0.00	0.00
TRINITY_DN650573_c0_g1	0.00	0.00	0.00	0.00	0.00	0.00	0.00	0.00	0.00	0.00
TRINITY_DN650575_c0_g1	0.00	9.80	5.96	3.59	0.00	18.00	0.00	0.00	16.71	0.00
TRINITY_DN65057_c0_g1	0.00	0.00	0.00	5.64	7.95	0.00	0.00	12.54	18.51	0.00
TRINITY_DN65057_c6_g1	0.00	0.00	0.00	3.70	0.00	0.00	0.00	0.00	0.00	0.00
TRINITY_DN650580_c0_g1	0.00	0.00	0.00	0.00	0.00	0.00	0.00	0.00	0.00	0.00
TRINITY_DN650581_c0_g1	0.00	0.00	0.00	0.00	0.00	0.00	0.00	0.00	0.00	0.00
TRINITY_DN650583_c0_g1	0.00	0.00	0.00	0.00	0.00	0.00	0.00	0.00	0.00	0.00
TRINITY_DN650585_c0_g1	0.00	0.00	0.00	0.00	0.00	0.00	0.00	0.00	0.00	0.00
TRINITY_DN650585_c0_g2	0.00	0.00	0.00	1.93	0.00	0.00	0.00	0.00	6.02	0.00
TRINITY_DN650587_c0_g2	0.00	0.00	9.64	0.00	39.06	0.00	0.00	0.00	9.08	0.00
TRINITY_DN65058_c2_g1	0.00	0.00	0.00	17.90	0.00	10.12	0.00	0.00	0.00	0.00
TRINITY_DN65058_c2_g2	0.00	0.00	0.00	4.87	0.00	0.00	0.00	3.85	18.81	0.00
TRINITY_DN650590_c0_g1	0.00	0.00	0.00	0.00	0.00	0.00	0.00	0.00	0.00	0.00
TRINITY_DN650590_c0_g2	0.00	1.73	4.22	3.86	0.00	0.00	0.00	0.00	4.00	0.00
TRINITY_DN650591_c0_g1	0.00	0.00	0.00	23.32	42.24	0.00	17.32	0.00	55.52	0.00
TRINITY_DN650592_c0_g1	0.00	0.00	0.00	0.00	0.00	0.00	0.00	0.00	0.00	0.00
TRINITY_DN650593_c0_g1	0.00	0.00	0.00	0.00	8.60	0.00	0.00	0.00	4.02	3.81
TRINITY_DN650593_c0_g2	0.00	4.80	0.00	0.89	5.92	0.00	5.06	0.00	0.00	0.00
TRINITY_DN650593_c0_g3	0.00	0.00	0.00	0.00	0.00	0.00	0.00	0.00	0.00	0.00
TRINITY_DN650595_c0_g1	0.00	0.00	0.00	0.00	0.00	0.00	0.00	0.00	0.00	0.00
TRINITY_DN650595_c1_g1	0.00	1.61	0.00	3.56	1.97	1.94	0.00	0.00	0.00	3.52
TRINITY_DN650595_c4_g1	0.00	0.00	0.00	0.00	0.00	0.00	0.00	10.63	0.00	0.00
TRINITY_DN650596_c0_g1	0.00	0.00	16.97	15.19	17.10	0.00	0.00	0.00	7.95	0.00
TRINITY_DN650598_c0_g1	0.00	8.70	0.00	0.00	0.00	0.00	0.00	0.00	0.00	9.42
TRINITY_DN6505_c0_g1	0.00	14.85	26.96	11.66	8.20	0.00	0.00	0.00	42.79	17.24
TRINITY_DN6505_c0_g2	0.00	0.00	0.00	0.00	0.00	0.00	0.00	0.00	0.00	0.00
TRINITY_DN6505_c1_g1	0.00	0.00	0.00	25.05	0.00	0.00	0.00	0.00	0.00	0.00
TRINITY_DN6505_c1_g2	0.00	12.68	0.00	0.00	8.38	0.00	0.00	0.00	0.00	0.00
TRINITY_DN6505_c4_g1	0.00	0.00	0.00	0.00	60.98	0.00	0.00	0.00	0.00	0.00
TRINITY_DN6505_c4_g2	0.00	0.00	0.00	0.00	49.85	0.00	0.00	0.00	15.29	0.00
TRINITY_DN6505_c6_g1	0.00	0.00	0.00	7.36	37.56	0.00	0.00	0.00	11.59	0.00
TRINITY_DN650600_c0_g1	0.00	0.00	34.87	0.00	0.00	0.00	0.00	0.00	16.56	0.00
TRINITY_DN650601_c0_g1	0.00	0.00	0.00	0.00	0.00	0.00	0.00	0.00	0.00	0.00
TRINITY_DN650602_c1_g1	0.00	0.00	0.00	0.00	0.00	22.19	0.00	0.00	0.00	0.00
TRINITY_DN650605_c0_g1	0.00	0.00	0.00	0.00	0.00	15.24	0.00	0.00	0.00	0.00
TRINITY_DN650607_c0_g1	0.00	0.00	0.00	0.00	0.00	0.00	0.00	0.00	0.00	0.00
TRINITY_DN650607_c2_g1	0.00	9.44	0.00	2.94	0.00	10.77	0.00	4.29	4.56	0.00
TRINITY_DN650609_c0_g1	0.00	0.00	0.00	9.18	0.00	15.51	0.00	0.00	10.09	0.00
TRINITY_DN650609_c1_g1	0.00	0.00	2.89	1.77	32.24	5.81	2.64	0.00	35.75	5.19
TRINITY_DN650609_c2_g1	0.00	0.00	0.00	0.00	0.00	0.00	0.00	0.00	14.66	0.00
TRINITY_DN65060_c0_g1	0.00	0.00	12.21	3.67	11.60	0.00	0.00	0.00	10.76	0.00
TRINITY_DN65060_c0_g2	0.00	0.00	0.00	0.00	0.00	0.00	0.00	0.00	0.00	0.00
TRINITY_DN65060_c1_g1	0.00	0.00	0.00	3.61	0.00	8.90	2.70	0.00	8.42	0.00
TRINITY_DN650610_c0_g1	0.00	3.79	13.69	27.63	4.59	9.18	12.40	4.04	25.72	12.19
TRINITY_DN650611_c0_g1	0.00	0.00	0.00	0.00	0.00	0.00	0.00	0.00	0.00	0.00
TRINITY_DN650612_c1_g1	0.00	0.00	0.00	0.00	0.00	0.00	0.00	0.00	0.00	0.00
TRINITY_DN650613_c0_g1	0.00	0.00	0.00	0.00	0.00	0.00	0.00	0.00	16.12	0.00
TRINITY_DN650614_c0_g1	0.00	0.00	0.00	0.00	0.00	0.00	4.34	0.00	0.00	0.00
TRINITY_DN650619_c0_g1	0.00	0.00	26.20	0.00	0.00	0.00	0.00	0.00	12.44	0.00
TRINITY_DN65061_c0_g1	0.00	0.00	20.69	6.24	44.13	0.00	0.00	0.00	17.90	0.00
TRINITY_DN65061_c1_g1	0.00	0.00	0.00	0.00	15.82	0.00	0.00	0.00	0.00	0.00
TRINITY_DN65061_c2_g1	0.00	0.00	21.19	0.00	0.00	0.00	0.00	9.45	10.01	0.00
TRINITY_DN650620_c0_g1	0.00	0.00	0.00	4.86	1.54	0.00	0.00	0.00	7.61	0.00
TRINITY_DN650621_c0_g1	0.00	0.00	0.00	0.00	12.91	0.00	0.00	0.00	0.00	0.00
TRINITY_DN650626_c0_g1	0.00	0.00	0.00	0.00	0.00	0.00	0.00	0.00	4.62	0.00
TRINITY_DN650626_c0_g2	0.00	14.24	0.00	7.85	30.40	0.00	0.00	0.00	8.12	0.00
TRINITY_DN650627_c0_g1	0.00	0.00	0.00	0.00	17.30	2.62	0.00	0.00	4.99	0.00
TRINITY_DN650628_c0_g1	0.00	0.00	0.00	0.00	0.00	0.00	0.00	0.00	3.59	0.00
TRINITY_DN65062_c0_g1	3.59	28.53	62.48	32.21	39.67	13.81	12.69	20.27	135.93	2.54
TRINITY_DN65062_c0_g2	0.00	0.00	0.00	0.00	0.00	0.00	0.00	0.00	0.00	0.00
TRINITY_DN65062_c2_g1	0.00	0.00	0.00	30.29	0.00	0.00	0.00	0.00	43.96	0.00
TRINITY_DN65062_c3_g2	0.00	0.00	0.00	0.00	0.00	0.00	0.00	0.00	0.00	0.00
TRINITY_DN65062_c5_g1	0.00	0.00	0.00	0.00	3.22	0.00	0.00	14.31	26.96	0.00
TRINITY_DN650633_c0_g1	0.00	0.00	0.00	0.00	0.00	0.00	0.00	0.00	0.00	0.00
TRINITY_DN650636_c0_g1	0.00	0.00	0.00	0.00	0.00	0.00	0.00	0.00	0.00	0.00
TRINITY_DN650638_c0_g1	0.00	0.00	7.60	0.00	0.00	23.04	0.00	0.00	0.00	0.00
TRINITY_DN65063_c0_g1	0.00	3.63	0.00	2.67	0.00	0.00	5.18	0.00	35.34	0.00
TRINITY_DN65063_c2_g1	0.00	0.00	0.00	0.00	0.00	0.00	0.00	0.00	0.00	0.00
TRINITY_DN65063_c3_g1	0.00	0.00	0.00	0.00	0.00	0.00	0.00	0.00	2.15	0.00
TRINITY_DN650642_c0_g1	0.00	0.00	0.00	0.00	0.00	0.00	0.00	0.00	0.00	0.00
TRINITY_DN650643_c0_g1	0.00	41.48	0.00	0.00	42.30	0.00	0.00	0.00	7.87	0.00
TRINITY_DN650644_c0_g1	0.00	0.00	0.00	25.82	0.00	0.00	0.00	0.00	27.21	0.00
TRINITY_DN650645_c0_g1	0.00	0.00	41.55	0.00	8.37	0.00	0.00	0.00	15.57	0.00
TRINITY_DN650646_c0_g1	0.00	0.00	0.00	0.00	46.47	0.00	0.00	0.00	0.00	0.00
TRINITY_DN650648_c4_g1	0.00	13.48	16.12	0.00	0.00	16.40	0.00	14.59	0.00	0.00
TRINITY_DN65064_c0_g2	0.00	0.00	0.00	0.00	0.00	0.00	0.00	0.00	0.00	0.00
TRINITY_DN650652_c1_g1	0.00	0.00	0.00	0.00	0.00	0.00	0.00	0.00	0.00	0.00
TRINITY_DN650654_c0_g1	0.00	0.00	0.00	0.00	4.48	0.00	0.00	0.00	0.00	0.00
TRINITY_DN650656_c0_g1	0.00	0.00	0.00	0.00	0.00	0.00	0.00	0.00	0.00	0.00
TRINITY_DN650657_c0_g1	0.00	0.00	0.00	0.00	25.04	24.90	0.00	0.00	23.17	0.00
TRINITY_DN650659_c0_g1	0.00	0.00	0.00	0.00	0.00	0.00	0.00	0.00	0.00	0.00
TRINITY_DN65065_c0_g1	0.00	0.00	8.08	20.29	35.06	46.77	6.89	13.57	36.74	0.00
TRINITY_DN65065_c0_g2	0.00	13.88	50.08	6.79	17.21	0.00	29.71	0.00	56.96	31.29
TRINITY_DN65065_c0_g3	0.00	0.00	35.80	32.29	73.56	0.00	0.00	0.00	0.00	0.00
TRINITY_DN65065_c0_g4	0.00	0.00	0.00	7.16	36.48	0.00	0.00	21.40	86.09	10.61
TRINITY_DN65065_c0_g5	0.00	0.00	0.00	0.00	78.88	13.05	0.00	23.09	0.00	0.00
TRINITY_DN650660_c0_g1	0.00	0.00	0.00	0.00	19.89	0.00	0.00	0.00	9.25	0.00
TRINITY_DN650664_c0_g1	0.00	0.00	0.00	0.00	10.31	0.00	0.00	0.00	0.00	18.00
TRINITY_DN650665_c0_g1	0.00	0.00	0.00	0.00	4.25	0.00	0.00	0.00	0.00	0.00
TRINITY_DN650668_c0_g1	0.00	0.00	0.00	0.00	0.00	0.00	0.00	0.00	0.00	0.00
TRINITY_DN650669_c0_g1	0.00	0.00	8.89	0.00	0.00	0.00	0.00	11.52	0.00	0.00
TRINITY_DN65066_c0_g1	0.00	0.00	2.32	5.14	6.89	0.48	0.85	3.50	22.77	0.00
TRINITY_DN65066_c1_g1	0.00	0.00	0.00	0.00	0.00	0.00	0.00	0.00	5.05	0.00
TRINITY_DN65066_c2_g1	0.00	0.00	0.00	0.00	2.61	0.00	0.00	0.00	0.00	0.00
TRINITY_DN65066_c3_g1	0.00	0.00	21.80	32.89	0.00	0.00	0.00	0.00	0.00	0.00
TRINITY_DN65066_c4_g1	0.00	16.19	0.00	0.00	0.00	0.00	0.00	0.00	0.00	0.00
TRINITY_DN650670_c0_g1	0.00	0.00	0.00	0.00	0.00	0.00	0.00	0.00	4.79	0.00
TRINITY_DN650673_c0_g2	0.00	0.00	0.00	0.00	0.00	0.00	0.00	0.00	0.00	0.00
TRINITY_DN650674_c1_g1	0.00	0.00	0.00	0.00	0.00	0.00	0.00	0.00	0.00	0.00
TRINITY_DN650674_c2_g1	0.00	0.00	0.00	0.00	0.00	0.00	0.00	0.00	0.00	0.00
TRINITY_DN650678_c0_g1	0.00	0.00	0.00	0.00	0.00	0.00	0.00	0.00	0.00	0.00
TRINITY_DN650681_c0_g1	6.96	0.00	0.00	0.00	8.29	0.00	0.00	0.00	7.69	0.00
TRINITY_DN650683_c0_g1	0.00	0.00	0.00	0.00	0.00	0.00	0.00	0.00	0.00	0.00
TRINITY_DN650684_c0_g1	0.00	0.00	0.00	0.00	0.00	0.00	0.00	0.00	0.00	0.00
TRINITY_DN650686_c1_g1	0.00	0.00	0.00	14.22	0.00	0.00	0.00	0.00	0.00	0.00
TRINITY_DN650688_c0_g1	0.00	0.00	0.00	2.75	0.00	0.00	0.00	0.00	8.55	0.00
TRINITY_DN65068_c0_g2	0.00	0.00	0.00	0.00	0.00	0.00	0.00	0.00	0.00	0.00
TRINITY_DN65068_c0_g4	0.00	0.00	13.58	0.00	0.00	0.00	0.00	0.00	0.00	0.00
TRINITY_DN65068_c0_g5	0.00	0.00	0.00	0.00	0.00	0.00	0.00	0.00	13.02	0.00
TRINITY_DN650691_c0_g1	0.00	0.00	146.94	0.00	0.00	0.00	0.00	0.00	9.88	0.00
TRINITY_DN650691_c1_g1	0.00	5.33	87.33	0.00	0.00	0.00	2.93	0.00	3.07	0.00
TRINITY_DN650691_c2_g1	7.81	0.00	18.36	0.00	9.27	0.00	0.00	16.26	0.00	0.00
TRINITY_DN650693_c0_g1	0.00	0.00	0.00	16.02	0.00	0.00	0.00	0.00	0.00	0.00
TRINITY_DN650694_c0_g1	0.00	0.00	0.00	0.00	15.87	0.00	0.00	0.00	0.00	0.00
TRINITY_DN650694_c0_g2	0.00	0.00	0.00	0.00	0.00	16.26	0.00	0.00	0.00	0.00
TRINITY_DN650694_c1_g1	0.00	0.00	0.00	6.66	0.00	10.98	0.00	0.00	13.77	0.00
TRINITY_DN650694_c2_g1	0.00	0.00	0.00	0.00	16.31	0.00	0.00	0.00	0.00	0.00
TRINITY_DN650694_c3_g1	0.00	0.00	0.00	0.00	0.00	0.00	0.00	0.00	0.00	0.00
TRINITY_DN650696_c0_g1	0.00	0.00	0.00	5.88	58.56	4.89	0.00	0.00	4.56	0.00
TRINITY_DN65069_c0_g1	0.00	6.91	0.00	0.00	0.00	0.00	0.00	0.00	0.00	0.00
TRINITY_DN65069_c1_g1	0.00	10.60	0.00	0.00	0.00	0.00	0.00	0.00	15.29	0.00
TRINITY_DN65069_c2_g2	0.00	0.00	0.00	0.00	0.00	0.00	0.00	0.00	18.51	0.00
TRINITY_DN6506_c0_g1	0.00	9.33	11.34	23.93	51.12	22.84	10.19	19.98	107.84	10.09
TRINITY_DN6506_c1_g1	0.00	0.00	0.00	0.00	0.00	0.00	0.00	0.00	8.43	0.00
TRINITY_DN6506_c2_g1	0.00	0.00	0.00	0.00	0.00	0.00	0.00	0.00	8.99	0.00
TRINITY_DN650702_c0_g1	0.00	4.78	40.67	0.00	0.00	0.00	0.00	0.00	5.43	5.17
TRINITY_DN650704_c0_g1	0.00	2.87	0.00	0.00	0.00	0.00	0.00	0.00	0.00	0.00
TRINITY_DN650707_c0_g1	0.00	0.00	0.00	0.00	0.00	0.00	0.00	0.00	0.00	0.00
TRINITY_DN65070_c0_g1	0.00	0.00	0.00	0.00	0.00	0.00	0.00	0.00	0.00	0.00
TRINITY_DN650713_c1_g1	0.00	0.00	0.00	0.00	0.00	0.00	0.00	0.00	4.87	0.00
TRINITY_DN650718_c0_g1	0.00	0.00	28.58	0.00	0.00	0.00	0.00	0.00	0.00	0.00
TRINITY_DN65071_c0_g1	17.91	32.68	44.92	142.32	284.59	132.92	88.05	72.67	0.00	0.00
TRINITY_DN65071_c1_g1	0.00	0.00	0.00	0.00	0.00	0.00	0.00	0.00	0.00	0.00
TRINITY_DN65071_c2_g1	0.00	0.00	0.00	0.00	0.00	0.00	0.00	0.00	32.66	0.00
TRINITY_DN650721_c1_g1	0.00	0.00	0.00	0.00	0.00	0.00	0.00	0.00	0.00	0.00
TRINITY_DN650722_c0_g1	0.00	0.00	0.00	0.00	0.00	18.74	0.00	0.00	0.00	0.00
TRINITY_DN650724_c0_g1	0.00	0.00	0.00	0.00	0.00	0.00	0.00	0.00	0.00	0.00
TRINITY_DN650726_c2_g1	0.00	10.75	0.00	0.00	13.24	0.00	0.00	0.00	0.00	0.00
TRINITY_DN650726_c3_g1	0.00	0.00	0.00	0.00	0.00	0.00	0.00	0.00	0.00	0.00
TRINITY_DN650727_c0_g1	0.00	14.85	0.00	221.43	0.00	0.00	0.00	0.00	0.00	15.86
TRINITY_DN650727_c1_g1	0.00	0.00	0.00	0.00	0.00	0.00	0.00	0.00	0.00	0.00
TRINITY_DN650729_c0_g1	0.00	0.00	0.00	0.00	13.31	0.00	0.00	0.00	0.00	0.00
TRINITY_DN65072_c0_g1	0.00	0.00	0.00	0.00	0.00	0.00	6.85	0.00	49.22	0.00
TRINITY_DN65072_c1_g1	0.00	0.00	0.00	5.93	0.00	0.00	0.00	0.00	0.00	0.00
TRINITY_DN65072_c2_g1	0.00	0.00	0.00	0.00	0.00	0.00	3.42	0.00	7.59	0.00
TRINITY_DN650732_c0_g1	0.00	0.00	0.00	0.00	0.00	0.00	0.00	0.00	0.00	0.00
TRINITY_DN650733_c0_g1	0.00	0.00	0.00	0.00	0.00	0.00	0.00	0.00	0.00	0.00
TRINITY_DN650733_c1_g1	0.00	0.00	0.00	0.00	0.00	0.00	0.00	0.00	0.00	0.00
TRINITY_DN650735_c0_g1	0.00	0.00	0.00	37.14	43.89	0.00	0.00	7.68	57.15	0.00
TRINITY_DN650737_c0_g1	0.00	2.48	14.98	0.00	0.00	0.00	0.00	0.00	5.69	0.00
TRINITY_DN650738_c1_g1	0.00	0.00	0.00	0.00	0.00	0.00	0.00	0.00	0.00	0.00
TRINITY_DN650738_c2_g1	0.00	0.00	0.00	0.00	37.28	0.00	0.00	17.60	0.00	0.00
TRINITY_DN650738_c3_g1	0.00	0.00	0.00	0.00	0.00	0.00	0.00	0.00	0.00	0.00
TRINITY_DN650739_c0_g1	0.00	0.00	0.00	0.00	0.00	27.85	0.00	6.05	6.44	0.00
TRINITY_DN65073_c0_g1	0.00	14.10	0.00	0.00	0.00	0.00	0.00	15.43	64.49	0.00
TRINITY_DN650741_c0_g1	0.00	0.00	0.00	30.70	70.09	0.00	0.00	0.00	0.00	0.00
TRINITY_DN650742_c0_g1	0.00	0.00	31.26	0.00	0.00	0.00	0.00	0.00	9.83	0.00
TRINITY_DN650745_c0_g2	0.58	0.00	4.65	0.91	5.51	0.00	0.00	0.00	13.48	0.00
TRINITY_DN650745_c1_g1	0.00	2.26	2.71	2.43	1.39	17.34	0.00	0.00	12.74	2.49
TRINITY_DN650745_c6_g1	0.00	0.00	0.00	0.00	0.00	0.00	0.00	0.00	7.28	0.00
TRINITY_DN650746_c1_g2	0.00	0.00	0.00	8.53	21.40	0.00	0.00	0.00	0.00	0.00
TRINITY_DN650747_c0_g1	0.00	0.00	0.00	0.00	8.34	0.00	0.00	0.00	0.00	0.00
TRINITY_DN650749_c0_g1	0.00	0.00	0.00	0.00	6.42	0.00	0.00	0.00	0.00	0.00
TRINITY_DN65074_c0_g1	0.00	0.00	0.00	2.95	0.00	0.00	7.26	0.00	3.72	3.52
TRINITY_DN650750_c0_g1	0.00	0.00	0.00	0.00	0.00	0.00	0.00	0.00	13.50	0.00
TRINITY_DN650752_c0_g1	0.00	0.00	0.00	0.00	0.00	0.00	0.00	0.00	4.50	0.00
TRINITY_DN650754_c0_g1	0.00	0.00	0.00	0.00	0.00	0.00	0.00	0.00	0.00	0.00
TRINITY_DN650755_c0_g1	0.00	0.00	0.00	0.00	23.98	3.99	0.00	0.00	0.00	0.00
TRINITY_DN650756_c0_g1	0.00	0.00	0.00	0.00	0.00	0.00	0.00	0.00	0.00	0.00
TRINITY_DN650757_c0_g1	0.00	0.00	0.00	0.00	0.00	0.00	0.00	0.00	0.00	0.00
TRINITY_DN650758_c0_g1	0.00	0.00	0.00	0.00	0.00	0.00	0.00	0.00	0.00	0.00
TRINITY_DN650758_c1_g1	0.00	0.00	0.00	0.00	0.00	0.00	0.00	0.00	15.68	0.00
TRINITY_DN650758_c2_g1	0.00	0.00	0.00	0.00	0.00	0.00	0.00	0.00	0.00	0.00
TRINITY_DN65075_c1_g1	0.00	6.30	0.00	0.00	0.00	0.00	0.00	0.00	0.00	0.00
TRINITY_DN65075_c2_g1	0.00	0.00	0.00	0.00	24.49	0.00	0.00	0.00	9.94	0.00
TRINITY_DN65075_c3_g1	0.00	0.00	0.00	1.21	0.00	0.00	0.00	0.00	0.00	0.00
TRINITY_DN65075_c4_g1	0.00	0.00	0.00	0.00	0.00	0.00	0.00	0.00	11.75	0.00
TRINITY_DN650760_c0_g1	0.00	0.00	0.00	0.00	0.00	0.00	0.00	0.00	9.15	0.00
TRINITY_DN650760_c1_g1	0.00	0.00	0.00	0.00	0.00	0.00	0.00	0.00	0.00	0.00
TRINITY_DN650763_c0_g1	0.00	0.00	42.34	0.00	42.37	0.00	0.00	0.00	6.58	0.00
TRINITY_DN650765_c0_g1	12.42	0.00	0.00	853.07	0.00	0.00	0.00	0.00	0.00	0.00
TRINITY_DN650766_c0_g1	0.00	0.00	0.00	0.00	0.00	0.00	0.00	0.00	0.00	0.00
TRINITY_DN650768_c0_g1	0.00	3.29	11.92	2.09	0.00	3.45	0.00	0.00	11.24	0.00
TRINITY_DN650768_c1_g1	0.00	5.63	34.27	16.46	0.00	0.00	0.00	0.00	6.41	0.00
TRINITY_DN65076_c0_g1	15.36	26.20	62.47	93.12	284.69	114.72	39.12	30.26	246.46	11.02
TRINITY_DN65076_c2_g1	0.00	0.00	27.89	4.60	39.15	24.20	17.02	16.86	85.37	0.00
TRINITY_DN65076_c3_g1	0.00	0.00	0.00	0.00	41.24	0.00	0.00	0.00	12.24	0.00
TRINITY_DN650771_c0_g1	0.00	0.00	0.00	0.00	0.00	0.00	0.00	0.00	0.00	0.00
TRINITY_DN650773_c0_g1	0.00	0.00	0.00	0.00	0.00	3.10	0.00	2.77	2.93	0.00
TRINITY_DN650774_c0_g1	0.00	0.00	0.00	0.00	0.00	0.00	0.00	0.00	0.00	0.00
TRINITY_DN650779_c3_g1	0.00	0.00	0.00	0.00	0.00	0.00	0.00	0.00	0.00	0.00
TRINITY_DN650779_c4_g1	0.00	4.63	0.00	0.00	5.63	0.00	0.00	0.00	0.00	0.00
TRINITY_DN65077_c10_g1	0.00	0.00	0.00	0.00	0.00	0.00	0.00	0.00	0.00	0.00
TRINITY_DN65077_c1_g1	0.00	0.00	0.00	0.00	0.00	0.00	16.35	0.00	0.00	0.00
TRINITY_DN65077_c1_g2	0.00	0.00	0.00	0.00	0.00	0.00	0.00	0.00	0.00	0.00
TRINITY_DN65077_c1_g3	0.00	0.00	0.00	10.39	0.00	0.00	0.00	0.00	0.00	0.00
TRINITY_DN65077_c1_g4	0.00	0.00	0.00	9.55	32.62	0.00	0.00	0.00	30.15	0.00
TRINITY_DN65077_c2_g2	0.00	0.00	0.00	0.00	0.00	0.00	0.00	0.00	0.00	0.00
TRINITY_DN65077_c6_g1	0.00	0.00	0.00	0.00	0.00	0.00	0.00	0.00	0.00	0.00
TRINITY_DN65077_c7_g1	0.00	0.00	7.34	0.00	0.00	0.00	0.00	0.00	0.00	0.00
TRINITY_DN65077_c8_g1	0.00	0.00	0.00	0.00	0.00	0.00	0.00	0.00	24.30	0.00
TRINITY_DN65077_c9_g1	0.00	0.00	0.00	17.52	4.16	12.46	0.00	0.00	0.00	0.00
TRINITY_DN650780_c0_g1	0.00	0.00	0.00	0.00	0.00	0.00	0.00	0.00	0.00	0.00
TRINITY_DN650781_c0_g1	0.00	0.00	0.00	0.00	0.00	0.00	0.00	0.00	5.26	0.00
TRINITY_DN650784_c0_g1	0.00	0.00	16.41	0.00	0.00	0.00	0.00	0.00	0.00	0.00
TRINITY_DN650785_c0_g1	0.00	0.00	0.00	0.00	0.00	0.00	0.00	0.00	0.00	0.00
TRINITY_DN650786_c0_g1	0.00	0.00	0.00	61.94	330.48	0.00	68.33	175.23	960.61	56.39
TRINITY_DN650787_c0_g1	0.00	0.00	0.00	0.00	0.00	0.00	0.00	0.00	0.00	0.00
TRINITY_DN650789_c2_g1	0.00	0.00	0.00	0.00	0.00	0.00	0.00	0.00	0.00	0.00
TRINITY_DN650789_c3_g1	0.00	0.00	0.00	1.43	0.00	0.00	0.00	0.00	11.19	0.00
TRINITY_DN650789_c4_g1	0.00	0.00	0.00	0.00	0.00	4.61	0.00	0.00	0.00	0.00
TRINITY_DN65078_c0_g1	0.00	0.00	0.00	0.00	0.00	0.00	0.00	0.00	11.17	0.00
TRINITY_DN65078_c0_g2	0.00	0.00	0.00	0.00	6.81	0.00	0.00	0.00	12.70	0.00
TRINITY_DN65078_c0_g3	0.00	0.00	0.00	8.35	0.00	0.00	0.00	0.00	13.22	0.00
TRINITY_DN65078_c0_g4	0.00	0.00	0.00	0.00	0.00	0.00	0.00	0.00	73.39	0.00
TRINITY_DN65078_c1_g1	0.00	0.00	0.00	0.00	0.00	0.00	0.00	0.00	0.00	0.00
TRINITY_DN650791_c0_g1	0.00	0.00	0.00	0.00	0.00	0.00	0.00	0.00	0.00	0.00
TRINITY_DN650793_c0_g1	0.00	0.00	0.00	0.00	0.00	0.00	0.00	0.00	0.00	0.00
TRINITY_DN65079_c0_g1	0.00	7.40	26.65	0.00	26.66	0.00	0.00	0.00	8.44	0.00
TRINITY_DN65079_c0_g2	0.00	0.00	17.49	15.68	8.83	8.87	0.00	0.00	8.58	0.00
TRINITY_DN6507_c0_g1	0.00	0.00	0.00	0.00	18.64	0.00	0.00	0.00	0.00	0.00
TRINITY_DN6507_c0_g2	0.00	57.76	77.94	71.72	117.63	45.35	19.94	40.42	231.01	0.00
TRINITY_DN650800_c0_g1	0.00	0.00	0.00	0.00	0.00	0.00	0.00	0.00	0.00	0.00
TRINITY_DN650801_c0_g1	0.00	0.00	0.00	34.42	0.00	0.00	0.00	0.00	13.60	0.00
TRINITY_DN650805_c0_g1	0.00	0.00	0.00	0.00	18.34	0.00	0.00	0.00	34.10	0.00
TRINITY_DN650806_c0_g1	0.00	0.00	0.00	6.92	0.00	0.00	0.00	0.00	10.92	0.00
TRINITY_DN650808_c0_g1	0.00	0.00	0.00	0.00	12.78	0.00	0.00	0.00	35.51	0.00
TRINITY_DN650809_c0_g2	0.00	0.00	0.00	0.00	2.60	0.00	0.00	0.00	7.34	0.00
TRINITY_DN650810_c1_g1	0.00	0.00	0.00	0.00	0.00	0.00	0.00	0.00	8.68	0.00
TRINITY_DN650811_c0_g1	0.00	0.00	0.00	0.00	0.00	0.00	0.00	0.00	0.00	0.00
TRINITY_DN650812_c0_g1	0.00	0.00	0.00	0.00	0.00	0.00	0.00	0.00	0.00	0.00
TRINITY_DN650814_c0_g1	0.00	0.00	0.00	0.00	8.09	0.00	0.00	0.00	15.12	0.00
TRINITY_DN650814_c1_g1	0.00	0.00	0.00	0.00	0.00	0.00	0.00	0.00	0.00	0.00
TRINITY_DN650815_c0_g1	0.00	0.00	0.00	8.84	0.00	0.00	0.00	0.00	0.00	0.00
TRINITY_DN65081_c0_g1	0.00	0.00	0.00	0.00	0.00	0.00	0.00	0.00	0.00	0.00
TRINITY_DN65081_c0_g2	0.00	7.92	0.00	2.91	0.00	0.00	0.00	0.00	13.53	0.00
TRINITY_DN65081_c0_g3	0.00	0.00	0.00	0.00	0.00	0.00	0.00	0.00	0.00	0.00
TRINITY_DN65081_c1_g1	0.00	0.00	0.00	0.00	0.00	0.00	0.00	0.00	18.66	0.00
TRINITY_DN650821_c0_g1	0.00	0.00	0.00	8.05	0.00	0.00	6.01	0.00	6.27	0.00
TRINITY_DN650823_c0_g1	0.00	0.00	0.00	0.00	0.00	0.00	0.00	0.00	0.00	0.00
TRINITY_DN650824_c0_g1	0.00	0.00	0.00	0.00	0.00	0.00	0.00	0.00	0.00	0.00
TRINITY_DN650827_c0_g1	0.00	30.43	0.00	0.00	94.51	0.00	0.00	0.00	0.00	0.00
TRINITY_DN65082_c0_g1	0.00	3.53	25.67	0.00	43.02	0.00	3.87	3.79	36.18	0.00
TRINITY_DN65082_c1_g1	0.00	0.00	0.00	0.00	0.00	0.00	0.00	0.00	0.00	0.00
TRINITY_DN650830_c0_g1	0.00	0.00	0.00	0.00	0.00	15.98	0.00	0.00	14.95	0.00
TRINITY_DN650831_c0_g1	0.00	0.00	0.00	0.00	0.00	0.00	0.00	0.00	0.00	0.00
TRINITY_DN650832_c0_g1	0.00	0.00	0.00	0.00	9.44	0.00	8.35	0.00	8.78	0.00
TRINITY_DN650837_c0_g1	0.00	0.00	16.55	0.00	0.00	0.00	0.00	0.00	0.00	0.00
TRINITY_DN650839_c0_g1	0.00	0.00	0.00	0.00	0.00	0.00	0.00	0.00	0.00	0.00
TRINITY_DN650839_c1_g1	0.00	0.00	0.00	0.00	0.00	10.23	0.00	0.00	0.00	0.00
TRINITY_DN65083_c0_g2	0.00	13.12	1.58	5.82	3.23	0.00	0.00	0.00	7.66	2.89
TRINITY_DN65083_c2_g1	0.00	0.00	0.00	9.36	0.00	7.74	3.49	3.43	10.89	0.00
TRINITY_DN650841_c0_g1	0.00	0.00	8.89	0.00	0.00	0.00	0.00	0.00	0.00	0.00
TRINITY_DN650844_c0_g1	0.00	0.00	0.00	0.00	0.00	0.00	0.00	0.00	0.00	0.00
TRINITY_DN650845_c0_g1	0.00	0.00	0.00	0.00	18.73	0.00	0.00	0.00	0.00	0.00
TRINITY_DN650849_c0_g1	0.00	0.00	0.00	0.00	0.00	0.00	0.00	0.00	0.00	0.00
TRINITY_DN65084_c1_g2	0.00	0.00	0.00	0.00	0.00	0.00	0.00	0.00	0.00	0.00
TRINITY_DN65084_c2_g2	0.00	13.15	0.00	4.98	18.59	4.13	0.00	0.00	3.86	0.00
TRINITY_DN65084_c5_g1	0.00	0.00	0.00	0.00	0.00	0.00	0.00	0.00	0.00	0.00
TRINITY_DN65084_c6_g1	0.00	13.24	0.00	0.00	0.00	0.00	0.00	0.00	0.00	0.00
TRINITY_DN65084_c7_g1	0.00	25.57	19.57	11.77	33.09	0.00	0.00	0.00	0.00	0.00
TRINITY_DN65084_c8_g1	0.00	0.00	0.00	0.00	0.00	0.00	0.00	0.00	0.00	0.00
TRINITY_DN650851_c0_g2	0.00	0.00	0.00	0.00	0.00	0.00	0.00	0.00	5.38	0.00
TRINITY_DN650852_c0_g1	1.56	0.00	3.62	1.11	0.00	1.81	0.00	1.66	3.48	1.65
TRINITY_DN650853_c0_g1	0.00	0.00	0.00	0.00	0.00	0.00	0.00	7.85	8.34	0.00
TRINITY_DN650853_c1_g1	0.00	0.00	0.00	0.00	0.00	0.00	0.00	0.00	0.00	0.00
TRINITY_DN650856_c0_g1	0.00	0.00	0.00	0.00	0.00	0.00	0.00	0.00	0.00	0.00
TRINITY_DN650857_c0_g1	0.00	0.00	0.00	0.00	8.46	0.00	0.00	0.00	0.00	0.00
TRINITY_DN650858_c1_g1	0.00	0.00	0.00	0.00	0.00	0.00	0.00	0.00	0.00	0.00
TRINITY_DN650859_c0_g1	0.00	0.00	0.00	3.22	16.03	0.00	0.00	4.70	0.00	0.00
TRINITY_DN650859_c1_g1	0.00	5.48	0.00	0.00	3.34	0.00	0.00	0.00	6.28	0.00
TRINITY_DN65085_c0_g1	0.00	4.88	0.00	0.00	5.93	0.00	0.00	0.00	5.55	0.00
TRINITY_DN65085_c0_g2	0.00	0.00	0.00	0.00	0.00	0.00	0.00	0.00	0.00	0.00
TRINITY_DN650862_c0_g1	0.00	0.00	8.74	0.00	0.00	0.00	0.00	0.00	0.00	0.00
TRINITY_DN650863_c0_g1	0.00	0.00	4.55	5.51	9.14	0.00	0.00	0.00	0.00	0.00
TRINITY_DN650867_c0_g1	0.00	0.00	0.00	0.00	0.00	0.00	0.00	0.00	0.00	0.00
TRINITY_DN650868_c0_g1	0.00	0.00	0.00	0.00	0.00	0.00	0.00	0.00	0.00	0.00
TRINITY_DN650869_c0_g1	0.00	0.00	0.00	0.00	0.00	0.00	0.00	0.00	0.00	0.00
TRINITY_DN65086_c0_g1	0.00	0.00	3.87	1.19	0.00	0.00	0.00	3.56	3.72	0.00
TRINITY_DN650870_c0_g1	0.00	0.00	0.00	0.00	0.00	0.00	0.00	0.00	4.30	0.00
TRINITY_DN650871_c0_g1	0.00	0.00	0.00	0.00	7.95	7.98	0.00	0.00	0.00	0.00
TRINITY_DN650872_c0_g1	0.00	0.00	0.00	0.00	0.00	0.00	0.00	0.00	0.00	0.00
TRINITY_DN650873_c0_g1	0.00	0.00	0.00	0.00	0.00	0.00	0.00	0.00	0.00	0.00
TRINITY_DN650876_c0_g1	0.00	0.00	5.37	0.00	5.38	0.00	0.00	0.00	0.00	0.00
TRINITY_DN650878_c0_g1	0.00	0.00	0.00	0.00	0.00	0.00	0.00	0.00	0.00	0.00
TRINITY_DN650879_c0_g1	1.21	1.16	5.59	4.30	14.33	4.19	0.00	1.30	12.16	0.00
TRINITY_DN650879_c1_g1	0.00	0.00	0.00	4.25	0.00	0.00	0.00	6.21	24.50	0.00
TRINITY_DN650879_c2_g1	0.00	0.00	0.00	0.00	0.00	0.00	0.00	0.00	0.00	0.00
TRINITY_DN650879_c3_g1	0.00	0.00	5.58	0.00	11.27	5.56	0.00	0.00	7.94	0.00
TRINITY_DN650879_c6_g1	0.00	0.00	35.52	0.00	0.00	0.00	0.00	0.00	0.00	0.00
TRINITY_DN65087_c0_g2	0.00	0.00	0.00	0.00	0.00	0.00	0.00	0.00	43.11	0.00
TRINITY_DN65087_c1_g1	0.00	0.00	0.00	0.00	0.00	97.20	0.00	0.00	0.00	0.00
TRINITY_DN65087_c4_g1	0.00	4.46	0.00	3.27	0.00	0.00	0.00	0.00	5.07	0.00
TRINITY_DN65087_c5_g1	0.00	0.00	19.60	0.00	0.00	0.00	14.85	0.00	47.50	14.81
TRINITY_DN650880_c0_g1	0.00	0.00	0.00	0.00	0.00	0.00	0.00	0.00	20.60	0.00
TRINITY_DN650880_c0_g3	0.00	4.56	22.15	6.68	11.11	5.58	4.98	0.00	0.00	0.00
TRINITY_DN650880_c0_g4	1.48	7.13	12.01	4.22	10.53	0.00	0.00	1.58	12.19	0.00
TRINITY_DN650880_c1_g2	0.00	0.00	0.00	0.00	0.00	0.00	0.00	0.00	0.00	0.00
TRINITY_DN650882_c0_g1	0.00	0.00	0.00	0.00	0.00	0.00	0.00	0.00	9.39	0.00
TRINITY_DN650883_c2_g1	0.00	0.00	0.00	0.00	0.00	0.00	0.00	0.00	3.31	0.00
TRINITY_DN650883_c3_g1	0.00	0.00	0.00	0.00	0.00	0.00	0.00	0.00	0.00	0.00
TRINITY_DN650883_c5_g1	0.00	0.00	0.00	0.00	0.00	0.00	0.00	0.00	0.00	0.00
TRINITY_DN650883_c6_g1	0.00	0.00	0.00	0.00	0.00	0.00	0.00	0.00	19.57	0.00
TRINITY_DN650883_c7_g1	0.00	0.00	0.00	0.00	0.00	0.00	0.00	0.00	0.00	12.63
TRINITY_DN650883_c8_g1	0.00	0.00	0.00	0.00	0.00	0.00	0.00	0.00	0.00	0.00
TRINITY_DN650884_c0_g1	0.00	0.00	0.00	8.61	0.00	0.00	0.00	0.00	0.00	0.00
TRINITY_DN650886_c0_g1	0.00	0.00	0.00	2.89	50.29	0.00	0.00	0.00	4.77	0.00
TRINITY_DN650888_c0_g1	0.00	0.00	0.00	0.00	0.00	0.00	0.00	0.00	0.00	0.00
TRINITY_DN650889_c0_g1	0.00	0.00	0.00	0.00	0.00	0.00	0.00	0.00	0.00	0.00
TRINITY_DN65088_c0_g1	2.19	0.00	0.00	6.25	24.21	0.00	0.00	6.99	9.47	0.00
TRINITY_DN65088_c1_g1	0.00	0.00	0.00	0.00	0.00	0.00	0.00	0.00	0.00	0.00
TRINITY_DN65088_c2_g1	0.00	2.95	0.00	10.88	7.20	0.00	3.25	0.00	0.00	0.00
TRINITY_DN65088_c2_g2	0.00	0.00	4.53	0.00	0.00	0.00	0.00	0.00	12.78	0.00
TRINITY_DN65088_c4_g1	0.00	0.00	0.00	0.00	0.00	0.00	0.00	0.00	0.00	0.00
TRINITY_DN65088_c4_g2	0.00	0.00	0.00	0.00	0.00	0.00	0.00	0.00	0.00	0.00
TRINITY_DN65088_c6_g1	0.00	0.00	0.00	0.00	14.20	14.34	0.00	6.21	26.47	6.28
TRINITY_DN65088_c8_g1	0.00	0.00	0.00	9.62	0.00	0.00	0.00	0.00	0.00	0.00
TRINITY_DN65088_c9_g1	0.00	0.00	7.45	22.33	0.00	0.00	0.00	6.55	0.00	0.00
TRINITY_DN650891_c0_g1	0.00	0.00	0.00	35.32	0.00	0.00	0.00	0.00	0.00	0.00
TRINITY_DN650894_c0_g1	0.00	0.00	0.00	0.00	51.14	0.00	0.00	0.00	0.00	0.00
TRINITY_DN650894_c2_g1	0.00	13.00	0.00	18.77	0.00	0.00	0.00	28.28	0.00	0.00
TRINITY_DN650895_c0_g1	0.00	0.00	0.00	0.00	0.00	0.00	0.00	0.00	0.00	0.00
TRINITY_DN650896_c0_g1	0.00	0.00	0.00	0.00	0.00	0.00	6.65	0.00	0.00	6.61
TRINITY_DN650897_c0_g1	0.00	0.00	0.00	0.00	0.00	0.00	0.00	0.00	0.00	0.00
TRINITY_DN65089_c0_g1	0.00	0.00	0.00	0.00	0.00	0.00	0.00	0.00	0.00	0.00
TRINITY_DN65089_c0_g4	0.00	0.00	0.00	0.00	0.00	0.00	0.00	0.00	0.00	0.00
TRINITY_DN6508_c0_g1	0.00	0.00	0.00	0.00	0.00	0.00	0.00	0.00	8.12	0.00
TRINITY_DN6508_c0_g2	0.00	0.00	0.00	0.00	0.00	0.00	0.00	0.00	0.00	0.00
TRINITY_DN6508_c0_g3	0.00	0.00	0.00	29.69	0.00	0.00	0.00	0.00	0.00	0.00
TRINITY_DN6508_c2_g1	14.79	27.56	0.00	0.00	68.19	0.00	0.00	0.00	47.04	0.00
TRINITY_DN6508_c2_g2	0.00	0.00	0.00	8.35	0.00	28.22	0.00	0.00	26.43	0.00
TRINITY_DN650900_c0_g1	0.00	0.00	1.63	2.00	0.00	1.63	0.00	0.00	9.44	0.00
TRINITY_DN650901_c0_g1	0.00	0.00	0.00	0.00	0.00	0.00	0.00	0.00	0.00	0.00
TRINITY_DN650902_c0_g1	0.00	0.00	13.41	16.09	13.43	0.00	0.00	0.00	12.54	0.00
TRINITY_DN650903_c0_g2	0.00	0.00	0.00	0.00	9.76	0.00	4.39	0.00	0.00	0.00
TRINITY_DN650903_c1_g1	0.00	0.00	0.00	0.00	36.78	0.00	0.00	0.00	17.01	0.00
TRINITY_DN650903_c1_g2	0.00	0.00	0.00	0.00	0.00	0.00	4.70	0.00	14.65	0.00
TRINITY_DN650906_c0_g1	0.00	0.00	0.00	0.00	0.00	0.00	0.00	0.00	0.00	0.00
TRINITY_DN650907_c0_g1	0.00	0.00	0.00	0.00	10.01	0.00	0.00	0.00	0.00	0.00
TRINITY_DN650907_c1_g2	0.00	43.06	0.00	0.00	0.00	0.00	0.00	0.00	0.00	0.00
TRINITY_DN650907_c3_g1	5.95	2.92	21.20	0.00	7.12	24.85	9.64	0.00	0.00	0.00
TRINITY_DN650907_c5_g1	0.00	0.00	0.00	0.00	0.00	0.00	0.00	0.00	7.78	0.00
TRINITY_DN650907_c7_g1	0.00	0.00	0.00	0.00	0.00	0.00	0.00	0.00	18.33	0.00
TRINITY_DN650909_c0_g1	0.00	0.00	0.00	1.38	9.18	4.52	2.06	0.00	19.42	0.00
TRINITY_DN65090_c0_g1	0.00	0.00	0.00	3.58	0.00	0.00	0.00	0.00	0.00	0.00
TRINITY_DN65090_c1_g1	0.00	7.35	0.00	0.00	0.00	0.00	0.00	0.00	25.02	0.00
TRINITY_DN65090_c1_g2	0.00	0.00	0.00	0.00	2.23	0.00	0.00	0.00	0.00	3.97
TRINITY_DN65090_c2_g1	0.00	0.00	0.00	0.00	9.90	24.83	4.45	0.00	0.00	0.00
TRINITY_DN65090_c3_g1	0.00	0.00	0.00	0.00	0.00	0.00	0.00	0.00	0.00	0.00
TRINITY_DN65090_c4_g1	0.00	0.00	0.00	0.00	0.00	0.00	0.00	0.00	0.00	0.00
TRINITY_DN65090_c5_g1	0.00	0.00	1.17	0.00	1.20	0.00	0.00	1.09	1.13	0.00
TRINITY_DN650910_c0_g1	0.00	0.00	0.00	0.00	0.00	0.00	0.00	0.00	0.00	0.00
TRINITY_DN650914_c0_g1	0.00	0.00	0.00	0.00	0.00	0.00	0.00	0.00	0.00	0.00
TRINITY_DN650915_c0_g1	0.00	0.00	0.00	12.30	0.00	0.00	0.00	0.00	0.00	0.00
TRINITY_DN650917_c0_g1	0.00	0.00	8.74	0.00	0.00	0.00	0.00	7.72	16.41	0.00
TRINITY_DN650918_c1_g1	0.00	0.00	0.00	4.06	0.00	0.00	0.00	0.00	0.00	0.00
TRINITY_DN65091_c0_g2	0.00	2.79	7.82	6.88	17.22	4.46	1.61	1.04	2.47	1.03
TRINITY_DN65091_c0_g3	0.00	5.15	0.00	0.00	8.84	0.00	1.22	0.00	6.40	0.00
TRINITY_DN65091_c0_g4	0.00	0.00	0.00	0.00	10.13	0.00	0.00	0.00	0.00	0.00
TRINITY_DN65091_c3_g1	0.00	0.00	0.00	0.00	0.00	0.00	0.00	0.00	0.00	0.00
TRINITY_DN65091_c6_g1	0.00	0.00	0.00	0.00	0.00	0.00	0.00	0.00	0.00	0.00
TRINITY_DN650920_c0_g1	0.00	5.12	12.45	3.75	18.70	25.12	0.00	0.00	17.49	0.00
TRINITY_DN650922_c0_g1	0.00	0.00	0.00	0.00	0.00	0.00	0.00	0.00	0.00	0.00
TRINITY_DN650922_c1_g1	0.00	0.00	0.00	0.00	0.00	0.00	0.00	0.00	0.00	0.00
TRINITY_DN650923_c0_g1	0.00	2.79	1.68	0.00	8.33	23.43	7.38	0.00	23.21	0.00
TRINITY_DN650925_c0_g1	0.00	0.00	0.00	0.00	0.00	0.00	0.00	0.00	47.95	0.00
TRINITY_DN650926_c0_g1	0.00	0.00	0.00	0.00	0.00	0.00	0.00	0.00	0.00	0.00
TRINITY_DN650927_c0_g1	0.00	0.00	0.00	0.00	24.66	0.00	0.00	0.00	0.00	0.00
TRINITY_DN65092_c3_g2	0.00	0.00	0.00	0.00	0.00	0.00	0.00	0.00	0.00	0.00
TRINITY_DN65092_c3_g4	0.00	0.00	0.00	0.00	0.00	0.00	0.00	0.00	0.00	0.00
TRINITY_DN65092_c3_g5	0.00	0.00	0.00	0.00	0.00	0.00	0.00	0.00	83.98	0.00
TRINITY_DN650930_c0_g1	0.00	0.00	0.00	0.00	0.00	0.00	0.00	0.00	0.00	0.00
TRINITY_DN650931_c1_g1	0.00	22.04	17.79	0.00	0.00	9.00	0.00	0.00	8.34	0.00
TRINITY_DN650931_c2_g1	0.00	5.22	0.00	0.00	0.00	2.48	0.00	0.00	18.09	0.00
TRINITY_DN650931_c3_g1	0.00	0.00	0.00	6.07	0.00	0.00	0.00	0.00	0.00	0.00
TRINITY_DN650931_c4_g1	0.00	0.00	11.73	0.00	0.00	11.25	0.00	0.00	0.00	0.00
TRINITY_DN650931_c5_g1	0.00	0.00	0.00	0.00	0.00	0.00	0.00	0.00	0.00	0.00
TRINITY_DN650931_c6_g1	0.00	0.00	0.00	0.00	18.90	0.00	0.00	0.00	0.00	0.00
TRINITY_DN650933_c0_g1	0.00	0.00	0.00	0.00	0.00	0.00	0.00	0.00	0.00	0.00
TRINITY_DN650934_c0_g1	0.00	0.00	0.00	0.00	0.00	0.00	0.00	0.00	0.00	0.00
TRINITY_DN650936_c0_g2	0.00	0.00	0.00	0.00	0.00	9.91	0.00	0.00	0.00	0.00
TRINITY_DN650936_c1_g1	0.00	0.00	0.00	0.00	0.00	0.00	0.00	0.00	0.00	0.00
TRINITY_DN650937_c0_g1	0.00	23.89	0.00	0.00	0.00	0.00	0.00	0.00	0.00	0.00
TRINITY_DN65093_c0_g1	0.00	0.00	0.00	0.00	0.00	0.00	0.00	0.00	0.00	0.00
TRINITY_DN65093_c0_g2	0.00	0.00	0.00	0.00	0.00	0.00	0.00	0.00	0.00	0.00
TRINITY_DN650942_c0_g1	0.00	1.48	0.00	1.10	0.00	0.00	0.00	0.00	6.88	0.00
TRINITY_DN650942_c1_g1	0.00	0.00	54.16	0.00	0.00	0.00	0.00	0.00	0.00	0.00
TRINITY_DN650943_c0_g1	0.00	0.00	0.00	0.00	0.00	24.03	21.28	0.00	0.00	0.00
TRINITY_DN650945_c0_g1	0.00	0.00	0.00	0.00	34.09	33.72	0.00	0.00	15.68	0.00
TRINITY_DN650948_c0_g1	0.00	0.00	0.00	8.01	0.00	0.00	0.00	5.87	6.24	0.00
TRINITY_DN65094_c0_g1	0.00	0.00	0.00	0.00	0.00	0.00	0.00	0.00	0.00	0.00
TRINITY_DN650953_c0_g1	0.00	0.00	0.00	0.00	7.23	0.00	0.00	6.33	13.48	0.00
TRINITY_DN650954_c0_g1	0.00	0.00	0.00	0.00	34.09	0.00	0.00	0.00	0.00	0.00
TRINITY_DN650957_c0_g2	0.00	0.00	0.00	0.00	0.00	0.00	0.00	0.00	0.00	0.00
TRINITY_DN650957_c1_g1	0.00	0.00	0.00	0.00	0.00	0.00	20.66	0.00	0.00	0.00
TRINITY_DN650959_c1_g1	0.00	0.00	0.00	0.00	0.00	0.00	0.00	0.00	0.00	0.00
TRINITY_DN65095_c0_g1	0.00	3.87	4.50	6.02	8.17	1.08	3.32	5.41	12.17	0.00
TRINITY_DN650960_c0_g1	0.00	0.00	0.00	0.00	12.33	0.00	0.00	0.00	0.00	0.00
TRINITY_DN650962_c1_g1	7.35	0.00	0.00	5.18	8.73	0.00	0.00	0.00	0.00	0.00
TRINITY_DN650965_c0_g1	0.00	0.00	0.00	0.00	0.00	0.00	0.00	0.00	0.00	0.00
TRINITY_DN650966_c0_g1	0.00	0.00	0.00	0.00	0.00	0.00	0.00	0.00	10.71	0.00
TRINITY_DN650968_c0_g1	0.00	0.00	0.00	0.00	0.00	0.00	0.00	0.00	0.00	0.00
TRINITY_DN65096_c0_g1	1.50	21.69	33.93	24.65	76.00	26.90	9.74	21.74	106.51	24.18
TRINITY_DN65096_c1_g1	0.00	7.94	18.99	15.68	32.16	19.24	11.93	7.56	113.67	0.00
TRINITY_DN65096_c2_g1	0.00	13.31	5.78	17.91	30.90	5.77	2.68	5.53	43.87	2.72
TRINITY_DN650974_c0_g1	0.00	0.00	0.00	0.00	0.00	0.00	0.00	0.00	0.00	0.00
TRINITY_DN650975_c0_g1	0.00	0.00	0.00	0.00	0.00	0.00	0.00	0.00	18.33	0.00
TRINITY_DN650977_c0_g1	0.00	1.26	0.00	0.00	8.08	0.00	0.00	0.00	21.30	0.00
TRINITY_DN650979_c1_g1	0.00	0.00	0.00	0.00	18.24	0.00	0.00	0.00	0.00	0.00
TRINITY_DN650979_c1_g2	0.00	0.00	0.00	0.00	0.00	0.00	0.00	0.00	0.00	0.00
TRINITY_DN65097_c0_g1	0.00	20.49	29.58	12.10	0.00	0.00	0.00	0.00	18.33	0.00
TRINITY_DN65097_c1_g1	0.00	0.00	0.00	0.00	0.00	0.00	0.00	0.00	0.00	0.00
TRINITY_DN65097_c4_g1	0.00	0.00	0.00	0.00	0.00	0.00	0.00	0.00	0.00	0.00
TRINITY_DN650981_c1_g1	0.00	0.00	0.00	0.00	0.00	0.00	0.00	0.00	2.74	0.00
TRINITY_DN650981_c1_g2	0.00	0.00	2.10	3.87	0.00	0.00	0.00	0.00	0.00	0.00
TRINITY_DN650982_c0_g1	0.00	0.00	0.00	2.65	0.00	0.00	0.00	3.88	20.55	0.00
TRINITY_DN650983_c0_g1	0.00	0.00	0.00	0.00	0.00	0.00	0.00	0.00	0.00	0.00
TRINITY_DN650984_c0_g1	0.00	0.00	0.00	0.00	5.25	0.00	0.00	0.00	4.91	0.00
TRINITY_DN650985_c0_g1	0.00	0.00	0.00	0.00	0.00	0.00	0.00	0.00	18.30	0.00
TRINITY_DN650986_c0_g1	0.00	0.00	0.00	0.00	0.00	0.00	0.00	0.00	0.00	0.00
TRINITY_DN650988_c0_g1	0.00	0.00	0.00	0.00	7.06	0.00	0.00	6.18	0.00	0.00
TRINITY_DN65098_c0_g1	0.00	0.00	0.00	0.00	0.00	0.00	0.00	0.00	0.00	0.00
TRINITY_DN65098_c0_g2	0.00	10.26	0.00	0.00	0.00	0.00	0.00	0.00	0.00	0.00
TRINITY_DN65098_c0_g3	0.00	0.00	0.00	13.74	0.00	0.00	0.00	0.00	0.00	0.00
TRINITY_DN65098_c1_g1	0.00	0.00	14.85	0.00	0.00	0.00	0.00	0.00	14.13	0.00
TRINITY_DN65098_c1_g2	0.00	16.04	0.00	0.00	0.00	0.00	17.32	0.00	37.02	0.00
TRINITY_DN65098_c1_g3	0.00	0.00	0.00	0.00	0.00	0.00	0.00	35.19	18.33	0.00
TRINITY_DN65098_c2_g1	0.00	0.00	0.00	0.00	0.00	0.00	0.00	0.00	0.00	0.00
TRINITY_DN650990_c0_g1	0.00	0.00	0.00	0.00	0.00	0.00	0.00	0.00	0.00	0.00
TRINITY_DN650993_c0_g1	0.00	0.00	0.00	0.00	36.78	0.00	0.00	0.00	0.00	0.00
TRINITY_DN650993_c1_g1	0.00	0.00	0.00	0.00	0.00	0.00	0.00	0.00	0.00	0.00
TRINITY_DN650993_c2_g1	0.00	6.74	0.00	0.00	0.00	0.00	0.00	0.00	0.00	0.00
TRINITY_DN650995_c0_g1	0.00	0.00	0.00	0.00	0.00	36.83	0.00	0.00	0.00	0.00
TRINITY_DN650996_c0_g1	0.00	0.00	0.00	0.00	0.00	0.00	0.00	0.00	8.58	0.00
TRINITY_DN65099_c0_g3	0.00	0.00	0.00	0.00	0.00	0.00	0.00	0.00	0.00	0.00
TRINITY_DN65099_c1_g2	0.00	0.00	0.00	0.00	0.00	0.00	0.00	0.00	0.00	0.00
TRINITY_DN65099_c2_g1	0.00	0.00	0.00	11.57	0.00	0.00	0.00	0.00	0.00	0.00
TRINITY_DN65099_c3_g1	0.00	0.00	0.00	0.00	0.00	0.00	0.00	0.00	0.00	0.00
TRINITY_DN6509_c0_g1	0.00	0.00	0.00	0.00	0.00	0.00	0.00	0.00	6.93	0.00
TRINITY_DN6509_c6_g1	0.00	0.00	0.00	0.00	0.00	18.54	0.00	0.00	0.00	0.00
TRINITY_DN650_c0_g1	0.00	0.00	9.39	11.92	13.29	0.00	0.00	0.00	18.80	0.00
TRINITY_DN650_c7_g1	0.00	14.35	51.83	10.39	47.24	17.53	0.00	0.00	16.41	0.00
TRINITY_DN651001_c0_g1	0.00	0.00	0.00	0.00	7.56	0.00	0.00	0.00	0.00	0.00
TRINITY_DN651002_c1_g1	0.00	0.00	0.00	0.00	0.00	0.00	0.00	0.00	0.00	0.00
TRINITY_DN651003_c0_g1	0.00	0.00	0.00	0.00	0.00	0.00	8.97	0.00	18.91	0.00
TRINITY_DN651004_c0_g2	0.00	0.00	0.00	13.84	0.00	0.00	0.00	0.00	0.00	0.00
TRINITY_DN651007_c0_g1	0.00	0.00	0.00	0.00	0.00	4.33	0.00	0.00	0.00	0.00
TRINITY_DN651007_c1_g1	0.00	0.00	0.00	0.00	0.00	0.00	0.00	0.00	0.00	0.00
TRINITY_DN651008_c1_g1	0.00	0.00	8.23	0.00	2.10	2.06	0.00	1.88	1.97	1.87
TRINITY_DN65100_c0_g1	0.00	12.20	0.00	28.77	83.92	14.86	0.00	16.93	0.00	0.00
TRINITY_DN65100_c0_g2	0.00	0.00	2.99	0.00	3.03	0.00	0.00	0.00	2.84	0.00
TRINITY_DN65100_c0_g3	0.00	0.00	0.00	0.00	13.72	0.00	0.00	16.68	38.15	0.00
TRINITY_DN651010_c0_g1	0.00	0.00	0.00	0.00	12.86	0.00	0.00	0.00	0.00	0.00
TRINITY_DN651011_c0_g1	0.00	0.00	0.00	11.77	0.00	0.00	0.00	0.00	0.00	17.42
TRINITY_DN651014_c0_g1	0.00	0.00	0.00	0.00	0.00	0.00	6.01	0.00	6.27	0.00
TRINITY_DN651014_c1_g1	0.00	0.00	0.00	0.00	0.00	14.11	0.00	0.00	0.00	0.00
TRINITY_DN651020_c0_g1	0.00	0.00	0.00	0.00	0.00	0.00	0.00	0.00	0.00	0.00
TRINITY_DN651021_c0_g1	0.00	0.00	0.00	0.00	0.00	0.00	0.00	0.00	0.00	0.00
TRINITY_DN651022_c0_g1	0.00	0.00	0.00	0.00	0.00	0.00	0.00	0.00	0.00	0.00
TRINITY_DN651023_c0_g1	0.00	0.00	0.00	0.00	0.00	0.00	0.00	5.60	5.95	0.00
TRINITY_DN651024_c0_g1	0.00	0.00	0.00	0.00	0.00	0.00	0.00	0.00	0.00	0.00
TRINITY_DN651025_c0_g1	0.00	0.00	0.00	0.00	0.00	0.00	0.00	0.00	0.00	0.00
TRINITY_DN651028_c0_g1	0.00	0.00	0.00	0.00	0.00	0.00	0.00	0.00	0.00	0.00
TRINITY_DN651029_c0_g1	0.00	14.35	0.00	0.00	17.80	0.00	0.00	0.00	26.12	0.00
TRINITY_DN65102_c0_g1	0.00	0.00	13.53	10.85	30.38	10.12	0.00	0.00	9.40	0.00
TRINITY_DN65102_c2_g1	0.00	0.00	0.00	2.93	0.00	0.00	0.00	0.00	4.54	0.00
TRINITY_DN651030_c0_g1	0.00	0.00	31.75	0.00	0.00	0.00	0.00	0.00	30.15	14.08
TRINITY_DN651032_c1_g1	0.00	0.00	0.00	0.00	0.00	0.00	0.00	0.00	0.00	0.00
TRINITY_DN651035_c0_g1	0.00	0.00	0.00	0.00	0.00	0.00	0.00	0.00	0.00	0.00
TRINITY_DN651036_c0_g1	0.00	12.03	0.00	0.00	0.00	0.00	0.00	0.00	27.41	0.00
TRINITY_DN651037_c0_g1	0.00	0.00	0.00	0.00	0.00	0.00	0.00	0.00	0.00	0.00
TRINITY_DN651038_c0_g1	0.00	0.00	0.00	10.76	18.39	0.00	0.00	0.00	17.01	0.00
TRINITY_DN651039_c0_g1	0.00	0.00	0.00	0.00	46.47	15.39	0.00	0.00	0.00	0.00
TRINITY_DN65103_c2_g1	0.00	0.00	0.00	0.00	0.00	0.00	0.00	0.00	0.00	0.00
TRINITY_DN651041_c0_g1	0.00	0.00	10.60	0.00	21.51	0.00	0.00	0.00	10.01	0.00
TRINITY_DN651042_c0_g1	0.00	0.00	0.00	0.00	0.00	0.00	0.00	0.00	0.00	0.00
TRINITY_DN651043_c0_g1	0.00	0.00	0.00	0.00	72.07	0.00	0.00	0.00	11.13	0.00
TRINITY_DN651044_c0_g1	0.00	0.00	8.74	0.00	0.00	0.00	0.00	0.00	8.21	0.00
TRINITY_DN651046_c1_g1	0.00	0.00	0.00	0.00	0.00	0.00	0.00	0.00	0.00	0.00
TRINITY_DN651047_c0_g1	0.00	0.00	6.70	0.00	0.00	6.77	0.00	0.00	0.00	0.00
TRINITY_DN651048_c0_g1	0.00	0.00	0.00	0.00	0.00	0.00	0.00	12.54	52.86	0.00
TRINITY_DN651049_c0_g1	0.00	0.00	0.00	0.00	0.00	0.00	0.00	0.00	0.00	0.00
TRINITY_DN65104_c0_g1	0.00	0.00	0.00	0.00	0.00	0.00	0.00	0.00	0.00	0.00
TRINITY_DN65104_c1_g1	0.00	0.00	0.00	0.00	0.00	0.00	0.00	0.00	0.00	9.94
TRINITY_DN651050_c0_g1	0.00	0.00	0.00	9.23	0.00	0.00	0.00	0.00	14.59	0.00
TRINITY_DN651052_c0_g1	0.00	0.00	0.00	0.00	0.00	0.00	0.00	0.00	23.73	0.00
TRINITY_DN651056_c0_g1	0.00	0.00	0.00	0.00	0.00	15.96	0.00	0.00	0.00	0.00
TRINITY_DN651059_c0_g1	0.00	0.00	0.00	0.00	21.65	0.00	0.00	0.00	25.25	0.00
TRINITY_DN65105_c1_g1	0.00	0.00	14.63	4.39	7.35	7.41	0.00	0.00	6.84	0.00
TRINITY_DN651062_c0_g1	0.00	0.00	0.00	0.00	0.00	0.00	0.00	0.00	0.00	0.00
TRINITY_DN651064_c0_g1	0.00	0.00	0.00	0.00	0.00	0.00	0.00	0.00	0.00	0.00
TRINITY_DN651065_c0_g1	0.00	0.00	0.00	0.00	0.00	0.00	0.00	0.00	0.00	3.19
TRINITY_DN651066_c0_g1	0.00	0.00	0.00	0.00	0.00	0.00	0.00	0.00	0.00	0.00
TRINITY_DN65106_c0_g1	0.00	0.00	0.00	10.62	0.00	0.00	0.00	7.85	8.34	0.00
TRINITY_DN65106_c1_g1	0.00	0.00	0.00	0.00	0.00	0.00	0.00	0.00	0.00	0.00
TRINITY_DN65106_c3_g1	0.00	0.00	0.00	0.00	0.00	18.19	0.00	0.00	51.03	0.00
TRINITY_DN65106_c4_g1	0.00	0.00	0.00	0.00	3.65	0.00	0.00	0.00	0.00	0.00
TRINITY_DN651071_c0_g1	0.00	0.00	0.00	4.38	0.00	0.00	0.00	0.00	0.00	0.00
TRINITY_DN651073_c0_g1	0.00	0.00	0.00	17.48	0.00	0.00	0.00	0.00	9.20	0.00
TRINITY_DN651076_c0_g1	0.00	0.00	7.79	0.00	0.00	0.00	0.00	0.00	0.00	0.00
TRINITY_DN651077_c0_g1	0.00	0.00	0.00	0.00	0.00	0.00	0.00	0.00	16.85	0.00
TRINITY_DN651078_c0_g1	0.00	0.00	0.00	0.00	0.00	4.46	0.00	0.00	12.49	0.00
TRINITY_DN65107_c0_g1	0.00	0.00	24.29	0.00	24.85	0.00	0.00	10.93	0.00	0.00
TRINITY_DN651080_c0_g1	0.00	0.00	0.00	2.22	0.00	7.32	0.00	0.00	0.00	0.00
TRINITY_DN651081_c0_g1	0.00	0.00	0.00	0.00	0.00	0.00	0.00	0.00	0.00	0.00
TRINITY_DN651081_c5_g1	0.00	0.00	0.00	0.00	0.00	8.44	0.00	0.00	7.83	0.00
TRINITY_DN651082_c0_g1	0.00	0.00	0.00	0.00	15.87	0.00	0.00	0.00	0.00	0.00
TRINITY_DN651083_c0_g1	0.00	0.00	0.00	0.00	0.00	0.00	0.00	0.00	0.00	0.00
TRINITY_DN651084_c0_g1	0.00	0.00	0.00	0.00	0.00	28.00	0.00	0.00	13.12	0.00
TRINITY_DN651085_c0_g1	0.00	0.00	0.00	0.00	0.00	0.00	0.00	0.00	12.71	15.50
TRINITY_DN651085_c1_g1	0.00	15.88	0.00	0.00	0.00	0.00	0.00	0.00	0.00	0.00
TRINITY_DN651086_c0_g1	0.00	10.67	25.64	0.00	13.15	0.00	0.00	11.54	0.00	0.00
TRINITY_DN651087_c0_g1	0.00	0.00	0.00	0.00	12.11	0.00	0.00	0.00	3.32	0.00
TRINITY_DN651088_c0_g1	0.00	0.00	0.00	0.00	0.00	0.00	0.00	0.00	0.00	0.00
TRINITY_DN65108_c0_g1	0.00	0.00	0.00	0.00	0.00	0.00	0.00	0.00	0.00	0.00
TRINITY_DN65108_c1_g1	0.00	0.00	0.00	11.45	137.46	0.00	0.00	0.00	0.00	0.00
TRINITY_DN651091_c1_g1	0.00	0.00	0.00	20.59	0.00	0.00	0.00	0.00	0.00	0.00
TRINITY_DN651092_c0_g1	0.00	1.77	0.00	6.52	10.85	0.00	0.00	1.95	6.12	0.00
TRINITY_DN651094_c0_g1	0.00	0.00	0.00	0.00	0.00	0.00	0.00	0.00	0.00	0.00
TRINITY_DN651095_c0_g1	0.00	0.00	7.31	0.00	0.00	0.00	0.00	0.00	13.68	0.00
TRINITY_DN651096_c1_g1	0.00	0.00	17.79	5.31	0.00	0.00	0.00	0.00	8.34	0.00
TRINITY_DN651097_c0_g1	0.00	6.67	0.00	0.00	0.00	0.00	0.00	7.13	0.00	0.00
TRINITY_DN651098_c0_g1	0.00	0.00	0.00	0.00	7.60	0.00	0.00	0.00	0.00	0.00
TRINITY_DN651099_c0_g1	0.00	2.63	0.00	5.42	3.21	3.19	5.80	0.00	12.34	0.00
TRINITY_DN65109_c0_g1	0.00	0.00	0.00	0.00	0.58	0.00	0.00	0.00	12.41	0.00
TRINITY_DN65109_c1_g1	0.00	48.13	0.00	1375.28	0.00	29.32	0.00	0.00	13.72	98.60
TRINITY_DN65109_c2_g1	0.00	15.61	0.00	0.00	0.00	0.00	0.00	0.00	0.00	0.00
TRINITY_DN6510_c0_g1	0.00	0.00	0.00	0.00	0.00	0.00	0.00	0.00	0.00	0.00
TRINITY_DN6510_c1_g1	0.00	29.41	32.06	16.20	79.17	18.13	5.18	8.92	93.70	1.72
TRINITY_DN6510_c2_g1	0.00	0.00	0.00	0.00	0.00	0.00	0.00	0.00	0.00	0.00
TRINITY_DN6510_c3_g1	0.00	0.00	8.22	8.08	0.00	0.00	0.00	0.00	11.51	0.00
TRINITY_DN651100_c0_g1	0.00	0.00	0.00	0.00	0.00	0.00	0.00	0.00	8.75	0.00
TRINITY_DN651101_c0_g1	0.00	0.00	0.00	0.00	6.63	0.00	0.00	0.00	6.19	0.00
TRINITY_DN651102_c1_g1	0.00	1.81	4.37	1.34	2.22	0.00	2.00	0.00	2.09	0.00
TRINITY_DN651103_c0_g1	0.00	0.00	0.00	3.86	0.00	0.00	0.00	0.00	0.00	0.00
TRINITY_DN651105_c0_g2	0.00	0.00	0.00	0.00	0.00	0.00	0.00	0.00	0.00	0.00
TRINITY_DN651106_c0_g1	2.05	0.00	4.81	0.00	0.00	0.00	0.00	0.00	11.49	0.00
TRINITY_DN651107_c1_g1	0.00	0.00	0.00	4.84	0.00	8.18	0.00	0.00	0.00	0.00
TRINITY_DN651107_c2_g1	0.00	0.00	0.00	0.00	0.00	0.00	0.00	0.00	0.00	0.00
TRINITY_DN651107_c4_g1	0.00	0.00	5.58	0.00	5.59	0.00	0.00	0.00	5.22	0.00
TRINITY_DN65110_c0_g1	0.00	0.00	1.92	0.00	0.00	0.00	1.76	0.00	3.34	1.75
TRINITY_DN65110_c1_g1	0.00	0.00	0.00	9.11	0.00	0.00	0.00	0.00	14.37	0.00
TRINITY_DN65110_c2_g1	0.00	0.00	0.00	3.37	0.00	0.00	0.00	0.00	0.00	0.00
TRINITY_DN651110_c0_g1	0.00	0.00	0.00	0.00	0.00	0.00	0.00	0.00	0.00	0.00
TRINITY_DN651112_c0_g1	0.00	0.00	0.00	0.00	0.00	0.00	0.00	0.00	0.00	0.00
TRINITY_DN651112_c1_g1	0.00	0.00	0.00	0.00	0.00	0.00	0.00	0.00	0.00	0.00
TRINITY_DN651114_c0_g1	0.00	0.00	0.00	0.00	0.00	0.00	0.00	0.00	0.00	0.00
TRINITY_DN651117_c0_g1	0.00	0.00	0.00	0.00	0.00	0.00	0.00	0.00	0.00	0.00
TRINITY_DN651118_c0_g1	0.00	0.00	0.00	0.00	32.15	0.00	0.00	0.00	0.00	0.00
TRINITY_DN65111_c0_g1	0.00	60.32	0.00	0.00	18.73	0.00	0.00	0.00	44.82	0.00
TRINITY_DN651120_c0_g1	0.00	0.00	0.00	11.66	39.99	0.00	0.00	0.00	18.51	0.00
TRINITY_DN651122_c0_g1	0.00	0.00	0.00	0.00	0.00	0.00	0.00	0.00	0.00	0.00
TRINITY_DN651125_c0_g1	0.00	1.26	2.42	1.39	3.99	4.54	0.00	0.00	3.88	0.00
TRINITY_DN651126_c0_g1	0.00	0.00	0.00	0.00	0.00	0.00	0.00	0.00	0.00	0.00
TRINITY_DN651126_c1_g1	0.00	0.00	0.00	0.00	0.00	0.00	0.00	0.00	0.00	0.00
TRINITY_DN65112_c0_g1	0.00	2.99	7.78	2.95	1.96	0.00	0.00	1.12	3.25	0.00
TRINITY_DN65112_c1_g1	0.00	3.68	7.76	0.00	0.00	0.00	2.03	0.00	4.25	0.00
TRINITY_DN651136_c3_g1	0.00	0.00	0.00	0.00	0.00	0.00	0.00	0.00	0.00	0.00
TRINITY_DN651137_c0_g1	0.00	0.00	0.00	0.00	10.82	0.00	0.00	0.00	0.00	0.00
TRINITY_DN651137_c1_g1	0.00	0.00	0.00	0.00	0.00	0.00	0.00	0.00	0.00	0.00
TRINITY_DN651138_c0_g1	0.00	0.00	0.00	1.53	0.00	0.00	0.00	2.28	11.96	0.00
TRINITY_DN651139_c0_g1	0.00	0.00	0.00	0.00	0.00	4.99	0.00	0.00	0.00	0.00
TRINITY_DN65113_c0_g3	0.00	21.98	52.77	0.00	0.00	0.00	0.00	11.92	0.00	0.00
TRINITY_DN65113_c11_g1	0.00	0.00	0.00	8.90	0.00	0.00	0.00	0.00	0.00	0.00
TRINITY_DN65113_c1_g1	9.42	0.00	0.00	0.00	0.00	11.10	0.00	0.00	16.04	0.00
TRINITY_DN65113_c2_g1	0.00	0.00	0.00	78.04	45.56	13.13	0.00	0.00	0.00	0.00
TRINITY_DN65113_c3_g1	0.00	0.00	0.00	0.00	0.00	0.00	0.00	0.00	0.00	0.00
TRINITY_DN65113_c5_g1	0.00	0.00	0.00	8.58	69.74	0.00	0.00	0.00	0.00	0.00
TRINITY_DN65113_c6_g1	0.00	0.00	12.23	0.00	0.00	0.00	10.99	11.00	0.00	0.00
TRINITY_DN65113_c7_g1	0.00	0.00	0.00	56.20	0.00	0.00	16.60	0.00	21.85	0.00
TRINITY_DN65113_c8_g1	0.00	0.00	0.00	18.11	51.21	0.00	0.00	0.00	0.00	0.00
TRINITY_DN65113_c9_g1	0.00	0.00	0.00	0.00	0.00	0.00	0.00	0.00	0.00	0.00
TRINITY_DN651140_c0_g1	0.00	0.00	0.00	8.02	0.00	0.00	0.00	0.00	0.00	0.00
TRINITY_DN651141_c0_g1	0.00	0.00	0.00	0.00	0.00	0.00	0.00	0.00	0.00	0.00
TRINITY_DN651142_c0_g1	0.00	0.00	0.00	0.00	0.00	0.00	0.00	0.00	0.00	0.00
TRINITY_DN651145_c0_g1	0.00	0.00	0.00	0.00	0.00	13.34	0.00	0.00	37.34	0.00
TRINITY_DN651146_c1_g1	0.00	0.00	6.47	0.00	3.27	0.00	0.00	0.00	0.00	0.00
TRINITY_DN651149_c0_g1	0.00	0.00	0.00	0.74	12.47	9.83	0.00	0.00	0.00	0.00
TRINITY_DN65114_c1_g1	0.00	2.16	5.22	1.59	0.00	2.61	0.00	9.46	19.89	0.00
TRINITY_DN65114_c2_g1	0.00	4.47	5.43	6.56	0.00	5.47	4.90	0.00	15.26	0.00
TRINITY_DN651150_c0_g1	0.00	0.00	0.00	6.79	5.63	0.00	0.00	4.95	5.26	0.00
TRINITY_DN651152_c0_g1	0.00	0.00	0.00	0.00	0.00	0.00	0.00	0.00	0.00	0.00
TRINITY_DN651152_c1_g1	0.00	0.00	10.45	0.00	0.00	0.00	0.00	0.00	9.54	0.00
TRINITY_DN651152_c3_g1	0.00	0.00	0.00	0.00	0.00	0.00	0.00	0.00	0.00	0.00
TRINITY_DN651153_c0_g1	0.00	0.00	0.00	5.76	0.00	9.77	0.00	0.00	0.00	0.00
TRINITY_DN651154_c0_g1	0.00	0.00	0.00	0.00	0.00	0.00	0.00	0.00	16.12	0.00
TRINITY_DN651155_c0_g3	0.00	0.00	0.00	4.79	0.00	0.00	0.00	0.00	0.00	0.00
TRINITY_DN651156_c0_g2	0.00	0.00	0.00	4.61	0.00	0.00	0.00	0.00	0.00	0.00
TRINITY_DN651157_c0_g1	0.00	0.00	0.00	16.22	0.00	0.00	0.00	0.00	0.00	0.00
TRINITY_DN651158_c0_g1	0.00	0.00	0.00	0.00	0.00	0.00	0.00	0.00	0.00	0.00
TRINITY_DN65115_c0_g1	0.00	0.00	0.00	0.00	0.00	0.00	0.00	0.00	0.00	0.00
TRINITY_DN65115_c1_g1	0.00	0.00	0.00	0.00	0.00	0.00	0.00	0.00	0.00	0.00
TRINITY_DN65115_c1_g2	0.00	0.00	0.00	0.00	0.00	0.00	0.00	0.00	10.98	0.00
TRINITY_DN65115_c2_g1	0.00	0.00	0.00	0.00	0.00	0.00	0.00	0.00	0.00	0.00
TRINITY_DN651160_c0_g1	0.00	0.00	28.47	0.00	0.00	0.00	0.00	0.00	0.00	0.00
TRINITY_DN651161_c0_g1	0.00	0.00	0.00	0.00	0.00	0.00	0.00	0.00	0.00	0.00
TRINITY_DN651162_c0_g1	0.00	5.54	0.00	2.04	0.00	0.00	0.00	3.00	3.17	0.00
TRINITY_DN651163_c0_g1	0.00	0.00	0.00	4.51	0.00	0.00	0.00	6.61	12.17	0.00
TRINITY_DN651163_c1_g1	0.00	0.00	0.00	0.00	0.00	0.00	0.00	0.00	4.46	0.00
TRINITY_DN651164_c0_g1	0.00	0.00	0.00	0.00	11.25	0.00	9.90	0.00	0.00	0.00
TRINITY_DN651166_c0_g1	0.00	0.00	0.00	0.00	0.00	0.00	0.00	0.00	0.00	9.45
TRINITY_DN651166_c1_g1	0.00	0.00	2.12	0.00	1.03	0.00	0.00	0.00	0.00	0.00
TRINITY_DN651166_c2_g1	0.00	8.32	0.00	0.00	0.00	5.02	0.00	0.00	0.00	0.00
TRINITY_DN651166_c3_g1	0.00	1.89	3.71	2.09	1.92	2.26	0.00	0.00	9.89	0.00
TRINITY_DN651168_c0_g1	0.00	0.00	1.67	1.02	1.70	3.34	0.00	0.00	3.21	0.00
TRINITY_DN651169_c1_g1	0.00	0.00	128.60	0.00	0.00	0.00	0.00	0.00	0.00	0.00
TRINITY_DN65116_c0_g1	0.00	0.00	13.77	0.00	14.91	0.00	0.00	0.00	0.00	0.00
TRINITY_DN65116_c1_g1	0.00	0.00	0.00	6.42	0.00	0.00	0.00	0.00	0.00	11.27
TRINITY_DN651170_c0_g1	0.00	0.00	0.00	0.00	0.00	0.00	0.00	0.00	0.00	0.00
TRINITY_DN651171_c0_g1	0.00	0.00	0.00	0.00	0.00	0.00	0.00	0.00	0.00	0.00
TRINITY_DN651172_c1_g1	0.00	0.00	12.30	0.00	0.00	0.00	0.00	0.00	0.00	0.00
TRINITY_DN651174_c0_g1	0.00	0.00	0.00	0.00	0.00	0.00	0.00	0.00	0.00	0.00
TRINITY_DN651174_c0_g2	0.00	0.00	0.00	0.00	0.00	0.00	0.00	0.00	0.00	0.00
TRINITY_DN651174_c1_g1	0.00	0.00	13.19	0.00	0.00	0.00	0.00	0.00	12.54	0.00
TRINITY_DN651175_c0_g1	0.00	3.32	0.00	4.10	1.37	0.00	0.00	2.47	3.88	0.00
TRINITY_DN651176_c0_g1	0.00	0.00	2.25	0.00	0.00	0.00	0.00	0.00	2.15	0.00
TRINITY_DN651178_c0_g1	0.00	0.00	0.00	0.00	0.00	0.00	0.00	0.00	0.00	0.00
TRINITY_DN65117_c0_g1	0.00	0.00	0.00	0.00	0.00	0.00	0.00	0.00	0.00	0.00
TRINITY_DN65117_c1_g1	0.00	0.00	53.27	0.00	0.00	0.00	0.00	0.00	0.00	0.00
TRINITY_DN651183_c0_g1	1.43	1.38	0.00	1.02	5.09	0.00	1.52	0.00	8.00	1.51
TRINITY_DN65118_c0_g2	0.00	0.00	0.00	0.00	12.52	0.00	10.99	0.00	23.17	0.00
TRINITY_DN65118_c10_g1	0.00	0.00	0.00	0.00	0.00	0.00	0.00	0.00	0.00	0.00
TRINITY_DN65118_c1_g1	0.00	0.00	0.00	0.00	0.00	0.00	0.00	0.00	21.75	0.00
TRINITY_DN65118_c1_g2	0.00	0.00	0.00	0.00	0.00	0.00	0.00	0.00	0.00	0.00
TRINITY_DN65118_c2_g1	0.00	0.00	0.00	0.00	0.00	0.00	0.00	0.00	0.00	0.00
TRINITY_DN651190_c0_g1	0.00	0.00	0.00	0.00	0.00	0.00	0.00	0.00	0.00	0.00
TRINITY_DN651191_c0_g1	0.00	0.00	0.00	0.00	7.96	0.00	0.00	0.00	9.97	0.00
TRINITY_DN651191_c1_g1	0.00	0.00	0.00	0.00	0.00	0.00	0.00	0.00	0.00	0.00
TRINITY_DN651191_c3_g1	0.00	5.39	0.00	0.00	13.15	6.62	0.00	0.00	6.14	0.00
TRINITY_DN651191_c3_g2	0.00	0.00	0.00	7.36	4.07	0.00	3.66	0.00	11.41	0.00
TRINITY_DN651191_c6_g1	0.00	0.00	5.16	0.00	1.52	0.00	0.00	0.00	1.85	0.00
TRINITY_DN651192_c0_g2	0.00	0.00	0.00	0.00	0.00	10.37	0.00	0.00	0.00	0.00
TRINITY_DN651192_c0_g3	0.00	0.00	0.00	0.00	0.00	0.00	0.00	0.00	10.12	0.00
TRINITY_DN651193_c0_g1	0.00	0.00	0.00	0.00	0.00	0.00	0.00	0.00	0.00	0.00
TRINITY_DN651194_c0_g1	0.00	0.00	0.00	0.00	0.00	0.00	0.00	0.00	14.26	0.00
TRINITY_DN651194_c0_g2	0.00	0.00	0.00	0.00	0.00	46.16	0.00	0.00	0.00	0.00
TRINITY_DN651195_c0_g1	0.00	0.00	0.00	0.00	0.00	0.00	0.00	0.00	0.00	0.00
TRINITY_DN651196_c1_g1	0.00	0.00	0.00	0.00	0.00	0.00	0.00	0.00	14.48	0.00
TRINITY_DN651196_c4_g1	0.00	0.00	16.45	9.82	0.00	33.25	0.00	7.25	15.39	0.00
TRINITY_DN651196_c5_g1	30.23	0.00	0.00	8.63	14.67	0.00	0.00	12.93	22.71	29.23
TRINITY_DN651197_c0_g1	0.00	0.00	0.00	0.00	0.00	0.00	0.00	0.00	0.00	0.00
TRINITY_DN651198_c0_g1	0.00	0.00	0.00	4.57	0.00	0.00	0.00	0.00	7.14	0.00
TRINITY_DN651199_c0_g1	0.00	0.00	0.00	0.00	0.00	0.00	0.00	0.00	14.13	0.00
TRINITY_DN651199_c0_g2	0.00	0.00	0.00	0.00	0.00	0.00	0.00	0.00	40.49	0.00
TRINITY_DN651199_c2_g1	0.00	0.00	0.00	6.11	0.00	0.00	0.00	0.00	9.64	0.00
TRINITY_DN6511_c0_g1	0.00	57.31	53.70	25.50	41.28	18.29	0.00	0.00	81.58	36.33
TRINITY_DN6511_c1_g1	0.00	10.62	0.00	20.52	19.89	7.28	2.62	8.44	39.67	0.00
TRINITY_DN651201_c0_g1	0.00	0.00	0.00	5.25	0.00	0.00	0.00	0.00	0.00	0.00
TRINITY_DN651202_c0_g1	0.00	0.00	0.00	0.00	0.00	0.00	0.00	0.00	0.00	0.00
TRINITY_DN651203_c0_g1	0.00	0.00	0.00	12.59	0.00	0.00	0.00	0.00	0.00	0.00
TRINITY_DN651203_c1_g1	0.00	0.00	0.00	0.00	0.00	0.00	0.00	0.00	0.00	0.00
TRINITY_DN651204_c0_g1	0.00	0.00	0.00	0.00	0.00	0.00	0.00	0.00	19.89	0.00
TRINITY_DN651205_c0_g1	0.00	0.00	0.00	0.00	0.00	0.00	0.00	0.00	0.00	0.00
TRINITY_DN651207_c0_g1	0.00	0.00	6.18	18.58	0.00	0.00	0.00	0.00	0.00	0.00
TRINITY_DN651209_c0_g1	0.00	0.00	22.56	0.00	0.00	0.00	0.00	0.00	0.00	0.00
TRINITY_DN65120_c0_g1	0.00	3.14	15.48	0.00	7.91	0.00	3.45	0.00	9.59	0.00
TRINITY_DN65120_c0_g2	0.00	0.00	0.00	0.00	0.00	0.00	0.00	0.00	0.00	0.00
TRINITY_DN651210_c0_g1	0.00	0.00	0.00	0.00	0.00	0.00	0.00	0.00	0.00	0.00
TRINITY_DN651211_c0_g1	0.00	43.87	0.00	0.00	0.00	0.00	0.00	0.00	33.39	0.00
TRINITY_DN651212_c0_g1	0.00	0.00	6.50	3.99	18.29	1.63	1.49	8.41	12.53	0.00
TRINITY_DN651213_c0_g1	0.00	0.00	0.00	0.00	0.00	0.00	6.71	0.00	0.00	0.00
TRINITY_DN651214_c2_g1	0.00	0.00	0.00	0.00	37.46	0.00	0.00	0.00	0.00	0.00
TRINITY_DN651215_c0_g1	0.00	0.00	0.00	0.00	0.00	0.00	0.00	0.00	0.00	0.00
TRINITY_DN651215_c0_g2	0.00	0.00	0.00	0.00	0.00	0.00	0.00	0.00	0.00	0.00
TRINITY_DN651216_c0_g1	0.00	0.00	15.87	9.90	16.90	0.00	0.00	0.00	4.96	0.00
TRINITY_DN651217_c0_g1	0.00	9.19	1.38	3.40	9.92	4.14	0.00	0.00	8.02	0.00
TRINITY_DN65121_c0_g1	0.00	0.00	0.00	0.00	0.00	0.00	0.00	0.00	0.00	0.00
TRINITY_DN65121_c0_g2	0.00	0.00	0.00	0.00	15.87	0.00	0.00	0.00	29.43	0.00
TRINITY_DN65121_c10_g1	0.00	0.00	0.00	0.00	0.00	0.00	0.00	0.00	0.00	0.00
TRINITY_DN65121_c4_g1	0.00	0.00	0.00	0.00	0.00	0.00	0.00	0.00	0.00	0.00
TRINITY_DN65121_c5_g1	0.00	13.26	34.12	4.61	76.03	28.40	6.51	11.44	73.41	8.08
TRINITY_DN65121_c8_g1	0.00	0.00	0.00	3.39	0.00	5.67	0.00	0.00	5.26	0.00
TRINITY_DN65121_c9_g1	0.00	0.00	0.00	0.00	0.00	0.00	0.00	0.00	0.00	0.00
TRINITY_DN651221_c0_g1	0.00	0.00	0.00	0.00	0.00	0.00	0.00	0.00	0.00	30.69
TRINITY_DN651222_c0_g1	3.12	0.00	3.72	0.00	0.00	3.73	0.00	0.00	0.00	0.00
TRINITY_DN651222_c1_g1	0.00	0.00	0.00	6.63	0.00	0.00	0.00	0.00	13.75	0.00
TRINITY_DN651222_c2_g1	0.00	0.00	0.00	2.94	19.52	0.00	0.00	4.29	0.00	4.32
TRINITY_DN651223_c0_g1	0.00	0.00	0.00	0.00	0.00	0.00	0.00	0.00	0.00	0.00
TRINITY_DN651224_c0_g1	0.00	0.00	4.49	0.00	0.00	0.00	0.00	0.00	4.22	0.00
TRINITY_DN651225_c0_g1	0.00	0.00	0.00	15.04	0.00	0.00	0.00	0.00	11.84	0.00
TRINITY_DN651226_c0_g1	0.00	0.00	9.97	0.00	0.00	0.00	0.00	0.00	4.68	0.00
TRINITY_DN651227_c0_g1	0.00	0.00	0.00	0.00	0.00	0.00	0.00	0.00	0.00	0.00
TRINITY_DN651227_c1_g1	0.00	0.00	0.00	0.00	0.00	0.00	0.00	0.00	0.00	0.00
TRINITY_DN651230_c0_g1	0.00	0.00	0.00	0.00	0.00	0.00	0.00	0.00	0.00	0.00
TRINITY_DN651233_c0_g1	0.00	0.00	0.00	0.00	0.00	0.00	0.00	0.00	0.00	0.00
TRINITY_DN651233_c0_g2	0.00	0.00	0.00	0.00	0.00	0.00	0.00	0.00	0.00	0.00
TRINITY_DN651233_c1_g1	0.00	0.00	7.24	8.69	0.00	7.34	0.00	0.00	6.77	0.00
TRINITY_DN651233_c3_g1	0.00	28.97	0.00	0.00	17.93	0.00	0.00	0.00	0.00	0.00
TRINITY_DN651234_c0_g1	0.00	0.00	9.93	0.00	0.00	0.00	0.00	0.00	9.35	0.00
TRINITY_DN651235_c0_g1	0.00	0.00	0.00	0.00	0.00	0.00	0.00	0.00	0.00	0.00
TRINITY_DN651237_c0_g1	0.00	0.00	0.00	0.00	0.00	0.00	0.00	0.00	0.00	0.00
TRINITY_DN65123_c0_g1	0.00	0.00	0.00	0.00	0.00	0.00	0.00	0.00	0.00	0.00
TRINITY_DN65123_c1_g1	0.00	0.00	0.00	0.00	11.32	0.00	0.00	0.00	0.00	0.00
TRINITY_DN651240_c0_g1	0.00	0.00	0.00	0.00	20.33	0.00	0.00	0.00	0.00	0.00
TRINITY_DN651241_c0_g1	0.00	0.00	0.00	0.00	13.92	11.04	0.00	4.70	9.99	0.00
TRINITY_DN651243_c0_g1	0.00	0.00	0.00	0.00	0.00	0.00	0.00	0.00	0.00	0.00
TRINITY_DN651245_c0_g1	0.00	0.00	0.00	0.00	0.00	0.00	0.00	0.00	0.00	0.00
TRINITY_DN651246_c0_g1	0.00	0.00	15.87	0.00	0.00	0.00	0.00	0.00	0.00	0.00
TRINITY_DN651246_c0_g2	0.00	0.00	0.00	0.00	0.00	0.00	0.00	0.00	0.00	0.00
TRINITY_DN651247_c0_g1	0.00	0.00	0.00	1.21	4.04	1.98	5.43	1.81	12.34	0.00
TRINITY_DN651249_c0_g1	0.00	0.00	25.16	0.00	12.86	0.00	0.00	0.00	0.00	0.00
TRINITY_DN65124_c0_g1	0.00	0.00	0.00	0.00	0.00	0.00	0.00	0.00	0.00	0.00
TRINITY_DN65124_c0_g2	0.00	0.00	0.00	0.82	1.37	0.00	0.00	0.00	0.00	0.00
TRINITY_DN65124_c0_g3	0.00	0.00	0.00	1.28	0.00	0.00	0.00	0.00	2.00	0.00
TRINITY_DN65124_c0_g4	0.00	0.00	0.00	0.00	6.65	0.00	0.00	0.00	0.00	0.00
TRINITY_DN65124_c0_g5	0.00	0.00	0.00	0.00	0.00	0.00	0.00	0.00	0.00	0.00
TRINITY_DN65124_c1_g1	0.00	0.00	0.00	3.07	0.00	0.00	0.00	1.44	0.00	0.00
TRINITY_DN651251_c0_g1	0.00	0.00	0.00	0.00	0.00	0.00	0.00	6.75	0.00	0.00
TRINITY_DN651251_c1_g1	0.00	0.00	0.00	0.00	0.00	0.00	0.00	0.00	11.91	0.00
TRINITY_DN651251_c2_g1	0.00	0.00	0.00	0.00	0.00	0.00	4.12	0.00	0.00	0.00
TRINITY_DN651251_c4_g1	0.00	0.00	16.53	0.00	0.00	0.00	0.00	0.00	0.00	0.00
TRINITY_DN651251_c5_g1	0.00	7.03	0.00	0.00	0.00	0.00	0.00	0.00	0.00	0.00
TRINITY_DN651252_c0_g1	0.00	0.00	0.00	0.00	14.91	0.00	0.00	0.00	0.00	0.00
TRINITY_DN651253_c0_g1	0.00	10.42	0.00	3.81	6.35	0.00	0.00	0.00	17.78	0.00
TRINITY_DN651255_c1_g1	0.00	0.00	0.00	0.00	0.00	0.00	0.00	0.00	0.00	0.00
TRINITY_DN651257_c0_g1	0.00	15.76	0.00	0.00	11.77	0.00	0.00	0.00	5.98	0.00
TRINITY_DN651257_c3_g1	0.00	0.00	0.00	0.00	20.89	0.00	0.00	0.00	6.50	0.00
TRINITY_DN651257_c4_g1	0.00	6.40	0.00	2.35	0.00	0.00	0.00	0.00	10.95	0.00
TRINITY_DN651260_c0_g1	0.00	0.00	12.01	0.00	0.00	0.00	0.00	0.00	11.00	0.00
TRINITY_DN651261_c0_g1	0.00	0.00	69.11	12.96	0.00	0.00	0.00	0.00	0.00	0.00
TRINITY_DN651263_c0_g1	0.00	0.00	0.00	0.00	0.00	0.00	0.00	0.00	0.00	0.00
TRINITY_DN651263_c1_g2	0.00	0.00	0.00	3.91	13.03	13.12	0.00	0.00	12.17	0.00
TRINITY_DN651263_c2_g1	0.00	0.00	0.00	0.00	0.00	0.00	0.00	0.00	0.00	0.00
TRINITY_DN651263_c2_g2	0.00	0.00	0.00	7.15	0.00	0.00	0.00	0.00	0.00	0.00
TRINITY_DN651263_c3_g2	0.00	8.63	0.00	0.00	0.00	0.00	0.00	0.00	0.00	0.00
TRINITY_DN651263_c3_g3	0.00	0.00	58.20	0.00	0.00	0.00	0.00	0.00	0.00	0.00
TRINITY_DN651263_c4_g1	0.00	0.00	0.00	0.00	15.36	0.00	0.00	0.00	0.00	0.00
TRINITY_DN651267_c0_g1	0.00	0.00	0.00	0.00	5.72	0.00	0.00	0.00	4.99	0.00
TRINITY_DN651269_c0_g1	0.00	0.00	0.00	12.51	0.00	0.00	0.00	9.33	9.88	0.00
TRINITY_DN65126_c0_g2	0.00	0.00	0.00	0.00	0.00	0.00	0.00	0.00	0.00	0.00
TRINITY_DN65126_c1_g1	0.00	0.00	0.00	0.00	0.00	0.00	0.00	0.00	0.00	0.00
TRINITY_DN651271_c0_g1	0.00	11.59	0.00	0.00	0.00	0.00	0.00	0.00	13.22	0.00
TRINITY_DN651274_c0_g1	0.00	0.00	0.00	0.00	15.13	0.00	0.00	0.00	0.00	0.00
TRINITY_DN651276_c0_g1	0.00	0.00	0.00	0.00	0.00	0.00	0.00	0.00	0.00	0.00
TRINITY_DN651277_c0_g1	0.00	0.00	11.29	0.00	0.00	0.00	0.00	0.00	21.28	0.00
TRINITY_DN65127_c0_g2	0.00	41.86	37.34	27.86	103.56	13.06	10.71	0.00	184.74	0.00
TRINITY_DN65127_c0_g3	0.00	0.00	0.00	0.00	0.00	0.00	0.00	0.00	0.00	0.00
TRINITY_DN651280_c0_g1	0.00	0.00	0.00	0.00	0.00	0.00	0.00	0.00	0.00	0.00
TRINITY_DN651281_c1_g1	0.00	0.00	0.00	0.00	0.00	0.00	0.00	0.00	0.00	0.00
TRINITY_DN651284_c0_g1	2.90	0.00	3.44	0.00	3.47	0.00	0.00	0.00	6.51	0.00
TRINITY_DN651286_c0_g1	0.00	0.00	0.00	0.00	0.00	0.00	0.00	7.94	0.00	0.00
TRINITY_DN651288_c0_g1	0.00	0.00	0.00	18.07	0.00	0.00	0.00	0.00	0.00	0.00
TRINITY_DN651289_c0_g1	0.00	0.57	3.43	0.00	2.12	0.00	1.27	1.29	4.02	0.00
TRINITY_DN651289_c2_g1	0.00	0.00	0.00	0.00	0.00	0.00	0.00	0.00	0.00	0.00
TRINITY_DN65128_c0_g2	9.72	23.22	53.26	16.22	41.20	23.41	10.57	11.98	34.51	0.00
TRINITY_DN65128_c0_g5	0.00	0.00	0.00	0.00	0.00	0.00	0.00	0.00	0.00	0.00
TRINITY_DN65128_c3_g1	0.00	0.00	0.00	0.00	0.00	0.00	0.00	0.00	0.00	0.00
TRINITY_DN651290_c0_g1	0.00	0.00	0.00	0.00	3.55	0.00	0.00	0.00	0.00	0.00
TRINITY_DN651291_c0_g1	0.00	0.00	0.00	0.00	0.00	0.00	0.00	0.00	25.83	0.00
TRINITY_DN651291_c1_g1	0.00	6.61	0.00	0.00	0.00	0.00	0.00	0.00	0.00	0.00
TRINITY_DN651297_c0_g1	0.00	0.00	0.00	0.00	0.00	0.00	0.00	0.00	0.00	0.00
TRINITY_DN6512_c0_g1	0.00	0.00	83.56	58.05	147.32	27.56	15.47	31.22	198.27	0.00
TRINITY_DN6512_c0_g2	0.00	6.45	48.24	65.10	153.54	24.78	26.46	4.16	182.51	0.00
TRINITY_DN6512_c5_g1	0.00	0.00	0.00	0.00	0.00	0.00	0.00	0.00	0.00	0.00
TRINITY_DN6512_c6_g1	0.00	0.00	0.00	0.00	0.00	0.00	0.00	0.00	0.00	0.00
TRINITY_DN651300_c0_g1	0.00	0.00	0.00	0.00	0.00	0.00	0.00	0.00	0.00	0.00
TRINITY_DN651301_c0_g1	0.00	0.00	0.00	0.00	0.00	0.00	0.00	0.00	0.00	0.00
TRINITY_DN651303_c0_g1	0.00	0.00	0.00	0.00	0.00	0.00	0.00	0.00	14.37	0.00
TRINITY_DN651305_c0_g1	0.00	0.00	0.00	0.00	0.00	0.00	0.00	0.00	0.00	0.00
TRINITY_DN651306_c0_g1	0.00	0.00	10.43	0.00	0.00	0.00	0.00	0.00	0.00	0.00
TRINITY_DN651308_c0_g1	0.00	0.00	6.33	1.29	0.00	0.00	0.00	0.00	4.05	0.00
TRINITY_DN65130_c0_g1	0.00	0.00	0.00	0.00	0.00	0.00	0.00	0.00	0.00	0.00
TRINITY_DN65130_c1_g1	0.00	0.00	0.00	0.00	0.00	0.00	0.00	0.00	0.00	0.00
TRINITY_DN651310_c0_g1	0.00	0.00	0.00	0.00	11.92	11.86	0.00	0.00	0.00	0.00
TRINITY_DN651311_c0_g1	0.00	14.10	0.00	0.00	0.00	0.00	0.00	0.00	0.00	15.08
TRINITY_DN651315_c2_g1	0.00	1.89	4.57	1.40	2.32	0.00	2.09	0.00	6.56	0.00
TRINITY_DN651316_c2_g1	0.00	0.00	0.00	0.00	0.00	11.62	0.00	0.00	0.00	0.00
TRINITY_DN651316_c3_g1	0.00	0.00	0.00	8.29	0.00	0.00	0.00	0.00	13.12	0.00
TRINITY_DN651317_c0_g1	0.00	0.00	0.00	17.17	19.42	0.00	0.00	0.00	9.03	0.00
TRINITY_DN65131_c1_g1	0.00	3.00	3.62	20.50	10.96	0.00	9.87	6.47	37.66	0.00
TRINITY_DN651324_c0_g1	0.00	0.00	0.00	0.00	8.46	0.00	0.00	0.00	0.00	0.00
TRINITY_DN651324_c0_g2	0.00	0.00	0.00	25.62	20.70	8.67	0.00	7.55	32.13	0.00
TRINITY_DN651324_c0_g3	0.00	22.98	18.57	23.52	13.99	14.01	4.20	0.00	17.44	0.00
TRINITY_DN651324_c1_g1	0.00	0.00	0.00	0.00	9.71	0.00	0.00	0.00	9.03	0.00
TRINITY_DN651324_c2_g1	0.00	0.00	0.00	0.00	24.66	0.00	21.68	0.00	34.29	0.00
TRINITY_DN651324_c6_g1	0.00	66.83	0.00	0.00	0.00	0.00	0.00	0.00	0.00	0.00
TRINITY_DN651325_c1_g1	0.00	0.00	6.18	0.00	0.00	6.23	0.00	0.00	0.00	0.00
TRINITY_DN651327_c0_g1	0.00	0.00	0.00	0.00	0.00	0.00	0.00	0.00	0.00	0.00
TRINITY_DN651328_c0_g1	0.00	0.00	0.00	0.00	0.00	0.00	0.00	0.00	0.00	0.00
TRINITY_DN651329_c0_g1	0.00	0.00	0.00	0.00	16.01	0.00	0.00	0.00	0.00	0.00
TRINITY_DN65132_c0_g1	0.00	0.00	30.69	18.47	0.00	0.00	13.73	0.00	0.00	0.00
TRINITY_DN65132_c0_g3	0.00	0.00	13.92	0.00	0.00	0.00	0.00	0.00	17.44	0.00
TRINITY_DN65132_c1_g2	0.00	5.69	6.92	0.00	0.00	0.00	0.00	0.00	0.00	0.00
TRINITY_DN65132_c2_g1	0.00	0.00	0.00	0.00	0.00	0.00	0.00	0.00	0.00	0.00
TRINITY_DN65132_c3_g1	0.00	0.00	0.00	0.00	0.00	0.00	0.00	0.00	0.00	0.00
TRINITY_DN651330_c0_g1	0.00	0.00	0.00	0.00	14.95	0.00	4.48	0.00	0.00	0.00
TRINITY_DN651331_c0_g1	2.72	10.18	48.41	6.74	13.13	10.68	0.00	5.80	24.50	2.89
TRINITY_DN651332_c0_g1	0.00	0.00	0.00	0.00	0.00	0.00	0.00	0.00	0.00	0.00
TRINITY_DN651335_c0_g1	0.00	0.00	29.25	0.00	0.00	0.00	0.00	0.00	41.74	0.00
TRINITY_DN651336_c0_g1	0.00	0.00	0.00	0.00	0.00	0.00	0.00	0.00	0.00	0.00
TRINITY_DN651337_c0_g1	0.00	0.00	31.21	18.77	64.05	0.00	0.00	0.00	29.63	0.00
TRINITY_DN651338_c0_g1	0.00	0.00	0.00	0.00	0.00	0.00	0.00	0.00	0.00	0.00
TRINITY_DN65133_c0_g1	0.00	0.00	0.00	0.00	0.00	0.00	0.00	0.00	0.00	0.00
TRINITY_DN65133_c0_g2	0.00	0.00	0.00	0.00	16.10	0.00	0.00	0.00	29.43	0.00
TRINITY_DN651340_c0_g1	0.00	0.00	0.00	0.00	0.00	0.00	0.00	0.00	19.46	0.00
TRINITY_DN651342_c1_g1	0.00	0.00	0.00	0.00	0.00	0.00	0.00	0.00	0.00	0.00
TRINITY_DN651343_c0_g2	0.00	0.00	0.00	0.00	0.00	0.00	0.00	0.00	0.00	0.00
TRINITY_DN651344_c0_g1	0.00	0.00	0.00	0.00	0.00	0.00	0.00	0.00	0.00	0.00
TRINITY_DN651345_c0_g1	0.00	0.00	0.00	16.95	43.24	0.00	0.00	0.00	0.00	0.00
TRINITY_DN651345_c1_g1	0.00	0.00	0.00	0.00	0.00	0.00	0.00	0.00	36.66	0.00
TRINITY_DN651346_c1_g1	0.00	0.00	0.00	0.00	0.00	0.00	0.00	0.00	0.00	0.00
TRINITY_DN651347_c0_g1	0.00	0.00	0.00	0.00	0.00	0.00	0.00	0.00	0.00	0.00
TRINITY_DN651349_c0_g1	0.00	0.00	0.00	0.00	0.00	0.00	0.00	0.00	0.00	0.00
TRINITY_DN65134_c0_g1	0.00	0.96	9.37	10.24	26.37	0.00	0.00	14.04	36.09	1.07
TRINITY_DN65134_c0_g2	0.00	14.55	0.00	2.24	11.66	34.29	6.69	15.27	25.59	0.00
TRINITY_DN65134_c0_g3	0.00	0.00	0.00	0.00	0.00	0.00	0.00	0.00	0.00	0.00
TRINITY_DN65134_c1_g1	0.00	0.00	0.00	0.00	0.00	0.00	0.00	0.00	0.00	0.00
TRINITY_DN651354_c0_g1	0.00	0.00	0.00	0.00	0.00	0.00	0.00	0.00	0.00	0.00
TRINITY_DN651355_c0_g1	0.00	0.00	32.51	0.00	0.00	0.00	0.00	0.00	0.00	0.00
TRINITY_DN651357_c0_g1	0.00	0.00	0.00	0.00	0.00	0.00	0.00	0.00	0.00	0.00
TRINITY_DN651359_c0_g1	0.00	0.00	0.00	6.42	54.49	0.00	0.00	0.00	10.12	0.00
TRINITY_DN65135_c1_g1	0.00	0.00	35.94	0.00	0.00	18.19	0.00	0.00	16.86	0.00
TRINITY_DN65135_c2_g1	0.00	0.00	0.00	6.97	0.00	0.00	0.00	0.00	0.00	0.00
TRINITY_DN65135_c3_g1	0.00	0.00	0.00	0.00	0.00	0.00	0.00	0.00	0.00	0.00
TRINITY_DN65135_c4_g1	0.00	0.00	0.00	0.00	0.00	0.00	0.00	0.00	0.00	0.00
TRINITY_DN65135_c5_g1	0.00	0.00	0.00	0.00	0.00	0.00	0.00	0.00	21.85	0.00
TRINITY_DN65135_c6_g1	0.00	0.00	13.96	8.42	0.00	0.00	0.00	0.00	0.00	0.00
TRINITY_DN651360_c0_g1	0.00	0.00	0.00	0.00	0.00	0.00	0.00	0.00	17.68	0.00
TRINITY_DN651361_c0_g1	0.00	0.00	0.00	0.00	0.00	0.00	0.00	0.00	0.00	0.00
TRINITY_DN651361_c1_g1	0.00	0.00	0.00	0.00	0.00	0.00	0.00	6.80	0.00	0.00
TRINITY_DN651363_c0_g1	0.00	8.58	0.00	0.00	0.00	0.00	0.00	0.00	0.00	0.00
TRINITY_DN651363_c1_g1	0.00	0.00	0.00	0.00	56.42	0.00	0.00	0.00	0.00	0.00
TRINITY_DN651363_c2_g1	0.00	0.00	6.59	3.95	0.00	19.94	0.00	0.00	0.00	0.00
TRINITY_DN651365_c1_g1	0.00	0.00	0.00	0.00	0.00	0.00	0.00	0.00	0.00	0.00
TRINITY_DN65136_c0_g1	0.00	0.00	0.00	0.00	9.17	0.00	8.12	0.00	0.00	0.00
TRINITY_DN651370_c0_g1	0.00	0.00	0.00	0.00	0.00	0.00	0.00	0.00	0.00	0.00
TRINITY_DN651371_c0_g1	0.00	0.00	0.00	0.00	0.00	0.00	0.00	0.00	0.00	0.00
TRINITY_DN651372_c0_g1	0.00	0.00	0.00	0.00	0.00	0.00	0.00	0.00	0.00	0.00
TRINITY_DN651372_c0_g2	0.00	0.00	0.00	0.00	0.00	0.00	0.00	0.00	0.00	0.00
TRINITY_DN651376_c0_g1	0.00	0.00	0.00	0.00	0.00	0.00	0.00	0.00	0.00	0.00
TRINITY_DN651379_c0_g1	0.00	0.00	0.00	1.97	0.00	0.00	0.00	0.00	0.00	0.00
TRINITY_DN65137_c0_g1	2.97	2.92	15.36	14.62	35.25	30.23	5.01	0.00	79.00	3.91
TRINITY_DN65137_c0_g2	0.00	0.00	10.05	13.95	75.99	2.21	12.94	17.90	96.89	0.00
TRINITY_DN651380_c0_g1	0.00	0.00	0.00	0.00	10.80	0.00	0.00	0.00	5.05	0.00
TRINITY_DN651380_c1_g1	0.00	0.00	0.00	10.85	0.00	0.00	0.00	0.00	0.00	0.00
TRINITY_DN651384_c0_g1	0.00	1.42	3.43	0.00	0.00	0.00	0.00	0.00	3.30	0.00
TRINITY_DN651384_c0_g2	0.00	0.00	0.00	9.04	21.40	0.00	0.00	0.00	0.00	0.00
TRINITY_DN651384_c2_g1	0.00	16.76	0.00	0.00	0.00	10.23	0.00	0.00	9.52	0.00
TRINITY_DN651387_c0_g1	0.00	0.00	0.00	0.00	0.00	0.00	0.00	6.18	0.00	0.00
TRINITY_DN651387_c1_g1	0.00	0.00	0.00	0.00	0.00	0.00	0.00	0.00	0.00	0.00
TRINITY_DN65138_c10_g1	0.00	0.00	18.05	21.69	0.00	0.00	0.00	0.00	51.49	0.00
TRINITY_DN65138_c11_g1	0.00	0.00	0.00	0.00	0.00	0.00	0.00	0.00	0.00	0.00
TRINITY_DN65138_c1_g1	0.00	0.00	10.64	0.00	0.00	0.00	0.00	0.00	0.00	0.00
TRINITY_DN65138_c2_g1	0.00	10.85	11.69	14.00	20.99	3.29	0.00	0.00	33.33	0.00
TRINITY_DN65138_c5_g1	4.42	0.00	18.16	0.00	33.95	0.00	0.00	4.66	11.28	0.00
TRINITY_DN65138_c8_g1	0.00	0.00	0.00	0.00	0.00	0.00	0.00	0.00	0.00	0.00
TRINITY_DN65138_c9_g1	0.00	19.02	0.00	0.00	0.00	0.00	0.00	0.00	0.00	0.00
TRINITY_DN651391_c1_g1	0.00	0.00	0.00	0.00	0.00	0.00	0.00	0.00	0.00	0.00
TRINITY_DN651392_c1_g1	0.00	14.01	0.00	822.22	0.00	0.00	0.00	0.00	0.00	0.00
TRINITY_DN651393_c0_g1	0.00	0.00	0.00	0.00	0.00	0.00	0.00	0.00	0.00	0.00
TRINITY_DN651393_c1_g1	0.00	0.00	0.00	0.00	36.78	0.00	0.00	0.00	0.00	0.00
TRINITY_DN651394_c0_g1	0.00	0.00	0.00	0.00	0.00	0.00	0.00	0.00	0.00	0.00
TRINITY_DN651396_c0_g1	0.00	0.00	0.00	0.00	0.00	0.00	0.00	0.00	0.00	0.00
TRINITY_DN651398_c0_g1	0.00	0.00	0.00	0.00	0.00	0.00	0.00	0.00	18.80	0.00
TRINITY_DN651398_c2_g1	0.00	0.00	0.00	0.00	0.00	0.00	0.00	0.00	0.00	0.00
TRINITY_DN651398_c3_g1	0.00	0.00	0.00	0.00	9.17	0.00	0.00	0.00	0.00	0.00
TRINITY_DN651398_c4_g1	0.00	0.00	0.00	0.00	0.00	0.00	0.00	0.00	0.00	0.00
TRINITY_DN651398_c5_g1	0.00	0.00	0.00	0.00	0.00	0.00	0.00	0.00	0.00	0.00
TRINITY_DN651399_c0_g1	0.00	0.00	10.17	0.00	0.00	0.00	0.00	0.00	0.00	0.00
TRINITY_DN651399_c0_g3	0.00	0.00	0.00	7.48	0.00	0.00	0.00	0.00	0.00	0.00
TRINITY_DN65139_c0_g1	0.00	16.94	14.85	0.00	15.24	0.00	0.00	0.00	14.13	0.00
TRINITY_DN65139_c0_g2	4.90	7.88	13.25	0.00	0.00	8.88	4.00	0.00	8.30	0.00
TRINITY_DN65139_c0_g3	0.00	0.00	0.00	0.00	0.00	0.00	0.00	0.00	0.00	0.00
TRINITY_DN65139_c2_g1	0.00	0.00	0.00	0.00	0.00	0.00	0.00	0.00	0.00	0.00
TRINITY_DN65139_c3_g1	0.00	0.00	0.00	0.00	0.00	0.00	12.51	0.00	13.31	0.00
TRINITY_DN6513_c1_g1	0.00	10.42	39.08	78.51	90.39	90.74	20.36	5.00	237.01	12.44
TRINITY_DN6513_c2_g1	0.00	0.00	0.00	0.00	0.00	0.00	0.00	0.00	0.00	0.00
TRINITY_DN6513_c5_g1	0.00	0.00	38.55	12.73	37.24	1.99	0.00	1.79	15.85	0.00
TRINITY_DN651400_c0_g1	0.00	0.00	0.00	0.00	7.52	0.00	0.00	0.00	8.70	0.00
TRINITY_DN651400_c1_g1	0.00	0.00	0.00	0.00	0.00	40.25	0.00	0.00	0.00	0.00
TRINITY_DN651400_c2_g1	0.00	0.00	5.35	0.00	0.00	0.00	0.00	0.00	0.00	0.00
TRINITY_DN651400_c3_g1	0.00	0.00	0.00	0.00	0.00	0.00	0.00	0.00	0.00	0.00
TRINITY_DN651401_c0_g1	0.00	0.00	0.00	0.00	0.00	0.00	0.00	0.00	0.00	0.00
TRINITY_DN651402_c0_g1	0.00	0.00	0.00	0.00	0.00	16.40	0.00	0.00	45.86	0.00
TRINITY_DN651403_c0_g1	0.00	27.46	0.00	0.00	0.00	0.00	0.00	0.00	5.20	0.00
TRINITY_DN651406_c1_g1	0.00	0.00	0.00	0.00	0.00	0.00	0.00	2.11	4.44	0.00
TRINITY_DN651407_c0_g1	0.00	0.00	0.00	0.00	28.01	0.00	0.00	0.00	39.06	0.00
TRINITY_DN651407_c1_g1	0.00	0.00	0.00	0.00	0.00	0.00	0.00	0.00	10.24	0.00
TRINITY_DN651409_c0_g1	0.00	0.00	0.00	0.00	0.00	0.00	0.00	0.00	0.00	0.00
TRINITY_DN65140_c0_g1	0.00	0.00	0.00	0.00	0.00	0.00	0.00	0.00	33.06	0.00
TRINITY_DN65140_c1_g1	0.00	0.00	12.14	43.88	0.00	0.00	0.00	0.00	0.00	0.00
TRINITY_DN65140_c2_g1	0.00	0.00	0.00	0.00	0.00	0.00	0.00	0.00	12.09	0.00
TRINITY_DN651412_c0_g1	0.00	0.00	0.00	0.00	0.00	0.00	0.00	0.00	0.00	0.00
TRINITY_DN651413_c0_g1	0.00	0.00	7.18	4.38	25.36	10.83	3.26	0.00	13.59	3.21
TRINITY_DN651418_c0_g1	0.00	0.00	0.00	0.00	0.00	11.86	0.00	0.00	0.00	0.00
TRINITY_DN651419_c0_g1	0.00	0.00	0.00	8.11	0.00	0.00	0.00	0.00	12.81	0.00
TRINITY_DN651420_c0_g1	0.00	4.02	2.42	2.97	0.00	2.43	0.00	0.00	11.58	0.00
TRINITY_DN651422_c0_g1	0.00	0.00	0.00	1.42	0.00	0.00	0.00	0.00	10.92	0.00
TRINITY_DN651424_c0_g1	0.00	0.00	0.00	8.01	0.00	0.00	0.00	0.00	18.73	0.00
TRINITY_DN651427_c0_g1	0.00	0.00	0.00	0.00	0.00	0.00	0.00	0.00	0.00	0.00
TRINITY_DN651428_c0_g1	0.00	0.00	0.00	0.00	0.00	0.00	0.00	0.00	0.00	0.00
TRINITY_DN651429_c1_g1	0.00	0.00	0.00	0.00	0.00	19.25	0.00	0.00	0.00	0.00
TRINITY_DN65142_c0_g1	0.00	0.00	0.00	0.00	0.00	0.00	0.00	0.00	8.33	0.00
TRINITY_DN65142_c0_g2	0.00	5.23	0.00	0.00	12.75	0.00	0.00	0.00	0.00	5.66
TRINITY_DN651430_c0_g1	0.00	0.00	0.00	0.00	0.00	0.00	0.00	0.00	0.00	0.00
TRINITY_DN651436_c0_g1	0.00	0.00	3.92	4.76	0.00	3.94	0.00	0.00	0.00	0.00
TRINITY_DN651436_c2_g1	0.00	0.00	0.00	6.49	11.03	0.00	0.00	9.67	30.71	9.61
TRINITY_DN651437_c0_g1	0.00	0.00	8.05	0.00	2.72	0.00	2.45	2.43	5.11	2.41
TRINITY_DN651438_c0_g1	0.00	0.00	0.00	22.43	18.99	0.00	0.00	0.00	8.83	0.00
TRINITY_DN651438_c1_g1	0.00	0.00	0.00	0.00	0.00	0.00	0.00	14.14	0.00	0.00
TRINITY_DN65143_c0_g1	0.00	0.00	0.00	7.42	0.00	0.00	0.00	0.00	0.00	0.00
TRINITY_DN65143_c2_g1	0.00	0.00	44.92	0.00	0.00	0.00	0.00	0.00	0.00	0.00
TRINITY_DN651442_c0_g1	0.00	0.00	0.00	0.00	0.00	0.00	0.00	0.00	0.00	0.00
TRINITY_DN651443_c0_g1	0.00	0.00	0.00	0.00	0.00	0.00	0.00	0.00	0.00	0.00
TRINITY_DN651443_c0_g2	0.00	0.00	0.00	0.00	0.00	0.00	0.00	0.00	0.00	0.00
TRINITY_DN651445_c0_g1	0.00	0.00	0.00	0.00	0.00	0.00	0.00	0.00	0.00	0.00
TRINITY_DN651446_c0_g1	0.00	0.00	11.82	3.55	0.00	0.00	0.00	0.00	5.52	0.00
TRINITY_DN651447_c0_g1	0.00	0.00	0.00	0.00	5.93	11.95	0.00	0.00	5.55	0.00
TRINITY_DN651447_c1_g1	0.00	0.00	5.10	3.08	0.00	0.00	0.00	0.00	0.00	0.00
TRINITY_DN65144_c0_g1	0.00	0.00	0.00	0.00	0.00	0.00	0.00	0.00	0.00	0.00
TRINITY_DN65144_c0_g2	0.00	0.00	0.00	0.00	0.00	0.00	0.00	0.00	0.00	0.00
TRINITY_DN65144_c1_g1	0.00	0.00	0.00	12.91	0.00	0.00	0.00	0.00	10.02	0.00
TRINITY_DN65144_c2_g1	0.00	0.00	0.00	0.00	0.00	0.00	0.00	0.00	10.58	0.00
TRINITY_DN651450_c0_g1	0.00	0.00	0.00	0.00	0.00	0.00	0.00	0.00	0.00	0.00
TRINITY_DN651450_c1_g1	0.00	0.00	0.00	0.00	0.00	0.00	0.00	0.00	0.00	0.00
TRINITY_DN651451_c0_g1	0.00	0.00	0.00	0.00	0.00	0.00	0.00	0.00	20.42	0.00
TRINITY_DN651452_c0_g1	0.00	0.00	19.97	8.80	0.00	0.00	0.00	0.00	6.87	0.00
TRINITY_DN651453_c0_g1	0.00	0.00	0.00	0.00	12.61	0.00	0.00	0.00	0.00	0.00
TRINITY_DN651454_c0_g1	7.31	0.00	17.22	0.00	0.00	0.00	0.00	0.00	0.00	0.00
TRINITY_DN651457_c0_g1	0.00	0.00	0.00	0.00	3.67	0.00	0.00	0.00	0.00	0.00
TRINITY_DN651459_c0_g1	0.00	0.00	0.00	3.22	5.21	0.00	0.00	0.00	0.00	0.00
TRINITY_DN651461_c0_g1	0.00	0.00	0.00	0.00	0.00	0.00	0.00	0.00	0.00	0.00
TRINITY_DN651462_c0_g1	0.00	0.00	0.00	0.00	0.00	0.00	0.00	0.00	0.00	0.00
TRINITY_DN651463_c0_g1	0.00	0.00	0.00	0.00	0.00	0.00	0.00	0.00	0.00	0.00
TRINITY_DN651464_c0_g1	0.00	0.00	18.31	0.00	24.41	12.31	0.00	0.00	5.71	0.00
TRINITY_DN651465_c0_g1	0.00	0.00	0.00	0.00	0.00	0.00	0.00	0.00	20.35	0.00
TRINITY_DN65146_c0_g1	0.00	0.00	0.00	0.00	0.00	10.64	0.00	0.00	0.00	0.00
TRINITY_DN651470_c0_g1	0.00	0.00	0.00	0.00	15.27	0.00	0.00	0.00	0.00	0.00
TRINITY_DN651472_c0_g1	0.00	0.00	0.00	0.00	0.00	0.00	0.00	0.00	0.00	0.00
TRINITY_DN651472_c1_g1	0.00	0.00	0.00	0.00	0.00	0.00	0.00	0.00	0.00	0.00
TRINITY_DN651474_c0_g1	0.00	0.00	0.00	0.00	0.00	0.00	0.00	0.00	0.00	0.00
TRINITY_DN651475_c0_g1	0.00	0.00	0.00	0.00	0.00	0.00	0.00	0.00	0.00	0.00
TRINITY_DN651477_c0_g1	0.00	0.00	0.00	17.58	0.00	19.90	0.00	8.74	18.50	0.00
TRINITY_DN651477_c10_g1	0.00	0.00	0.00	0.00	0.00	0.00	0.00	0.00	0.00	0.00
TRINITY_DN651477_c12_g1	0.00	0.00	12.23	7.36	0.00	0.00	0.00	0.00	0.00	0.00
TRINITY_DN651477_c13_g1	0.00	0.00	0.00	0.00	0.00	0.00	0.00	0.00	0.00	0.00
TRINITY_DN651477_c1_g1	0.00	0.00	0.00	0.00	0.00	7.31	0.00	0.00	13.48	0.00
TRINITY_DN651477_c2_g1	0.00	0.00	3.98	7.25	8.02	0.00	0.00	0.00	0.00	0.00
TRINITY_DN651477_c3_g1	0.00	0.00	0.00	0.00	0.00	28.22	0.00	12.54	0.00	0.00
TRINITY_DN651477_c4_g1	0.00	0.00	0.00	0.00	5.02	0.00	0.00	0.00	0.00	0.00
TRINITY_DN651477_c6_g1	0.00	0.00	0.00	0.00	0.00	0.00	0.00	0.00	17.50	0.00
TRINITY_DN651477_c9_g1	0.00	0.00	0.00	0.00	0.00	0.00	0.00	0.00	15.68	0.00
TRINITY_DN651478_c0_g1	0.00	0.00	0.00	6.10	0.00	0.00	0.00	0.00	0.00	0.00
TRINITY_DN651478_c1_g1	0.00	0.00	0.00	0.00	14.54	0.00	0.00	0.00	13.50	0.00
TRINITY_DN65147_c0_g1	0.00	0.00	7.38	0.00	9.93	0.00	0.00	0.00	31.93	0.00
TRINITY_DN65147_c0_g2	0.00	0.00	0.00	0.00	0.00	0.00	0.00	0.00	18.86	0.00
TRINITY_DN651483_c0_g1	0.00	3.57	0.00	10.50	17.42	4.36	0.00	0.00	4.07	0.00
TRINITY_DN651485_c0_g1	0.00	0.00	5.39	0.00	16.21	0.00	0.00	0.00	0.00	0.00
TRINITY_DN651486_c1_g1	0.00	0.00	0.00	0.00	0.00	0.00	0.00	0.00	0.00	0.00
TRINITY_DN651487_c0_g1	0.00	0.00	0.00	0.00	0.00	17.53	0.00	0.00	0.00	0.00
TRINITY_DN65148_c0_g1	0.00	17.67	37.06	37.98	26.08	40.51	5.27	16.70	54.31	3.13
TRINITY_DN65148_c0_g2	0.00	6.50	0.00	0.00	0.00	0.00	10.87	0.00	5.23	0.00
TRINITY_DN65148_c1_g1	0.00	0.00	0.00	0.00	0.00	0.00	0.00	1.91	2.56	0.00
TRINITY_DN651490_c0_g1	3.35	32.97	43.89	70.30	132.68	28.08	36.16	28.40	206.74	0.00
TRINITY_DN651491_c0_g1	0.00	0.00	0.00	0.00	22.53	0.00	0.00	0.00	0.00	0.00
TRINITY_DN651494_c0_g1	0.00	0.00	0.00	0.00	0.00	0.00	0.00	0.00	0.00	0.00
TRINITY_DN651495_c0_g1	0.00	0.00	0.00	0.00	0.00	0.00	0.00	0.00	0.00	0.00
TRINITY_DN651495_c0_g2	0.00	0.00	0.00	0.00	0.00	0.00	0.00	0.00	0.00	0.00
TRINITY_DN651495_c2_g1	0.00	6.16	0.00	0.00	0.00	0.00	0.00	6.58	27.99	0.00
TRINITY_DN651496_c0_g1	0.00	0.00	0.00	0.00	0.00	0.00	0.00	0.00	5.90	0.00
TRINITY_DN651497_c0_g1	0.00	0.00	10.74	3.24	5.38	0.00	0.00	0.00	0.00	0.00
TRINITY_DN651498_c0_g1	0.00	0.00	0.00	0.00	0.00	0.00	0.00	0.00	12.68	0.00
TRINITY_DN651499_c0_g1	0.00	0.00	0.00	0.00	0.00	0.00	0.00	0.00	0.00	0.00
TRINITY_DN651499_c1_g1	0.00	0.00	0.00	0.00	0.00	0.00	0.00	0.00	0.00	0.00
TRINITY_DN65149_c0_g1	0.00	0.00	0.00	0.00	0.00	0.00	0.00	0.00	0.00	0.00
TRINITY_DN6514_c1_g1	0.00	0.00	0.00	0.00	0.00	0.00	0.00	0.00	0.00	0.00
TRINITY_DN6514_c2_g1	0.00	0.00	11.78	0.00	0.00	0.00	10.57	0.00	0.00	0.00
TRINITY_DN6514_c3_g1	1.14	10.26	46.37	36.79	90.22	24.72	13.51	15.22	171.20	0.00
TRINITY_DN6514_c3_g2	0.00	0.00	2.91	15.30	0.00	0.00	2.29	0.00	5.75	0.00
TRINITY_DN6514_c3_g3	0.00	0.00	12.33	7.67	11.04	6.45	1.96	1.62	22.75	0.00
TRINITY_DN651501_c0_g1	0.00	0.00	0.00	0.00	0.00	0.00	0.00	0.00	0.00	0.00
TRINITY_DN651502_c0_g1	0.00	0.00	0.00	0.00	0.00	0.00	0.00	0.00	7.03	0.00
TRINITY_DN651502_c1_g1	0.00	0.00	0.00	0.00	0.00	0.00	0.00	0.00	0.00	0.00
TRINITY_DN651503_c0_g1	0.00	0.00	0.00	0.00	0.00	0.00	0.00	0.00	0.00	0.00
TRINITY_DN651506_c0_g1	0.00	35.84	14.28	0.00	0.00	0.00	0.00	0.00	0.00	0.00
TRINITY_DN651506_c0_g2	0.00	0.00	0.00	0.00	0.00	0.00	0.00	0.00	0.00	0.00
TRINITY_DN651507_c0_g1	0.00	0.00	0.00	0.00	24.66	0.00	0.00	10.86	0.00	0.00
TRINITY_DN651507_c2_g1	0.00	0.00	0.00	0.00	41.41	0.00	0.00	0.00	0.00	0.00
TRINITY_DN651507_c4_g1	0.00	0.00	0.00	0.00	0.00	0.00	0.00	0.00	0.00	0.00
TRINITY_DN651508_c0_g1	0.00	0.00	0.00	0.00	0.00	0.00	5.12	0.00	10.65	0.00
TRINITY_DN651508_c0_g2	0.00	0.00	52.17	13.40	37.39	7.54	6.65	0.00	20.90	0.00
TRINITY_DN651508_c1_g1	0.00	0.00	0.00	0.00	0.00	0.00	0.00	0.00	0.00	0.00
TRINITY_DN651508_c2_g1	0.00	0.00	0.00	0.00	0.00	0.00	0.00	0.00	0.00	0.00
TRINITY_DN651509_c0_g2	0.00	0.00	9.87	0.00	0.00	0.00	0.00	0.00	0.00	0.00
TRINITY_DN651509_c0_g3	0.00	0.00	0.00	0.00	0.00	0.00	0.00	0.00	0.00	0.00
TRINITY_DN65150_c0_g1	0.00	35.46	11.92	23.90	48.98	36.42	0.00	10.70	65.21	0.00
TRINITY_DN65150_c0_g2	0.00	0.00	0.00	0.00	0.00	0.00	0.00	0.00	0.00	0.00
TRINITY_DN65150_c0_g3	0.00	5.88	0.00	13.90	15.06	5.53	0.00	6.38	32.87	0.00
TRINITY_DN65150_c0_g4	0.00	0.00	0.00	0.00	0.00	0.00	0.00	0.00	0.00	0.00
TRINITY_DN651510_c0_g1	0.00	0.00	0.00	0.00	0.00	0.00	0.00	0.00	0.00	0.00
TRINITY_DN651511_c0_g1	0.00	2.98	7.21	6.58	3.63	0.00	0.00	0.00	3.41	0.00
TRINITY_DN651512_c0_g1	0.00	0.00	0.00	0.00	0.00	0.00	0.00	0.00	0.00	0.00
TRINITY_DN651514_c0_g1	0.00	0.00	0.00	0.00	0.00	0.00	0.00	0.00	0.00	0.00
TRINITY_DN651514_c3_g1	0.00	0.00	0.00	3.24	0.00	0.00	0.00	0.00	0.00	0.00
TRINITY_DN651514_c5_g1	0.00	0.00	0.00	0.00	0.00	0.00	0.00	0.00	0.00	0.00
TRINITY_DN651515_c0_g1	0.00	29.25	0.00	0.00	0.00	0.00	0.00	0.00	0.00	0.00
TRINITY_DN651516_c0_g1	0.00	0.00	0.00	0.00	0.00	0.00	0.00	0.00	0.00	0.00
TRINITY_DN651516_c1_g1	0.00	0.00	0.00	0.00	0.00	0.00	0.00	0.00	0.00	0.00
TRINITY_DN651517_c0_g1	0.00	0.00	8.74	0.00	0.00	0.00	0.00	0.00	8.21	0.00
TRINITY_DN651518_c0_g1	0.00	0.00	0.00	0.00	0.00	0.00	0.00	0.00	0.00	0.00
TRINITY_DN65151_c0_g1	0.00	0.00	9.27	7.47	65.66	18.78	8.30	0.00	0.00	8.24
TRINITY_DN65151_c0_g2	0.00	0.00	0.00	0.00	0.00	0.00	10.31	0.00	0.00	0.00
TRINITY_DN65151_c0_g3	0.00	0.00	0.00	0.00	0.00	0.00	0.00	0.00	0.00	0.00
TRINITY_DN65151_c1_g1	0.00	0.00	0.00	0.00	0.00	0.00	0.00	0.00	0.00	0.00
TRINITY_DN65151_c1_g2	0.00	0.00	0.00	0.00	0.00	0.00	0.00	0.00	0.00	0.00
TRINITY_DN65151_c1_g3	0.00	0.00	0.00	0.00	0.00	0.00	0.00	0.00	0.00	0.00
TRINITY_DN65151_c5_g1	0.00	0.00	17.44	0.00	0.00	0.00	0.00	0.00	0.00	0.00
TRINITY_DN651520_c0_g1	0.00	0.00	0.00	9.39	0.00	0.00	0.00	0.00	0.00	0.00
TRINITY_DN651521_c0_g1	0.00	0.00	0.00	0.00	0.00	0.00	1.98	0.00	0.00	0.00
TRINITY_DN651524_c0_g1	0.00	0.00	1.94	1.20	2.01	0.00	0.00	0.00	3.45	0.00
TRINITY_DN651524_c1_g1	0.00	0.00	0.00	10.40	0.00	0.00	0.00	0.00	0.00	0.00
TRINITY_DN651525_c0_g1	0.00	0.00	0.00	0.00	0.00	0.00	0.00	0.00	0.00	0.00
TRINITY_DN651525_c1_g1	0.00	0.00	0.00	0.00	0.00	0.00	0.00	0.00	0.00	0.00
TRINITY_DN651526_c0_g1	0.00	0.00	0.00	0.00	0.00	0.00	0.00	0.00	0.00	0.00
TRINITY_DN651527_c0_g1	0.00	0.00	0.00	0.00	0.00	0.00	0.00	0.00	0.00	0.00
TRINITY_DN65152_c0_g1	0.00	0.00	0.00	8.17	128.29	14.65	0.00	0.00	0.00	0.00
TRINITY_DN651531_c0_g1	0.00	0.00	0.00	0.00	0.00	0.00	0.00	0.00	16.50	0.00
TRINITY_DN651532_c0_g1	0.00	0.00	0.00	0.00	0.00	0.00	0.00	0.00	17.61	0.00
TRINITY_DN651533_c0_g1	0.00	0.00	0.00	0.00	0.00	0.00	0.00	0.00	0.00	0.00
TRINITY_DN651535_c0_g1	0.00	0.00	0.00	0.00	0.00	0.00	0.00	0.00	0.00	0.00
TRINITY_DN651536_c0_g2	0.00	0.00	0.00	0.00	0.00	0.00	0.00	0.00	0.00	0.00
TRINITY_DN651539_c0_g1	0.00	0.00	0.00	0.00	0.00	31.54	0.00	0.00	0.00	0.00
TRINITY_DN65153_c0_g1	0.00	0.00	0.00	0.00	0.00	0.00	0.00	0.00	2.76	0.00
TRINITY_DN651540_c0_g1	0.00	0.00	0.00	0.00	0.00	0.00	0.00	0.00	18.70	0.00
TRINITY_DN651540_c0_g2	0.00	0.00	0.00	0.00	0.00	0.00	0.00	0.00	9.03	0.00
TRINITY_DN651540_c0_g3	0.00	0.00	0.00	0.00	0.00	0.00	0.00	0.00	25.57	0.00
TRINITY_DN651541_c0_g1	0.00	0.00	0.00	0.00	4.20	0.00	0.00	0.00	0.00	0.00
TRINITY_DN651541_c0_g3	0.00	2.46	8.93	21.80	42.17	14.94	5.43	18.77	53.71	0.00
TRINITY_DN651541_c0_g4	0.00	0.00	0.00	0.00	0.00	0.00	0.00	0.00	0.00	0.00
TRINITY_DN651542_c0_g1	0.00	0.00	0.00	0.00	0.00	27.80	0.00	0.00	0.00	0.00
TRINITY_DN651545_c0_g1	0.00	0.00	0.00	0.00	0.00	0.00	0.00	0.00	0.00	0.00
TRINITY_DN651547_c2_g1	0.00	0.00	11.49	0.00	0.00	0.00	0.00	0.00	0.00	0.00
TRINITY_DN651547_c3_g1	0.00	0.00	0.00	0.00	0.00	0.00	0.00	0.00	0.00	0.00
TRINITY_DN651547_c4_g1	0.00	0.00	0.00	0.00	8.64	0.00	7.65	0.00	24.10	0.00
TRINITY_DN651547_c5_g1	0.00	0.00	0.00	0.00	0.00	0.00	0.00	0.00	0.00	0.00
TRINITY_DN651547_c6_g1	0.00	0.00	0.00	0.00	0.00	0.00	0.00	0.00	0.00	0.00
TRINITY_DN651547_c7_g1	0.00	0.00	0.00	5.72	0.00	0.00	0.00	0.00	0.00	0.00
TRINITY_DN651549_c0_g1	0.00	0.00	0.00	7.08	5.88	0.00	0.00	0.00	0.00	0.00
TRINITY_DN651553_c0_g1	0.00	0.00	0.00	0.00	0.00	0.00	0.00	0.00	0.00	0.00
TRINITY_DN651554_c0_g1	0.00	0.00	0.00	0.00	25.56	0.00	0.00	0.00	11.84	0.00
TRINITY_DN651556_c0_g1	0.00	0.00	0.00	0.00	0.00	0.00	0.00	0.00	0.00	0.00
TRINITY_DN651557_c0_g1	0.00	0.00	0.00	0.00	0.00	0.00	0.00	0.00	3.84	0.00
TRINITY_DN651558_c0_g1	0.00	0.00	0.00	0.00	2.92	0.00	2.63	0.00	5.48	0.00
TRINITY_DN651558_c1_g1	0.00	0.00	0.00	0.00	0.00	0.00	0.00	0.00	10.31	0.00
TRINITY_DN651559_c11_g1	0.00	0.00	0.00	0.00	18.39	0.00	0.00	0.00	17.01	0.00
TRINITY_DN651559_c13_g1	0.00	0.00	0.00	0.00	0.00	0.00	0.00	12.64	0.00	0.00
TRINITY_DN651559_c1_g1	0.00	0.00	0.00	0.00	0.00	0.00	0.00	0.00	14.48	0.00
TRINITY_DN651559_c4_g1	0.00	0.00	0.00	46.27	0.00	0.00	0.00	17.60	0.00	0.00
TRINITY_DN651559_c6_g1	0.00	0.00	0.00	0.00	0.00	0.00	0.00	0.00	0.00	0.00
TRINITY_DN65155_c0_g1	0.00	0.00	86.47	0.00	0.00	0.00	0.00	0.00	0.00	0.00
TRINITY_DN651560_c0_g1	0.00	0.00	0.00	0.00	0.00	0.00	0.00	0.00	0.00	0.00
TRINITY_DN651561_c0_g1	0.00	0.00	0.00	0.00	0.00	0.00	0.00	0.00	10.64	0.00
TRINITY_DN651562_c0_g1	0.00	0.00	0.00	0.00	0.00	0.00	0.00	0.00	0.00	0.00
TRINITY_DN651563_c0_g1	0.00	0.00	0.00	0.00	0.00	0.00	0.00	0.00	5.48	0.00
TRINITY_DN651564_c0_g1	0.00	0.00	0.00	0.00	0.00	6.80	0.00	0.00	3.20	0.00
TRINITY_DN651565_c0_g1	0.00	0.00	0.00	0.00	0.00	4.89	0.00	0.00	0.00	0.00
TRINITY_DN651566_c0_g1	0.00	0.00	0.00	0.00	0.00	0.00	0.00	0.00	0.00	0.00
TRINITY_DN651566_c1_g1	0.00	0.00	0.00	9.62	0.00	0.00	0.00	0.00	0.00	0.00
TRINITY_DN651568_c0_g1	0.00	0.00	0.00	30.40	7.27	0.00	14.73	16.71	86.82	0.00
TRINITY_DN651569_c0_g1	0.00	0.00	0.00	0.00	0.00	0.00	0.00	0.00	0.00	0.00
TRINITY_DN65156_c0_g1	0.00	0.00	0.00	7.81	0.00	0.00	0.00	5.06	5.37	0.00
TRINITY_DN65156_c0_g2	0.00	0.00	0.00	0.00	0.00	0.00	0.00	0.00	0.00	0.00
TRINITY_DN65156_c0_g3	0.00	1.42	7.86	12.14	12.23	0.00	4.70	2.20	11.71	0.00
TRINITY_DN65156_c0_g4	0.00	0.00	0.00	0.00	0.00	0.00	0.00	0.00	0.00	0.00
TRINITY_DN65156_c1_g1	0.00	0.00	0.00	0.00	0.00	0.00	0.00	0.00	0.00	0.00
TRINITY_DN65156_c2_g1	0.00	0.00	0.00	0.00	0.00	0.00	0.00	5.35	0.00	0.00
TRINITY_DN65156_c2_g2	0.00	0.00	0.00	4.23	0.00	0.00	0.00	0.00	26.33	0.00
TRINITY_DN65156_c3_g1	0.00	7.99	9.64	5.76	0.00	0.00	0.00	0.00	45.41	0.00
TRINITY_DN65156_c4_g1	0.00	0.00	0.00	0.00	0.00	0.00	11.29	0.00	0.00	0.00
TRINITY_DN65156_c5_g1	0.00	0.00	48.01	0.00	0.00	0.00	0.00	0.00	0.00	0.00
TRINITY_DN651571_c0_g1	0.00	0.00	0.00	0.00	0.00	0.00	0.00	0.00	0.00	0.00
TRINITY_DN651572_c0_g1	0.00	0.00	0.00	0.00	7.52	0.00	0.00	0.00	7.00	0.00
TRINITY_DN651572_c1_g1	0.00	0.00	0.00	0.00	0.00	0.00	0.00	0.00	0.00	0.00
TRINITY_DN651573_c0_g1	0.00	0.00	3.98	0.00	0.00	0.00	0.00	0.00	3.75	0.00
TRINITY_DN651573_c1_g1	0.00	0.00	0.00	0.00	15.75	0.00	0.00	0.00	0.00	0.00
TRINITY_DN651574_c0_g1	0.00	0.00	0.00	2.33	0.00	0.00	0.00	0.00	0.00	0.00
TRINITY_DN651576_c0_g1	0.00	0.00	0.00	0.00	0.00	0.00	0.00	0.00	0.00	0.00
TRINITY_DN651577_c0_g1	0.00	0.00	0.00	11.24	0.00	0.00	0.00	0.00	0.00	0.00
TRINITY_DN65157_c0_g2	0.00	0.00	0.00	0.00	0.00	0.00	0.00	0.00	0.00	0.00
TRINITY_DN651582_c0_g1	0.00	0.00	0.00	10.07	0.00	0.00	0.00	0.00	0.00	0.00
TRINITY_DN651583_c0_g3	0.00	0.00	0.00	4.21	0.00	0.00	0.00	0.00	2.19	0.00
TRINITY_DN651583_c1_g1	0.00	0.00	0.00	0.00	0.00	0.00	0.00	0.00	8.68	0.00
TRINITY_DN651585_c0_g1	0.00	0.00	0.00	0.00	0.00	0.00	0.00	0.00	0.00	0.00
TRINITY_DN651588_c0_g1	0.00	0.00	0.00	0.00	0.00	0.00	0.00	0.00	0.00	0.00
TRINITY_DN651589_c0_g1	0.00	0.00	0.00	0.00	0.00	0.00	0.00	0.00	0.00	0.00
TRINITY_DN65158_c0_g1	0.00	15.50	7.01	0.00	0.00	4.68	0.00	0.00	6.70	0.00
TRINITY_DN65158_c0_g2	0.00	2.23	0.00	4.94	2.73	0.00	0.00	7.31	2.57	0.00
TRINITY_DN651590_c0_g1	0.00	0.00	0.00	22.90	0.00	0.00	0.00	0.00	0.00	0.00
TRINITY_DN651592_c0_g1	0.00	0.00	0.00	5.28	21.80	0.00	0.00	0.00	8.30	0.00
TRINITY_DN651592_c0_g2	0.00	0.00	0.00	0.00	10.57	0.00	0.00	0.00	0.00	0.00
TRINITY_DN651594_c0_g1	0.00	0.00	0.00	11.04	0.00	0.00	0.00	0.00	17.50	0.00
TRINITY_DN651599_c0_g1	0.00	0.00	0.00	0.00	2.78	0.00	0.00	0.00	0.71	0.67
TRINITY_DN6515_c0_g1	1.20	2.66	0.68	2.28	1.92	2.70	0.00	0.64	1.74	1.28
TRINITY_DN651601_c0_g1	0.00	0.00	0.00	0.00	0.00	0.00	0.00	0.00	16.12	0.00
TRINITY_DN651604_c0_g1	0.00	0.00	0.00	0.00	0.00	0.00	0.00	0.00	0.00	0.00
TRINITY_DN651604_c1_g1	0.00	0.00	0.00	0.00	0.00	0.00	0.00	0.00	0.00	0.00
TRINITY_DN651605_c0_g1	0.00	0.00	6.05	7.29	0.00	0.00	0.00	0.00	5.66	0.00
TRINITY_DN651605_c1_g1	0.00	0.00	0.00	0.00	28.48	4.75	4.27	0.00	0.00	0.00
TRINITY_DN651606_c0_g1	0.00	0.00	0.00	0.00	9.73	0.00	0.00	0.00	0.00	0.00
TRINITY_DN651607_c0_g1	0.00	0.00	0.00	0.00	0.00	0.00	0.00	0.00	20.66	0.00
TRINITY_DN651608_c0_g1	0.00	0.00	0.00	0.00	12.70	0.00	0.00	0.00	0.00	0.00
TRINITY_DN651608_c1_g1	0.00	0.00	0.00	17.38	0.00	0.00	0.00	0.00	0.00	0.00
TRINITY_DN65160_c0_g1	0.00	0.00	12.72	3.83	0.00	0.00	0.00	0.00	0.00	0.00
TRINITY_DN65160_c0_g2	0.00	0.00	0.00	3.80	0.00	0.00	0.00	0.00	0.00	0.00
TRINITY_DN65160_c1_g1	0.00	0.00	16.42	0.00	0.00	0.00	0.00	0.00	5.12	0.00
TRINITY_DN651611_c0_g1	0.00	0.00	28.91	0.00	0.00	0.00	0.00	0.00	9.08	0.00
TRINITY_DN651611_c1_g1	0.00	0.00	0.00	0.00	0.00	0.00	0.00	0.00	24.73	0.00
TRINITY_DN651615_c0_g1	0.00	2.13	0.00	2.37	2.61	0.00	2.35	0.00	3.29	0.00
TRINITY_DN651618_c0_g1	0.00	0.00	0.00	0.00	0.00	0.00	0.00	0.00	0.00	0.00
TRINITY_DN65161_c0_g1	0.00	0.00	0.00	2.79	0.00	0.00	0.00	0.00	0.00	0.00
TRINITY_DN65161_c0_g2	0.00	7.15	0.00	0.00	26.18	0.00	0.00	0.00	8.12	0.00
TRINITY_DN651622_c0_g1	0.00	5.48	6.63	4.02	0.00	0.00	0.00	0.00	6.24	0.00
TRINITY_DN651624_c0_g1	0.00	0.00	0.00	7.75	0.00	0.00	0.00	0.00	0.00	0.00
TRINITY_DN651625_c0_g1	0.00	0.00	0.00	0.00	0.00	0.00	0.00	0.00	0.00	0.00
TRINITY_DN651626_c0_g1	0.00	0.00	0.00	0.00	0.00	0.00	0.00	0.00	20.83	0.00
TRINITY_DN651627_c0_g1	0.00	0.00	0.00	0.00	0.00	0.00	0.00	0.00	0.00	0.00
TRINITY_DN651627_c1_g1	0.00	0.00	32.51	0.00	0.00	0.00	0.00	0.00	0.00	0.00
TRINITY_DN651628_c0_g1	0.00	0.00	0.00	0.00	12.47	0.00	11.19	0.00	5.83	0.00
TRINITY_DN651628_c1_g1	0.00	0.00	0.00	0.00	15.87	0.00	0.00	0.00	0.00	0.00
TRINITY_DN651630_c0_g1	0.00	0.00	0.00	18.21	0.00	0.00	0.00	0.00	14.37	0.00
TRINITY_DN651632_c0_g1	0.00	0.00	0.00	0.00	0.00	0.00	0.00	0.00	0.00	0.00
TRINITY_DN651633_c0_g1	0.00	0.00	0.00	0.00	0.00	0.00	0.00	0.00	0.00	0.00
TRINITY_DN651636_c0_g1	0.00	0.00	0.00	0.00	0.00	0.00	0.00	0.00	0.00	0.00
TRINITY_DN651638_c1_g1	0.00	0.00	0.00	0.00	0.00	0.00	0.00	0.00	10.69	0.00
TRINITY_DN651639_c0_g1	0.00	0.00	0.00	0.00	0.00	0.00	0.00	0.00	0.00	0.00
TRINITY_DN65163_c0_g1	0.00	0.00	0.00	0.00	0.00	0.00	0.00	0.00	0.00	0.00
TRINITY_DN65163_c0_g2	0.00	0.00	0.00	0.00	0.00	9.25	0.00	0.00	0.00	0.00
TRINITY_DN651640_c0_g1	0.00	0.00	15.87	0.00	0.00	0.00	0.00	0.00	15.07	0.00
TRINITY_DN651644_c0_g1	0.00	0.00	19.43	7.78	0.00	6.53	0.00	0.00	0.00	0.00
TRINITY_DN651645_c0_g1	0.00	0.00	0.00	0.00	0.00	0.00	0.00	0.00	4.62	0.00
TRINITY_DN651645_c0_g2	0.00	0.00	0.00	0.00	0.00	0.00	0.00	0.00	0.00	0.00
TRINITY_DN651647_c0_g1	0.00	0.00	0.00	0.00	7.30	0.00	0.00	6.39	0.00	0.00
TRINITY_DN651648_c0_g1	0.00	0.00	0.00	0.00	0.00	0.00	0.00	0.00	15.68	0.00
TRINITY_DN651649_c0_g1	0.00	0.00	0.00	0.00	11.58	0.00	0.00	0.00	0.00	0.00
TRINITY_DN65164_c0_g1	0.00	0.00	0.00	0.00	38.79	37.85	0.00	6.58	14.00	0.00
TRINITY_DN65164_c0_g2	0.00	11.59	37.68	8.46	6.81	0.00	6.30	0.00	22.41	0.00
TRINITY_DN65164_c0_g3	0.00	0.00	0.00	0.00	94.10	0.00	0.00	0.00	21.85	0.00
TRINITY_DN65164_c0_g4	0.00	0.00	0.00	13.66	0.00	0.00	0.00	0.00	0.00	0.00
TRINITY_DN65164_c1_g1	2.88	0.89	0.00	19.80	8.47	0.00	15.55	15.79	67.78	0.85
TRINITY_DN65164_c2_g1	0.00	0.00	0.00	1.92	0.00	0.00	0.00	1.16	0.00	0.00
TRINITY_DN651654_c0_g1	0.00	0.00	0.00	0.00	0.00	0.00	0.00	0.00	0.00	0.00
TRINITY_DN651654_c1_g1	0.00	0.00	0.00	0.00	0.00	0.00	0.00	0.00	0.00	0.00
TRINITY_DN651655_c0_g1	0.00	0.00	0.00	6.34	0.00	0.00	0.00	0.00	0.00	0.00
TRINITY_DN651655_c0_g2	0.00	0.00	0.00	0.00	0.00	0.00	0.00	0.00	0.00	0.00
TRINITY_DN651656_c0_g1	0.00	0.00	0.00	0.00	0.00	0.00	0.00	13.59	14.26	0.00
TRINITY_DN651660_c0_g1	0.00	1.99	2.41	2.94	2.44	2.41	0.00	2.19	6.89	0.00
TRINITY_DN651663_c0_g1	0.00	0.00	0.00	11.30	0.00	0.00	0.00	0.00	73.21	0.00
TRINITY_DN651664_c0_g1	0.00	0.00	0.00	0.00	0.00	0.00	0.00	0.00	5.98	0.00
TRINITY_DN651665_c0_g1	0.00	0.00	0.00	0.00	0.00	0.00	0.00	2.45	9.80	0.00
TRINITY_DN651667_c0_g1	0.00	8.20	2.47	1.51	0.00	0.00	0.00	0.00	0.00	0.00
TRINITY_DN651668_c0_g1	0.00	0.00	0.00	0.00	0.00	0.00	0.00	0.00	0.00	0.00
TRINITY_DN65166_c0_g1	0.00	0.00	37.47	37.61	76.69	0.00	0.00	0.00	52.82	0.00
TRINITY_DN651670_c0_g1	0.00	0.00	0.00	0.00	0.00	0.00	0.00	0.00	0.00	0.00
TRINITY_DN651672_c0_g1	0.00	0.00	0.00	0.00	0.00	0.00	0.00	0.00	0.00	0.00
TRINITY_DN651673_c0_g1	0.00	0.00	0.00	2.49	4.13	0.00	0.00	0.00	0.00	0.00
TRINITY_DN651673_c1_g1	0.00	0.00	0.00	0.00	15.87	0.00	0.00	0.00	0.00	0.00
TRINITY_DN651674_c0_g1	0.00	5.40	5.43	2.85	6.67	2.72	2.48	0.00	18.00	0.86
TRINITY_DN651674_c1_g1	0.00	0.00	0.00	0.00	0.00	0.00	0.00	0.00	0.00	0.00
TRINITY_DN651677_c0_g1	0.00	0.00	0.00	6.54	0.00	11.10	0.00	0.00	0.00	0.00
TRINITY_DN651678_c0_g1	0.00	0.00	12.39	0.00	0.00	0.00	0.00	0.00	0.00	0.00
TRINITY_DN65167_c0_g1	13.66	9.08	0.00	0.00	22.54	0.00	0.00	4.59	0.00	17.59
TRINITY_DN65167_c2_g1	0.00	0.00	18.36	0.00	0.00	0.00	0.00	0.00	0.00	0.00
TRINITY_DN651681_c0_g1	8.14	0.00	0.00	0.00	0.00	0.00	8.53	0.00	17.97	0.00
TRINITY_DN651687_c0_g1	0.00	0.00	0.00	0.00	0.00	0.00	0.00	0.00	18.50	0.00
TRINITY_DN651688_c0_g1	0.00	0.00	0.00	4.47	0.00	2.44	0.00	2.22	2.80	0.00
TRINITY_DN651688_c2_g1	0.00	0.00	0.00	6.75	22.93	0.00	10.09	0.00	0.00	0.00
TRINITY_DN65168_c10_g1	0.00	9.19	77.48	6.62	45.01	0.00	0.00	0.00	20.88	0.00
TRINITY_DN65168_c11_g1	0.00	0.00	0.00	38.48	32.95	0.00	0.00	0.00	0.00	0.00
TRINITY_DN65168_c14_g1	0.00	0.00	61.99	0.00	0.00	0.00	0.00	0.00	0.00	0.00
TRINITY_DN65168_c15_g1	0.00	0.00	0.00	6.80	0.00	0.00	0.00	10.18	9.15	0.00
TRINITY_DN65168_c16_g1	0.00	0.00	0.00	9.39	51.19	0.00	0.00	0.00	0.00	0.00
TRINITY_DN65168_c2_g2	1.08	6.92	30.19	7.23	31.19	15.99	4.55	8.73	45.12	0.77
TRINITY_DN65168_c3_g1	2.43	4.76	17.24	1.97	32.02	14.41	2.62	0.00	29.16	0.00
TRINITY_DN65168_c7_g1	0.00	0.00	0.00	8.53	12.86	28.82	12.72	0.00	0.00	0.00
TRINITY_DN65168_c8_g1	0.00	0.00	0.00	0.00	0.00	0.00	0.00	0.00	0.00	0.00
TRINITY_DN651690_c0_g1	5.92	8.72	0.00	7.62	0.00	0.00	0.00	0.00	39.89	9.42
TRINITY_DN651691_c0_g1	0.00	0.00	0.00	0.00	0.00	0.00	0.00	5.51	0.00	0.00
TRINITY_DN651692_c0_g1	0.00	0.00	0.00	5.15	0.00	17.43	0.00	0.00	8.07	0.00
TRINITY_DN651692_c1_g1	0.00	0.00	0.00	0.00	0.00	0.00	0.00	0.00	0.00	0.00
TRINITY_DN651693_c0_g1	0.00	0.00	0.00	10.02	6.89	0.00	0.00	0.00	4.36	0.00
TRINITY_DN651695_c4_g1	0.00	0.00	0.00	0.00	0.00	0.00	0.00	0.00	0.00	0.00
TRINITY_DN651696_c0_g1	0.00	0.00	26.94	0.00	0.00	0.00	0.00	0.00	25.62	0.00
TRINITY_DN651699_c0_g1	0.00	0.00	0.00	0.00	0.00	0.00	1.90	2.94	3.97	0.00
TRINITY_DN651699_c0_g2	0.00	0.00	0.00	0.00	0.00	0.00	0.00	0.00	0.00	0.00
TRINITY_DN651699_c0_g3	0.00	0.00	0.00	0.00	9.62	0.00	0.00	0.00	0.00	0.00
TRINITY_DN651699_c0_g4	0.00	0.00	3.06	1.86	9.27	0.00	0.00	0.00	0.00	0.00
TRINITY_DN651699_c1_g1	0.00	0.00	0.00	1.31	0.00	0.00	0.00	0.00	0.00	0.00
TRINITY_DN651699_c2_g1	0.00	0.00	0.00	0.00	0.00	0.00	0.00	3.68	0.00	0.00
TRINITY_DN651699_c3_g1	0.00	0.00	4.25	5.15	17.10	8.55	0.00	0.00	7.99	0.00
TRINITY_DN651699_c4_g1	0.00	0.00	37.40	0.00	0.00	0.00	0.00	0.00	17.81	0.00
TRINITY_DN65169_c0_g1	0.00	0.00	0.00	0.00	0.00	0.00	0.00	0.00	0.00	0.00
TRINITY_DN6516_c0_g1	8.58	33.27	172.84	21.14	325.60	62.27	7.83	32.79	58.40	13.50
TRINITY_DN651701_c0_g1	0.00	0.00	0.00	2.11	0.00	0.00	0.00	0.00	6.56	0.00
TRINITY_DN651703_c0_g1	0.00	0.00	0.00	0.00	10.61	0.00	0.00	1.91	0.00	0.00
TRINITY_DN651704_c1_g3	0.00	0.00	0.00	9.62	0.00	0.00	0.00	0.00	0.00	0.00
TRINITY_DN651706_c0_g2	0.00	0.00	0.00	0.00	0.00	0.00	0.00	0.00	0.00	0.00
TRINITY_DN651707_c0_g1	0.00	0.00	0.00	6.49	33.08	0.00	0.00	0.00	0.00	0.00
TRINITY_DN651707_c2_g1	0.00	0.00	20.77	0.00	0.00	0.00	0.00	0.00	0.00	0.00
TRINITY_DN65170_c0_g1	0.00	0.00	58.23	8.03	64.75	11.76	0.00	0.00	14.86	0.00
TRINITY_DN651710_c0_g1	0.00	0.00	0.00	0.00	0.00	0.00	0.00	0.00	0.00	0.00
TRINITY_DN651713_c0_g1	0.00	3.19	0.00	0.00	0.00	0.00	0.00	3.44	0.00	0.00
TRINITY_DN651715_c0_g1	0.00	3.08	0.00	0.00	0.00	0.00	0.00	0.00	4.28	0.00
TRINITY_DN651717_c0_g1	0.00	0.00	0.00	0.00	0.00	0.00	0.00	0.00	0.00	0.00
TRINITY_DN651717_c1_g1	0.00	0.00	0.00	0.00	0.00	0.00	0.00	0.00	25.62	0.00
TRINITY_DN651719_c0_g1	0.00	0.00	0.00	22.92	0.05	0.00	0.00	0.00	0.00	0.00
TRINITY_DN651719_c1_g1	0.00	0.00	0.00	0.00	0.00	0.00	0.00	0.00	0.00	11.77
TRINITY_DN651720_c0_g1	0.00	352.80	378.84	363.52	966.76	230.91	186.35	236.85	1271.38	112.93
TRINITY_DN651722_c0_g1	0.00	0.00	12.33	0.00	0.00	0.00	0.00	0.00	0.00	0.00
TRINITY_DN651724_c0_g1	0.00	0.00	23.00	0.00	0.00	0.00	0.00	0.00	1.69	0.00
TRINITY_DN651725_c0_g1	0.00	0.00	0.00	0.00	0.00	0.00	0.00	0.00	0.00	0.00
TRINITY_DN651726_c0_g1	0.00	0.00	0.00	0.00	0.00	0.00	9.80	0.00	0.00	0.00
TRINITY_DN651726_c1_g1	0.00	0.00	0.00	0.00	0.00	0.00	0.00	0.00	0.00	0.00
TRINITY_DN651727_c0_g1	0.00	0.00	0.00	0.00	0.00	0.00	0.00	0.00	0.00	0.00
TRINITY_DN651728_c0_g1	0.00	12.60	0.00	10.40	0.00	15.39	0.00	27.38	14.37	0.00
TRINITY_DN651728_c1_g1	0.00	0.00	0.00	0.00	29.07	0.00	5.22	0.00	0.00	0.00
TRINITY_DN651728_c2_g1	0.00	0.00	0.00	0.00	0.00	0.00	0.00	0.00	2.67	0.00
TRINITY_DN651729_c0_g1	0.00	5.40	0.00	0.00	3.29	0.00	0.00	0.00	0.00	0.00
TRINITY_DN65172_c0_g1	0.00	0.00	0.00	0.00	0.00	0.00	0.00	0.00	0.00	0.00
TRINITY_DN651730_c0_g1	0.00	0.00	0.00	0.00	0.00	0.00	0.00	0.00	0.00	0.00
TRINITY_DN651731_c0_g1	0.00	0.00	0.00	0.00	0.00	0.00	0.00	1.98	2.08	0.00
TRINITY_DN651731_c0_g2	0.00	0.00	0.00	0.00	6.24	0.00	0.00	0.00	0.00	0.00
TRINITY_DN651733_c0_g1	0.00	0.00	29.25	0.00	15.01	0.00	13.08	0.00	13.91	0.00
TRINITY_DN651733_c1_g1	0.00	0.00	11.82	0.00	5.91	0.00	5.31	0.00	0.00	0.00
TRINITY_DN651734_c0_g1	0.00	0.00	0.00	0.00	0.00	0.00	0.00	0.00	0.00	0.00
TRINITY_DN651734_c1_g1	0.00	0.00	0.00	0.00	5.81	0.00	0.00	5.12	0.00	0.00
TRINITY_DN651735_c0_g1	0.00	0.00	0.00	0.00	0.00	0.00	0.00	0.00	0.00	0.00
TRINITY_DN651737_c0_g1	0.00	0.00	0.00	2.92	0.00	0.00	0.00	0.00	18.11	0.00
TRINITY_DN651739_c0_g1	0.00	0.00	0.00	0.00	0.00	11.35	0.00	0.00	0.00	0.00
TRINITY_DN65173_c0_g1	0.00	0.00	7.24	4.34	0.00	0.00	6.48	0.00	6.77	0.00
TRINITY_DN651740_c0_g1	0.00	0.00	0.00	0.00	0.00	0.00	0.00	0.00	0.00	0.00
TRINITY_DN651741_c0_g1	0.00	0.00	0.00	0.00	0.00	0.00	0.00	0.00	0.00	0.00
TRINITY_DN651742_c0_g1	0.00	0.00	26.24	0.00	13.15	0.00	0.00	0.00	18.41	5.82
TRINITY_DN651743_c0_g1	0.00	0.00	0.00	0.00	2.19	0.00	0.00	1.96	0.00	1.95
TRINITY_DN651744_c0_g1	0.00	5.57	20.75	6.15	0.00	0.00	0.00	9.60	0.00	0.00
TRINITY_DN651744_c0_g2	0.00	0.00	0.00	2.97	9.86	0.00	4.44	11.92	0.00	11.77
TRINITY_DN651744_c0_g3	1.32	8.87	12.18	4.67	15.60	5.65	1.74	2.82	12.85	0.00
TRINITY_DN651744_c1_g2	0.00	0.00	0.00	0.00	0.00	0.00	0.00	0.00	10.44	0.00
TRINITY_DN651745_c0_g1	0.00	0.00	0.00	0.00	0.00	0.00	0.00	0.00	0.00	0.00
TRINITY_DN651745_c0_g2	0.00	0.00	19.57	0.00	0.00	0.00	0.00	0.00	0.00	0.00
TRINITY_DN651748_c0_g1	0.00	0.00	0.00	10.76	0.00	0.00	0.00	0.00	0.00	0.00
TRINITY_DN651749_c0_g1	0.00	0.00	4.24	0.00	0.00	2.12	1.94	0.00	16.28	0.00
TRINITY_DN65174_c0_g1	15.48	14.35	69.11	31.17	35.60	0.00	0.00	0.00	32.82	0.00
TRINITY_DN651751_c0_g1	0.00	0.00	0.00	0.00	0.00	0.00	0.00	0.00	0.00	0.00
TRINITY_DN651753_c0_g1	0.00	0.00	5.29	6.38	0.00	0.00	0.00	0.00	0.00	0.00
TRINITY_DN651754_c0_g1	0.00	0.00	0.00	0.00	0.00	0.00	0.00	0.00	0.00	0.00
TRINITY_DN651755_c0_g1	0.00	0.00	0.00	7.75	0.00	0.00	0.00	0.00	24.36	0.00
TRINITY_DN65175_c0_g1	0.00	0.00	0.00	0.00	0.00	0.00	0.00	0.00	0.00	0.00
TRINITY_DN65175_c1_g1	0.00	0.00	0.00	0.00	0.00	6.26	0.00	0.00	10.77	0.00
TRINITY_DN65175_c1_g2	0.00	0.00	0.00	0.00	0.00	15.88	0.00	0.00	0.00	0.00
TRINITY_DN65175_c2_g1	0.00	0.00	52.76	10.59	0.00	0.00	0.00	0.00	16.70	0.00
TRINITY_DN65175_c3_g1	0.00	0.00	0.00	0.00	9.07	0.00	0.00	0.00	0.00	0.00
TRINITY_DN651760_c0_g1	0.00	0.00	0.00	0.00	0.00	0.00	0.00	0.00	0.00	0.00
TRINITY_DN651761_c0_g1	0.00	0.00	0.00	0.00	0.00	0.00	0.00	0.00	0.00	0.00
TRINITY_DN651762_c0_g1	0.00	0.00	17.14	0.00	35.32	0.00	0.00	0.00	0.00	0.00
TRINITY_DN651762_c1_g1	0.00	0.00	6.26	7.67	19.13	6.27	0.00	0.00	18.00	0.00
TRINITY_DN651763_c0_g1	0.00	0.00	0.00	0.00	0.00	0.00	0.00	0.00	0.00	0.00
TRINITY_DN651767_c0_g1	0.00	0.00	0.00	17.93	0.00	0.00	0.00	0.00	14.13	0.00
TRINITY_DN65176_c0_g1	0.00	0.00	8.18	9.77	41.20	0.00	0.00	0.00	7.65	0.00
TRINITY_DN65176_c0_g2	0.00	0.00	0.00	2.57	0.00	0.00	3.83	0.00	19.91	3.77
TRINITY_DN65176_c1_g1	0.00	0.00	4.18	0.00	0.00	4.20	0.00	0.00	7.86	0.00
TRINITY_DN65176_c4_g1	0.00	0.00	0.00	0.00	0.00	0.00	0.00	0.00	0.00	0.00
TRINITY_DN651771_c0_g1	0.00	0.00	0.00	0.00	8.96	0.00	7.94	15.71	0.00	0.00
TRINITY_DN651772_c0_g1	0.00	0.00	0.00	0.00	11.40	0.00	0.00	0.00	5.32	0.00
TRINITY_DN651773_c0_g1	0.00	0.00	0.00	0.00	0.00	0.00	0.00	0.00	0.00	0.00
TRINITY_DN651775_c0_g1	0.00	0.00	0.00	0.00	0.00	0.00	11.43	0.00	0.00	0.00
TRINITY_DN651776_c0_g1	0.00	0.00	0.00	0.00	18.04	0.00	0.00	0.00	0.00	0.00
TRINITY_DN651777_c0_g1	0.00	0.00	0.00	0.00	0.00	0.00	0.00	0.00	0.00	0.00
TRINITY_DN651778_c0_g1	0.00	6.31	0.00	4.59	15.41	0.00	6.85	0.00	7.17	0.00
TRINITY_DN651778_c1_g1	0.00	0.00	0.00	0.00	0.00	0.00	0.00	0.00	29.24	0.00
TRINITY_DN651778_c2_g1	0.00	0.00	0.00	0.00	0.00	0.00	0.00	0.00	0.00	0.00
TRINITY_DN651779_c0_g1	0.00	0.00	0.00	0.00	0.00	0.00	0.00	0.00	0.00	0.00
TRINITY_DN65177_c0_g1	0.00	0.00	0.00	0.00	0.00	0.00	0.00	0.00	0.00	0.00
TRINITY_DN65177_c0_g2	0.00	0.00	0.00	7.48	0.00	0.00	0.00	0.00	0.00	0.00
TRINITY_DN651780_c0_g1	0.00	0.00	0.00	0.00	0.00	0.00	0.00	0.00	0.00	0.00
TRINITY_DN651782_c0_g1	0.00	0.00	0.00	0.00	0.00	0.00	0.00	0.00	0.00	0.00
TRINITY_DN651782_c1_g1	0.00	0.00	0.00	5.86	0.00	0.00	0.00	0.00	0.00	0.00
TRINITY_DN651783_c0_g1	0.00	0.00	0.00	0.00	0.00	0.00	0.00	0.00	0.00	0.00
TRINITY_DN651784_c0_g1	0.00	0.00	0.00	0.00	20.00	0.00	0.00	0.00	0.00	0.00
TRINITY_DN651786_c1_g1	0.00	0.00	0.00	0.00	0.00	0.00	0.00	0.00	0.00	0.00
TRINITY_DN651788_c0_g1	0.00	0.00	0.00	0.00	8.46	0.00	0.00	7.40	39.33	0.00
TRINITY_DN65178_c0_g1	0.00	2.75	3.48	2.12	11.87	0.00	0.00	0.00	14.44	0.00
TRINITY_DN65178_c0_g2	0.00	0.00	0.00	0.00	0.00	0.00	0.00	0.00	0.00	0.00
TRINITY_DN65178_c0_g3	0.00	0.00	0.00	0.00	0.00	0.00	0.00	0.00	0.00	0.00
TRINITY_DN65178_c1_g2	0.00	0.00	13.87	16.70	14.21	0.00	0.00	0.00	13.22	0.00
TRINITY_DN65178_c1_g3	0.00	0.00	0.00	0.00	0.00	0.00	0.00	0.00	5.94	0.00
TRINITY_DN651790_c0_g2	0.00	0.00	0.00	0.00	0.00	0.00	0.00	0.00	0.00	0.00
TRINITY_DN651791_c1_g1	0.00	45.24	0.00	0.00	0.00	0.00	0.00	0.00	0.00	0.00
TRINITY_DN651791_c2_g1	0.00	0.00	0.00	0.00	0.00	0.00	0.00	0.00	0.00	0.00
TRINITY_DN651792_c0_g2	0.00	0.00	0.00	0.00	0.00	0.00	0.00	0.00	0.00	0.00
TRINITY_DN651794_c0_g1	0.00	0.00	0.00	0.00	0.00	0.00	0.00	0.00	0.00	0.00
TRINITY_DN651796_c1_g1	0.00	0.00	15.75	0.00	0.00	0.00	0.00	0.00	0.00	0.00
TRINITY_DN651797_c0_g1	0.00	0.00	0.00	6.33	3.50	0.00	0.00	0.00	0.00	0.00
TRINITY_DN6517_c0_g1	0.00	5.63	0.00	5.06	3.00	0.00	4.44	2.46	21.31	3.57
TRINITY_DN6517_c0_g2	0.00	20.53	23.80	9.55	41.50	4.33	2.57	3.29	8.99	0.00
TRINITY_DN651801_c0_g1	14.03	0.00	0.00	9.47	0.00	0.00	0.00	0.00	0.00	0.00
TRINITY_DN651801_c1_g1	0.00	0.00	0.00	0.00	0.00	0.00	0.00	0.00	0.00	0.00
TRINITY_DN651807_c0_g1	0.00	0.00	8.06	0.00	0.00	0.00	0.00	7.09	0.00	0.00
TRINITY_DN651808_c1_g1	0.00	0.00	0.00	0.00	0.00	0.00	0.00	0.00	0.00	0.00
TRINITY_DN65180_c0_g1	0.00	0.00	0.00	0.00	0.00	0.00	0.00	0.00	15.83	0.00
TRINITY_DN65180_c1_g1	0.00	0.00	0.00	0.00	0.00	13.34	23.48	0.00	0.00	0.00
TRINITY_DN651811_c0_g1	0.00	0.00	0.00	2.45	16.70	0.00	1.37	0.00	1.44	0.00
TRINITY_DN651812_c0_g1	0.00	0.00	0.00	0.00	23.67	0.00	0.00	0.00	0.00	0.00
TRINITY_DN651813_c0_g1	0.00	0.00	2.50	0.00	7.62	7.52	0.00	2.27	9.55	0.00
TRINITY_DN651815_c0_g2	0.00	0.00	0.00	0.00	0.00	0.00	5.64	0.00	23.51	0.00
TRINITY_DN651815_c1_g1	0.00	0.00	0.00	7.65	0.00	0.00	0.00	0.00	0.00	3.75
TRINITY_DN651817_c0_g1	0.00	0.00	0.00	0.00	0.00	34.53	0.00	0.00	0.00	0.00
TRINITY_DN65181_c0_g1	0.00	0.00	0.00	0.00	0.00	0.00	0.00	0.00	16.85	0.00
TRINITY_DN651820_c0_g1	0.00	0.00	0.00	2.36	15.66	0.00	0.00	0.00	7.33	0.00
TRINITY_DN651822_c0_g1	0.00	0.00	0.00	0.00	0.00	0.00	0.00	0.00	8.16	0.00
TRINITY_DN651823_c0_g1	0.00	9.63	0.00	4.72	0.00	0.00	0.00	0.00	0.00	0.00
TRINITY_DN651824_c0_g1	0.00	0.00	20.59	0.00	0.00	0.00	0.00	0.00	0.00	0.00
TRINITY_DN651824_c0_g2	0.00	0.00	0.00	0.00	0.00	0.00	0.00	0.00	0.00	0.00
TRINITY_DN651825_c0_g1	0.00	0.00	0.00	20.78	35.60	0.00	0.00	0.00	32.82	0.00
TRINITY_DN651828_c0_g1	0.00	0.00	7.24	0.00	0.00	0.00	0.00	0.00	0.00	0.00
TRINITY_DN65182_c0_g1	0.00	0.00	16.00	0.00	0.00	0.00	0.00	0.00	30.68	0.00
TRINITY_DN65182_c1_g1	0.00	0.00	9.59	20.72	13.42	1.92	0.00	0.00	39.65	0.00
TRINITY_DN65182_c2_g1	0.00	0.00	0.00	13.06	0.00	0.00	0.00	0.00	0.00	4.81
TRINITY_DN65182_c7_g1	0.00	0.00	0.00	0.00	0.00	0.00	0.00	0.00	19.53	0.00
TRINITY_DN651830_c0_g1	0.00	0.00	9.08	0.00	0.00	0.00	0.00	0.00	0.00	0.00
TRINITY_DN651831_c0_g1	0.00	0.00	0.00	0.00	0.00	0.00	0.00	0.00	0.00	0.00
TRINITY_DN651833_c0_g1	0.00	0.00	0.00	0.00	0.00	10.64	0.00	0.00	0.00	0.00
TRINITY_DN651834_c1_g1	0.00	0.00	38.80	0.00	0.00	0.00	0.00	0.00	0.00	0.00
TRINITY_DN651838_c0_g1	0.00	0.00	0.00	0.00	3.15	6.26	0.00	0.00	2.96	0.00
TRINITY_DN651839_c0_g1	0.00	0.00	0.00	0.00	0.00	0.00	0.00	0.00	32.77	0.00
TRINITY_DN65183_c0_g1	0.00	0.00	0.00	0.00	0.00	0.00	0.00	0.00	0.00	0.00
TRINITY_DN65183_c1_g1	0.00	0.00	0.00	0.00	0.00	0.00	0.00	0.00	0.00	0.00
TRINITY_DN651843_c0_g1	0.69	3.96	0.00	3.92	11.19	3.16	3.19	0.75	7.30	0.00
TRINITY_DN651843_c1_g1	0.00	0.00	0.00	0.00	0.00	0.00	0.00	0.00	0.00	0.00
TRINITY_DN651843_c1_g2	0.00	0.00	0.00	8.76	0.00	0.00	0.00	0.00	0.00	0.00
TRINITY_DN651843_c1_g4	0.00	0.00	27.75	0.00	0.00	0.00	0.00	0.00	0.00	0.00
TRINITY_DN651843_c2_g1	0.00	21.29	6.48	0.00	12.98	0.00	0.00	0.00	12.12	0.00
TRINITY_DN651843_c3_g1	0.00	8.03	0.00	11.58	8.45	0.00	5.49	0.00	0.00	0.00
TRINITY_DN651843_c6_g1	0.00	0.00	0.00	0.00	0.00	0.00	0.00	0.00	11.75	0.00
TRINITY_DN651845_c0_g1	0.00	0.00	22.23	0.00	11.15	0.00	0.00	0.00	0.00	0.00
TRINITY_DN651846_c0_g1	0.00	0.00	0.00	0.00	0.00	0.00	0.00	0.00	0.00	0.00
TRINITY_DN651848_c0_g1	0.00	0.00	0.00	7.16	0.00	0.00	0.00	0.00	0.00	0.00
TRINITY_DN651849_c0_g1	0.00	0.00	0.00	0.00	0.00	0.00	0.00	0.00	16.27	0.00
TRINITY_DN65184_c1_g1	0.00	0.00	0.00	0.00	0.00	0.00	0.00	0.00	0.00	0.00
TRINITY_DN651850_c0_g1	0.00	0.00	0.00	0.00	13.80	0.00	0.00	0.00	51.24	0.00
TRINITY_DN651852_c0_g1	2.92	0.00	0.00	0.00	0.00	3.48	0.00	3.10	6.56	3.10
TRINITY_DN651854_c0_g1	0.00	0.00	0.00	0.00	0.00	0.00	0.00	0.00	0.00	0.00
TRINITY_DN651858_c0_g1	0.00	0.00	0.00	22.74	0.00	0.00	0.00	0.00	0.00	0.00
TRINITY_DN651859_c0_g1	0.00	0.00	0.00	0.00	0.00	0.00	0.00	0.00	0.00	0.00
TRINITY_DN65185_c0_g1	0.00	11.17	0.00	0.00	31.55	39.38	20.24	26.84	137.81	16.03
TRINITY_DN65185_c1_g1	0.00	0.00	0.00	0.00	0.00	19.07	0.00	0.00	0.00	0.00
TRINITY_DN651860_c0_g1	0.00	0.00	0.00	5.46	4.53	0.00	0.00	0.00	0.00	0.00
TRINITY_DN651860_c1_g1	0.00	0.00	0.00	0.00	0.00	0.00	0.00	0.00	0.00	0.00
TRINITY_DN651862_c0_g1	0.00	0.00	0.00	3.67	0.00	0.00	0.00	0.00	0.00	0.00
TRINITY_DN651865_c0_g1	0.00	0.00	0.00	0.00	0.00	0.00	0.00	0.00	0.00	0.00
TRINITY_DN651866_c0_g1	0.00	0.00	17.68	5.28	0.00	0.00	0.00	0.00	0.00	0.00
TRINITY_DN651869_c0_g1	0.00	0.00	0.00	3.73	6.21	0.00	0.00	0.00	5.80	0.00
TRINITY_DN65186_c0_g1	0.00	13.21	0.00	0.00	8.08	0.00	0.00	0.00	0.00	0.00
TRINITY_DN65186_c0_g2	0.00	0.00	15.75	0.00	0.00	0.00	0.00	0.00	0.00	0.00
TRINITY_DN651871_c0_g1	0.00	0.00	0.00	0.00	14.21	0.00	0.00	4.11	4.36	0.00
TRINITY_DN651871_c1_g1	0.00	0.00	0.00	0.00	0.00	4.10	0.00	0.00	7.67	0.00
TRINITY_DN651871_c2_g1	0.00	0.00	0.00	0.00	13.80	0.00	0.00	0.00	12.81	0.00
TRINITY_DN651875_c0_g2	0.00	0.00	0.00	0.00	0.00	0.00	0.00	0.00	0.00	0.00
TRINITY_DN651875_c1_g1	0.00	0.00	0.00	0.00	0.00	0.00	0.00	0.00	0.00	0.00
TRINITY_DN651877_c0_g1	0.00	0.00	0.00	5.21	0.00	0.00	0.00	0.00	0.00	0.00
TRINITY_DN651879_c1_g1	0.00	0.00	4.49	5.44	18.05	22.57	0.00	0.00	0.00	0.00
TRINITY_DN65187_c0_g1	0.00	0.00	0.00	0.00	0.00	0.00	0.00	0.00	0.00	0.00
TRINITY_DN65187_c0_g2	0.00	0.00	29.97	7.16	0.00	0.00	0.00	0.00	11.27	0.00
TRINITY_DN65187_c0_g4	0.00	0.00	0.00	0.00	17.66	52.19	0.00	0.00	0.00	0.00
TRINITY_DN65187_c1_g1	0.00	13.69	0.00	9.92	18.21	10.26	0.00	0.00	15.57	0.00
TRINITY_DN651880_c0_g1	0.00	0.00	0.00	0.00	18.35	0.00	4.13	0.00	0.00	0.00
TRINITY_DN651882_c0_g1	0.00	0.00	0.00	0.00	0.00	0.00	0.00	0.00	31.67	14.81
TRINITY_DN651884_c1_g1	0.00	0.00	0.00	0.00	0.00	0.00	0.00	0.00	0.00	0.00
TRINITY_DN651886_c0_g1	0.00	0.00	13.97	11.62	11.32	7.64	0.00	2.42	22.91	0.00
TRINITY_DN651886_c0_g2	0.00	0.00	0.00	0.00	0.00	0.00	0.00	0.00	16.43	0.00
TRINITY_DN651886_c1_g1	0.00	0.00	0.00	1.73	2.86	11.34	0.00	0.00	0.00	0.00
TRINITY_DN651887_c0_g1	0.00	0.00	0.00	0.00	0.00	0.00	0.00	0.00	0.00	0.00
TRINITY_DN651888_c0_g1	0.00	0.00	0.00	0.00	20.78	0.00	0.00	0.00	0.00	0.00
TRINITY_DN651889_c0_g1	0.00	0.00	0.00	0.00	0.00	0.00	0.00	0.00	10.58	0.00
TRINITY_DN651889_c1_g1	0.00	0.00	0.00	0.00	0.00	0.00	0.00	0.00	0.00	0.00
TRINITY_DN65188_c0_g1	0.00	0.00	0.00	0.00	0.00	0.00	0.00	6.85	10.02	0.00
TRINITY_DN65188_c0_g2	0.00	0.00	0.00	3.10	13.49	0.00	0.00	0.00	21.32	0.00
TRINITY_DN651890_c0_g1	0.00	0.00	0.00	0.00	38.49	0.00	0.00	0.00	0.00	0.00
TRINITY_DN651891_c0_g1	0.00	0.00	0.00	0.00	0.00	0.00	0.00	0.00	10.64	0.00
TRINITY_DN651893_c0_g1	0.00	0.00	0.00	0.00	15.87	0.00	0.00	0.00	0.00	0.00
TRINITY_DN651895_c0_g1	0.00	0.00	0.00	11.66	0.00	0.00	0.00	0.00	0.00	0.00
TRINITY_DN651896_c0_g1	0.00	0.00	13.25	3.97	6.63	0.00	0.00	5.82	0.00	0.00
TRINITY_DN651898_c0_g1	0.00	0.00	0.00	0.00	0.00	0.00	0.00	10.07	0.00	0.00
TRINITY_DN651899_c0_g1	0.00	0.00	0.00	9.39	0.00	0.00	0.00	14.14	29.63	0.00
TRINITY_DN65189_c0_g1	0.00	7.46	63.24	8.80	18.23	27.45	8.08	0.00	19.84	0.00
TRINITY_DN6518_c0_g1	3.55	45.96	136.37	66.06	297.08	82.94	32.21	37.27	213.24	17.32
TRINITY_DN6518_c1_g1	0.00	0.00	0.00	0.00	0.00	0.00	0.00	0.00	0.00	0.00
TRINITY_DN651904_c0_g1	0.00	0.00	0.00	0.00	1.05	0.00	0.00	0.00	0.00	0.00
TRINITY_DN651904_c1_g1	0.00	0.00	0.00	4.69	5.00	0.00	0.00	0.00	9.35	0.00
TRINITY_DN651904_c1_g2	0.00	0.00	0.00	0.00	0.00	0.00	0.00	0.00	0.00	0.00
TRINITY_DN651904_c1_g3	0.00	0.00	0.00	0.00	0.00	0.00	0.00	0.00	7.65	0.00
TRINITY_DN651904_c1_g4	0.00	0.00	0.00	0.00	0.00	0.00	0.00	0.00	0.00	0.00
TRINITY_DN651907_c0_g1	0.00	0.00	6.85	8.23	20.61	0.00	0.00	0.00	19.22	0.00
TRINITY_DN651908_c0_g1	0.00	0.00	0.00	0.00	0.00	36.13	0.00	0.00	0.00	0.00
TRINITY_DN65190_c0_g1	8.09	15.70	0.00	12.95	0.00	38.39	0.00	0.00	0.00	0.00
TRINITY_DN65190_c0_g2	0.00	0.00	0.00	0.00	0.00	0.00	0.00	0.00	0.00	0.00
TRINITY_DN65190_c1_g1	0.00	0.00	0.00	0.00	0.00	0.00	0.00	0.00	0.00	0.00
TRINITY_DN65190_c2_g1	0.00	0.00	0.00	0.00	22.78	0.00	0.00	0.00	0.00	0.00
TRINITY_DN65190_c3_g1	0.00	17.16	0.00	0.00	21.00	0.00	0.00	0.00	29.29	0.00
TRINITY_DN65190_c4_g1	0.00	0.00	0.00	22.08	37.81	0.00	0.00	0.00	0.00	0.00
TRINITY_DN65190_c5_g1	0.00	0.00	0.00	2.37	0.00	0.00	3.53	0.00	0.00	0.00
TRINITY_DN65190_c6_g1	0.00	0.00	0.00	1.15	1.91	0.00	0.00	1.72	0.00	0.00
TRINITY_DN65190_c7_g1	0.00	0.00	0.00	0.00	15.87	0.00	0.00	0.00	0.00	0.00
TRINITY_DN651915_c0_g1	0.00	0.00	11.82	0.00	5.91	0.00	0.00	0.00	0.00	0.00
TRINITY_DN651916_c0_g1	0.00	0.00	0.00	0.00	0.00	28.00	0.00	0.00	26.24	0.00
TRINITY_DN651917_c0_g1	0.00	21.67	0.00	0.00	0.00	0.00	0.00	0.00	0.00	0.00
TRINITY_DN65191_c0_g3	0.00	0.00	0.00	0.00	0.00	0.00	0.00	0.00	0.00	0.00
TRINITY_DN65191_c0_g4	0.00	0.00	0.00	22.67	0.00	0.00	0.00	0.00	53.99	0.00
TRINITY_DN65191_c1_g1	0.00	3.65	0.00	0.00	14.54	0.00	0.00	0.00	13.50	0.00
TRINITY_DN65191_c1_g2	0.00	29.27	0.00	0.00	0.00	5.11	0.00	0.00	14.28	0.00
TRINITY_DN65191_c3_g1	0.00	0.00	0.00	0.00	0.00	0.00	0.00	0.00	0.00	0.00
TRINITY_DN65191_c8_g1	0.00	19.71	0.00	0.00	0.00	0.00	0.00	0.00	0.00	0.00
TRINITY_DN651922_c0_g1	0.00	0.00	0.00	4.15	0.00	0.00	0.00	2.06	8.65	0.00
TRINITY_DN651923_c0_g1	0.00	9.76	21.50	0.00	0.00	0.00	0.00	0.00	0.00	0.00
TRINITY_DN651924_c0_g1	1.18	0.00	0.00	0.00	8.41	0.00	0.00	2.54	0.00	0.00
TRINITY_DN651925_c1_g1	0.00	0.00	0.00	5.35	4.44	0.00	0.00	0.00	4.15	0.00
TRINITY_DN651927_c0_g1	0.00	0.00	0.00	11.77	0.00	0.00	0.00	0.00	0.00	0.00
TRINITY_DN651928_c0_g1	0.00	0.00	10.91	0.00	0.00	0.00	0.00	0.00	0.00	0.00
TRINITY_DN651929_c0_g1	0.00	0.00	0.00	4.17	6.96	0.00	0.00	0.00	0.00	0.00
TRINITY_DN65192_c0_g1	0.00	8.94	7.21	2.19	10.90	10.86	0.00	3.22	13.19	0.00
TRINITY_DN65192_c1_g2	0.00	0.00	14.85	0.00	0.00	0.00	0.00	0.00	0.00	0.00
TRINITY_DN65192_c1_g4	0.00	0.00	0.00	0.00	14.82	0.00	0.00	0.00	0.00	0.00
TRINITY_DN65192_c1_g5	0.00	0.00	0.00	0.00	0.00	0.00	0.00	0.00	0.00	0.00
TRINITY_DN65192_c1_g6	8.75	0.00	8.46	6.32	31.48	21.07	9.44	0.00	19.60	0.00
TRINITY_DN65192_c1_g7	0.00	0.00	0.00	0.00	0.00	0.00	0.00	0.00	0.00	0.00
TRINITY_DN65192_c3_g1	0.00	0.00	0.00	0.00	0.00	0.00	0.00	0.00	0.00	0.00
TRINITY_DN65192_c4_g1	0.00	0.00	0.00	0.00	54.90	0.00	0.00	0.00	0.00	0.00
TRINITY_DN651931_c0_g1	0.00	0.00	0.00	0.00	0.00	0.00	0.00	0.00	0.00	0.00
TRINITY_DN651933_c0_g1	0.00	0.00	0.00	0.00	40.20	0.00	0.00	0.00	37.34	0.00
TRINITY_DN651934_c0_g1	0.00	0.00	0.00	0.00	0.00	0.00	0.00	0.00	16.41	0.00
TRINITY_DN651937_c0_g1	0.00	0.00	0.00	4.93	0.00	0.00	0.00	0.00	0.00	0.00
TRINITY_DN651939_c0_g1	0.00	0.00	20.84	0.00	0.00	0.00	0.00	0.00	0.00	0.00
TRINITY_DN65193_c0_g1	0.00	0.00	0.00	9.98	34.09	0.00	14.75	0.00	0.00	0.00
TRINITY_DN65193_c0_g2	0.00	9.48	0.00	6.83	0.00	0.00	0.00	0.00	32.29	0.00
TRINITY_DN65193_c2_g1	0.00	0.00	0.00	0.00	0.00	0.00	0.00	0.00	9.52	0.00
TRINITY_DN65193_c3_g1	0.00	0.00	0.00	0.00	0.00	0.00	0.00	0.00	0.00	0.00
TRINITY_DN65193_c4_g1	0.00	0.00	0.00	0.00	0.00	0.00	0.00	0.00	0.00	0.00
TRINITY_DN65193_c6_g1	0.00	0.00	0.00	2.89	0.00	4.81	0.00	0.00	4.48	0.00
TRINITY_DN65193_c7_g1	0.00	0.00	26.01	0.00	0.00	0.00	0.00	0.00	0.00	11.59
TRINITY_DN65193_c8_g1	0.00	0.00	6.45	0.00	0.00	0.00	0.00	0.00	6.03	0.00
TRINITY_DN651942_c0_g1	0.00	0.00	0.00	4.20	10.43	3.46	3.14	3.09	8.67	0.00
TRINITY_DN651943_c0_g1	0.00	0.00	0.00	0.00	0.00	0.00	5.53	0.00	5.75	0.00
TRINITY_DN651944_c0_g1	0.00	0.00	0.00	0.00	0.00	0.00	0.00	0.00	0.00	0.00
TRINITY_DN651945_c0_g1	0.00	0.00	0.00	0.00	10.56	0.00	0.00	0.00	0.00	0.00
TRINITY_DN651948_c1_g1	0.00	0.00	0.00	0.00	0.00	0.00	0.00	0.00	0.00	0.00
TRINITY_DN651948_c3_g1	2.19	14.91	15.42	7.86	23.52	2.59	0.00	2.33	12.26	0.00
TRINITY_DN651948_c5_g1	0.00	0.00	7.86	4.78	7.92	0.00	0.00	0.00	0.00	0.00
TRINITY_DN651948_c6_g1	0.00	0.00	0.00	0.00	0.00	0.00	0.00	0.00	9.88	0.00
TRINITY_DN651949_c0_g1	0.00	0.00	0.00	0.00	0.00	0.00	0.00	0.00	11.43	0.00
TRINITY_DN65194_c0_g1	0.00	0.00	0.00	0.00	23.47	0.00	0.00	0.00	0.00	0.00
TRINITY_DN65194_c0_g2	0.00	0.00	12.72	0.00	0.00	0.00	0.00	0.00	0.00	0.00
TRINITY_DN65194_c0_g4	0.00	0.00	4.05	0.00	17.18	0.00	0.00	3.71	8.36	0.00
TRINITY_DN65194_c1_g1	0.00	0.00	4.26	0.00	0.00	0.00	0.00	0.00	8.01	0.00
TRINITY_DN651950_c0_g1	0.00	28.43	0.00	0.00	0.00	0.00	0.00	0.00	16.27	0.00
TRINITY_DN651950_c0_g2	0.00	0.00	0.00	2.40	0.00	0.00	0.00	0.00	0.00	0.00
TRINITY_DN651952_c0_g1	0.00	0.00	0.00	0.00	0.00	0.00	0.00	0.00	63.96	0.00
TRINITY_DN651956_c0_g1	0.00	0.00	2.75	1.70	2.83	0.99	0.84	0.00	0.89	0.00
TRINITY_DN651956_c1_g1	0.00	0.00	0.00	0.00	0.00	0.00	0.00	0.00	0.00	0.00
TRINITY_DN651957_c0_g1	0.00	0.00	0.00	0.00	15.31	0.00	0.00	0.00	0.00	0.00
TRINITY_DN651957_c1_g1	0.00	0.00	0.00	0.00	7.25	0.00	0.00	9.63	6.79	0.00
TRINITY_DN651958_c1_g1	0.00	0.00	0.00	0.00	0.00	0.00	0.00	0.00	0.00	0.00
TRINITY_DN651959_c0_g1	0.00	0.00	0.00	0.00	6.35	0.00	0.00	0.00	6.30	0.00
TRINITY_DN65195_c0_g1	0.00	0.00	0.00	9.90	0.00	0.00	0.00	14.87	0.00	0.00
TRINITY_DN65195_c1_g1	0.00	0.00	0.00	0.00	0.00	0.00	0.00	0.00	0.00	0.00
TRINITY_DN65195_c3_g1	0.00	0.00	0.00	0.00	0.00	0.00	0.00	0.00	9.88	0.00
TRINITY_DN651960_c0_g1	0.00	0.00	10.66	0.00	26.72	5.37	0.00	0.00	0.00	0.00
TRINITY_DN651963_c0_g1	0.00	63.05	0.00	0.00	47.26	0.00	0.00	0.00	0.00	0.00
TRINITY_DN651964_c0_g1	0.00	7.90	9.53	0.00	0.00	0.00	0.00	0.00	17.97	0.00
TRINITY_DN651965_c0_g1	0.00	0.00	0.00	0.00	0.00	0.00	0.00	0.00	0.00	0.00
TRINITY_DN651966_c0_g1	0.00	0.00	0.00	0.00	0.00	0.00	0.00	0.00	17.50	0.00
TRINITY_DN651967_c0_g1	0.00	0.00	0.00	4.91	0.00	0.00	0.00	0.00	0.00	0.00
TRINITY_DN651968_c0_g1	0.00	0.00	0.00	0.00	14.21	0.00	0.00	0.00	39.65	12.37
TRINITY_DN65196_c0_g1	0.00	0.00	0.00	0.00	0.00	0.00	0.00	0.00	0.00	0.00
TRINITY_DN65196_c1_g1	0.00	0.00	0.00	0.00	0.00	0.00	0.00	0.00	0.00	0.00
TRINITY_DN65196_c1_g2	0.00	0.00	0.00	0.00	0.00	0.00	0.00	0.00	0.00	0.00
TRINITY_DN651970_c0_g1	0.00	0.00	0.00	0.00	0.00	0.00	0.00	0.00	0.00	0.00
TRINITY_DN651972_c0_g1	0.00	0.00	0.00	5.18	0.00	0.00	0.00	0.00	8.12	0.00
TRINITY_DN651973_c0_g1	0.00	0.00	0.00	0.00	0.00	0.00	12.87	0.00	0.00	0.00
TRINITY_DN651975_c0_g1	0.00	0.00	0.00	0.00	0.00	0.00	0.00	0.00	0.00	0.00
TRINITY_DN651977_c0_g1	0.00	0.00	0.00	0.00	6.38	0.00	11.41	0.00	11.90	0.00
TRINITY_DN65197_c0_g1	0.00	12.41	0.00	0.00	15.24	0.00	0.00	0.00	84.78	0.00
TRINITY_DN65197_c1_g1	0.00	0.00	0.00	0.00	0.00	24.90	0.00	0.00	0.00	0.00
TRINITY_DN65197_c1_g3	0.00	12.87	20.86	8.41	20.91	20.98	0.00	9.19	42.21	0.00
TRINITY_DN65197_c1_g5	0.00	0.00	4.32	0.00	12.97	0.00	0.00	0.00	3.08	0.00
TRINITY_DN651980_c0_g1	0.00	0.00	0.00	0.00	0.00	0.00	0.00	0.00	6.03	0.00
TRINITY_DN651981_c0_g1	0.00	0.00	0.00	0.00	0.00	0.00	0.00	0.00	0.00	0.00
TRINITY_DN651982_c0_g1	0.00	0.00	0.00	11.45	0.00	0.00	0.00	0.00	0.00	0.00
TRINITY_DN651982_c0_g2	0.00	0.00	0.00	0.00	6.90	0.00	0.00	0.00	0.00	0.00
TRINITY_DN651983_c0_g1	0.00	0.00	0.00	0.00	0.00	0.00	0.00	0.00	0.00	0.00
TRINITY_DN651986_c0_g2	1.47	7.11	8.56	5.26	5.25	0.00	4.71	4.74	9.89	0.00
TRINITY_DN651986_c1_g1	0.00	0.00	0.00	0.00	0.00	0.00	0.00	0.00	0.00	0.00
TRINITY_DN651986_c2_g1	0.00	1.72	2.08	6.37	12.71	0.00	5.71	1.90	15.95	0.00
TRINITY_DN651986_c5_g1	0.00	0.00	0.00	0.00	0.00	0.00	0.00	0.00	0.00	0.00
TRINITY_DN651987_c0_g1	0.00	0.00	5.65	3.41	0.00	0.00	0.00	4.97	0.00	0.00
TRINITY_DN651988_c0_g1	0.00	0.00	0.00	4.61	0.00	7.79	0.00	6.78	0.00	6.84
TRINITY_DN65198_c0_g1	0.00	0.00	0.00	6.50	15.96	0.00	0.00	0.00	50.08	0.00
TRINITY_DN65198_c1_g1	0.00	0.00	0.00	0.00	0.00	0.00	0.00	14.48	15.39	0.00
TRINITY_DN651991_c0_g1	0.00	0.00	0.00	0.00	0.00	0.00	0.00	0.00	0.00	0.00
TRINITY_DN651994_c0_g1	0.00	0.00	0.00	0.00	25.83	0.00	0.00	0.00	6.03	0.00
TRINITY_DN651995_c0_g1	0.00	0.00	0.00	2.49	0.00	0.00	0.00	0.00	0.00	0.00
TRINITY_DN651996_c0_g1	0.00	0.00	0.00	0.00	0.00	6.14	0.00	0.00	0.00	0.00
TRINITY_DN651996_c1_g1	0.00	0.00	3.93	14.33	3.96	0.00	0.00	0.00	7.43	0.00
TRINITY_DN651996_c2_g1	0.00	0.00	0.00	0.00	0.00	0.00	0.00	0.00	11.13	0.00
TRINITY_DN651997_c0_g1	0.00	0.00	0.00	0.00	0.00	0.00	0.00	0.00	0.00	0.00
TRINITY_DN651998_c0_g1	0.00	12.35	53.68	14.57	42.26	29.95	8.16	0.00	51.01	0.00
TRINITY_DN65199_c0_g1	0.00	0.00	0.00	0.00	0.00	0.00	0.00	0.00	0.00	0.00
TRINITY_DN65199_c0_g2	5.75	0.00	20.56	4.12	6.87	0.00	0.00	0.00	0.00	0.00
TRINITY_DN6519_c0_g1	0.00	10.99	0.00	0.00	80.99	40.36	0.00	0.00	24.18	0.00
TRINITY_DN6519_c5_g1	0.00	0.00	0.00	0.00	0.00	0.00	0.00	0.00	0.00	0.00
TRINITY_DN652000_c0_g1	0.00	0.00	0.00	0.00	13.49	0.00	0.00	0.00	0.00	0.00
TRINITY_DN652001_c0_g1	0.00	0.00	0.00	0.00	21.94	0.00	0.00	0.00	0.00	0.00
TRINITY_DN652001_c0_g2	0.00	0.00	0.00	0.00	0.00	0.00	0.00	5.75	0.00	0.00
TRINITY_DN652002_c0_g1	0.00	0.00	0.00	0.00	11.39	0.00	0.00	0.00	0.00	0.00
TRINITY_DN652003_c0_g1	0.00	0.00	0.00	0.00	0.00	0.00	0.00	0.00	0.00	0.00
TRINITY_DN652004_c0_g1	0.00	0.00	0.00	0.00	0.00	0.00	0.00	0.00	10.84	0.00
TRINITY_DN652005_c0_g1	0.00	0.00	0.00	0.00	0.00	0.00	0.00	0.00	0.00	0.00
TRINITY_DN652007_c0_g1	0.00	0.00	0.00	0.00	0.00	0.00	13.38	0.00	0.00	0.00
TRINITY_DN652009_c0_g1	0.00	0.00	0.00	0.00	0.00	0.00	0.00	0.00	4.32	0.00
TRINITY_DN65200_c0_g1	0.00	0.00	24.14	0.00	0.00	24.55	0.00	2.53	34.29	0.00
TRINITY_DN652010_c0_g1	0.00	0.00	0.00	5.10	4.23	0.00	0.00	0.00	3.96	0.00
TRINITY_DN652011_c0_g1	0.00	0.00	0.00	0.00	0.00	0.00	0.00	0.00	1.62	0.00
TRINITY_DN652012_c0_g1	0.00	0.00	0.00	0.00	0.00	0.00	0.00	0.00	0.00	0.00
TRINITY_DN652014_c0_g1	0.00	0.00	0.00	0.00	0.00	0.00	0.00	0.00	0.00	0.00
TRINITY_DN652016_c1_g1	0.00	0.00	0.00	0.00	0.00	0.00	0.00	0.00	17.46	8.24
TRINITY_DN652017_c0_g1	0.00	0.00	0.00	1.10	1.84	1.80	0.00	0.00	3.46	0.00
TRINITY_DN652017_c1_g1	0.00	0.00	0.00	5.34	27.05	0.00	0.00	7.89	0.00	0.00
TRINITY_DN652018_c0_g1	0.00	3.39	0.00	0.00	0.00	8.26	0.00	0.00	3.86	0.00
TRINITY_DN65201_c1_g1	0.00	0.00	0.00	0.00	16.86	0.00	0.00	0.00	0.00	0.00
TRINITY_DN65201_c1_g2	0.00	0.00	0.00	4.59	0.00	7.76	6.85	0.00	0.00	0.00
TRINITY_DN65201_c1_g3	0.00	0.00	28.71	0.00	21.60	0.00	0.00	0.00	40.27	0.00
TRINITY_DN65201_c5_g1	0.00	0.00	0.00	0.00	17.65	0.00	0.00	0.00	8.25	0.00
TRINITY_DN652021_c0_g1	0.00	0.00	0.00	0.00	10.91	0.00	0.00	0.00	0.00	0.00
TRINITY_DN652022_c0_g1	0.00	0.00	14.52	8.76	0.00	14.76	0.00	0.00	41.44	0.00
TRINITY_DN652025_c0_g1	0.00	0.00	0.00	0.00	24.66	0.00	0.00	0.00	0.00	0.00
TRINITY_DN652025_c1_g1	0.00	0.00	0.00	4.08	0.00	0.00	6.09	0.00	0.00	0.00
TRINITY_DN652026_c0_g1	0.00	0.00	0.00	0.00	0.00	0.00	0.00	0.00	0.00	0.00
TRINITY_DN652027_c0_g1	0.00	0.00	7.38	0.00	0.00	0.00	0.00	0.00	6.90	0.00
TRINITY_DN65202_c0_g1	0.00	0.00	0.00	0.00	0.00	0.00	0.00	0.00	0.00	0.00
TRINITY_DN65202_c0_g2	0.00	6.19	0.00	0.00	0.00	0.00	0.00	0.00	0.00	0.00
TRINITY_DN652030_c0_g2	0.00	10.75	0.00	0.00	0.00	0.00	0.00	0.00	36.85	0.00
TRINITY_DN652030_c1_g1	0.00	0.00	0.00	0.00	0.00	0.00	0.00	0.00	0.00	0.00
TRINITY_DN652032_c0_g1	0.00	0.00	0.00	0.00	0.00	0.00	0.00	0.00	0.00	0.00
TRINITY_DN652033_c0_g1	0.00	0.00	0.00	0.00	0.00	0.00	0.00	0.00	0.00	0.00
TRINITY_DN652035_c0_g1	0.00	0.00	48.01	0.00	0.00	0.00	0.00	0.00	0.00	0.00
TRINITY_DN652036_c0_g1	0.00	0.00	0.00	0.00	0.00	0.00	0.00	0.00	12.36	23.18
TRINITY_DN652037_c0_g1	0.00	0.00	0.00	0.00	0.00	0.00	0.00	0.00	7.20	0.00
TRINITY_DN652037_c0_g2	0.00	0.00	0.00	0.00	0.00	0.00	0.00	0.00	0.00	0.00
TRINITY_DN652037_c2_g2	0.00	0.00	0.00	0.00	0.00	0.00	0.00	0.00	0.00	0.00
TRINITY_DN652037_c5_g1	0.00	43.06	0.00	0.00	0.00	0.00	0.00	0.00	0.00	0.00
TRINITY_DN652037_c6_g1	0.00	0.00	0.00	0.00	0.00	0.00	0.00	0.00	0.00	0.00
TRINITY_DN652038_c0_g1	0.00	0.00	0.00	0.00	0.00	0.00	0.00	0.00	0.00	0.00
TRINITY_DN652039_c0_g1	0.00	0.00	0.00	0.00	0.00	0.00	0.00	0.00	0.00	0.00
TRINITY_DN65203_c0_g1	0.00	0.00	16.96	10.27	10.98	0.00	0.00	0.00	17.49	0.00
TRINITY_DN652040_c0_g1	0.00	0.00	0.00	0.00	0.00	0.00	0.00	0.00	0.00	0.00
TRINITY_DN652042_c0_g1	0.00	0.00	0.00	0.00	0.00	0.00	0.00	0.00	0.00	0.00
TRINITY_DN652044_c0_g1	0.00	0.00	2.85	1.74	2.89	0.00	0.00	2.58	2.71	0.00
TRINITY_DN652045_c0_g1	0.00	0.00	0.00	0.00	0.00	0.00	2.36	0.00	2.46	0.00
TRINITY_DN652046_c0_g1	0.00	0.00	16.97	2.31	9.63	7.55	1.73	1.73	5.45	0.00
TRINITY_DN652046_c1_g1	0.00	0.00	0.00	3.38	0.00	0.00	0.00	0.00	0.38	0.00
TRINITY_DN652046_c2_g1	0.00	0.00	0.00	0.00	0.00	0.00	0.00	0.00	0.00	0.00
TRINITY_DN652046_c3_g2	0.00	0.00	0.00	0.00	0.00	0.00	0.00	0.00	0.00	0.00
TRINITY_DN652046_c4_g1	0.00	0.00	0.00	6.01	14.13	20.32	0.00	0.00	12.61	0.00
TRINITY_DN652046_c5_g1	0.00	0.00	0.00	0.00	0.00	0.00	0.00	0.00	0.00	0.00
TRINITY_DN652047_c0_g1	4.72	0.00	0.00	0.00	0.00	0.00	0.00	0.00	0.00	0.00
TRINITY_DN652049_c0_g1	0.00	0.00	0.00	0.00	0.00	0.00	0.00	0.00	0.00	0.00
TRINITY_DN652050_c0_g1	0.00	0.00	39.55	0.00	0.00	0.00	0.00	0.00	0.00	17.59
TRINITY_DN652051_c0_g1	0.00	0.00	0.00	0.00	0.00	16.26	14.27	0.00	0.00	0.00
TRINITY_DN652052_c0_g1	0.00	0.00	0.00	0.00	0.00	0.00	0.00	0.00	8.88	0.00
TRINITY_DN652053_c0_g1	0.00	0.00	0.00	0.00	0.00	0.00	0.00	0.00	18.11	0.00
TRINITY_DN652054_c0_g1	0.00	0.00	0.00	0.00	0.00	0.00	0.00	0.00	0.00	0.00
TRINITY_DN652056_c0_g1	0.00	0.00	0.00	0.00	0.00	0.00	10.71	0.00	0.00	0.00
TRINITY_DN652059_c1_g1	0.00	0.00	0.00	0.00	11.67	0.00	0.00	0.00	10.84	0.00
TRINITY_DN652060_c0_g1	0.00	0.00	0.00	0.00	0.00	0.00	0.00	0.00	0.00	0.00
TRINITY_DN652062_c0_g1	0.00	0.00	0.00	0.00	0.00	0.00	0.00	0.00	10.24	0.00
TRINITY_DN652065_c0_g1	0.00	0.00	0.00	0.00	0.00	19.07	0.00	0.00	0.00	0.00
TRINITY_DN652066_c0_g1	0.00	0.00	0.00	0.00	0.00	0.00	0.00	0.00	0.00	0.00
TRINITY_DN652066_c3_g1	0.00	0.00	0.00	7.36	0.00	0.00	0.00	0.00	11.59	0.00
TRINITY_DN652067_c1_g1	0.00	0.00	0.00	0.00	0.00	0.00	0.00	0.00	7.53	0.00
TRINITY_DN652068_c0_g1	0.00	0.00	0.00	0.00	5.09	0.00	0.00	0.00	4.76	0.00
TRINITY_DN652068_c0_g2	0.00	0.00	0.00	0.00	23.34	0.00	0.00	0.00	32.53	0.00
TRINITY_DN65206_c0_g1	0.00	0.00	0.00	0.00	0.00	0.00	0.00	0.00	0.00	0.00
TRINITY_DN65206_c0_g2	0.00	18.04	0.00	0.00	48.75	7.40	0.00	0.00	26.52	0.00
TRINITY_DN65206_c1_g1	0.00	0.00	0.00	1.96	3.25	0.00	0.00	0.00	3.05	0.00
TRINITY_DN65206_c2_g1	0.00	0.00	0.00	0.00	0.00	0.00	0.00	0.00	0.00	0.00
TRINITY_DN65206_c3_g1	0.00	0.00	0.00	0.00	0.00	50.92	0.00	0.00	0.00	0.00
TRINITY_DN65206_c6_g1	0.00	0.00	0.00	0.00	0.00	4.18	0.00	0.00	0.00	0.00
TRINITY_DN652070_c0_g1	0.00	0.00	0.00	0.00	0.00	0.00	0.00	0.00	0.00	0.00
TRINITY_DN652071_c2_g1	0.00	0.00	0.00	0.00	0.00	0.00	0.00	0.00	0.00	0.00
TRINITY_DN652071_c5_g1	0.00	0.00	0.00	0.00	3.51	0.00	0.00	0.00	0.00	0.00
TRINITY_DN652071_c6_g1	0.00	0.00	11.50	6.87	0.00	0.00	0.00	0.00	0.00	0.00
TRINITY_DN652073_c0_g1	0.00	0.00	0.00	0.00	0.00	0.00	0.00	0.00	0.00	0.00
TRINITY_DN652073_c0_g2	0.00	0.00	0.00	1.04	1.73	0.00	0.00	0.00	3.26	0.00
TRINITY_DN652075_c0_g1	0.00	0.00	0.00	0.00	0.00	0.00	0.00	0.00	0.00	0.00
TRINITY_DN652076_c0_g1	0.00	0.00	21.93	4.38	0.00	0.00	0.00	0.00	0.00	0.00
TRINITY_DN652077_c0_g1	0.00	0.00	19.40	11.66	0.00	0.00	0.00	0.00	0.00	0.00
TRINITY_DN652078_c0_g1	0.00	0.00	0.00	0.00	0.00	0.00	0.00	5.08	10.78	0.00
TRINITY_DN652078_c0_g2	0.00	0.00	0.00	0.00	0.00	0.00	0.00	0.00	9.46	0.00
TRINITY_DN652078_c0_g3	0.00	11.87	14.17	17.09	0.00	0.00	0.00	0.00	0.00	0.00
TRINITY_DN652078_c1_g1	0.00	0.00	0.00	10.23	35.04	0.00	30.25	0.00	16.12	0.00
TRINITY_DN652078_c3_g1	0.00	0.00	0.00	0.00	6.78	0.00	0.00	5.94	19.94	0.00
TRINITY_DN652079_c0_g1	0.00	0.00	0.00	17.51	14.91	0.00	0.00	0.00	13.81	0.00
TRINITY_DN65207_c0_g1	0.00	0.00	0.00	0.00	12.08	0.00	21.28	0.00	11.20	0.00
TRINITY_DN652080_c0_g1	0.00	0.00	0.00	9.43	0.00	0.00	0.00	0.00	14.65	0.00
TRINITY_DN652081_c0_g1	0.00	0.00	9.49	11.34	0.00	0.00	0.00	0.00	8.93	0.00
TRINITY_DN652082_c0_g1	0.00	0.00	0.00	0.00	0.00	0.00	0.00	0.00	0.00	0.00
TRINITY_DN652083_c0_g1	0.00	2.17	0.00	4.81	2.66	0.00	0.00	0.00	2.50	0.00
TRINITY_DN652084_c0_g2	0.00	0.00	0.00	0.00	0.00	4.36	0.00	0.00	4.07	0.00
TRINITY_DN652086_c1_g1	0.00	0.00	0.00	0.00	0.00	0.00	0.00	0.00	25.83	0.00
TRINITY_DN652087_c0_g1	0.00	0.00	0.00	0.00	0.00	0.00	0.00	0.00	12.81	0.00
TRINITY_DN65208_c0_g1	0.00	12.60	27.25	0.00	0.00	26.73	13.49	0.00	44.07	0.00
TRINITY_DN65208_c1_g2	0.00	0.00	0.00	0.00	16.48	0.00	0.00	0.00	0.00	0.00
TRINITY_DN65208_c3_g1	0.00	0.00	0.00	10.48	0.00	0.00	0.00	0.00	0.00	0.00
TRINITY_DN652091_c0_g1	0.00	0.00	0.00	2.07	0.00	13.67	0.00	0.00	0.00	0.00
TRINITY_DN652099_c0_g1	0.00	0.00	0.00	0.00	8.34	0.00	7.50	0.00	0.00	0.00
TRINITY_DN65209_c0_g1	0.00	0.00	0.00	0.00	0.00	0.00	1.32	0.00	0.00	2.46
TRINITY_DN6520_c0_g1	0.00	16.19	0.00	0.00	0.00	0.00	0.00	0.00	30.97	0.00
TRINITY_DN6520_c0_g3	0.00	0.00	0.00	0.00	0.00	0.00	0.00	0.00	0.00	0.00
TRINITY_DN6520_c0_g4	0.00	0.00	0.00	0.00	0.00	0.00	0.00	0.00	0.00	0.00
TRINITY_DN652100_c1_g1	0.00	0.00	0.00	0.00	0.00	0.00	0.00	0.00	0.00	0.00
TRINITY_DN652102_c0_g1	0.00	0.00	0.00	0.00	0.00	0.00	0.00	16.61	17.33	0.00
TRINITY_DN652102_c1_g1	0.00	0.00	0.00	0.00	0.00	0.00	0.00	0.00	0.00	0.00
TRINITY_DN652103_c0_g1	0.00	0.00	0.00	0.00	0.00	0.00	0.00	0.00	0.00	0.00
TRINITY_DN652103_c0_g2	0.00	0.00	0.00	0.00	34.09	0.00	0.00	0.00	0.00	0.00
TRINITY_DN652103_c1_g1	0.00	0.00	0.00	0.00	0.00	0.00	0.00	16.45	17.16	0.00
TRINITY_DN652103_c3_g1	0.00	0.00	0.00	5.02	0.00	0.00	0.00	0.00	0.00	0.00
TRINITY_DN652105_c0_g1	0.00	0.00	0.00	0.00	0.00	0.00	17.95	0.00	0.00	0.00
TRINITY_DN652106_c0_g1	0.00	0.00	0.00	0.00	0.00	0.00	0.00	0.00	0.00	0.00
TRINITY_DN652107_c1_g1	0.00	0.00	0.00	0.00	0.00	0.00	0.00	0.00	0.00	0.00
TRINITY_DN65210_c0_g1	0.00	0.00	0.00	0.00	0.00	0.00	0.00	0.00	0.00	0.00
TRINITY_DN65210_c0_g2	0.00	0.00	0.00	10.85	0.00	0.00	0.00	0.00	0.00	0.00
TRINITY_DN65210_c1_g1	0.00	0.00	0.00	49.49	26.29	39.16	0.00	11.54	145.00	24.73
TRINITY_DN65210_c4_g1	0.00	0.00	0.00	11.12	0.00	0.00	0.00	0.00	0.00	0.00
TRINITY_DN652110_c0_g1	0.00	0.00	0.00	8.76	0.00	0.00	0.00	0.00	0.00	0.00
TRINITY_DN652113_c0_g1	0.00	0.00	0.00	3.87	0.00	0.00	1.44	0.00	3.04	0.00
TRINITY_DN652116_c0_g1	0.00	0.00	0.00	0.00	0.00	0.00	0.00	0.00	0.00	0.00
TRINITY_DN652117_c0_g1	0.00	0.00	17.90	0.00	0.00	0.00	0.00	0.00	68.04	0.00
TRINITY_DN652119_c0_g1	0.00	0.00	0.00	0.00	0.00	0.00	0.00	0.00	0.00	0.00
TRINITY_DN65211_c0_g1	0.00	0.00	0.00	7.91	0.00	0.00	0.00	0.00	12.33	0.00
TRINITY_DN65211_c1_g1	0.00	0.00	0.00	0.00	0.00	0.00	0.00	0.00	64.49	0.00
TRINITY_DN65211_c1_g2	0.00	16.19	0.00	47.09	20.16	19.98	0.00	18.00	37.32	0.00
TRINITY_DN65211_c2_g1	0.00	0.00	3.00	0.92	4.62	0.00	0.00	0.00	7.17	0.00
TRINITY_DN65211_c3_g1	0.00	0.00	0.00	8.90	0.00	0.00	0.00	0.00	0.00	0.00
TRINITY_DN65211_c3_g2	0.00	0.00	0.00	0.00	0.00	0.00	0.00	0.00	0.00	0.00
TRINITY_DN652121_c0_g1	0.00	0.00	15.18	12.08	10.25	0.00	0.00	9.01	38.07	0.00
TRINITY_DN652124_c0_g1	0.00	0.00	0.00	1.98	0.00	0.00	0.00	0.00	0.00	0.00
TRINITY_DN652125_c0_g1	0.00	0.00	0.00	0.00	0.00	0.00	0.00	0.00	0.00	0.00
TRINITY_DN652125_c1_g1	0.00	0.00	0.00	0.00	0.00	0.00	0.00	0.00	0.00	0.00
TRINITY_DN652127_c0_g1	0.00	0.00	0.00	0.00	15.01	0.00	0.00	0.00	0.00	0.00
TRINITY_DN652128_c1_g1	0.00	0.00	0.00	0.00	0.00	0.00	0.00	0.00	0.00	0.00
TRINITY_DN652131_c0_g1	0.00	16.04	0.00	0.00	0.00	0.00	0.00	0.00	37.02	0.00
TRINITY_DN652132_c0_g1	0.00	2.41	0.00	0.00	2.95	0.00	0.00	0.00	8.31	0.00
TRINITY_DN652138_c0_g1	0.00	0.00	14.07	0.00	0.00	0.00	12.60	0.00	13.39	0.00
TRINITY_DN65213_c0_g1	0.00	0.00	0.00	18.94	0.00	0.00	0.00	0.00	14.95	0.00
TRINITY_DN65213_c1_g1	0.00	0.00	0.00	0.00	0.00	0.00	0.00	0.00	0.00	0.00
TRINITY_DN65213_c3_g1	0.00	0.00	17.14	0.00	0.00	0.00	0.00	0.00	0.00	0.00
TRINITY_DN65213_c4_g1	0.00	0.00	0.00	0.00	0.00	0.00	0.00	0.00	0.00	0.00
TRINITY_DN652140_c0_g1	0.00	0.00	0.00	0.00	34.91	0.00	0.00	0.00	8.12	0.00
TRINITY_DN652141_c1_g1	0.00	0.00	0.00	0.00	0.00	0.00	0.00	0.00	13.50	0.00
TRINITY_DN652143_c0_g1	0.00	0.00	0.00	0.00	4.81	4.82	0.00	0.00	31.47	0.00
TRINITY_DN652145_c0_g1	0.00	14.62	0.00	0.00	18.08	0.00	0.00	0.00	0.00	0.00
TRINITY_DN652145_c3_g1	0.00	0.00	0.00	0.00	0.00	0.00	0.00	0.00	0.00	0.00
TRINITY_DN652145_c4_g1	0.00	0.00	0.00	0.00	0.00	0.00	0.00	0.00	0.00	0.00
TRINITY_DN652146_c1_g1	0.00	0.00	0.00	0.00	0.00	0.00	0.00	0.00	0.00	0.00
TRINITY_DN652149_c0_g1	0.00	6.34	0.00	0.00	0.00	0.00	0.00	0.00	7.20	20.53
TRINITY_DN65214_c0_g1	0.00	0.00	0.00	0.00	22.53	0.00	0.00	0.00	15.79	0.00
TRINITY_DN652150_c0_g1	0.00	0.00	0.00	5.32	0.00	4.35	0.00	1.98	0.00	0.00
TRINITY_DN652151_c0_g1	0.00	0.00	7.74	43.24	32.16	0.00	14.33	37.01	114.10	7.25
TRINITY_DN652151_c2_g1	0.00	0.00	0.00	0.00	0.00	0.00	0.00	0.00	9.88	0.00
TRINITY_DN652151_c3_g1	0.00	0.00	7.84	0.00	0.00	0.00	0.00	0.00	7.31	0.00
TRINITY_DN652151_c4_g1	0.00	5.18	0.00	1.91	6.33	0.00	0.00	2.81	0.00	0.00
TRINITY_DN652153_c0_g1	0.00	0.00	4.79	0.35	7.49	0.00	0.00	2.28	0.46	0.00
TRINITY_DN652156_c0_g3	0.00	0.00	10.71	6.42	21.80	0.00	0.00	0.00	40.48	0.00
TRINITY_DN652157_c1_g1	0.00	0.00	0.00	0.00	0.00	0.00	0.00	0.00	0.00	0.00
TRINITY_DN652158_c0_g1	0.00	0.00	0.00	0.00	0.00	0.00	0.00	3.09	3.26	0.00
TRINITY_DN65215_c0_g1	0.00	0.00	7.35	9.75	26.09	4.60	1.12	0.00	4.70	2.23
TRINITY_DN65215_c0_g2	0.00	0.00	0.00	0.00	0.00	0.00	0.00	0.00	0.00	0.00
TRINITY_DN65215_c0_g3	0.00	10.34	0.00	3.78	6.29	0.00	0.00	0.00	11.75	0.00
TRINITY_DN65215_c1_g1	0.00	0.00	0.00	0.00	17.80	0.00	0.00	0.00	0.00	0.00
TRINITY_DN65215_c2_g1	0.00	0.00	0.00	18.35	15.62	0.00	0.00	0.00	0.00	0.00
TRINITY_DN65215_c3_g1	0.00	0.00	0.00	0.00	6.93	0.00	0.00	0.00	0.00	0.00
TRINITY_DN652160_c0_g1	0.00	0.00	0.00	0.00	0.00	0.00	0.00	0.00	0.00	0.00
TRINITY_DN652160_c0_g4	16.58	0.00	24.76	0.00	98.23	9.83	8.68	25.87	0.00	0.00
TRINITY_DN652160_c0_g5	0.00	0.00	24.29	0.00	0.00	0.00	0.00	0.00	0.00	0.00
TRINITY_DN652160_c1_g1	0.00	0.00	0.00	0.00	0.00	0.00	0.00	0.00	0.00	0.00
TRINITY_DN652161_c0_g1	0.00	0.00	0.00	0.00	0.00	0.00	0.00	0.00	0.00	0.00
TRINITY_DN652162_c0_g1	0.00	0.00	0.00	0.00	0.00	0.00	0.00	0.00	0.00	0.00
TRINITY_DN652163_c0_g1	0.00	2.21	3.77	4.62	1.92	1.88	0.00	0.00	1.81	0.00
TRINITY_DN652165_c0_g1	0.00	0.00	0.00	0.00	0.00	0.00	0.00	0.00	0.00	0.00
TRINITY_DN652167_c0_g1	0.00	0.00	0.00	0.00	0.00	0.00	0.00	0.00	0.00	0.00
TRINITY_DN652169_c0_g1	0.00	0.00	0.00	0.00	0.00	0.00	0.00	0.00	0.00	0.00
TRINITY_DN652169_c1_g1	0.00	0.00	0.00	8.90	0.00	0.00	0.00	0.00	0.00	0.00
TRINITY_DN652170_c0_g1	0.00	34.04	0.00	0.00	13.90	0.00	0.00	0.00	12.92	0.00
TRINITY_DN652172_c0_g1	0.00	0.00	0.00	0.00	0.00	0.00	0.00	0.00	0.00	3.68
TRINITY_DN652174_c0_g1	0.00	0.00	0.00	0.00	0.00	0.00	0.00	0.00	7.87	0.00
TRINITY_DN652174_c0_g2	0.00	0.00	0.00	9.53	0.00	0.00	0.00	14.04	14.91	0.00
TRINITY_DN652175_c0_g1	0.00	0.00	0.00	0.00	0.00	0.00	3.22	0.00	3.35	3.16
TRINITY_DN652175_c0_g2	0.00	0.00	0.00	0.00	0.00	0.00	0.00	7.02	0.00	0.00
TRINITY_DN652176_c0_g1	0.00	0.00	0.00	0.00	0.00	0.00	0.00	0.00	5.80	0.00
TRINITY_DN652177_c0_g1	0.00	0.00	0.00	5.97	0.00	0.00	0.00	0.00	0.00	0.00
TRINITY_DN652178_c0_g1	0.00	0.00	0.00	0.00	0.00	0.00	0.00	0.00	0.00	0.00
TRINITY_DN652179_c0_g1	0.00	0.00	0.00	0.00	0.00	5.33	0.00	0.00	0.00	0.00
TRINITY_DN652180_c0_g1	0.00	0.00	0.00	5.37	0.00	0.00	0.00	0.00	16.86	0.00
TRINITY_DN652183_c0_g1	0.00	0.00	0.00	3.29	0.00	0.00	0.00	0.00	0.00	0.00
TRINITY_DN652184_c0_g1	0.00	0.00	0.00	0.00	0.00	0.00	0.00	0.00	0.00	0.00
TRINITY_DN652186_c0_g1	0.00	0.00	0.00	4.01	0.00	0.00	0.00	0.00	0.00	0.00
TRINITY_DN652188_c0_g1	0.00	0.00	0.00	0.00	0.00	0.00	0.00	0.00	11.27	0.00
TRINITY_DN65218_c0_g1	0.00	0.00	0.00	3.14	0.00	5.12	1.56	1.57	0.00	0.00
TRINITY_DN65218_c3_g1	0.00	0.00	17.55	0.00	63.73	0.00	0.00	0.00	43.29	0.00
TRINITY_DN652190_c0_g2	0.00	0.00	13.27	0.00	40.86	0.00	0.00	0.00	12.62	0.00
TRINITY_DN652194_c0_g1	0.00	0.00	0.00	0.00	0.00	0.00	0.00	0.00	0.00	0.00
TRINITY_DN652195_c0_g1	0.00	0.00	0.00	0.00	0.00	0.00	0.00	0.00	15.57	0.00
TRINITY_DN652197_c0_g1	0.00	0.00	47.62	9.55	0.00	0.00	0.00	0.00	0.00	0.00
TRINITY_DN65219_c0_g1	0.00	0.00	0.00	0.00	39.15	0.00	0.00	12.73	13.39	0.00
TRINITY_DN65219_c1_g1	0.00	0.00	0.00	0.00	4.10	0.00	0.00	0.00	0.00	0.00
TRINITY_DN65219_c2_g1	0.00	0.00	18.70	0.00	0.00	0.00	4.23	0.00	17.55	0.00
TRINITY_DN6521_c0_g1	0.00	11.26	33.80	24.34	13.80	0.00	0.00	0.00	102.23	0.00
TRINITY_DN652200_c0_g1	0.00	0.00	0.00	0.00	0.00	0.00	0.00	0.00	13.39	0.00
TRINITY_DN652202_c0_g1	0.00	0.00	0.00	0.00	0.00	0.00	0.00	0.00	0.00	0.00
TRINITY_DN652203_c0_g1	0.00	0.00	0.00	0.00	0.00	0.00	0.00	16.13	0.00	0.00
TRINITY_DN652205_c0_g1	0.00	2.90	1.74	0.00	3.56	1.74	0.00	0.00	15.11	0.00
TRINITY_DN652206_c0_g1	0.00	0.00	0.00	6.87	0.00	0.00	0.00	0.00	21.68	0.00
TRINITY_DN652206_c1_g1	0.00	0.00	0.00	0.00	0.00	0.00	0.00	8.67	0.00	0.00
TRINITY_DN652207_c0_g1	0.00	0.00	0.00	8.97	0.00	0.00	0.00	13.16	0.00	6.64
TRINITY_DN652208_c0_g1	0.00	0.85	2.05	2.22	0.00	1.03	0.00	0.00	1.00	0.00
TRINITY_DN652209_c0_g1	0.00	0.00	0.00	0.00	0.00	0.00	0.00	0.00	0.00	0.00
TRINITY_DN652209_c4_g1	0.00	0.00	0.00	0.00	0.00	0.00	0.00	0.00	0.00	0.00
TRINITY_DN65220_c0_g1	0.00	7.85	12.21	0.00	22.71	9.58	0.00	11.54	13.39	0.00
TRINITY_DN652211_c0_g1	0.00	0.00	0.00	0.00	0.00	0.00	0.00	0.00	0.00	0.00
TRINITY_DN652212_c0_g1	0.00	0.00	0.00	15.83	0.00	8.95	0.00	0.00	0.00	0.00
TRINITY_DN652213_c0_g1	0.00	0.00	28.71	0.00	0.00	0.00	0.00	0.00	0.00	0.00
TRINITY_DN652215_c0_g1	0.00	0.00	0.00	0.00	0.00	0.00	0.00	0.00	0.00	0.00
TRINITY_DN652216_c0_g1	0.00	0.00	0.00	0.00	0.00	0.00	0.00	0.00	0.00	0.00
TRINITY_DN652218_c0_g1	0.00	0.00	0.00	0.00	0.00	0.00	0.00	0.00	0.00	0.00
TRINITY_DN652219_c0_g1	0.00	0.00	11.71	0.00	0.00	5.91	0.00	0.00	0.00	0.00
TRINITY_DN65221_c0_g1	0.00	0.00	54.62	0.00	68.41	18.54	0.00	0.00	51.98	0.00
TRINITY_DN652220_c0_g1	0.00	0.00	0.00	0.00	0.00	0.00	0.00	0.00	0.00	0.00
TRINITY_DN652223_c0_g1	0.00	0.00	16.97	0.00	8.55	0.00	0.00	0.00	0.00	0.00
TRINITY_DN652224_c0_g1	0.00	0.00	0.00	0.00	0.00	18.54	0.00	16.61	17.33	0.00
TRINITY_DN652225_c0_g1	0.00	14.73	31.10	0.00	0.00	0.00	15.84	0.00	0.00	0.00
TRINITY_DN652227_c1_g1	0.00	0.00	7.02	2.16	4.81	3.51	2.15	0.00	3.40	0.00
TRINITY_DN652228_c0_g1	0.00	0.00	0.00	0.00	0.00	0.00	0.00	0.00	0.00	0.00
TRINITY_DN652229_c0_g1	0.00	0.00	0.00	0.00	0.00	0.00	0.00	0.00	0.00	0.00
TRINITY_DN65222_c0_g1	0.00	5.77	4.16	3.41	20.80	30.23	0.00	1.29	59.57	0.00
TRINITY_DN65222_c0_g2	0.00	13.00	0.00	17.17	64.99	0.00	0.00	0.00	111.28	0.00
TRINITY_DN652232_c0_g1	0.00	0.00	0.00	0.00	0.00	0.00	0.00	0.00	33.39	0.00
TRINITY_DN652234_c0_g1	0.00	0.00	0.00	5.12	2.83	0.00	0.00	0.00	2.66	0.00
TRINITY_DN652235_c0_g1	0.00	0.00	0.00	0.00	0.00	0.00	0.00	0.00	0.00	0.00
TRINITY_DN652236_c0_g1	0.00	0.00	0.00	1.61	18.55	0.00	0.00	0.00	21.62	1.21
TRINITY_DN652237_c0_g1	0.00	0.00	0.00	0.00	5.00	0.00	0.00	0.00	0.00	0.00
TRINITY_DN652238_c0_g1	0.00	0.00	0.00	15.69	0.00	0.00	0.00	0.00	12.22	0.00
TRINITY_DN652239_c0_g1	0.00	0.00	0.00	0.00	0.00	0.00	0.00	0.00	0.00	0.00
TRINITY_DN65223_c0_g1	0.00	0.00	0.00	0.00	5.96	0.00	0.00	0.00	0.00	0.00
TRINITY_DN65223_c0_g2	0.00	0.00	0.00	0.00	6.13	0.00	0.00	0.00	0.00	0.00
TRINITY_DN652242_c0_g1	0.00	0.00	0.00	0.00	0.00	0.00	3.19	0.00	6.63	0.00
TRINITY_DN652242_c0_g2	0.00	0.00	0.00	2.33	2.59	0.00	0.00	4.80	2.53	0.00
TRINITY_DN652242_c1_g1	0.00	6.54	0.00	0.00	0.00	0.00	0.00	0.00	0.00	0.00
TRINITY_DN652242_c3_g1	0.00	0.00	0.00	0.00	0.00	0.00	0.00	0.00	0.00	0.00
TRINITY_DN652242_c4_g1	0.00	0.00	62.89	0.00	0.00	0.00	0.00	0.00	0.00	0.00
TRINITY_DN652243_c0_g1	0.00	0.00	0.00	0.00	0.00	0.00	0.00	0.00	0.00	0.00
TRINITY_DN652244_c0_g1	0.00	0.00	0.00	0.00	4.26	8.52	0.00	0.00	0.00	0.00
TRINITY_DN652244_c1_g1	0.00	0.00	0.00	0.00	0.00	0.00	0.00	0.00	0.00	0.00
TRINITY_DN652245_c0_g1	0.00	0.00	0.00	2.38	11.81	11.78	0.00	0.00	7.37	0.00
TRINITY_DN652246_c0_g1	0.00	0.00	0.00	0.00	0.00	0.00	0.00	0.00	0.00	0.00
TRINITY_DN652247_c0_g1	0.00	0.00	0.00	0.00	0.00	0.00	0.00	0.00	0.00	0.00
TRINITY_DN652248_c0_g1	0.00	0.00	0.00	0.00	0.00	0.00	0.00	0.00	23.99	0.00
TRINITY_DN652249_c0_g1	0.00	0.00	0.00	0.00	0.00	0.00	0.00	0.00	8.48	0.00
TRINITY_DN65224_c0_g1	0.00	0.00	0.00	0.00	21.65	0.00	0.00	0.00	10.06	0.00
TRINITY_DN65224_c1_g1	0.00	0.00	0.00	9.47	16.16	0.00	0.00	0.00	44.84	0.00
TRINITY_DN65224_c2_g1	0.00	0.00	0.00	0.00	0.00	0.00	0.00	0.00	0.00	0.00
TRINITY_DN65224_c3_g1	8.93	0.00	0.00	6.22	21.12	0.00	0.00	0.00	0.00	0.00
TRINITY_DN652251_c0_g1	0.00	2.81	13.57	2.80	0.00	0.00	0.00	4.09	6.42	0.00
TRINITY_DN652251_c0_g3	0.00	0.00	0.00	0.00	5.07	0.00	0.00	0.00	1.59	0.00
TRINITY_DN652251_c0_g4	0.00	0.00	19.78	0.00	19.82	0.00	0.00	0.00	6.16	0.00
TRINITY_DN652251_c1_g1	0.00	0.00	0.00	0.00	0.00	0.00	0.00	0.00	0.00	0.00
TRINITY_DN652257_c0_g1	0.00	0.00	0.00	0.00	0.00	0.00	0.00	0.00	6.92	0.00
TRINITY_DN652259_c0_g1	0.00	0.00	0.00	0.00	0.00	0.00	0.00	0.00	0.00	0.00
TRINITY_DN65225_c0_g1	0.00	0.00	0.00	0.00	15.87	0.00	0.00	42.06	0.00	0.00
TRINITY_DN65225_c2_g1	0.00	0.00	10.42	0.00	0.00	0.00	9.32	2.03	0.00	0.00
TRINITY_DN65225_c3_g1	0.00	5.00	0.00	18.77	23.09	10.64	0.00	7.24	68.26	0.00
TRINITY_DN65225_c6_g1	0.00	0.00	0.00	0.00	0.00	18.74	0.00	0.00	17.50	0.00
TRINITY_DN652260_c0_g1	0.00	0.00	0.00	0.00	0.00	0.00	0.00	0.00	7.02	0.00
TRINITY_DN652262_c0_g1	0.00	0.00	0.00	0.00	0.00	0.00	0.00	0.00	0.00	0.00
TRINITY_DN652264_c0_g1	0.00	21.69	0.00	0.00	0.00	0.00	0.00	0.00	0.00	0.00
TRINITY_DN652266_c0_g1	0.00	0.00	0.00	0.00	45.01	0.00	0.00	0.00	0.00	0.00
TRINITY_DN652268_c0_g1	0.00	0.00	0.00	0.00	0.00	0.00	0.00	0.00	0.00	0.00
TRINITY_DN65226_c0_g1	0.00	0.00	0.00	0.00	16.76	9.04	0.00	0.00	15.43	0.00
TRINITY_DN65226_c0_g2	0.00	0.00	0.00	0.00	18.87	0.00	0.00	0.00	0.00	0.00
TRINITY_DN65226_c1_g1	0.00	7.30	0.00	0.00	6.89	14.76	0.00	0.00	0.00	0.00
TRINITY_DN65226_c1_g2	0.00	0.00	8.21	0.00	0.00	0.00	0.00	0.00	3.86	0.00
TRINITY_DN65226_c2_g2	0.00	0.00	0.00	0.00	0.00	0.00	0.00	0.00	0.00	0.00
TRINITY_DN65226_c3_g1	0.00	0.00	0.00	0.00	16.80	8.14	0.00	0.00	0.00	0.00
TRINITY_DN652272_c1_g1	0.00	0.00	21.61	0.00	0.00	0.00	0.00	0.00	0.00	0.00
TRINITY_DN652272_c1_g2	0.00	0.00	4.05	0.00	0.00	0.00	0.00	0.00	7.63	0.00
TRINITY_DN652273_c0_g1	0.00	0.00	0.00	0.00	0.00	24.90	0.00	0.00	0.00	0.00
TRINITY_DN652274_c0_g1	0.00	0.00	0.00	8.54	14.54	0.00	0.00	0.00	13.50	0.00
TRINITY_DN652275_c0_g1	0.00	1.52	9.18	1.13	0.00	0.00	0.00	0.00	0.00	0.00
TRINITY_DN652277_c0_g1	0.00	0.00	4.50	5.46	0.00	9.06	0.00	0.00	8.47	0.00
TRINITY_DN652277_c1_g1	0.00	0.00	0.00	0.00	0.00	0.00	14.06	0.00	29.89	0.00
TRINITY_DN652277_c2_g2	0.00	4.65	0.00	2.01	5.69	5.63	0.00	2.54	8.34	0.00
TRINITY_DN652277_c2_g3	0.00	0.00	0.00	3.17	10.53	5.29	0.00	0.00	4.92	0.00
TRINITY_DN652278_c0_g1	0.00	0.00	0.00	0.00	0.00	0.00	0.00	0.00	0.00	0.00
TRINITY_DN65227_c0_g1	0.00	77.51	10.66	26.23	62.91	56.11	24.69	33.62	460.91	8.04
TRINITY_DN65227_c1_g1	1.44	7.11	3.55	30.85	44.26	3.35	15.30	1.55	173.79	4.59
TRINITY_DN652282_c0_g1	0.00	0.00	0.00	0.00	20.02	0.00	0.00	0.00	0.00	0.00
TRINITY_DN652285_c0_g1	0.00	0.00	0.00	0.00	0.00	0.00	0.00	0.00	0.00	0.00
TRINITY_DN652286_c0_g1	0.00	0.00	23.13	0.00	4.65	0.00	0.00	4.09	4.34	0.00
TRINITY_DN652287_c0_g1	0.00	0.00	0.00	4.88	16.48	8.27	0.00	0.00	10.24	0.00
TRINITY_DN652287_c0_g2	0.00	0.00	0.00	0.00	0.00	17.90	0.00	0.00	8.30	0.00
TRINITY_DN652287_c0_g3	0.00	0.00	0.00	0.00	0.00	0.00	0.00	0.00	0.00	0.00
TRINITY_DN652287_c0_g4	0.00	0.00	0.00	0.00	0.00	0.00	0.00	0.00	0.00	9.61
TRINITY_DN652287_c0_g5	0.00	0.00	0.00	9.83	0.00	0.00	0.00	4.78	10.18	0.00
TRINITY_DN652287_c0_g6	0.00	0.00	19.78	0.00	0.00	0.00	0.00	0.00	37.69	0.00
TRINITY_DN652287_c1_g1	0.00	0.00	0.00	6.46	0.00	0.00	0.00	0.00	0.00	0.00
TRINITY_DN652287_c2_g1	0.00	0.00	0.00	0.00	0.00	0.00	0.00	0.00	0.00	0.00
TRINITY_DN652287_c3_g1	0.00	9.02	0.00	0.00	0.00	0.00	0.00	0.00	0.00	0.00
TRINITY_DN652289_c1_g1	0.00	0.00	28.35	0.00	0.00	0.00	0.00	0.00	13.50	0.00
TRINITY_DN65228_c0_g1	0.00	0.00	0.00	0.00	0.00	0.00	0.00	0.00	0.00	0.00
TRINITY_DN652290_c0_g1	0.00	0.00	5.51	0.00	0.00	0.00	0.00	0.00	0.00	0.00
TRINITY_DN652291_c0_g1	0.00	0.00	0.00	18.21	0.00	0.00	0.00	0.00	0.00	0.00
TRINITY_DN652292_c0_g1	0.00	0.00	0.00	0.00	0.00	0.00	0.00	0.00	0.00	0.00
TRINITY_DN652296_c0_g1	0.00	0.00	0.00	0.00	0.00	0.00	0.00	0.00	0.00	0.00
TRINITY_DN652298_c0_g1	0.00	0.00	0.00	2.79	0.00	0.00	0.00	0.00	0.00	0.00
TRINITY_DN65229_c0_g1	0.00	0.00	0.00	0.00	0.00	4.46	0.00	0.00	4.16	0.00
TRINITY_DN6522_c0_g1	0.00	44.84	40.48	20.88	61.59	34.49	0.00	41.97	38.43	0.00
TRINITY_DN6522_c0_g3	0.00	0.00	0.00	0.00	0.00	0.00	0.00	0.00	24.18	0.00
TRINITY_DN6522_c0_g4	0.00	0.00	0.00	0.00	0.00	0.00	0.00	0.00	17.66	0.00
TRINITY_DN6522_c0_g5	0.00	0.00	0.00	2.87	0.00	0.00	0.00	0.00	0.00	0.00
TRINITY_DN6522_c1_g1	0.00	0.00	51.28	0.00	39.44	0.00	0.00	0.00	0.00	0.00
TRINITY_DN6522_c2_g1	0.00	0.00	18.85	0.00	0.00	0.00	0.00	0.00	0.00	0.00
TRINITY_DN6522_c3_g1	0.00	0.00	10.05	0.00	0.00	0.00	8.97	0.00	9.46	0.00
TRINITY_DN6522_c4_g1	0.00	0.00	0.00	0.00	0.00	0.00	15.55	0.00	33.11	0.00
TRINITY_DN652301_c0_g1	0.00	0.00	7.38	2.27	1.89	3.69	0.00	0.00	7.10	0.00
TRINITY_DN652301_c0_g2	0.00	0.00	0.00	0.00	0.00	0.00	0.00	0.00	0.00	0.00
TRINITY_DN652302_c0_g1	0.00	0.00	0.00	0.00	0.00	0.00	0.00	0.00	0.00	0.00
TRINITY_DN652302_c0_g2	0.00	0.00	0.00	0.00	0.00	0.00	0.00	0.00	0.00	0.00
TRINITY_DN652303_c0_g1	0.00	0.00	0.00	5.09	0.00	0.00	0.00	0.00	15.98	0.00
TRINITY_DN652307_c0_g1	0.00	0.00	0.00	0.00	5.86	2.90	0.00	2.61	0.00	0.00
TRINITY_DN652308_c0_g1	0.00	0.00	17.60	1.72	10.09	0.00	0.00	0.00	2.18	0.00
TRINITY_DN65230_c0_g2	0.00	0.00	0.00	0.00	0.00	0.00	0.00	0.00	0.00	0.00
TRINITY_DN65230_c0_g3	8.85	0.00	21.16	8.90	12.61	10.66	0.00	0.00	0.00	10.96
TRINITY_DN65230_c1_g1	0.00	0.00	0.00	7.75	0.00	0.00	0.00	0.00	12.02	0.00
TRINITY_DN652310_c0_g1	0.00	0.00	0.00	0.00	0.00	0.00	0.00	0.00	29.63	0.00
TRINITY_DN652311_c0_g1	0.00	0.00	0.00	0.00	0.00	0.00	0.00	0.00	0.00	0.00
TRINITY_DN652312_c0_g1	0.00	0.00	0.00	0.00	0.00	0.00	0.00	0.00	0.00	0.00
TRINITY_DN652312_c0_g2	0.00	14.10	0.00	0.00	0.00	0.00	0.00	15.43	0.00	0.00
TRINITY_DN652313_c0_g1	0.00	0.00	0.00	0.00	0.00	0.00	0.00	0.00	16.96	0.00
TRINITY_DN652314_c0_g1	0.00	0.00	14.42	0.00	0.00	0.00	0.00	0.00	9.02	0.00
TRINITY_DN652314_c1_g1	0.00	0.00	0.00	0.00	0.00	0.00	0.00	0.00	0.00	0.00
TRINITY_DN652314_c2_g1	0.00	0.00	1.53	2.86	1.19	1.16	1.07	2.17	1.13	0.00
TRINITY_DN652315_c0_g1	0.00	0.00	0.00	0.00	6.24	0.00	2.81	0.00	0.00	0.00
TRINITY_DN652316_c0_g1	0.00	0.00	0.00	0.00	0.00	0.00	0.00	0.00	0.00	0.00
TRINITY_DN652317_c0_g1	0.00	0.00	0.00	0.00	0.00	0.00	0.00	0.00	0.00	0.00
TRINITY_DN652319_c0_g1	0.00	0.00	0.00	0.00	0.00	0.00	0.00	0.00	0.00	0.00
TRINITY_DN65231_c0_g1	0.00	0.00	0.00	0.00	0.00	0.00	0.00	6.02	0.00	0.00
TRINITY_DN65231_c0_g2	0.00	0.00	0.00	0.00	35.60	0.00	0.00	0.00	0.00	0.00
TRINITY_DN65231_c1_g1	0.00	0.00	0.00	0.00	0.00	0.00	0.00	0.00	0.00	0.00
TRINITY_DN652320_c0_g1	0.00	0.00	0.00	4.34	0.00	0.00	0.00	0.00	0.00	0.00
TRINITY_DN652321_c0_g1	0.00	0.00	0.00	0.00	0.00	0.00	12.07	0.00	6.30	0.00
TRINITY_DN652323_c0_g1	0.00	0.00	0.00	9.55	0.00	0.00	0.00	0.00	0.00	0.00
TRINITY_DN652323_c0_g2	0.00	0.00	0.00	0.00	0.00	0.00	0.00	0.00	0.00	0.00
TRINITY_DN652325_c0_g1	0.00	0.00	0.00	2.03	0.00	0.00	0.00	0.00	0.00	0.00
TRINITY_DN652325_c1_g1	0.00	0.00	0.00	0.00	0.00	0.00	0.00	4.82	2.54	0.00
TRINITY_DN652327_c0_g1	0.00	6.34	15.44	0.00	15.50	0.00	6.89	0.00	36.01	0.00
TRINITY_DN652329_c0_g1	0.00	0.00	0.00	0.00	32.33	0.00	0.00	0.00	0.00	0.00
TRINITY_DN65232_c0_g1	0.00	6.04	3.65	9.85	0.00	3.67	0.00	3.26	14.37	0.00
TRINITY_DN652331_c0_g1	0.00	0.00	0.00	0.00	0.00	0.00	0.00	0.00	0.00	0.00
TRINITY_DN652334_c0_g1	23.72	53.70	27.81	105.27	41.82	28.17	41.49	24.65	366.70	8.24
TRINITY_DN652335_c0_g1	0.00	0.00	0.00	0.00	7.29	0.00	3.28	0.00	0.00	0.00
TRINITY_DN652335_c0_g2	0.00	0.00	0.00	16.14	0.00	0.00	0.00	0.00	0.00	0.00
TRINITY_DN652337_c0_g1	0.00	0.00	0.00	0.00	36.48	24.19	0.00	0.00	0.00	0.00
TRINITY_DN652339_c0_g1	0.00	0.00	0.00	0.00	0.00	0.00	0.00	0.00	0.00	0.00
TRINITY_DN652339_c0_g2	0.00	0.00	0.00	0.00	74.17	0.00	0.00	16.45	0.00	0.00
TRINITY_DN65233_c0_g1	0.00	0.00	0.00	0.00	0.00	0.00	0.00	0.00	18.84	0.00
TRINITY_DN652342_c0_g1	0.00	0.00	0.00	0.00	0.00	0.00	0.00	0.00	0.00	0.00
TRINITY_DN652344_c1_g1	0.00	0.00	6.25	1.85	2.94	5.96	0.00	0.00	8.15	0.00
TRINITY_DN652345_c0_g1	0.00	0.00	17.68	0.00	0.00	0.00	0.00	0.00	0.00	0.00
TRINITY_DN652346_c0_g1	0.00	0.00	0.00	0.00	0.00	0.00	0.00	0.00	0.00	0.00
TRINITY_DN65234_c0_g1	0.00	0.00	0.00	11.53	6.40	0.00	0.00	0.00	7.53	0.00
TRINITY_DN65234_c0_g2	0.00	0.00	8.53	9.40	31.64	39.70	0.00	0.00	66.13	0.00
TRINITY_DN65234_c0_g4	0.00	0.00	14.85	0.00	0.00	0.00	0.00	13.47	0.00	0.00
TRINITY_DN65234_c1_g1	0.00	0.00	0.00	0.00	39.77	0.00	0.00	0.00	0.00	0.00
TRINITY_DN65234_c4_g1	0.00	5.06	22.23	0.00	12.30	0.00	0.00	0.00	17.26	0.00
TRINITY_DN652351_c0_g1	0.00	0.00	0.00	0.00	0.00	0.00	0.00	0.00	0.00	0.00
TRINITY_DN652352_c0_g1	0.00	3.09	0.00	4.57	0.00	4.23	0.00	6.86	21.50	0.00
TRINITY_DN652353_c0_g1	0.00	0.00	0.00	0.00	0.00	0.00	0.00	0.00	0.00	0.00
TRINITY_DN652356_c0_g1	0.00	0.00	0.00	10.38	0.00	0.00	0.00	0.00	16.10	0.00
TRINITY_DN652357_c0_g1	0.00	0.00	0.00	0.00	20.13	0.00	0.00	0.00	0.00	0.00
TRINITY_DN652358_c0_g1	0.00	0.00	0.00	0.00	0.00	0.00	0.00	0.00	0.00	0.00
TRINITY_DN652359_c0_g1	0.00	0.00	0.00	0.00	79.37	0.00	0.00	0.00	0.00	0.00
TRINITY_DN65235_c0_g1	5.11	13.67	35.89	35.50	67.29	6.16	6.17	6.35	46.65	0.00
TRINITY_DN65235_c1_g1	0.00	7.50	9.62	0.00	36.67	76.78	0.00	8.03	17.05	0.00
TRINITY_DN652360_c0_g2	0.00	0.00	0.00	0.00	0.00	0.00	0.00	0.00	0.00	0.00
TRINITY_DN652361_c0_g1	0.00	0.00	32.83	0.00	0.00	0.00	0.00	0.00	0.00	0.00
TRINITY_DN652362_c0_g1	0.00	0.00	0.00	0.00	0.00	0.00	0.00	0.00	10.92	0.00
TRINITY_DN652362_c1_g1	0.00	0.00	0.00	4.36	0.00	0.00	0.00	0.00	6.81	0.00
TRINITY_DN652363_c0_g1	0.00	0.00	21.55	0.00	0.00	0.00	0.00	0.00	40.70	0.00
TRINITY_DN652366_c0_g1	0.00	0.00	12.47	5.04	0.00	0.00	0.00	0.00	7.82	0.00
TRINITY_DN652368_c0_g1	0.00	9.71	19.58	2.38	0.00	0.00	0.00	0.00	7.39	0.00
TRINITY_DN652369_c1_g1	0.00	0.00	0.00	0.00	0.00	0.00	0.00	0.00	0.00	0.00
TRINITY_DN65236_c0_g2	0.00	0.00	0.00	0.00	0.00	0.00	0.00	0.00	0.00	0.00
TRINITY_DN652370_c0_g1	0.00	0.00	0.00	0.00	0.00	0.00	0.00	0.00	0.00	0.00
TRINITY_DN652371_c0_g1	0.00	0.00	0.00	0.00	0.00	0.00	0.00	0.00	4.02	0.00
TRINITY_DN652374_c0_g1	0.00	0.00	0.00	0.00	0.00	0.00	0.00	0.00	30.36	0.00
TRINITY_DN652376_c0_g1	0.00	0.00	0.00	0.00	0.00	0.00	0.00	0.00	30.15	0.00
TRINITY_DN652377_c1_g1	0.00	0.00	0.00	7.97	0.00	13.45	0.00	0.00	25.08	0.00
TRINITY_DN652378_c0_g1	0.00	0.00	0.00	0.00	19.64	0.00	0.00	0.00	0.00	0.00
TRINITY_DN65237_c0_g1	0.00	0.00	0.00	18.01	0.00	0.00	0.00	0.00	18.91	0.00
TRINITY_DN65237_c0_g2	0.00	0.00	0.00	9.55	0.00	0.00	0.00	0.00	15.07	0.00
TRINITY_DN65237_c0_g3	0.00	0.00	0.00	0.00	0.00	4.46	0.00	0.00	0.00	0.00
TRINITY_DN65237_c1_g1	0.00	0.00	0.00	0.00	0.00	0.00	0.00	0.00	0.00	0.00
TRINITY_DN65237_c1_g2	0.00	0.00	0.00	0.00	0.00	0.00	0.00	0.00	3.29	0.00
TRINITY_DN652380_c0_g1	0.00	0.00	0.00	12.51	0.00	0.00	0.00	0.00	9.88	0.00
TRINITY_DN652381_c0_g1	0.00	0.00	0.00	0.00	7.95	0.00	0.00	0.00	0.00	0.00
TRINITY_DN652383_c0_g1	0.00	1.62	6.02	1.42	16.03	0.97	1.67	1.83	6.52	0.57
TRINITY_DN652383_c2_g1	0.00	0.00	0.00	11.79	6.45	0.00	0.00	0.00	9.30	0.00
TRINITY_DN652383_c3_g1	0.00	0.00	0.00	0.00	0.00	0.00	0.00	0.00	0.00	0.00
TRINITY_DN652383_c5_g1	0.00	0.00	34.09	0.00	0.00	0.00	0.00	0.00	0.00	0.00
TRINITY_DN652384_c0_g1	0.00	0.00	0.00	0.00	0.00	0.00	0.00	0.00	0.00	0.00
TRINITY_DN652386_c0_g1	0.00	0.00	0.00	0.00	10.01	0.00	0.00	0.00	0.00	0.00
TRINITY_DN652386_c2_g1	0.00	0.00	0.00	0.00	0.00	0.00	0.00	16.75	35.00	16.31
TRINITY_DN652386_c3_g1	0.00	0.00	0.00	0.00	9.54	0.00	0.00	0.00	0.00	0.00
TRINITY_DN652389_c0_g1	0.00	0.00	0.00	0.00	0.00	0.00	0.00	0.00	0.00	0.00
TRINITY_DN65238_c0_g1	0.00	0.00	0.00	3.29	0.00	0.00	0.00	0.00	10.22	0.00
TRINITY_DN65238_c1_g1	0.00	4.63	28.12	6.79	39.06	0.00	0.00	0.00	15.79	0.00
TRINITY_DN652391_c0_g1	0.00	0.00	0.00	0.00	0.00	6.74	0.00	0.00	0.00	0.00
TRINITY_DN652394_c0_g1	0.00	0.00	33.10	0.00	0.00	0.00	0.00	0.00	0.00	0.00
TRINITY_DN652395_c1_g1	0.00	0.00	0.00	0.00	0.00	0.00	0.00	0.00	0.00	0.00
TRINITY_DN652395_c2_g1	0.00	0.00	0.00	0.00	2.73	0.00	2.45	0.00	2.56	0.00
TRINITY_DN652396_c0_g1	0.00	0.00	4.69	0.00	0.00	0.00	0.00	0.00	0.00	0.00
TRINITY_DN652397_c0_g1	0.00	2.24	0.00	241.32	0.00	0.00	7.41	0.00	0.00	2.43
TRINITY_DN652397_c1_g1	0.00	0.00	0.00	4.59	7.71	7.76	20.55	0.00	14.34	0.00
TRINITY_DN652397_c3_g1	0.00	0.00	0.00	0.00	0.23	0.00	0.00	0.00	0.00	0.00
TRINITY_DN652397_c4_g1	0.00	21.51	0.00	0.00	0.00	0.00	0.00	0.00	0.00	0.00
TRINITY_DN652397_c6_g1	0.00	0.00	0.00	0.00	19.65	0.00	0.00	0.00	9.14	0.00
TRINITY_DN652397_c7_g1	0.00	0.00	0.00	0.00	0.00	0.00	0.00	0.00	33.11	0.00
TRINITY_DN652397_c8_g1	0.00	0.00	0.00	0.00	0.00	39.95	0.00	18.00	37.32	0.00
TRINITY_DN652398_c0_g1	0.00	0.00	0.00	7.80	0.00	0.00	0.00	0.00	0.00	0.00
TRINITY_DN65239_c0_g1	0.00	0.00	0.00	0.00	0.00	0.00	0.00	0.00	1.31	0.00
TRINITY_DN65239_c1_g1	0.00	0.00	0.00	0.00	0.00	0.00	0.00	0.00	0.00	0.00
TRINITY_DN6523_c0_g1	1.34	12.27	12.32	15.45	6.62	11.26	10.89	0.60	71.39	6.69
TRINITY_DN6523_c0_g2	0.00	0.00	0.00	0.00	0.00	0.00	0.00	0.00	0.00	0.00
TRINITY_DN6523_c6_g1	0.00	0.00	0.00	0.00	0.00	0.00	0.00	0.00	0.00	0.00
TRINITY_DN652400_c1_g1	0.00	0.00	0.00	0.00	0.00	0.00	0.00	0.00	0.00	0.00
TRINITY_DN652401_c0_g1	0.00	0.00	0.00	0.00	0.00	0.00	0.00	0.00	0.00	0.00
TRINITY_DN652403_c0_g1	0.00	0.00	0.00	0.00	0.00	0.00	0.00	0.00	0.00	0.00
TRINITY_DN652403_c0_g2	0.00	0.00	18.48	0.00	4.32	0.00	0.00	0.00	0.00	1.30
TRINITY_DN652403_c0_g3	0.00	5.97	0.00	4.41	8.88	1.43	1.32	1.33	27.37	0.00
TRINITY_DN652403_c2_g1	0.00	0.00	0.00	0.00	0.00	0.00	0.00	0.00	0.00	0.00
TRINITY_DN652403_c6_g1	0.00	0.00	0.00	0.00	7.27	0.00	0.00	0.00	0.00	0.00
TRINITY_DN652404_c0_g1	0.00	0.00	0.00	0.00	0.00	9.60	0.00	0.00	0.00	0.00
TRINITY_DN652405_c0_g1	0.00	0.00	0.00	0.00	0.00	0.00	0.00	0.00	0.00	0.00
TRINITY_DN652406_c0_g1	0.00	0.00	0.00	0.00	0.00	0.00	0.00	0.00	16.23	0.00
TRINITY_DN652407_c0_g1	0.00	0.00	0.00	0.00	15.75	0.00	0.00	3.48	0.00	0.00
TRINITY_DN652408_c0_g1	0.00	0.00	17.39	5.21	0.00	0.00	0.00	0.00	0.00	0.00
TRINITY_DN652408_c1_g1	0.00	0.00	0.00	0.00	0.00	0.00	0.00	0.00	0.00	0.00
TRINITY_DN652409_c0_g1	0.00	0.00	0.00	3.53	0.00	5.91	0.00	3.08	16.43	0.00
TRINITY_DN65240_c0_g1	0.00	0.00	0.00	0.00	0.00	17.90	0.00	0.00	0.00	0.00
TRINITY_DN65240_c10_g1	0.00	0.00	0.00	0.00	0.00	0.00	0.00	0.00	0.00	0.00
TRINITY_DN65240_c2_g1	0.00	0.00	0.00	0.00	0.00	0.00	0.00	0.00	0.00	0.00
TRINITY_DN65240_c3_g1	0.00	0.00	0.00	0.00	0.00	0.00	0.00	0.00	0.00	0.00
TRINITY_DN65240_c3_g2	0.00	0.00	0.00	0.00	0.00	0.00	0.00	0.00	9.57	0.00
TRINITY_DN65240_c4_g1	0.00	0.00	0.00	0.00	0.00	0.00	0.00	0.00	28.72	0.00
TRINITY_DN65240_c6_g1	0.00	0.00	0.00	0.00	0.00	0.00	0.00	0.00	0.00	0.00
TRINITY_DN65240_c8_g1	16.58	0.00	0.00	0.00	0.00	18.74	16.35	0.00	0.00	0.00
TRINITY_DN65240_c9_g1	0.00	0.00	0.00	0.00	0.00	0.00	0.00	0.00	0.00	0.00
TRINITY_DN652410_c0_g1	0.00	0.00	0.00	0.00	0.00	0.00	0.00	0.00	10.37	0.00
TRINITY_DN652411_c0_g1	0.00	0.00	0.00	0.00	4.06	0.00	0.00	0.00	0.00	0.00
TRINITY_DN652412_c0_g1	0.00	0.00	0.00	0.00	0.00	0.00	0.00	0.00	0.00	0.00
TRINITY_DN652413_c0_g1	0.00	0.00	0.00	0.00	0.00	7.24	12.78	12.54	0.00	0.00
TRINITY_DN652413_c1_g1	0.00	0.00	0.00	0.00	0.00	0.00	0.00	0.00	0.00	0.00
TRINITY_DN652415_c1_g1	0.00	0.00	0.00	0.00	19.30	0.00	0.00	0.00	0.00	0.00
TRINITY_DN652416_c0_g1	0.00	0.00	0.00	5.12	8.64	0.00	0.00	0.00	0.00	0.00
TRINITY_DN652417_c0_g1	0.00	0.00	0.00	0.00	0.00	0.00	0.00	0.00	0.00	0.00
TRINITY_DN652419_c0_g1	0.00	0.00	0.00	0.00	0.00	0.00	0.00	0.00	0.00	0.00
TRINITY_DN65241_c0_g1	0.00	0.00	0.00	0.00	0.00	0.00	0.00	0.00	9.46	0.00
TRINITY_DN652420_c0_g1	0.00	0.00	0.00	0.00	17.80	0.00	0.00	0.00	0.00	0.00
TRINITY_DN652420_c1_g1	0.00	0.00	0.00	0.00	0.00	0.00	0.00	0.00	0.00	0.00
TRINITY_DN652420_c2_g1	0.00	7.58	0.00	5.56	13.85	9.25	0.00	4.07	17.27	0.00
TRINITY_DN652420_c4_g1	0.00	0.00	0.00	0.00	0.00	0.00	0.00	0.00	0.00	0.00
TRINITY_DN652420_c5_g1	0.00	0.00	1.41	3.46	0.00	0.00	0.00	2.61	2.72	1.29
TRINITY_DN652420_c6_g1	0.00	0.00	0.00	0.00	0.00	0.00	0.00	0.00	0.00	0.00
TRINITY_DN652420_c9_g1	0.00	0.00	0.00	0.00	0.00	0.00	0.00	0.00	0.00	0.00
TRINITY_DN652421_c0_g1	0.00	0.00	0.00	0.00	0.00	8.95	0.00	0.00	0.00	0.00
TRINITY_DN652421_c1_g1	0.00	0.00	0.00	0.00	0.00	0.00	0.00	0.00	0.00	0.00
TRINITY_DN652422_c0_g1	0.00	0.00	0.00	0.00	0.00	0.00	0.00	0.00	6.68	0.00
TRINITY_DN652424_c0_g1	0.00	0.00	0.00	0.00	57.66	0.00	0.00	0.00	0.00	0.00
TRINITY_DN652425_c0_g1	0.00	0.00	17.44	10.48	0.00	0.00	0.00	0.00	36.50	0.00
TRINITY_DN652427_c0_g1	0.00	0.00	0.00	0.00	0.00	0.00	0.00	0.00	0.00	0.00
TRINITY_DN65242_c0_g1	0.00	15.50	39.97	21.54	25.16	6.33	11.28	11.07	40.47	0.00
TRINITY_DN652431_c0_g1	0.00	0.00	0.00	0.00	0.00	0.00	0.00	0.00	0.00	0.00
TRINITY_DN652431_c1_g1	0.00	0.00	0.00	0.00	0.00	0.00	0.00	0.00	0.00	0.00
TRINITY_DN652432_c0_g1	0.00	0.00	0.00	0.00	0.00	0.00	0.00	0.00	0.00	0.00
TRINITY_DN652434_c1_g1	0.00	0.00	0.00	0.00	0.00	0.00	0.00	0.00	0.00	0.00
TRINITY_DN652435_c0_g1	0.00	0.00	0.00	0.00	0.00	0.00	0.00	0.00	0.00	0.00
TRINITY_DN652435_c3_g1	0.00	0.00	0.00	0.00	0.00	0.00	0.00	0.00	0.00	0.00
TRINITY_DN652435_c5_g1	0.00	0.00	0.00	0.00	5.45	0.00	0.00	0.00	5.09	0.00
TRINITY_DN652437_c0_g1	0.00	0.00	0.00	0.00	0.00	0.00	0.00	0.00	0.00	0.00
TRINITY_DN652437_c1_g1	0.00	0.00	0.00	0.00	35.60	0.00	0.00	0.00	0.00	0.00
TRINITY_DN652438_c0_g1	0.00	0.00	11.81	8.40	17.49	7.06	3.99	3.14	6.26	1.97
TRINITY_DN65243_c0_g1	0.00	0.00	0.00	0.00	0.00	0.00	0.00	0.00	0.00	0.00
TRINITY_DN65243_c1_g1	0.00	0.00	0.00	0.00	0.00	0.00	0.00	0.00	0.00	0.00
TRINITY_DN652440_c0_g1	0.00	0.00	0.00	0.00	0.00	0.00	0.00	0.00	0.00	0.00
TRINITY_DN652442_c0_g1	0.00	0.00	3.19	1.95	3.23	0.00	0.00	0.00	9.09	0.00
TRINITY_DN652443_c0_g1	0.00	0.00	0.00	0.00	0.00	0.00	0.00	0.00	0.00	0.00
TRINITY_DN652444_c0_g1	0.00	0.00	0.00	15.28	8.60	0.00	0.00	0.00	0.00	0.00
TRINITY_DN652448_c0_g1	0.00	0.00	0.00	0.00	0.00	0.00	0.00	0.00	13.37	0.00
TRINITY_DN652449_c0_g1	0.00	0.00	7.31	4.38	0.00	0.00	0.00	0.00	0.00	0.00
TRINITY_DN65244_c0_g1	0.00	0.00	0.00	11.66	0.00	0.00	0.00	0.00	0.00	0.00
TRINITY_DN65244_c0_g2	0.00	0.00	0.00	0.00	0.00	0.00	0.00	0.00	0.00	17.42
TRINITY_DN65244_c2_g1	0.00	0.00	13.37	0.00	0.00	0.00	0.00	0.00	0.00	0.00
TRINITY_DN652450_c0_g1	0.00	0.00	0.00	0.00	0.00	0.00	0.00	0.00	67.41	0.00
TRINITY_DN652451_c0_g1	0.00	0.00	7.46	0.00	1.91	0.00	1.71	0.00	1.79	0.00
TRINITY_DN652452_c0_g1	0.00	0.00	0.00	0.02	0.00	0.00	0.00	0.00	2.97	0.00
TRINITY_DN652453_c0_g1	0.00	12.87	5.21	18.87	31.36	5.24	0.00	0.00	29.30	9.26
TRINITY_DN652455_c0_g1	0.00	0.00	13.77	0.00	0.00	0.00	0.00	0.00	13.12	0.00
TRINITY_DN652455_c0_g2	0.00	4.79	0.00	1.18	0.00	1.93	0.00	1.77	0.00	0.00
TRINITY_DN652459_c0_g1	0.00	0.00	0.00	26.93	0.00	12.45	0.00	0.00	28.61	0.00
TRINITY_DN65245_c0_g1	0.00	1.05	0.00	1.84	2.30	0.46	1.16	1.17	3.41	0.00
TRINITY_DN65245_c0_g2	0.00	0.00	11.44	8.29	7.69	0.98	0.00	0.00	7.29	0.00
TRINITY_DN65245_c1_g1	0.00	0.00	0.00	1.19	3.97	0.00	0.00	0.00	5.61	0.00
TRINITY_DN65245_c2_g1	0.00	0.00	11.13	0.00	0.00	0.00	0.00	0.00	0.00	0.00
TRINITY_DN65245_c3_g2	0.00	0.00	0.00	0.00	0.00	0.00	0.00	0.00	0.00	0.00
TRINITY_DN65245_c3_g3	0.00	0.00	0.00	22.67	0.00	0.00	0.91	0.00	0.00	0.00
TRINITY_DN652462_c1_g1	0.00	31.77	0.00	57.83	67.83	19.61	17.16	29.25	54.99	17.06
TRINITY_DN652463_c0_g1	0.00	0.00	10.70	9.18	17.44	0.00	0.00	0.00	4.10	0.00
TRINITY_DN652464_c0_g1	0.00	0.00	0.00	0.00	12.20	0.00	0.00	0.00	11.41	0.00
TRINITY_DN652465_c0_g1	0.00	31.01	18.70	11.24	19.24	0.00	0.00	0.00	0.00	0.00
TRINITY_DN652467_c0_g1	0.00	0.00	0.00	0.00	0.00	0.00	0.00	0.00	0.00	0.00
TRINITY_DN652468_c0_g1	0.00	0.00	0.00	0.00	8.55	0.00	0.00	7.48	0.00	0.00
TRINITY_DN652468_c1_g1	0.00	7.42	0.00	10.74	0.00	0.00	0.00	0.00	0.00	0.00
TRINITY_DN65246_c0_g1	0.00	6.23	0.00	0.00	0.00	11.37	0.00	0.00	0.00	0.00
TRINITY_DN65246_c0_g2	0.00	0.00	0.00	0.00	0.00	0.00	0.00	0.00	0.00	0.00
TRINITY_DN65246_c1_g1	0.00	0.00	0.00	0.00	0.00	0.00	0.00	0.00	0.00	0.00
TRINITY_DN65246_c2_g1	0.00	0.00	0.00	0.00	0.00	0.00	0.00	0.00	15.07	0.00
TRINITY_DN65246_c3_g1	2.76	2.71	16.39	0.00	26.49	0.00	0.00	2.94	34.19	0.00
TRINITY_DN65246_c4_g1	0.00	0.00	4.63	0.00	18.96	0.00	0.00	0.00	8.69	0.00
TRINITY_DN65246_c6_g1	0.00	0.00	0.00	0.00	14.65	0.00	0.00	0.00	0.00	0.00
TRINITY_DN652471_c0_g1	0.00	0.00	0.00	0.00	64.05	31.76	0.00	0.00	0.00	0.00
TRINITY_DN652472_c0_g1	0.00	0.00	0.00	20.96	17.93	0.00	0.00	0.00	16.56	0.00
TRINITY_DN652473_c0_g1	0.00	0.00	0.00	0.00	8.24	0.00	0.00	0.00	7.65	0.00
TRINITY_DN652474_c0_g1	0.00	0.00	0.00	0.00	0.00	0.00	0.00	10.56	33.39	0.00
TRINITY_DN652475_c0_g1	0.00	0.00	0.00	2.17	3.61	0.00	0.00	1.63	8.51	0.00
TRINITY_DN652476_c1_g1	0.00	0.00	14.17	0.00	29.08	0.00	0.00	0.00	0.00	0.00
TRINITY_DN652477_c0_g1	0.00	4.46	0.00	0.00	0.00	0.00	0.00	0.00	0.00	0.00
TRINITY_DN652478_c0_g1	0.00	0.00	0.00	0.00	0.00	0.00	0.00	6.91	0.00	0.00
TRINITY_DN65247_c0_g1	0.00	0.00	10.00	11.94	0.00	22.06	0.00	8.90	0.00	0.00
TRINITY_DN65247_c1_g1	0.00	0.00	0.00	0.00	0.00	0.00	0.00	0.00	0.00	0.00
TRINITY_DN65247_c3_g1	0.00	0.00	16.97	10.13	0.00	0.00	15.14	7.48	15.90	0.00
TRINITY_DN652485_c0_g1	0.00	0.00	0.00	0.00	0.00	0.00	0.00	0.00	0.00	0.00
TRINITY_DN65248_c0_g2	0.00	0.00	0.00	0.00	0.00	0.00	0.00	0.00	0.00	0.00
TRINITY_DN65248_c0_g3	0.00	17.50	0.00	0.00	0.00	0.00	0.00	0.00	0.00	0.00
TRINITY_DN65248_c1_g1	0.00	0.00	0.00	0.00	0.00	0.00	0.00	0.00	27.35	0.00
TRINITY_DN652490_c0_g1	0.00	14.10	0.00	0.00	0.00	0.00	0.00	0.00	0.00	0.00
TRINITY_DN652491_c0_g1	0.00	0.00	24.47	7.36	0.00	24.90	0.00	0.00	0.00	0.00
TRINITY_DN652492_c0_g1	0.00	10.52	0.00	0.00	0.00	0.00	0.00	0.00	0.00	0.00
TRINITY_DN652494_c0_g1	0.00	12.24	0.00	0.00	0.00	0.00	10.23	0.00	0.00	0.00
TRINITY_DN652494_c10_g1	0.00	0.00	0.00	16.47	0.00	0.00	0.00	0.00	0.00	0.00
TRINITY_DN652494_c1_g1	0.00	0.00	0.00	0.00	0.00	0.00	0.00	0.00	0.00	0.00
TRINITY_DN652494_c1_g2	0.00	0.00	5.22	4.37	0.00	0.00	0.00	0.00	8.56	0.00
TRINITY_DN652494_c4_g1	0.00	0.00	0.00	0.00	0.00	0.00	0.00	0.00	0.00	0.00
TRINITY_DN652494_c5_g1	0.00	0.00	0.00	0.00	0.00	0.00	0.00	0.00	0.00	2.79
TRINITY_DN652494_c6_g1	0.00	0.00	5.97	0.00	7.94	0.00	0.00	0.00	0.00	0.00
TRINITY_DN652494_c7_g1	0.00	0.00	0.00	0.00	11.34	0.00	0.00	0.00	7.08	0.00
TRINITY_DN652494_c8_g1	0.00	0.00	0.00	0.00	0.00	0.00	0.00	0.00	11.59	0.00
TRINITY_DN652494_c9_g1	0.00	0.00	0.00	0.00	0.00	0.00	0.00	0.00	0.00	0.00
TRINITY_DN652495_c0_g1	0.00	0.00	0.00	20.27	0.00	0.00	0.00	0.00	0.00	0.00
TRINITY_DN652495_c1_g1	0.00	0.00	4.25	6.58	0.00	0.00	1.40	2.01	5.06	0.00
TRINITY_DN652496_c0_g1	0.00	0.00	0.00	0.00	0.00	0.00	0.00	0.00	9.03	0.00
TRINITY_DN652498_c0_g1	0.00	0.00	0.00	0.00	0.00	0.00	0.00	0.00	0.00	0.00
TRINITY_DN65249_c0_g1	0.00	0.00	15.18	3.06	3.82	0.00	0.00	0.00	9.49	0.00
TRINITY_DN65249_c1_g1	0.00	0.82	0.00	0.00	1.26	4.89	0.00	0.00	0.00	0.00
TRINITY_DN65249_c2_g1	0.00	0.00	0.00	0.00	0.00	0.00	0.00	0.00	0.00	7.68
TRINITY_DN65249_c4_g2	0.00	0.00	0.00	0.00	0.00	0.00	0.00	0.00	0.00	0.00
TRINITY_DN65249_c4_g3	0.00	57.80	0.00	0.00	32.10	0.00	0.00	0.00	0.00	0.00
TRINITY_DN6524_c0_g1	0.00	22.68	0.00	0.00	14.57	45.18	0.00	0.00	68.44	0.00
TRINITY_DN6524_c1_g1	0.00	6.14	55.30	14.04	51.40	25.21	11.10	0.00	31.08	4.06
TRINITY_DN6524_c2_g2	0.00	0.00	12.17	0.00	15.49	0.00	0.00	0.00	0.00	0.00
TRINITY_DN6524_c2_g3	0.00	0.00	0.00	0.00	35.32	0.00	0.00	0.00	0.00	0.00
TRINITY_DN6524_c2_g5	0.00	13.95	17.00	3.23	21.51	0.00	0.00	0.00	17.57	6.20
TRINITY_DN6524_c35_g1	7.35	0.00	0.00	0.00	8.73	0.00	15.47	0.00	0.00	0.00
TRINITY_DN6524_c3_g1	2.34	2.29	25.67	3.37	0.00	0.00	0.00	0.00	18.91	0.00
TRINITY_DN6524_c4_g1	0.00	0.00	0.00	0.00	0.00	30.48	0.00	0.00	0.00	0.00
TRINITY_DN6524_c59_g1	0.00	0.00	0.00	15.82	0.00	0.00	0.00	0.00	0.00	0.00
TRINITY_DN6524_c6_g1	0.00	0.00	0.00	0.00	0.00	0.00	0.00	0.00	0.00	0.00
TRINITY_DN6524_c8_g2	0.00	0.00	0.00	0.00	0.00	0.00	11.49	0.00	0.00	0.00
TRINITY_DN652500_c0_g2	0.00	0.00	0.00	16.22	0.00	0.00	0.00	0.00	0.00	0.00
TRINITY_DN652501_c0_g1	0.00	0.00	0.00	0.00	0.00	0.00	15.55	0.00	0.00	0.00
TRINITY_DN652501_c0_g4	0.00	0.00	109.24	0.00	0.00	0.00	0.00	0.00	0.00	0.00
TRINITY_DN652502_c0_g1	0.00	0.00	0.00	0.00	0.00	0.00	0.00	0.00	0.00	0.00
TRINITY_DN652503_c0_g1	0.00	0.00	34.87	20.96	0.00	0.00	0.00	0.00	66.23	0.00
TRINITY_DN652506_c0_g1	0.00	0.00	2.22	3.40	10.43	0.00	0.00	0.00	6.47	1.03
TRINITY_DN652508_c0_g1	0.00	0.00	0.00	11.96	0.00	0.00	0.00	0.00	0.00	0.00
TRINITY_DN65250_c0_g1	0.00	9.19	10.98	9.17	16.88	11.21	0.00	10.34	46.09	9.80
TRINITY_DN65250_c0_g2	0.00	0.00	0.00	10.76	20.33	0.00	0.00	0.00	0.00	0.00
TRINITY_DN65250_c0_g3	0.00	0.00	0.00	0.00	76.97	0.00	0.00	0.00	0.00	0.00
TRINITY_DN65250_c8_g1	0.00	0.00	1.87	0.00	0.00	0.00	0.00	0.00	3.40	1.08
TRINITY_DN652510_c0_g1	0.00	0.00	0.00	0.00	0.00	0.00	0.00	0.00	0.00	0.00
TRINITY_DN652513_c0_g1	0.00	0.00	0.00	0.00	0.00	0.00	0.00	0.00	11.14	0.00
TRINITY_DN652514_c0_g1	0.00	0.00	0.00	0.00	0.00	0.00	0.00	0.00	0.00	0.00
TRINITY_DN652516_c0_g2	0.00	0.00	18.01	3.43	11.38	18.15	0.00	0.00	5.62	0.00
TRINITY_DN652517_c0_g1	0.00	0.00	0.00	6.34	0.00	0.00	0.00	0.00	0.00	0.00
TRINITY_DN652518_c0_g1	0.00	0.00	13.21	5.25	1.50	2.94	0.00	0.00	5.67	0.00
TRINITY_DN652518_c0_g2	0.00	2.98	3.58	13.34	31.89	1.79	3.29	1.65	0.00	0.00
TRINITY_DN652518_c0_g3	0.00	0.00	0.00	0.89	1.48	0.00	0.00	0.00	0.00	0.00
TRINITY_DN65251_c0_g1	0.00	0.00	38.02	0.00	0.00	0.00	0.00	0.00	0.00	0.00
TRINITY_DN65251_c0_g2	0.00	0.00	10.49	0.00	0.00	0.00	0.00	9.33	9.88	0.00
TRINITY_DN65251_c1_g1	0.00	0.00	0.00	0.00	0.00	0.00	0.00	0.00	0.00	0.00
TRINITY_DN65251_c1_g2	0.00	12.03	0.00	26.48	50.08	0.00	12.87	0.00	116.22	0.00
TRINITY_DN65251_c2_g1	0.00	0.00	0.00	21.23	0.00	0.00	0.00	0.00	26.47	0.00
TRINITY_DN652520_c0_g1	0.00	0.00	0.00	0.00	18.14	0.00	0.00	0.00	0.00	0.00
TRINITY_DN652521_c0_g1	0.00	0.00	0.00	0.00	0.00	0.00	0.00	0.00	0.00	0.00
TRINITY_DN652523_c0_g1	0.00	0.00	0.00	0.00	0.00	0.00	0.00	0.00	18.65	0.00
TRINITY_DN652524_c0_g2	0.00	0.00	0.00	0.00	4.43	0.00	0.00	0.00	8.27	3.91
TRINITY_DN652529_c1_g1	0.00	0.00	1.80	0.00	0.00	0.00	0.00	0.00	3.47	0.00
TRINITY_DN652529_c2_g1	0.00	0.00	0.00	0.00	0.00	0.00	0.00	7.85	8.34	0.00
TRINITY_DN652529_c3_g1	0.00	0.00	0.00	0.00	0.00	0.00	0.00	0.00	0.00	0.00
TRINITY_DN65252_c1_g1	0.00	0.00	0.00	0.00	0.00	0.00	0.00	0.00	0.00	0.00
TRINITY_DN65252_c1_g2	3.29	7.28	0.00	14.29	7.90	3.94	3.55	13.96	22.16	0.00
TRINITY_DN652531_c0_g1	0.00	0.00	0.00	0.00	0.00	0.00	0.00	0.00	7.61	0.00
TRINITY_DN652531_c1_g1	0.00	0.00	0.00	7.42	0.00	0.00	0.00	0.00	0.00	10.96
TRINITY_DN652532_c0_g1	0.00	0.00	0.00	0.00	0.00	0.00	0.00	0.00	9.65	0.00
TRINITY_DN652533_c0_g1	0.00	0.00	0.00	0.00	2.31	0.00	0.00	0.00	15.37	0.00
TRINITY_DN652535_c0_g1	0.00	0.00	0.00	0.00	0.00	0.00	0.00	0.00	0.00	0.00
TRINITY_DN652537_c0_g1	0.00	0.00	0.00	0.00	0.00	0.00	0.00	0.00	0.00	0.00
TRINITY_DN652538_c0_g1	0.00	0.00	32.98	0.00	11.18	11.16	0.00	9.80	0.00	0.00
TRINITY_DN65253_c0_g1	0.00	0.00	0.00	10.07	0.00	0.00	0.00	0.00	0.00	0.00
TRINITY_DN65253_c0_g2	0.00	0.00	0.00	9.71	0.00	0.00	0.00	0.00	15.29	0.00
TRINITY_DN652540_c0_g1	0.00	0.00	4.56	2.92	0.00	0.00	0.00	0.00	0.00	1.39
TRINITY_DN652543_c0_g1	0.00	0.00	0.00	0.00	0.00	11.42	0.00	0.00	0.00	0.00
TRINITY_DN652544_c0_g1	0.00	0.00	0.00	0.00	0.00	0.00	10.64	0.00	0.00	0.00
TRINITY_DN652545_c0_g1	0.00	0.00	0.00	0.00	0.00	0.00	0.00	0.00	2.96	0.00
TRINITY_DN652547_c0_g1	0.00	0.00	0.00	5.43	0.00	0.00	0.00	0.00	0.00	0.00
TRINITY_DN652548_c0_g1	0.00	0.00	38.02	0.00	0.00	0.00	0.00	0.00	0.00	0.00
TRINITY_DN652549_c0_g1	0.00	0.00	0.00	0.00	0.00	0.00	0.00	0.00	35.62	0.00
TRINITY_DN65254_c0_g1	0.00	0.00	0.00	0.00	0.00	0.00	0.00	0.00	33.37	0.00
TRINITY_DN652550_c0_g2	0.00	8.52	0.00	7.81	15.61	1.88	0.00	0.00	4.00	0.00
TRINITY_DN652550_c1_g1	0.00	0.00	0.00	0.00	0.00	0.00	0.00	0.00	9.30	0.00
TRINITY_DN652551_c0_g1	0.00	0.00	0.00	3.14	5.23	0.00	0.00	0.00	4.88	0.00
TRINITY_DN652552_c0_g2	0.00	0.00	11.43	0.00	19.26	0.00	0.00	0.00	0.00	0.00
TRINITY_DN652552_c1_g1	0.00	8.91	0.00	0.00	0.00	0.00	0.00	0.00	0.00	0.00
TRINITY_DN652552_c1_g2	0.00	0.00	0.00	0.00	0.00	0.00	0.00	0.00	0.00	0.00
TRINITY_DN652552_c2_g2	0.00	0.00	18.05	0.00	0.00	0.00	0.00	0.00	0.00	0.00
TRINITY_DN652552_c3_g1	0.00	0.00	9.59	0.00	0.00	0.00	0.00	0.00	0.00	0.00
TRINITY_DN652553_c0_g1	16.58	0.00	0.00	0.00	0.00	0.00	0.00	0.00	0.00	0.00
TRINITY_DN652553_c1_g1	0.00	0.00	0.00	0.00	9.82	0.00	0.00	0.00	0.00	0.00
TRINITY_DN652554_c1_g1	0.00	0.00	0.00	0.00	0.00	0.00	0.00	0.00	0.00	0.00
TRINITY_DN652556_c0_g1	0.00	0.00	0.00	6.42	4.62	0.00	0.00	0.00	0.00	0.00
TRINITY_DN652556_c1_g1	0.00	0.00	0.00	0.00	0.00	0.00	0.00	0.00	11.35	0.00
TRINITY_DN652556_c2_g1	0.00	0.00	0.00	0.00	0.00	0.00	0.00	0.00	0.00	0.00
TRINITY_DN652557_c0_g1	0.00	0.00	0.00	0.00	13.28	0.00	0.00	0.00	0.00	0.00
TRINITY_DN652558_c0_g1	0.00	0.00	0.00	0.00	0.00	0.00	0.00	0.00	0.00	0.00
TRINITY_DN652559_c0_g1	0.00	0.00	16.13	0.00	2.73	5.39	0.00	0.00	7.68	0.00
TRINITY_DN65255_c0_g1	0.00	5.00	0.00	0.00	0.00	6.13	0.00	0.00	0.00	0.00
TRINITY_DN65255_c0_g2	0.00	1.47	0.00	16.24	7.25	8.64	0.00	1.63	15.19	0.00
TRINITY_DN652561_c0_g1	0.00	0.00	0.00	0.00	0.00	0.00	0.00	0.00	0.00	0.00
TRINITY_DN652565_c0_g1	0.00	0.00	0.00	0.00	0.00	0.00	0.00	0.00	0.00	0.00
TRINITY_DN652566_c0_g1	0.00	7.85	0.00	0.00	31.93	0.00	0.00	0.00	0.00	0.00
TRINITY_DN652566_c0_g2	2.02	3.63	7.12	0.00	1.37	0.75	0.00	0.00	0.00	0.61
TRINITY_DN652566_c1_g1	0.00	0.00	0.00	0.00	0.00	0.00	6.09	0.00	0.00	0.00
TRINITY_DN652566_c1_g2	3.84	0.00	0.00	2.78	6.10	0.00	0.00	0.00	21.58	0.00
TRINITY_DN652566_c3_g1	0.00	0.00	17.14	0.00	0.00	0.00	0.00	0.00	32.54	0.00
TRINITY_DN652568_c0_g1	0.00	0.00	0.00	6.49	22.05	0.00	0.00	0.00	10.24	9.61
TRINITY_DN652570_c0_g1	0.00	0.00	2.87	0.00	0.00	2.88	0.00	0.00	8.18	0.00
TRINITY_DN652573_c0_g1	0.00	0.00	0.00	0.00	0.00	0.00	0.00	12.82	0.00	0.00
TRINITY_DN652574_c0_g1	0.00	0.00	0.00	0.00	0.00	0.00	0.00	0.00	0.00	0.00
TRINITY_DN652579_c0_g1	0.00	0.00	4.02	0.82	3.43	1.34	0.00	0.00	10.36	0.00
TRINITY_DN652579_c2_g1	0.00	47.31	19.03	1008.46	117.91	0.00	0.00	17.47	36.36	84.58
TRINITY_DN652579_c3_g1	0.00	6.54	0.00	0.00	0.00	0.00	0.00	0.00	0.00	0.00
TRINITY_DN65257_c0_g1	0.00	4.51	0.00	0.00	0.00	0.00	0.00	0.00	5.12	0.00
TRINITY_DN652580_c0_g1	0.00	4.96	12.05	3.63	36.17	0.00	0.00	10.62	11.28	0.00
TRINITY_DN652581_c0_g1	0.00	0.00	35.18	0.00	0.00	0.00	0.00	0.00	0.00	0.00
TRINITY_DN652581_c1_g1	0.00	0.00	0.00	0.00	4.40	8.80	0.00	0.00	0.00	0.00
TRINITY_DN652582_c0_g1	0.00	0.00	0.00	0.00	0.00	0.00	0.00	0.00	0.00	0.00
TRINITY_DN652585_c0_g1	0.00	0.00	0.00	0.00	0.00	0.00	0.00	0.00	0.00	0.00
TRINITY_DN652587_c0_g1	0.00	0.00	14.91	4.25	0.00	0.00	0.00	0.00	0.00	0.00
TRINITY_DN652589_c0_g1	0.00	0.00	0.00	0.00	0.00	0.00	0.00	0.00	0.00	0.00
TRINITY_DN65258_c0_g1	0.00	0.00	0.00	0.00	15.24	0.00	0.00	0.00	0.00	0.00
TRINITY_DN65258_c0_g2	0.00	0.00	0.00	2.81	9.33	9.34	4.20	0.00	25.99	4.13
TRINITY_DN65258_c2_g1	0.00	0.00	0.00	0.00	0.00	0.00	0.00	0.00	9.03	0.00
TRINITY_DN65258_c3_g1	0.00	0.00	0.00	0.00	0.00	0.00	0.00	0.00	0.00	0.00
TRINITY_DN652593_c0_g1	0.00	0.00	0.00	0.00	0.00	0.00	0.00	0.00	12.62	0.00
TRINITY_DN652594_c0_g1	0.00	0.00	0.00	0.00	4.44	0.00	4.00	0.00	16.60	0.00
TRINITY_DN652597_c0_g1	0.00	3.70	0.00	0.00	0.00	0.00	4.06	0.00	0.00	0.00
TRINITY_DN652598_c0_g1	0.00	0.00	0.00	0.00	0.00	0.00	0.00	0.00	0.00	0.00
TRINITY_DN652599_c0_g1	0.00	0.00	15.75	3.46	48.49	0.00	0.00	0.00	0.00	0.00
TRINITY_DN652599_c0_g2	0.00	0.00	30.69	0.00	8.50	0.00	0.00	0.00	67.50	0.00
TRINITY_DN65259_c0_g1	79.72	1019.09	1077.93	1440.61	2154.14	680.30	714.41	869.57	8377.41	235.29
TRINITY_DN6525_c0_g1	0.00	24.76	81.88	41.60	107.78	44.01	5.83	16.85	64.39	1.53
TRINITY_DN6525_c0_g2	0.00	0.00	0.00	0.00	0.00	0.00	0.00	0.00	0.00	0.00
TRINITY_DN6525_c0_g3	0.00	0.00	0.00	0.00	5.37	0.00	0.00	0.00	7.77	0.00
TRINITY_DN6525_c1_g1	0.00	7.62	0.00	5.51	0.00	0.00	0.00	0.00	0.00	0.00
TRINITY_DN652600_c0_g1	0.00	0.00	0.00	0.00	0.00	0.00	0.00	0.00	12.92	0.00
TRINITY_DN652601_c0_g1	0.00	0.00	0.00	5.97	0.00	0.00	0.00	8.90	18.80	0.00
TRINITY_DN652609_c0_g1	0.00	0.00	0.00	0.00	15.24	0.00	0.00	0.00	0.00	0.00
TRINITY_DN65260_c0_g1	0.00	0.00	0.00	0.00	0.00	0.00	0.00	0.00	0.00	0.00
TRINITY_DN65260_c1_g1	0.00	0.00	0.00	21.48	0.00	0.00	0.00	0.00	0.00	0.00
TRINITY_DN652611_c0_g1	0.00	0.00	0.00	0.00	0.00	0.00	0.00	0.00	17.26	0.00
TRINITY_DN652613_c1_g1	0.00	0.00	0.00	0.00	0.00	0.00	0.00	0.00	0.00	0.00
TRINITY_DN652615_c0_g1	0.00	0.00	0.00	4.47	2.48	0.00	0.00	0.00	2.33	0.00
TRINITY_DN652615_c1_g1	0.00	0.00	0.00	0.00	31.24	0.00	0.00	0.00	0.00	0.00
TRINITY_DN652619_c0_g1	0.00	0.00	0.00	6.00	10.18	0.00	0.00	0.00	0.00	0.00
TRINITY_DN652620_c0_g1	0.00	0.00	8.76	0.00	0.00	4.33	0.00	3.82	8.09	0.00
TRINITY_DN652621_c0_g1	0.00	0.00	0.00	0.00	0.00	0.00	0.00	0.00	0.00	0.00
TRINITY_DN652623_c0_g1	0.00	0.00	0.00	0.00	0.00	0.00	0.00	0.00	0.00	0.00
TRINITY_DN652624_c0_g1	0.00	0.00	15.01	8.48	20.08	0.00	0.00	0.00	26.77	0.00
TRINITY_DN652625_c0_g1	0.00	0.00	0.00	0.00	11.62	0.00	0.00	0.00	0.00	0.00
TRINITY_DN652626_c0_g1	0.00	0.00	0.00	5.10	0.00	0.00	0.00	0.00	3.96	0.00
TRINITY_DN652626_c1_g1	0.00	0.00	17.76	0.00	0.00	0.00	0.00	0.00	0.00	0.00
TRINITY_DN652626_c2_g2	0.00	0.00	0.00	0.00	18.24	0.00	0.00	0.00	0.00	0.00
TRINITY_DN652627_c0_g1	0.00	0.00	3.40	0.00	0.00	0.00	0.00	3.05	0.68	0.00
TRINITY_DN652628_c0_g1	0.00	0.00	30.02	0.00	0.00	0.00	0.00	0.00	0.00	0.00
TRINITY_DN652629_c0_g1	0.00	0.00	0.00	0.00	0.00	0.00	0.00	0.00	0.00	0.00
TRINITY_DN65262_c0_g1	0.00	9.19	30.57	9.14	69.00	7.71	0.00	0.00	77.27	0.00
TRINITY_DN652630_c0_g1	0.00	0.00	0.00	0.00	0.00	0.00	0.00	0.00	0.00	0.00
TRINITY_DN652631_c0_g1	0.00	12.12	0.00	0.00	0.00	0.00	0.00	0.00	0.00	0.00
TRINITY_DN652631_c1_g1	0.00	0.00	0.00	0.00	0.00	0.00	0.00	0.00	13.22	0.00
TRINITY_DN652632_c0_g1	0.00	0.00	0.00	0.00	0.00	15.49	0.00	13.02	0.00	0.00
TRINITY_DN652633_c0_g1	0.00	0.00	0.00	9.44	0.00	0.00	0.00	0.00	0.00	0.00
TRINITY_DN652634_c0_g1	0.00	0.00	0.00	0.00	0.00	0.00	0.00	0.00	17.78	0.00
TRINITY_DN652636_c0_g1	0.00	0.00	0.00	0.00	54.48	0.00	0.00	0.00	0.00	0.00
TRINITY_DN652636_c2_g1	0.00	0.00	0.00	0.00	0.00	3.00	0.00	0.00	0.00	0.00
TRINITY_DN652636_c5_g1	0.00	0.00	0.00	0.00	27.00	0.00	0.00	0.00	0.00	0.00
TRINITY_DN652636_c6_g1	0.00	0.00	0.00	0.00	0.00	0.00	0.00	0.00	0.00	0.00
TRINITY_DN652636_c7_g1	0.00	0.00	0.00	0.00	0.00	0.00	0.00	0.00	0.00	0.00
TRINITY_DN652636_c9_g1	0.00	0.00	0.00	0.00	0.00	0.00	10.64	0.00	0.00	0.00
TRINITY_DN652639_c0_g1	0.00	0.00	0.00	10.85	0.00	0.00	0.00	0.00	0.00	0.00
TRINITY_DN65263_c0_g2	0.00	14.48	0.00	0.00	0.00	0.00	14.75	0.00	31.90	0.00
TRINITY_DN652642_c0_g1	0.00	0.00	0.00	0.00	0.00	0.00	0.00	0.00	0.00	0.00
TRINITY_DN652642_c0_g2	0.00	0.00	0.00	0.00	0.00	0.00	0.00	0.00	0.00	0.00
TRINITY_DN652642_c1_g1	0.00	0.00	6.54	3.22	0.00	6.53	0.00	1.22	3.80	2.40
TRINITY_DN652642_c2_g1	0.00	0.00	0.00	8.61	0.00	0.00	0.00	0.00	0.00	0.00
TRINITY_DN652642_c3_g1	0.00	0.00	13.19	0.00	0.00	19.94	5.90	0.00	6.16	0.00
TRINITY_DN652642_c4_g1	0.00	0.00	0.00	0.00	0.00	0.00	0.00	0.00	0.00	0.00
TRINITY_DN652642_c6_g1	0.00	0.00	0.00	0.00	0.00	0.00	14.97	0.00	0.00	0.00
TRINITY_DN652642_c8_g1	0.00	0.00	0.00	0.00	0.00	0.00	0.00	0.00	0.00	0.00
TRINITY_DN652645_c0_g1	0.00	0.00	0.00	10.74	0.00	0.00	0.00	0.00	25.30	7.97
TRINITY_DN652648_c0_g1	0.00	0.00	0.00	0.00	0.00	0.00	0.00	0.00	0.00	0.00
TRINITY_DN65264_c2_g1	0.00	0.00	0.00	0.00	0.00	0.00	0.00	0.00	21.68	0.00
TRINITY_DN652652_c0_g1	0.00	0.00	0.00	0.00	0.00	0.00	0.00	0.00	0.00	0.00
TRINITY_DN652653_c0_g1	0.00	0.00	0.00	0.00	0.00	0.00	0.00	0.00	12.38	0.00
TRINITY_DN652654_c0_g1	0.00	0.00	0.00	0.00	0.00	0.00	0.00	0.00	0.00	0.00
TRINITY_DN652655_c0_g1	0.00	0.00	17.44	20.96	0.00	0.00	0.00	0.00	0.00	0.00
TRINITY_DN652656_c0_g1	0.00	0.00	13.21	2.67	0.00	0.00	0.00	0.00	20.05	0.00
TRINITY_DN652657_c0_g1	0.00	0.00	0.00	6.71	11.39	0.00	0.00	0.00	0.00	0.00
TRINITY_DN652658_c0_g1	0.00	0.00	8.78	0.00	0.00	8.83	0.00	0.00	0.00	0.00
TRINITY_DN652659_c0_g1	0.00	0.00	0.00	0.00	0.00	0.00	0.00	0.00	0.00	0.00
TRINITY_DN65265_c0_g1	0.00	3.71	2.24	4.11	4.56	0.00	0.00	0.00	4.29	0.00
TRINITY_DN652663_c0_g1	0.00	0.00	0.00	0.00	0.00	0.00	0.00	0.00	0.00	0.00
TRINITY_DN652664_c0_g1	0.00	0.00	0.00	0.00	0.00	0.00	0.00	0.00	9.91	0.00
TRINITY_DN65266_c0_g1	1.49	2.88	0.00	1.06	7.08	0.00	0.00	0.00	1.67	1.58
TRINITY_DN65266_c0_g2	0.00	0.00	10.99	0.00	0.00	0.00	0.00	0.00	18.16	0.00
TRINITY_DN65266_c0_g3	0.00	0.00	0.00	0.00	0.00	0.00	0.00	0.00	17.01	0.00
TRINITY_DN65266_c1_g1	0.00	0.00	0.00	0.00	0.00	0.00	0.00	0.00	0.00	0.00
TRINITY_DN65266_c2_g1	0.00	0.00	0.00	0.00	0.00	0.00	0.00	0.00	0.00	0.00
TRINITY_DN65266_c3_g1	0.00	0.00	0.00	0.00	0.00	0.00	0.00	0.00	0.00	0.00
TRINITY_DN65266_c3_g2	0.00	0.00	0.00	11.45	19.64	0.00	0.00	0.00	18.16	16.91
TRINITY_DN652670_c0_g1	0.00	0.00	0.00	4.13	6.90	6.96	0.00	0.00	6.44	6.12
TRINITY_DN652671_c0_g1	0.00	0.00	0.00	0.00	0.00	0.00	2.78	2.74	2.89	0.00
TRINITY_DN652672_c1_g1	0.00	0.00	0.00	0.00	10.63	0.00	0.00	0.00	0.00	0.00
TRINITY_DN652673_c0_g1	0.00	0.00	0.00	0.00	0.00	0.00	0.00	7.72	8.21	7.75
TRINITY_DN652673_c1_g1	0.00	0.00	0.00	0.00	0.00	0.00	0.00	0.00	0.00	0.00
TRINITY_DN652674_c0_g1	0.00	0.00	0.00	0.00	0.00	0.00	0.00	0.00	0.00	0.00
TRINITY_DN652674_c1_g1	0.00	0.00	0.00	0.00	0.00	0.00	0.00	0.00	0.00	0.00
TRINITY_DN652675_c0_g1	0.00	0.00	0.00	0.00	0.00	0.00	0.00	0.00	18.66	0.00
TRINITY_DN652676_c0_g1	0.00	0.00	0.00	0.00	0.00	0.00	0.00	0.00	0.00	0.00
TRINITY_DN65267_c1_g1	0.00	0.00	0.00	9.98	0.00	0.00	0.00	29.98	0.00	0.00
TRINITY_DN652683_c0_g1	0.00	1.91	5.72	0.70	3.53	3.43	0.00	1.07	1.11	0.00
TRINITY_DN652686_c0_g1	0.00	0.00	16.12	0.00	0.00	0.00	0.00	21.28	45.20	0.00
TRINITY_DN652687_c0_g1	0.00	0.00	0.00	0.00	0.00	34.79	0.00	0.00	0.00	0.00
TRINITY_DN652688_c0_g1	0.00	0.00	0.00	0.00	0.00	0.00	0.00	0.00	0.00	0.00
TRINITY_DN652688_c2_g1	0.00	0.00	0.00	0.00	0.00	10.44	9.20	0.00	0.00	0.00
TRINITY_DN652689_c0_g1	0.00	0.00	0.00	0.00	0.00	0.00	0.00	0.00	0.00	0.00
TRINITY_DN65268_c0_g1	1.46	14.26	11.45	5.07	16.24	22.45	6.77	12.34	20.77	4.33
TRINITY_DN65268_c0_g2	0.00	0.00	0.00	0.00	0.00	0.00	0.00	0.00	0.00	0.00
TRINITY_DN65268_c1_g1	0.00	8.04	0.00	8.79	0.00	0.00	3.86	0.00	4.58	0.00
TRINITY_DN65268_c2_g1	0.00	0.00	0.00	0.00	0.00	0.00	0.00	0.00	0.00	0.00
TRINITY_DN652690_c0_g1	0.00	0.00	0.00	0.00	0.00	11.76	0.00	10.41	10.98	0.00
TRINITY_DN652691_c0_g1	0.00	0.00	0.00	0.00	0.00	0.00	0.00	0.00	14.34	0.00
TRINITY_DN652692_c0_g1	0.00	0.00	0.00	0.00	0.00	0.00	0.00	0.00	0.00	0.00
TRINITY_DN652694_c0_g1	0.00	0.00	0.00	0.00	0.00	0.00	0.00	0.00	0.00	0.00
TRINITY_DN652698_c0_g1	0.00	0.00	0.00	0.00	0.00	0.00	0.00	0.00	0.00	0.00
TRINITY_DN65269_c0_g1	9.90	73.93	173.46	83.82	453.15	94.83	28.50	80.47	307.51	17.52
TRINITY_DN6526_c0_g1	0.00	0.00	9.82	0.00	0.00	0.00	0.00	8.74	9.25	0.00
TRINITY_DN6526_c2_g1	0.00	0.00	0.00	0.00	2.96	2.93	0.00	0.00	5.55	0.00
TRINITY_DN6526_c3_g1	0.00	0.00	0.00	5.05	0.00	0.00	0.00	0.00	0.00	0.00
TRINITY_DN6526_c5_g1	0.00	7.58	0.00	0.00	0.00	0.00	0.00	0.00	0.00	0.00
TRINITY_DN652700_c0_g1	0.00	0.00	0.00	18.04	0.00	0.00	0.00	0.00	0.00	0.00
TRINITY_DN652702_c0_g1	0.00	0.00	0.00	0.00	0.00	0.00	0.00	0.00	0.00	0.00
TRINITY_DN652702_c1_g1	0.00	0.00	0.00	0.00	0.00	0.00	0.00	0.00	0.00	0.00
TRINITY_DN652703_c2_g1	0.00	0.00	0.00	0.00	0.00	0.00	0.00	0.00	0.00	0.00
TRINITY_DN652705_c0_g1	0.00	0.00	0.00	0.00	0.00	0.00	0.00	0.00	0.00	0.00
TRINITY_DN652707_c0_g1	0.00	0.00	0.00	0.00	0.00	27.28	11.99	12.09	12.72	0.00
TRINITY_DN652707_c1_g1	0.00	0.00	0.00	0.00	0.00	0.00	0.00	0.00	12.44	0.00
TRINITY_DN652708_c0_g1	0.00	0.00	0.00	0.00	15.90	0.00	0.00	6.95	18.40	0.00
TRINITY_DN65270_c0_g1	0.00	0.00	0.00	0.00	0.00	13.67	0.00	0.00	0.00	10.47
TRINITY_DN652710_c0_g1	0.00	0.00	0.00	0.00	0.00	0.00	0.00	0.00	0.00	0.00
TRINITY_DN652710_c1_g1	0.00	0.00	0.00	0.00	13.40	13.34	0.00	0.00	0.00	0.00
TRINITY_DN652711_c1_g1	0.00	0.00	0.00	0.00	0.00	0.00	0.00	14.87	0.00	0.00
TRINITY_DN652712_c0_g1	0.00	0.00	0.00	0.00	0.00	0.00	0.00	0.00	6.24	0.00
TRINITY_DN652712_c1_g1	0.00	0.00	0.00	0.00	0.00	0.00	0.00	0.00	0.00	0.00
TRINITY_DN652713_c0_g1	0.00	0.00	0.00	5.25	0.00	0.00	0.00	0.00	0.00	0.00
TRINITY_DN652714_c0_g1	0.00	0.00	0.00	0.00	0.00	0.00	0.00	0.00	0.00	0.00
TRINITY_DN652715_c0_g1	0.00	0.00	0.00	0.00	0.00	0.00	0.00	0.00	0.00	0.00
TRINITY_DN652717_c2_g1	0.00	0.00	0.00	0.00	0.00	0.00	0.00	0.00	0.00	0.00
TRINITY_DN652717_c3_g1	0.00	0.00	0.00	0.00	0.00	0.00	0.00	0.00	15.22	0.00
TRINITY_DN652717_c4_g1	0.00	0.00	0.00	0.00	0.00	0.00	0.00	0.00	0.00	0.00
TRINITY_DN652717_c5_g1	0.00	0.00	0.00	30.75	0.00	0.00	0.00	0.00	0.00	0.00
TRINITY_DN652717_c7_g1	0.00	0.00	0.00	0.00	0.00	11.55	0.00	0.00	0.00	0.00
TRINITY_DN652719_c0_g1	0.00	0.00	0.00	5.37	15.03	0.00	0.00	0.00	3.52	0.00
TRINITY_DN652719_c2_g2	0.00	0.00	0.00	0.00	0.00	0.00	0.00	0.00	0.00	0.00
TRINITY_DN652719_c3_g1	0.00	0.00	0.00	5.89	0.00	0.00	0.00	0.00	0.00	0.00
TRINITY_DN652721_c1_g1	0.00	0.00	0.00	0.00	0.00	0.00	0.00	0.00	0.00	0.00
TRINITY_DN652724_c0_g1	0.00	0.00	0.00	9.39	7.23	0.00	0.00	0.00	6.74	0.00
TRINITY_DN652726_c0_g1	0.00	0.00	0.00	5.84	0.00	0.00	0.00	0.00	0.00	0.00
TRINITY_DN652727_c0_g1	0.00	0.00	0.00	0.00	0.00	0.00	0.00	0.00	11.91	0.00
TRINITY_DN652729_c0_g1	0.00	0.00	0.00	0.00	0.00	0.00	0.00	0.00	0.00	0.00
TRINITY_DN65272_c0_g1	0.00	37.50	0.00	21.70	0.00	0.00	0.00	0.00	0.00	0.00
TRINITY_DN652731_c0_g1	0.00	0.00	0.00	0.00	0.00	0.00	0.00	0.00	0.00	0.00
TRINITY_DN652732_c0_g1	0.00	0.00	0.00	11.45	0.00	0.00	0.00	0.00	18.16	0.00
TRINITY_DN652733_c0_g1	0.00	0.00	0.00	7.36	37.56	0.00	0.00	0.00	0.00	0.00
TRINITY_DN652734_c0_g1	0.00	0.00	0.00	0.00	0.00	0.00	0.00	0.00	0.00	0.00
TRINITY_DN652737_c0_g1	0.00	0.00	11.92	0.00	0.00	0.00	0.00	0.00	0.00	0.00
TRINITY_DN652739_c0_g1	0.00	0.00	0.00	5.23	0.00	0.00	0.00	0.00	16.41	0.00
TRINITY_DN652740_c0_g1	0.00	0.00	0.00	0.00	11.76	11.69	0.00	10.34	0.00	0.00
TRINITY_DN652741_c0_g1	0.00	0.00	0.00	0.00	0.00	0.00	4.56	0.00	0.00	0.00
TRINITY_DN652741_c1_g1	0.00	0.00	0.00	0.00	0.00	0.00	0.00	2.90	0.00	0.00
TRINITY_DN652742_c0_g1	0.00	0.00	0.00	0.00	18.99	0.00	0.00	0.00	0.00	0.00
TRINITY_DN652743_c0_g1	0.00	0.00	0.00	0.00	12.97	12.90	0.00	0.00	12.00	0.00
TRINITY_DN652745_c0_g1	0.00	0.00	0.00	2.53	8.39	0.00	0.00	0.00	19.60	0.00
TRINITY_DN652746_c0_g1	0.00	14.48	0.00	0.00	0.00	0.00	0.00	0.00	0.00	0.00
TRINITY_DN652747_c0_g1	0.00	0.00	0.00	0.00	46.09	0.00	0.00	0.00	0.00	0.00
TRINITY_DN652748_c0_g1	0.00	0.00	0.00	0.00	0.00	0.00	0.00	0.00	0.00	0.00
TRINITY_DN652748_c1_g1	0.00	0.00	0.00	0.00	0.00	0.00	0.00	0.00	0.00	0.00
TRINITY_DN652750_c0_g1	0.00	0.00	0.00	0.00	0.00	0.00	0.00	0.00	7.95	0.00
TRINITY_DN652752_c0_g1	0.00	0.00	3.14	1.92	3.18	3.15	2.86	0.00	8.94	0.00
TRINITY_DN652753_c0_g1	0.00	0.00	0.00	6.20	5.15	0.00	0.00	0.00	0.00	0.00
TRINITY_DN652754_c1_g1	0.00	0.00	0.00	0.00	0.00	0.00	0.00	0.00	0.00	0.00
TRINITY_DN652758_c0_g1	0.00	0.00	0.00	2.50	8.32	16.62	3.74	3.67	19.42	3.68
TRINITY_DN652759_c1_g1	0.00	0.00	0.00	0.00	0.00	0.00	0.00	0.00	0.00	0.00
TRINITY_DN652759_c3_g1	0.00	0.00	0.00	0.00	0.00	0.00	0.00	0.00	0.00	0.00
TRINITY_DN652759_c4_g1	0.00	10.45	0.00	0.00	25.73	0.00	0.00	0.00	0.00	0.00
TRINITY_DN652759_c6_g1	0.00	0.00	0.00	0.00	0.00	0.00	0.00	19.27	0.00	0.00
TRINITY_DN65275_c0_g1	0.00	0.00	0.00	0.00	0.00	17.73	0.00	0.00	16.41	0.00
TRINITY_DN65275_c0_g2	0.00	0.00	0.00	0.00	37.31	0.00	0.00	0.00	0.00	0.00
TRINITY_DN65275_c0_g3	0.00	0.00	20.94	3.16	20.60	5.27	0.00	0.00	4.90	4.65
TRINITY_DN652760_c0_g1	0.00	0.00	0.00	0.00	0.00	0.00	0.00	0.00	3.70	0.00
TRINITY_DN652765_c0_g1	0.00	0.00	0.00	0.00	0.00	4.19	0.00	0.00	3.92	0.00
TRINITY_DN652765_c1_g1	0.00	0.00	0.00	0.00	0.00	0.00	0.00	0.00	0.00	0.00
TRINITY_DN652766_c0_g1	0.00	0.00	0.00	0.00	0.00	0.00	0.00	0.00	0.00	0.00
TRINITY_DN652767_c0_g1	0.00	16.34	0.00	0.00	0.00	0.00	0.00	0.00	0.00	0.00
TRINITY_DN652768_c1_g1	0.00	0.00	38.81	0.00	0.00	0.00	0.00	0.00	9.14	0.00
TRINITY_DN65276_c0_g1	0.00	0.00	0.00	17.65	0.00	0.00	0.00	0.00	13.91	0.00
TRINITY_DN652773_c0_g1	0.00	0.00	0.00	12.57	0.00	0.00	0.00	0.00	0.00	0.00
TRINITY_DN652775_c1_g1	0.00	0.00	0.00	0.00	10.56	0.00	0.00	0.00	0.00	0.00
TRINITY_DN652780_c0_g1	0.00	0.00	0.00	0.00	11.46	0.00	0.00	0.00	10.64	0.00
TRINITY_DN652781_c2_g1	0.00	16.95	0.00	0.00	0.00	0.00	0.00	0.00	9.64	0.00
TRINITY_DN652783_c0_g1	0.00	0.00	0.00	5.82	0.00	0.00	0.00	0.00	0.00	0.00
TRINITY_DN652783_c1_g1	0.90	6.43	54.03	16.51	42.41	17.22	5.06	4.82	62.43	4.44
TRINITY_DN652783_c1_g3	0.00	0.00	0.00	6.15	10.43	0.00	0.00	9.17	9.70	0.00
TRINITY_DN652783_c3_g1	0.00	14.67	4.45	0.00	0.00	0.00	0.00	0.00	29.25	0.00
TRINITY_DN652783_c5_g1	0.00	0.00	6.00	0.00	0.00	0.00	0.00	0.00	0.00	0.00
TRINITY_DN652785_c1_g1	0.00	0.00	55.11	0.00	37.81	18.74	0.00	0.00	0.00	0.00
TRINITY_DN652786_c0_g1	0.00	0.00	0.00	23.60	0.00	0.00	0.00	0.00	0.00	0.00
TRINITY_DN652789_c0_g1	0.00	0.00	0.00	0.00	0.00	0.00	0.00	0.00	0.00	0.00
TRINITY_DN65278_c0_g1	0.00	0.00	6.96	12.51	0.00	14.05	0.00	0.00	38.97	12.34
TRINITY_DN65278_c0_g2	0.00	0.00	0.00	0.00	0.00	0.00	0.00	12.09	12.72	0.00
TRINITY_DN652790_c0_g1	0.00	0.00	0.00	11.77	0.00	0.00	0.00	0.00	0.00	0.00
TRINITY_DN652791_c0_g1	0.00	0.00	0.00	0.00	0.00	0.00	0.00	0.00	0.00	0.00
TRINITY_DN652791_c1_g1	0.00	0.00	0.00	0.00	12.97	0.00	0.00	0.00	0.00	0.00
TRINITY_DN652793_c0_g1	0.00	0.00	0.00	1.45	0.00	0.00	0.00	0.00	2.27	0.00
TRINITY_DN652794_c0_g1	0.00	0.00	0.00	0.00	0.00	0.00	0.00	0.00	9.52	0.00
TRINITY_DN652795_c0_g1	0.00	4.23	0.00	0.00	15.45	0.00	0.00	0.00	0.00	0.00
TRINITY_DN652796_c1_g1	0.00	0.00	16.41	0.00	0.00	0.00	0.00	0.00	15.53	14.57
TRINITY_DN652798_c0_g1	0.00	0.00	0.00	0.00	0.00	0.00	0.00	0.00	57.02	0.00
TRINITY_DN6527_c0_g1	1.38	15.35	32.77	21.19	36.63	22.38	8.39	2.57	36.27	1.03
TRINITY_DN6527_c0_g2	0.00	4.86	6.47	11.88	39.96	0.00	2.36	5.12	13.93	0.00
TRINITY_DN6527_c1_g1	0.00	0.00	0.00	0.00	0.00	0.00	0.00	0.00	0.00	0.00
TRINITY_DN6527_c1_g5	0.00	0.00	0.00	0.00	29.57	0.00	0.00	0.00	0.00	0.00
TRINITY_DN6527_c2_g1	0.00	12.41	0.00	0.00	0.00	0.00	0.00	0.00	28.26	0.00
TRINITY_DN6527_c3_g1	0.00	0.00	0.00	0.00	17.53	0.00	0.00	15.44	0.00	0.00
TRINITY_DN6527_c4_g1	0.00	0.00	0.00	0.00	0.00	0.00	0.00	0.00	0.00	0.00
TRINITY_DN6527_c7_g1	0.00	0.00	0.00	0.00	0.00	0.00	0.00	0.00	0.00	0.00
TRINITY_DN652801_c0_g1	5.94	0.00	14.15	4.25	7.10	0.00	12.65	0.00	0.00	0.00
TRINITY_DN652801_c1_g1	0.00	5.37	0.00	0.00	0.00	0.00	0.00	0.00	0.00	0.00
TRINITY_DN652802_c0_g1	0.00	0.00	0.00	0.00	0.00	0.00	0.00	0.00	0.00	0.00
TRINITY_DN652802_c1_g3	0.00	0.00	0.00	8.54	10.60	0.00	0.00	0.00	33.97	0.00
TRINITY_DN652802_c2_g1	0.00	0.00	0.00	6.36	0.00	7.22	0.00	0.00	0.00	0.00
TRINITY_DN652802_c2_g2	0.00	0.00	0.00	0.00	0.00	0.00	0.00	0.00	0.00	0.00
TRINITY_DN652802_c3_g2	0.00	2.24	3.59	5.23	12.02	0.00	1.65	0.84	11.35	0.00
TRINITY_DN652802_c4_g1	0.00	6.25	0.00	4.55	15.27	0.00	0.00	0.00	35.51	0.00
TRINITY_DN652803_c0_g1	0.00	0.00	0.00	1.80	0.00	0.00	0.00	0.00	5.60	0.00
TRINITY_DN652804_c0_g1	0.00	0.00	0.00	0.00	0.00	0.00	0.00	0.00	0.00	0.00
TRINITY_DN652808_c0_g1	0.00	0.00	0.00	3.39	0.00	0.00	5.06	4.95	0.00	0.00
TRINITY_DN652809_c0_g1	0.00	0.00	0.00	0.00	0.00	0.00	0.00	0.00	0.00	0.00
TRINITY_DN65280_c0_g1	0.00	0.00	3.16	0.00	0.00	0.00	0.00	0.00	0.00	0.00
TRINITY_DN65280_c0_g2	0.00	0.00	0.00	0.00	2.52	0.00	0.00	0.00	2.36	0.00
TRINITY_DN65280_c1_g1	0.00	0.00	10.60	0.00	10.76	0.00	0.00	0.00	0.00	0.00
TRINITY_DN652812_c0_g1	0.00	0.00	0.00	0.00	0.00	0.00	0.00	0.00	16.70	0.00
TRINITY_DN652814_c0_g1	0.00	0.00	0.00	0.00	0.00	0.00	0.00	0.00	18.51	0.00
TRINITY_DN652816_c0_g1	0.00	0.00	0.00	0.00	0.00	0.00	0.00	0.00	0.00	0.00
TRINITY_DN652817_c0_g1	0.00	0.00	0.00	7.80	0.00	19.44	0.00	0.00	0.00	0.00
TRINITY_DN652817_c3_g1	0.00	0.00	0.00	0.00	0.00	0.00	0.00	0.00	0.00	0.00
TRINITY_DN652818_c2_g1	0.00	0.00	0.00	0.00	0.00	0.00	0.00	0.00	29.48	0.00
TRINITY_DN652818_c3_g1	0.00	0.00	0.00	0.00	0.00	0.00	0.00	0.00	0.00	0.00
TRINITY_DN65281_c0_g1	0.00	0.00	0.00	0.00	0.00	0.00	0.00	0.00	0.00	0.00
TRINITY_DN652820_c0_g1	0.00	10.55	0.00	0.00	4.29	0.00	0.00	0.00	0.00	0.00
TRINITY_DN652821_c0_g1	0.00	0.00	4.83	0.00	0.00	0.00	0.00	0.00	9.05	0.00
TRINITY_DN652823_c0_g1	0.00	0.00	0.00	0.00	10.75	0.00	0.00	0.00	0.00	0.00
TRINITY_DN652824_c0_g1	0.00	0.00	0.00	0.00	0.00	0.00	0.00	8.43	8.96	0.00
TRINITY_DN652826_c1_g1	0.00	0.00	0.00	0.00	0.00	0.00	0.00	0.00	0.00	0.00
TRINITY_DN652826_c2_g1	0.00	0.00	0.00	0.00	0.00	0.00	0.00	0.00	0.00	0.00
TRINITY_DN65282_c0_g1	0.00	2.70	0.00	0.00	6.60	0.00	0.00	0.00	0.00	0.00
TRINITY_DN65282_c0_g3	0.00	0.00	15.44	0.00	0.00	0.00	0.00	0.00	16.58	0.00
TRINITY_DN652837_c0_g1	0.00	0.00	0.00	0.00	0.00	0.00	0.00	0.00	0.00	0.00
TRINITY_DN65283_c0_g1	0.00	0.00	0.00	6.67	0.00	11.28	0.00	0.00	42.05	0.00
TRINITY_DN65283_c0_g2	0.00	0.00	17.04	0.00	8.60	0.00	0.00	15.03	7.99	0.00
TRINITY_DN65283_c4_g1	0.00	0.00	0.00	0.00	0.00	0.00	0.00	0.00	18.51	0.00
TRINITY_DN65283_c6_g1	0.00	0.00	0.00	0.00	0.00	0.00	0.00	0.00	0.00	0.00
TRINITY_DN652840_c0_g1	0.00	0.00	0.00	0.00	0.00	0.00	0.00	0.00	0.00	0.00
TRINITY_DN652842_c0_g1	0.00	0.00	0.00	0.00	0.00	0.00	0.00	0.00	0.00	12.12
TRINITY_DN652843_c0_g1	0.00	0.00	0.00	0.00	0.00	0.00	0.00	0.00	13.88	0.00
TRINITY_DN652844_c0_g1	0.00	0.00	0.00	0.00	0.00	0.00	0.00	0.00	0.00	0.00
TRINITY_DN652845_c0_g1	0.00	0.00	126.55	0.00	0.00	0.00	0.00	0.00	0.00	0.00
TRINITY_DN652847_c0_g1	0.00	0.00	0.00	0.00	0.00	0.00	0.00	0.00	0.00	0.00
TRINITY_DN652847_c0_g2	0.00	0.00	0.00	0.00	0.00	0.00	0.00	0.00	0.00	0.00
TRINITY_DN652849_c0_g1	0.00	0.00	16.35	0.00	0.00	0.00	0.00	0.00	0.00	0.00
TRINITY_DN652849_c1_g1	0.00	0.00	0.00	0.00	0.00	0.00	0.00	0.00	0.00	0.00
TRINITY_DN652849_c2_g1	0.00	0.00	0.00	0.00	7.97	19.88	0.00	0.00	47.69	0.00
TRINITY_DN652849_c3_g1	0.00	1.90	0.00	5.61	7.00	0.00	2.10	0.00	10.45	0.00
TRINITY_DN652850_c0_g1	0.00	18.70	0.00	0.00	0.00	0.00	0.00	0.00	10.64	0.00
TRINITY_DN652851_c0_g1	0.00	0.00	0.00	0.00	0.00	0.00	0.00	0.00	0.00	0.00
TRINITY_DN652852_c0_g1	0.00	0.00	0.00	0.00	0.00	0.00	0.00	0.00	0.00	0.00
TRINITY_DN652854_c0_g2	0.00	0.00	0.00	0.00	0.00	0.00	0.00	0.00	0.00	0.00
TRINITY_DN652854_c3_g1	0.00	0.00	0.00	0.00	0.00	0.00	0.00	0.00	13.11	0.00
TRINITY_DN652854_c4_g1	0.00	0.00	0.00	0.00	0.00	0.00	15.80	0.00	8.30	0.00
TRINITY_DN652854_c7_g1	0.00	0.00	0.00	0.00	0.00	0.00	0.00	0.00	12.81	0.00
TRINITY_DN652855_c0_g1	0.00	0.00	0.00	0.00	0.00	0.00	8.35	0.00	0.00	0.00
TRINITY_DN652857_c0_g1	0.00	34.54	0.00	8.29	0.00	0.00	0.00	0.00	0.00	0.00
TRINITY_DN652859_c0_g1	0.00	0.00	0.00	0.00	0.00	0.00	0.00	0.00	0.00	0.00
TRINITY_DN652862_c0_g1	0.00	0.00	10.50	352.76	0.00	0.00	9.26	9.23	9.82	18.31
TRINITY_DN652864_c0_g2	0.00	0.00	0.00	0.00	0.00	0.00	0.00	0.00	0.00	0.00
TRINITY_DN652867_c0_g1	0.00	0.00	0.00	0.00	0.00	0.00	0.00	0.00	9.03	8.10
TRINITY_DN652869_c0_g1	0.00	0.00	0.00	0.00	0.00	0.00	0.00	0.00	4.19	0.00
TRINITY_DN65286_c0_g1	0.00	5.72	10.37	2.11	6.97	0.90	3.15	0.00	6.54	0.00
TRINITY_DN65286_c1_g1	0.00	0.00	0.00	0.00	0.00	0.00	0.00	0.00	0.00	0.00
TRINITY_DN652873_c0_g1	0.00	0.00	0.00	4.02	7.87	3.31	0.00	0.00	10.67	0.00
TRINITY_DN652874_c0_g1	0.00	0.00	0.00	0.00	0.00	0.00	0.00	0.00	0.00	0.00
TRINITY_DN652877_c0_g1	0.00	0.00	0.00	0.00	0.00	0.00	0.00	0.00	0.00	0.00
TRINITY_DN652878_c0_g1	69.24	137.87	0.00	4990.00	34.91	13.30	39.81	11.60	57.96	67.00
TRINITY_DN652879_c0_g1	0.00	0.00	0.00	0.00	0.00	0.00	0.00	0.00	22.39	0.00
TRINITY_DN652879_c1_g1	0.00	0.00	0.00	0.00	0.00	0.00	0.00	0.00	0.00	0.00
TRINITY_DN65287_c2_g1	0.00	13.57	0.00	0.00	33.52	0.00	0.00	0.00	0.00	0.00
TRINITY_DN65287_c9_g1	0.00	0.00	0.00	0.00	0.00	0.00	0.00	0.00	0.00	0.00
TRINITY_DN652884_c0_g1	0.00	0.00	0.00	0.00	30.75	0.00	9.03	0.00	0.00	8.94
TRINITY_DN652886_c0_g1	0.00	0.00	0.00	0.00	0.00	0.00	0.00	0.00	0.00	0.00
TRINITY_DN652887_c1_g1	0.00	0.00	0.00	30.21	0.00	0.00	0.00	0.00	0.00	0.00
TRINITY_DN652889_c0_g1	0.00	0.00	0.00	0.00	0.00	0.00	0.00	0.00	0.00	0.00
TRINITY_DN65288_c0_g1	0.00	0.00	9.58	0.00	0.00	0.00	0.00	0.00	0.00	0.00
TRINITY_DN65288_c0_g2	0.00	0.00	0.00	0.00	0.00	0.00	0.00	0.00	7.69	0.00
TRINITY_DN65288_c1_g1	0.00	0.00	6.32	3.37	5.59	0.00	0.00	0.00	0.00	0.00
TRINITY_DN652890_c0_g1	0.00	0.00	0.00	0.00	0.00	0.00	3.14	0.00	0.00	0.00
TRINITY_DN652890_c1_g1	0.00	0.00	0.00	0.00	0.00	0.00	0.00	0.00	0.00	0.00
TRINITY_DN652892_c0_g1	0.00	0.00	0.00	0.00	17.93	0.00	0.00	0.00	0.00	0.00
TRINITY_DN652893_c0_g1	0.00	0.00	15.49	9.32	0.00	0.00	0.00	0.00	0.00	0.00
TRINITY_DN652893_c1_g1	0.00	0.00	12.00	0.00	0.00	0.00	0.00	0.00	11.35	0.00
TRINITY_DN652894_c0_g1	0.00	0.00	0.00	0.00	0.00	0.00	0.00	0.00	0.00	0.00
TRINITY_DN652895_c0_g1	0.00	0.00	3.10	1.19	6.24	0.00	1.62	0.00	6.44	0.00
TRINITY_DN652896_c1_g1	6.12	0.00	0.00	4.40	0.00	0.00	0.00	0.00	0.00	0.00
TRINITY_DN652898_c0_g1	0.00	0.00	0.00	46.64	0.00	0.00	0.00	0.00	0.00	0.00
TRINITY_DN65289_c0_g1	0.00	0.00	3.01	0.92	4.62	0.00	0.00	2.79	7.26	1.38
TRINITY_DN65289_c2_g1	0.00	0.00	14.52	0.00	74.55	0.00	0.00	0.00	0.00	0.00
TRINITY_DN6528_c0_g1	0.00	0.00	1.18	7.43	8.30	0.00	4.61	6.36	14.30	0.00
TRINITY_DN6528_c0_g2	0.00	1.37	6.06	1.25	6.24	0.00	1.87	0.00	0.00	0.00
TRINITY_DN6528_c1_g1	0.00	31.76	95.97	23.13	19.84	0.00	17.16	17.60	0.00	0.00
TRINITY_DN652901_c0_g1	0.00	0.00	0.00	0.00	0.00	7.30	0.00	0.00	6.87	0.00
TRINITY_DN652901_c1_g1	0.00	0.00	17.14	0.00	17.66	0.00	0.00	15.56	0.00	0.00
TRINITY_DN652901_c2_g1	0.00	0.00	0.00	0.00	0.00	0.00	0.00	0.00	27.41	0.00
TRINITY_DN652902_c1_g1	0.00	0.00	28.75	5.72	0.00	29.14	0.00	8.51	18.06	0.00
TRINITY_DN652903_c0_g1	0.00	0.00	0.00	0.00	0.00	0.00	0.00	0.00	0.00	0.00
TRINITY_DN652903_c1_g1	0.00	0.00	0.00	0.00	0.00	0.00	0.00	0.00	0.00	0.00
TRINITY_DN652904_c0_g1	0.00	0.00	0.00	0.00	0.00	4.72	0.00	0.00	0.00	0.00
TRINITY_DN652905_c1_g1	0.00	8.53	0.00	0.00	0.00	0.00	0.00	0.00	0.00	0.00
TRINITY_DN652905_c2_g1	0.00	0.00	0.00	0.00	0.00	0.00	11.43	0.00	0.00	0.00
TRINITY_DN652907_c0_g1	0.00	0.00	0.00	0.00	0.00	0.00	0.00	0.00	0.00	0.00
TRINITY_DN652908_c0_g1	0.00	0.00	4.42	1.81	1.51	0.00	0.00	2.73	2.85	0.00
TRINITY_DN652909_c0_g1	0.00	0.00	12.82	0.00	0.00	0.00	0.00	0.00	0.00	0.00
TRINITY_DN65290_c0_g1	0.00	0.00	0.00	0.00	0.00	0.00	0.00	0.00	0.00	0.00
TRINITY_DN65290_c2_g2	0.00	0.00	0.00	0.00	0.00	0.00	0.00	0.00	0.00	0.00
TRINITY_DN65290_c2_g3	0.00	0.00	0.00	0.00	0.00	0.00	0.00	0.00	0.00	0.00
TRINITY_DN65290_c3_g1	0.00	0.00	0.00	0.00	0.00	0.00	0.00	0.00	0.00	0.00
TRINITY_DN65290_c6_g1	0.00	0.00	0.00	0.00	0.00	0.00	0.00	0.00	0.00	0.00
TRINITY_DN65290_c8_g1	0.00	0.00	0.00	0.00	0.00	0.00	0.00	0.00	15.53	0.00
TRINITY_DN652910_c0_g2	0.00	0.00	0.00	0.00	22.05	0.00	0.00	0.00	20.47	0.00
TRINITY_DN652912_c0_g1	0.00	0.00	0.00	8.11	0.00	0.00	0.00	0.00	12.81	0.00
TRINITY_DN652913_c0_g1	0.00	0.00	0.00	0.00	0.00	0.00	0.00	0.00	0.00	0.00
TRINITY_DN652916_c0_g1	0.00	0.00	0.00	0.00	0.00	0.00	0.00	0.00	0.00	0.00
TRINITY_DN652917_c0_g1	0.00	0.00	0.00	0.00	0.00	0.00	0.00	0.00	0.00	0.00
TRINITY_DN65291_c0_g1	0.00	0.00	0.00	0.00	0.00	0.00	0.00	0.00	0.00	0.00
TRINITY_DN65291_c0_g2	0.00	4.06	0.00	9.63	9.90	4.97	0.00	0.00	4.62	0.00
TRINITY_DN65291_c2_g1	0.00	0.00	0.00	0.00	0.00	0.00	0.00	0.00	0.00	0.00
TRINITY_DN65291_c2_g2	0.00	0.00	0.00	0.00	14.21	0.00	0.00	12.54	13.22	0.00
TRINITY_DN65291_c2_g3	0.00	0.00	0.00	0.00	0.00	0.00	0.00	0.00	0.00	0.00
TRINITY_DN652924_c0_g1	0.00	0.00	0.00	0.00	0.00	0.00	0.00	0.00	0.00	0.00
TRINITY_DN652925_c1_g1	0.00	0.00	0.00	0.00	0.00	0.00	0.00	0.00	0.00	0.00
TRINITY_DN652926_c0_g1	12.95	0.00	0.00	0.00	30.01	0.00	0.00	0.00	27.83	0.00
TRINITY_DN652926_c2_g1	0.00	0.00	0.00	0.00	0.00	0.00	0.00	0.00	0.00	0.00
TRINITY_DN652926_c3_g1	0.00	0.00	0.00	2.18	0.00	0.00	0.00	0.00	6.76	0.00
TRINITY_DN652928_c0_g1	0.00	0.00	0.00	0.00	0.00	0.00	0.00	0.00	0.00	0.00
TRINITY_DN652929_c0_g1	0.00	0.00	34.78	0.00	6.96	0.00	0.00	6.10	0.00	0.00
TRINITY_DN65292_c0_g1	0.00	0.00	0.00	0.00	12.64	0.00	0.00	0.00	0.00	0.00
TRINITY_DN65292_c0_g2	0.00	0.00	0.00	0.00	0.00	0.00	0.00	0.00	4.48	0.00
TRINITY_DN65292_c0_g3	0.00	0.00	0.00	0.00	0.00	0.00	0.00	0.00	0.00	0.00
TRINITY_DN652932_c1_g1	0.00	0.00	10.60	6.34	0.00	0.00	0.00	0.00	0.00	0.00
TRINITY_DN652934_c0_g1	0.00	0.00	0.00	0.00	4.03	0.00	0.00	0.00	0.00	0.00
TRINITY_DN652936_c0_g1	15.71	15.44	12.50	3.77	37.57	0.00	5.62	5.51	35.12	11.13
TRINITY_DN652937_c1_g1	0.00	0.00	0.00	0.00	0.00	0.00	0.00	0.00	13.39	0.00
TRINITY_DN652938_c0_g1	0.00	0.00	0.00	0.00	0.00	0.00	0.00	0.00	0.00	0.00
TRINITY_DN652940_c0_g1	3.50	0.00	0.00	2.53	0.00	0.00	0.00	3.71	3.93	0.00
TRINITY_DN652941_c0_g1	0.00	2.95	0.00	6.51	3.59	3.58	0.00	0.00	0.00	6.36
TRINITY_DN652941_c1_g3	0.00	0.00	0.00	0.00	0.00	0.00	0.00	0.00	0.00	0.00
TRINITY_DN652942_c0_g1	0.00	3.35	16.21	0.00	12.24	0.00	0.00	0.00	7.63	0.00
TRINITY_DN652945_c0_g1	0.00	0.00	0.00	0.00	0.00	0.00	0.00	0.00	13.60	0.00
TRINITY_DN652947_c0_g1	0.00	0.00	0.00	2.87	0.00	0.00	0.00	0.00	0.00	0.00
TRINITY_DN652948_c0_g1	0.00	0.00	0.00	0.00	0.00	0.00	0.00	0.00	21.08	0.00
TRINITY_DN65294_c0_g1	0.00	4.06	14.20	0.00	29.88	0.00	0.00	0.00	27.23	0.00
TRINITY_DN652950_c1_g1	0.00	0.00	0.00	0.00	0.00	0.00	0.00	11.23	0.00	0.00
TRINITY_DN652953_c0_g1	0.00	0.00	0.00	0.00	0.00	0.00	0.00	0.00	2.96	0.00
TRINITY_DN652954_c0_g1	0.00	0.00	0.00	0.00	40.73	0.00	0.00	0.00	0.00	0.00
TRINITY_DN652954_c1_g1	0.00	0.00	20.16	6.09	0.00	10.15	4.55	0.00	0.00	0.00
TRINITY_DN652956_c0_g1	0.00	0.00	0.00	0.00	0.00	0.00	0.00	0.00	0.00	0.00
TRINITY_DN652956_c0_g2	0.00	0.00	0.00	0.00	0.00	0.00	0.00	0.00	0.00	0.00
TRINITY_DN652957_c0_g1	0.00	0.00	0.00	0.00	31.11	0.00	0.00	0.00	0.00	0.00
TRINITY_DN652959_c0_g1	0.00	0.00	0.00	7.80	0.00	0.00	0.00	0.00	0.00	0.00
TRINITY_DN65295_c0_g1	0.00	3.71	0.00	17.09	39.94	0.00	0.00	0.00	38.14	0.00
TRINITY_DN652960_c0_g1	0.00	0.00	27.75	0.00	14.21	0.00	0.00	0.00	0.00	0.00
TRINITY_DN652963_c0_g1	0.00	0.00	0.00	0.00	0.00	0.00	0.00	0.00	0.00	0.00
TRINITY_DN652964_c0_g1	0.00	0.00	19.57	0.00	0.00	0.00	0.00	0.00	0.00	0.00
TRINITY_DN65296_c0_g1	0.00	9.86	0.00	0.00	0.00	0.00	0.00	0.00	0.00	0.00
TRINITY_DN65296_c0_g2	0.00	0.00	0.00	0.00	0.00	0.00	15.97	0.00	17.01	0.00
TRINITY_DN65296_c1_g1	0.00	0.00	0.00	0.00	0.00	0.00	0.00	0.00	0.00	0.00
TRINITY_DN65296_c2_g2	0.00	0.00	0.00	0.00	0.00	0.00	0.00	0.00	0.00	0.00
TRINITY_DN652970_c0_g1	0.00	0.00	0.00	0.00	27.24	0.00	0.00	0.00	0.00	0.00
TRINITY_DN652971_c0_g1	0.00	0.00	0.00	0.00	0.00	0.00	0.00	0.00	0.00	0.00
TRINITY_DN652973_c0_g2	0.00	0.00	0.00	0.00	8.50	0.00	7.53	7.44	0.00	0.00
TRINITY_DN652975_c1_g1	0.00	0.00	67.35	0.00	52.07	0.00	0.00	0.00	15.98	0.00
TRINITY_DN652975_c2_g1	0.00	0.00	0.00	0.00	0.00	0.00	0.00	0.00	0.00	0.00
TRINITY_DN652976_c0_g1	0.00	0.00	0.00	0.00	18.99	0.00	0.00	0.00	17.67	0.00
TRINITY_DN652979_c0_g2	0.00	0.00	0.00	0.00	0.00	0.00	0.00	0.00	0.00	0.00
TRINITY_DN65297_c1_g3	0.00	0.00	0.00	4.17	0.00	7.03	6.23	0.00	0.00	0.00
TRINITY_DN65297_c1_g5	0.00	0.00	0.00	0.00	42.77	0.00	0.00	0.00	0.00	0.00
TRINITY_DN652980_c0_g1	0.00	0.00	0.00	0.00	0.00	0.00	6.48	0.00	0.00	0.00
TRINITY_DN652980_c1_g1	0.00	0.00	0.00	0.00	0.00	0.00	0.00	0.00	0.00	0.00
TRINITY_DN652981_c0_g1	0.00	0.00	0.00	0.00	0.00	0.00	0.00	0.00	0.00	0.00
TRINITY_DN652982_c0_g2	0.00	0.00	7.25	0.00	6.10	0.00	0.00	0.00	1.74	0.00
TRINITY_DN652982_c0_g3	0.00	21.44	8.65	5.18	17.46	0.00	0.00	0.00	0.00	0.00
TRINITY_DN652985_c1_g1	0.00	0.00	0.00	0.00	0.00	0.00	0.00	0.00	0.00	0.00
TRINITY_DN652986_c0_g1	0.00	8.12	0.00	5.96	0.00	0.00	0.00	0.00	18.50	0.00
TRINITY_DN652987_c0_g1	0.00	0.00	0.00	0.00	0.00	0.00	0.00	0.00	0.00	0.00
TRINITY_DN652988_c0_g1	0.00	0.00	0.00	5.12	4.25	0.00	0.00	0.00	0.00	0.00
TRINITY_DN65298_c0_g1	0.00	0.00	19.78	0.00	20.33	20.13	0.00	0.00	56.53	0.00
TRINITY_DN652990_c0_g1	0.00	0.00	0.00	0.00	0.00	0.00	0.00	0.00	11.05	0.00
TRINITY_DN652991_c0_g1	0.00	0.00	0.00	0.00	0.00	0.00	0.00	0.00	0.00	0.00
TRINITY_DN652991_c0_g2	0.00	9.02	0.00	6.49	0.00	0.00	0.00	0.00	0.00	0.00
TRINITY_DN652991_c0_g3	0.00	0.00	0.00	0.00	0.00	0.00	0.00	0.00	0.00	0.00
TRINITY_DN652994_c0_g1	0.00	2.17	0.00	3.19	0.00	0.00	0.00	2.37	0.00	0.00
TRINITY_DN652996_c0_g1	0.00	0.00	0.00	0.00	0.00	0.00	0.00	33.22	0.00	0.00
TRINITY_DN652998_c0_g1	0.00	0.00	0.00	0.00	0.00	0.00	0.00	0.00	0.00	0.00
TRINITY_DN652998_c1_g1	0.00	0.00	0.00	0.00	0.00	0.00	0.00	0.00	0.00	0.00
TRINITY_DN652999_c1_g1	0.00	0.00	0.00	11.34	0.00	0.00	0.00	0.00	0.00	0.00
TRINITY_DN65299_c0_g1	0.00	0.00	2.02	0.00	2.06	0.00	0.00	0.00	0.00	0.00
TRINITY_DN65299_c0_g2	0.00	0.00	0.00	4.74	0.00	0.00	0.00	0.00	14.84	0.00
TRINITY_DN65299_c1_g1	0.00	0.00	0.00	0.00	0.00	0.00	0.00	0.00	0.00	0.00
TRINITY_DN65299_c3_g1	0.00	0.00	0.00	25.05	14.21	0.00	0.00	0.00	0.00	0.00
TRINITY_DN6529_c0_g2	0.00	0.00	0.00	0.00	0.00	0.00	0.00	0.00	0.00	0.00
TRINITY_DN6529_c0_g3	0.00	0.00	0.00	0.00	0.00	0.00	0.00	0.00	5.26	0.00
TRINITY_DN6529_c1_g1	0.00	0.00	0.00	0.00	0.00	0.00	0.00	0.00	0.00	0.00
TRINITY_DN6529_c1_g2	0.00	0.00	12.37	0.00	0.00	12.45	0.00	0.00	0.00	0.00
TRINITY_DN6529_c2_g1	0.00	0.00	0.00	0.00	0.00	30.79	0.00	0.00	0.00	0.00
TRINITY_DN6529_c4_g1	0.00	0.00	0.00	5.54	0.00	0.00	8.30	0.00	17.46	0.00
TRINITY_DN6529_c6_g1	0.00	0.00	19.57	0.00	0.00	0.00	0.00	0.00	0.00	0.00
TRINITY_DN652_c0_g1	1.47	37.38	89.37	61.12	126.55	68.66	22.17	34.36	240.35	5.74
TRINITY_DN652_c0_g2	2.67	85.75	121.58	123.36	280.03	92.22	42.72	57.18	469.56	19.51
TRINITY_DN652_c18_g1	3.23	0.00	15.17	9.55	17.21	30.29	11.84	7.29	16.76	0.00
TRINITY_DN652_c1_g2	0.00	0.00	0.00	0.00	11.10	0.00	0.00	0.00	20.62	0.00
TRINITY_DN652_c23_g1	0.00	0.00	0.00	0.00	0.00	0.00	0.00	0.00	0.00	0.00
TRINITY_DN652_c2_g1	0.00	18.26	13.60	0.00	0.00	0.00	0.00	9.80	28.09	0.00
TRINITY_DN652_c4_g1	0.00	0.00	0.00	0.00	0.00	0.00	0.00	0.00	0.00	0.00
TRINITY_DN652_c4_g2	0.00	0.00	0.00	0.00	0.00	0.00	0.00	0.00	14.13	0.00
TRINITY_DN652_c6_g1	0.00	0.00	0.00	0.00	0.00	0.00	0.00	0.00	0.00	0.00
TRINITY_DN653000_c0_g1	0.00	0.00	0.00	0.00	0.00	0.00	0.00	8.62	0.00	0.00
TRINITY_DN653000_c1_g1	0.00	0.00	16.71	0.00	0.00	0.00	0.00	7.36	0.00	0.00
TRINITY_DN653003_c0_g1	0.00	0.00	0.00	0.00	0.00	0.00	0.00	0.00	0.00	0.00
TRINITY_DN653004_c1_g2	0.00	0.00	0.00	0.00	0.00	0.00	11.06	0.00	0.00	0.00
TRINITY_DN653005_c0_g1	0.00	0.00	0.00	0.00	0.00	0.00	0.00	0.00	0.00	0.00
TRINITY_DN653006_c0_g1	0.00	5.99	21.83	4.36	0.00	0.00	0.00	12.79	6.81	0.00
TRINITY_DN65300_c0_g1	5.77	52.02	41.33	42.02	35.17	30.02	23.73	12.10	330.54	18.35
TRINITY_DN65300_c1_g2	0.00	0.00	0.00	0.00	0.00	0.00	0.00	0.00	9.35	0.00
TRINITY_DN65300_c1_g3	0.00	0.00	0.00	0.00	0.00	0.00	0.00	0.00	0.00	0.00
TRINITY_DN65300_c3_g1	0.00	0.00	33.86	0.00	0.00	0.00	0.00	0.00	31.93	0.00
TRINITY_DN65300_c4_g1	0.00	0.00	0.00	0.00	0.00	0.00	0.00	0.00	0.00	0.00
TRINITY_DN65300_c5_g1	0.00	0.00	0.00	0.00	0.00	0.00	8.87	4.34	9.22	4.37
TRINITY_DN65300_c6_g1	0.00	0.00	0.00	0.00	0.00	0.00	0.00	0.00	0.00	0.00
TRINITY_DN653010_c0_g1	0.00	0.00	0.00	0.00	0.00	0.00	0.00	0.00	0.00	0.00
TRINITY_DN653012_c0_g1	0.00	0.00	0.00	0.00	0.00	0.00	0.00	0.00	10.84	0.00
TRINITY_DN653014_c0_g1	0.00	0.00	0.00	0.00	0.00	0.00	0.00	0.00	0.00	0.00
TRINITY_DN653014_c0_g2	0.00	0.00	0.00	0.00	0.00	0.00	3.96	0.00	12.33	0.00
TRINITY_DN653014_c10_g1	0.00	0.00	17.28	0.00	0.00	0.00	0.00	0.00	0.00	0.00
TRINITY_DN653014_c1_g1	0.00	0.00	0.00	0.00	0.00	0.00	0.00	0.00	0.00	0.00
TRINITY_DN653014_c2_g1	0.00	0.00	15.44	0.00	0.00	0.00	0.00	0.00	0.00	0.00
TRINITY_DN653014_c4_g1	0.00	0.00	19.40	0.00	0.00	0.00	17.32	0.00	0.00	0.00
TRINITY_DN653014_c5_g1	0.00	0.00	0.00	0.00	0.00	23.38	10.39	0.00	0.00	0.00
TRINITY_DN653014_c7_g1	0.00	0.00	0.00	0.00	0.00	0.00	0.00	0.00	0.00	0.00
TRINITY_DN653014_c9_g1	0.00	0.00	0.00	0.00	0.00	0.00	0.00	0.00	0.00	0.00
TRINITY_DN653016_c0_g1	0.00	0.00	0.00	0.00	0.00	0.00	0.00	0.00	6.19	0.00
TRINITY_DN653018_c1_g1	0.00	0.00	0.00	0.00	2.45	0.00	0.00	0.00	0.00	0.00
TRINITY_DN65301_c0_g1	0.00	0.00	0.00	4.89	0.00	7.40	4.41	0.00	4.61	0.00
TRINITY_DN65301_c1_g1	0.00	0.00	0.00	0.00	0.00	0.00	0.00	0.00	0.00	0.00
TRINITY_DN653023_c0_g1	0.00	0.00	0.00	0.00	5.36	10.78	0.00	0.00	0.00	0.00
TRINITY_DN653025_c1_g1	0.00	0.00	0.00	0.00	0.00	0.00	0.00	0.00	0.00	0.00
TRINITY_DN653026_c0_g1	0.00	0.00	0.00	0.00	0.00	0.00	0.00	0.00	0.00	0.00
TRINITY_DN653027_c1_g1	0.00	0.00	0.00	0.00	0.00	0.00	0.00	0.00	0.00	0.00
TRINITY_DN653028_c0_g1	0.00	0.00	0.00	12.85	0.00	0.00	0.00	0.00	6.68	6.34
TRINITY_DN653029_c2_g1	0.00	0.00	0.00	0.00	0.00	0.00	0.00	0.00	0.00	0.00
TRINITY_DN65302_c0_g1	0.00	0.00	0.00	3.24	0.00	16.23	0.00	0.00	10.06	0.00
TRINITY_DN65302_c1_g1	0.00	0.00	0.00	0.00	0.00	0.00	0.00	0.00	0.00	0.00
TRINITY_DN65302_c1_g2	0.00	0.00	0.00	0.00	0.00	0.00	0.00	7.44	0.00	0.00
TRINITY_DN65302_c2_g1	0.00	0.00	0.00	0.00	0.00	0.00	0.00	0.00	0.00	0.00
TRINITY_DN653030_c0_g1	0.00	0.00	0.00	0.00	0.00	0.00	0.00	11.31	0.00	0.00
TRINITY_DN653032_c0_g1	0.00	0.00	0.00	0.00	0.00	0.00	0.00	0.00	0.00	0.00
TRINITY_DN653033_c0_g1	0.00	3.77	11.36	0.00	2.31	4.55	0.00	0.00	0.00	2.05
TRINITY_DN653035_c0_g1	0.00	0.00	0.00	21.53	0.00	0.00	0.00	0.00	0.00	0.00
TRINITY_DN653036_c0_g1	0.00	26.42	21.19	0.00	0.00	10.77	0.00	0.00	20.01	0.00
TRINITY_DN653037_c0_g2	0.00	0.00	0.00	0.00	0.00	6.13	0.00	0.00	0.00	0.00
TRINITY_DN653038_c0_g1	0.00	0.00	0.00	0.00	0.00	0.00	0.00	0.00	0.00	0.00
TRINITY_DN653039_c0_g1	0.00	0.00	0.00	0.00	0.00	0.00	0.00	0.00	45.72	0.00
TRINITY_DN65303_c0_g1	0.00	0.00	0.00	0.00	0.00	0.00	0.00	0.00	0.00	0.00
TRINITY_DN65303_c0_g2	0.00	0.00	0.00	0.00	12.78	0.00	0.00	0.00	0.00	0.00
TRINITY_DN65303_c0_g3	6.00	11.74	0.00	17.14	64.49	14.48	12.78	6.27	40.08	0.00
TRINITY_DN65303_c0_g4	0.00	0.00	29.53	0.00	22.23	0.00	0.00	12.98	0.00	0.00
TRINITY_DN65303_c0_g5	0.00	0.00	0.00	0.00	0.00	0.00	8.16	0.00	0.00	0.00
TRINITY_DN65303_c0_g6	0.00	0.00	0.00	9.80	16.76	0.00	0.00	0.00	0.00	0.00
TRINITY_DN65303_c10_g1	0.00	0.00	0.00	0.00	0.00	0.00	0.00	0.00	0.00	0.00
TRINITY_DN65303_c1_g1	0.00	0.00	7.02	1.06	0.00	9.92	6.27	0.00	6.56	4.25
TRINITY_DN65303_c1_g2	0.00	0.00	0.00	7.48	0.00	0.00	0.00	11.15	0.00	0.00
TRINITY_DN65303_c3_g1	0.00	0.00	0.00	0.00	19.09	0.00	0.00	0.00	17.66	0.00
TRINITY_DN65303_c5_g1	0.00	0.00	0.00	0.00	0.00	0.00	0.00	0.00	0.00	0.00
TRINITY_DN65303_c9_g1	0.00	0.00	0.00	0.00	0.00	0.00	0.00	0.00	0.00	0.00
TRINITY_DN653043_c1_g1	0.00	0.00	0.00	0.00	0.00	0.00	0.00	15.70	0.00	0.00
TRINITY_DN653048_c0_g1	0.00	0.00	0.00	0.00	0.00	0.00	0.00	0.00	0.00	0.00
TRINITY_DN65304_c0_g1	0.00	0.00	0.00	0.00	52.58	0.00	0.00	0.00	0.00	0.00
TRINITY_DN65304_c0_g2	0.00	0.00	0.00	0.00	0.00	0.00	0.00	0.00	0.00	0.00
TRINITY_DN653054_c0_g1	0.00	0.00	0.00	0.00	13.72	0.00	0.00	0.00	0.00	0.00
TRINITY_DN653055_c0_g1	0.00	0.00	0.00	0.00	0.00	0.00	0.00	0.00	0.00	0.00
TRINITY_DN653056_c0_g1	0.00	0.00	6.73	8.09	0.00	0.00	0.00	0.00	0.00	0.00
TRINITY_DN653057_c0_g1	0.00	0.00	13.10	15.82	0.00	26.68	0.00	0.00	24.89	0.00
TRINITY_DN653058_c0_g1	0.00	0.00	0.00	0.00	0.00	18.74	0.00	0.00	0.00	0.00
TRINITY_DN65305_c1_g1	0.00	0.00	0.00	8.35	0.00	14.11	0.00	0.00	0.00	0.00
TRINITY_DN653061_c0_g1	0.00	0.00	0.00	0.00	0.00	0.00	0.00	0.00	0.00	0.00
TRINITY_DN653062_c0_g1	0.00	0.00	0.00	0.00	0.00	0.00	0.00	0.00	0.00	0.00
TRINITY_DN653063_c0_g1	0.00	0.00	0.00	0.00	0.00	0.00	0.00	0.00	10.31	0.00
TRINITY_DN653064_c0_g1	0.00	0.00	0.00	0.00	0.00	0.00	0.00	0.00	0.00	0.00
TRINITY_DN653064_c1_g1	0.00	0.00	0.00	0.00	0.00	0.00	0.00	0.00	0.00	0.00
TRINITY_DN653064_c1_g2	0.00	26.95	0.00	9.71	0.00	0.00	0.00	0.00	35.25	0.00
TRINITY_DN653064_c5_g1	0.00	0.00	0.00	0.00	0.00	0.00	0.00	0.00	0.00	0.00
TRINITY_DN653068_c0_g1	0.00	0.00	0.00	0.00	0.00	0.00	0.00	0.00	0.00	0.00
TRINITY_DN653069_c0_g1	0.00	0.00	0.00	0.00	0.00	0.00	0.00	0.00	0.00	0.00
TRINITY_DN65306_c0_g2	0.00	13.81	12.72	2.46	51.00	6.42	0.00	5.60	17.85	0.00
TRINITY_DN65306_c0_g3	0.00	0.00	0.00	0.00	0.00	0.00	0.00	0.00	0.00	0.00
TRINITY_DN65306_c0_g4	0.00	0.00	0.00	0.00	0.00	0.00	0.00	0.00	0.00	0.00
TRINITY_DN65306_c1_g1	0.00	0.00	0.00	0.00	0.00	9.45	0.00	0.00	0.00	0.00
TRINITY_DN65306_c2_g1	0.00	0.00	0.00	11.77	20.16	0.00	0.00	18.00	0.00	0.00
TRINITY_DN653071_c0_g1	0.00	9.42	0.00	6.79	0.00	0.00	0.00	0.00	10.71	0.00
TRINITY_DN653072_c0_g1	0.00	0.00	0.00	10.95	0.00	0.00	0.00	0.00	0.00	0.00
TRINITY_DN653073_c1_g1	0.00	0.00	0.00	0.00	0.00	0.00	0.00	0.00	0.00	0.00
TRINITY_DN653073_c2_g1	0.00	0.00	0.00	0.00	0.00	0.00	0.00	0.00	0.00	0.00
TRINITY_DN653074_c0_g1	0.00	0.00	0.00	0.00	24.66	0.00	0.00	0.00	0.00	0.00
TRINITY_DN653075_c0_g1	0.00	0.00	16.25	0.00	0.00	0.00	0.00	0.00	15.43	0.00
TRINITY_DN653076_c0_g1	0.00	0.00	1.96	0.00	2.01	7.87	0.00	0.00	5.66	0.00
TRINITY_DN65307_c0_g1	0.00	6.81	0.00	4.42	41.65	16.71	0.00	7.29	7.74	0.00
TRINITY_DN65307_c0_g2	0.00	0.00	0.00	0.00	0.00	0.00	0.00	0.00	0.00	0.00
TRINITY_DN653080_c0_g2	0.00	0.01	0.00	0.00	0.00	0.00	0.66	0.00	0.00	0.00
TRINITY_DN653080_c1_g1	0.00	0.00	0.00	0.00	0.00	0.00	0.00	0.00	6.46	0.00
TRINITY_DN653083_c1_g1	0.00	0.00	0.00	0.00	0.00	0.00	7.90	0.00	0.00	0.00
TRINITY_DN653084_c0_g1	1.20	0.00	0.00	2.55	0.00	0.00	0.00	0.00	6.68	0.00
TRINITY_DN653084_c1_g1	0.00	0.00	0.00	0.00	5.86	0.00	0.00	0.00	0.00	0.00
TRINITY_DN653087_c0_g1	0.00	32.38	0.00	0.00	0.00	0.00	0.00	0.00	0.00	0.00
TRINITY_DN653088_c0_g1	0.00	4.27	0.00	3.13	0.00	0.00	0.00	4.58	4.87	0.00
TRINITY_DN65308_c0_g1	8.21	0.00	0.00	4.19	14.50	4.95	8.87	0.00	13.13	0.00
TRINITY_DN65308_c0_g2	0.00	4.17	18.39	4.71	5.23	0.00	0.00	1.54	9.91	3.05
TRINITY_DN653093_c1_g1	0.00	0.00	0.00	0.00	0.00	0.00	0.00	0.00	0.00	0.00
TRINITY_DN653094_c0_g1	0.00	0.00	0.00	1.13	0.00	0.00	0.00	0.00	0.00	0.00
TRINITY_DN653094_c0_g2	0.00	0.00	17.30	18.87	21.58	9.62	0.00	0.00	2.10	0.00
TRINITY_DN653094_c10_g1	0.00	0.00	0.00	0.00	0.00	0.00	0.00	4.97	0.00	0.00
TRINITY_DN653094_c11_g1	0.00	0.00	0.00	0.00	0.00	0.00	0.00	0.00	0.00	0.00
TRINITY_DN653094_c1_g1	0.00	0.00	0.00	0.00	0.00	0.00	0.00	0.00	17.33	0.00
TRINITY_DN653094_c3_g1	0.00	0.00	0.00	0.00	0.00	0.00	0.00	0.00	16.27	0.00
TRINITY_DN653094_c4_g1	0.00	0.00	0.00	0.00	0.00	0.00	0.00	0.00	0.00	0.00
TRINITY_DN653094_c5_g1	0.00	0.00	0.00	0.00	0.00	0.00	0.00	0.00	13.33	0.00
TRINITY_DN653094_c6_g1	0.00	0.00	0.00	0.00	0.00	0.00	0.00	0.00	0.00	0.00
TRINITY_DN653094_c7_g1	0.00	0.00	0.00	0.00	0.00	15.80	0.00	0.00	0.00	0.00
TRINITY_DN653094_c8_g1	0.00	0.00	0.00	0.00	17.05	16.86	0.00	0.00	0.00	0.00
TRINITY_DN653096_c0_g1	0.00	0.00	21.67	0.00	11.03	0.00	0.00	9.67	0.00	0.00
TRINITY_DN653097_c0_g1	0.00	0.00	0.00	7.07	0.00	0.00	0.00	0.00	0.00	0.00
TRINITY_DN653099_c0_g1	0.00	12.31	0.00	0.00	0.00	0.00	0.00	0.00	0.00	0.00
TRINITY_DN65309_c2_g1	0.00	0.00	0.00	0.00	0.00	0.00	0.00	0.00	16.27	0.00
TRINITY_DN6530_c0_g1	3.33	8.93	22.53	17.39	56.80	10.58	4.47	11.96	47.70	2.78
TRINITY_DN6530_c1_g1	5.05	19.10	64.13	71.15	137.67	39.45	7.91	44.11	129.28	8.21
TRINITY_DN6530_c1_g2	0.00	49.07	89.53	45.27	126.06	55.50	26.99	0.05	90.44	0.00
TRINITY_DN6530_c2_g1	0.00	0.00	0.00	0.00	0.00	0.00	0.00	0.00	0.00	0.00
TRINITY_DN6530_c3_g1	0.00	0.00	0.00	0.00	0.00	0.00	0.00	0.00	1.08	0.00
TRINITY_DN653102_c0_g1	0.00	0.00	0.00	0.00	0.00	0.00	0.00	0.00	0.00	0.00
TRINITY_DN653103_c0_g1	0.00	0.00	0.00	14.44	0.00	0.00	7.20	0.00	7.53	0.00
TRINITY_DN653105_c0_g1	0.00	0.00	0.00	0.00	10.43	0.00	0.00	0.00	0.00	0.00
TRINITY_DN653105_c1_g1	0.00	0.00	0.00	0.00	0.00	0.00	0.00	0.00	0.00	0.00
TRINITY_DN653106_c0_g1	0.00	0.00	0.00	0.00	0.00	0.00	0.00	11.23	11.84	0.00
TRINITY_DN653107_c0_g1	0.00	0.00	0.00	0.00	9.94	0.00	0.00	8.74	0.00	0.00
TRINITY_DN653108_c0_g1	0.00	0.00	0.02	0.00	0.01	3.94	0.00	0.00	0.00	0.00
TRINITY_DN65310_c0_g1	0.00	0.00	0.00	0.00	47.98	0.00	0.00	0.00	0.00	0.00
TRINITY_DN653110_c0_g1	0.00	0.00	0.00	0.00	0.00	0.00	0.00	0.00	0.00	0.00
TRINITY_DN653111_c0_g1	0.00	4.21	15.35	12.36	16.28	15.44	9.22	4.51	28.77	0.00
TRINITY_DN653113_c0_g1	0.00	0.00	0.00	0.00	16.03	0.00	4.80	0.00	9.99	0.00
TRINITY_DN653115_c0_g1	0.00	0.00	0.00	0.00	0.00	0.00	0.00	0.00	0.00	6.28
TRINITY_DN653116_c0_g1	0.00	0.00	0.00	6.75	0.00	0.00	0.00	0.00	0.00	10.01
TRINITY_DN653116_c0_g2	0.00	0.00	0.00	0.00	0.00	0.00	0.00	0.00	0.00	0.00
TRINITY_DN653117_c0_g1	0.00	11.68	0.00	0.00	42.90	0.00	0.00	0.00	0.00	0.00
TRINITY_DN653119_c0_g1	0.00	5.60	6.82	0.00	0.00	13.80	0.00	0.00	0.00	0.00
TRINITY_DN65311_c0_g1	0.00	3.70	1.58	5.02	14.41	0.00	0.00	9.01	3.76	0.00
TRINITY_DN65311_c1_g1	0.00	0.00	0.00	0.00	0.00	59.46	0.00	0.00	13.91	0.00
TRINITY_DN65311_c1_g2	0.00	0.00	1.39	0.00	0.00	0.00	0.00	0.00	1.43	0.00
TRINITY_DN653121_c0_g1	0.00	0.00	0.00	0.00	0.00	0.00	0.00	0.00	0.00	0.00
TRINITY_DN653122_c1_g1	0.00	0.00	0.00	0.00	0.00	0.00	0.00	0.00	32.54	0.00
TRINITY_DN653127_c0_g1	0.00	0.00	7.80	0.00	0.00	0.00	0.00	0.00	0.00	0.00
TRINITY_DN653129_c0_g1	0.00	0.00	0.00	0.89	0.00	0.00	0.00	0.00	2.12	0.00
TRINITY_DN653129_c1_g1	0.00	0.00	0.00	0.00	0.00	0.00	0.00	0.00	0.00	0.00
TRINITY_DN65312_c0_g1	6.46	41.34	28.21	68.43	68.65	15.47	17.45	13.72	162.70	0.00
TRINITY_DN65312_c2_g1	0.00	0.00	2.84	3.32	6.05	0.00	0.00	0.00	4.32	0.00
TRINITY_DN65312_c2_g2	0.00	0.00	0.00	0.00	0.00	0.00	0.00	0.00	0.00	0.00
TRINITY_DN653130_c0_g1	0.00	0.00	0.00	0.00	0.00	0.00	0.00	0.00	0.00	0.00
TRINITY_DN653131_c0_g1	0.00	0.00	0.00	0.00	0.00	0.00	0.00	0.00	0.00	0.00
TRINITY_DN653132_c0_g1	0.00	0.00	0.00	0.00	0.00	0.00	0.00	0.00	0.00	0.00
TRINITY_DN653134_c0_g1	0.00	0.00	0.00	0.00	0.00	0.00	0.00	0.00	0.00	0.00
TRINITY_DN653138_c0_g1	0.00	0.00	0.00	0.00	20.50	0.00	0.00	0.00	0.00	0.00
TRINITY_DN653139_c0_g1	0.00	0.00	0.00	0.00	0.00	0.00	0.00	0.00	0.00	0.00
TRINITY_DN65313_c0_g1	0.00	0.00	0.00	3.47	65.73	0.00	0.00	11.54	9.35	0.00
TRINITY_DN65313_c0_g2	0.00	0.00	0.00	0.00	0.00	0.00	0.00	0.00	6.35	0.00
TRINITY_DN65313_c1_g1	0.00	0.00	0.00	3.92	39.26	6.59	0.00	0.00	0.00	0.00
TRINITY_DN653141_c0_g1	0.00	0.00	3.61	0.00	0.00	0.00	0.00	0.00	3.41	0.00
TRINITY_DN653142_c1_g1	0.00	0.00	0.00	0.00	0.00	0.00	0.00	0.00	0.00	0.00
TRINITY_DN653144_c0_g1	0.00	0.00	0.00	0.00	0.00	0.00	0.00	0.00	0.00	0.00
TRINITY_DN653145_c0_g1	0.00	0.00	0.00	0.00	0.00	0.00	0.00	0.00	0.00	0.00
TRINITY_DN653148_c0_g1	0.00	0.00	0.00	6.58	0.00	0.00	0.00	0.00	0.00	0.00
TRINITY_DN653148_c0_g2	0.00	0.00	0.00	0.00	0.00	0.00	0.00	0.00	12.00	0.00
TRINITY_DN653149_c0_g1	0.00	0.00	0.00	11.08	0.00	0.00	0.00	0.00	0.00	0.00
TRINITY_DN65314_c0_g1	0.00	0.00	0.00	0.00	0.00	0.00	0.00	0.00	14.26	0.00
TRINITY_DN65314_c0_g2	0.00	0.00	0.00	0.00	0.00	0.00	0.00	15.56	0.00	0.00
TRINITY_DN65314_c1_g1	0.00	0.00	0.00	10.59	0.00	0.00	0.00	0.00	0.00	0.00
TRINITY_DN65314_c2_g3	0.00	3.08	20.06	13.44	15.21	6.45	4.25	5.04	39.70	1.21
TRINITY_DN65314_c2_g4	0.00	0.00	0.00	7.69	0.00	0.00	0.00	0.00	0.00	0.00
TRINITY_DN65314_c3_g1	0.00	0.00	0.00	0.00	20.16	0.00	0.00	0.00	0.00	0.00
TRINITY_DN65314_c8_g1	0.00	0.00	0.00	0.00	0.00	0.00	7.05	0.00	0.00	0.00
TRINITY_DN653150_c0_g1	0.00	0.00	0.00	0.00	15.87	0.00	0.00	0.00	0.00	0.00
TRINITY_DN653150_c1_g1	0.00	0.00	0.00	0.00	16.62	0.00	0.00	0.00	0.00	0.00
TRINITY_DN653152_c0_g1	0.00	0.00	0.00	0.00	0.00	0.00	0.00	0.00	7.31	0.00
TRINITY_DN653153_c0_g1	0.00	0.00	13.01	0.00	0.00	0.00	0.00	5.72	0.00	0.00
TRINITY_DN653154_c0_g1	0.00	0.00	0.00	0.00	0.00	0.00	0.00	0.00	0.00	0.00
TRINITY_DN653155_c0_g1	0.00	20.62	8.35	0.00	33.68	0.00	7.46	0.00	15.65	0.00
TRINITY_DN653155_c0_g3	0.00	0.00	0.00	0.00	0.00	0.00	0.00	0.00	0.00	0.00
TRINITY_DN653155_c0_g4	0.00	0.00	37.74	7.59	51.46	12.81	11.29	0.00	0.00	0.00
TRINITY_DN653155_c3_g1	0.00	4.03	3.87	0.60	3.99	0.97	0.00	0.00	5.65	1.79
TRINITY_DN653156_c0_g1	0.00	0.00	0.00	4.15	41.59	0.00	0.00	0.00	0.00	0.00
TRINITY_DN653157_c0_g1	0.00	0.00	0.00	0.00	0.00	0.00	0.00	0.00	0.00	0.00
TRINITY_DN653159_c0_g1	0.00	0.00	0.00	0.00	0.00	0.00	0.00	0.00	0.00	0.00
TRINITY_DN65315_c0_g1	0.00	0.00	0.00	0.00	0.00	0.00	10.31	0.00	0.00	0.00
TRINITY_DN65315_c0_g4	0.00	0.00	0.00	10.67	0.00	0.00	0.00	0.00	16.85	0.00
TRINITY_DN65315_c0_g5	0.00	0.00	0.00	4.86	10.77	7.98	0.00	0.00	2.53	0.00
TRINITY_DN65315_c0_g6	0.00	4.80	11.66	7.03	11.83	5.88	0.00	0.00	21.82	0.00
TRINITY_DN65315_c0_g7	0.00	0.00	0.00	12.35	34.35	0.00	0.00	0.00	19.22	0.00
TRINITY_DN653160_c0_g1	0.00	0.00	0.00	5.76	0.00	0.00	0.00	0.00	27.25	0.00
TRINITY_DN653162_c0_g1	0.00	0.00	0.00	11.12	0.00	0.00	0.00	0.00	17.66	0.00
TRINITY_DN653163_c1_g1	0.00	0.00	0.00	26.27	0.00	0.00	0.00	0.00	0.00	0.00
TRINITY_DN653166_c0_g1	0.00	0.00	9.45	0.00	0.00	0.00	0.00	0.00	0.00	0.00
TRINITY_DN653167_c0_g1	0.00	0.00	0.00	0.00	0.00	0.00	0.00	0.00	0.00	0.00
TRINITY_DN65316_c0_g1	0.00	0.00	0.00	0.00	0.00	0.00	0.00	0.00	0.00	0.00
TRINITY_DN653171_c0_g1	0.00	0.00	0.00	0.00	0.00	38.14	0.00	0.00	0.00	0.00
TRINITY_DN653173_c0_g1	0.00	0.00	0.00	10.05	4.17	4.17	0.00	0.00	15.58	7.37
TRINITY_DN653175_c0_g1	0.00	0.00	0.00	0.00	0.00	0.00	0.00	0.00	0.00	0.00
TRINITY_DN653176_c0_g1	0.00	0.00	0.00	0.00	22.45	0.00	0.00	0.00	5.24	0.00
TRINITY_DN653177_c0_g1	0.00	0.00	0.00	0.00	2.37	0.00	0.00	0.00	11.15	0.00
TRINITY_DN653179_c0_g1	0.00	0.00	0.00	0.00	0.00	0.00	0.00	0.00	0.00	0.00
TRINITY_DN65317_c0_g1	0.00	2.61	2.05	0.76	13.72	0.00	0.00	7.72	3.93	3.53
TRINITY_DN65317_c0_g2	0.00	0.00	0.00	0.00	37.56	3.30	0.00	0.00	0.00	0.00
TRINITY_DN65317_c1_g1	0.00	0.51	1.84	0.00	0.00	4.70	1.13	0.00	0.00	0.56
TRINITY_DN65317_c2_g1	0.00	0.00	0.00	0.00	0.00	0.00	0.00	0.00	0.00	0.00
TRINITY_DN65317_c5_g1	0.00	0.00	17.90	0.00	18.39	0.00	0.00	0.00	0.00	0.00
TRINITY_DN653184_c0_g1	0.00	0.00	0.00	8.89	0.00	0.00	0.00	0.00	6.93	0.00
TRINITY_DN653185_c0_g1	0.00	0.00	0.00	0.00	6.10	0.00	0.00	0.00	0.00	0.00
TRINITY_DN653186_c1_g1	0.00	3.97	0.00	0.00	4.87	0.00	0.00	2.18	0.00	0.00
TRINITY_DN653187_c0_g1	0.00	8.18	29.62	0.00	0.00	20.04	0.00	0.00	0.00	0.00
TRINITY_DN653187_c2_g1	0.00	0.00	0.00	8.84	0.00	0.00	0.00	0.00	6.90	0.00
TRINITY_DN653188_c0_g1	0.00	0.00	7.13	2.91	0.00	0.00	0.00	0.00	2.27	0.00
TRINITY_DN65318_c0_g1	0.00	0.00	0.00	0.00	0.00	0.00	0.00	0.00	7.56	0.00
TRINITY_DN65318_c0_g2	0.00	0.00	0.00	0.00	0.00	0.00	0.00	0.00	11.77	0.00
TRINITY_DN65318_c1_g1	0.00	24.70	115.75	17.52	0.00	26.11	0.00	0.00	195.06	0.00
TRINITY_DN653190_c0_g1	0.00	0.00	0.00	0.00	0.00	10.23	0.00	0.00	0.00	0.00
TRINITY_DN653190_c0_g2	0.00	0.00	16.10	14.50	0.00	0.00	0.00	4.23	4.50	0.00
TRINITY_DN653191_c0_g1	4.04	0.00	9.65	2.92	4.85	0.00	0.00	0.00	9.05	0.00
TRINITY_DN653193_c0_g1	0.00	0.00	0.00	0.92	0.00	0.00	0.00	12.36	13.02	0.00
TRINITY_DN653195_c0_g1	0.00	0.00	0.00	1.83	0.00	0.00	0.00	0.00	8.56	0.00
TRINITY_DN653197_c0_g1	0.00	0.00	0.00	0.00	0.00	0.00	0.00	0.00	0.00	0.00
TRINITY_DN653201_c0_g1	0.00	0.00	0.00	0.00	0.00	0.00	0.00	0.00	0.00	0.00
TRINITY_DN653202_c0_g1	17.32	0.00	0.00	0.00	10.25	0.00	0.00	0.00	19.03	0.00
TRINITY_DN653203_c0_g1	6.50	0.00	0.00	0.00	0.00	0.00	0.00	0.00	0.00	0.00
TRINITY_DN653205_c0_g1	0.00	0.00	0.00	7.85	39.95	0.00	0.00	0.00	12.36	0.00
TRINITY_DN653208_c0_g1	0.00	0.00	0.00	0.00	0.00	0.00	0.00	0.00	0.00	0.00
TRINITY_DN653208_c0_g2	0.00	0.00	0.00	0.00	0.00	0.00	0.00	0.00	0.00	0.00
TRINITY_DN653208_c0_g3	0.00	0.00	0.00	2.43	9.23	0.00	0.00	0.00	4.16	0.00
TRINITY_DN653208_c0_g4	0.00	0.00	0.00	3.69	0.00	0.00	0.00	0.00	12.38	0.00
TRINITY_DN653209_c0_g1	0.00	0.00	0.00	0.00	0.00	0.00	0.00	0.00	0.00	0.00
TRINITY_DN653210_c0_g1	0.00	0.00	0.00	0.00	0.00	0.00	0.00	0.00	0.00	0.00
TRINITY_DN653212_c0_g1	0.00	0.00	0.00	0.00	0.00	0.00	0.00	0.00	0.00	0.00
TRINITY_DN653214_c0_g1	0.00	0.00	0.00	0.00	0.00	0.00	0.00	0.00	13.54	0.00
TRINITY_DN653216_c0_g1	0.00	0.00	0.00	0.00	5.68	0.00	0.00	0.00	0.00	0.00
TRINITY_DN653217_c0_g1	0.00	0.00	0.00	0.00	7.06	0.00	0.00	0.00	13.17	0.00
TRINITY_DN653218_c0_g1	0.00	0.00	0.00	0.00	0.00	0.00	0.00	0.00	0.00	0.00
TRINITY_DN653219_c0_g1	0.00	0.00	0.00	11.34	0.00	0.00	0.00	0.00	0.00	0.00
TRINITY_DN653221_c0_g1	0.00	0.00	0.00	1.70	0.00	0.00	0.00	0.00	15.83	0.00
TRINITY_DN653222_c0_g1	0.00	2.62	3.17	3.87	49.90	0.00	0.00	7.85	18.05	0.00
TRINITY_DN653223_c0_g1	0.00	0.00	0.00	0.00	0.00	0.00	0.00	0.00	0.00	0.00
TRINITY_DN653224_c0_g1	0.00	0.00	0.00	0.00	0.00	0.00	0.00	7.64	0.00	0.00
TRINITY_DN653225_c0_g1	0.00	0.00	0.00	0.00	0.00	0.00	0.00	0.00	2.99	0.00
TRINITY_DN65322_c0_g1	0.00	0.00	0.00	0.26	0.00	0.00	0.00	0.00	0.00	0.00
TRINITY_DN65322_c0_g2	0.00	0.00	3.66	0.00	0.00	0.00	0.00	0.00	29.42	0.00
TRINITY_DN65322_c0_g3	0.00	0.00	27.15	0.00	0.00	0.00	0.00	0.00	0.00	0.00
TRINITY_DN65322_c0_g4	0.00	0.00	0.00	10.78	8.99	0.00	0.00	0.00	4.21	0.00
TRINITY_DN653231_c1_g1	0.00	0.00	0.00	0.00	0.00	0.00	0.00	0.00	8.12	0.00
TRINITY_DN653232_c0_g1	0.00	0.00	0.00	0.00	0.00	0.00	0.00	0.00	18.50	0.00
TRINITY_DN653232_c0_g2	0.00	0.00	0.00	0.00	0.00	0.00	0.00	0.00	0.00	0.00
TRINITY_DN653233_c0_g1	0.00	0.00	0.00	0.00	0.00	0.00	0.00	0.00	12.93	0.00
TRINITY_DN653236_c0_g1	0.00	0.00	7.34	0.00	0.00	0.00	0.00	0.00	0.00	0.00
TRINITY_DN653236_c1_g1	0.00	0.00	0.00	0.00	0.00	0.00	0.00	0.00	0.00	0.00
TRINITY_DN653239_c0_g1	0.00	0.00	0.00	0.00	19.29	0.00	0.00	0.00	0.00	0.00
TRINITY_DN65323_c1_g1	0.00	0.00	0.00	18.89	0.00	0.00	0.00	0.00	0.00	0.00
TRINITY_DN65323_c1_g3	0.00	0.00	0.00	0.00	9.46	6.32	0.00	8.41	0.00	0.00
TRINITY_DN65323_c1_g4	0.00	0.00	0.00	0.00	0.00	0.00	0.00	0.00	0.00	0.00
TRINITY_DN65323_c4_g1	0.00	0.00	0.00	0.00	0.00	0.00	0.00	0.00	9.40	0.00
TRINITY_DN653241_c0_g1	0.00	0.00	0.00	0.00	0.00	0.00	0.00	0.00	0.00	0.00
TRINITY_DN653242_c0_g1	0.00	0.00	6.82	0.00	0.00	0.00	0.00	0.00	0.00	0.00
TRINITY_DN653244_c0_g1	0.00	0.00	0.00	0.00	0.00	0.00	0.00	1.71	2.67	0.00
TRINITY_DN653249_c0_g1	0.00	0.00	0.00	0.00	0.00	0.00	0.00	0.00	0.00	0.00
TRINITY_DN65324_c0_g1	0.00	0.00	0.00	0.00	4.60	0.00	0.00	0.00	0.00	0.00
TRINITY_DN65324_c2_g1	0.00	0.00	0.00	0.00	0.00	0.00	0.00	0.00	12.44	0.00
TRINITY_DN653251_c0_g1	0.00	0.00	0.00	0.00	0.00	0.00	0.00	0.00	15.98	0.00
TRINITY_DN653254_c0_g1	0.00	0.00	3.56	0.00	0.00	0.00	0.00	0.00	0.00	3.15
TRINITY_DN653255_c0_g1	0.00	0.00	0.00	0.00	15.36	0.00	0.00	0.00	28.51	0.00
TRINITY_DN653255_c1_g1	0.00	3.30	7.98	0.00	4.02	0.00	0.00	0.00	0.00	0.00
TRINITY_DN653256_c0_g1	0.00	0.00	0.00	0.00	0.00	0.00	0.00	0.00	0.00	0.00
TRINITY_DN653258_c0_g1	0.00	0.00	0.00	0.00	0.00	5.73	0.00	0.00	0.00	0.00
TRINITY_DN653258_c0_g2	0.00	0.00	0.00	0.00	0.00	0.00	0.00	0.00	0.00	0.00
TRINITY_DN653259_c0_g1	0.00	0.00	0.00	0.00	0.00	0.00	0.00	0.00	0.00	0.00
TRINITY_DN65325_c0_g1	0.00	0.00	0.00	0.00	0.00	0.00	0.00	0.00	0.00	0.00
TRINITY_DN653260_c0_g1	0.00	0.00	0.00	4.91	0.00	0.00	0.00	0.00	23.08	0.00
TRINITY_DN653262_c0_g1	0.00	0.00	0.00	0.00	0.00	0.00	0.00	0.00	0.00	0.00
TRINITY_DN653262_c1_g1	0.00	0.00	0.00	0.00	0.00	0.00	0.00	0.00	0.00	0.00
TRINITY_DN653262_c1_g2	0.00	0.00	0.00	0.00	0.00	0.00	0.00	0.00	0.00	0.00
TRINITY_DN653262_c3_g1	0.00	4.61	0.00	0.00	0.00	0.00	0.00	0.00	0.00	0.00
TRINITY_DN653262_c4_g1	0.00	0.00	0.00	0.00	0.00	0.00	0.00	0.00	7.17	0.00
TRINITY_DN653264_c0_g1	0.00	8.47	0.00	0.00	0.00	0.00	0.00	0.00	19.28	0.00
TRINITY_DN653266_c0_g1	0.00	0.00	0.00	0.00	0.00	0.00	0.00	0.00	0.00	0.00
TRINITY_DN653267_c0_g1	0.00	9.13	21.99	0.00	0.00	0.00	0.00	0.00	0.00	0.00
TRINITY_DN65326_c0_g1	0.00	50.53	81.34	8.24	25.59	24.67	41.99	26.91	156.12	0.00
TRINITY_DN65326_c0_g2	0.00	9.15	13.44	14.97	44.86	0.00	12.69	6.63	51.56	0.00
TRINITY_DN65326_c0_g3	0.00	0.00	7.55	0.66	1.11	0.00	0.00	0.00	3.14	0.00
TRINITY_DN65326_c0_g5	0.00	0.00	8.19	8.40	15.33	0.00	10.26	6.00	74.21	0.00
TRINITY_DN65326_c2_g1	0.00	0.00	0.00	0.00	12.61	0.00	0.00	0.00	0.00	0.00
TRINITY_DN65326_c6_g1	0.00	0.00	16.67	0.00	0.00	0.00	0.00	0.00	15.60	0.00
TRINITY_DN653270_c0_g1	0.00	0.00	0.00	2.75	4.57	0.00	0.00	8.06	8.55	0.00
TRINITY_DN653271_c0_g1	0.00	7.63	0.00	0.00	0.00	0.00	0.00	0.00	17.36	0.00
TRINITY_DN653272_c0_g1	0.00	0.00	0.00	0.00	0.00	0.00	0.00	0.00	12.28	0.00
TRINITY_DN653274_c0_g1	0.00	0.00	0.00	0.00	0.00	0.00	0.00	26.95	0.00	0.00
TRINITY_DN653275_c0_g1	0.00	0.00	31.47	0.00	0.00	0.00	0.00	0.00	19.76	0.00
TRINITY_DN653278_c0_g1	0.00	0.00	0.00	22.67	0.00	0.00	0.00	17.27	0.00	0.00
TRINITY_DN653279_c0_g1	0.00	0.00	0.00	0.00	0.00	0.00	0.00	0.00	4.78	0.00
TRINITY_DN65327_c0_g1	0.00	4.35	42.14	6.30	0.00	0.00	0.00	1.74	13.65	0.00
TRINITY_DN65327_c0_g2	0.00	0.00	0.00	11.79	0.00	0.00	9.62	19.12	64.62	0.00
TRINITY_DN65327_c0_g3	0.00	0.00	0.00	6.38	32.47	4.82	9.56	19.01	30.18	0.00
TRINITY_DN65327_c0_g4	0.00	17.60	0.00	3.04	0.00	0.00	6.82	0.00	6.36	0.00
TRINITY_DN653282_c1_g1	0.00	0.00	0.00	0.00	0.00	0.00	0.00	0.00	35.00	0.00
TRINITY_DN653283_c0_g1	0.00	0.00	9.53	0.00	9.65	0.00	0.00	0.00	0.00	0.00
TRINITY_DN653285_c0_g1	0.00	0.00	0.00	0.00	0.00	6.93	0.00	0.00	8.16	0.00
TRINITY_DN653286_c0_g1	0.00	0.00	0.00	0.00	0.00	0.00	0.00	0.00	31.67	0.00
TRINITY_DN653287_c0_g1	0.00	0.00	0.00	0.00	0.00	0.00	0.00	0.00	0.00	0.00
TRINITY_DN653287_c0_g2	0.00	0.00	0.00	0.00	0.00	0.00	0.00	0.00	0.00	0.00
TRINITY_DN653287_c0_g3	0.00	0.00	0.00	0.00	0.00	0.00	0.00	0.00	17.66	0.00
TRINITY_DN653289_c0_g1	0.00	0.00	5.09	0.00	0.00	0.00	0.00	0.00	0.00	0.00
TRINITY_DN65328_c0_g1	0.00	0.00	0.00	11.57	19.84	0.00	0.00	17.60	36.66	0.00
TRINITY_DN65328_c1_g1	0.00	0.00	0.00	0.00	0.00	0.00	0.00	0.00	0.00	0.00
TRINITY_DN65328_c1_g2	0.00	0.00	0.00	0.00	0.00	0.00	0.00	0.00	0.00	0.00
TRINITY_DN65328_c1_g5	0.00	3.98	0.00	0.00	0.00	0.00	0.00	4.26	9.05	4.29
TRINITY_DN65328_c2_g1	0.00	0.00	0.00	0.00	30.23	0.00	0.00	6.61	7.03	0.00
TRINITY_DN65328_c3_g1	0.00	0.00	13.00	0.00	0.00	0.00	0.00	0.00	0.00	0.00
TRINITY_DN65328_c5_g1	0.00	0.00	0.00	0.00	0.00	0.00	0.00	0.00	0.00	0.00
TRINITY_DN65328_c7_g1	0.00	0.00	0.00	0.00	3.63	3.62	0.00	6.44	0.00	0.00
TRINITY_DN653290_c0_g1	0.00	0.00	8.31	0.00	4.18	0.00	3.76	0.00	0.00	0.00
TRINITY_DN653291_c0_g1	0.00	3.20	2.56	1.58	3.94	0.00	0.00	0.00	6.20	0.00
TRINITY_DN653292_c0_g1	0.00	0.00	0.00	2.28	0.00	0.00	0.00	0.00	0.00	0.00
TRINITY_DN653294_c0_g1	0.00	0.00	0.00	6.96	0.00	0.00	0.00	0.00	0.00	0.00
TRINITY_DN653295_c0_g1	0.00	0.00	0.00	0.00	0.00	0.00	0.00	0.00	0.00	0.00
TRINITY_DN653296_c0_g1	0.00	4.17	0.00	0.00	0.00	0.00	0.00	0.00	0.00	0.00
TRINITY_DN653297_c0_g1	0.00	0.00	0.00	0.00	0.00	44.59	0.00	0.00	0.00	0.00
TRINITY_DN653297_c1_g1	0.00	0.00	0.00	0.00	17.72	0.00	5.31	5.20	0.00	0.00
TRINITY_DN653299_c0_g1	0.00	0.00	0.00	0.00	0.00	0.00	0.00	0.00	0.00	0.00
TRINITY_DN65329_c0_g1	0.00	0.00	18.21	0.00	0.00	0.00	0.00	0.00	0.00	0.00
TRINITY_DN65329_c1_g1	0.00	6.57	0.00	4.83	0.00	0.00	3.61	7.08	0.00	0.00
TRINITY_DN65329_c2_g1	0.00	0.00	0.00	0.00	0.00	0.00	0.00	0.00	0.00	0.00
TRINITY_DN65329_c3_g1	0.00	0.00	0.00	0.00	0.00	0.00	0.00	0.00	12.66	0.00
TRINITY_DN6532_c0_g1	0.88	61.35	97.14	17.49	198.19	170.91	12.62	73.28	238.87	26.08
TRINITY_DN653300_c0_g1	0.00	0.00	0.00	0.00	16.07	0.00	0.00	0.00	0.00	0.00
TRINITY_DN653301_c0_g1	0.00	0.00	0.00	0.00	0.00	0.00	8.87	0.00	0.00	0.00
TRINITY_DN653303_c0_g1	0.00	0.00	0.00	0.00	0.00	0.00	0.00	0.00	0.00	0.00
TRINITY_DN653304_c0_g1	0.00	0.00	0.00	0.00	0.00	0.00	0.00	0.00	14.33	0.00
TRINITY_DN653306_c0_g1	0.00	0.00	0.00	3.58	0.00	0.00	0.00	3.77	3.99	0.00
TRINITY_DN653307_c0_g1	0.00	7.87	0.00	0.00	0.00	0.00	4.31	0.00	0.00	0.00
TRINITY_DN653308_c0_g1	2.48	4.85	8.78	5.36	2.96	0.00	8.01	0.00	13.91	5.25
TRINITY_DN65330_c0_g2	0.00	0.00	18.85	0.00	0.00	0.00	0.00	0.00	35.99	0.00
TRINITY_DN65330_c0_g3	0.00	0.00	0.00	0.00	0.00	0.00	0.00	0.00	0.00	0.00
TRINITY_DN65330_c1_g1	0.00	0.00	0.00	2.49	4.13	0.00	0.00	3.65	3.86	0.00
TRINITY_DN65330_c4_g1	0.00	0.00	0.00	0.00	0.00	0.00	0.00	0.00	0.00	0.00
TRINITY_DN653311_c0_g1	0.00	0.00	0.00	15.68	8.83	26.60	0.00	0.00	0.00	0.00
TRINITY_DN653314_c0_g1	0.00	0.00	0.00	0.00	19.24	0.00	0.00	0.00	17.81	0.00
TRINITY_DN653317_c0_g1	0.00	0.00	0.00	0.00	0.00	0.00	0.00	0.00	0.00	0.00
TRINITY_DN653318_c0_g1	0.00	0.00	0.00	0.00	0.00	0.00	0.00	0.00	0.00	0.00
TRINITY_DN65331_c0_g1	0.00	2.66	6.44	2.78	14.69	3.23	5.87	2.89	12.22	0.00
TRINITY_DN65331_c1_g1	0.00	0.00	7.43	3.92	13.80	9.93	0.00	6.75	0.00	0.00
TRINITY_DN653320_c0_g1	0.00	0.00	10.69	0.00	0.00	0.00	0.00	0.00	0.00	0.00
TRINITY_DN653321_c0_g1	0.00	0.00	0.00	0.00	0.00	0.00	0.00	0.00	13.54	0.00
TRINITY_DN653323_c0_g1	0.00	0.00	0.00	0.00	2.49	0.00	0.00	0.00	2.34	0.00
TRINITY_DN653324_c0_g1	0.00	0.00	0.00	0.00	0.00	0.00	0.00	0.00	0.00	0.00
TRINITY_DN653325_c0_g1	0.00	0.00	0.00	3.54	13.62	0.00	0.00	0.00	49.96	0.00
TRINITY_DN653325_c1_g1	0.00	0.00	2.13	10.32	8.54	8.34	0.00	1.95	8.07	0.00
TRINITY_DN653325_c1_g2	0.00	0.00	0.00	0.00	0.00	0.00	0.00	0.00	0.00	0.00
TRINITY_DN653325_c3_g1	0.00	0.00	0.00	22.05	0.58	0.81	0.00	0.00	0.41	0.00
TRINITY_DN653325_c4_g1	0.00	14.48	0.00	0.00	0.00	0.00	0.00	0.00	0.00	0.00
TRINITY_DN653325_c5_g1	0.00	0.00	0.00	0.00	0.00	10.02	0.00	0.00	9.30	0.00
TRINITY_DN653326_c0_g1	0.00	0.00	0.00	4.26	0.00	0.00	0.00	0.00	0.00	0.00
TRINITY_DN653327_c0_g1	0.00	0.00	0.00	0.00	0.00	0.00	0.00	0.00	0.00	0.00
TRINITY_DN653328_c0_g1	0.00	0.00	0.00	0.00	0.00	0.00	0.00	0.00	0.00	0.00
TRINITY_DN653329_c0_g1	0.00	21.11	23.14	43.91	51.79	20.86	10.58	16.87	123.97	8.37
TRINITY_DN65332_c0_g1	0.00	0.00	0.00	0.00	0.00	0.00	0.00	0.00	0.00	0.00
TRINITY_DN653334_c0_g1	0.00	0.00	0.00	3.76	14.61	2.05	0.00	3.75	5.89	0.00
TRINITY_DN653335_c0_g1	0.00	5.75	0.00	0.00	42.02	0.00	0.00	0.00	0.00	0.00
TRINITY_DN653337_c0_g1	0.00	28.59	0.00	13.74	0.00	23.25	0.00	0.00	0.00	0.00
TRINITY_DN653338_c0_g1	0.00	0.00	0.00	0.00	0.00	0.00	0.00	0.00	0.00	0.00
TRINITY_DN653339_c0_g1	0.00	0.00	0.00	0.00	0.00	0.00	0.00	0.00	0.00	0.00
TRINITY_DN65333_c0_g1	0.00	0.00	0.00	0.00	14.91	0.00	0.00	13.13	13.81	0.00
TRINITY_DN65333_c1_g2	0.00	0.00	0.00	20.96	71.72	0.00	0.00	0.00	0.00	0.00
TRINITY_DN65333_c2_g1	0.00	0.00	0.00	0.00	19.24	0.00	0.00	0.00	0.00	0.00
TRINITY_DN653341_c0_g1	0.00	0.00	0.00	0.00	0.00	0.00	0.00	0.00	0.00	0.00
TRINITY_DN653343_c0_g1	0.00	8.33	0.00	8.41	20.37	10.16	0.00	0.00	0.00	0.00
TRINITY_DN653344_c0_g1	0.00	0.00	0.00	0.00	58.91	0.00	0.00	0.00	0.00	0.00
TRINITY_DN653347_c0_g1	0.00	0.00	0.00	0.00	0.00	0.00	0.00	0.00	0.00	0.00
TRINITY_DN653347_c0_g2	0.00	0.00	16.71	0.00	0.00	0.00	0.00	0.00	0.00	0.00
TRINITY_DN65334_c0_g1	0.00	0.00	0.00	0.00	0.00	0.00	0.00	0.00	0.00	0.00
TRINITY_DN65334_c10_g1	0.00	0.00	0.00	0.00	0.00	0.00	0.00	0.00	0.00	11.59
TRINITY_DN65334_c1_g1	0.00	3.27	0.00	3.62	0.00	0.00	0.00	0.00	3.46	0.00
TRINITY_DN65334_c2_g1	0.00	0.00	0.00	0.00	0.00	0.00	0.00	0.00	0.00	0.00
TRINITY_DN65334_c7_g1	0.00	0.00	0.00	0.00	0.00	0.00	0.00	0.00	0.00	0.00
TRINITY_DN65334_c8_g1	0.00	0.00	0.00	0.00	16.76	0.00	0.00	0.00	0.00	0.00
TRINITY_DN653351_c0_g1	0.00	0.00	0.00	0.00	7.45	0.00	0.00	0.00	6.93	0.00
TRINITY_DN653354_c0_g1	0.00	0.00	0.00	0.00	0.00	0.00	0.00	0.00	8.03	0.00
TRINITY_DN653356_c0_g1	0.00	0.00	0.00	0.00	0.00	0.00	0.00	0.00	0.00	0.00
TRINITY_DN653357_c0_g1	0.00	0.00	0.00	0.00	0.00	0.00	0.00	0.00	3.70	0.00
TRINITY_DN653358_c0_g1	0.00	0.00	0.00	0.00	0.00	0.00	0.00	0.00	0.00	0.00
TRINITY_DN653359_c0_g1	0.00	0.00	5.49	0.00	2.62	11.07	0.00	0.00	7.60	0.00
TRINITY_DN653359_c0_g2	0.00	0.00	0.00	11.02	0.00	0.00	0.00	0.00	0.00	0.00
TRINITY_DN653359_c0_g3	0.00	0.00	0.00	0.00	12.64	0.00	0.00	0.00	0.00	0.00
TRINITY_DN653359_c2_g1	0.00	0.00	0.00	0.00	0.00	0.00	0.00	0.00	0.00	0.00
TRINITY_DN65335_c11_g1	0.00	0.00	0.00	0.00	0.00	0.00	0.00	0.00	0.00	0.00
TRINITY_DN65335_c1_g1	0.00	0.00	0.00	0.00	2.98	0.00	0.00	0.00	8.60	0.00
TRINITY_DN65335_c2_g1	0.00	0.00	0.00	2.96	4.91	0.00	0.00	0.00	13.80	0.00
TRINITY_DN65335_c3_g2	0.00	0.00	3.23	0.99	0.00	0.00	0.00	0.00	8.43	0.00
TRINITY_DN65335_c4_g1	0.00	3.52	0.00	6.67	0.00	0.00	0.00	0.00	7.17	0.00
TRINITY_DN65335_c5_g1	0.00	0.00	12.26	0.00	0.00	0.00	0.00	0.00	11.46	0.00
TRINITY_DN65335_c6_g1	0.00	0.00	6.45	4.77	11.92	7.81	0.00	2.40	6.86	1.19
TRINITY_DN65335_c7_g1	0.00	0.00	0.00	0.00	0.00	0.00	0.00	0.00	0.00	0.00
TRINITY_DN65335_c8_g1	0.00	0.00	0.00	0.00	0.00	0.00	0.00	0.00	0.00	0.00
TRINITY_DN65335_c9_g1	0.00	0.00	0.00	0.00	0.00	0.00	0.00	0.00	0.00	0.00
TRINITY_DN653360_c0_g1	0.00	3.77	0.00	0.00	18.35	0.00	0.00	0.00	12.86	0.00
TRINITY_DN653362_c0_g1	0.00	0.00	0.00	0.00	0.00	0.00	0.00	0.00	0.00	0.00
TRINITY_DN653362_c1_g1	0.00	8.86	0.00	0.00	0.00	0.00	0.00	0.00	0.00	0.00
TRINITY_DN653363_c0_g1	0.00	0.00	0.00	0.00	0.00	13.64	0.00	0.00	12.72	11.94
TRINITY_DN653364_c0_g1	0.00	8.42	17.77	1.55	12.89	5.09	0.00	11.84	14.53	0.00
TRINITY_DN653364_c0_g2	0.00	0.00	19.01	0.00	19.64	0.00	0.00	0.00	0.00	0.00
TRINITY_DN653364_c0_g3	0.00	0.00	0.00	1.11	0.00	0.00	0.00	0.00	0.00	0.00
TRINITY_DN653364_c0_g4	0.00	0.00	0.00	0.00	0.00	0.00	0.00	0.00	0.00	0.00
TRINITY_DN653367_c0_g1	0.00	7.01	0.00	8.61	4.27	12.82	0.00	0.00	0.00	0.00
TRINITY_DN653368_c0_g1	0.00	0.00	0.00	0.00	0.00	0.00	0.00	0.00	0.00	0.00
TRINITY_DN653369_c0_g2	0.00	0.00	0.00	0.00	0.00	0.00	0.00	0.00	5.53	0.00
TRINITY_DN65336_c0_g1	0.00	0.00	0.00	9.98	0.00	0.00	0.00	0.00	0.00	0.00
TRINITY_DN65336_c0_g2	0.00	0.00	0.00	0.00	0.00	0.00	0.00	0.00	0.00	0.00
TRINITY_DN65336_c0_g3	0.00	0.00	0.00	0.00	0.00	35.80	0.00	0.00	0.00	0.00
TRINITY_DN653370_c0_g1	0.00	0.00	0.00	0.00	0.00	0.00	0.00	0.00	18.66	0.00
TRINITY_DN653371_c1_g1	0.00	0.00	0.00	0.00	0.00	0.00	0.00	0.00	15.29	0.00
TRINITY_DN653372_c0_g1	0.00	0.00	0.00	0.00	0.00	0.00	0.00	0.00	0.00	0.00
TRINITY_DN653373_c0_g1	0.00	0.00	0.00	15.61	0.00	0.00	0.00	0.00	0.00	0.00
TRINITY_DN653374_c1_g1	0.00	0.00	0.00	0.00	0.00	0.00	0.00	0.00	7.20	0.00
TRINITY_DN653375_c0_g1	0.00	0.00	0.00	0.00	0.00	2.14	0.00	1.96	0.00	0.00
TRINITY_DN653376_c1_g1	0.00	0.00	0.00	0.00	25.46	0.00	0.00	0.00	0.00	0.00
TRINITY_DN653379_c0_g1	0.00	0.00	0.00	6.36	10.57	0.00	0.00	0.00	14.82	0.00
TRINITY_DN65337_c0_g1	0.00	0.00	0.00	0.00	0.00	0.00	11.90	0.00	9.64	9.05
TRINITY_DN65337_c1_g1	0.00	0.00	0.00	0.00	14.11	0.00	0.00	0.00	13.12	0.00
TRINITY_DN65337_c6_g1	0.00	0.00	0.00	0.00	0.00	0.00	0.00	0.00	7.24	0.00
TRINITY_DN65337_c8_g1	0.00	0.00	0.00	19.42	0.00	0.00	0.00	0.00	0.00	0.00
TRINITY_DN653380_c0_g1	0.00	0.00	0.00	0.00	0.00	0.00	0.00	0.00	0.00	0.00
TRINITY_DN653382_c0_g1	0.00	23.03	0.00	0.00	0.00	0.00	0.00	0.00	13.12	0.00
TRINITY_DN653385_c0_g1	0.00	0.00	9.42	0.00	9.46	0.00	0.00	0.00	13.25	0.00
TRINITY_DN653385_c0_g2	0.00	0.00	0.00	0.00	0.00	0.00	0.00	0.00	17.33	0.00
TRINITY_DN653387_c0_g1	0.00	0.00	0.00	0.00	17.52	0.00	0.00	0.00	0.00	0.00
TRINITY_DN653389_c0_g1	0.00	0.00	4.68	0.96	1.60	0.00	0.00	0.00	7.53	0.00
TRINITY_DN653389_c1_g1	0.00	9.59	0.00	34.61	11.76	0.00	10.39	0.00	76.46	0.00
TRINITY_DN65338_c0_g1	0.00	0.00	0.00	0.00	0.00	0.00	0.00	12.18	0.00	0.00
TRINITY_DN65338_c1_g1	0.00	0.00	0.00	0.00	0.00	0.00	0.00	0.00	0.00	0.00
TRINITY_DN653390_c2_g1	0.00	0.00	0.00	8.61	0.00	0.00	0.00	0.00	0.00	0.00
TRINITY_DN653391_c0_g1	0.00	0.00	0.00	11.22	0.00	0.00	0.00	0.00	0.00	0.00
TRINITY_DN653392_c0_g1	0.00	0.00	6.63	0.00	3.34	0.00	3.02	0.00	3.14	0.00
TRINITY_DN653393_c0_g1	0.00	0.00	0.00	0.00	0.00	0.00	0.00	0.00	0.00	0.00
TRINITY_DN653396_c0_g1	0.00	0.00	0.00	0.00	30.01	0.00	0.00	0.00	27.83	0.00
TRINITY_DN653397_c0_g1	0.00	0.00	0.00	0.00	0.00	0.00	0.00	0.00	0.00	0.00
TRINITY_DN653399_c0_g1	0.00	0.00	0.00	0.00	0.00	0.00	0.00	0.00	0.00	0.00
TRINITY_DN65339_c1_g1	0.00	0.00	0.00	10.67	18.24	0.00	0.00	0.00	0.00	0.00
TRINITY_DN6533_c0_g1	5.75	53.50	110.15	89.99	246.36	94.63	24.63	51.74	301.32	14.56
TRINITY_DN6533_c1_g1	0.00	0.00	0.00	0.00	100.90	28.66	0.00	0.00	13.39	0.00
TRINITY_DN653400_c0_g1	0.00	0.00	0.00	0.00	0.00	0.00	0.00	0.00	0.00	0.00
TRINITY_DN653404_c0_g1	0.00	6.51	0.00	1.60	0.00	0.00	0.00	0.00	4.99	0.00
TRINITY_DN653405_c0_g1	0.00	0.00	0.00	0.00	0.00	0.00	0.00	0.00	0.00	0.00
TRINITY_DN653405_c1_g1	0.00	0.00	0.00	0.00	0.00	0.00	0.00	0.00	7.61	0.00
TRINITY_DN653405_c2_g1	0.00	0.00	12.56	3.78	0.00	0.00	0.00	5.53	0.00	0.00
TRINITY_DN653408_c0_g1	0.00	7.90	0.00	5.70	9.65	0.00	17.06	0.00	17.97	0.00
TRINITY_DN653409_c0_g1	0.00	0.00	0.00	1.72	5.69	0.00	0.00	0.00	13.36	0.00
TRINITY_DN65340_c0_g1	0.00	0.00	0.00	0.00	8.00	0.00	0.00	0.00	0.00	0.00
TRINITY_DN65340_c1_g1	0.00	0.00	0.00	0.00	17.66	0.00	0.00	0.00	16.27	0.00
TRINITY_DN653411_c0_g1	0.00	0.00	0.00	0.00	0.00	0.00	0.00	0.00	0.00	0.00
TRINITY_DN653412_c0_g1	0.00	0.00	0.00	2.08	0.00	6.87	3.11	0.00	3.24	3.06
TRINITY_DN653413_c0_g1	0.00	0.00	20.98	0.00	21.26	10.64	9.39	0.00	19.76	0.00
TRINITY_DN653414_c0_g1	0.00	0.00	0.00	0.00	0.00	0.00	0.00	0.00	0.00	0.00
TRINITY_DN653418_c0_g1	0.00	0.00	0.00	0.00	0.00	0.00	0.00	0.00	0.00	0.00
TRINITY_DN653419_c0_g1	0.00	30.69	0.00	0.00	0.00	9.39	0.00	0.00	8.73	0.00
TRINITY_DN653419_c0_g2	0.00	0.00	6.62	7.94	0.00	0.00	0.00	0.00	12.38	0.00
TRINITY_DN653419_c0_g3	0.00	0.00	0.00	0.00	18.08	0.00	0.00	0.00	16.70	0.00
TRINITY_DN653419_c1_g2	0.00	0.00	0.00	0.00	0.00	0.00	0.00	7.85	4.16	0.00
TRINITY_DN653419_c2_g1	0.00	0.00	0.00	0.00	6.23	0.00	0.00	0.00	9.64	5.54
TRINITY_DN653419_c3_g1	0.00	0.00	0.00	0.00	0.00	0.00	0.00	0.00	0.00	0.00
TRINITY_DN653419_c4_g1	0.00	0.00	0.00	0.00	0.00	0.00	0.00	0.00	0.00	0.00
TRINITY_DN653420_c0_g1	0.00	0.00	0.00	14.05	0.00	0.00	0.00	0.00	22.11	0.00
TRINITY_DN653421_c0_g1	0.00	0.00	0.00	5.04	0.00	0.00	0.00	0.00	0.00	0.00
TRINITY_DN653423_c0_g1	0.00	0.00	0.00	0.00	0.00	0.00	0.00	0.00	0.00	0.00
TRINITY_DN653423_c1_g1	0.00	0.00	0.00	0.00	0.00	0.00	15.43	0.00	0.00	0.00
TRINITY_DN653428_c0_g1	0.00	0.00	0.00	0.00	0.00	0.00	0.00	0.00	0.00	0.00
TRINITY_DN653429_c0_g1	0.00	0.00	0.00	0.00	0.00	0.00	0.00	0.00	0.00	0.00
TRINITY_DN65342_c0_g1	0.00	5.22	8.59	0.00	21.23	3.17	0.00	5.67	32.68	0.00
TRINITY_DN65342_c10_g1	0.00	0.00	0.00	0.00	0.00	0.00	0.00	0.00	0.00	0.00
TRINITY_DN65342_c1_g1	0.00	6.22	7.57	0.00	0.00	0.00	0.00	0.00	7.06	0.00
TRINITY_DN65342_c1_g3	0.00	0.00	0.00	0.00	0.00	0.00	0.00	0.00	8.83	0.00
TRINITY_DN65342_c1_g4	0.00	13.54	0.00	0.00	0.00	0.00	0.00	0.00	0.00	0.00
TRINITY_DN65342_c1_g5	0.00	13.48	0.00	0.00	0.00	0.00	0.00	0.00	0.00	0.00
TRINITY_DN65342_c2_g1	0.00	0.00	0.00	0.00	0.00	0.00	0.00	0.00	0.00	0.00
TRINITY_DN65342_c3_g1	0.00	0.00	0.00	0.00	0.00	0.00	0.00	0.00	4.81	4.56
TRINITY_DN65342_c7_g1	0.00	3.27	19.61	12.09	29.28	8.82	3.61	1.84	29.55	6.35
TRINITY_DN65342_c8_g1	0.00	0.00	0.00	0.00	0.00	0.00	0.00	0.00	13.74	0.00
TRINITY_DN65342_c9_g1	0.00	0.00	0.00	0.00	0.00	0.00	0.00	0.00	0.00	0.00
TRINITY_DN653431_c0_g1	0.00	0.00	39.30	0.00	13.40	0.00	0.00	0.00	0.00	0.00
TRINITY_DN653433_c0_g1	0.00	0.00	0.00	0.00	0.00	0.00	0.00	0.00	0.00	0.00
TRINITY_DN653437_c0_g1	0.00	0.00	0.00	4.57	0.00	0.00	0.00	0.00	20.38	0.00
TRINITY_DN653437_c1_g1	0.00	0.00	0.00	0.00	0.00	11.76	0.00	0.00	12.56	0.00
TRINITY_DN653439_c0_g1	0.00	0.00	0.00	0.00	0.00	0.00	0.00	0.00	15.90	0.00
TRINITY_DN653440_c0_g1	0.00	0.00	0.00	0.00	0.00	0.00	0.00	4.20	0.00	0.00
TRINITY_DN653442_c0_g1	0.00	0.00	2.26	0.00	4.60	0.00	0.00	0.00	6.69	0.00
TRINITY_DN653443_c0_g1	0.00	5.10	0.00	7.47	6.21	12.51	0.00	0.00	5.80	0.00
TRINITY_DN653444_c0_g1	0.00	0.00	0.00	0.00	0.00	0.00	0.00	0.00	0.00	0.00
TRINITY_DN653444_c2_g1	0.00	0.00	0.00	0.00	0.00	0.00	0.00	0.00	30.85	0.00
TRINITY_DN653446_c0_g1	0.00	0.00	0.00	0.00	0.00	0.00	0.00	0.00	0.00	0.00
TRINITY_DN653448_c1_g1	0.00	0.00	0.00	0.00	0.00	0.00	0.00	0.00	0.00	0.00
TRINITY_DN653450_c1_g1	0.00	0.00	0.00	0.00	0.00	0.00	0.00	0.00	13.12	0.00
TRINITY_DN653451_c0_g1	0.00	0.00	0.00	0.00	0.00	0.00	0.00	0.00	0.00	0.00
TRINITY_DN653455_c0_g1	0.00	0.00	0.00	0.00	0.00	0.00	0.00	0.00	0.00	0.00
TRINITY_DN653458_c0_g1	0.00	0.00	0.00	0.00	0.00	0.00	0.00	0.00	0.00	0.00
TRINITY_DN65345_c0_g1	0.00	0.00	0.00	0.00	0.00	0.00	0.00	0.00	0.00	0.00
TRINITY_DN65345_c0_g2	0.00	0.00	6.80	2.11	30.87	0.00	3.15	0.00	0.00	0.00
TRINITY_DN653461_c0_g1	0.00	0.00	0.00	0.00	15.36	0.00	0.00	0.00	14.26	0.00
TRINITY_DN653462_c0_g1	0.00	0.00	0.00	4.06	0.00	0.00	0.00	0.00	6.32	0.00
TRINITY_DN653463_c3_g1	0.00	0.00	0.00	10.76	0.00	36.37	0.00	0.00	0.00	0.00
TRINITY_DN653463_c4_g1	0.00	0.00	0.00	0.00	5.86	11.81	0.00	0.00	0.00	0.00
TRINITY_DN653463_c5_g1	0.00	0.00	0.00	0.00	0.00	0.00	0.00	0.00	0.00	0.00
TRINITY_DN653463_c6_g1	0.00	0.00	0.00	6.67	45.26	0.00	0.00	0.00	0.00	0.00
TRINITY_DN653463_c7_g1	0.00	0.00	0.00	0.00	0.00	0.00	0.00	0.00	0.00	0.00
TRINITY_DN653465_c0_g1	0.00	0.00	2.55	0.00	0.00	5.11	2.33	0.00	9.73	2.30
TRINITY_DN653468_c0_g1	0.00	0.00	0.00	16.83	14.06	0.00	0.00	0.00	6.56	0.00
TRINITY_DN65346_c0_g1	0.00	3.92	0.00	2.88	0.00	4.79	4.30	4.20	13.39	0.00
TRINITY_DN65346_c1_g1	0.00	0.00	0.00	0.00	0.00	0.00	0.00	0.00	0.00	0.00
TRINITY_DN653470_c0_g1	0.00	0.00	10.83	0.00	0.00	0.00	2.46	11.44	12.17	0.00
TRINITY_DN653471_c0_g1	0.00	0.00	13.10	0.00	0.00	13.34	0.00	0.00	0.00	0.00
TRINITY_DN653472_c0_g1	0.00	0.00	0.00	0.00	6.11	0.00	0.00	0.00	0.00	0.00
TRINITY_DN653475_c0_g2	0.00	0.00	0.00	0.00	0.00	0.00	0.00	0.00	0.00	0.00
TRINITY_DN653478_c0_g1	0.00	0.00	0.00	0.00	0.00	0.00	0.00	0.00	0.00	0.00
TRINITY_DN653479_c0_g1	0.00	0.00	0.00	0.00	0.00	0.00	0.00	0.00	0.00	0.00
TRINITY_DN65347_c0_g1	0.00	0.00	0.00	0.00	0.00	24.67	0.00	0.00	38.05	0.00
TRINITY_DN65347_c0_g2	0.64	0.00	0.00	8.70	11.02	0.00	0.00	8.26	14.30	0.00
TRINITY_DN65347_c11_g1	0.00	2.79	0.00	0.00	4.16	0.00	0.00	0.00	0.00	0.00
TRINITY_DN65347_c13_g1	0.00	0.00	0.00	3.61	0.00	0.00	0.00	0.00	0.00	0.00
TRINITY_DN65347_c1_g1	0.00	0.00	0.00	0.00	0.00	0.00	0.00	0.00	0.00	0.00
TRINITY_DN65347_c1_g2	7.30	70.43	218.23	157.30	316.99	132.68	57.64	86.60	362.88	12.15
TRINITY_DN65347_c1_g3	0.00	0.00	0.00	0.00	0.00	0.00	0.00	0.00	0.00	0.00
TRINITY_DN65347_c2_g1	0.00	0.00	0.00	0.00	0.00	0.00	0.00	0.00	0.00	0.00
TRINITY_DN65347_c4_g1	0.00	0.00	0.00	0.00	0.00	0.00	0.00	0.00	0.00	0.00
TRINITY_DN65347_c7_g1	0.00	0.00	0.00	6.00	10.18	0.00	8.97	0.00	0.00	0.00
TRINITY_DN653481_c0_g1	0.00	0.00	0.00	0.00	0.00	0.00	0.00	0.00	0.00	0.00
TRINITY_DN653483_c0_g1	0.00	10.99	0.00	7.97	13.50	0.00	11.83	0.00	0.00	0.00
TRINITY_DN653485_c1_g1	0.00	0.00	34.87	0.00	53.85	53.15	0.00	0.00	0.00	0.00
TRINITY_DN653486_c0_g1	0.00	0.00	0.00	0.00	0.00	0.00	0.00	0.00	0.00	0.00
TRINITY_DN653487_c0_g1	0.00	0.00	0.00	2.41	0.00	0.00	0.00	0.00	18.69	0.00
TRINITY_DN653489_c0_g1	0.00	0.00	0.00	0.00	0.00	0.00	0.00	0.00	15.36	0.00
TRINITY_DN65348_c0_g1	2.53	9.73	42.09	16.72	32.50	13.27	2.76	2.41	49.88	0.78
TRINITY_DN65348_c1_g1	0.00	0.00	3.63	3.91	0.00	0.00	1.11	0.00	3.52	0.00
TRINITY_DN653494_c0_g1	0.00	0.00	39.73	0.00	10.06	0.00	0.00	0.00	9.35	0.00
TRINITY_DN653496_c0_g1	0.00	0.00	0.00	0.00	12.86	0.00	11.29	0.00	0.00	0.00
TRINITY_DN653497_c0_g1	0.00	0.00	0.00	0.00	0.00	0.00	0.00	0.00	15.98	0.00
TRINITY_DN653499_c0_g1	0.00	10.55	0.00	3.86	7.62	6.48	0.00	0.00	8.88	0.00
TRINITY_DN653499_c1_g1	0.00	0.00	0.00	0.00	0.00	0.00	17.61	0.00	0.00	0.00
TRINITY_DN65349_c0_g1	0.00	0.00	0.00	0.00	0.00	0.00	0.00	0.00	11.20	0.00
TRINITY_DN6534_c0_g1	0.00	0.00	0.00	0.00	0.00	0.00	0.00	0.00	0.00	0.00
TRINITY_DN6534_c1_g1	0.00	0.00	0.00	6.79	22.93	0.00	20.18	0.00	0.00	0.00
TRINITY_DN6534_c1_g2	0.00	0.00	0.00	8.02	11.20	28.03	0.00	22.55	16.33	0.00
TRINITY_DN653500_c0_g1	0.00	5.34	0.00	1.97	3.26	3.24	0.00	0.00	9.19	2.89
TRINITY_DN653501_c0_g1	0.00	0.00	8.89	0.00	0.00	0.00	0.00	7.85	0.00	0.00
TRINITY_DN653501_c1_g1	0.00	0.00	0.00	0.00	0.00	0.00	0.00	0.00	0.00	0.00
TRINITY_DN653501_c2_g1	0.00	0.00	0.00	0.00	0.00	0.00	0.00	0.00	0.00	0.00
TRINITY_DN653502_c0_g1	0.00	0.00	0.00	0.00	0.00	0.00	0.00	0.00	18.51	0.00
TRINITY_DN653503_c0_g1	0.00	0.00	0.00	0.00	0.00	0.00	0.00	0.00	0.00	0.00
TRINITY_DN653503_c0_g2	0.00	0.00	1.92	0.00	0.00	0.00	3.53	1.77	35.14	0.00
TRINITY_DN653506_c0_g1	0.00	0.00	0.00	0.00	0.00	7.61	0.00	0.00	0.00	0.00
TRINITY_DN653506_c0_g2	0.00	0.00	0.00	0.00	6.57	0.00	0.00	0.00	6.14	0.00
TRINITY_DN653506_c1_g1	0.00	0.00	0.00	0.00	0.00	0.00	0.00	0.00	0.00	0.00
TRINITY_DN653507_c0_g1	0.00	13.07	0.00	0.00	0.00	0.00	0.00	0.00	0.00	0.00
TRINITY_DN653508_c0_g1	0.00	0.00	0.00	0.00	0.00	0.00	0.00	0.00	0.00	0.00
TRINITY_DN653509_c0_g1	0.00	0.00	12.21	11.02	69.76	6.16	0.00	11.31	41.45	11.18
TRINITY_DN653509_c1_g1	0.00	0.00	0.00	7.16	0.00	0.00	0.00	0.00	11.27	0.00
TRINITY_DN653509_c1_g2	0.00	0.00	6.80	0.00	0.00	0.00	0.00	0.00	3.22	0.00
TRINITY_DN65350_c0_g1	0.00	0.00	0.00	0.00	0.00	0.00	0.00	0.00	0.00	0.00
TRINITY_DN65350_c0_g2	0.00	9.02	43.34	6.49	55.13	0.00	0.00	0.00	0.00	0.00
TRINITY_DN65350_c0_g3	0.00	3.57	0.00	0.00	4.36	0.00	0.00	0.00	12.22	0.00
TRINITY_DN65350_c1_g3	0.00	0.00	0.00	0.00	0.00	0.00	0.00	0.00	0.00	0.00
TRINITY_DN65350_c2_g1	0.00	0.00	0.00	0.00	0.00	0.00	0.00	0.00	0.00	0.00
TRINITY_DN65350_c2_g2	0.00	0.00	0.00	0.00	0.00	0.00	0.00	0.00	0.00	0.00
TRINITY_DN653510_c0_g1	0.00	0.00	0.00	0.00	0.00	0.00	0.00	0.00	0.00	0.00
TRINITY_DN653513_c0_g1	0.00	0.00	6.30	3.80	0.00	0.00	0.00	0.00	0.00	0.00
TRINITY_DN653514_c0_g1	0.00	0.00	0.00	0.00	0.00	0.00	0.00	0.00	0.00	0.00
TRINITY_DN653514_c0_g2	0.00	0.00	0.00	0.00	0.00	0.00	0.00	0.00	0.00	0.00
TRINITY_DN653515_c0_g1	0.00	0.00	15.75	0.00	0.00	15.98	0.00	0.00	0.00	0.00
TRINITY_DN653515_c2_g1	0.00	0.00	0.00	0.00	0.00	0.00	0.00	0.00	0.00	0.00
TRINITY_DN653516_c1_g1	0.00	0.00	0.00	0.00	0.00	0.00	17.16	35.19	0.00	0.00
TRINITY_DN653518_c0_g1	0.00	0.00	0.00	0.00	0.00	0.00	0.00	0.00	0.00	0.00
TRINITY_DN653519_c0_g1	0.00	0.00	0.00	0.00	0.00	0.00	0.00	0.00	0.00	0.00
TRINITY_DN65351_c0_g1	0.00	0.00	0.00	0.00	0.00	0.00	0.00	0.00	61.53	0.00
TRINITY_DN65351_c0_g2	0.00	0.00	0.00	0.00	0.00	0.00	0.00	0.00	27.41	0.00
TRINITY_DN653520_c0_g1	0.00	0.00	0.00	8.11	0.00	0.00	0.00	0.00	12.81	0.00
TRINITY_DN653524_c0_g2	0.00	0.00	0.00	0.00	0.00	0.00	0.00	0.00	0.00	0.00
TRINITY_DN653524_c2_g1	0.00	0.00	0.00	0.00	0.00	0.00	0.00	0.00	8.73	0.00
TRINITY_DN653525_c0_g1	0.00	2.79	7.82	5.51	5.74	4.47	1.03	1.04	7.59	0.00
TRINITY_DN653526_c0_g1	0.00	0.00	0.00	0.00	0.00	0.00	0.00	0.00	0.00	0.00
TRINITY_DN653529_c0_g1	0.00	0.00	8.28	6.74	35.51	11.07	0.00	0.00	0.00	0.00
TRINITY_DN653530_c0_g1	0.00	0.00	0.00	0.00	8.37	0.00	0.00	7.32	7.78	0.00
TRINITY_DN653531_c0_g1	0.00	0.00	0.00	0.00	0.00	0.00	0.00	0.00	0.00	0.00
TRINITY_DN653534_c0_g1	0.00	6.92	4.20	0.00	0.00	0.00	0.00	0.00	3.94	0.00
TRINITY_DN653534_c1_g1	0.00	0.00	0.00	0.00	15.33	0.00	0.00	0.00	0.00	0.00
TRINITY_DN653535_c0_g1	0.00	0.00	0.00	0.00	0.00	0.00	0.00	0.00	0.00	0.00
TRINITY_DN653536_c0_g1	0.00	7.19	0.00	0.00	0.00	0.00	0.00	0.00	8.16	7.72
TRINITY_DN653536_c1_g1	0.00	0.00	0.00	0.00	0.00	0.00	0.00	0.00	0.00	0.00
TRINITY_DN653536_c1_g2	0.00	0.00	0.00	0.00	6.10	6.16	0.00	0.00	0.00	0.00
TRINITY_DN653536_c2_g1	0.00	0.00	0.00	0.00	0.00	0.00	0.00	0.00	0.00	0.00
TRINITY_DN653536_c4_g1	0.00	0.00	0.00	0.00	0.00	0.00	0.00	0.00	0.00	0.00
TRINITY_DN653536_c5_g1	0.00	7.85	18.97	0.00	0.00	0.00	0.00	0.00	0.00	0.00
TRINITY_DN653536_c6_g1	0.00	0.00	17.28	0.00	0.00	0.00	0.00	0.00	0.00	0.00
TRINITY_DN653537_c0_g1	0.00	0.00	0.00	0.00	0.00	0.00	0.00	15.14	0.00	0.00
TRINITY_DN653539_c0_g1	0.00	0.00	16.55	0.00	0.00	0.00	0.00	0.00	15.68	0.00
TRINITY_DN65353_c0_g1	0.00	0.00	0.00	0.00	23.83	0.00	0.00	0.00	0.00	0.00
TRINITY_DN653540_c0_g1	0.00	3.57	0.00	2.65	4.44	0.00	1.46	0.00	22.81	0.00
TRINITY_DN653541_c0_g1	0.00	0.00	1.66	1.77	0.00	5.87	2.67	0.00	5.77	0.00
TRINITY_DN653543_c0_g1	0.00	0.00	0.00	0.00	48.04	0.00	0.00	0.00	44.45	0.00
TRINITY_DN653545_c0_g1	0.00	0.00	0.00	20.78	0.00	0.00	0.00	15.70	0.00	0.00
TRINITY_DN653548_c0_g1	0.00	0.00	0.00	0.00	0.00	0.00	0.00	0.00	0.00	0.00
TRINITY_DN653549_c0_g1	0.00	0.00	0.00	1.56	0.00	5.12	0.00	0.00	0.00	0.00
TRINITY_DN653556_c0_g1	0.00	0.00	0.00	0.00	0.00	13.55	0.00	0.00	0.00	0.00
TRINITY_DN65355_c0_g1	0.00	0.00	0.00	0.00	20.00	0.00	0.00	0.00	0.00	0.00
TRINITY_DN653561_c0_g1	0.00	0.00	0.00	0.00	0.00	0.00	0.00	0.00	0.00	0.00
TRINITY_DN653562_c1_g1	0.00	0.00	0.00	0.00	0.00	0.00	0.00	0.00	0.00	0.00
TRINITY_DN653563_c0_g1	0.00	3.01	0.00	4.44	3.67	10.98	0.00	3.25	0.00	0.00
TRINITY_DN653563_c1_g1	0.00	0.00	0.00	0.00	0.00	0.00	0.00	0.00	0.00	0.00
TRINITY_DN653564_c0_g1	0.00	0.00	0.00	0.00	0.00	0.00	0.00	0.00	0.00	0.00
TRINITY_DN653565_c0_g1	0.00	0.00	0.00	0.00	22.13	0.00	0.00	0.00	6.87	0.00
TRINITY_DN653566_c0_g1	0.00	0.00	0.00	0.00	0.00	0.00	0.00	0.00	0.00	0.00
TRINITY_DN653567_c0_g1	0.00	0.00	0.00	0.00	0.00	0.00	0.00	0.00	0.00	0.00
TRINITY_DN65356_c0_g1	0.00	0.00	0.00	6.00	0.00	8.31	12.34	0.00	0.00	0.00
TRINITY_DN65356_c1_g1	0.00	0.00	0.00	0.00	0.00	11.28	0.00	0.00	10.51	0.00
TRINITY_DN653572_c0_g1	0.00	8.24	6.64	0.00	0.00	0.00	0.00	0.00	0.00	0.00
TRINITY_DN653573_c0_g1	0.00	0.00	71.60	22.16	0.00	0.00	0.00	0.00	8.99	0.00
TRINITY_DN653573_c0_g2	0.00	0.00	0.00	0.00	0.00	0.00	0.00	0.00	0.00	0.00
TRINITY_DN653574_c0_g1	0.00	0.00	3.40	0.00	3.89	0.00	0.00	1.57	2.08	0.00
TRINITY_DN653575_c0_g1	0.00	0.00	0.00	0.00	0.00	0.00	0.00	7.48	0.00	0.00
TRINITY_DN653576_c0_g1	0.00	0.00	0.00	0.00	0.00	0.00	0.00	0.00	0.00	0.00
TRINITY_DN653577_c0_g1	0.00	0.00	0.00	0.79	0.00	0.00	0.00	0.00	0.00	0.00
TRINITY_DN653579_c0_g1	0.00	0.00	0.00	0.00	0.00	0.00	0.00	0.00	0.00	0.00
TRINITY_DN65357_c0_g1	0.00	9.55	0.00	3.50	0.00	5.85	0.00	5.12	21.73	0.00
TRINITY_DN65357_c0_g2	0.00	0.00	0.00	3.53	0.00	0.00	0.00	0.00	16.43	0.00
TRINITY_DN65357_c1_g1	0.00	0.00	0.00	0.00	0.00	22.19	0.00	0.00	0.00	0.00
TRINITY_DN65357_c1_g2	0.00	0.00	0.00	0.00	0.00	0.00	0.00	0.00	0.00	0.00
TRINITY_DN65357_c1_g3	0.00	0.00	10.49	0.00	0.00	0.00	0.00	0.00	9.88	0.00
TRINITY_DN65357_c2_g1	0.00	0.00	0.00	2.68	17.77	0.00	0.00	0.00	8.30	0.00
TRINITY_DN65357_c3_g1	0.00	0.00	0.00	0.00	0.00	0.00	0.00	0.00	0.00	0.00
TRINITY_DN65357_c4_g1	0.00	0.00	0.00	0.00	0.03	0.00	0.00	0.00	0.00	0.00
TRINITY_DN65357_c5_g1	0.00	0.00	8.09	0.00	0.00	0.00	0.00	0.00	0.00	0.00
TRINITY_DN65357_c6_g1	0.00	0.00	0.00	0.00	0.00	0.00	0.00	0.00	0.00	0.00
TRINITY_DN653582_c0_g1	0.00	0.00	0.00	0.00	0.00	0.00	0.00	0.00	0.00	0.00
TRINITY_DN653583_c0_g1	0.00	0.00	0.00	0.00	0.00	0.00	0.00	0.00	0.00	0.00
TRINITY_DN653583_c0_g2	0.00	3.45	0.00	0.00	4.21	0.00	0.00	0.00	3.93	0.00
TRINITY_DN653584_c0_g1	0.00	0.00	0.00	0.00	14.21	0.00	0.00	0.00	0.00	0.00
TRINITY_DN653584_c1_g1	0.00	0.00	5.04	0.00	0.00	20.31	0.00	0.00	4.73	0.00
TRINITY_DN653586_c0_g1	0.00	0.00	0.00	0.00	0.00	0.00	0.00	0.00	0.00	0.00
TRINITY_DN65358_c0_g1	0.00	7.21	0.00	0.00	5.84	23.52	0.00	5.14	16.36	5.19
TRINITY_DN65358_c1_g1	0.00	7.15	15.33	7.05	22.64	5.75	0.00	8.80	7.36	6.97
TRINITY_DN65358_c3_g1	0.00	0.00	0.00	6.07	10.31	0.00	0.00	0.00	0.00	0.00
TRINITY_DN65358_c3_g2	0.00	0.00	0.00	0.00	0.00	0.00	0.00	0.00	0.00	0.00
TRINITY_DN65358_c4_g1	4.98	0.00	0.00	3.59	0.00	0.00	0.00	0.00	5.57	0.00
TRINITY_DN65358_c8_g1	0.00	0.00	0.00	0.00	0.00	0.00	0.00	0.00	0.00	0.00
TRINITY_DN653591_c0_g1	0.00	0.00	0.00	0.00	0.00	0.00	28.76	0.00	15.29	0.00
TRINITY_DN653592_c0_g1	0.00	0.00	0.00	0.00	0.00	0.00	0.00	2.71	0.00	0.00
TRINITY_DN653595_c1_g1	0.00	0.00	0.00	0.00	0.00	0.00	0.00	0.00	51.98	0.00
TRINITY_DN653596_c0_g1	0.00	0.00	0.00	0.00	0.00	0.00	0.00	0.00	0.00	0.00
TRINITY_DN653596_c0_g2	0.00	0.00	0.00	0.00	0.00	0.00	0.00	0.00	0.00	0.00
TRINITY_DN653596_c0_g3	0.00	0.00	0.00	0.00	0.00	0.00	0.00	0.00	0.00	0.00
TRINITY_DN65359_c0_g1	0.00	0.00	0.00	0.00	40.33	0.00	14.06	0.00	0.00	0.00
TRINITY_DN65359_c0_g4	0.00	0.00	0.00	0.00	0.00	0.00	0.00	0.00	0.00	0.00
TRINITY_DN65359_c0_g5	0.00	0.00	0.00	0.00	0.00	0.00	0.00	0.00	7.38	0.00
TRINITY_DN65359_c3_g1	0.00	0.00	0.00	0.00	0.00	40.25	0.00	0.00	37.69	0.00
TRINITY_DN6535_c0_g1	0.00	64.43	15.46	31.07	67.20	0.00	9.30	0.00	87.71	0.00
TRINITY_DN6535_c0_g3	0.00	0.00	0.00	3.13	21.00	10.45	4.68	0.00	53.53	0.00
TRINITY_DN653600_c0_g1	0.00	0.00	0.00	0.00	0.00	0.00	0.00	0.00	5.05	0.00
TRINITY_DN653601_c1_g1	0.00	0.00	5.65	17.04	0.00	0.00	0.00	0.00	5.28	0.00
TRINITY_DN653603_c0_g1	0.00	0.00	0.00	0.00	0.00	0.00	0.00	0.00	8.03	0.00
TRINITY_DN653604_c0_g1	0.00	0.00	0.00	0.00	0.00	0.00	0.00	0.00	0.00	0.00
TRINITY_DN653605_c0_g1	0.00	0.00	0.00	0.00	0.00	0.00	0.00	0.00	0.00	0.00
TRINITY_DN653606_c0_g1	0.00	0.00	9.66	4.40	2.45	2.42	0.00	0.00	2.28	0.00
TRINITY_DN653607_c1_g1	0.00	0.00	0.00	0.00	0.00	0.00	0.00	0.00	12.44	0.00
TRINITY_DN653609_c0_g2	0.00	4.23	0.00	0.00	0.00	0.00	0.00	0.00	9.62	0.00
TRINITY_DN65360_c0_g2	0.00	0.00	0.00	0.00	0.00	0.00	0.00	6.08	6.46	6.14
TRINITY_DN653610_c0_g1	0.00	0.00	0.00	0.00	0.00	0.00	0.00	0.00	36.66	0.00
TRINITY_DN653614_c0_g1	0.00	0.00	0.00	0.00	0.00	0.00	0.00	0.00	0.00	0.00
TRINITY_DN653616_c1_g1	0.00	12.90	0.00	0.00	0.00	0.00	0.00	0.00	0.00	0.00
TRINITY_DN65361_c0_g1	0.00	0.00	0.00	0.00	0.00	0.00	0.00	0.00	12.27	0.00
TRINITY_DN65361_c1_g1	0.00	0.00	0.00	0.00	0.00	0.00	0.00	0.00	0.00	0.00
TRINITY_DN65361_c3_g1	0.00	0.00	16.27	0.00	16.40	0.00	7.27	0.00	0.00	0.00
TRINITY_DN653622_c0_g1	0.00	0.00	0.00	0.00	0.00	0.00	0.00	0.00	0.00	0.00
TRINITY_DN653623_c0_g1	0.00	0.00	20.00	0.00	0.00	0.00	0.00	0.00	0.00	0.00
TRINITY_DN653623_c0_g2	0.00	0.00	0.00	0.00	0.00	0.00	0.00	0.00	0.00	0.00
TRINITY_DN653624_c0_g1	0.00	0.00	0.00	0.00	0.00	0.00	0.00	0.00	0.00	0.00
TRINITY_DN653625_c0_g1	2.00	7.76	0.00	5.73	14.28	2.34	0.00	4.26	0.00	0.00
TRINITY_DN653627_c0_g1	0.00	0.00	0.00	0.00	0.00	0.00	0.00	0.00	0.00	0.00
TRINITY_DN653628_c0_g1	0.00	0.00	0.00	0.00	0.00	0.00	0.00	0.00	0.00	0.00
TRINITY_DN653629_c0_g1	0.00	0.00	0.00	0.00	0.00	0.00	0.00	0.00	0.00	0.00
TRINITY_DN65362_c0_g1	0.00	0.00	0.00	0.00	0.00	0.00	0.00	15.14	0.00	0.00
TRINITY_DN65362_c0_g2	0.00	0.00	0.00	0.00	0.00	0.00	0.00	8.13	0.00	0.00
TRINITY_DN65362_c1_g1	0.00	0.00	0.00	0.00	0.00	0.00	0.00	0.00	7.28	0.00
TRINITY_DN65362_c3_g1	0.00	0.00	0.00	0.00	0.00	0.00	0.00	0.00	0.00	0.00
TRINITY_DN65362_c4_g2	0.00	0.00	0.00	0.00	0.00	0.00	0.00	0.00	0.00	0.00
TRINITY_DN653630_c0_g1	0.00	0.00	0.00	0.00	0.00	0.00	0.00	0.00	0.00	0.00
TRINITY_DN653630_c0_g2	0.00	0.00	0.00	0.00	0.00	0.00	0.00	0.00	0.00	0.00
TRINITY_DN653632_c0_g1	0.00	0.00	0.00	0.00	0.00	0.00	0.00	0.00	4.10	0.00
TRINITY_DN653633_c0_g1	0.00	0.00	0.00	0.00	0.00	0.00	14.38	0.00	15.29	0.00
TRINITY_DN653635_c0_g1	0.00	0.00	0.00	0.00	2.18	0.00	0.00	0.00	0.00	0.00
TRINITY_DN653635_c1_g1	0.00	0.00	0.00	0.00	0.00	0.00	0.00	0.00	0.00	0.00
TRINITY_DN653639_c0_g1	0.00	0.00	0.00	0.00	0.00	0.00	0.00	0.00	0.00	0.00
TRINITY_DN653641_c0_g1	0.00	0.00	0.00	0.00	18.23	0.00	0.00	0.00	0.00	0.00
TRINITY_DN653643_c0_g1	0.00	0.00	0.00	0.00	0.00	0.00	0.00	0.00	0.00	0.00
TRINITY_DN653644_c0_g1	0.00	0.00	0.00	0.00	0.00	0.00	0.00	0.00	0.00	0.00
TRINITY_DN653645_c0_g1	0.00	0.00	94.50	28.40	80.81	31.97	14.06	28.51	209.24	13.97
TRINITY_DN653647_c0_g1	0.00	0.00	0.00	0.00	0.00	0.00	0.00	0.00	34.53	0.00
TRINITY_DN653647_c0_g2	0.00	0.00	0.00	0.00	0.00	0.00	0.00	0.00	9.02	0.00
TRINITY_DN653647_c1_g1	0.00	0.00	0.00	0.00	0.00	0.00	0.00	0.00	0.00	0.00
TRINITY_DN653647_c2_g1	0.00	0.00	0.00	11.67	0.00	0.00	0.00	0.00	0.00	0.00
TRINITY_DN653648_c0_g1	0.00	0.00	0.00	0.00	0.00	0.00	0.00	0.00	0.00	0.00
TRINITY_DN653650_c0_g2	0.00	0.00	0.00	0.00	4.00	0.00	0.00	0.00	3.74	0.00
TRINITY_DN653653_c0_g1	0.00	0.00	0.00	0.00	93.66	0.00	0.00	0.00	17.33	0.00
TRINITY_DN653654_c0_g1	0.00	0.00	0.00	0.00	0.00	0.00	0.00	0.00	8.58	0.00
TRINITY_DN653655_c0_g1	0.00	4.62	22.26	4.55	22.73	20.41	0.00	11.94	14.27	6.75
TRINITY_DN653657_c0_g1	0.00	0.00	0.00	0.00	10.06	0.00	0.00	0.00	0.00	0.00
TRINITY_DN653659_c0_g1	0.00	0.00	0.00	3.39	0.00	0.00	0.00	0.00	5.26	0.00
TRINITY_DN65365_c0_g1	0.00	0.00	0.00	0.00	0.00	10.64	0.00	0.00	0.00	0.00
TRINITY_DN653664_c0_g1	0.00	0.00	0.00	0.00	0.00	0.00	0.00	0.00	0.00	0.00
TRINITY_DN653666_c0_g1	0.00	0.00	0.00	0.00	0.00	0.00	0.00	0.00	0.00	0.00
TRINITY_DN653668_c0_g1	0.00	0.00	0.00	0.00	0.00	0.00	0.00	0.00	5.18	0.00
TRINITY_DN65366_c0_g1	0.98	5.61	7.86	4.84	10.39	5.61	5.16	3.15	14.16	1.04
TRINITY_DN65366_c1_g2	0.00	0.00	12.82	0.00	0.00	0.00	0.00	0.00	0.00	0.00
TRINITY_DN65366_c1_g3	0.00	0.00	0.00	0.00	0.00	0.00	0.00	7.72	0.00	0.00
TRINITY_DN65366_c2_g1	1.76	1.70	10.27	3.67	39.81	2.06	10.66	0.00	20.99	0.00
TRINITY_DN65366_c3_g1	0.00	8.10	9.77	2.99	17.37	7.34	4.46	0.00	16.33	2.21
TRINITY_DN65366_c4_g1	0.00	6.58	30.12	10.18	17.02	5.01	3.31	1.35	22.38	0.67
TRINITY_DN65366_c6_g1	0.00	0.00	5.39	11.52	16.39	5.40	7.38	0.00	23.09	4.84
TRINITY_DN65366_c7_g1	13.79	0.00	0.00	0.00	0.00	0.00	13.83	0.00	0.00	0.00
TRINITY_DN653670_c0_g1	0.00	0.00	0.00	0.00	0.00	0.00	0.00	0.00	0.00	0.00
TRINITY_DN653671_c0_g1	0.00	0.00	0.00	0.00	0.00	0.00	0.00	0.00	8.48	0.00
TRINITY_DN653671_c1_g1	0.00	0.00	0.00	0.00	0.00	4.64	0.00	0.00	0.00	0.00
TRINITY_DN653672_c0_g1	0.00	0.00	49.97	0.00	12.78	0.00	0.00	0.00	0.00	0.00
TRINITY_DN653673_c0_g1	0.00	0.00	0.00	15.83	0.00	0.00	0.00	0.00	0.00	0.00
TRINITY_DN653676_c1_g1	0.00	0.00	0.00	7.80	0.00	0.00	0.00	0.00	0.00	0.00
TRINITY_DN653678_c0_g1	0.00	0.00	0.00	10.85	0.00	0.00	0.00	0.00	0.00	0.00
TRINITY_DN65367_c2_g1	0.00	0.00	0.00	0.00	0.00	0.00	0.00	12.09	0.00	0.00
TRINITY_DN65367_c3_g1	0.00	0.00	0.00	0.00	0.00	0.00	0.00	0.00	0.00	0.00
TRINITY_DN65367_c4_g1	0.00	0.00	0.00	0.00	0.00	0.00	0.00	0.00	0.00	0.00
TRINITY_DN65367_c6_g1	0.00	0.00	0.00	0.00	0.00	0.00	0.00	0.00	0.00	0.00
TRINITY_DN653680_c0_g1	0.00	0.00	0.00	0.00	0.00	0.00	0.00	0.00	0.00	0.00
TRINITY_DN653680_c1_g1	0.00	0.00	0.00	0.00	0.00	0.00	0.00	0.00	0.00	0.00
TRINITY_DN653681_c0_g1	0.00	0.00	0.00	0.00	0.00	0.00	0.00	0.00	0.00	0.00
TRINITY_DN653682_c0_g1	0.00	0.00	0.00	0.00	0.00	0.00	0.00	0.00	0.00	0.00
TRINITY_DN653683_c1_g1	0.00	3.00	0.00	2.21	4.29	0.00	0.00	0.00	3.43	0.00
TRINITY_DN653684_c0_g1	0.00	0.00	15.11	12.38	5.15	2.54	0.00	0.00	11.49	0.00
TRINITY_DN653687_c0_g1	0.00	0.00	0.00	7.91	0.00	0.00	0.00	0.00	0.00	0.00
TRINITY_DN65368_c0_g1	0.00	0.00	0.00	0.00	12.24	0.00	0.00	0.00	0.00	0.00
TRINITY_DN65368_c1_g1	0.00	0.00	0.00	0.00	0.00	0.00	0.00	0.00	9.35	0.00
TRINITY_DN653691_c0_g1	0.00	0.00	0.00	4.93	0.00	25.07	0.00	0.00	7.74	0.00
TRINITY_DN653693_c0_g1	0.00	0.00	0.00	0.00	0.00	0.00	13.02	0.00	0.00	0.00
TRINITY_DN653693_c1_g1	0.00	0.00	0.00	0.00	0.00	0.00	0.00	0.00	15.07	0.00
TRINITY_DN653695_c0_g1	0.00	0.00	0.00	0.00	0.00	4.70	0.00	0.00	8.78	0.00
TRINITY_DN653696_c0_g1	0.00	12.26	0.00	4.47	14.95	15.08	0.00	0.00	13.94	6.61
TRINITY_DN653697_c0_g1	0.00	0.00	0.00	18.94	16.16	0.00	0.00	0.00	0.00	0.00
TRINITY_DN653698_c0_g1	0.00	0.00	0.00	0.00	0.00	0.00	0.00	0.00	0.00	0.00
TRINITY_DN653699_c0_g1	0.00	0.00	0.00	6.04	30.75	10.23	0.00	0.00	0.00	0.00
TRINITY_DN653699_c1_g1	0.00	0.00	0.00	0.00	0.00	0.00	0.00	0.00	0.00	0.00
TRINITY_DN65369_c0_g1	0.00	0.00	0.00	0.00	18.85	22.19	0.00	0.00	14.37	5.23
TRINITY_DN65369_c0_g2	0.00	0.00	19.40	0.00	0.00	0.00	0.00	0.00	0.00	0.00
TRINITY_DN65369_c1_g1	0.00	7.11	0.00	0.00	0.00	0.00	0.00	0.00	0.00	0.00
TRINITY_DN6536_c0_g1	0.00	19.89	29.68	14.33	48.72	10.57	0.00	12.18	51.24	0.00
TRINITY_DN6536_c1_g1	3.50	49.51	70.76	74.50	148.77	49.68	25.91	39.32	214.46	7.09
TRINITY_DN6536_c2_g1	0.00	9.48	0.00	0.00	0.00	11.55	0.00	0.00	0.00	0.00
TRINITY_DN6536_c3_g1	0.00	0.00	0.00	7.91	0.00	13.34	0.00	0.00	0.00	0.00
TRINITY_DN6536_c4_g1	0.00	0.00	0.00	0.00	0.00	0.00	0.00	4.15	0.00	0.00
TRINITY_DN6536_c4_g2	0.00	0.00	0.00	0.00	72.07	0.00	0.00	0.00	0.00	0.00
TRINITY_DN6536_c5_g1	11.47	121.15	423.00	246.42	499.97	120.76	61.07	91.90	585.37	2.51
TRINITY_DN6536_c6_g3	0.00	0.00	0.00	0.00	11.18	0.00	0.00	0.00	0.00	0.00
TRINITY_DN6536_c9_g1	0.00	0.00	16.55	0.00	0.00	0.00	0.00	0.00	0.00	0.00
TRINITY_DN653702_c1_g1	0.00	0.00	0.00	0.00	7.30	0.00	0.00	0.00	0.00	0.00
TRINITY_DN653703_c0_g1	4.09	8.06	0.00	0.00	0.00	0.00	0.00	0.00	4.94	0.00
TRINITY_DN653703_c0_g2	0.00	0.00	0.00	0.00	10.38	0.00	0.00	0.00	31.66	0.00
TRINITY_DN653703_c0_g3	0.00	0.00	7.92	0.00	10.31	0.00	0.00	0.00	0.00	0.00
TRINITY_DN653703_c0_g4	0.00	0.00	0.00	0.00	0.00	11.61	10.36	0.00	10.78	0.00
TRINITY_DN653703_c0_g5	0.00	0.00	0.00	0.00	0.00	0.00	0.00	0.00	0.00	0.00
TRINITY_DN653705_c0_g1	0.00	0.00	0.00	2.66	4.41	8.83	0.00	3.89	0.00	0.00
TRINITY_DN653706_c0_g2	0.00	0.00	0.00	11.45	0.00	0.00	0.00	0.00	0.00	0.00
TRINITY_DN653706_c0_g3	0.00	0.00	0.00	0.00	0.00	0.00	0.00	0.00	0.00	0.00
TRINITY_DN653708_c0_g1	0.00	0.00	0.00	0.00	0.00	0.00	0.00	0.00	0.00	0.00
TRINITY_DN653709_c0_g2	0.00	0.00	0.00	0.00	14.54	0.00	0.00	0.00	0.00	0.00
TRINITY_DN653709_c0_g3	0.00	0.00	0.00	0.00	0.00	0.00	0.00	0.00	0.00	0.00
TRINITY_DN653709_c1_g2	0.00	0.00	0.00	0.00	0.00	0.00	0.00	0.00	0.00	0.00
TRINITY_DN65370_c0_g1	0.00	0.00	0.00	0.00	0.00	0.00	0.00	0.00	0.00	0.00
TRINITY_DN653710_c0_g1	0.00	0.00	19.87	0.00	39.80	0.00	5.93	0.00	0.00	0.00
TRINITY_DN653710_c1_g1	0.00	0.00	19.19	11.57	0.00	0.00	0.00	0.00	0.00	0.00
TRINITY_DN653712_c0_g1	0.00	0.00	0.00	0.00	0.00	13.23	0.00	0.00	0.00	0.00
TRINITY_DN653713_c1_g1	0.00	0.00	0.00	0.00	0.00	0.00	0.00	0.00	0.00	0.00
TRINITY_DN653715_c0_g1	0.00	9.66	0.00	0.00	0.00	0.00	0.00	0.00	0.00	0.00
TRINITY_DN653715_c1_g1	0.00	0.00	0.00	0.00	0.00	0.00	0.00	0.00	0.00	0.00
TRINITY_DN653715_c2_g1	11.68	33.23	0.00	1524.87	13.64	0.00	0.00	12.02	25.25	59.28
TRINITY_DN653715_c3_g1	0.00	0.00	0.00	0.00	0.00	0.00	14.59	0.00	0.00	0.00
TRINITY_DN653715_c4_g1	0.00	0.00	0.00	7.69	0.00	0.00	0.00	0.00	0.00	0.00
TRINITY_DN653716_c0_g1	0.00	0.00	0.00	0.00	0.00	0.00	0.00	0.00	0.00	0.00
TRINITY_DN65371_c0_g1	0.00	0.00	0.00	0.00	38.10	0.00	0.00	0.00	0.00	0.00
TRINITY_DN65371_c0_g2	0.00	0.00	0.00	0.00	0.00	0.00	0.00	0.00	0.00	0.00
TRINITY_DN65371_c1_g1	0.00	0.00	4.92	2.27	2.52	0.00	0.00	0.00	5.96	0.00
TRINITY_DN65371_c2_g1	0.00	0.00	0.00	0.00	0.00	0.00	0.00	0.00	0.00	0.00
TRINITY_DN653721_c1_g1	0.00	0.00	0.00	0.00	0.00	0.00	0.00	0.00	0.00	0.00
TRINITY_DN653726_c0_g1	0.00	0.00	0.00	0.00	0.00	0.00	0.00	0.00	15.17	0.00
TRINITY_DN65372_c0_g1	0.00	9.13	0.00	0.00	0.00	0.00	0.00	0.00	17.20	0.00
TRINITY_DN65372_c0_g2	0.00	0.00	0.00	4.49	0.00	0.00	0.00	0.00	0.00	0.00
TRINITY_DN653730_c0_g1	0.00	0.00	0.00	0.00	0.00	0.00	0.00	4.84	0.00	0.00
TRINITY_DN653733_c0_g1	0.00	0.00	0.00	0.00	0.00	0.00	0.00	0.00	0.00	0.00
TRINITY_DN653734_c0_g1	0.00	11.95	0.00	4.95	0.00	0.00	0.00	0.00	0.00	0.00
TRINITY_DN653735_c0_g1	0.00	0.00	0.00	2.07	0.00	0.00	0.00	0.00	0.00	0.00
TRINITY_DN653736_c0_g1	0.00	0.00	24.78	0.00	0.00	0.00	0.00	0.00	0.00	0.00
TRINITY_DN653736_c1_g1	0.00	0.00	0.00	0.00	0.00	24.37	0.00	0.00	0.00	0.00
TRINITY_DN65373_c0_g1	0.00	0.00	2.97	0.00	6.01	0.00	0.00	0.00	8.46	0.00
TRINITY_DN653741_c0_g1	0.00	0.00	0.00	0.00	0.00	0.00	1.60	0.00	0.00	0.00
TRINITY_DN653742_c0_g1	0.00	0.00	0.00	0.00	0.00	0.00	0.00	0.00	0.00	0.00
TRINITY_DN653744_c0_g1	0.00	0.00	7.72	0.00	0.00	0.00	0.00	5.42	23.16	0.00
TRINITY_DN653746_c0_g1	0.00	0.00	12.23	0.00	26.37	0.00	0.00	0.00	15.48	10.88
TRINITY_DN653746_c1_g1	0.00	0.00	0.00	0.00	0.00	0.00	0.00	0.00	30.56	0.00
TRINITY_DN653748_c0_g1	0.00	0.00	9.13	0.00	0.00	0.00	0.00	0.00	0.00	0.00
TRINITY_DN653749_c0_g1	0.00	0.00	0.00	0.00	0.00	0.00	0.00	0.00	0.00	0.00
TRINITY_DN653749_c1_g1	0.00	0.00	0.00	0.00	33.80	16.69	24.83	0.00	18.32	0.00
TRINITY_DN65374_c0_g1	0.00	2.56	3.09	1.89	3.13	3.11	0.00	0.00	8.81	0.00
TRINITY_DN65374_c1_g2	0.00	2.91	7.05	2.15	14.21	10.62	0.00	3.15	26.67	0.00
TRINITY_DN65374_c1_g3	0.00	3.01	5.44	9.94	27.79	9.07	3.32	6.68	3.49	0.00
TRINITY_DN65374_c3_g1	0.00	0.00	0.00	0.00	47.62	0.00	0.00	0.00	0.00	0.00
TRINITY_DN65374_c5_g1	0.00	0.00	0.00	0.00	0.00	0.00	0.00	0.00	0.00	0.00
TRINITY_DN65374_c6_g1	0.00	0.00	0.00	0.00	0.00	0.00	0.00	0.00	0.00	0.00
TRINITY_DN653750_c0_g1	0.00	0.00	0.00	0.00	22.80	0.00	0.00	0.00	17.78	0.00
TRINITY_DN653751_c0_g1	0.00	0.00	0.00	0.00	0.00	0.00	0.00	0.00	0.00	0.00
TRINITY_DN653752_c0_g1	0.00	0.00	0.00	0.00	0.00	0.00	0.00	0.00	0.00	0.00
TRINITY_DN653753_c0_g1	0.00	0.00	0.00	1.21	0.00	0.00	0.00	0.00	0.00	0.00
TRINITY_DN653757_c0_g1	0.00	0.00	0.00	0.00	0.00	0.00	0.00	0.00	0.00	0.00
TRINITY_DN653759_c0_g1	0.00	0.00	0.00	2.70	0.00	0.00	25.04	4.04	21.93	0.00
TRINITY_DN653761_c0_g1	0.00	0.00	0.00	0.00	0.00	0.00	0.00	0.00	6.11	0.00
TRINITY_DN653767_c0_g1	0.00	0.00	0.00	3.72	10.04	4.79	0.00	0.00	2.95	0.00
TRINITY_DN653768_c0_g1	0.00	0.00	0.00	0.00	16.73	0.00	0.00	0.00	0.00	0.00
TRINITY_DN65376_c0_g1	0.00	0.00	0.00	10.30	17.54	0.00	0.00	0.00	8.07	0.00
TRINITY_DN65376_c0_g2	0.00	0.00	0.00	0.00	0.00	0.00	12.16	0.00	0.00	0.00
TRINITY_DN65376_c0_g3	0.00	54.28	16.25	26.37	17.08	0.00	0.00	0.00	0.00	0.00
TRINITY_DN65376_c0_g4	0.00	0.00	0.00	0.00	6.78	0.00	0.00	0.00	0.00	0.00
TRINITY_DN65376_c0_g5	0.00	0.00	0.00	0.00	0.00	0.00	0.00	0.00	0.00	0.00
TRINITY_DN653770_c0_g1	0.00	0.00	0.00	0.00	0.00	0.00	0.00	0.00	0.00	0.00
TRINITY_DN653771_c0_g1	0.00	17.16	0.00	0.00	0.00	0.00	0.00	0.00	0.00	0.00
TRINITY_DN653773_c0_g1	0.00	0.00	0.00	0.00	0.00	0.00	0.00	0.00	0.00	0.00
TRINITY_DN653774_c0_g1	0.00	0.00	0.00	0.00	0.00	0.00	0.00	0.00	0.00	0.00
TRINITY_DN653775_c0_g1	0.00	0.00	0.00	0.00	0.00	0.00	0.00	0.00	0.00	0.00
TRINITY_DN653777_c0_g1	0.00	0.00	0.00	0.00	0.00	0.00	0.00	0.00	0.00	0.00
TRINITY_DN653777_c1_g1	0.00	0.00	0.00	0.00	0.00	0.00	0.00	0.00	12.81	0.00
TRINITY_DN653779_c0_g1	0.00	0.00	0.00	0.00	0.00	0.00	0.00	0.00	20.50	0.00
TRINITY_DN65377_c0_g1	0.00	0.00	11.73	0.00	6.81	16.26	0.00	0.00	27.08	0.00
TRINITY_DN65377_c2_g1	0.00	0.00	0.00	0.00	0.00	0.00	0.00	0.00	0.00	0.00
TRINITY_DN653781_c0_g1	0.00	0.00	0.00	0.00	0.00	0.00	0.00	0.00	0.00	0.00
TRINITY_DN653783_c0_g1	0.00	0.00	0.00	5.53	4.59	0.00	0.00	0.00	0.00	0.00
TRINITY_DN653784_c0_g1	0.00	0.00	0.00	0.00	0.00	0.00	0.00	0.00	0.00	16.61
TRINITY_DN653786_c0_g1	0.00	0.00	0.00	0.00	0.00	0.00	0.00	0.00	0.00	0.00
TRINITY_DN653787_c0_g1	0.00	0.00	0.00	3.17	10.53	5.29	4.73	4.63	14.76	0.00
TRINITY_DN653788_c0_g1	0.00	4.84	11.77	0.00	0.00	0.00	0.00	5.18	0.00	0.00
TRINITY_DN653789_c0_g1	0.00	0.00	0.00	0.00	12.42	0.00	0.00	0.00	0.00	0.00
TRINITY_DN65378_c0_g1	0.00	0.00	13.77	8.29	0.00	14.00	0.00	0.00	0.00	0.00
TRINITY_DN65378_c0_g2	0.00	0.00	0.00	0.00	0.00	0.00	0.00	0.00	0.00	0.00
TRINITY_DN65378_c0_g3	0.00	0.00	0.00	0.00	0.00	0.00	0.00	0.00	0.00	0.00
TRINITY_DN653795_c0_g1	0.00	0.00	0.00	0.00	0.00	0.00	0.00	0.00	0.00	0.00
TRINITY_DN653796_c0_g1	0.00	0.00	0.00	0.00	13.27	0.00	0.00	0.00	0.00	0.00
TRINITY_DN653797_c0_g1	14.03	13.12	0.00	0.00	64.65	0.00	0.00	0.00	14.95	0.00
TRINITY_DN653799_c0_g1	0.00	0.00	0.00	0.00	0.00	0.00	0.00	0.00	5.37	0.00
TRINITY_DN65379_c0_g1	0.00	0.00	3.37	0.00	7.70	0.00	1.55	13.13	0.00	0.00
TRINITY_DN65379_c0_g2	0.00	0.00	0.00	11.66	0.00	0.00	0.00	0.00	37.02	0.00
TRINITY_DN65379_c5_g1	0.00	0.00	0.00	0.00	0.00	0.00	0.00	0.00	0.00	0.00
TRINITY_DN65379_c6_g1	0.00	0.00	0.00	0.00	64.05	0.00	0.00	0.00	0.00	0.00
TRINITY_DN6537_c0_g1	0.00	1.81	4.36	7.31	21.39	0.00	5.98	5.49	21.51	1.97
TRINITY_DN6537_c0_g2	0.00	0.00	31.07	12.37	10.50	0.00	0.00	0.00	58.59	0.00
TRINITY_DN6537_c0_g3	0.00	0.00	51.41	0.00	16.78	18.89	0.00	2.07	0.00	0.00
TRINITY_DN6537_c0_g4	11.43	0.00	0.00	0.00	13.32	0.00	0.00	0.00	12.36	0.00
TRINITY_DN6537_c1_g1	0.00	0.00	0.00	0.00	0.00	6.90	0.00	0.00	0.00	0.00
TRINITY_DN6537_c1_g3	0.00	8.85	21.36	10.37	30.04	2.58	2.35	9.04	16.24	2.32
TRINITY_DN6537_c7_g1	0.00	0.00	0.00	0.00	0.00	0.00	0.00	0.00	0.00	0.00
TRINITY_DN653800_c0_g1	0.00	0.00	25.26	0.00	0.00	0.00	3.81	0.00	0.00	0.00
TRINITY_DN653801_c0_g1	0.00	0.00	47.17	0.00	0.00	0.00	0.00	0.00	0.00	0.00
TRINITY_DN653802_c0_g1	0.00	0.00	0.00	0.00	157.62	0.00	0.00	0.00	30.84	27.31
TRINITY_DN653804_c0_g1	0.00	0.00	0.00	0.00	0.00	0.00	0.00	0.00	0.00	5.25
TRINITY_DN653806_c0_g1	0.00	0.00	0.00	2.41	23.98	12.78	3.59	0.00	3.74	0.00
TRINITY_DN653807_c0_g1	0.00	0.00	5.60	1.15	9.53	0.00	0.00	0.00	2.21	0.00
TRINITY_DN653809_c0_g1	0.00	0.00	0.00	3.98	0.00	0.00	0.00	0.00	6.18	0.00
TRINITY_DN653809_c0_g2	0.00	0.00	0.00	0.00	0.00	0.00	0.00	0.00	0.00	0.00
TRINITY_DN653809_c0_g3	0.00	0.00	0.00	0.00	34.09	0.00	0.00	14.99	0.00	0.00
TRINITY_DN653809_c1_g1	0.00	0.00	0.00	0.00	0.00	0.00	0.00	0.00	0.00	0.00
TRINITY_DN653809_c2_g1	0.00	0.00	0.00	0.00	0.00	0.00	8.63	0.00	9.08	0.00
TRINITY_DN653812_c0_g1	0.00	0.00	0.00	0.00	0.00	0.00	0.00	0.00	0.00	0.00
TRINITY_DN653813_c0_g1	0.00	3.74	0.00	8.23	9.11	0.00	0.00	0.00	8.54	0.00
TRINITY_DN653814_c0_g1	0.00	48.57	0.00	0.00	0.00	0.00	0.00	0.00	0.00	0.00
TRINITY_DN653818_c0_g1	0.00	0.00	0.00	0.00	0.00	0.00	0.00	0.00	0.00	0.00
TRINITY_DN653818_c1_g1	0.00	0.00	2.19	0.00	2.23	0.00	0.00	0.00	0.00	0.00
TRINITY_DN65381_c1_g1	0.00	0.00	0.00	0.00	0.00	0.00	0.00	0.00	0.00	0.00
TRINITY_DN653820_c0_g1	0.00	0.00	19.89	12.09	0.00	0.00	3.61	0.00	14.99	0.00
TRINITY_DN653821_c1_g1	0.00	0.00	0.00	0.00	0.00	0.00	0.00	0.00	0.00	0.00
TRINITY_DN653826_c0_g1	0.00	0.00	0.00	0.00	0.00	0.00	0.00	0.00	0.00	0.00
TRINITY_DN653827_c0_g1	0.00	0.00	0.00	2.90	4.22	0.00	0.00	0.00	0.00	0.00
TRINITY_DN653828_c0_g1	0.00	0.00	0.00	0.00	0.00	0.00	0.00	0.00	0.00	0.00
TRINITY_DN653829_c0_g1	0.00	6.46	7.87	0.00	0.00	0.00	0.00	0.00	0.00	0.00
TRINITY_DN65382_c0_g1	0.00	0.00	0.00	0.00	0.00	0.00	0.00	0.00	0.00	0.00
TRINITY_DN653830_c0_g1	0.00	0.00	0.00	0.00	22.02	7.40	0.00	0.00	0.00	0.00
TRINITY_DN653831_c0_g1	0.00	0.00	0.00	10.30	0.00	0.00	0.00	0.00	0.00	0.00
TRINITY_DN653832_c0_g1	0.00	0.00	0.00	0.00	0.00	0.00	0.00	0.00	0.00	0.00
TRINITY_DN653833_c0_g1	0.00	0.00	9.78	0.00	16.47	0.00	0.00	0.00	12.37	0.00
TRINITY_DN653834_c0_g1	0.00	0.00	0.00	0.00	15.27	7.68	0.00	0.00	7.10	0.00
TRINITY_DN653835_c0_g1	0.00	0.00	0.00	0.00	0.00	0.00	0.00	0.00	7.35	0.00
TRINITY_DN653835_c0_g2	0.00	0.00	0.00	0.00	11.32	11.28	0.00	0.00	0.00	0.00
TRINITY_DN653835_c2_g1	0.00	0.00	0.00	14.73	0.00	0.00	0.00	0.00	11.59	0.00
TRINITY_DN653837_c0_g1	0.00	0.00	0.00	6.64	0.00	14.60	0.00	3.25	12.56	0.00
TRINITY_DN653837_c1_g1	0.00	0.00	0.00	0.00	0.00	0.00	0.00	0.00	13.94	0.00
TRINITY_DN653837_c1_g2	0.00	0.00	0.00	16.18	15.90	7.98	0.00	7.93	0.00	0.00
TRINITY_DN653839_c0_g1	0.00	0.00	0.00	0.00	0.00	0.00	0.00	0.00	0.00	0.00
TRINITY_DN653839_c1_g1	0.00	0.00	0.00	0.00	0.00	0.00	0.00	0.00	0.00	0.00
TRINITY_DN65383_c0_g1	0.00	9.59	0.00	6.92	0.00	0.00	0.00	0.00	0.00	0.00
TRINITY_DN65383_c0_g4	0.00	0.00	49.97	0.00	0.00	0.00	0.00	0.00	0.00	0.00
TRINITY_DN65383_c0_g6	0.00	0.00	0.00	0.00	0.00	0.00	0.00	0.00	0.00	0.00
TRINITY_DN65383_c1_g2	0.00	0.00	0.00	8.11	0.00	0.00	12.07	0.00	0.00	0.00
TRINITY_DN65383_c3_g1	0.00	0.00	0.00	0.00	0.00	0.00	0.00	0.00	0.00	0.00
TRINITY_DN65383_c4_g1	0.00	0.00	0.00	0.00	0.00	0.00	0.00	0.00	0.00	0.00
TRINITY_DN653842_c0_g1	0.00	0.00	0.00	0.00	15.13	0.00	0.00	0.00	0.00	0.00
TRINITY_DN653843_c0_g1	0.00	0.00	15.35	0.00	0.00	0.00	0.00	0.00	0.00	0.00
TRINITY_DN653844_c0_g1	0.00	0.00	0.00	0.00	0.00	0.00	0.00	0.00	0.00	0.00
TRINITY_DN653845_c0_g1	0.00	0.00	0.00	0.00	0.00	0.00	0.00	0.00	29.63	0.00
TRINITY_DN653846_c0_g2	0.00	0.00	15.22	6.94	26.85	0.00	0.00	0.00	7.18	0.00
TRINITY_DN653847_c0_g1	0.00	0.00	0.00	0.00	0.00	0.00	0.00	0.00	0.00	0.00
TRINITY_DN653848_c0_g1	0.00	0.00	9.94	0.00	16.72	0.00	0.00	0.00	3.14	0.00
TRINITY_DN653850_c1_g1	0.00	0.00	0.00	0.00	0.00	0.00	0.00	0.00	13.12	0.00
TRINITY_DN653852_c0_g1	0.00	18.66	0.00	13.59	0.00	0.00	0.00	0.00	7.06	0.00
TRINITY_DN653852_c0_g2	0.00	0.00	36.71	8.68	69.01	0.00	0.00	24.35	89.67	0.00
TRINITY_DN653853_c0_g1	0.00	23.56	0.00	0.00	0.00	0.00	0.00	0.00	0.00	0.00
TRINITY_DN653855_c0_g1	0.00	0.00	0.00	0.00	0.00	0.00	0.00	0.00	0.00	0.00
TRINITY_DN653858_c0_g1	0.00	0.00	0.00	12.86	20.06	0.00	0.00	0.00	0.00	6.92
TRINITY_DN65385_c0_g1	0.00	0.00	13.36	0.00	0.00	0.00	0.00	0.00	0.00	0.00
TRINITY_DN65385_c1_g1	0.00	0.00	0.00	0.00	94.90	0.00	0.00	0.00	8.63	0.00
TRINITY_DN653860_c0_g1	0.00	0.00	0.00	0.00	0.00	26.71	0.00	0.00	0.00	0.00
TRINITY_DN653861_c0_g1	0.00	11.80	0.00	17.21	0.00	0.00	0.00	6.30	0.00	0.00
TRINITY_DN653861_c0_g2	0.00	0.00	8.02	0.00	0.00	0.00	0.00	0.00	7.50	14.21
TRINITY_DN653861_c1_g1	0.00	0.00	0.00	0.00	0.00	0.00	0.00	0.00	0.00	0.00
TRINITY_DN653861_c2_g1	0.00	0.00	0.00	6.00	0.00	0.00	0.00	0.00	0.00	0.00
TRINITY_DN653863_c0_g1	0.00	0.00	0.00	0.00	0.00	13.55	11.90	12.00	0.00	0.00
TRINITY_DN653863_c1_g1	0.00	0.00	12.07	0.00	12.33	0.00	0.00	0.00	40.72	0.00
TRINITY_DN653863_c1_g2	0.00	0.00	0.00	0.00	0.00	0.00	0.00	0.00	0.00	0.00
TRINITY_DN653863_c2_g1	0.00	0.00	0.00	9.52	0.00	0.00	0.00	3.49	0.00	0.00
TRINITY_DN653863_c3_g1	0.00	0.00	0.00	0.00	0.00	0.00	0.00	0.00	0.00	0.00
TRINITY_DN653866_c0_g1	0.00	0.00	0.00	0.00	0.00	0.00	0.00	0.00	0.00	0.00
TRINITY_DN653867_c0_g1	0.00	0.00	0.00	0.00	0.00	0.00	0.00	0.00	0.00	0.00
TRINITY_DN653868_c0_g1	0.00	0.00	0.00	0.00	0.00	0.00	6.95	0.00	0.00	0.00
TRINITY_DN653868_c1_g1	0.00	0.00	0.00	0.00	0.00	0.00	0.00	0.00	0.00	0.00
TRINITY_DN653869_c0_g1	0.00	0.00	0.00	0.00	0.00	0.00	2.47	0.00	0.00	0.00
TRINITY_DN653873_c1_g1	0.00	0.00	0.00	7.85	0.00	0.00	0.00	0.00	0.00	0.00
TRINITY_DN653874_c1_g1	0.00	0.00	0.00	5.25	0.00	0.00	0.00	7.76	0.00	0.00
TRINITY_DN653875_c0_g1	0.00	0.00	35.52	0.00	0.00	0.00	0.00	0.00	0.00	0.00
TRINITY_DN653876_c0_g1	0.00	0.00	0.00	3.23	0.00	0.00	0.00	0.00	10.02	0.00
TRINITY_DN653877_c0_g1	0.00	0.00	0.00	0.00	0.00	0.00	0.00	0.00	0.00	0.00
TRINITY_DN653878_c0_g1	0.00	0.00	0.00	0.00	0.00	0.00	0.00	0.00	0.00	0.00
TRINITY_DN653879_c0_g1	0.00	0.00	0.00	6.00	0.00	0.00	0.00	0.00	9.46	0.00
TRINITY_DN653879_c0_g2	0.00	0.00	0.00	0.00	0.00	0.00	0.00	0.00	0.00	0.00
TRINITY_DN653879_c1_g1	0.00	0.00	0.00	0.00	0.00	3.87	0.00	0.00	0.00	0.00
TRINITY_DN653880_c0_g1	0.00	0.00	0.00	0.00	0.00	0.00	0.00	0.00	0.00	0.00
TRINITY_DN653881_c0_g1	0.00	0.00	0.00	0.00	0.00	0.00	0.00	0.00	5.16	0.00
TRINITY_DN653882_c0_g1	0.00	0.00	0.00	0.00	0.00	0.00	0.00	0.00	0.00	0.00
TRINITY_DN653884_c0_g1	0.00	0.00	9.25	5.60	0.00	0.00	0.00	0.00	0.00	0.00
TRINITY_DN653885_c0_g1	0.00	0.00	0.00	0.00	0.00	0.00	0.00	0.00	0.00	0.00
TRINITY_DN653886_c0_g1	0.00	0.00	9.12	5.57	3.08	0.00	0.00	0.00	8.66	0.00
TRINITY_DN653889_c0_g1	0.00	0.00	0.00	10.95	0.00	0.00	0.00	0.00	0.00	0.00
TRINITY_DN65388_c0_g1	0.00	0.00	0.00	0.00	0.00	8.22	0.00	0.00	7.61	0.00
TRINITY_DN65388_c1_g1	0.00	0.00	0.00	0.00	0.00	0.00	0.00	0.00	0.00	0.00
TRINITY_DN653890_c1_g1	0.00	0.00	0.00	0.00	2.97	0.00	0.00	0.00	5.58	0.00
TRINITY_DN653892_c0_g1	1.79	0.00	2.09	0.00	2.13	4.18	0.00	0.00	0.00	0.00
TRINITY_DN653893_c0_g1	0.00	0.00	0.00	2.00	0.00	0.00	0.00	0.00	6.76	0.00
TRINITY_DN653894_c0_g1	0.00	0.00	0.00	0.00	0.00	0.00	0.00	0.00	0.00	0.00
TRINITY_DN653897_c0_g1	0.00	0.00	0.00	0.00	0.00	0.00	0.00	0.00	0.00	0.00
TRINITY_DN653899_c0_g1	0.00	0.00	0.00	0.00	38.85	0.00	16.79	0.00	0.00	0.00
TRINITY_DN653899_c3_g1	0.00	0.00	0.00	0.00	0.00	0.00	0.00	0.00	0.00	0.00
TRINITY_DN6538_c0_g1	0.00	1.73	43.20	2.43	17.53	0.00	0.05	0.00	54.43	0.83
TRINITY_DN6538_c0_g2	0.00	0.00	0.00	0.00	0.00	0.00	0.00	0.00	0.00	0.00
TRINITY_DN6538_c13_g1	0.00	2.03	5.30	0.00	0.00	0.00	0.00	0.00	4.02	0.00
TRINITY_DN6538_c14_g1	0.00	0.00	0.00	0.00	0.00	0.00	0.00	0.00	0.00	0.00
TRINITY_DN6538_c16_g1	0.00	0.00	0.00	0.00	0.00	0.00	0.00	0.00	0.00	0.00
TRINITY_DN6538_c17_g1	0.00	0.00	0.00	0.00	0.00	0.00	0.00	8.13	8.63	0.00
TRINITY_DN6538_c1_g1	0.00	0.00	0.00	0.00	0.00	0.00	0.00	0.00	0.00	0.00
TRINITY_DN6538_c1_g2	1.46	38.74	44.96	33.82	74.89	30.00	13.11	23.30	157.42	3.59
TRINITY_DN6538_c2_g1	0.00	0.00	0.00	52.77	8.91	0.00	0.00	4.64	76.26	0.00
TRINITY_DN6538_c5_g1	0.00	0.00	0.00	0.00	0.00	0.00	0.00	0.00	0.00	15.30
TRINITY_DN6538_c7_g1	0.00	0.00	0.00	8.69	0.00	0.00	0.00	0.00	0.00	0.00
TRINITY_DN6538_c9_g1	0.45	1.69	0.00	1.56	0.00	1.52	0.00	0.48	8.41	0.94
TRINITY_DN653902_c1_g1	0.00	7.03	0.00	5.16	0.00	17.16	0.00	0.00	0.00	0.00
TRINITY_DN653903_c0_g1	0.00	0.00	0.00	0.00	10.30	0.00	0.00	0.00	0.00	0.00
TRINITY_DN653907_c0_g1	0.00	0.00	0.00	0.00	0.00	0.00	0.00	0.00	0.00	0.00
TRINITY_DN653907_c1_g1	0.00	0.00	0.00	0.00	0.00	0.00	0.00	0.00	0.00	0.00
TRINITY_DN65390_c0_g1	0.00	0.00	0.00	0.00	0.00	0.00	0.00	0.00	0.00	0.00
TRINITY_DN65390_c0_g3	0.00	0.00	0.00	0.00	0.00	0.00	0.00	0.00	0.00	0.00
TRINITY_DN65390_c4_g1	0.00	0.00	0.00	0.00	0.00	0.00	0.00	0.00	0.00	0.00
TRINITY_DN653910_c0_g1	0.00	0.00	0.00	0.00	0.00	0.00	0.00	0.00	0.00	0.00
TRINITY_DN653911_c0_g1	0.00	0.00	0.00	7.64	0.00	0.00	0.00	0.00	0.00	0.00
TRINITY_DN653913_c0_g1	0.00	0.00	14.35	4.30	0.00	0.00	0.00	0.00	0.00	0.00
TRINITY_DN653913_c1_g1	0.00	0.00	0.00	0.00	11.25	0.00	0.00	0.00	0.00	0.00
TRINITY_DN653915_c0_g1	0.00	4.40	0.00	0.00	2.33	4.41	0.00	0.00	0.00	0.00
TRINITY_DN653915_c1_g1	0.00	0.00	0.00	0.00	0.00	0.00	0.00	0.00	0.00	0.00
TRINITY_DN653916_c0_g1	0.00	0.00	0.00	0.00	4.98	0.00	0.00	0.00	11.13	4.41
TRINITY_DN653919_c1_g1	0.00	0.00	0.00	0.00	0.00	0.00	0.00	0.00	23.08	0.00
TRINITY_DN65391_c0_g1	0.00	0.00	0.00	4.00	0.00	0.00	5.00	0.00	0.00	0.00
TRINITY_DN65391_c2_g1	0.00	0.00	0.00	0.00	0.00	0.00	0.00	0.00	0.00	0.00
TRINITY_DN653920_c0_g1	0.00	0.00	10.31	0.00	0.00	3.45	0.00	2.07	2.38	0.00
TRINITY_DN653920_c1_g1	0.00	0.00	0.00	0.00	22.78	0.00	0.00	0.00	0.00	0.00
TRINITY_DN653921_c0_g1	0.00	0.00	0.00	6.34	10.75	0.00	0.00	0.00	0.00	0.00
TRINITY_DN653923_c0_g1	0.00	0.00	9.86	0.00	0.00	4.97	0.00	0.00	4.62	0.00
TRINITY_DN653925_c0_g1	0.00	0.00	0.00	0.00	0.00	0.00	0.00	0.00	0.00	0.00
TRINITY_DN653926_c0_g1	0.00	0.00	0.00	0.00	0.00	0.00	15.97	0.00	0.00	0.00
TRINITY_DN653926_c0_g2	0.00	0.00	21.34	0.00	21.40	0.00	0.00	0.00	0.00	0.00
TRINITY_DN653926_c1_g1	0.00	0.00	0.00	0.00	0.00	0.00	0.00	0.00	0.00	0.00
TRINITY_DN653927_c0_g1	0.00	0.00	36.55	0.00	14.68	0.00	0.00	0.00	0.00	0.00
TRINITY_DN653928_c0_g1	0.00	0.00	0.00	0.00	0.00	0.00	0.00	0.00	0.00	0.00
TRINITY_DN653929_c0_g1	0.00	0.00	0.00	0.00	0.00	14.69	0.00	0.00	6.77	0.00
TRINITY_DN653930_c0_g1	0.00	0.00	0.00	0.00	0.00	0.00	7.77	0.00	0.00	0.00
TRINITY_DN653930_c0_g2	0.00	0.00	0.00	0.00	46.09	0.00	0.00	0.00	0.00	0.00
TRINITY_DN653930_c0_g3	0.00	0.00	0.00	0.00	0.00	0.00	0.00	0.00	0.00	0.00
TRINITY_DN653930_c1_g1	0.00	0.00	0.00	0.00	0.00	7.10	0.00	0.00	0.00	0.00
TRINITY_DN653930_c3_g1	0.00	0.00	0.00	17.15	0.00	0.00	0.00	0.00	0.00	0.00
TRINITY_DN653932_c0_g1	0.00	0.00	0.00	17.37	0.00	0.00	0.00	0.00	0.00	0.00
TRINITY_DN653933_c0_g1	0.00	0.00	0.00	0.00	5.54	4.61	4.21	0.00	4.13	0.00
TRINITY_DN653936_c0_g1	0.00	0.00	0.00	0.00	0.00	0.00	0.00	0.00	0.00	0.00
TRINITY_DN653937_c0_g1	0.00	0.00	0.00	0.00	0.00	0.00	0.00	0.00	29.63	0.00
TRINITY_DN65393_c0_g1	0.00	6.37	0.00	22.92	42.09	0.00	4.29	4.19	0.00	0.00
TRINITY_DN65393_c0_g2	0.00	0.00	0.00	0.00	0.00	0.00	0.00	0.00	17.50	0.00
TRINITY_DN653940_c0_g1	0.00	0.00	0.00	0.00	0.00	0.00	0.00	0.00	0.00	0.00
TRINITY_DN653942_c0_g1	9.62	0.00	0.00	0.00	11.32	0.00	0.00	0.00	21.03	0.00
TRINITY_DN653944_c0_g1	0.00	0.00	0.00	0.00	0.00	0.00	0.00	0.00	0.00	0.00
TRINITY_DN653947_c0_g1	0.00	0.00	0.00	23.54	0.00	0.00	0.00	0.00	37.32	0.00
TRINITY_DN653947_c1_g2	0.00	0.00	0.00	0.00	0.00	14.61	0.00	0.00	10.91	0.00
TRINITY_DN653947_c2_g1	0.00	6.12	1.84	2.26	3.77	0.00	0.00	0.00	0.00	1.68
TRINITY_DN653947_c3_g1	0.00	0.00	0.00	0.00	0.00	0.00	0.00	0.00	16.27	0.00
TRINITY_DN653947_c5_g1	0.00	0.00	10.34	0.00	0.00	5.25	0.00	0.00	0.00	0.00
TRINITY_DN653949_c1_g1	0.00	0.00	0.00	15.70	0.00	0.00	0.00	0.00	0.00	0.00
TRINITY_DN653950_c0_g1	0.00	0.00	0.00	0.00	0.00	0.00	4.55	0.00	0.00	0.00
TRINITY_DN653952_c0_g1	0.00	0.00	0.00	3.14	0.00	2.58	0.00	0.00	2.45	0.00
TRINITY_DN653953_c0_g1	0.00	0.00	0.00	0.00	0.00	0.00	0.00	0.00	0.00	0.00
TRINITY_DN653955_c0_g1	0.00	0.00	0.00	0.00	0.00	0.00	0.00	0.00	0.00	0.00
TRINITY_DN653957_c0_g1	0.00	0.00	0.00	0.00	0.00	0.00	0.00	0.00	0.00	0.00
TRINITY_DN653958_c0_g1	0.00	0.00	0.00	4.86	16.40	0.00	0.00	0.00	7.61	0.00
TRINITY_DN653959_c0_g1	0.00	0.00	0.00	7.20	0.00	0.00	5.37	0.00	11.18	0.00
TRINITY_DN65395_c0_g1	0.00	0.00	8.11	8.42	0.00	0.00	0.00	0.00	2.70	0.00
TRINITY_DN65395_c0_g3	0.00	0.00	0.00	0.00	0.00	0.00	0.00	0.00	7.91	0.00
TRINITY_DN65395_c11_g1	0.00	3.96	0.00	6.89	0.00	0.00	0.00	0.00	0.00	0.00
TRINITY_DN65395_c12_g1	0.00	0.00	0.00	0.00	0.00	0.00	0.00	0.00	0.00	0.00
TRINITY_DN65395_c13_g1	0.00	0.00	0.00	0.00	28.11	0.00	0.00	6.15	0.00	0.00
TRINITY_DN65395_c14_g1	0.00	0.00	0.00	0.00	0.00	0.00	0.00	0.00	0.00	0.00
TRINITY_DN65395_c1_g1	0.00	5.75	6.95	0.00	24.53	3.49	0.00	0.00	9.87	0.00
TRINITY_DN65395_c6_g1	0.00	0.00	0.00	0.00	0.00	0.00	0.00	0.00	19.28	0.00
TRINITY_DN65395_c8_g1	0.00	0.00	7.63	1.55	9.83	0.00	2.32	4.62	0.00	0.00
TRINITY_DN65395_c9_g1	0.00	0.00	26.24	0.00	0.00	0.00	0.00	0.00	6.14	0.00
TRINITY_DN653960_c0_g1	0.00	0.00	0.00	0.00	0.00	0.00	0.00	0.00	0.00	0.00
TRINITY_DN653961_c0_g1	0.00	0.00	0.00	0.00	0.00	0.00	0.00	0.00	0.00	0.00
TRINITY_DN653962_c1_g1	0.00	0.00	0.00	6.75	0.00	0.00	0.00	0.00	0.00	0.00
TRINITY_DN653963_c0_g1	0.00	0.00	0.00	0.00	0.00	0.00	0.00	0.00	0.00	0.00
TRINITY_DN653964_c1_g1	0.00	0.00	0.00	0.00	10.04	0.00	0.00	0.00	18.77	0.00
TRINITY_DN653965_c0_g1	0.00	0.00	0.00	0.00	0.00	0.00	0.00	0.00	0.00	0.00
TRINITY_DN653966_c0_g1	0.00	0.00	0.00	0.00	30.73	0.00	0.00	0.00	0.00	0.00
TRINITY_DN653969_c0_g1	0.00	0.00	0.00	0.00	0.00	0.00	0.00	5.20	0.00	0.00
TRINITY_DN653969_c1_g1	0.00	0.00	0.00	0.00	0.00	0.00	0.00	0.00	0.00	0.00
TRINITY_DN653969_c2_g1	0.00	0.00	0.00	0.00	32.95	0.00	0.00	0.00	15.17	0.00
TRINITY_DN65396_c0_g1	0.00	6.91	16.79	5.61	8.46	0.00	7.50	0.00	15.58	0.00
TRINITY_DN65396_c1_g1	0.00	0.00	0.00	0.00	0.00	0.00	0.00	0.00	14.71	13.76
TRINITY_DN65396_c1_g2	0.00	0.00	0.00	4.61	0.00	0.00	0.00	0.00	0.00	0.00
TRINITY_DN65396_c3_g1	0.00	0.00	0.00	0.00	0.00	0.00	0.00	0.00	25.82	0.00
TRINITY_DN653970_c0_g1	0.00	0.00	0.00	0.00	12.42	0.00	0.00	0.00	0.00	0.00
TRINITY_DN653970_c0_g2	0.00	0.00	0.00	0.00	0.00	0.00	0.00	0.00	0.00	0.00
TRINITY_DN653970_c0_g3	0.00	0.00	0.00	0.00	0.00	0.00	0.00	0.00	0.00	0.00
TRINITY_DN653970_c1_g1	0.00	0.00	0.00	0.00	0.00	0.00	0.00	0.00	0.00	0.00
TRINITY_DN653974_c0_g1	0.00	0.00	0.00	0.00	0.00	0.00	0.00	0.00	0.00	0.00
TRINITY_DN653975_c0_g1	0.00	0.00	0.00	1.70	2.82	0.00	0.00	0.00	0.00	0.00
TRINITY_DN653977_c0_g1	0.00	0.00	0.00	6.97	11.84	0.00	0.00	0.00	0.00	0.00
TRINITY_DN653979_c0_g1	0.00	8.84	0.00	0.00	0.00	0.00	0.00	0.00	0.00	0.00
TRINITY_DN653979_c1_g1	0.00	0.00	0.00	0.00	0.00	0.00	0.00	0.00	0.00	0.00
TRINITY_DN65397_c0_g1	0.00	0.00	0.00	0.00	18.08	35.80	0.00	0.00	0.00	0.00
TRINITY_DN65397_c0_g2	0.00	0.00	26.82	33.95	9.02	0.00	15.28	0.00	32.54	0.00
TRINITY_DN653980_c0_g1	0.00	5.90	0.00	12.91	0.00	0.00	0.00	12.60	0.00	0.00
TRINITY_DN653981_c3_g1	0.00	1.00	0.00	3.68	4.92	0.00	1.10	0.00	8.12	1.10
TRINITY_DN653981_c4_g1	0.00	0.77	1.81	0.00	0.00	0.00	0.00	0.87	0.00	0.00
TRINITY_DN653981_c5_g1	0.00	0.00	0.00	0.00	0.00	0.00	0.00	9.01	0.00	0.00
TRINITY_DN653982_c0_g1	0.00	0.00	0.00	0.00	0.00	22.43	0.00	0.00	10.44	0.00
TRINITY_DN653983_c0_g1	0.00	0.00	9.76	0.00	0.00	4.91	0.00	0.00	0.00	0.00
TRINITY_DN653987_c0_g1	0.00	0.00	0.00	0.00	0.00	0.00	0.00	0.00	0.00	0.00
TRINITY_DN653987_c1_g1	0.00	0.00	0.00	0.00	0.00	0.00	0.00	0.00	0.00	0.00
TRINITY_DN653988_c0_g1	0.00	0.00	0.00	0.00	0.32	0.00	0.00	0.00	3.44	0.00
TRINITY_DN65398_c0_g1	0.00	0.00	9.76	0.00	0.00	9.34	0.00	0.00	0.00	0.00
TRINITY_DN653990_c1_g1	0.00	8.03	0.00	5.79	0.00	0.00	0.00	0.00	0.00	0.00
TRINITY_DN653993_c0_g1	0.00	3.73	0.00	2.74	0.00	0.00	0.00	4.00	8.49	0.00
TRINITY_DN65399_c0_g1	0.00	0.00	0.00	0.00	0.00	0.00	0.00	0.00	0.00	4.83
TRINITY_DN65399_c0_g2	0.00	0.00	0.00	0.00	0.00	0.00	0.00	0.00	0.00	0.00
TRINITY_DN65399_c10_g1	0.00	0.00	0.00	0.00	0.00	0.00	0.00	0.00	0.00	0.00
TRINITY_DN65399_c11_g1	0.00	0.00	0.00	0.00	0.00	8.44	0.00	0.00	0.00	0.00
TRINITY_DN65399_c1_g2	0.00	0.00	0.00	0.00	0.00	0.00	0.00	0.00	0.00	0.00
TRINITY_DN65399_c2_g1	0.00	0.00	0.00	0.00	0.00	0.00	0.00	0.00	0.00	0.00
TRINITY_DN65399_c3_g1	0.00	0.00	0.00	0.00	0.00	0.00	0.00	0.00	0.00	0.00
TRINITY_DN65399_c4_g1	0.00	0.00	0.00	0.00	0.00	0.00	0.00	0.00	0.00	0.00
TRINITY_DN65399_c7_g1	0.00	0.00	0.00	0.00	0.00	0.00	0.00	0.00	0.00	0.00
TRINITY_DN6539_c0_g1	2.38	1.72	10.16	9.31	23.33	0.00	0.00	5.12	30.69	0.00
TRINITY_DN6539_c0_g2	0.00	7.58	0.00	10.96	70.04	21.05	0.00	0.02	16.25	0.00
TRINITY_DN6539_c1_g1	0.00	0.00	0.00	0.00	0.00	0.00	0.00	0.00	0.00	0.00
TRINITY_DN653_c0_g1	0.00	12.30	13.19	15.61	37.97	7.84	3.15	2.29	52.57	1.25
TRINITY_DN653_c0_g2	5.45	68.54	118.80	84.04	206.17	64.77	38.88	55.19	311.01	15.75
TRINITY_DN653_c0_g3	0.00	0.00	12.91	0.00	0.00	0.00	0.00	0.00	0.00	0.00
TRINITY_DN653_c1_g1	0.00	0.00	0.00	0.00	4.07	8.29	0.00	0.00	0.00	0.00
TRINITY_DN653_c1_g2	0.00	0.00	0.00	0.00	13.93	3.53	0.00	0.00	0.00	0.00
TRINITY_DN653_c5_g1	0.00	10.55	16.48	13.84	0.00	8.75	0.00	0.00	0.00	2.16
TRINITY_DN654001_c0_g1	0.00	0.00	0.00	0.00	0.00	0.00	0.00	0.00	0.00	0.00
TRINITY_DN654002_c0_g1	0.00	0.00	0.00	0.00	0.00	0.00	0.00	0.00	0.00	0.00
TRINITY_DN654003_c0_g1	0.00	0.00	0.00	0.00	0.00	0.00	0.00	0.00	0.00	0.00
TRINITY_DN654004_c0_g1	0.00	0.00	6.34	0.00	8.61	5.77	1.93	0.00	0.00	1.91
TRINITY_DN654005_c0_g1	0.00	0.00	0.00	5.88	0.00	0.00	0.00	0.00	9.05	0.00
TRINITY_DN654007_c1_g1	0.00	0.00	0.00	0.00	0.00	0.00	0.00	0.00	0.00	0.00
TRINITY_DN654009_c0_g1	0.00	0.00	0.00	0.00	16.62	0.00	0.00	14.59	0.00	0.00
TRINITY_DN65400_c0_g1	0.00	0.00	0.00	4.02	6.71	8.33	0.00	0.00	12.54	0.00
TRINITY_DN65400_c0_g2	0.00	0.00	0.00	4.86	8.20	0.00	0.00	0.00	25.75	0.00
TRINITY_DN654010_c0_g1	0.00	0.00	0.00	0.00	0.00	0.00	0.00	0.00	0.00	0.00
TRINITY_DN654011_c0_g1	0.00	0.00	5.45	6.69	24.12	0.00	1.70	6.69	17.50	0.00
TRINITY_DN654012_c0_g1	0.00	0.00	0.00	0.00	0.00	0.00	0.00	0.00	0.00	0.00
TRINITY_DN654014_c0_g1	0.00	0.00	3.55	0.73	0.00	0.00	2.18	0.00	2.29	0.00
TRINITY_DN654014_c0_g4	0.00	0.00	0.00	3.12	6.35	0.00	0.00	0.00	0.00	0.00
TRINITY_DN654014_c1_g2	0.00	3.78	0.00	0.00	0.00	0.00	0.00	0.00	4.30	0.00
TRINITY_DN654014_c2_g1	0.00	0.00	5.35	6.46	0.00	0.00	0.00	0.00	0.00	0.00
TRINITY_DN654014_c3_g1	0.00	0.00	0.00	4.72	0.00	0.00	0.00	0.00	0.00	7.00
TRINITY_DN654014_c4_g1	0.00	4.70	0.00	0.00	5.72	0.00	0.00	0.00	0.00	0.00
TRINITY_DN654014_c6_g1	0.00	0.00	23.68	0.00	12.08	0.00	0.00	0.00	0.00	0.00
TRINITY_DN654014_c7_g1	0.00	0.00	0.00	0.00	0.00	0.00	0.00	0.00	0.00	0.00
TRINITY_DN654015_c1_g1	0.00	0.00	0.00	22.24	0.00	0.00	0.00	0.00	0.00	0.00
TRINITY_DN654015_c2_g1	0.00	0.00	0.00	6.92	11.76	0.00	10.39	0.00	10.92	0.00
TRINITY_DN654019_c0_g1	0.00	0.00	0.00	0.00	0.00	0.00	0.00	0.00	0.00	0.00
TRINITY_DN65401_c0_g1	0.00	0.00	7.54	9.52	0.00	0.00	0.00	0.00	4.18	6.31
TRINITY_DN65401_c0_g2	0.00	11.43	0.00	0.00	4.97	0.00	0.00	0.00	16.87	0.00
TRINITY_DN65401_c1_g1	0.00	34.43	0.00	0.00	0.00	0.00	0.00	0.00	0.00	0.00
TRINITY_DN65401_c3_g1	0.00	0.00	0.00	0.00	0.00	0.00	0.00	0.00	0.00	0.00
TRINITY_DN65401_c4_g1	0.00	8.91	0.00	0.00	0.00	0.00	0.00	9.56	20.24	9.51
TRINITY_DN654023_c0_g1	0.00	0.00	6.53	11.76	6.54	0.00	0.00	0.00	0.00	0.00
TRINITY_DN654024_c0_g1	0.00	8.33	6.72	2.05	6.78	0.00	0.00	0.00	0.00	0.00
TRINITY_DN654025_c0_g1	0.00	0.00	0.00	0.00	0.00	0.00	6.42	0.00	0.00	0.00
TRINITY_DN654027_c0_g1	0.00	0.00	0.00	0.00	0.00	0.00	0.00	0.00	0.00	0.00
TRINITY_DN654028_c0_g1	0.00	0.00	0.00	6.04	0.00	30.70	0.00	0.00	15.83	0.00
TRINITY_DN65402_c0_g1	0.00	0.00	0.00	6.19	24.20	0.00	0.00	0.00	0.00	0.00
TRINITY_DN65402_c1_g2	0.00	0.00	0.00	0.00	0.00	0.00	0.00	0.00	16.65	0.00
TRINITY_DN65402_c2_g1	0.00	0.00	0.00	0.00	0.00	0.00	0.00	0.00	0.00	0.00
TRINITY_DN65402_c3_g1	0.00	0.00	0.00	0.00	55.17	0.00	0.00	0.00	0.00	0.00
TRINITY_DN65402_c4_g1	0.00	6.91	0.00	0.00	6.18	0.00	0.00	0.00	0.00	0.00
TRINITY_DN65402_c5_g1	0.00	0.00	1.95	3.61	2.28	0.98	0.90	0.00	1.90	1.81
TRINITY_DN654030_c0_g1	1.42	16.47	11.56	5.07	13.51	6.61	4.54	4.57	20.69	1.51
TRINITY_DN654030_c1_g1	0.00	4.32	0.00	0.00	10.53	0.00	0.00	0.00	4.92	0.00
TRINITY_DN654030_c3_g1	0.00	0.00	9.56	2.93	0.00	0.00	4.37	0.00	2.91	0.00
TRINITY_DN654030_c5_g1	0.00	0.00	12.37	0.00	0.00	0.00	0.00	0.00	0.00	0.00
TRINITY_DN654032_c0_g1	0.00	0.00	0.00	0.00	9.71	0.00	0.00	0.00	0.00	0.00
TRINITY_DN654038_c0_g1	0.00	0.00	0.00	0.00	0.00	0.00	0.00	0.00	6.11	0.00
TRINITY_DN654039_c0_g1	0.00	0.00	0.00	0.00	0.00	0.00	0.00	0.00	39.93	0.00
TRINITY_DN65403_c0_g1	0.00	0.00	0.00	0.00	0.00	0.00	0.00	0.00	0.00	0.00
TRINITY_DN65403_c1_g2	0.00	0.00	0.00	22.48	0.00	0.00	0.00	0.00	0.00	0.00
TRINITY_DN65403_c2_g1	0.00	0.00	0.00	0.00	0.00	0.00	0.00	0.00	0.00	0.00
TRINITY_DN654040_c0_g1	0.00	0.00	0.00	0.00	10.13	0.00	0.00	8.90	0.00	0.00
TRINITY_DN654041_c0_g1	0.00	0.00	0.00	0.00	0.00	0.00	0.00	0.00	37.32	0.00
TRINITY_DN654042_c0_g1	0.00	0.00	0.00	0.00	20.74	0.00	0.00	0.00	0.00	0.00
TRINITY_DN654043_c0_g1	0.00	0.00	0.00	11.04	0.00	0.00	0.00	16.75	0.00	0.00
TRINITY_DN654044_c0_g1	0.00	0.00	0.00	0.00	0.00	0.00	0.00	0.00	0.00	0.00
TRINITY_DN654047_c0_g1	0.00	0.00	0.00	0.00	0.00	0.00	0.00	0.00	0.00	0.00
TRINITY_DN654047_c0_g2	0.00	37.22	0.00	0.00	0.00	0.00	0.00	0.00	14.13	0.00
TRINITY_DN654048_c0_g2	0.00	0.00	0.00	9.40	0.00	0.00	0.00	0.00	0.00	0.00
TRINITY_DN654048_c0_g3	0.00	0.00	0.00	0.00	0.00	0.00	0.00	0.00	0.00	8.84
TRINITY_DN654049_c0_g1	0.00	0.00	0.00	0.00	0.00	0.00	0.00	0.00	0.00	0.00
TRINITY_DN65404_c0_g1	0.00	0.00	0.00	0.00	10.08	0.00	0.00	0.00	4.42	0.00
TRINITY_DN65404_c1_g1	1.50	3.18	0.00	13.19	6.80	5.44	2.71	10.34	20.25	1.59
TRINITY_DN65404_c1_g2	0.00	0.00	0.00	0.00	0.00	0.00	0.00	0.00	0.00	0.00
TRINITY_DN65404_c1_g3	0.00	5.28	0.00	0.00	0.00	0.00	0.00	0.00	12.01	0.00
TRINITY_DN65404_c1_g4	7.47	0.00	26.39	5.81	0.00	0.00	0.00	0.00	41.40	0.00
TRINITY_DN65404_c2_g1	0.00	0.00	0.00	4.81	8.12	0.00	7.20	0.00	15.07	0.00
TRINITY_DN654050_c0_g1	0.00	0.00	0.00	1.18	13.77	0.00	0.00	0.00	10.07	0.00
TRINITY_DN654051_c0_g1	0.00	0.00	0.00	5.19	4.34	0.00	0.00	0.00	16.24	0.00
TRINITY_DN654053_c0_g1	0.00	0.00	0.00	0.00	0.00	0.00	0.00	0.00	0.00	0.00
TRINITY_DN654054_c0_g1	0.00	0.00	0.00	0.00	10.25	0.00	0.00	0.00	0.00	0.00
TRINITY_DN654056_c0_g1	0.00	0.00	0.00	0.00	0.00	0.00	0.00	0.00	14.84	0.00
TRINITY_DN654059_c0_g1	0.00	0.00	0.00	0.00	0.00	0.00	0.00	0.00	0.00	0.00
TRINITY_DN65405_c0_g1	0.00	0.00	0.00	0.00	0.00	0.00	0.00	0.00	0.00	0.00
TRINITY_DN65405_c2_g1	0.00	0.00	0.00	0.00	0.00	0.00	0.00	0.00	0.00	0.00
TRINITY_DN65405_c3_g1	0.00	0.00	0.00	0.00	0.00	0.00	0.00	0.00	0.00	16.16
TRINITY_DN654060_c0_g1	0.00	0.00	0.00	0.00	0.00	0.00	0.00	0.00	0.00	0.00
TRINITY_DN654063_c0_g1	0.00	0.00	0.00	0.00	0.00	0.00	0.00	0.00	0.00	0.00
TRINITY_DN654065_c0_g1	0.00	0.00	27.15	0.00	0.00	0.00	0.00	0.00	0.00	0.00
TRINITY_DN654066_c0_g1	0.00	0.00	0.00	0.00	0.00	0.00	0.00	0.00	0.00	0.00
TRINITY_DN654067_c0_g1	0.00	0.00	0.00	0.00	0.00	0.00	0.00	0.00	0.00	0.00
TRINITY_DN654068_c0_g1	0.00	0.00	0.00	0.00	0.00	0.00	0.00	0.00	0.00	0.00
TRINITY_DN654069_c0_g2	0.00	0.00	55.48	11.12	19.09	0.00	0.00	16.93	17.66	0.00
TRINITY_DN654069_c1_g1	0.00	0.00	0.00	2.58	4.29	0.00	0.00	0.00	2.02	0.00
TRINITY_DN65406_c0_g1	0.00	35.34	0.00	0.00	0.00	0.00	0.00	0.00	0.00	0.00
TRINITY_DN65406_c0_g3	0.00	0.00	5.56	0.00	0.00	0.00	0.00	0.00	0.00	0.00
TRINITY_DN65406_c0_g4	0.00	0.00	0.00	0.00	12.78	0.00	0.00	0.00	0.00	0.00
TRINITY_DN65406_c1_g1	0.00	0.00	0.00	0.00	0.00	0.00	0.00	0.00	0.00	0.00
TRINITY_DN654072_c0_g1	0.00	0.00	5.21	0.00	0.00	0.00	0.00	0.00	9.77	0.00
TRINITY_DN654075_c0_g1	0.00	0.00	0.00	0.00	0.00	0.00	0.00	0.00	3.30	0.00
TRINITY_DN654079_c0_g1	0.00	0.00	0.00	0.00	0.00	0.00	0.00	0.00	0.00	0.00
TRINITY_DN65407_c1_g1	0.00	0.00	0.00	0.00	0.00	0.00	0.00	0.00	0.00	0.00
TRINITY_DN65407_c1_g2	0.00	0.00	0.00	0.00	0.00	0.00	5.14	0.00	0.00	0.00
TRINITY_DN654080_c0_g1	0.00	5.96	7.24	0.00	0.00	0.00	0.00	0.00	0.00	0.00
TRINITY_DN654080_c0_g3	0.00	0.00	0.00	7.36	25.04	0.00	0.00	0.00	23.17	0.00
TRINITY_DN654080_c1_g1	0.00	0.00	0.00	0.00	54.72	0.00	0.00	0.00	0.00	0.00
TRINITY_DN654080_c3_g1	0.00	0.00	0.00	7.26	0.00	0.00	0.00	0.00	0.00	0.00
TRINITY_DN654081_c0_g1	0.00	0.00	0.00	0.00	0.00	0.00	0.00	0.00	0.00	0.00
TRINITY_DN654082_c0_g1	0.00	0.00	0.00	0.00	0.00	0.00	0.00	0.00	0.00	0.00
TRINITY_DN654084_c0_g1	0.00	0.00	0.00	0.00	0.00	0.00	0.00	0.00	0.00	0.00
TRINITY_DN654085_c0_g1	0.00	0.00	0.00	0.00	0.00	0.00	0.00	0.00	0.00	0.00
TRINITY_DN654087_c0_g1	0.00	0.00	0.00	0.00	0.00	0.00	0.00	0.00	12.54	0.00
TRINITY_DN654088_c0_g1	0.00	0.00	10.12	0.00	0.00	0.00	0.00	0.00	0.00	0.00
TRINITY_DN654088_c0_g2	0.00	0.00	15.49	0.00	0.00	15.77	0.00	0.00	0.00	0.00
TRINITY_DN654088_c0_g3	0.00	0.00	0.00	0.00	12.24	0.00	0.00	0.00	34.04	0.00
TRINITY_DN654088_c1_g1	0.00	0.00	0.00	0.00	0.00	0.00	0.00	0.00	15.53	0.00
TRINITY_DN654088_c2_g1	0.00	0.00	0.00	0.00	0.00	0.00	0.00	0.00	0.00	0.00
TRINITY_DN654089_c1_g1	0.00	0.00	0.00	0.00	0.00	0.00	0.00	0.00	0.00	0.00
TRINITY_DN65408_c0_g1	0.00	0.00	0.00	0.00	0.00	0.00	0.00	0.00	0.00	0.00
TRINITY_DN65408_c0_g2	0.00	0.00	0.00	0.00	1.38	0.00	0.00	0.00	6.97	0.00
TRINITY_DN654090_c0_g1	0.00	0.00	0.00	0.00	22.50	0.00	0.00	0.00	10.44	0.00
TRINITY_DN654091_c1_g1	0.00	0.00	0.00	0.00	0.00	0.00	0.00	0.00	0.00	0.00
TRINITY_DN654093_c1_g1	0.00	0.00	0.00	0.00	0.00	14.23	0.00	0.00	0.00	0.00
TRINITY_DN654094_c0_g1	0.00	0.00	0.00	0.00	0.00	0.00	0.00	0.00	0.00	0.00
TRINITY_DN654096_c0_g1	0.00	0.00	0.00	0.00	0.00	0.00	0.00	0.00	0.00	0.00
TRINITY_DN654097_c0_g1	0.00	0.00	0.00	0.00	0.00	0.00	0.00	0.00	0.00	0.00
TRINITY_DN65409_c0_g1	0.00	15.65	0.00	15.77	0.00	5.30	0.00	3.16	0.00	1.56
TRINITY_DN65409_c1_g1	0.00	0.00	19.42	0.00	45.89	11.87	5.47	0.00	64.77	0.00
TRINITY_DN65409_c4_g1	0.00	0.00	0.00	21.34	0.00	0.00	0.00	0.00	0.00	0.00
TRINITY_DN6540_c0_g1	0.00	15.34	0.00	0.00	0.00	0.00	0.00	0.00	0.00	0.00
TRINITY_DN6540_c0_g2	0.00	12.15	0.00	0.00	24.85	0.00	0.00	0.00	13.56	0.00
TRINITY_DN6540_c1_g1	0.00	5.27	0.00	1.30	0.00	2.12	1.94	0.00	15.23	0.00
TRINITY_DN6540_c1_g3	0.00	0.00	0.00	0.00	0.00	0.00	0.00	0.00	0.00	0.00
TRINITY_DN6540_c2_g1	0.00	1.76	12.73	28.60	58.37	17.00	1.94	1.94	73.24	3.85
TRINITY_DN6540_c7_g1	1.38	33.33	73.77	43.36	78.79	35.30	17.66	11.86	184.05	4.40
TRINITY_DN6540_c9_g1	0.00	11.51	0.00	0.00	0.00	0.00	0.00	0.00	13.12	0.00
TRINITY_DN654100_c3_g1	0.00	0.00	0.00	7.48	0.00	0.00	0.00	0.00	0.00	0.00
TRINITY_DN654100_c4_g1	0.00	0.00	0.00	0.00	0.00	0.00	0.00	0.00	0.00	0.00
TRINITY_DN654103_c0_g1	5.26	0.00	7.00	185.93	0.00	0.00	0.00	0.00	11.75	0.00
TRINITY_DN654106_c0_g1	12.74	36.08	0.00	0.00	0.00	0.00	0.00	13.02	0.00	0.00
TRINITY_DN654107_c0_g1	0.00	0.00	0.00	0.00	0.00	0.00	0.00	0.00	0.00	0.00
TRINITY_DN654108_c0_g1	0.00	0.00	0.00	9.71	0.00	0.00	0.00	0.00	0.00	0.00
TRINITY_DN654108_c1_g1	0.00	0.00	0.00	0.00	44.11	0.00	0.00	0.00	0.00	0.00
TRINITY_DN65410_c1_g1	0.00	11.43	0.00	0.00	0.00	0.00	0.00	0.00	0.00	0.00
TRINITY_DN654110_c0_g1	0.00	0.00	0.00	0.00	0.00	0.00	0.00	0.00	0.00	0.00
TRINITY_DN654112_c0_g1	0.00	0.00	0.00	0.00	9.60	0.00	0.00	0.00	0.00	0.00
TRINITY_DN654114_c0_g1	0.00	0.00	0.00	0.00	0.00	0.00	0.00	0.00	0.00	0.00
TRINITY_DN654115_c0_g1	0.00	0.00	9.53	0.00	0.00	0.00	0.00	0.00	0.00	0.00
TRINITY_DN654116_c0_g1	0.00	12.80	0.00	0.00	157.54	0.00	0.00	0.00	14.59	0.00
TRINITY_DN654117_c0_g1	0.00	0.00	0.00	0.00	0.00	0.00	0.00	0.00	0.00	0.00
TRINITY_DN65411_c0_g1	0.00	0.00	39.13	7.28	10.18	0.00	0.00	0.00	0.00	8.89
TRINITY_DN65411_c0_g2	0.00	0.00	0.00	0.00	0.00	0.00	0.00	0.00	20.24	0.00
TRINITY_DN65411_c1_g1	0.00	0.00	0.00	0.00	37.09	0.00	0.00	0.00	0.00	0.00
TRINITY_DN65411_c2_g1	0.00	0.00	0.00	0.00	40.33	0.00	0.00	18.00	0.00	0.00
TRINITY_DN654120_c0_g2	0.00	0.00	0.00	4.21	0.00	0.00	0.00	0.00	26.22	0.00
TRINITY_DN654121_c0_g1	0.00	0.00	0.00	0.00	0.00	0.00	0.00	4.18	0.00	0.00
TRINITY_DN654122_c0_g1	0.00	0.00	0.00	0.00	0.00	0.00	0.00	0.00	7.87	0.00
TRINITY_DN654123_c0_g1	37.13	178.19	107.73	432.29	471.78	117.79	203.33	211.67	2116.59	86.01
TRINITY_DN654124_c0_g1	0.00	0.00	0.00	5.22	0.00	0.00	0.00	0.00	0.00	0.00
TRINITY_DN654126_c0_g1	0.00	18.76	18.19	11.01	9.14	4.58	4.12	0.00	17.09	0.00
TRINITY_DN654129_c1_g1	0.00	0.00	0.00	21.77	0.00	0.00	0.00	0.00	22.86	0.00
TRINITY_DN65412_c0_g1	0.00	0.00	0.00	0.00	0.00	0.00	0.00	0.00	12.62	0.00
TRINITY_DN65412_c1_g1	0.00	0.00	0.00	0.00	0.00	0.00	0.00	0.00	38.96	0.00
TRINITY_DN65412_c3_g1	0.00	0.00	0.00	0.00	0.00	0.00	0.00	0.00	0.00	0.00
TRINITY_DN654130_c1_g1	0.00	0.00	0.00	0.00	0.00	0.00	0.00	0.00	28.55	0.00
TRINITY_DN654131_c0_g1	0.00	0.00	0.00	0.00	0.00	0.00	0.00	0.00	6.70	0.00
TRINITY_DN654133_c0_g1	0.00	0.00	0.00	2.12	0.00	0.00	0.00	0.00	0.00	0.00
TRINITY_DN654136_c0_g1	0.00	0.00	0.00	6.72	3.71	0.00	0.00	3.28	0.00	0.00
TRINITY_DN654137_c0_g1	0.00	0.00	0.00	1.83	0.00	0.00	0.00	0.00	0.00	0.00
TRINITY_DN654139_c1_g1	0.00	0.00	0.00	0.00	0.00	0.00	0.00	0.00	15.43	0.00
TRINITY_DN654139_c4_g1	0.00	0.00	0.00	0.00	0.00	0.00	0.00	0.00	18.66	0.00
TRINITY_DN654139_c5_g1	0.00	0.00	0.00	0.00	0.00	0.00	0.00	0.00	0.00	0.00
TRINITY_DN65413_c0_g1	0.00	0.00	0.00	0.00	0.00	11.47	10.15	10.13	21.41	0.00
TRINITY_DN654142_c0_g1	0.00	0.00	0.00	2.31	0.00	0.00	0.00	0.00	0.00	0.00
TRINITY_DN654143_c0_g1	0.00	22.11	6.73	8.54	11.86	0.00	0.00	5.92	6.30	0.00
TRINITY_DN654143_c10_g1	0.00	0.00	0.00	0.00	0.00	0.00	0.00	0.00	0.00	0.00
TRINITY_DN654143_c1_g1	0.00	0.00	0.00	0.00	0.00	5.58	0.00	0.00	0.00	0.00
TRINITY_DN654143_c1_g2	0.00	0.00	5.47	0.00	16.46	0.00	0.00	9.64	30.74	0.00
TRINITY_DN654143_c3_g1	0.00	0.00	0.00	3.78	0.00	0.00	0.00	0.00	5.88	0.00
TRINITY_DN654143_c5_g1	0.00	0.00	0.00	3.75	0.00	0.00	5.60	0.00	5.83	0.00
TRINITY_DN654143_c7_g1	0.00	0.00	0.00	0.00	57.73	0.00	0.00	0.00	0.00	0.00
TRINITY_DN654143_c8_g1	0.00	0.00	0.00	7.36	0.00	0.00	0.00	0.00	23.17	0.00
TRINITY_DN654144_c0_g1	0.00	0.00	0.00	0.00	0.00	0.00	0.00	0.00	0.00	0.00
TRINITY_DN654144_c1_g1	0.00	0.00	8.31	0.00	0.00	0.00	0.00	0.00	0.00	0.00
TRINITY_DN654145_c1_g1	0.00	0.00	0.00	0.00	6.52	0.00	0.00	0.00	0.00	0.00
TRINITY_DN654147_c0_g1	0.00	0.00	4.24	0.00	0.00	0.00	5.50	7.25	11.51	0.00
TRINITY_DN654148_c0_g1	0.00	0.00	0.00	0.00	0.00	0.00	0.00	0.00	13.16	0.00
TRINITY_DN654149_c0_g1	0.00	0.00	0.00	0.00	24.15	0.00	0.00	0.00	11.20	0.00
TRINITY_DN65414_c0_g1	0.00	15.37	25.16	0.00	25.73	20.33	11.29	0.00	11.91	0.00
TRINITY_DN654150_c0_g1	0.00	0.00	0.00	0.00	0.00	0.00	0.00	0.00	0.00	0.00
TRINITY_DN654156_c0_g1	0.00	0.00	0.00	2.31	0.00	0.00	0.00	3.39	3.59	0.00
TRINITY_DN654157_c0_g1	0.00	0.00	0.00	0.00	0.00	0.00	0.00	0.00	0.00	0.00
TRINITY_DN654157_c1_g1	0.00	0.00	0.00	0.00	0.00	0.00	0.00	0.00	0.00	0.00
TRINITY_DN654159_c0_g1	0.00	0.00	10.12	0.00	10.25	0.00	0.00	0.00	0.00	0.00
TRINITY_DN65415_c0_g1	0.00	0.00	0.00	0.00	16.76	0.00	0.00	0.97	0.00	0.00
TRINITY_DN654160_c0_g1	0.00	0.00	0.00	0.00	0.00	0.00	0.00	0.00	0.00	0.00
TRINITY_DN654162_c0_g1	0.00	0.00	0.00	0.00	0.00	0.00	0.00	0.00	0.00	0.00
TRINITY_DN654164_c0_g1	0.00	0.00	0.00	0.00	0.00	16.55	0.00	0.00	46.28	0.00
TRINITY_DN654165_c0_g1	0.00	0.00	0.00	0.00	0.00	0.00	0.00	0.00	0.00	0.00
TRINITY_DN654171_c0_g1	0.00	0.00	13.98	11.29	0.00	0.00	0.00	0.00	0.00	0.00
TRINITY_DN654171_c0_g2	0.00	0.00	0.00	22.08	0.00	0.00	0.00	0.00	0.00	0.00
TRINITY_DN654171_c2_g1	0.00	0.00	0.00	0.00	29.08	0.00	0.00	0.00	0.00	0.00
TRINITY_DN654171_c4_g1	0.00	0.00	0.00	0.00	0.00	0.00	0.00	9.87	0.00	0.00
TRINITY_DN654171_c5_g1	0.00	0.00	0.00	0.00	0.00	0.00	0.00	0.00	0.00	0.00
TRINITY_DN654173_c0_g1	0.00	0.00	0.00	0.00	0.00	0.00	0.00	0.00	0.00	0.00
TRINITY_DN654175_c0_g1	0.00	0.00	0.00	0.00	0.00	0.00	0.00	2.56	2.69	0.00
TRINITY_DN654176_c0_g1	0.00	0.00	0.00	0.00	6.77	0.00	0.00	0.00	0.00	0.00
TRINITY_DN654179_c0_g1	0.00	0.00	0.00	0.00	0.00	16.79	0.00	0.00	7.78	0.00
TRINITY_DN65417_c0_g1	0.00	0.00	0.00	0.00	0.00	0.00	0.00	0.00	0.00	0.00
TRINITY_DN654180_c0_g1	0.00	46.51	0.00	0.00	0.00	0.00	0.00	17.10	35.62	0.00
TRINITY_DN654182_c0_g1	0.00	0.00	0.00	0.00	0.00	0.00	0.00	0.00	46.58	0.00
TRINITY_DN654183_c1_g1	0.00	0.00	0.00	3.87	0.00	0.00	0.00	0.00	6.03	0.00
TRINITY_DN654183_c2_g1	0.00	0.00	0.00	0.00	0.00	0.00	0.00	0.00	0.00	0.00
TRINITY_DN654183_c3_g1	0.00	20.90	0.00	0.00	0.00	0.00	0.00	0.00	0.00	0.00
TRINITY_DN654184_c0_g1	0.00	0.00	0.00	0.00	0.00	0.00	0.00	0.00	0.00	0.00
TRINITY_DN654186_c0_g1	0.00	0.00	0.00	0.00	0.00	0.00	4.67	0.00	0.00	0.00
TRINITY_DN654187_c0_g1	0.56	1.06	0.73	1.96	4.60	1.90	0.00	0.00	1.86	0.00
TRINITY_DN654187_c0_g2	0.00	0.34	0.00	0.25	0.00	0.81	0.38	0.00	0.40	0.00
TRINITY_DN654187_c0_g3	0.00	0.00	4.08	0.00	0.00	2.75	0.00	0.00	0.00	0.00
TRINITY_DN654187_c0_g5	0.00	0.00	0.00	0.00	1.57	0.00	0.00	0.00	0.00	0.00
TRINITY_DN654187_c0_g6	0.00	0.00	4.17	0.43	0.00	0.69	0.00	0.00	0.68	0.00
TRINITY_DN654189_c0_g1	0.00	0.00	0.00	0.00	0.00	0.00	0.00	0.00	0.00	0.00
TRINITY_DN65418_c0_g1	0.00	0.00	0.00	0.00	0.00	0.00	0.00	0.00	0.00	0.00
TRINITY_DN65418_c1_g1	0.00	0.00	0.00	0.00	0.00	0.00	0.00	0.00	28.96	0.00
TRINITY_DN654192_c0_g1	0.00	0.00	0.00	0.00	0.00	0.00	0.00	0.00	0.00	0.00
TRINITY_DN654192_c1_g1	0.00	0.00	0.00	0.00	0.00	0.00	0.00	0.00	0.00	0.00
TRINITY_DN654193_c0_g2	0.00	0.00	0.00	4.55	0.00	0.00	0.00	0.00	21.30	0.00
TRINITY_DN654196_c0_g1	0.00	0.00	0.00	0.00	13.40	0.00	0.00	0.00	0.00	0.00
TRINITY_DN654198_c0_g1	0.00	0.00	0.00	0.00	0.00	0.00	0.00	0.00	0.00	0.00
TRINITY_DN654199_c0_g1	0.00	0.00	4.58	0.00	13.80	0.00	4.14	0.00	0.00	0.00
TRINITY_DN65419_c0_g2	0.00	0.00	0.00	0.00	0.00	0.00	0.00	0.00	0.00	0.00
TRINITY_DN65419_c1_g1	0.00	0.00	43.55	0.00	0.00	0.00	0.00	0.00	0.00	0.00
TRINITY_DN65419_c3_g1	0.00	0.00	0.00	1.90	9.43	0.00	0.00	0.00	8.85	0.00
TRINITY_DN6541_c0_g1	0.00	0.00	0.00	2.72	5.31	0.00	0.00	0.00	4.26	0.00
TRINITY_DN6541_c0_g2	3.28	0.00	19.78	0.00	2.61	7.85	0.00	3.48	0.00	0.00
TRINITY_DN654200_c0_g1	0.00	0.00	0.00	0.00	0.00	0.00	0.00	0.00	0.00	0.00
TRINITY_DN654201_c0_g1	0.00	0.00	0.00	0.00	6.73	8.82	0.00	0.00	2.11	0.00
TRINITY_DN654202_c0_g1	0.00	0.00	14.04	4.21	0.00	0.00	0.00	0.00	6.56	0.00
TRINITY_DN654204_c0_g1	0.00	0.00	0.00	0.00	0.00	0.00	0.00	7.63	0.00	0.00
TRINITY_DN654204_c0_g2	0.00	0.00	0.00	0.00	0.00	0.00	0.00	0.00	0.00	0.00
TRINITY_DN654205_c0_g1	0.00	0.00	0.00	4.68	0.00	0.00	0.00	0.00	7.31	0.00
TRINITY_DN654206_c0_g1	0.00	0.00	0.00	0.00	0.00	0.00	0.00	0.00	26.96	0.00
TRINITY_DN654206_c1_g1	0.00	0.00	0.00	0.00	0.00	0.00	0.00	0.00	0.00	0.00
TRINITY_DN654207_c0_g1	0.00	0.00	0.00	0.00	0.00	0.00	0.00	0.00	0.00	0.00
TRINITY_DN654208_c0_g1	0.00	0.00	0.00	0.00	0.00	0.00	4.72	4.61	9.80	0.00
TRINITY_DN654209_c0_g1	0.00	0.00	0.00	0.00	0.00	0.00	0.00	0.00	26.24	0.00
TRINITY_DN65420_c0_g1	0.00	0.00	0.00	0.00	0.00	0.00	0.00	0.00	0.00	0.00
TRINITY_DN654210_c0_g1	0.00	0.00	30.70	0.00	0.00	0.00	0.00	0.00	0.00	0.00
TRINITY_DN654211_c0_g1	0.00	0.00	0.00	0.00	17.21	0.00	0.00	0.00	0.00	0.00
TRINITY_DN654213_c0_g1	0.00	0.00	0.00	0.00	0.00	0.00	0.00	0.00	0.00	0.00
TRINITY_DN654214_c0_g1	0.00	0.00	0.00	0.00	0.00	0.00	0.00	0.00	10.18	0.00
TRINITY_DN654214_c1_g1	0.00	0.00	0.00	0.00	0.00	0.00	0.00	0.00	5.62	0.00
TRINITY_DN654215_c0_g1	0.00	0.00	0.00	0.00	0.00	0.00	0.00	0.00	0.00	0.00
TRINITY_DN654218_c0_g1	0.00	0.00	0.00	0.00	0.00	0.00	0.00	0.00	0.00	0.00
TRINITY_DN654219_c0_g2	0.00	0.00	0.00	0.00	0.00	14.76	0.00	0.00	27.62	0.00
TRINITY_DN65421_c0_g1	0.00	0.00	0.00	15.49	0.00	0.00	0.00	0.00	0.00	0.00
TRINITY_DN654221_c0_g1	0.00	0.00	0.00	0.00	0.00	16.55	0.00	0.00	0.00	0.00
TRINITY_DN654221_c1_g1	0.00	0.00	0.00	0.00	0.00	0.00	0.00	0.00	0.00	0.00
TRINITY_DN654221_c2_g1	0.00	1.06	0.00	3.91	0.00	0.00	1.17	1.18	7.39	0.00
TRINITY_DN654221_c4_g1	0.00	0.00	0.00	25.59	0.00	0.00	0.00	0.00	0.00	0.00
TRINITY_DN654225_c0_g1	0.00	0.00	0.00	0.00	15.50	0.00	0.00	0.00	0.00	0.00
TRINITY_DN654226_c0_g1	0.00	0.00	0.00	0.00	5.11	0.00	0.00	0.00	4.78	0.00
TRINITY_DN654227_c0_g1	0.00	3.05	0.00	4.05	22.30	0.00	0.00	0.00	0.00	0.00
TRINITY_DN65422_c0_g1	0.00	0.00	0.00	125.81	0.00	0.00	0.00	10.47	0.00	0.00
TRINITY_DN65422_c1_g1	159.58	161.96	0.00	294.33	112.25	19.99	17.45	36.04	167.97	191.69
TRINITY_DN654230_c0_g1	0.00	0.00	0.00	4.84	16.32	0.00	21.70	0.00	15.15	0.00
TRINITY_DN654230_c1_g1	0.00	0.00	0.00	0.00	0.00	0.00	0.00	0.00	0.00	0.00
TRINITY_DN654231_c0_g1	0.00	0.00	0.00	0.00	0.00	0.00	0.00	0.00	6.87	0.00
TRINITY_DN654232_c0_g1	0.00	0.00	0.00	0.00	0.00	0.00	0.00	3.90	0.00	0.00
TRINITY_DN654233_c0_g1	0.00	0.00	0.00	0.00	0.00	0.00	0.00	0.00	0.00	0.00
TRINITY_DN654234_c1_g1	0.00	0.00	0.00	0.00	0.00	0.00	0.00	0.00	0.00	0.00
TRINITY_DN654235_c0_g1	0.00	0.00	33.40	0.00	0.00	11.28	0.00	0.00	0.00	0.00
TRINITY_DN654238_c1_g1	0.00	0.00	0.00	0.00	0.00	0.00	0.00	0.00	0.00	0.00
TRINITY_DN654239_c0_g1	0.00	0.00	0.00	10.13	0.00	0.00	0.00	0.00	0.00	0.00
TRINITY_DN65423_c0_g2	0.00	0.00	0.00	0.00	0.00	11.04	0.00	0.00	3.46	0.00
TRINITY_DN65423_c0_g4	0.00	0.00	0.00	0.00	0.00	0.00	0.00	0.00	0.00	0.00
TRINITY_DN65423_c0_g5	0.00	42.88	0.00	0.00	17.46	0.00	0.00	0.00	0.00	0.00
TRINITY_DN65423_c0_g7	0.00	0.00	0.00	7.26	0.00	11.95	0.00	0.00	0.00	0.00
TRINITY_DN65423_c1_g1	0.00	12.90	0.00	0.00	0.00	0.00	0.00	14.02	0.00	0.00
TRINITY_DN65423_c3_g1	0.00	0.00	0.00	0.00	0.00	0.00	0.00	0.00	12.70	0.00
TRINITY_DN654240_c0_g1	0.00	0.00	0.00	0.00	0.00	0.00	0.00	10.93	0.00	0.00
TRINITY_DN654241_c0_g1	0.00	0.00	0.00	0.00	0.00	0.00	0.00	0.00	0.00	0.00
TRINITY_DN654243_c0_g1	0.00	0.00	14.73	1.13	3.76	0.00	1.69	0.00	1.87	0.00
TRINITY_DN654243_c1_g1	0.00	0.00	0.00	0.00	14.65	0.00	0.00	0.00	0.00	0.00
TRINITY_DN654243_c2_g1	0.00	0.00	3.39	0.00	1.80	0.00	0.00	0.00	0.00	0.00
TRINITY_DN654243_c5_g1	0.00	0.00	0.00	7.07	24.02	0.00	0.00	0.00	11.13	0.00
TRINITY_DN654243_c6_g1	0.00	0.00	0.00	8.83	0.00	0.00	0.00	0.00	0.00	0.00
TRINITY_DN654243_c7_g1	0.00	0.00	12.21	7.35	0.00	6.16	0.00	0.00	0.00	0.00
TRINITY_DN654245_c0_g1	0.00	0.00	0.00	0.00	0.00	0.00	0.00	0.00	0.00	0.00
TRINITY_DN654248_c0_g1	0.00	2.45	11.79	1.81	9.06	2.95	4.06	4.10	2.85	1.35
TRINITY_DN654248_c0_g2	0.00	0.00	0.00	3.64	4.04	0.00	0.00	3.63	13.32	0.00
TRINITY_DN654248_c1_g2	0.00	0.00	0.00	0.00	0.00	0.00	0.00	0.00	0.00	0.00
TRINITY_DN654248_c2_g1	0.00	0.00	0.00	0.00	0.00	0.00	0.00	0.00	8.66	0.00
TRINITY_DN654248_c3_g1	0.00	0.00	0.00	0.00	0.00	0.00	0.00	0.00	0.00	0.00
TRINITY_DN654248_c3_g2	0.00	0.00	0.00	0.00	0.00	0.00	0.00	0.00	0.00	0.00
TRINITY_DN654248_c5_g1	0.00	8.23	0.00	5.93	0.00	0.00	8.87	0.00	9.35	0.00
TRINITY_DN654248_c6_g1	0.00	13.00	0.00	0.00	0.00	0.00	0.00	0.00	0.00	0.00
TRINITY_DN654249_c0_g1	0.00	0.00	0.00	0.00	0.00	0.00	0.00	0.00	0.00	0.00
TRINITY_DN65424_c0_g1	0.00	0.00	14.07	8.48	14.41	0.00	0.00	0.00	0.00	0.00
TRINITY_DN65424_c1_g1	0.00	0.00	5.13	0.00	5.15	0.00	0.00	0.00	0.00	0.00
TRINITY_DN654251_c0_g1	0.00	0.00	0.00	0.00	0.00	23.69	0.00	0.00	22.44	0.00
TRINITY_DN654253_c1_g1	0.00	0.00	0.00	0.00	32.33	0.00	0.00	0.00	29.89	0.00
TRINITY_DN654254_c0_g1	0.00	0.00	0.00	0.00	0.00	0.00	0.00	0.00	0.00	0.00
TRINITY_DN654255_c0_g1	0.00	0.00	0.00	5.25	0.00	0.00	0.00	0.00	0.00	0.00
TRINITY_DN654256_c0_g1	0.00	0.00	0.00	0.00	0.00	0.00	0.00	0.00	7.57	0.00
TRINITY_DN654256_c1_g1	0.00	0.00	0.00	0.00	0.00	0.00	0.00	0.00	0.00	0.00
TRINITY_DN654258_c0_g1	0.00	0.00	0.00	0.00	0.00	0.00	0.00	0.00	20.54	0.00
TRINITY_DN654258_c0_g2	0.00	0.00	0.00	9.03	39.07	0.00	0.00	0.00	9.94	0.00
TRINITY_DN654258_c0_g3	0.00	0.00	0.00	0.00	3.66	0.00	0.00	0.00	3.44	0.00
TRINITY_DN65425_c0_g1	0.00	0.00	0.00	10.66	0.00	0.00	5.31	0.00	27.61	0.00
TRINITY_DN654261_c0_g1	0.00	0.00	0.00	0.00	0.00	12.63	0.00	0.00	0.00	0.00
TRINITY_DN654261_c0_g2	0.00	0.00	0.00	0.00	0.00	0.00	0.00	0.00	10.33	0.00
TRINITY_DN654263_c0_g1	0.00	5.75	0.00	0.00	14.02	3.49	0.00	0.00	3.29	0.00
TRINITY_DN654267_c0_g1	0.00	0.00	0.00	10.88	15.57	0.00	0.00	0.00	0.00	0.00
TRINITY_DN65426_c0_g1	0.00	0.00	0.00	0.00	0.00	0.00	0.00	0.00	0.00	0.00
TRINITY_DN65426_c10_g1	0.00	0.00	0.00	0.00	0.00	33.64	0.00	0.00	0.00	0.00
TRINITY_DN65426_c11_g1	0.00	0.00	0.00	0.00	0.00	0.00	0.00	0.00	10.51	0.00
TRINITY_DN65426_c12_g1	0.00	0.00	0.00	3.54	0.00	0.00	0.00	0.00	0.00	0.00
TRINITY_DN65426_c1_g1	0.00	0.00	13.00	7.85	13.32	0.00	0.00	11.73	0.00	0.00
TRINITY_DN65426_c6_g1	0.00	2.07	12.47	16.77	13.53	9.99	0.00	2.26	42.88	0.00
TRINITY_DN654270_c0_g1	0.00	0.00	37.17	0.00	0.00	25.25	0.00	0.00	11.75	0.00
TRINITY_DN654272_c0_g1	0.00	0.00	0.00	13.34	0.00	0.00	0.00	0.00	0.00	0.00
TRINITY_DN654274_c0_g1	0.00	0.00	0.00	7.66	0.00	0.00	0.00	0.00	0.00	0.00
TRINITY_DN654277_c0_g1	0.00	0.00	0.00	0.00	16.01	0.00	0.00	0.00	0.00	0.00
TRINITY_DN654279_c0_g1	0.00	0.00	0.00	0.00	0.00	0.00	0.00	0.00	18.16	0.00
TRINITY_DN654279_c1_g1	0.00	0.00	0.00	0.00	0.00	0.00	0.00	0.00	0.00	0.00
TRINITY_DN65427_c0_g2	0.00	0.00	0.00	0.00	0.00	0.00	0.00	0.00	0.00	0.00
TRINITY_DN65427_c1_g1	0.00	0.00	0.00	0.00	0.00	0.00	0.00	0.00	0.00	0.00
TRINITY_DN65427_c2_g1	0.00	0.00	0.00	1.99	0.00	0.00	0.00	2.93	3.09	0.00
TRINITY_DN65427_c3_g1	0.00	0.00	0.00	0.00	0.00	0.00	0.00	0.00	0.00	0.00
TRINITY_DN65427_c5_g1	0.00	0.00	0.00	4.51	0.00	0.00	0.00	0.00	14.05	0.00
TRINITY_DN654280_c1_g1	0.00	0.00	0.00	0.00	0.00	0.00	0.00	0.00	20.01	0.00
TRINITY_DN654281_c0_g1	0.00	0.00	0.00	0.00	0.00	2.86	0.00	0.00	0.00	0.00
TRINITY_DN654283_c0_g1	0.00	0.00	9.28	2.81	4.66	0.00	0.00	0.00	0.00	0.00
TRINITY_DN654284_c0_g1	0.00	0.00	0.00	0.00	8.60	0.00	0.00	0.00	0.00	0.00
TRINITY_DN654285_c0_g1	0.00	0.00	0.00	0.00	15.04	0.00	0.00	0.00	0.00	0.00
TRINITY_DN654286_c0_g1	16.58	15.25	0.00	0.00	18.92	0.00	0.00	0.00	35.02	0.00
TRINITY_DN654286_c1_g1	13.42	26.49	5.35	9.69	16.10	0.00	9.66	9.44	30.47	4.76
TRINITY_DN654288_c1_g1	0.00	0.00	6.44	0.00	0.00	3.23	0.00	0.00	0.00	0.00
TRINITY_DN65428_c0_g1	0.00	0.00	0.00	0.00	0.00	0.00	0.00	0.00	0.00	0.00
TRINITY_DN654290_c0_g1	0.00	0.00	0.00	0.00	0.00	0.00	0.00	0.00	0.00	0.00
TRINITY_DN654290_c1_g1	0.00	0.00	4.63	1.42	0.00	0.00	0.00	0.00	4.43	0.00
TRINITY_DN654290_c3_g1	0.00	0.00	0.00	0.00	0.00	0.00	0.00	0.00	18.70	0.00
TRINITY_DN654291_c0_g1	0.00	0.00	0.00	0.00	0.00	0.00	0.00	0.00	0.00	0.00
TRINITY_DN654292_c0_g1	0.00	0.00	4.89	0.00	0.00	0.00	0.00	0.00	0.00	0.00
TRINITY_DN654293_c0_g1	0.00	0.00	0.00	0.00	0.00	0.00	0.00	0.00	0.00	0.00
TRINITY_DN654294_c0_g1	0.00	0.00	0.00	0.00	0.00	0.00	0.00	0.00	22.11	0.00
TRINITY_DN654294_c1_g1	0.00	0.00	0.00	0.00	0.00	4.99	0.00	0.00	0.00	0.00
TRINITY_DN654295_c0_g1	0.00	0.00	0.00	0.00	20.37	0.00	0.00	0.00	0.00	0.00
TRINITY_DN654296_c0_g1	0.00	0.00	0.00	0.00	0.00	0.00	0.00	0.00	9.88	0.00
TRINITY_DN654297_c0_g1	0.00	0.00	0.00	0.00	0.00	0.00	0.00	0.00	0.00	0.00
TRINITY_DN65429_c0_g3	0.00	0.00	32.24	0.00	16.62	0.00	0.00	0.00	15.29	0.00
TRINITY_DN65429_c10_g1	15.19	0.00	0.00	30.70	0.00	0.00	0.00	0.00	0.00	0.00
TRINITY_DN65429_c1_g1	0.00	0.00	0.00	8.84	24.86	0.00	0.00	0.00	15.39	7.28
TRINITY_DN65429_c1_g2	0.00	0.00	0.00	0.00	0.00	0.00	0.00	0.00	0.00	0.00
TRINITY_DN65429_c2_g1	0.00	0.00	12.52	1.37	3.13	0.00	0.00	0.00	17.16	0.00
TRINITY_DN65429_c4_g1	0.00	0.00	0.00	0.00	19.09	0.00	0.00	0.00	0.00	0.00
TRINITY_DN65429_c5_g1	0.00	0.00	0.00	0.00	0.00	0.00	0.00	0.00	0.00	0.00
TRINITY_DN65429_c8_g1	0.00	0.00	12.76	0.00	0.00	0.00	0.00	0.00	11.27	0.00
TRINITY_DN65429_c9_g1	0.00	0.00	0.00	2.90	0.00	0.00	0.00	0.00	0.00	0.00
TRINITY_DN6542_c0_g1	0.00	0.00	17.59	0.00	0.00	0.00	0.00	0.00	0.00	0.00
TRINITY_DN6542_c0_g2	1.50	6.25	14.24	3.27	51.42	7.67	1.66	4.77	19.95	4.92
TRINITY_DN654302_c0_g1	0.00	0.00	0.00	0.00	0.00	0.00	0.00	0.00	0.00	0.00
TRINITY_DN654303_c0_g1	0.00	0.00	0.00	6.97	0.00	0.00	0.00	0.00	0.00	0.00
TRINITY_DN654304_c0_g1	0.00	0.00	0.00	0.00	0.00	77.76	0.00	0.00	0.00	0.00
TRINITY_DN654305_c1_g1	0.00	0.00	0.00	0.00	0.00	0.00	0.00	0.00	0.00	0.00
TRINITY_DN654307_c0_g1	0.00	12.79	0.00	0.00	0.00	0.00	0.00	6.85	0.00	0.00
TRINITY_DN654308_c0_g1	0.00	0.00	0.00	0.00	0.00	0.00	0.00	0.00	0.00	0.00
TRINITY_DN65430_c0_g1	12.16	49.58	0.00	14.10	71.60	54.24	17.76	45.49	51.95	0.00
TRINITY_DN65430_c0_g2	0.00	165.41	309.79	408.03	261.19	193.98	224.09	174.70	922.86	48.13
TRINITY_DN654311_c1_g1	0.00	0.00	0.00	0.00	0.00	33.86	0.00	0.00	6.27	0.00
TRINITY_DN654312_c0_g1	0.00	0.00	0.00	0.00	15.49	0.00	0.00	0.00	0.00	0.00
TRINITY_DN654314_c0_g1	0.00	0.00	0.00	8.11	27.60	0.00	0.00	0.00	12.81	0.00
TRINITY_DN654315_c0_g1	0.00	0.00	0.00	3.78	0.00	6.33	0.00	0.00	0.00	0.00
TRINITY_DN654315_c1_g1	0.00	0.00	0.00	0.00	0.00	0.00	0.00	0.00	0.00	0.00
TRINITY_DN654316_c0_g1	0.00	0.00	2.34	0.00	10.83	0.00	0.00	0.00	0.00	0.00
TRINITY_DN654317_c0_g1	0.00	0.00	0.00	0.00	43.02	0.00	0.00	0.00	0.00	0.00
TRINITY_DN654318_c0_g1	0.00	0.00	0.00	1.62	0.00	7.96	0.00	0.00	0.00	2.38
TRINITY_DN654319_c0_g1	0.00	0.00	0.00	4.63	0.00	0.00	0.00	0.00	0.00	0.00
TRINITY_DN65431_c0_g1	0.00	0.00	7.56	0.00	39.47	0.00	15.71	20.89	20.27	0.00
TRINITY_DN65431_c0_g2	0.00	0.00	0.00	3.60	2.13	0.00	0.00	3.85	3.76	1.78
TRINITY_DN65431_c1_g1	0.00	0.00	0.00	0.00	7.06	0.00	0.00	0.00	0.00	0.00
TRINITY_DN654320_c0_g1	0.00	0.00	0.00	0.00	0.00	0.00	0.00	0.00	0.00	0.00
TRINITY_DN654322_c0_g1	0.00	0.00	0.00	0.00	0.00	0.00	0.00	0.00	11.67	0.00
TRINITY_DN654323_c0_g1	0.00	0.00	0.00	0.00	0.00	0.00	0.00	0.00	0.00	0.00
TRINITY_DN654324_c0_g1	0.00	0.00	0.00	0.00	0.00	0.00	0.00	0.00	36.85	0.00
TRINITY_DN654326_c0_g1	0.00	0.00	10.12	8.06	0.00	0.00	0.00	9.01	12.68	0.00
TRINITY_DN654329_c0_g1	0.00	0.00	0.00	0.00	0.00	0.00	0.00	0.00	0.00	0.00
TRINITY_DN65432_c1_g1	0.00	0.00	0.00	0.00	0.00	0.00	0.00	0.00	0.00	0.00
TRINITY_DN65432_c2_g1	0.00	0.00	0.00	0.00	0.00	0.00	0.00	0.00	0.00	0.00
TRINITY_DN65432_c3_g1	0.00	0.00	0.00	0.00	0.00	0.00	0.00	0.00	0.00	0.00
TRINITY_DN654331_c0_g1	0.00	0.00	0.00	0.00	0.00	0.00	0.00	0.00	0.00	0.00
TRINITY_DN654333_c0_g1	0.00	0.00	0.00	0.00	0.00	0.00	0.00	0.00	8.03	0.00
TRINITY_DN654334_c0_g1	0.00	0.00	0.00	0.00	0.00	0.00	0.00	0.00	0.00	0.00
TRINITY_DN654335_c0_g1	0.00	0.00	0.00	0.00	0.00	0.00	8.68	0.00	0.00	0.00
TRINITY_DN654336_c0_g2	0.00	0.00	0.00	0.00	0.00	0.00	0.00	0.00	0.00	0.00
TRINITY_DN654336_c0_g4	0.00	0.00	0.00	0.00	0.00	0.00	0.00	0.00	6.81	0.00
TRINITY_DN654336_c1_g1	0.00	0.00	0.00	0.00	0.00	0.00	0.00	0.00	36.27	0.00
TRINITY_DN654336_c1_g2	0.00	0.00	0.00	0.00	0.00	0.00	0.00	0.00	0.00	0.00
TRINITY_DN654336_c3_g1	0.00	0.00	13.37	0.00	0.00	0.00	0.00	0.00	12.72	0.00
TRINITY_DN654336_c4_g1	4.82	0.00	34.56	0.00	11.54	0.00	5.18	0.00	10.78	0.00
TRINITY_DN654336_c5_g1	0.00	0.00	0.00	0.00	0.00	0.00	0.00	0.00	0.00	0.00
TRINITY_DN654336_c6_g1	0.00	0.00	0.00	3.03	0.00	0.00	0.00	0.00	0.00	0.00
TRINITY_DN654336_c7_g1	0.00	0.00	0.00	0.00	0.00	0.00	0.00	0.00	0.00	0.00
TRINITY_DN654339_c0_g1	0.00	0.00	0.00	0.00	10.25	0.00	0.00	0.00	0.00	0.00
TRINITY_DN654339_c0_g2	0.00	0.00	0.00	0.00	0.00	0.00	0.00	8.57	9.08	0.00
TRINITY_DN654339_c0_g3	0.00	0.00	0.00	0.00	0.00	0.00	0.00	0.00	0.00	0.00
TRINITY_DN654339_c1_g1	0.00	0.00	0.00	0.00	0.00	4.33	0.00	0.00	0.00	0.00
TRINITY_DN654339_c2_g1	0.00	0.00	0.00	0.00	17.26	0.00	0.00	0.00	0.00	0.00
TRINITY_DN654339_c2_g2	0.00	0.00	0.00	0.00	36.48	0.00	0.00	0.00	0.00	0.00
TRINITY_DN654339_c4_g1	0.00	0.00	3.26	3.98	0.00	6.55	0.00	0.00	15.46	0.00
TRINITY_DN654339_c6_g1	0.00	0.00	0.00	37.23	0.00	27.57	0.00	0.00	44.77	0.00
TRINITY_DN65433_c0_g1	0.00	0.00	0.00	0.00	0.00	6.53	0.00	0.00	6.06	0.00
TRINITY_DN65433_c0_g3	0.00	0.00	9.38	0.00	0.00	0.00	0.00	0.00	4.40	0.00
TRINITY_DN65433_c0_g4	0.00	0.00	0.00	8.73	7.22	3.60	0.00	0.00	16.94	0.00
TRINITY_DN65433_c2_g1	0.00	0.00	0.00	2.09	0.00	0.00	0.00	0.00	0.00	0.00
TRINITY_DN65433_c2_g2	0.00	0.00	0.00	0.00	0.00	0.00	0.00	0.00	0.00	0.00
TRINITY_DN65433_c4_g1	0.00	0.00	0.00	0.00	0.00	0.00	0.00	0.00	4.81	0.00
TRINITY_DN654340_c0_g1	0.00	0.00	0.00	0.00	0.00	0.00	0.00	0.00	0.00	0.00
TRINITY_DN654341_c0_g1	0.00	0.00	0.00	0.00	27.00	26.91	0.00	0.00	12.54	0.00
TRINITY_DN654345_c1_g1	0.00	0.00	0.00	3.57	11.86	0.00	0.00	0.00	0.00	0.00
TRINITY_DN654347_c0_g1	0.00	0.00	0.00	0.00	0.00	0.00	0.00	0.00	0.00	0.00
TRINITY_DN654348_c0_g1	0.00	0.00	0.00	0.00	0.00	0.00	0.00	14.14	0.00	0.00
TRINITY_DN654349_c0_g1	0.00	5.02	0.00	0.00	0.00	0.00	0.00	0.00	0.00	0.00
TRINITY_DN654349_c10_g1	0.00	0.00	0.00	0.00	0.00	0.00	0.00	0.00	0.00	0.00
TRINITY_DN654349_c1_g1	0.00	0.00	0.00	0.00	0.00	0.00	0.00	0.00	0.00	0.00
TRINITY_DN654349_c3_g1	0.00	0.00	0.00	10.55	0.00	0.00	0.00	15.61	8.30	0.00
TRINITY_DN654349_c5_g1	0.00	11.43	0.00	0.00	0.00	0.00	0.00	0.00	13.98	0.00
TRINITY_DN654349_c6_g1	0.00	0.00	2.81	1.72	0.00	0.00	0.00	0.00	10.68	2.52
TRINITY_DN654349_c8_g1	0.00	0.00	10.05	1.54	2.55	0.00	0.00	0.00	2.40	0.00
TRINITY_DN654349_c9_g1	0.00	0.00	0.00	0.00	0.00	0.00	0.00	0.00	0.00	0.00
TRINITY_DN65434_c0_g1	0.00	0.00	3.25	0.00	6.57	3.27	5.93	0.00	6.17	0.00
TRINITY_DN65434_c0_g2	0.00	0.00	0.00	0.00	0.00	0.00	0.00	0.00	0.00	0.00
TRINITY_DN65434_c1_g1	0.00	0.00	7.88	2.40	0.00	0.00	0.00	0.00	3.71	0.00
TRINITY_DN65434_c1_g2	0.00	1.89	4.57	0.00	0.00	11.44	0.00	0.00	3.29	0.00
TRINITY_DN65434_c2_g1	0.00	0.00	0.00	0.00	4.46	0.00	0.00	0.00	0.00	0.00
TRINITY_DN654353_c0_g1	0.00	0.21	0.00	0.00	0.00	0.00	0.30	0.29	3.42	0.00
TRINITY_DN654354_c0_g1	0.00	0.00	0.00	0.00	0.00	0.00	0.00	0.00	0.00	0.00
TRINITY_DN654355_c0_g1	0.00	0.00	0.00	0.00	0.00	0.00	0.00	0.00	30.15	0.00
TRINITY_DN654358_c0_g1	0.00	13.37	96.02	9.62	0.00	32.52	0.00	0.00	0.00	0.00
TRINITY_DN65435_c0_g1	0.00	0.00	0.00	9.02	15.11	0.00	0.00	0.00	0.00	0.00
TRINITY_DN65435_c2_g1	0.00	0.00	0.00	0.00	0.00	0.00	0.00	0.00	10.01	0.00
TRINITY_DN65435_c3_g1	0.00	0.00	0.00	0.00	0.00	0.00	0.00	0.00	0.00	0.00
TRINITY_DN654360_c0_g1	0.00	0.00	0.00	8.61	14.65	0.00	0.00	0.00	0.00	0.00
TRINITY_DN654361_c0_g1	0.00	0.00	0.00	0.00	0.00	0.00	0.00	0.00	0.00	0.00
TRINITY_DN654364_c0_g1	0.00	0.00	0.00	5.09	0.00	0.00	0.00	0.00	0.00	0.00
TRINITY_DN654364_c1_g1	0.00	0.00	0.00	0.00	0.00	0.00	9.39	18.67	0.00	0.00
TRINITY_DN654366_c0_g1	0.00	0.00	0.00	0.00	0.00	0.00	0.00	0.00	0.00	0.00
TRINITY_DN654369_c0_g2	0.00	0.00	0.00	0.00	0.00	18.89	0.00	0.00	0.00	0.00
TRINITY_DN654369_c1_g1	0.00	0.00	0.00	0.00	0.00	0.00	0.00	0.00	0.00	0.00
TRINITY_DN654371_c0_g1	0.00	0.00	12.58	0.00	0.00	0.00	0.00	0.00	0.00	0.00
TRINITY_DN654371_c0_g2	0.00	0.00	0.00	0.00	0.00	0.00	0.00	0.00	0.00	0.00
TRINITY_DN654371_c1_g1	0.00	0.00	0.00	5.79	0.00	0.00	0.00	0.00	0.00	0.00
TRINITY_DN654371_c3_g1	0.00	0.00	0.00	9.47	0.00	0.00	14.06	0.00	0.00	0.00
TRINITY_DN654372_c0_g1	0.00	0.00	45.68	18.35	0.00	0.00	0.00	0.00	0.00	0.00
TRINITY_DN654373_c1_g1	0.00	0.00	12.39	0.00	0.00	0.00	0.00	0.00	0.00	0.00
TRINITY_DN654374_c0_g1	0.00	1.01	0.00	1.50	5.00	2.43	0.00	0.00	2.36	0.00
TRINITY_DN654374_c1_g1	0.00	0.00	0.00	0.00	0.00	0.00	0.00	0.00	0.00	0.00
TRINITY_DN654375_c1_g1	0.00	0.00	0.00	0.00	0.00	0.00	0.00	0.00	0.00	0.00
TRINITY_DN654376_c0_g1	0.00	0.00	0.00	0.00	0.00	0.00	0.00	0.00	0.00	0.00
TRINITY_DN654376_c1_g1	0.00	0.00	0.00	0.00	0.00	0.00	0.00	0.00	0.00	0.00
TRINITY_DN654377_c0_g1	0.00	4.97	0.00	1.83	3.04	3.57	0.00	5.41	2.85	0.00
TRINITY_DN654379_c0_g1	0.00	0.00	0.00	28.40	24.71	0.00	14.06	0.00	14.95	0.00
TRINITY_DN65437_c0_g3	0.00	0.00	0.00	0.00	0.00	0.00	0.00	0.00	0.00	0.00
TRINITY_DN65437_c1_g1	0.00	0.00	0.00	0.00	0.00	0.00	0.00	0.00	12.00	0.00
TRINITY_DN65437_c1_g2	0.00	0.00	0.00	0.00	30.73	0.00	0.00	0.00	0.00	0.00
TRINITY_DN65437_c2_g1	0.00	0.00	0.00	0.00	0.00	0.00	0.00	0.00	11.13	0.00
TRINITY_DN65437_c2_g3	0.00	0.00	0.00	0.00	6.35	0.00	0.00	0.00	17.78	0.00
TRINITY_DN65437_c2_g4	0.00	0.00	6.03	3.63	0.00	0.00	0.00	0.00	5.64	0.00
TRINITY_DN65437_c2_g5	0.00	0.00	0.00	0.00	0.00	0.00	0.00	11.92	0.00	0.00
TRINITY_DN65437_c4_g1	0.00	26.84	0.00	4.86	37.83	0.00	0.00	0.00	15.22	0.00
TRINITY_DN65437_c5_g1	0.00	0.00	0.00	0.00	0.00	0.00	0.00	15.55	54.49	16.91
TRINITY_DN65437_c6_g1	0.00	0.00	0.00	0.00	0.00	0.00	0.00	0.00	10.64	0.00
TRINITY_DN654380_c0_g1	0.00	0.00	5.21	0.00	10.45	0.00	0.00	0.00	4.88	0.00
TRINITY_DN654381_c0_g1	0.00	0.00	0.00	0.00	0.00	0.00	0.00	0.00	18.33	0.00
TRINITY_DN654382_c0_g2	0.00	0.00	0.00	0.00	0.00	0.00	0.00	0.00	0.00	0.00
TRINITY_DN654382_c0_g3	0.00	0.00	0.00	0.00	0.00	0.00	0.00	0.00	0.00	0.00
TRINITY_DN654383_c0_g1	0.00	0.44	10.62	0.00	5.32	18.44	0.00	0.00	0.00	0.00
TRINITY_DN654384_c0_g1	0.00	0.00	0.00	0.00	39.68	0.00	0.00	0.00	18.33	0.00
TRINITY_DN654386_c1_g1	0.00	0.00	0.00	0.00	0.00	0.00	0.00	0.00	17.10	0.00
TRINITY_DN65438_c0_g1	0.00	0.00	0.00	0.00	0.00	0.00	0.00	10.93	0.00	0.00
TRINITY_DN65438_c0_g2	0.00	0.00	0.00	0.00	0.00	0.00	0.00	0.00	0.00	0.00
TRINITY_DN654391_c0_g1	0.00	0.00	0.00	0.00	19.64	0.00	16.95	0.00	0.00	0.00
TRINITY_DN654392_c0_g1	0.00	11.10	0.00	0.00	6.78	0.00	0.00	0.00	6.32	0.00
TRINITY_DN654393_c0_g1	0.00	0.00	0.00	5.90	29.39	0.00	0.00	0.00	0.00	0.00
TRINITY_DN654394_c0_g1	0.00	13.68	11.07	0.00	16.67	5.58	0.00	0.00	0.00	0.00
TRINITY_DN654396_c0_g1	0.00	0.00	0.00	0.00	0.00	0.00	0.00	0.00	0.00	0.00
TRINITY_DN654397_c0_g1	0.00	0.00	0.00	7.69	0.00	0.00	0.00	0.00	0.00	0.00
TRINITY_DN654399_c0_g1	0.00	0.00	0.00	0.00	0.00	0.00	0.00	0.00	0.00	0.00
TRINITY_DN654399_c1_g1	0.00	0.00	1.76	0.00	0.00	0.00	1.61	0.00	8.48	0.00
TRINITY_DN654399_c2_g1	0.00	0.00	0.00	0.00	2.27	0.00	0.00	0.00	4.27	0.00
TRINITY_DN654399_c3_g1	0.00	0.00	0.00	0.00	30.53	0.00	0.00	0.00	14.20	0.00
TRINITY_DN654399_c4_g1	0.00	0.00	0.00	0.00	0.00	0.00	0.00	0.00	21.71	0.00
TRINITY_DN65439_c0_g3	0.00	0.00	8.84	0.00	0.00	0.00	0.00	0.00	0.00	0.00
TRINITY_DN65439_c5_g1	0.00	0.00	36.21	0.00	0.00	0.00	0.00	0.00	22.86	0.00
TRINITY_DN65439_c6_g1	0.00	0.00	0.00	0.00	0.00	0.00	0.00	0.00	38.76	0.00
TRINITY_DN6543_c0_g1	3.86	22.28	57.25	35.03	111.65	33.17	8.90	18.53	138.85	7.37
TRINITY_DN6543_c0_g3	0.51	2.63	1.43	1.24	1.48	0.57	1.06	1.36	1.40	0.80
TRINITY_DN6543_c0_g4	0.00	1.73	5.09	0.00	12.91	0.00	0.00	1.43	3.27	0.00
TRINITY_DN6543_c15_g1	0.00	0.00	0.00	0.00	0.00	0.00	0.00	0.00	0.00	0.00
TRINITY_DN6543_c1_g1	5.32	42.40	113.82	69.53	164.69	42.28	14.19	30.43	192.86	5.48
TRINITY_DN6543_c2_g1	3.07	48.87	159.69	84.29	251.49	90.50	27.21	39.72	185.34	6.52
TRINITY_DN6543_c2_g2	0.00	0.00	0.00	0.00	6.41	0.00	0.00	0.00	0.00	0.00
TRINITY_DN6543_c3_g1	2.73	9.64	64.94	18.43	48.58	12.93	12.66	0.00	0.00	0.00
TRINITY_DN6543_c4_g1	0.00	0.00	0.00	0.00	0.00	10.82	0.00	0.00	0.00	0.00
TRINITY_DN6543_c5_g1	0.00	0.00	0.00	0.00	0.00	0.00	0.00	6.30	0.00	6.37
TRINITY_DN6543_c8_g1	0.00	0.00	0.00	0.00	0.00	0.00	0.00	0.00	0.00	0.00
TRINITY_DN654402_c0_g1	0.00	0.00	13.10	0.00	0.00	0.00	0.00	0.00	0.00	0.00
TRINITY_DN654404_c0_g1	0.00	0.00	0.00	0.00	0.00	0.00	0.00	0.00	18.20	0.00
TRINITY_DN654408_c0_g1	4.02	23.77	0.00	2.91	24.14	0.00	0.00	0.00	4.51	0.00
TRINITY_DN65440_c0_g1	0.00	0.00	0.00	0.00	0.00	0.00	0.00	0.00	0.00	0.00
TRINITY_DN65440_c3_g1	0.00	0.00	0.00	0.00	0.00	0.00	0.00	0.00	0.00	0.00
TRINITY_DN654410_c0_g2	0.00	0.00	0.00	0.00	0.00	0.00	0.00	0.00	0.00	0.00
TRINITY_DN654411_c0_g1	0.00	0.00	0.00	0.00	0.00	0.00	0.00	0.00	7.50	0.00
TRINITY_DN654413_c0_g1	0.00	1.97	5.51	1.23	1.79	0.79	2.18	2.84	6.15	0.00
TRINITY_DN654414_c0_g1	0.00	0.00	0.00	0.00	0.00	0.00	0.00	0.00	0.00	0.00
TRINITY_DN654414_c0_g2	0.00	0.00	0.00	0.00	6.87	0.00	0.00	0.00	0.00	0.00
TRINITY_DN654414_c0_g3	0.00	0.00	0.00	0.00	0.00	0.00	0.00	0.00	0.00	0.00
TRINITY_DN654415_c0_g1	0.00	0.00	0.00	0.00	0.00	0.00	0.00	0.00	0.00	0.00
TRINITY_DN654415_c1_g1	0.00	0.00	0.00	0.00	0.00	0.00	13.38	0.00	0.00	0.00
TRINITY_DN654417_c0_g1	0.00	0.00	0.00	0.00	0.00	0.00	0.00	0.00	0.00	0.00
TRINITY_DN654420_c0_g1	0.00	0.00	0.00	0.00	0.00	0.00	0.00	0.00	0.00	0.00
TRINITY_DN654422_c0_g1	0.00	0.00	38.39	372.40	59.89	18.10	0.00	0.00	61.40	0.00
TRINITY_DN654423_c0_g1	0.00	0.00	0.00	0.00	0.00	0.00	0.00	0.00	3.12	2.94
TRINITY_DN654424_c0_g1	0.00	0.00	0.00	0.00	0.00	0.00	0.00	0.00	0.00	0.00
TRINITY_DN654425_c0_g2	0.00	0.00	0.00	0.00	0.00	0.00	0.00	0.00	0.00	0.00
TRINITY_DN654425_c0_g3	0.00	0.00	0.00	0.00	0.00	0.00	0.00	0.00	0.00	0.00
TRINITY_DN654425_c3_g1	0.00	0.00	0.00	0.00	0.00	0.00	0.00	0.00	0.00	0.00
TRINITY_DN654425_c5_g1	0.00	0.00	0.00	0.00	0.00	22.32	0.00	0.00	0.00	0.00
TRINITY_DN654428_c0_g1	0.00	0.00	0.00	4.81	16.23	0.00	0.00	0.00	0.00	0.00
TRINITY_DN654429_c0_g1	0.00	0.00	0.00	0.00	0.00	0.00	0.00	0.00	0.00	0.00
TRINITY_DN654431_c0_g1	0.00	0.00	0.00	0.00	0.00	0.00	0.00	0.00	0.00	0.00
TRINITY_DN654432_c0_g1	0.00	0.00	0.00	0.00	0.00	0.00	0.00	0.00	0.00	0.00
TRINITY_DN654435_c0_g1	0.00	0.00	0.00	0.00	0.00	0.00	0.00	0.00	9.96	0.00
TRINITY_DN654437_c0_g1	0.00	0.00	0.00	0.00	0.00	0.00	0.00	0.00	4.40	0.00
TRINITY_DN654438_c0_g1	0.00	0.00	0.00	0.00	0.00	0.00	0.00	0.00	35.32	0.00
TRINITY_DN654439_c0_g1	0.00	0.00	0.00	9.49	39.98	0.00	0.00	6.98	7.44	7.03
TRINITY_DN654441_c0_g1	0.00	0.00	0.00	0.00	0.00	0.00	0.00	0.00	14.91	0.00
TRINITY_DN654442_c0_g1	0.00	0.00	0.00	0.00	0.00	0.00	0.00	0.00	0.00	0.00
TRINITY_DN654445_c0_g1	0.00	0.00	0.00	28.86	0.00	0.00	0.00	0.00	0.00	0.00
TRINITY_DN654446_c0_g1	0.00	0.00	0.00	0.00	0.00	0.00	0.00	0.00	0.00	0.00
TRINITY_DN65444_c0_g1	0.00	0.00	36.98	23.13	19.09	43.99	7.85	0.00	92.90	0.00
TRINITY_DN65444_c1_g1	0.00	0.00	0.00	0.00	0.00	0.00	15.71	17.64	37.85	0.00
TRINITY_DN654452_c1_g1	0.00	0.00	0.00	0.00	0.00	0.00	0.00	0.00	0.00	0.00
TRINITY_DN654453_c0_g1	0.00	0.00	0.00	0.00	0.00	0.00	0.00	0.00	0.00	0.00
TRINITY_DN654455_c0_g1	0.00	0.00	0.00	0.00	30.13	0.00	0.00	0.00	11.27	0.00
TRINITY_DN654455_c1_g1	0.00	0.00	0.00	0.00	0.00	0.00	0.00	0.00	0.00	0.00
TRINITY_DN654455_c2_g1	0.00	2.32	0.00	0.00	14.20	0.00	0.00	0.00	0.00	0.00
TRINITY_DN654456_c0_g1	0.00	0.00	5.15	6.30	0.00	3.44	0.00	0.00	4.92	0.00
TRINITY_DN654458_c0_g1	0.00	0.00	0.00	0.00	0.00	0.00	0.00	0.00	0.00	0.00
TRINITY_DN65445_c0_g3	0.00	48.11	0.00	0.00	16.97	0.00	0.00	0.00	0.00	0.00
TRINITY_DN65445_c1_g1	0.00	0.00	0.00	0.00	0.00	41.36	0.00	0.00	5.75	0.00
TRINITY_DN654461_c1_g1	0.00	0.00	2.94	1.64	1.51	0.00	0.00	0.00	0.00	0.00
TRINITY_DN654463_c0_g1	0.00	0.00	28.12	0.00	0.00	0.00	0.00	0.00	0.00	0.00
TRINITY_DN654463_c0_g3	0.00	0.00	0.00	0.00	0.00	0.00	0.00	0.00	14.55	0.00
TRINITY_DN654463_c1_g1	0.00	0.00	0.00	0.00	0.00	0.00	0.00	16.45	34.32	0.00
TRINITY_DN654463_c3_g1	0.00	0.00	0.00	0.00	0.00	0.00	0.00	0.00	0.00	0.00
TRINITY_DN654463_c4_g1	0.00	0.00	0.00	0.00	0.00	0.00	0.00	0.00	0.00	0.00
TRINITY_DN654463_c5_g1	0.00	0.00	0.00	0.00	14.30	0.00	0.00	0.00	0.00	0.00
TRINITY_DN654464_c0_g1	0.00	0.00	0.00	0.00	0.00	0.00	0.00	0.00	0.00	0.00
TRINITY_DN654466_c0_g1	0.00	0.00	0.00	0.00	0.00	0.00	12.07	0.00	0.00	0.00
TRINITY_DN654468_c0_g1	0.00	0.00	0.00	0.00	0.00	15.63	0.00	0.00	0.00	0.00
TRINITY_DN654468_c1_g1	0.00	0.00	0.00	0.00	0.00	0.00	0.00	0.00	0.00	0.00
TRINITY_DN654468_c2_g1	0.00	0.00	0.00	0.00	0.00	0.00	0.00	0.00	0.00	0.00
TRINITY_DN654469_c0_g1	0.00	0.00	18.47	0.00	0.00	0.00	0.00	0.00	0.00	0.00
TRINITY_DN65446_c0_g1	0.00	0.00	75.93	37.78	92.79	0.00	0.00	0.00	0.00	0.00
TRINITY_DN65446_c1_g1	15.48	43.06	293.73	42.13	366.87	70.11	46.29	31.41	49.23	0.00
TRINITY_DN654470_c0_g1	0.00	0.00	0.00	0.00	0.00	0.00	0.00	0.00	0.00	0.00
TRINITY_DN654470_c1_g1	0.00	0.00	15.35	0.00	0.00	0.00	0.00	0.00	0.00	0.00
TRINITY_DN654473_c0_g1	0.00	0.00	0.00	29.13	0.00	0.00	0.00	14.59	0.00	0.00
TRINITY_DN654476_c0_g1	0.00	0.00	30.16	0.00	0.00	0.00	0.00	0.00	18.91	0.00
TRINITY_DN654477_c1_g1	0.00	0.00	0.00	0.00	0.00	0.00	0.00	0.00	0.00	0.00
TRINITY_DN654478_c0_g1	0.00	0.00	0.00	0.00	4.30	4.30	0.00	0.00	36.84	0.00
TRINITY_DN654478_c1_g1	0.00	0.00	0.00	0.00	0.00	0.00	0.00	0.00	6.38	0.00
TRINITY_DN654478_c2_g1	0.00	0.00	0.00	3.30	1.83	0.00	0.00	0.00	1.72	0.00
TRINITY_DN654479_c0_g1	0.00	0.00	0.00	0.00	0.00	0.00	0.00	0.00	0.00	0.00
TRINITY_DN65447_c0_g1	0.00	0.00	0.00	8.27	9.16	0.00	0.00	0.00	6.46	0.00
TRINITY_DN654480_c0_g1	0.00	0.00	0.00	0.00	0.00	0.00	0.00	0.00	4.92	0.00
TRINITY_DN654482_c0_g1	0.00	0.00	0.00	0.00	8.04	0.00	0.00	0.00	29.82	0.00
TRINITY_DN654485_c0_g1	0.00	0.00	0.00	0.00	0.00	0.00	0.00	0.00	0.00	0.00
TRINITY_DN654488_c0_g1	0.00	0.00	0.00	0.00	0.00	0.00	0.00	0.00	0.00	0.00
TRINITY_DN654489_c0_g1	0.00	0.00	8.06	0.00	0.00	0.00	0.00	0.00	7.53	0.00
TRINITY_DN65448_c0_g1	0.00	0.00	6.03	10.39	0.00	35.05	0.00	0.00	6.11	0.00
TRINITY_DN65448_c0_g2	0.00	0.00	0.00	3.59	5.96	0.00	0.00	5.25	11.14	0.00
TRINITY_DN65448_c0_g3	0.00	0.00	17.60	5.07	33.68	22.17	0.00	0.00	15.73	0.00
TRINITY_DN654490_c0_g1	0.00	0.00	0.00	0.00	0.00	0.00	0.00	0.00	0.00	0.00
TRINITY_DN654496_c0_g1	0.00	0.00	0.00	0.00	0.00	0.00	0.00	0.00	14.13	0.00
TRINITY_DN65449_c0_g1	0.00	0.00	0.00	0.00	7.60	0.00	0.00	0.00	0.00	0.00
TRINITY_DN65449_c2_g1	0.00	15.08	0.00	0.00	0.00	0.00	0.00	0.00	17.33	0.00
TRINITY_DN65449_c3_g1	0.00	0.00	0.00	0.00	0.00	0.00	0.00	16.93	0.00	0.00
TRINITY_DN6544_c0_g2	1.93	20.86	38.69	80.42	162.28	27.87	25.71	23.41	253.47	18.54
TRINITY_DN6544_c0_g3	0.00	0.00	40.10	85.72	138.13	91.72	53.04	105.98	227.49	0.00
TRINITY_DN6544_c2_g1	0.00	0.00	0.00	0.00	0.00	0.00	0.00	0.00	0.00	0.00
TRINITY_DN6544_c2_g2	0.00	0.00	0.00	0.00	0.00	0.00	0.00	0.00	0.00	0.00
TRINITY_DN654500_c0_g1	0.00	0.00	0.00	0.00	33.80	0.00	0.00	0.00	0.00	0.00
TRINITY_DN654501_c0_g1	0.00	0.00	0.00	0.00	0.00	0.00	0.00	0.00	0.00	0.00
TRINITY_DN654501_c0_g2	0.00	3.21	0.00	7.95	1.97	0.00	5.04	1.78	0.00	0.00
TRINITY_DN654501_c1_g1	0.00	0.00	0.00	0.00	0.00	0.00	0.00	3.72	7.89	0.00
TRINITY_DN654501_c2_g2	0.00	0.00	0.00	6.22	0.00	0.00	0.00	0.00	0.00	0.00
TRINITY_DN65450_c0_g1	0.00	0.00	7.89	1.64	0.00	4.91	0.00	0.09	2.19	0.00
TRINITY_DN65450_c0_g2	3.23	22.26	64.59	32.54	45.19	19.34	20.94	12.17	102.81	0.00
TRINITY_DN65450_c0_g3	0.00	0.00	0.00	0.00	0.00	14.81	0.00	0.00	0.00	0.00
TRINITY_DN654510_c1_g1	0.00	0.00	31.21	0.00	0.00	0.00	0.00	0.00	0.00	0.00
TRINITY_DN654511_c0_g1	0.00	0.00	0.00	0.00	0.00	0.00	0.00	0.00	4.22	0.00
TRINITY_DN654512_c0_g1	0.00	0.00	0.00	0.00	0.00	0.00	0.00	0.00	17.66	0.00
TRINITY_DN654514_c0_g1	0.00	30.68	0.00	0.00	0.00	0.00	0.00	0.00	0.00	0.00
TRINITY_DN654516_c0_g1	0.00	0.00	0.00	2.29	11.37	3.78	0.00	0.00	0.00	0.00
TRINITY_DN654518_c0_g1	0.00	0.00	0.00	0.00	0.00	0.00	0.00	0.00	0.00	0.00
TRINITY_DN65451_c0_g1	0.00	0.00	7.51	1.53	14.04	5.01	0.00	0.00	2.20	0.00
TRINITY_DN65451_c2_g1	0.00	0.00	0.00	0.00	22.63	0.00	0.00	0.00	0.00	0.00
TRINITY_DN65451_c3_g1	0.00	0.00	0.00	5.97	0.00	0.00	0.00	0.00	0.00	0.00
TRINITY_DN65451_c4_g1	0.00	0.00	0.00	0.00	6.57	0.00	0.00	0.00	12.27	0.00
TRINITY_DN654523_c0_g1	0.00	0.00	0.00	0.00	16.62	0.00	0.00	0.00	15.29	0.00
TRINITY_DN654526_c0_g1	0.00	0.00	0.00	0.00	0.00	8.53	0.00	0.00	0.00	0.00
TRINITY_DN654526_c1_g1	0.00	0.00	0.00	0.00	0.00	0.00	0.00	0.00	0.00	0.00
TRINITY_DN654527_c0_g1	0.00	0.00	0.00	0.00	0.00	0.00	0.00	0.00	0.00	0.00
TRINITY_DN654528_c0_g1	0.00	0.00	38.30	36.56	168.18	0.00	0.00	29.74	43.29	0.00
TRINITY_DN654529_c0_g1	0.00	0.00	0.00	0.00	0.00	0.00	0.00	0.00	16.30	0.00
TRINITY_DN65452_c0_g1	0.00	0.00	6.02	1.84	18.28	0.00	0.00	5.42	18.46	2.70
TRINITY_DN65452_c0_g2	0.00	0.00	0.00	0.00	0.00	0.00	0.00	0.00	22.38	0.00
TRINITY_DN65452_c1_g1	0.00	0.00	0.00	0.00	0.00	0.00	0.00	0.00	0.00	0.00
TRINITY_DN65452_c1_g2	0.00	0.00	0.00	0.00	0.00	0.00	0.00	0.00	3.87	3.67
TRINITY_DN65452_c2_g1	0.00	0.00	5.62	3.39	0.00	0.00	0.00	0.00	0.00	0.00
TRINITY_DN65452_c3_g1	0.00	0.00	0.00	0.00	0.00	0.00	0.00	0.00	4.87	0.00
TRINITY_DN65452_c6_g1	0.00	0.00	0.00	0.00	0.00	10.01	0.00	4.38	0.00	0.00
TRINITY_DN65452_c7_g1	0.00	0.00	0.00	0.00	11.10	0.00	0.00	0.00	0.00	0.00
TRINITY_DN654530_c0_g1	0.00	0.00	0.00	0.00	0.00	10.26	0.00	0.00	0.00	0.00
TRINITY_DN654532_c0_g1	0.00	0.00	0.00	0.00	0.00	12.37	0.00	0.00	5.73	5.45
TRINITY_DN654535_c0_g1	0.00	0.00	0.00	0.00	9.54	0.00	0.00	0.00	17.76	0.00
TRINITY_DN654536_c0_g1	0.00	0.00	0.00	0.00	0.00	0.00	0.00	0.00	0.00	0.00
TRINITY_DN654536_c1_g1	3.40	3.35	0.00	0.00	20.41	0.00	0.00	0.00	11.45	0.00
TRINITY_DN65453_c0_g1	0.00	0.00	0.00	1.54	0.00	0.00	0.00	0.00	0.00	0.96
TRINITY_DN65453_c0_g2	0.00	0.00	0.00	0.00	3.99	3.98	0.00	0.00	0.00	0.00
TRINITY_DN65453_c2_g1	0.00	0.00	0.00	2.12	7.01	0.00	0.00	0.00	0.00	0.00
TRINITY_DN65453_c4_g1	0.00	0.00	0.00	11.76	0.00	6.59	0.00	0.00	0.00	0.00
TRINITY_DN654541_c0_g1	0.00	0.00	2.68	4.79	0.00	0.00	0.00	0.00	7.50	0.00
TRINITY_DN654542_c0_g1	0.00	0.00	0.00	0.00	0.00	0.00	0.00	0.00	0.00	0.00
TRINITY_DN654543_c0_g1	0.00	0.00	0.00	0.00	0.00	0.00	0.00	0.00	0.00	0.00
TRINITY_DN654544_c0_g1	0.00	12.68	0.00	0.00	15.62	0.00	0.00	27.61	0.00	0.00
TRINITY_DN654545_c0_g1	0.00	0.00	0.00	0.00	0.00	0.00	2.29	0.00	2.39	0.00
TRINITY_DN654546_c0_g1	0.00	0.00	0.00	0.00	0.00	0.00	0.00	4.16	0.00	0.00
TRINITY_DN654547_c0_g1	0.00	0.00	0.00	0.00	0.00	0.00	0.00	0.00	0.00	0.00
TRINITY_DN654547_c1_g1	0.00	0.00	0.00	0.00	0.00	0.00	0.00	0.00	0.00	0.00
TRINITY_DN654548_c0_g1	0.00	0.00	0.00	0.00	0.00	0.00	0.00	0.00	4.45	0.00
TRINITY_DN65454_c0_g1	0.00	0.00	0.00	0.00	0.00	0.00	0.00	0.00	0.00	0.00
TRINITY_DN65454_c0_g2	0.00	0.00	0.00	0.00	0.00	0.00	0.00	0.00	22.72	0.00
TRINITY_DN65454_c0_g3	0.00	12.41	14.85	0.00	5.57	0.00	0.00	0.00	0.00	6.12
TRINITY_DN65454_c1_g1	0.00	0.00	4.52	4.15	2.30	0.00	0.00	0.00	4.32	0.00
TRINITY_DN65454_c2_g1	0.00	0.00	0.00	0.00	0.00	0.00	0.00	0.00	30.49	0.00
TRINITY_DN654552_c0_g2	0.00	0.00	0.00	29.03	12.37	12.28	21.68	0.00	19.28	0.00
TRINITY_DN654553_c0_g1	0.00	0.00	0.00	0.00	4.08	0.00	0.00	0.00	0.00	0.00
TRINITY_DN654553_c1_g1	0.00	0.00	0.00	0.00	11.25	0.00	0.00	0.00	10.44	0.00
TRINITY_DN654554_c0_g1	0.00	16.04	77.60	0.00	20.00	0.00	0.00	0.00	0.00	0.00
TRINITY_DN654559_c0_g1	0.00	3.31	0.00	0.00	28.23	0.00	0.00	3.56	0.00	0.00
TRINITY_DN65455_c0_g1	0.00	5.86	0.00	3.88	0.00	0.00	0.00	1.61	6.30	0.00
TRINITY_DN65455_c0_g3	0.00	0.00	0.00	0.00	0.80	0.00	0.00	0.93	1.50	0.00
TRINITY_DN65455_c0_g4	0.00	0.00	7.36	0.00	13.86	7.36	0.00	0.00	2.70	0.00
TRINITY_DN65455_c1_g1	0.00	0.00	0.00	4.13	0.00	0.00	6.17	0.00	6.44	0.00
TRINITY_DN65455_c1_g2	0.00	0.00	0.00	0.00	0.00	0.00	0.00	0.00	0.00	0.00
TRINITY_DN65455_c2_g1	3.81	0.00	9.09	13.77	22.86	13.73	8.23	0.00	25.64	0.00
TRINITY_DN65455_c4_g1	0.00	4.91	0.00	24.60	0.00	0.00	0.00	9.17	29.10	0.00
TRINITY_DN65455_c5_g1	0.00	0.00	0.00	0.00	0.00	0.00	0.00	0.00	23.67	0.00
TRINITY_DN65455_c7_g1	0.00	2.55	8.92	8.10	0.00	0.00	0.00	1.46	30.19	0.00
TRINITY_DN65455_c9_g1	0.00	0.00	0.00	0.00	0.00	17.72	0.00	0.00	0.00	0.00
TRINITY_DN654563_c0_g1	0.00	0.00	0.00	0.00	0.00	0.00	0.00	0.00	0.00	0.00
TRINITY_DN654565_c0_g1	0.00	0.00	0.00	0.00	0.00	0.00	0.00	0.00	0.00	0.00
TRINITY_DN654566_c0_g2	0.00	0.00	0.00	0.00	0.00	0.00	0.00	0.00	0.00	0.00
TRINITY_DN654566_c0_g4	0.00	0.00	49.97	0.00	12.78	0.00	0.00	22.46	25.34	0.00
TRINITY_DN654566_c2_g1	0.00	0.00	0.00	0.00	0.00	0.00	0.00	0.00	0.00	0.00
TRINITY_DN65456_c0_g1	0.00	0.00	10.89	13.34	24.40	2.18	0.00	0.00	12.52	1.97
TRINITY_DN65456_c0_g2	0.00	0.00	0.00	7.82	4.70	0.00	0.00	0.00	0.00	0.00
TRINITY_DN65456_c10_g1	0.00	0.00	0.00	0.00	0.00	8.91	0.00	0.00	0.00	0.00
TRINITY_DN65456_c11_g1	0.00	0.00	13.77	0.00	0.00	0.00	0.00	0.00	13.12	0.00
TRINITY_DN65456_c1_g1	0.00	0.00	0.00	0.00	0.00	0.00	0.00	0.00	0.00	0.00
TRINITY_DN65456_c5_g1	0.00	0.00	0.00	0.00	0.00	0.00	0.00	0.00	0.00	0.00
TRINITY_DN65456_c7_g1	0.00	0.00	3.53	2.43	0.00	1.77	0.00	0.00	20.40	0.00
TRINITY_DN65456_c9_g1	0.00	0.00	0.00	0.00	0.00	0.00	0.00	0.00	16.27	0.00
TRINITY_DN654570_c0_g1	0.00	0.00	14.64	0.00	0.00	0.00	0.00	0.00	4.58	0.00
TRINITY_DN654571_c0_g1	0.00	0.00	0.00	0.00	0.00	0.00	0.00	0.00	0.00	0.00
TRINITY_DN654572_c0_g1	0.00	0.00	0.00	0.00	0.00	0.00	0.00	0.00	0.00	0.00
TRINITY_DN654574_c0_g1	0.00	0.00	0.00	0.00	0.00	0.00	0.00	0.00	0.00	0.00
TRINITY_DN654576_c0_g1	0.00	0.00	0.00	2.35	3.90	0.00	0.00	0.00	3.65	0.00
TRINITY_DN654577_c0_g2	0.00	0.00	0.00	1.42	0.00	0.00	1.06	0.00	3.36	2.13
TRINITY_DN654577_c1_g1	0.00	0.00	0.00	0.00	0.00	0.00	1.38	0.00	0.00	0.00
TRINITY_DN654577_c1_g2	0.00	0.00	0.00	0.00	6.65	0.00	0.00	0.00	6.22	0.00
TRINITY_DN654577_c2_g1	0.00	0.00	0.00	0.00	0.00	0.00	0.00	0.00	0.00	0.00
TRINITY_DN654578_c0_g1	0.00	0.00	0.00	0.00	0.00	0.00	0.00	0.00	0.00	0.00
TRINITY_DN65457_c1_g1	0.00	0.00	0.00	0.00	0.00	0.00	0.00	0.00	0.00	0.00
TRINITY_DN654583_c0_g1	0.00	0.00	0.00	0.00	0.00	0.00	0.00	0.00	0.00	0.00
TRINITY_DN654584_c0_g1	0.00	0.00	0.00	0.00	0.00	0.00	0.00	0.00	0.00	0.00
TRINITY_DN654586_c0_g1	0.00	0.00	0.00	19.42	0.00	0.00	0.00	0.00	0.00	0.00
TRINITY_DN654587_c1_g1	0.00	0.00	0.00	0.00	0.00	0.00	0.00	0.00	1.78	0.00
TRINITY_DN654587_c2_g1	0.00	6.46	0.00	9.40	0.00	0.00	0.00	0.00	7.35	0.00
TRINITY_DN654587_c5_g1	0.00	0.00	0.00	0.00	0.00	0.00	0.00	0.00	0.00	0.00
TRINITY_DN654588_c0_g1	0.00	0.00	3.56	6.51	10.78	7.16	0.00	0.00	6.74	0.00
TRINITY_DN654588_c1_g1	0.00	0.00	0.00	0.00	0.00	0.00	0.00	0.00	14.62	0.00
TRINITY_DN654589_c0_g1	0.00	0.00	0.00	0.00	0.00	0.00	0.00	0.00	33.70	0.00
TRINITY_DN65458_c0_g1	2.35	18.75	46.54	9.25	104.52	21.89	3.46	19.73	52.28	7.97
TRINITY_DN65458_c10_g2	0.00	0.00	48.76	0.00	0.00	0.00	0.00	0.00	0.00	0.00
TRINITY_DN65458_c12_g1	0.00	0.00	0.00	0.00	8.69	0.00	0.00	0.00	0.00	0.00
TRINITY_DN65458_c1_g1	0.00	3.25	0.00	13.77	45.78	0.00	2.73	0.00	27.93	0.00
TRINITY_DN65458_c1_g2	0.00	7.03	0.00	12.90	0.00	0.00	0.00	7.52	38.58	0.00
TRINITY_DN65458_c4_g1	0.00	18.25	76.61	9.90	38.42	0.00	0.00	9.64	30.36	0.00
TRINITY_DN65458_c5_g1	0.00	5.73	36.71	4.41	12.32	16.97	0.00	7.25	36.65	0.00
TRINITY_DN654592_c0_g1	0.00	0.00	0.00	0.00	0.00	0.00	0.00	0.00	0.00	0.00
TRINITY_DN654593_c1_g1	0.00	15.34	0.00	0.00	0.00	0.00	0.00	0.00	0.00	0.00
TRINITY_DN654594_c0_g1	0.00	12.12	29.04	0.00	0.00	0.00	0.00	0.00	13.81	12.93
TRINITY_DN654595_c0_g1	0.00	0.00	0.00	0.00	0.00	0.00	0.00	0.00	0.00	0.00
TRINITY_DN654599_c0_g2	0.00	0.00	0.00	4.74	23.98	0.00	0.00	0.00	0.00	0.00
TRINITY_DN654599_c1_g1	0.00	9.13	0.00	0.00	22.36	0.00	0.00	0.00	0.00	0.00
TRINITY_DN654599_c2_g1	0.00	0.00	14.17	0.00	0.00	0.00	0.00	0.00	0.00	0.00
TRINITY_DN65459_c2_g1	0.00	0.00	0.00	0.00	0.00	0.00	0.00	0.00	19.46	0.00
TRINITY_DN65459_c2_g2	0.00	0.00	0.00	0.00	0.00	0.00	0.00	0.00	0.00	0.00
TRINITY_DN65459_c2_g3	0.00	0.00	0.00	0.00	0.00	0.00	0.00	0.00	0.00	0.00
TRINITY_DN65459_c4_g1	0.00	0.00	0.00	3.54	0.00	0.00	0.00	0.00	0.00	0.00
TRINITY_DN6545_c0_g1	0.00	8.54	19.01	6.76	16.89	15.45	2.35	0.00	7.85	4.64
TRINITY_DN6545_c1_g1	7.91	84.53	132.52	104.91	248.70	53.74	31.19	35.61	331.18	12.82
TRINITY_DN6545_c1_g2	8.79	130.95	173.27	161.42	490.41	156.00	73.27	66.97	504.09	22.34
TRINITY_DN6545_c3_g1	0.00	0.00	0.00	0.00	0.00	0.00	0.00	0.00	0.00	0.00
TRINITY_DN654600_c0_g1	0.00	0.00	0.00	1.57	7.84	0.00	0.00	0.00	0.00	0.00
TRINITY_DN654601_c0_g1	0.00	0.00	0.00	0.00	0.00	0.00	0.00	0.00	0.00	0.00
TRINITY_DN654603_c0_g1	0.00	0.00	0.00	11.45	9.71	0.00	0.00	0.00	0.00	0.00
TRINITY_DN654604_c0_g1	0.00	0.00	0.00	0.00	0.00	0.00	0.00	0.00	0.00	0.00
TRINITY_DN654605_c0_g1	0.00	6.50	46.97	0.00	12.06	0.00	3.19	12.36	21.26	7.28
TRINITY_DN654607_c0_g1	0.00	0.00	0.00	0.00	0.00	0.00	0.00	0.00	0.00	0.00
TRINITY_DN654608_c0_g1	0.00	0.00	0.00	0.00	0.00	0.00	0.00	0.00	0.00	0.00
TRINITY_DN65460_c2_g1	0.00	0.00	0.00	0.00	0.00	0.00	0.00	0.00	0.00	0.00
TRINITY_DN65460_c3_g1	0.00	0.00	0.00	0.00	0.00	0.00	0.00	0.00	0.00	0.00
TRINITY_DN654615_c0_g1	0.00	0.00	0.00	9.47	0.00	0.00	0.00	0.00	0.00	0.00
TRINITY_DN654616_c0_g2	0.00	0.00	0.00	0.00	0.00	7.90	0.00	0.00	7.31	6.93
TRINITY_DN654616_c1_g1	0.00	0.00	8.39	0.00	0.00	0.00	15.00	0.00	0.00	0.00
TRINITY_DN654616_c2_g1	0.00	0.00	0.00	4.49	0.00	0.00	0.00	0.00	10.44	0.00
TRINITY_DN654616_c5_g1	0.00	0.00	0.00	10.72	15.44	0.00	0.00	0.00	6.12	0.00
TRINITY_DN654619_c0_g1	0.00	0.00	11.13	0.00	16.74	0.00	0.00	4.91	10.39	0.00
TRINITY_DN654620_c0_g1	0.00	0.00	0.00	10.76	36.78	0.00	0.00	0.00	0.00	0.00
TRINITY_DN654621_c1_g1	0.00	0.00	0.00	0.00	0.00	0.00	0.00	0.00	0.00	0.00
TRINITY_DN654622_c0_g1	0.00	0.00	0.00	0.00	0.00	0.00	0.00	0.00	0.00	0.00
TRINITY_DN654624_c0_g1	0.00	0.00	0.00	0.00	9.11	0.00	0.00	0.00	4.54	0.00
TRINITY_DN654625_c0_g1	0.00	0.00	0.00	0.00	0.00	0.00	0.00	0.00	0.00	0.00
TRINITY_DN654626_c0_g1	0.00	6.07	0.00	8.84	0.00	0.00	0.00	6.49	0.00	0.00
TRINITY_DN654628_c0_g1	0.00	0.00	0.00	0.00	0.00	0.00	0.00	0.00	0.00	0.00
TRINITY_DN65462_c0_g1	0.00	0.00	0.00	7.16	0.00	12.10	10.71	0.00	0.00	0.00
TRINITY_DN654631_c0_g1	0.00	2.45	0.00	3.61	11.97	2.97	0.00	2.66	2.81	2.65
TRINITY_DN654632_c0_g1	0.00	0.00	0.00	0.00	0.00	0.00	0.00	0.00	0.00	0.00
TRINITY_DN654634_c0_g1	0.00	0.00	0.00	0.00	0.00	0.00	0.00	0.00	0.00	0.00
TRINITY_DN654639_c0_g1	0.00	6.54	0.00	9.49	15.99	24.03	0.00	0.00	0.00	0.00
TRINITY_DN65463_c0_g1	0.00	0.00	0.00	0.00	0.00	0.00	0.00	0.00	17.66	0.00
TRINITY_DN654640_c0_g1	0.00	0.00	0.00	0.00	3.63	7.24	0.00	0.00	0.00	0.00
TRINITY_DN654641_c0_g1	0.00	0.00	0.00	0.00	0.00	0.00	0.00	0.00	0.00	0.00
TRINITY_DN654642_c0_g1	0.00	0.00	0.00	0.00	0.00	0.00	0.00	0.00	14.13	0.00
TRINITY_DN654644_c0_g1	0.00	0.00	0.00	0.00	6.81	0.00	0.00	0.00	0.00	0.00
TRINITY_DN654646_c0_g1	0.00	0.00	0.00	0.00	0.00	0.00	0.00	0.00	8.39	0.00
TRINITY_DN654648_c0_g1	0.00	0.00	0.00	0.00	9.11	0.00	0.00	4.83	8.52	0.00
TRINITY_DN65464_c0_g1	0.00	5.46	12.39	0.00	0.00	6.71	17.09	11.15	29.72	11.04
TRINITY_DN65464_c0_g2	0.00	3.86	0.00	11.33	9.39	4.70	0.00	0.00	13.17	0.00
TRINITY_DN65464_c1_g1	0.00	0.00	0.00	3.74	4.15	2.04	0.00	0.00	9.76	1.85
TRINITY_DN654650_c0_g1	0.00	0.00	0.00	1.45	2.41	0.00	0.00	0.00	2.26	0.00
TRINITY_DN654651_c0_g1	0.00	0.00	0.00	0.00	0.00	0.00	0.00	0.00	0.00	0.00
TRINITY_DN654652_c0_g1	0.00	0.00	0.00	0.00	0.00	0.00	0.00	0.00	0.00	0.00
TRINITY_DN654655_c0_g1	0.00	0.00	0.00	0.00	0.00	0.00	0.00	0.00	0.00	0.00
TRINITY_DN654655_c1_g1	0.00	0.00	0.00	0.00	17.93	0.00	0.00	0.00	0.00	0.00
TRINITY_DN654656_c0_g1	0.00	0.00	0.00	0.00	0.00	0.00	0.00	0.00	0.00	0.00
TRINITY_DN654658_c0_g1	0.00	0.00	15.24	0.00	0.00	0.00	0.00	0.00	0.00	0.00
TRINITY_DN654658_c1_g1	0.00	0.00	0.00	0.00	0.00	0.00	0.00	0.00	0.00	0.00
TRINITY_DN654659_c0_g1	0.00	0.00	0.00	0.00	5.71	0.00	3.27	0.00	5.99	0.00
TRINITY_DN654659_c1_g1	0.00	0.00	0.00	0.00	0.00	0.00	0.00	0.00	0.00	0.00
TRINITY_DN65465_c1_g1	0.00	38.71	0.00	0.00	0.00	0.00	0.00	0.00	44.14	0.00
TRINITY_DN654660_c0_g1	0.00	0.00	15.89	0.00	0.00	0.00	0.00	0.00	7.42	0.00
TRINITY_DN654661_c2_g1	0.00	0.00	13.25	18.33	7.72	0.00	0.00	0.00	0.00	0.00
TRINITY_DN654661_c4_g1	0.00	0.00	0.00	0.00	0.00	0.00	0.00	0.00	0.00	0.00
TRINITY_DN654662_c0_g1	0.00	0.00	0.00	0.00	0.00	0.00	0.00	0.00	0.00	0.00
TRINITY_DN654664_c0_g1	0.00	0.00	0.00	16.95	0.00	46.88	0.00	0.00	0.00	0.00
TRINITY_DN654664_c1_g1	0.00	0.00	0.00	0.00	0.00	0.00	0.00	0.00	0.00	0.00
TRINITY_DN654669_c0_g1	0.00	0.00	0.00	0.00	0.00	0.00	0.00	0.00	0.00	0.00
TRINITY_DN654669_c1_g1	0.00	0.00	0.00	0.00	0.00	0.00	0.00	0.00	0.00	0.00
TRINITY_DN65466_c0_g2	0.00	0.00	13.87	0.00	0.00	13.45	3.93	0.00	55.84	0.00
TRINITY_DN65466_c0_g3	0.00	0.00	0.00	11.13	46.17	25.29	0.00	4.07	0.00	0.00
TRINITY_DN65466_c0_g4	0.00	0.00	0.00	0.00	0.00	0.00	0.00	22.46	0.00	0.00
TRINITY_DN65466_c1_g1	0.00	0.00	0.00	0.00	0.00	0.00	0.00	0.00	0.00	0.00
TRINITY_DN654670_c0_g1	0.00	0.00	0.00	0.00	0.00	0.00	0.00	0.00	0.00	0.00
TRINITY_DN654673_c0_g1	0.00	0.00	0.00	0.00	0.00	0.00	0.00	0.00	15.43	0.00
TRINITY_DN654674_c0_g1	7.20	21.25	6.86	312.49	22.00	6.26	0.00	0.00	15.23	6.68
TRINITY_DN654674_c1_g1	0.00	0.00	0.00	8.83	15.02	0.00	13.08	13.24	27.83	0.00
TRINITY_DN654674_c2_g1	0.00	0.00	0.00	5.90	10.01	0.00	0.00	0.00	40.68	8.75
TRINITY_DN654677_c0_g1	0.00	0.00	0.00	0.00	0.00	0.00	0.00	0.00	0.00	0.00
TRINITY_DN654678_c0_g1	0.00	6.25	0.00	17.80	0.00	0.00	13.17	0.00	0.00	0.00
TRINITY_DN654679_c0_g1	0.00	0.00	0.00	0.00	0.00	0.00	0.00	0.00	4.46	0.00
TRINITY_DN65467_c0_g1	0.00	21.91	0.00	0.00	8.91	0.00	0.00	0.00	0.00	0.00
TRINITY_DN654681_c0_g1	0.00	0.00	0.00	0.00	0.00	11.28	0.00	0.00	0.00	0.00
TRINITY_DN654682_c0_g1	0.00	0.00	0.00	0.00	0.00	0.00	0.00	0.00	0.00	0.00
TRINITY_DN654682_c1_g1	0.00	7.76	0.00	0.00	0.00	0.00	0.00	0.00	0.00	0.00
TRINITY_DN654682_c3_g1	0.00	0.00	0.00	0.00	0.00	0.00	0.00	0.00	0.00	0.00
TRINITY_DN654682_c4_g1	0.00	0.00	26.54	0.00	0.00	0.00	0.00	0.00	0.00	0.00
TRINITY_DN654685_c0_g1	0.00	0.00	0.00	0.00	0.00	0.00	0.00	0.00	0.00	0.00
TRINITY_DN654686_c0_g1	0.00	2.11	0.00	0.00	2.58	0.00	0.00	0.00	2.43	0.00
TRINITY_DN654687_c0_g1	0.00	11.38	13.74	7.06	5.82	0.00	5.02	2.48	28.77	0.00
TRINITY_DN65468_c1_g1	0.00	0.00	0.00	11.77	0.00	0.00	0.00	0.00	55.98	0.00
TRINITY_DN654690_c0_g1	0.00	0.00	0.00	0.00	0.00	0.00	0.00	0.00	0.00	0.00
TRINITY_DN654691_c0_g1	0.00	0.00	0.00	0.00	12.91	0.00	0.00	0.00	0.00	0.00
TRINITY_DN654692_c0_g1	0.00	0.00	0.00	9.11	0.00	30.77	0.00	0.00	0.00	0.00
TRINITY_DN654693_c0_g1	0.00	0.00	0.00	3.06	0.00	0.00	0.00	0.00	4.74	0.00
TRINITY_DN654694_c0_g1	0.00	0.00	0.00	0.00	0.00	0.00	0.00	0.00	0.00	0.00
TRINITY_DN654695_c0_g1	0.00	0.00	0.00	0.00	0.00	0.00	0.00	0.00	0.00	0.00
TRINITY_DN654697_c0_g1	0.00	2.07	0.00	0.78	7.62	0.00	2.29	0.00	16.71	0.00
TRINITY_DN654698_c0_g1	0.00	0.00	0.00	0.00	0.00	43.96	0.00	0.00	26.08	0.00
TRINITY_DN65469_c0_g1	0.00	0.00	0.00	6.35	0.00	12.63	11.13	0.00	0.00	0.00
TRINITY_DN6546_c0_g1	0.80	9.22	2.89	8.15	10.31	0.00	0.00	6.30	15.81	1.61
TRINITY_DN6546_c0_g2	0.00	0.00	2.54	3.55	6.65	4.16	4.49	0.00	19.95	0.96
TRINITY_DN6546_c1_g1	0.00	0.00	50.88	0.00	0.00	9.95	0.00	21.39	0.00	0.00
TRINITY_DN6546_c4_g1	0.00	1.65	0.99	0.00	3.05	1.70	0.91	0.00	7.68	0.91
TRINITY_DN654700_c0_g1	0.00	0.00	0.00	0.00	0.00	0.00	0.00	0.00	0.71	0.00
TRINITY_DN654701_c0_g1	0.00	0.00	0.00	0.00	0.00	0.00	0.00	0.00	0.00	0.00
TRINITY_DN654702_c0_g1	0.00	0.00	0.00	0.00	26.64	0.00	0.00	0.00	0.00	0.00
TRINITY_DN654703_c0_g1	0.00	0.00	0.00	0.00	0.00	0.00	0.00	0.00	0.00	0.00
TRINITY_DN654704_c1_g1	0.00	11.35	0.00	24.50	0.00	0.00	0.00	0.00	0.00	0.00
TRINITY_DN654705_c0_g2	0.00	0.00	0.00	0.00	0.00	0.00	0.00	0.00	0.00	0.00
TRINITY_DN654708_c0_g1	0.00	0.00	0.00	0.00	0.00	0.00	0.00	0.00	0.00	0.00
TRINITY_DN654709_c0_g2	0.00	0.00	0.00	0.00	0.00	0.00	0.00	0.00	0.00	0.00
TRINITY_DN654709_c1_g1	0.00	6.34	0.00	4.61	46.49	0.00	0.00	0.00	14.40	0.00
TRINITY_DN654709_c1_g2	0.00	2.22	0.00	6.55	2.72	2.69	0.00	0.00	2.55	0.00
TRINITY_DN654709_c1_g4	0.00	0.00	0.00	0.00	0.00	0.00	0.00	12.54	0.00	0.00
TRINITY_DN654709_c1_g6	0.00	0.00	0.00	0.00	0.00	0.00	0.00	0.00	0.00	0.00
TRINITY_DN654709_c2_g1	0.00	0.00	0.00	0.00	0.00	0.00	0.00	0.00	0.00	0.00
TRINITY_DN654709_c2_g2	0.00	0.00	0.00	0.00	0.00	0.00	0.00	0.00	0.00	0.00
TRINITY_DN654709_c3_g1	0.00	0.00	0.00	0.00	0.00	0.00	0.00	0.00	0.00	0.00
TRINITY_DN654709_c4_g1	0.00	0.00	0.00	0.00	0.00	0.00	0.00	0.00	29.89	0.00
TRINITY_DN65470_c0_g1	0.00	2.99	0.00	0.00	0.00	0.00	0.00	0.00	46.07	0.00
TRINITY_DN65470_c3_g1	0.00	0.00	0.00	0.00	0.00	0.00	0.00	0.00	0.00	0.00
TRINITY_DN654710_c0_g1	0.00	0.00	0.00	10.39	0.00	0.00	0.00	0.00	0.00	0.00
TRINITY_DN654715_c1_g1	0.00	0.00	0.00	0.00	0.00	11.86	0.00	0.00	5.50	0.00
TRINITY_DN654715_c2_g1	0.00	0.00	0.00	0.00	0.00	0.00	0.00	0.00	0.00	0.00
TRINITY_DN654716_c0_g1	0.00	0.00	0.00	0.00	0.00	0.00	0.00	0.00	0.00	0.00
TRINITY_DN654718_c0_g1	0.00	0.00	0.00	0.00	0.00	0.00	0.00	0.00	0.00	0.00
TRINITY_DN654719_c1_g1	0.00	0.00	7.68	0.00	0.00	0.00	0.00	0.00	0.00	0.00
TRINITY_DN65471_c12_g1	0.00	0.00	0.00	0.00	13.40	0.00	0.00	0.00	12.44	0.00
TRINITY_DN65471_c13_g1	0.00	0.00	0.00	0.00	0.00	0.00	0.00	0.00	0.00	0.00
TRINITY_DN65471_c2_g1	0.00	11.68	0.00	0.00	0.00	0.00	0.00	0.00	0.00	0.00
TRINITY_DN65471_c2_g2	0.00	0.00	0.00	0.00	0.00	0.00	0.00	0.00	0.00	0.00
TRINITY_DN65471_c6_g1	0.00	12.18	9.86	14.90	43.53	0.00	0.00	0.00	4.62	0.00
TRINITY_DN65471_c7_g1	0.00	0.00	0.00	0.00	0.00	0.00	0.00	0.00	0.00	0.00
TRINITY_DN654722_c0_g1	0.00	8.23	0.00	11.86	25.56	0.00	0.00	0.00	0.00	0.00
TRINITY_DN654722_c1_g1	0.00	0.00	0.00	9.55	0.00	0.00	0.00	0.00	0.00	0.00
TRINITY_DN654722_c2_g1	0.00	0.00	8.80	0.00	8.87	8.91	0.00	0.00	0.00	0.00
TRINITY_DN654723_c0_g1	0.00	0.00	0.00	0.00	0.00	0.00	0.00	0.00	0.00	0.00
TRINITY_DN654724_c0_g1	0.00	0.00	0.00	0.00	0.00	0.00	0.00	0.00	0.00	0.00
TRINITY_DN654724_c1_g1	0.00	0.00	0.00	0.00	0.00	0.00	0.00	0.00	0.00	0.00
TRINITY_DN654725_c0_g1	0.00	0.00	0.00	0.00	95.34	0.00	0.00	0.00	0.00	0.00
TRINITY_DN654728_c0_g1	0.00	0.00	0.00	0.00	0.00	47.31	0.00	0.00	0.00	0.00
TRINITY_DN654729_c0_g1	0.00	0.00	0.00	0.00	19.37	19.51	0.00	0.00	0.00	0.00
TRINITY_DN65472_c0_g1	0.00	0.00	0.00	0.00	0.00	0.00	0.00	0.00	12.28	10.20
TRINITY_DN65472_c1_g2	0.00	0.00	0.00	0.00	0.00	0.00	0.00	0.00	25.83	0.00
TRINITY_DN65472_c1_g3	0.00	0.00	0.00	0.00	0.00	0.00	0.00	0.00	0.00	0.00
TRINITY_DN65472_c2_g1	0.00	0.00	0.00	0.00	0.00	0.00	0.00	0.00	0.00	0.00
TRINITY_DN65472_c3_g1	0.00	0.00	0.00	0.00	0.00	0.00	0.00	0.00	0.00	0.00
TRINITY_DN65472_c5_g1	0.00	0.00	9.22	0.00	18.66	0.00	8.25	0.00	0.00	16.40
TRINITY_DN654736_c0_g1	0.00	0.00	0.00	2.76	13.76	0.00	0.00	0.00	0.00	0.00
TRINITY_DN654738_c0_g1	0.00	0.00	0.00	4.23	0.00	0.00	0.00	0.00	6.58	0.00
TRINITY_DN654739_c0_g1	0.00	0.00	0.00	0.00	0.00	0.00	0.00	0.00	0.00	0.00
TRINITY_DN65473_c0_g1	0.00	0.00	0.00	0.00	0.00	0.00	0.00	0.00	0.00	4.76
TRINITY_DN654741_c0_g1	0.00	0.00	0.00	0.00	0.00	0.00	0.00	0.00	14.01	0.00
TRINITY_DN654745_c0_g1	0.00	0.00	0.00	0.00	0.00	0.00	0.00	0.00	6.81	0.00
TRINITY_DN654746_c0_g1	0.00	0.00	0.00	0.00	0.00	0.00	0.00	0.00	0.00	0.00
TRINITY_DN654748_c0_g1	0.00	0.00	0.00	0.00	7.83	0.00	0.00	0.00	0.00	0.00
TRINITY_DN65474_c0_g1	0.00	0.00	0.00	0.00	27.59	0.00	0.00	0.00	0.00	0.00
TRINITY_DN654750_c0_g1	0.00	0.00	0.00	4.02	0.00	0.00	0.00	0.00	3.12	2.95
TRINITY_DN654752_c0_g1	0.00	0.00	0.00	8.76	0.00	0.00	0.00	0.00	27.62	0.00
TRINITY_DN654753_c0_g1	0.00	0.00	0.00	0.00	0.00	0.00	0.00	0.00	0.00	0.00
TRINITY_DN654754_c0_g1	0.00	0.00	0.00	0.00	24.06	0.00	0.00	0.00	14.42	0.00
TRINITY_DN654759_c0_g1	0.00	0.00	0.00	9.62	32.95	0.00	0.00	0.00	0.00	0.00
TRINITY_DN65475_c0_g1	0.00	0.00	0.00	0.00	0.00	0.00	0.00	0.00	5.01	4.76
TRINITY_DN65475_c0_g2	0.00	0.00	2.27	0.00	10.50	1.13	0.00	1.38	2.20	0.00
TRINITY_DN65475_c1_g1	0.00	4.55	0.00	1.12	0.00	0.00	0.00	0.00	0.00	0.00
TRINITY_DN65475_c2_g1	0.00	0.00	0.00	4.17	0.00	0.00	0.00	0.00	0.00	0.00
TRINITY_DN654760_c0_g1	0.00	0.00	0.00	0.00	0.00	0.00	0.00	0.00	0.00	0.00
TRINITY_DN654761_c0_g1	0.00	0.00	0.00	0.00	0.00	0.00	0.00	0.00	0.00	15.22
TRINITY_DN654763_c0_g1	0.00	0.00	0.00	0.00	0.00	0.00	0.00	0.00	16.41	0.00
TRINITY_DN654768_c0_g1	0.00	4.31	10.47	6.46	0.00	3.55	0.00	0.00	9.80	0.00
TRINITY_DN654768_c0_g2	0.00	0.00	0.00	0.00	0.00	0.00	0.00	0.00	0.00	0.00
TRINITY_DN654768_c1_g1	0.00	0.00	0.00	2.45	0.00	0.00	0.00	0.00	1.92	0.00
TRINITY_DN65476_c0_g1	0.00	0.00	0.00	0.00	0.00	8.18	0.00	0.00	0.00	0.00
TRINITY_DN65476_c1_g1	0.00	5.16	3.12	3.80	31.51	3.13	2.84	0.00	17.75	0.00
TRINITY_DN654771_c0_g1	0.00	0.00	0.00	9.47	0.00	0.00	0.00	0.00	0.00	0.00
TRINITY_DN654778_c0_g1	0.00	2.26	0.00	6.66	2.76	0.00	0.00	0.00	5.19	0.00
TRINITY_DN654779_c0_g1	0.00	0.00	0.00	0.00	0.00	0.00	0.00	0.00	10.06	0.00
TRINITY_DN65477_c0_g1	0.00	0.00	0.00	0.00	0.00	0.00	0.00	0.00	0.00	0.00
TRINITY_DN65477_c1_g1	0.00	0.00	0.00	0.00	7.60	0.00	0.00	0.00	0.00	0.00
TRINITY_DN65477_c2_g1	0.00	0.00	0.00	0.00	0.00	0.00	0.00	0.00	0.00	0.00
TRINITY_DN654780_c0_g1	0.00	0.00	0.00	3.73	0.00	18.77	0.00	0.00	0.00	0.00
TRINITY_DN654781_c0_g1	0.00	0.00	2.96	0.00	0.00	0.00	0.00	0.00	2.81	0.00
TRINITY_DN654783_c0_g1	0.00	0.00	0.00	0.00	0.00	0.00	0.00	0.00	0.00	0.00
TRINITY_DN654783_c1_g1	0.00	0.00	12.58	0.00	12.82	2.10	0.00	0.00	2.45	0.00
TRINITY_DN654783_c3_g1	0.00	0.00	0.00	0.00	0.00	0.00	0.00	2.19	8.69	0.00
TRINITY_DN654783_c4_g1	0.00	6.54	0.00	2.40	3.98	7.95	0.00	0.00	14.90	0.00
TRINITY_DN654785_c0_g1	0.00	0.00	0.00	0.00	0.00	0.00	0.00	0.00	9.02	4.28
TRINITY_DN654788_c0_g2	0.00	0.00	0.00	0.00	0.00	0.00	0.00	0.00	0.00	0.00
TRINITY_DN65478_c0_g1	0.00	0.00	0.00	5.84	0.00	0.00	0.00	0.00	0.00	0.00
TRINITY_DN65478_c0_g2	0.00	0.00	0.00	0.00	0.00	0.00	0.00	0.00	0.00	0.00
TRINITY_DN65478_c0_g3	0.00	16.19	14.60	7.98	10.48	3.25	2.98	0.00	8.91	0.00
TRINITY_DN65478_c0_g5	1.50	8.69	33.12	11.78	40.98	21.74	1.60	1.61	20.14	1.59
TRINITY_DN65478_c1_g1	0.00	0.00	6.97	2.87	25.94	0.00	0.00	0.00	29.68	3.11
TRINITY_DN65478_c2_g1	0.00	0.00	8.39	25.08	8.78	0.00	0.00	0.00	28.43	0.00
TRINITY_DN65478_c3_g1	0.00	0.00	16.76	0.00	0.00	0.00	0.00	0.00	0.00	0.00
TRINITY_DN65478_c3_g2	0.00	0.00	0.00	0.00	32.62	0.00	0.00	0.00	0.00	0.00
TRINITY_DN65478_c5_g2	0.00	6.13	7.45	4.47	0.00	0.00	0.00	0.00	0.00	0.00
TRINITY_DN65478_c8_g1	0.00	0.00	0.00	42.76	0.00	0.00	0.00	0.00	0.00	0.00
TRINITY_DN654792_c0_g1	0.00	0.00	0.00	11.33	0.00	0.00	0.00	0.00	0.00	0.00
TRINITY_DN654792_c0_g3	0.00	0.00	0.00	0.00	0.00	0.00	0.00	0.00	36.66	0.00
TRINITY_DN654792_c1_g1	0.00	0.00	0.00	0.00	0.00	0.00	0.00	0.00	10.12	0.00
TRINITY_DN654792_c4_g1	0.00	0.00	0.00	0.00	0.00	0.00	0.00	0.00	5.93	0.00
TRINITY_DN654794_c0_g1	0.00	0.00	0.00	0.00	0.00	0.00	0.00	0.00	0.00	0.00
TRINITY_DN654794_c0_g2	0.00	0.00	0.00	0.00	0.00	0.00	0.00	0.00	0.00	0.00
TRINITY_DN654795_c0_g1	0.00	0.00	0.00	0.00	0.00	31.81	0.00	0.00	5.90	0.00
TRINITY_DN65479_c0_g1	0.00	0.00	0.00	0.00	9.54	0.00	0.00	0.00	17.76	0.00
TRINITY_DN6547_c0_g1	4.51	36.09	88.70	47.15	137.77	44.30	11.82	5.62	41.72	5.59
TRINITY_DN6547_c0_g2	0.43	9.61	10.26	17.75	19.98	9.94	6.24	19.40	95.76	0.00
TRINITY_DN6547_c0_g3	0.00	0.00	0.00	0.00	0.00	0.00	0.00	0.00	0.00	0.00
TRINITY_DN6547_c0_g4	0.00	0.00	0.00	0.00	0.00	0.00	0.00	0.00	0.00	0.00
TRINITY_DN6547_c1_g1	0.00	0.00	0.00	1.66	0.00	0.00	0.00	0.00	0.00	0.00
TRINITY_DN6547_c3_g1	0.00	0.00	0.00	0.00	70.09	17.27	0.00	0.00	0.00	0.00
TRINITY_DN6547_c5_g1	0.00	5.60	0.00	0.00	27.37	0.00	0.00	0.00	0.00	0.00
TRINITY_DN6547_c7_g1	0.00	0.00	0.00	8.20	0.00	0.00	13.03	0.00	0.00	0.00
TRINITY_DN6547_c9_g1	0.00	1.82	0.00	0.00	2.23	0.00	0.00	0.00	6.85	0.00
TRINITY_DN654800_c0_g1	0.00	0.00	0.00	5.61	0.00	0.00	0.00	0.00	14.00	0.00
TRINITY_DN654802_c0_g1	0.00	0.00	0.00	0.00	0.00	0.00	0.00	0.00	71.71	0.00
TRINITY_DN654802_c0_g2	0.00	0.00	0.00	0.00	0.00	0.00	0.00	8.36	0.00	0.00
TRINITY_DN654802_c10_g1	0.00	0.00	0.00	0.00	0.00	0.00	0.00	0.00	0.00	0.00
TRINITY_DN654802_c11_g1	0.00	0.00	0.00	0.00	7.00	0.00	0.00	0.00	0.00	0.00
TRINITY_DN654802_c1_g1	0.00	0.00	18.21	0.00	0.00	0.00	16.19	0.00	34.65	0.00
TRINITY_DN654802_c2_g1	0.00	0.00	0.00	0.00	0.00	11.24	0.00	0.00	12.21	0.00
TRINITY_DN654802_c6_g1	0.00	15.80	9.53	5.70	0.00	0.00	0.00	0.00	23.92	0.00
TRINITY_DN654802_c8_g1	0.00	0.00	0.00	0.00	0.00	0.00	0.00	0.00	0.00	0.00
TRINITY_DN654802_c9_g1	0.00	0.00	20.00	5.97	0.00	0.00	0.00	0.00	0.00	0.00
TRINITY_DN654805_c1_g1	0.00	15.34	36.98	0.00	0.00	0.00	0.00	0.00	0.00	0.00
TRINITY_DN654806_c0_g1	0.00	0.00	0.00	0.00	36.78	0.00	0.00	0.00	0.00	0.00
TRINITY_DN654807_c0_g1	0.00	0.00	0.00	0.00	0.00	0.00	0.00	0.00	0.00	0.00
TRINITY_DN654807_c2_g1	0.00	0.00	0.00	0.00	0.00	0.00	0.00	0.00	0.00	0.00
TRINITY_DN654808_c0_g1	0.00	0.00	32.72	0.00	0.00	0.00	0.00	0.00	0.00	0.00
TRINITY_DN654809_c1_g1	0.00	0.00	5.86	0.00	0.00	0.00	0.00	0.00	0.00	0.00
TRINITY_DN65480_c0_g1	0.00	0.00	11.21	0.00	0.00	0.00	0.00	0.00	10.58	0.00
TRINITY_DN65480_c4_g1	0.00	0.00	0.00	0.00	0.00	0.00	0.00	0.00	0.00	0.00
TRINITY_DN65480_c6_g1	0.00	0.00	0.00	0.00	0.00	0.00	0.00	0.00	10.71	10.07
TRINITY_DN654813_c0_g1	0.00	0.00	0.00	0.00	0.00	0.00	0.00	0.00	0.00	0.00
TRINITY_DN654814_c0_g1	0.00	0.00	15.60	0.00	0.00	0.00	0.00	0.00	0.00	0.00
TRINITY_DN654815_c0_g1	0.00	1.91	9.19	11.25	7.95	0.00	0.00	0.00	8.73	0.00
TRINITY_DN654816_c0_g1	0.00	0.00	0.00	2.62	4.36	13.07	0.00	3.84	0.00	0.00
TRINITY_DN654819_c1_g1	0.00	0.00	0.00	0.00	0.00	0.00	0.00	0.00	0.00	0.00
TRINITY_DN65481_c1_g1	0.00	0.00	0.00	0.00	0.00	0.00	0.00	0.00	0.00	0.00
TRINITY_DN65481_c2_g1	0.00	0.00	0.00	0.00	0.00	0.00	0.00	0.00	0.00	0.00
TRINITY_DN65481_c2_g2	0.00	0.00	0.00	0.00	0.00	0.00	0.00	0.00	0.00	0.00
TRINITY_DN65481_c2_g4	0.00	0.00	0.00	0.00	47.66	0.00	0.00	0.00	0.00	0.00
TRINITY_DN65481_c2_g5	0.00	0.00	0.00	0.00	0.00	0.00	0.00	0.00	7.35	0.00
TRINITY_DN65481_c2_g7	0.00	0.00	0.00	0.00	0.00	0.00	0.00	0.00	0.00	0.00
TRINITY_DN65481_c3_g1	0.00	0.00	0.00	0.00	0.00	0.00	0.00	0.00	0.00	0.00
TRINITY_DN65481_c5_g1	0.00	0.00	0.00	10.95	0.00	0.00	0.00	0.00	17.33	0.00
TRINITY_DN654821_c0_g1	0.00	0.00	21.07	0.00	0.00	0.00	0.00	0.00	0.00	0.00
TRINITY_DN654822_c0_g1	0.00	0.00	0.00	0.00	0.00	0.00	0.00	0.00	0.00	0.00
TRINITY_DN654822_c1_g1	0.00	0.00	35.18	0.00	0.00	0.00	0.00	0.00	0.00	0.00
TRINITY_DN654824_c0_g1	0.00	0.00	0.00	7.50	0.00	0.00	0.00	0.00	0.00	0.00
TRINITY_DN65482_c0_g1	0.00	0.00	0.00	0.00	0.00	0.00	0.00	0.00	0.00	0.00
TRINITY_DN65482_c0_g2	0.00	1.27	0.00	0.94	0.00	0.00	1.40	5.35	2.95	0.00
TRINITY_DN65482_c0_g3	0.00	0.00	0.00	0.00	0.00	0.00	0.00	0.00	0.00	0.00
TRINITY_DN65482_c0_g4	0.00	0.00	0.00	0.00	0.00	0.00	0.00	0.00	0.00	0.00
TRINITY_DN65482_c2_g1	0.00	0.00	0.00	0.00	0.00	0.00	0.00	6.50	0.00	0.00
TRINITY_DN65482_c2_g2	0.00	0.00	0.00	0.00	0.00	0.00	0.00	0.00	0.00	0.00
TRINITY_DN65482_c2_g3	0.00	0.00	0.00	0.00	0.00	0.00	0.00	0.00	0.00	0.00
TRINITY_DN65482_c4_g1	0.00	8.99	0.00	0.00	10.96	0.00	3.29	0.00	0.00	3.23
TRINITY_DN65482_c5_g1	0.00	0.00	0.00	4.93	0.00	8.18	0.00	0.00	22.96	7.24
TRINITY_DN65482_c6_g1	0.00	0.00	0.00	0.00	0.00	0.00	0.00	0.00	0.00	0.00
TRINITY_DN654830_c0_g1	0.00	0.00	0.00	0.00	0.00	0.00	0.00	0.00	13.50	0.00
TRINITY_DN654833_c0_g1	0.00	3.43	8.13	1.25	2.07	0.00	1.86	0.00	17.61	1.85
TRINITY_DN654834_c0_g1	0.00	0.00	0.00	0.00	0.00	0.00	0.00	0.00	0.00	0.00
TRINITY_DN654835_c0_g1	0.00	4.70	22.87	0.00	0.00	0.00	0.00	0.00	0.00	0.00
TRINITY_DN654837_c0_g1	0.00	0.00	0.00	0.00	0.00	0.00	0.00	0.00	0.00	0.00
TRINITY_DN654838_c0_g1	0.00	0.00	6.05	0.00	0.00	0.00	0.00	0.00	5.66	0.00
TRINITY_DN65483_c0_g1	0.00	0.00	0.00	0.00	0.00	0.00	0.00	0.00	8.04	0.00
TRINITY_DN65483_c1_g1	0.00	0.00	0.00	0.00	0.00	0.00	0.00	0.00	0.00	0.00
TRINITY_DN65483_c3_g2	0.00	0.00	0.00	0.00	18.26	20.07	0.00	0.00	0.00	29.77
TRINITY_DN65483_c4_g1	0.00	0.00	0.00	0.00	96.61	0.00	0.00	0.00	0.00	0.00
TRINITY_DN65483_c5_g1	0.00	2.25	17.61	14.40	12.03	6.28	3.31	13.49	86.51	1.66
TRINITY_DN65483_c6_g1	0.00	0.00	0.00	0.00	15.36	0.00	0.00	0.00	0.00	0.00
TRINITY_DN65483_c7_g1	0.00	0.00	0.00	7.38	27.67	0.00	0.00	0.00	0.00	0.00
TRINITY_DN65483_c8_g1	0.00	0.00	0.00	0.00	0.00	0.00	11.74	0.00	0.00	0.00
TRINITY_DN654844_c0_g1	10.67	10.19	12.23	22.09	12.52	24.90	10.99	0.00	92.69	10.88
TRINITY_DN654847_c1_g1	0.00	0.00	0.00	0.00	0.00	0.00	0.00	0.00	0.00	0.00
TRINITY_DN654848_c0_g1	0.00	18.60	11.21	0.00	11.39	0.00	0.00	0.00	0.00	9.94
TRINITY_DN65484_c0_g2	0.00	0.00	0.00	0.00	0.00	0.00	0.00	0.00	0.00	0.00
TRINITY_DN65484_c1_g2	0.00	0.00	0.00	20.78	0.00	0.00	0.00	0.00	0.00	0.00
TRINITY_DN65484_c2_g2	0.00	0.00	0.00	0.00	22.50	0.00	0.00	0.00	0.00	0.00
TRINITY_DN65484_c3_g1	0.00	0.00	0.00	0.00	0.00	0.00	0.00	0.00	0.00	0.00
TRINITY_DN654850_c0_g1	0.00	0.00	0.00	0.00	0.00	0.00	0.00	7.40	0.00	0.00
TRINITY_DN654851_c0_g1	0.00	0.00	0.00	0.00	9.95	0.00	0.00	0.00	2.34	0.00
TRINITY_DN654852_c0_g1	0.00	0.00	0.00	0.00	3.54	0.00	0.00	0.00	0.00	0.00
TRINITY_DN654853_c0_g1	0.00	0.00	0.00	0.00	0.00	0.00	0.00	0.00	0.00	0.00
TRINITY_DN654856_c0_g1	0.00	14.50	0.00	0.00	0.00	0.00	0.00	0.00	0.00	0.00
TRINITY_DN654857_c0_g1	0.00	0.00	0.00	6.15	0.00	0.00	0.00	0.00	0.00	0.00
TRINITY_DN654859_c0_g1	0.00	0.00	0.00	0.00	0.00	0.00	0.00	0.00	22.86	0.00
TRINITY_DN65485_c0_g1	0.00	0.00	0.00	0.00	0.00	0.00	0.00	0.00	0.00	0.00
TRINITY_DN654861_c0_g1	0.00	0.00	2.85	0.00	14.42	2.86	0.00	0.00	2.71	0.00
TRINITY_DN654862_c0_g1	0.00	0.00	0.00	0.00	0.00	0.00	0.00	0.00	1.73	0.00
TRINITY_DN654864_c0_g1	0.00	0.00	0.00	0.00	0.00	0.00	0.00	0.00	11.13	0.00
TRINITY_DN654865_c0_g1	0.00	0.00	0.00	0.00	13.24	0.00	0.00	0.00	0.00	0.00
TRINITY_DN654866_c0_g1	0.00	8.74	0.00	0.00	0.00	0.00	0.00	0.00	4.98	0.00
TRINITY_DN654868_c0_g1	0.00	0.00	0.00	0.00	5.04	0.00	0.00	0.00	0.00	0.00
TRINITY_DN654869_c1_g1	0.00	0.00	8.32	4.09	8.51	0.00	1.53	0.00	4.81	0.00
TRINITY_DN654869_c2_g1	0.00	0.00	0.00	8.89	0.00	0.00	0.00	0.00	5.50	0.00
TRINITY_DN654869_c2_g2	0.00	0.00	15.29	0.00	0.00	0.00	0.00	0.00	0.00	0.00
TRINITY_DN654869_c3_g1	0.00	0.00	3.02	2.23	0.00	0.00	0.00	0.00	0.00	0.00
TRINITY_DN654869_c5_g1	0.00	11.10	0.00	0.00	13.55	0.00	0.00	0.00	6.32	0.00
TRINITY_DN654869_c6_g1	0.00	0.00	0.00	0.00	45.02	0.00	0.00	0.00	13.91	0.00
TRINITY_DN654869_c7_g1	0.00	0.00	0.00	0.00	0.00	0.00	0.00	0.00	7.53	14.28
TRINITY_DN654869_c9_g1	0.00	0.00	0.00	0.00	0.00	0.00	0.00	0.00	0.00	0.00
TRINITY_DN65486_c0_g1	0.00	0.00	0.00	0.00	8.00	16.02	0.00	0.00	7.42	0.00
TRINITY_DN65486_c0_g2	0.00	0.00	0.00	0.00	0.00	0.00	0.00	0.00	0.00	0.00
TRINITY_DN65486_c0_g3	0.00	0.00	0.00	9.39	0.00	0.00	0.00	0.00	14.82	0.00
TRINITY_DN65486_c0_g4	0.00	0.00	0.00	0.00	0.00	48.79	0.00	0.00	0.00	0.00
TRINITY_DN65486_c2_g1	0.00	0.00	0.00	0.00	0.00	0.00	0.00	0.00	9.35	0.00
TRINITY_DN65486_c5_g1	0.00	0.00	0.00	0.00	0.00	0.00	0.00	0.00	0.00	0.00
TRINITY_DN654871_c0_g1	0.00	0.00	0.00	7.00	5.81	0.00	5.22	0.00	16.30	0.00
TRINITY_DN654872_c0_g1	0.00	0.00	4.48	0.00	0.00	0.00	0.00	0.00	0.00	0.00
TRINITY_DN654875_c0_g1	0.00	0.00	0.00	0.00	18.39	0.00	0.00	0.00	0.00	0.00
TRINITY_DN654875_c1_g1	0.00	0.00	0.00	0.00	0.00	0.00	0.00	0.00	0.00	0.00
TRINITY_DN654876_c0_g1	0.00	0.00	15.07	0.00	15.11	0.00	0.00	0.00	0.00	0.00
TRINITY_DN654878_c0_g1	0.00	0.00	0.00	0.00	0.00	0.00	0.00	0.00	0.00	0.00
TRINITY_DN654879_c0_g1	0.00	0.00	0.00	0.00	0.00	0.00	17.64	0.00	0.00	0.00
TRINITY_DN65487_c0_g1	0.00	0.00	7.49	4.49	7.56	0.00	0.00	0.00	0.00	0.00
TRINITY_DN654880_c0_g1	0.00	0.00	0.00	0.00	21.00	21.01	0.00	0.00	8.88	0.00
TRINITY_DN654881_c0_g1	0.00	0.00	0.00	0.00	0.00	0.00	0.00	0.00	0.00	0.00
TRINITY_DN654886_c0_g1	0.00	0.00	0.00	0.00	0.00	0.00	0.00	0.00	0.00	0.00
TRINITY_DN654887_c0_g1	0.00	0.00	0.00	0.00	0.00	0.00	0.00	0.00	0.00	0.00
TRINITY_DN654888_c0_g1	0.00	0.00	0.00	0.00	0.00	0.00	0.00	0.00	0.00	0.00
TRINITY_DN654889_c0_g1	0.00	0.00	0.00	0.00	0.00	0.00	0.00	0.00	0.00	0.00
TRINITY_DN65488_c0_g1	0.00	0.00	0.00	0.00	20.62	0.00	0.00	9.05	0.00	0.00
TRINITY_DN654891_c0_g1	1.78	0.00	0.00	3.82	2.12	0.00	0.00	0.00	3.99	1.89
TRINITY_DN654892_c0_g1	0.00	0.00	0.00	0.00	0.00	0.00	0.00	0.00	13.31	0.00
TRINITY_DN654892_c1_g1	0.00	0.00	0.00	0.00	17.80	0.00	0.00	0.00	0.00	0.00
TRINITY_DN654896_c0_g1	0.00	0.00	1.75	0.00	3.58	0.00	0.00	0.00	3.38	0.00
TRINITY_DN654897_c0_g1	0.00	0.00	0.00	0.00	0.00	0.00	0.00	0.00	0.00	0.00
TRINITY_DN654898_c0_g1	0.00	0.00	0.00	0.00	0.00	11.76	0.00	0.00	10.98	0.00
TRINITY_DN6548_c0_g1	0.00	15.90	19.05	4.19	42.09	6.44	8.61	20.13	85.08	2.87
TRINITY_DN6548_c0_g2	0.00	0.00	0.00	9.65	26.72	5.37	0.00	0.00	0.00	0.00
TRINITY_DN6548_c4_g1	0.00	0.00	0.00	0.00	0.00	0.00	0.00	0.00	0.00	0.00
TRINITY_DN654900_c0_g1	0.00	0.00	0.00	0.00	0.00	0.00	0.00	4.29	0.00	0.00
TRINITY_DN654900_c0_g2	0.00	0.00	0.00	4.35	0.00	0.00	0.00	3.19	3.38	0.00
TRINITY_DN654901_c0_g1	0.00	0.00	0.00	0.00	0.00	0.00	0.00	0.00	0.00	0.00
TRINITY_DN654902_c0_g1	0.00	0.00	0.00	0.00	0.00	17.02	0.00	0.00	0.00	0.00
TRINITY_DN654904_c0_g1	0.00	0.00	0.00	0.00	27.67	0.00	0.00	0.00	8.63	0.00
TRINITY_DN654908_c0_g1	0.00	0.00	0.00	0.00	0.00	0.00	0.00	0.00	0.00	0.00
TRINITY_DN654908_c0_g2	0.00	1.14	5.50	1.83	12.69	2.75	0.00	0.00	2.66	0.00
TRINITY_DN654909_c0_g1	0.00	0.00	0.00	0.00	0.00	0.00	0.00	0.00	43.78	0.00
TRINITY_DN654909_c1_g2	0.00	0.00	0.00	0.00	0.00	0.00	0.00	0.00	0.00	0.00
TRINITY_DN65490_c0_g1	0.00	0.00	0.00	5.40	13.72	18.30	0.00	0.00	0.00	0.00
TRINITY_DN654910_c0_g1	1.82	0.00	8.49	3.90	4.32	2.12	0.00	0.00	6.10	0.00
TRINITY_DN654911_c0_g1	0.00	0.00	0.00	0.00	0.00	0.00	0.00	0.00	0.00	0.00
TRINITY_DN654912_c0_g1	0.00	0.00	0.00	0.00	0.00	0.00	0.00	0.00	0.00	0.00
TRINITY_DN654912_c1_g1	0.00	0.00	0.00	0.00	0.00	0.00	0.00	0.00	0.00	0.00
TRINITY_DN654915_c1_g1	0.00	0.00	0.00	0.00	0.00	0.00	0.00	0.00	0.00	0.00
TRINITY_DN654917_c0_g1	0.00	0.00	0.00	0.00	0.00	18.09	0.00	0.00	0.00	0.00
TRINITY_DN654919_c0_g1	0.00	0.00	0.00	0.00	25.94	0.00	0.00	0.00	0.00	0.00
TRINITY_DN65491_c1_g1	0.00	0.00	0.00	0.00	0.00	0.00	0.00	0.00	0.00	0.00
TRINITY_DN65491_c6_g1	0.00	0.00	0.00	0.00	0.00	0.00	0.00	0.00	0.00	0.00
TRINITY_DN654920_c0_g1	0.00	0.00	0.00	8.10	0.00	0.00	0.00	3.95	0.00	0.00
TRINITY_DN654921_c0_g1	0.00	0.00	0.00	33.37	0.00	0.00	0.00	0.00	0.00	0.00
TRINITY_DN654921_c1_g1	0.00	0.00	0.00	0.00	0.00	0.00	0.00	0.00	0.00	0.00
TRINITY_DN654922_c0_g1	0.00	0.00	0.00	8.17	0.00	0.00	0.00	0.00	0.00	0.00
TRINITY_DN654923_c0_g1	0.00	0.00	0.00	0.00	0.00	0.00	0.00	0.00	0.00	0.00
TRINITY_DN654924_c0_g1	0.00	0.00	0.00	0.00	0.00	0.00	0.00	0.00	0.00	0.00
TRINITY_DN654925_c0_g1	0.00	0.00	35.80	0.00	0.00	0.00	0.00	0.00	0.00	0.00
TRINITY_DN654926_c0_g1	0.00	0.00	0.00	10.59	0.00	0.00	0.00	0.00	0.00	0.00
TRINITY_DN654929_c0_g1	0.00	0.00	0.00	0.00	0.00	0.00	0.00	0.00	13.54	0.00
TRINITY_DN654929_c1_g1	0.00	0.00	0.00	0.00	0.00	0.00	0.00	0.00	10.92	0.00
TRINITY_DN65492_c1_g1	0.00	0.00	0.00	0.00	0.00	0.00	0.00	0.00	0.00	0.00
TRINITY_DN654930_c0_g1	0.00	13.15	29.89	47.51	41.33	17.60	8.06	11.34	55.86	0.00
TRINITY_DN654930_c2_g1	0.00	0.00	0.00	2.47	0.00	0.00	0.00	0.00	15.35	0.00
TRINITY_DN654931_c0_g1	0.00	10.60	0.00	0.00	26.10	0.00	0.00	0.00	24.18	0.00
TRINITY_DN654932_c0_g1	0.00	0.00	0.00	6.63	0.00	0.00	0.00	0.00	5.14	0.00
TRINITY_DN654934_c0_g1	0.00	0.00	0.00	0.00	0.00	0.00	0.00	0.00	0.00	17.59
TRINITY_DN654934_c1_g1	0.00	0.00	0.00	0.00	0.00	0.00	0.00	0.00	0.00	0.00
TRINITY_DN654936_c0_g1	0.00	0.00	0.00	0.00	0.00	0.00	13.26	0.00	0.00	0.00
TRINITY_DN654938_c0_g1	0.00	0.00	0.00	0.00	0.00	0.00	0.00	0.00	14.59	0.00
TRINITY_DN65493_c0_g1	0.00	0.00	0.00	0.00	1.82	0.00	0.00	1.64	6.86	0.00
TRINITY_DN654940_c0_g1	0.00	0.00	8.84	0.00	0.00	0.00	0.00	0.00	16.60	0.00
TRINITY_DN654940_c2_g1	0.00	0.00	0.00	0.00	0.00	0.00	0.00	0.00	0.00	0.00
TRINITY_DN654942_c0_g1	0.00	0.00	0.00	0.00	0.00	16.62	0.00	0.00	0.00	0.00
TRINITY_DN654944_c0_g1	0.00	0.00	0.00	0.00	0.00	0.00	0.00	0.00	0.00	0.00
TRINITY_DN654946_c2_g1	0.00	0.00	0.00	3.34	11.11	0.00	0.00	4.88	0.00	0.00
TRINITY_DN654948_c0_g1	0.00	0.00	0.00	0.00	0.00	11.35	0.00	0.00	0.00	0.00
TRINITY_DN654949_c0_g1	0.00	0.00	0.00	7.42	12.61	0.00	0.00	0.00	35.00	0.00
TRINITY_DN65494_c0_g2	0.00	0.00	3.07	0.00	1.69	0.00	0.00	0.00	5.83	0.00
TRINITY_DN65494_c1_g1	0.00	0.00	2.61	0.00	0.00	0.00	0.00	0.00	10.10	0.00
TRINITY_DN654950_c0_g1	0.00	0.00	0.00	4.53	0.00	7.64	0.00	0.00	0.00	0.00
TRINITY_DN654951_c0_g1	0.00	0.00	10.42	0.00	10.56	0.00	9.32	0.00	9.83	0.00
TRINITY_DN654952_c0_g1	0.00	0.00	0.00	0.00	0.00	0.00	0.00	0.00	0.00	0.00
TRINITY_DN654953_c0_g1	0.00	0.00	5.37	3.24	0.00	0.00	0.00	0.00	5.03	0.00
TRINITY_DN654954_c0_g1	0.00	0.00	0.00	0.00	52.57	0.00	0.00	0.00	16.12	0.00
TRINITY_DN654956_c0_g1	0.00	0.00	0.00	0.00	0.00	0.00	0.00	0.00	0.00	0.00
TRINITY_DN654957_c1_g1	0.00	0.00	0.00	0.00	4.75	0.00	0.00	0.00	0.00	0.00
TRINITY_DN654959_c0_g1	0.00	0.00	0.00	0.00	0.00	0.00	0.00	0.00	0.00	0.00
TRINITY_DN65495_c0_g1	0.00	0.00	0.00	6.62	0.00	0.00	0.00	0.00	20.88	0.00
TRINITY_DN65495_c0_g2	0.00	0.00	0.00	0.00	0.00	0.00	0.00	0.00	15.53	0.00
TRINITY_DN654961_c0_g1	0.00	0.00	0.00	0.00	0.00	0.00	0.00	0.00	0.00	0.00
TRINITY_DN654962_c0_g1	0.00	0.00	9.76	0.00	0.00	0.00	0.00	0.00	4.58	0.00
TRINITY_DN654962_c0_g2	0.00	0.00	0.00	0.00	0.00	0.00	0.00	0.00	13.63	0.00
TRINITY_DN654962_c1_g1	0.00	0.00	0.00	0.00	0.00	0.00	0.00	0.00	0.00	0.00
TRINITY_DN654964_c1_g1	0.00	0.00	0.00	0.00	0.00	0.00	0.00	0.00	3.98	0.00
TRINITY_DN654967_c0_g1	0.00	10.19	0.00	14.73	0.00	0.00	0.00	0.00	11.59	0.00
TRINITY_DN654968_c0_g1	0.00	0.00	0.00	0.00	12.74	0.00	7.64	0.00	7.94	0.00
TRINITY_DN654969_c0_g1	0.00	0.00	0.00	0.00	0.00	0.00	0.00	0.00	0.00	0.00
TRINITY_DN65496_c0_g1	0.00	35.88	0.00	19.24	15.11	0.00	0.00	0.00	21.08	0.00
TRINITY_DN65496_c0_g2	0.00	0.00	19.98	0.00	0.00	0.00	0.00	0.00	0.00	0.00
TRINITY_DN654973_c0_g1	0.00	0.00	0.00	0.00	0.00	0.00	0.00	0.00	0.00	0.00
TRINITY_DN654974_c0_g1	5.85	0.00	20.97	16.76	0.00	0.00	0.00	0.00	13.05	0.00
TRINITY_DN654975_c0_g1	0.00	0.00	0.00	0.00	0.00	0.00	0.00	0.00	0.00	0.00
TRINITY_DN654976_c0_g1	0.00	0.00	0.00	4.77	0.00	0.00	0.00	0.00	14.91	0.00
TRINITY_DN654977_c0_g1	0.00	22.86	0.00	0.00	0.00	0.00	12.25	0.00	0.00	0.00
TRINITY_DN654977_c1_g1	0.00	0.00	0.00	0.00	0.00	0.00	0.00	0.00	0.00	0.00
TRINITY_DN654978_c0_g1	0.00	0.00	0.00	9.22	0.00	0.00	0.00	0.00	7.20	13.69
TRINITY_DN654979_c0_g1	0.00	0.00	0.00	0.00	0.00	0.00	0.00	0.00	0.00	0.00
TRINITY_DN65497_c0_g1	0.00	0.00	0.00	0.00	0.00	69.69	0.00	0.00	0.00	0.00
TRINITY_DN65497_c1_g1	0.00	0.00	0.00	0.00	0.00	0.00	0.00	0.00	10.06	0.00
TRINITY_DN65497_c3_g1	0.00	0.00	0.00	0.00	16.62	0.00	0.00	0.00	0.00	0.00
TRINITY_DN654982_c1_g1	0.00	0.00	0.00	0.00	0.00	5.60	0.00	0.00	5.20	0.00
TRINITY_DN654983_c0_g2	0.00	0.00	0.00	0.00	23.53	0.00	0.00	0.00	0.00	0.00
TRINITY_DN654984_c0_g1	0.00	0.00	0.00	0.00	0.00	0.00	0.00	0.00	0.00	0.00
TRINITY_DN654985_c0_g1	0.00	0.00	0.00	11.57	0.00	0.00	0.00	0.00	0.00	0.00
TRINITY_DN654989_c0_g1	0.00	0.00	0.00	0.00	0.00	0.00	0.00	0.00	7.14	0.00
TRINITY_DN65498_c0_g1	0.00	15.46	14.98	0.00	11.72	12.36	0.00	0.00	12.70	0.00
TRINITY_DN65498_c0_g2	15.90	0.00	49.12	21.44	67.73	0.00	15.84	0.00	39.05	0.00
TRINITY_DN654990_c0_g1	0.00	0.00	0.00	0.00	0.00	0.00	0.00	0.00	0.00	0.00
TRINITY_DN654992_c0_g1	0.00	0.00	0.00	2.37	3.93	0.00	0.00	0.00	14.69	0.00
TRINITY_DN654994_c0_g1	0.00	1.16	4.18	6.00	4.28	6.96	1.28	3.88	18.85	2.56
TRINITY_DN654994_c1_g1	0.00	0.00	6.80	0.00	0.00	0.00	0.00	0.00	6.35	0.00
TRINITY_DN654998_c0_g1	0.00	0.00	0.00	0.00	0.00	0.00	0.00	0.00	0.00	0.00
TRINITY_DN654998_c1_g1	0.00	0.00	0.00	0.00	0.00	0.00	0.00	0.00	0.00	0.00
TRINITY_DN654999_c0_g1	0.00	0.00	0.00	0.00	0.00	0.00	5.16	0.00	0.00	0.00
TRINITY_DN65499_c0_g1	0.00	0.00	3.87	4.71	59.35	0.00	3.51	10.35	51.10	21.04
TRINITY_DN65499_c0_g3	0.00	0.00	30.23	18.31	52.11	39.07	11.72	11.48	69.01	3.84
TRINITY_DN65499_c1_g1	0.00	0.00	0.00	0.00	0.00	12.72	0.00	0.00	0.00	0.00
TRINITY_DN65499_c1_g2	0.00	0.00	0.00	0.00	0.00	0.00	0.00	0.00	0.00	0.00
TRINITY_DN65499_c1_g4	0.00	0.00	4.88	4.59	21.98	0.00	8.81	8.61	11.50	0.00
TRINITY_DN65499_c4_g1	0.00	76.71	0.00	55.61	477.17	132.24	16.45	33.85	105.96	16.48
TRINITY_DN65499_c5_g1	0.00	19.36	36.07	11.70	62.69	17.00	9.71	9.70	40.69	1.92
TRINITY_DN65499_c7_g1	0.00	0.00	3.18	0.68	7.78	0.00	0.00	0.00	12.60	0.00
TRINITY_DN6549_c0_g1	12.53	10.02	50.55	64.33	93.92	20.82	7.98	40.80	68.30	0.00
TRINITY_DN6549_c1_g1	0.00	0.00	0.00	5.54	18.76	0.00	0.00	0.00	34.92	0.00
TRINITY_DN6549_c1_g2	0.00	16.36	0.00	16.81	18.47	6.28	0.00	8.79	68.62	0.00
TRINITY_DN654_c0_g1	0.00	20.76	0.00	11.54	0.00	15.56	0.00	0.00	7.80	0.00
TRINITY_DN654_c109_g1	0.00	0.00	0.00	0.00	0.00	0.00	0.00	0.00	0.00	0.00
TRINITY_DN654_c137_g1	0.00	0.00	0.00	0.00	0.00	18.54	16.19	0.00	17.33	0.00
TRINITY_DN654_c137_g2	0.00	0.00	0.00	0.00	0.00	0.00	0.00	0.00	0.00	0.00
TRINITY_DN654_c183_g1	0.00	0.00	17.59	0.00	0.00	0.00	0.00	0.00	0.00	0.00
TRINITY_DN654_c184_g1	25.74	56.01	0.00	11.85	50.76	0.00	0.00	0.00	24.40	45.62
TRINITY_DN654_c191_g1	0.00	0.00	0.00	0.00	0.00	0.00	0.00	0.00	0.00	0.00
TRINITY_DN654_c192_g1	0.00	0.00	0.00	0.00	16.47	0.00	0.00	0.00	15.17	0.00
TRINITY_DN654_c1_g1	0.00	12.12	12.00	43.24	12.24	20.23	0.00	0.00	43.39	32.03
TRINITY_DN654_c1_g2	0.00	0.00	10.81	0.00	0.00	0.00	0.00	0.00	7.83	0.00
TRINITY_DN654_c2_g1	3.54	0.00	0.00	13.08	33.62	0.00	0.00	0.00	25.42	0.00
TRINITY_DN654_c34_g1	0.00	0.00	0.00	5.97	20.25	0.00	0.00	0.00	0.00	0.00
TRINITY_DN654_c36_g1	0.00	0.00	0.00	0.00	0.00	0.00	0.00	0.00	15.43	0.00
TRINITY_DN654_c3_g1	0.00	0.00	29.29	19.95	77.10	13.13	0.00	0.00	57.20	0.00
TRINITY_DN654_c49_g1	0.00	0.00	0.00	0.00	0.00	0.00	0.00	0.00	0.00	0.00
TRINITY_DN654_c95_g1	0.00	0.00	0.00	0.00	0.00	0.00	0.00	0.00	0.00	0.00
TRINITY_DN654_c9_g1	0.00	22.69	40.73	49.39	14.92	69.18	36.47	0.00	56.62	0.00
TRINITY_DN655004_c0_g1	0.00	0.00	0.00	0.00	0.00	0.00	0.00	0.00	7.51	0.00
TRINITY_DN655005_c0_g1	0.00	0.00	0.00	0.00	12.25	0.00	0.00	0.00	0.00	0.00
TRINITY_DN655006_c0_g1	0.00	0.00	0.00	0.00	0.00	0.00	0.00	0.00	34.32	0.00
TRINITY_DN655006_c0_g2	0.00	0.00	0.00	0.00	31.03	0.00	11.14	0.00	11.61	11.03
TRINITY_DN655006_c1_g1	0.00	0.00	0.00	0.00	0.00	0.00	0.00	5.94	0.00	0.00
TRINITY_DN655006_c2_g1	0.00	13.75	30.57	4.99	0.00	0.00	0.00	0.00	20.12	0.00
TRINITY_DN655006_c3_g1	0.00	2.01	0.00	5.93	9.85	0.00	0.00	2.20	20.84	0.00
TRINITY_DN655006_c5_g1	0.00	0.00	5.80	5.31	5.87	2.91	5.29	2.62	22.05	0.00
TRINITY_DN655006_c6_g1	0.00	0.00	0.00	0.00	0.00	0.00	0.00	0.00	0.00	0.00
TRINITY_DN655008_c0_g1	0.00	0.00	0.00	0.00	0.00	0.00	0.00	0.00	0.00	0.00
TRINITY_DN655009_c0_g1	0.00	0.00	2.72	0.00	0.00	0.00	0.00	0.00	4.37	0.00
TRINITY_DN655009_c1_g1	0.00	0.00	34.43	0.00	0.00	0.00	0.00	0.00	0.00	0.00
TRINITY_DN65500_c11_g1	0.00	0.00	0.00	0.00	0.00	0.00	0.00	0.00	0.00	0.00
TRINITY_DN65500_c1_g1	0.00	0.00	39.82	0.00	0.00	0.00	0.00	0.00	0.00	0.00
TRINITY_DN65500_c2_g1	0.00	0.00	0.00	0.00	0.00	0.00	0.00	0.00	0.00	0.00
TRINITY_DN65500_c2_g2	0.00	0.00	0.00	0.00	0.00	0.00	0.00	0.00	0.00	0.00
TRINITY_DN65500_c5_g1	0.00	10.25	12.37	9.07	10.06	2.98	6.78	0.00	23.60	0.00
TRINITY_DN65500_c7_g1	0.00	0.00	0.00	0.00	8.34	3.46	0.00	0.00	1.67	0.00
TRINITY_DN65500_c9_g1	0.00	0.00	17.76	0.00	0.00	18.07	0.00	0.00	16.85	0.00
TRINITY_DN655011_c0_g1	0.00	0.00	0.00	0.00	10.37	0.00	0.00	0.00	0.00	0.00
TRINITY_DN655012_c0_g1	0.00	0.00	0.00	0.00	9.88	9.89	0.00	0.00	0.00	0.00
TRINITY_DN655013_c0_g1	0.00	0.00	5.98	0.00	0.00	0.00	0.00	0.00	0.00	0.00
TRINITY_DN655014_c0_g1	0.00	0.00	0.00	0.00	23.73	0.00	0.00	0.00	14.70	0.00
TRINITY_DN655014_c1_g1	0.00	0.00	0.00	13.09	0.00	0.00	0.00	0.00	12.36	0.00
TRINITY_DN655015_c0_g1	0.00	0.00	0.00	3.67	0.00	0.00	0.00	0.00	5.71	0.00
TRINITY_DN655019_c0_g1	0.00	7.99	0.00	0.00	0.00	0.00	0.00	0.00	9.08	0.00
TRINITY_DN655020_c0_g2	0.00	0.00	0.00	0.00	0.00	0.00	0.00	0.00	0.00	0.00
TRINITY_DN655020_c1_g1	0.00	0.00	0.00	0.00	53.41	0.00	0.00	0.00	16.41	0.00
TRINITY_DN655020_c2_g1	0.00	0.00	0.00	0.00	0.00	0.00	0.00	0.00	11.90	0.00
TRINITY_DN655021_c0_g1	0.00	0.00	0.00	0.00	0.00	0.00	0.00	0.00	0.00	0.00
TRINITY_DN655022_c0_g1	0.00	0.00	0.00	0.00	0.00	0.00	0.00	0.00	0.00	0.00
TRINITY_DN655022_c1_g1	0.00	0.00	0.00	0.00	0.00	0.00	0.00	0.00	0.00	0.00
TRINITY_DN655023_c0_g1	0.00	0.00	0.00	0.00	12.91	0.00	0.00	0.00	12.06	0.00
TRINITY_DN655024_c0_g1	0.00	0.00	0.00	11.92	4.95	0.00	4.45	0.00	18.50	0.00
TRINITY_DN65502_c0_g1	0.00	0.00	0.00	6.22	0.00	0.00	0.00	0.00	10.08	0.00
TRINITY_DN65502_c1_g1	14.79	0.00	0.00	0.00	0.00	0.00	0.00	0.00	0.00	0.00
TRINITY_DN655031_c0_g1	0.00	0.00	0.00	0.00	24.48	8.18	0.00	0.00	7.57	0.00
TRINITY_DN655032_c0_g1	0.00	0.00	0.00	0.00	23.83	0.00	0.00	0.00	11.05	0.00
TRINITY_DN655035_c0_g1	0.00	0.00	0.00	15.94	0.00	0.00	0.00	0.00	0.00	0.00
TRINITY_DN655037_c0_g1	0.00	0.00	0.00	0.00	0.00	0.00	0.00	0.00	0.00	0.00
TRINITY_DN655038_c0_g1	0.00	0.00	0.00	0.00	0.00	0.00	0.00	0.00	0.00	0.00
TRINITY_DN655039_c0_g1	0.00	0.00	0.00	2.40	0.00	0.00	0.00	0.00	0.00	0.00
TRINITY_DN655039_c1_g1	0.00	0.00	0.00	0.00	0.00	0.00	0.00	0.00	0.00	0.00
TRINITY_DN65503_c0_g1	0.00	0.00	0.00	4.70	15.82	0.00	0.00	0.00	0.00	0.00
TRINITY_DN65503_c1_g1	0.00	0.00	0.00	5.31	0.00	0.00	0.00	0.00	0.00	0.00
TRINITY_DN65503_c2_g1	0.00	0.00	0.00	0.00	0.00	0.00	0.00	0.00	5.21	0.00
TRINITY_DN65503_c3_g1	0.00	0.00	16.36	0.00	0.00	0.00	0.00	0.00	0.00	0.00
TRINITY_DN655042_c0_g1	0.00	36.79	0.00	10.39	76.20	0.00	0.00	31.41	0.00	0.00
TRINITY_DN655042_c0_g2	0.00	0.00	0.00	0.00	24.03	0.00	40.14	0.00	70.71	0.00
TRINITY_DN655043_c0_g1	0.00	0.00	0.00	0.00	0.00	0.00	0.00	0.00	0.00	0.00
TRINITY_DN655044_c0_g1	0.00	0.00	0.00	0.00	21.51	10.77	0.00	0.00	0.00	0.00
TRINITY_DN655046_c0_g1	0.00	0.00	0.00	0.00	0.00	0.00	0.00	0.00	0.00	0.00
TRINITY_DN655046_c3_g2	56.05	53.36	23.81	4077.48	79.21	23.28	41.11	12.12	20.49	142.86
TRINITY_DN655048_c0_g1	0.00	0.00	0.00	5.56	0.00	0.00	0.00	0.00	0.00	0.00
TRINITY_DN655048_c0_g2	0.00	0.00	0.00	0.00	0.00	0.00	0.00	0.00	11.59	0.00
TRINITY_DN655049_c0_g1	0.00	0.00	0.00	0.00	0.00	0.00	0.00	0.00	0.00	0.00
TRINITY_DN655052_c0_g1	0.00	0.00	0.00	0.00	0.00	0.00	0.00	0.00	0.00	0.00
TRINITY_DN655057_c0_g1	0.00	0.00	0.00	0.00	0.00	0.00	0.00	0.00	0.00	0.00
TRINITY_DN655058_c0_g1	0.00	0.00	0.00	0.00	0.00	0.00	0.00	0.00	0.00	0.00
TRINITY_DN65505_c0_g1	0.00	14.92	0.00	5.40	9.12	9.15	8.08	0.00	6.93	0.00
TRINITY_DN65505_c0_g3	0.00	0.00	0.00	0.00	2.60	0.00	0.00	0.00	2.45	0.00
TRINITY_DN65505_c0_g4	0.00	0.00	2.65	2.87	0.00	0.00	0.00	7.37	40.58	0.00
TRINITY_DN65505_c0_g5	0.00	0.00	0.00	0.00	0.00	0.00	0.00	0.00	0.00	0.00
TRINITY_DN65505_c1_g1	0.00	0.00	0.00	13.65	15.27	0.00	0.00	6.68	14.20	0.00
TRINITY_DN65505_c2_g1	0.00	4.88	13.00	0.00	13.32	24.71	0.00	0.00	23.02	11.59
TRINITY_DN65505_c2_g2	0.00	0.00	0.00	0.00	0.00	0.00	0.00	0.00	27.71	0.00
TRINITY_DN65505_c2_g3	0.00	0.00	0.00	7.42	25.22	0.00	22.13	0.00	11.67	0.00
TRINITY_DN65505_c3_g1	0.00	0.00	0.00	0.00	0.00	37.35	0.00	0.00	11.59	0.00
TRINITY_DN65505_c4_g1	0.00	0.00	0.00	0.00	26.10	0.00	0.00	0.00	12.09	0.00
TRINITY_DN65505_c8_g1	0.00	0.00	0.00	0.00	0.00	0.00	0.00	0.00	10.84	0.00
TRINITY_DN655061_c0_g1	0.00	0.00	0.00	0.00	0.00	0.00	0.00	0.00	0.00	0.00
TRINITY_DN655062_c0_g1	0.00	0.00	0.00	0.00	3.91	0.00	0.00	3.46	7.32	0.00
TRINITY_DN655063_c0_g1	0.00	0.00	0.00	0.00	0.00	0.00	0.00	8.03	17.05	0.00
TRINITY_DN655063_c0_g2	0.00	0.00	0.00	13.80	59.09	0.00	0.00	29.19	68.89	0.00
TRINITY_DN655063_c2_g1	11.53	31.43	24.89	1974.94	44.90	28.54	14.74	19.22	83.75	72.62
TRINITY_DN655064_c1_g1	0.00	0.00	0.00	11.02	18.66	0.00	0.00	0.00	8.68	0.00
TRINITY_DN655068_c0_g1	0.00	0.00	0.00	0.00	0.00	0.00	0.00	0.00	0.00	0.00
TRINITY_DN65506_c0_g1	0.00	0.00	0.00	5.99	0.00	0.00	0.00	0.00	2.76	0.00
TRINITY_DN65506_c1_g1	0.00	0.00	0.00	10.30	17.37	0.00	0.00	0.00	8.07	7.64
TRINITY_DN65506_c1_g3	0.00	0.00	0.00	0.00	64.05	0.00	0.00	0.00	14.82	0.00
TRINITY_DN65506_c2_g2	0.00	0.00	17.76	0.00	0.00	0.00	0.00	0.00	0.00	0.00
TRINITY_DN65506_c5_g2	0.00	0.00	0.00	0.00	0.00	0.00	0.00	0.00	0.00	0.00
TRINITY_DN65506_c7_g1	0.00	0.00	0.00	0.00	0.00	0.00	0.00	14.48	0.00	0.00
TRINITY_DN655073_c0_g1	0.00	0.00	0.00	0.00	0.00	0.00	0.00	0.00	0.00	0.00
TRINITY_DN655074_c0_g1	0.00	0.00	0.00	0.00	0.00	0.00	0.00	0.00	0.00	0.00
TRINITY_DN655075_c0_g1	0.00	0.00	0.00	0.00	0.00	0.00	0.00	0.00	0.00	0.00
TRINITY_DN655076_c0_g1	0.00	0.00	0.00	0.00	5.21	0.00	0.00	0.00	9.73	0.00
TRINITY_DN655077_c0_g1	0.00	0.00	0.00	0.00	14.95	0.00	0.00	0.00	0.00	0.00
TRINITY_DN655079_c0_g1	0.00	0.00	0.00	0.00	0.00	0.00	0.00	0.00	0.00	0.00
TRINITY_DN65507_c0_g2	0.00	0.00	15.35	0.00	0.00	0.00	0.00	0.00	0.00	0.00
TRINITY_DN65507_c1_g1	0.00	0.00	0.00	0.00	0.00	0.00	0.00	0.00	0.00	0.00
TRINITY_DN65507_c3_g1	0.00	0.00	0.00	0.00	0.00	0.00	0.00	0.00	0.00	0.00
TRINITY_DN655080_c0_g1	0.00	0.00	0.00	0.00	0.00	0.00	0.00	0.00	0.00	0.00
TRINITY_DN655081_c0_g1	0.00	0.00	0.00	0.00	33.92	6.12	2.78	2.74	0.00	0.00
TRINITY_DN655082_c0_g1	0.00	0.00	0.00	0.00	0.00	0.00	0.00	0.00	0.00	0.00
TRINITY_DN655083_c0_g1	0.00	0.00	0.00	0.00	5.73	0.00	0.00	0.00	4.39	0.00
TRINITY_DN655084_c0_g1	0.00	0.00	0.00	10.67	0.00	18.07	0.00	0.00	0.00	0.00
TRINITY_DN655085_c1_g1	0.00	0.00	0.00	0.00	0.00	0.00	0.00	0.00	0.00	0.00
TRINITY_DN655088_c0_g1	0.00	0.00	0.00	0.00	0.00	0.00	0.00	0.00	6.03	0.00
TRINITY_DN655089_c0_g1	0.00	0.00	0.00	0.00	0.00	0.00	0.00	0.00	0.00	0.00
TRINITY_DN65508_c0_g2	8.67	73.61	20.66	57.88	78.91	41.77	24.69	24.20	252.17	12.23
TRINITY_DN65508_c0_g3	0.00	0.00	0.00	0.00	13.37	0.00	0.00	0.00	6.24	0.00
TRINITY_DN65508_c3_g1	0.00	0.00	89.84	0.00	0.00	30.48	0.00	0.00	28.51	0.00
TRINITY_DN655091_c0_g1	0.00	0.00	0.00	0.00	0.00	0.00	6.62	0.00	6.93	0.00
TRINITY_DN655092_c0_g1	0.00	0.00	7.65	4.66	0.00	0.00	0.00	0.00	7.22	0.00
TRINITY_DN655093_c0_g1	0.00	0.00	0.00	0.00	0.00	0.00	0.00	0.00	12.59	0.00
TRINITY_DN655093_c0_g2	0.00	0.00	0.00	6.62	0.00	0.00	0.00	0.00	0.00	0.00
TRINITY_DN655093_c1_g1	0.00	0.00	1.88	0.73	0.00	3.12	0.00	0.00	3.21	0.00
TRINITY_DN655093_c1_g2	3.47	10.25	0.00	0.00	0.00	0.00	7.50	0.00	0.00	0.00
TRINITY_DN655093_c2_g1	0.00	2.44	16.82	6.29	11.11	2.19	2.57	0.69	13.60	0.00
TRINITY_DN655093_c3_g1	0.00	1.92	2.31	4.24	2.35	6.94	0.00	0.00	6.63	0.00
TRINITY_DN655093_c4_g1	0.00	0.00	0.00	0.00	0.00	11.57	0.00	0.00	18.10	3.42
TRINITY_DN655093_c6_g1	0.00	0.00	0.00	0.00	0.00	5.51	0.00	4.82	0.00	0.00
TRINITY_DN655093_c7_g1	0.00	0.00	0.00	0.00	0.00	0.00	0.00	0.00	0.00	0.00
TRINITY_DN655098_c0_g1	0.00	0.00	0.00	0.00	0.00	0.00	0.00	0.00	0.00	0.00
TRINITY_DN655099_c0_g1	0.00	0.00	0.00	4.01	6.64	0.00	0.00	0.00	0.00	0.00
TRINITY_DN65509_c0_g1	0.00	0.00	0.00	0.00	0.00	0.00	0.00	0.00	0.00	0.00
TRINITY_DN65509_c1_g1	0.00	0.00	0.00	0.00	0.00	0.00	0.00	0.00	0.00	0.00
TRINITY_DN65509_c1_g2	0.00	0.00	0.00	0.00	0.00	0.00	0.00	0.00	0.00	0.00
TRINITY_DN6550_c0_g1	0.00	7.29	15.31	6.08	40.50	5.46	4.02	4.09	61.27	2.02
TRINITY_DN6550_c0_g2	0.00	0.00	0.00	2.66	0.00	0.00	0.00	0.00	0.00	0.00
TRINITY_DN6550_c5_g1	0.00	0.00	0.00	4.45	0.00	0.00	0.00	0.00	7.65	8.28
TRINITY_DN6550_c8_g1	0.00	0.00	0.00	905.88	0.00	0.00	0.00	0.00	0.00	0.00
TRINITY_DN655100_c0_g1	0.00	0.00	33.63	6.71	0.00	0.00	0.00	10.00	0.00	0.00
TRINITY_DN655109_c0_g1	0.00	0.00	0.00	3.96	3.28	0.00	0.00	0.00	0.00	0.00
TRINITY_DN65510_c0_g2	0.00	0.00	3.76	0.00	0.00	0.00	0.00	0.00	7.23	0.00
TRINITY_DN655111_c1_g1	0.00	0.00	2.20	2.69	0.00	0.00	2.01	0.00	8.42	0.00
TRINITY_DN655112_c0_g1	0.00	0.00	0.00	0.00	0.00	0.00	0.00	0.00	0.00	0.00
TRINITY_DN655113_c0_g1	0.00	2.15	0.00	1.58	0.00	0.00	0.00	0.00	2.47	0.00
TRINITY_DN655114_c0_g1	0.00	0.00	2.47	3.02	0.00	0.00	0.00	0.00	0.00	0.00
TRINITY_DN655115_c0_g1	0.00	0.00	0.00	3.25	0.00	0.00	4.86	0.00	10.10	0.00
TRINITY_DN655117_c0_g1	0.00	0.00	0.00	0.00	0.00	0.00	0.00	0.00	0.00	0.00
TRINITY_DN655117_c1_g1	0.00	0.00	0.00	0.00	32.62	0.00	14.16	0.00	0.00	0.00
TRINITY_DN65511_c0_g1	0.00	0.00	0.00	6.71	0.00	11.35	0.00	0.00	31.73	0.00
TRINITY_DN655120_c0_g1	0.00	0.00	0.00	0.00	0.00	0.00	0.00	0.00	0.00	0.00
TRINITY_DN655122_c0_g1	0.00	0.00	0.00	0.00	0.00	0.00	0.00	0.00	0.00	0.00
TRINITY_DN655124_c0_g1	0.00	0.00	7.31	0.00	0.00	22.21	0.00	0.00	20.52	0.00
TRINITY_DN655124_c0_g2	0.00	10.60	0.00	0.00	0.00	0.00	0.00	0.00	0.00	5.72
TRINITY_DN655125_c0_g1	0.00	0.00	0.00	0.00	0.00	0.00	0.00	0.00	10.64	0.00
TRINITY_DN65512_c0_g1	0.00	0.00	0.00	8.13	6.78	6.84	0.00	0.00	37.63	0.00
TRINITY_DN65512_c0_g2	0.00	0.00	12.91	0.00	0.00	0.00	0.00	0.00	0.00	0.00
TRINITY_DN655130_c0_g1	0.00	0.00	0.00	0.00	0.00	0.00	0.00	0.00	0.00	0.00
TRINITY_DN655135_c0_g1	0.00	0.00	0.00	0.00	17.66	17.40	0.00	0.00	18.04	0.00
TRINITY_DN655136_c0_g1	0.00	0.00	0.00	0.00	0.00	0.00	0.00	0.00	0.00	0.00
TRINITY_DN655136_c0_g2	0.00	0.00	0.00	8.33	0.00	0.00	10.77	0.00	0.00	0.00
TRINITY_DN655136_c1_g1	0.00	0.00	0.00	376.71	0.00	0.00	0.00	4.14	0.00	4.16
TRINITY_DN655137_c0_g1	0.00	0.00	0.00	0.00	7.03	0.00	0.00	0.00	0.00	0.00
TRINITY_DN655139_c1_g1	0.00	0.00	0.00	0.00	0.00	0.00	0.00	0.00	0.00	0.00
TRINITY_DN65513_c0_g1	0.00	0.00	0.00	5.86	9.57	0.00	2.88	2.83	12.24	0.00
TRINITY_DN655140_c0_g1	0.00	0.00	0.00	0.00	0.00	0.00	0.00	0.00	0.00	0.00
TRINITY_DN655144_c0_g1	0.00	0.00	0.00	0.00	0.00	0.00	0.00	0.00	18.84	0.00
TRINITY_DN655145_c1_g1	0.00	0.00	0.00	0.00	0.00	0.00	0.00	0.00	14.13	0.00
TRINITY_DN655145_c2_g1	0.00	0.00	0.00	0.00	0.00	0.00	0.00	0.00	9.70	0.00
TRINITY_DN655146_c0_g1	0.00	0.00	8.72	1.78	11.78	17.50	0.00	0.00	2.76	2.61
TRINITY_DN655146_c0_g2	0.00	0.00	0.00	0.00	0.00	0.00	0.00	0.00	2.84	5.36
TRINITY_DN655146_c0_g3	0.00	0.00	0.00	19.95	20.37	0.00	6.36	3.13	40.81	0.00
TRINITY_DN655146_c1_g1	0.00	0.00	0.00	4.10	6.84	6.90	0.00	0.00	0.00	0.00
TRINITY_DN655148_c0_g1	0.00	0.00	0.00	0.00	0.00	0.00	0.00	0.00	0.00	0.00
TRINITY_DN655149_c0_g1	0.00	0.00	0.00	2.02	3.99	0.00	0.00	0.00	0.00	0.00
TRINITY_DN65514_c0_g1	0.00	0.00	0.00	0.00	0.00	0.00	0.00	0.00	0.00	0.00
TRINITY_DN65514_c0_g2	0.00	0.00	0.00	0.00	0.00	0.00	0.00	0.00	0.00	11.94
TRINITY_DN655150_c0_g1	0.00	0.00	0.00	7.42	0.00	0.00	0.00	11.08	11.67	0.00
TRINITY_DN655152_c0_g1	0.00	0.00	0.00	0.00	0.00	36.37	0.00	0.00	34.02	0.00
TRINITY_DN655158_c0_g1	0.00	0.00	12.58	0.00	0.00	0.00	0.00	0.00	0.00	0.00
TRINITY_DN655159_c0_g1	0.00	44.19	0.00	0.00	0.00	0.00	0.00	0.00	16.85	0.00
TRINITY_DN655163_c0_g1	0.00	0.00	0.00	0.00	0.00	0.00	0.00	0.00	0.00	0.00
TRINITY_DN655164_c0_g1	0.00	0.00	0.00	0.00	0.00	0.00	0.00	0.00	0.00	0.00
TRINITY_DN655166_c0_g1	0.00	0.00	0.00	0.00	5.98	0.00	5.37	0.00	0.00	0.00
TRINITY_DN655169_c0_g1	0.00	0.00	0.00	0.00	0.00	0.00	0.00	0.00	0.00	0.00
TRINITY_DN65516_c0_g1	0.00	0.00	15.55	0.26	3.65	0.00	0.00	0.00	10.47	3.23
TRINITY_DN655170_c0_g1	0.00	0.00	0.00	28.43	36.23	0.00	0.00	0.00	0.00	0.00
TRINITY_DN655171_c0_g1	0.00	0.00	0.00	0.00	0.00	0.00	0.00	0.00	0.00	0.00
TRINITY_DN655174_c0_g1	0.00	0.00	0.00	0.00	0.00	0.00	0.00	0.00	0.00	0.00
TRINITY_DN655175_c0_g1	9.28	0.00	0.00	12.90	0.00	0.00	9.68	0.00	0.00	0.00
TRINITY_DN655176_c0_g1	0.00	0.00	0.00	0.00	0.00	0.00	0.00	0.00	0.00	0.00
TRINITY_DN655177_c0_g1	7.60	0.00	0.00	0.00	0.00	18.08	0.00	0.00	0.00	0.00
TRINITY_DN655178_c0_g1	0.00	0.00	0.00	0.00	0.00	0.00	0.00	0.00	0.00	0.00
TRINITY_DN65517_c0_g1	0.00	9.78	0.00	0.00	0.00	0.00	0.00	0.00	0.00	0.00
TRINITY_DN65517_c1_g1	0.00	0.00	0.00	0.00	0.00	35.58	0.00	0.00	0.00	0.00
TRINITY_DN65517_c2_g1	0.00	0.00	0.00	24.21	0.00	0.00	0.00	0.00	12.72	0.00
TRINITY_DN65517_c4_g1	0.00	0.00	34.27	10.29	0.00	0.00	0.00	0.00	32.54	0.00
TRINITY_DN655180_c0_g1	0.00	0.00	0.00	0.00	0.00	0.00	0.00	0.00	0.00	0.00
TRINITY_DN655180_c0_g2	0.00	0.00	0.00	0.00	0.00	0.00	0.00	0.00	0.00	0.00
TRINITY_DN655181_c0_g1	0.00	0.00	0.00	0.00	0.00	0.00	0.00	0.00	0.00	0.00
TRINITY_DN655181_c1_g1	0.00	0.00	0.00	0.00	0.00	0.00	0.00	0.00	0.00	0.00
TRINITY_DN655183_c0_g1	0.00	0.00	35.99	0.00	0.00	0.00	0.00	0.00	11.35	0.00
TRINITY_DN655185_c0_g1	0.00	0.00	0.00	0.00	0.00	0.00	0.00	0.00	0.00	0.00
TRINITY_DN655186_c0_g1	0.00	0.00	0.00	15.70	0.00	0.00	0.00	23.47	0.00	0.00
TRINITY_DN655188_c0_g1	0.00	0.00	12.23	0.00	75.12	0.00	0.00	0.00	0.00	0.00
TRINITY_DN65518_c0_g1	0.00	7.77	5.59	11.43	9.51	1.86	0.00	1.71	12.54	0.00
TRINITY_DN65518_c1_g1	0.00	2.75	0.00	2.88	0.00	0.00	0.00	0.00	0.00	0.00
TRINITY_DN65518_c3_g1	0.00	0.00	8.78	0.00	0.00	0.00	0.00	0.00	4.12	0.00
TRINITY_DN65518_c4_g1	0.00	0.00	47.25	0.00	0.00	0.00	0.00	14.26	0.00	0.00
TRINITY_DN65518_c5_g1	0.00	0.00	0.00	0.00	0.00	0.00	0.00	6.00	0.00	0.00
TRINITY_DN65518_c6_g1	0.00	0.00	14.73	0.00	0.00	0.00	0.00	0.00	0.00	0.00
TRINITY_DN65518_c7_g1	0.00	0.00	0.00	0.00	0.00	0.00	0.00	0.00	0.00	0.00
TRINITY_DN655194_c0_g1	0.00	0.00	0.00	3.72	12.34	0.00	0.00	0.00	2.89	0.00
TRINITY_DN655195_c0_g1	0.00	0.00	0.00	0.00	0.00	0.00	0.00	0.00	5.30	0.00
TRINITY_DN655197_c0_g1	0.00	0.00	0.00	0.00	0.00	0.00	0.00	0.00	0.00	0.00
TRINITY_DN655199_c0_g1	0.00	0.00	0.00	0.00	0.00	0.00	0.00	0.00	0.00	0.00
TRINITY_DN655199_c1_g1	0.00	0.00	0.00	0.00	0.00	0.00	0.00	0.00	6.83	0.00
TRINITY_DN65519_c0_g2	0.00	11.95	0.00	0.00	0.00	0.00	12.77	12.92	101.11	0.00
TRINITY_DN65519_c0_g4	0.00	0.00	0.00	0.00	0.00	0.00	7.85	0.00	12.94	0.00
TRINITY_DN65519_c0_g5	0.00	0.00	0.00	0.00	14.82	0.00	6.59	0.00	0.00	0.00
TRINITY_DN65519_c1_g1	0.00	0.00	0.00	0.00	0.00	0.00	0.00	0.00	12.62	0.00
TRINITY_DN65519_c4_g1	0.00	0.00	27.75	0.00	0.00	0.00	0.00	0.00	0.00	0.00
TRINITY_DN65519_c6_g1	0.00	0.00	0.00	0.00	0.00	0.00	0.00	0.00	0.00	0.00
TRINITY_DN6551_c0_g1	5.03	190.70	405.76	300.13	561.93	193.94	136.45	200.16	937.42	30.56
TRINITY_DN6551_c1_g1	0.00	0.00	2.58	3.15	10.46	0.00	0.00	0.00	30.94	0.00
TRINITY_DN6551_c3_g1	0.00	0.00	0.00	0.00	0.00	0.00	0.00	0.00	0.00	0.00
TRINITY_DN6551_c4_g1	0.00	0.00	0.00	0.00	0.00	0.00	0.00	14.14	35.16	0.00
TRINITY_DN655200_c0_g1	0.00	0.00	0.00	0.00	0.00	0.00	0.00	0.00	0.00	0.00
TRINITY_DN655202_c0_g1	0.00	0.00	0.00	0.00	0.00	0.00	0.00	0.00	0.00	0.00
TRINITY_DN655202_c1_g1	0.00	6.24	0.00	11.99	0.00	0.00	5.44	0.00	5.66	0.00
TRINITY_DN655204_c0_g1	0.00	0.00	0.00	1.41	0.00	0.00	2.10	0.00	0.00	0.00
TRINITY_DN655205_c0_g1	0.00	0.00	0.00	0.00	0.00	0.00	0.00	0.00	0.00	0.00
TRINITY_DN655206_c0_g1	0.00	0.00	0.00	0.00	0.00	0.00	0.00	0.00	0.00	0.00
TRINITY_DN655212_c0_g1	0.00	46.02	0.00	0.00	0.00	0.00	0.00	0.00	0.00	0.00
TRINITY_DN655212_c1_g1	0.00	0.00	0.00	0.00	0.00	0.00	0.00	0.00	0.00	0.00
TRINITY_DN655213_c0_g1	0.00	0.00	0.00	0.00	0.00	0.00	0.00	0.00	0.00	0.00
TRINITY_DN655214_c0_g1	0.00	0.00	0.00	0.00	0.00	0.00	0.00	0.00	0.00	0.00
TRINITY_DN655216_c0_g1	0.00	0.00	0.00	0.00	0.00	0.00	0.00	4.78	25.44	0.00
TRINITY_DN655217_c0_g1	0.00	0.00	0.00	0.00	72.33	0.00	0.00	0.00	16.70	0.00
TRINITY_DN655218_c0_g1	0.00	0.00	0.00	0.00	27.05	0.00	0.00	7.89	0.00	0.00
TRINITY_DN65521_c0_g1	0.00	0.00	0.00	0.00	0.00	0.00	0.00	0.00	0.00	0.00
TRINITY_DN655229_c3_g1	0.00	11.26	0.00	0.00	13.80	27.46	0.00	0.00	0.00	0.00
TRINITY_DN65522_c0_g1	0.00	5.04	15.78	12.33	11.53	5.10	3.00	3.08	20.43	2.60
TRINITY_DN655230_c0_g1	0.00	0.00	0.00	4.91	0.00	0.00	0.00	7.25	7.83	0.00
TRINITY_DN655231_c0_g1	0.00	0.00	0.00	7.11	5.91	0.00	5.31	0.00	16.57	0.00
TRINITY_DN655233_c0_g1	0.00	0.00	0.00	0.00	0.00	0.00	0.00	0.00	0.00	0.00
TRINITY_DN655234_c0_g1	0.00	0.00	0.00	0.00	0.00	0.00	0.00	0.00	0.00	0.00
TRINITY_DN655235_c0_g1	0.00	0.00	0.00	0.00	0.00	0.00	0.00	0.00	0.00	0.00
TRINITY_DN655236_c0_g1	0.00	0.00	0.00	0.00	0.00	0.00	0.00	0.00	0.00	0.00
TRINITY_DN655238_c0_g1	0.00	0.00	0.00	0.00	0.00	0.00	0.00	0.00	0.00	0.00
TRINITY_DN655239_c1_g1	0.00	0.00	0.00	0.00	0.00	0.00	0.00	0.00	0.00	0.00
TRINITY_DN65523_c0_g1	0.00	2.21	6.08	0.00	6.49	0.00	0.00	0.00	0.00	0.00
TRINITY_DN65523_c0_g2	0.00	0.00	0.00	0.00	0.00	0.00	3.14	0.00	0.00	0.00
TRINITY_DN65523_c1_g1	0.00	0.00	0.00	0.00	0.00	8.77	0.00	0.00	0.00	0.00
TRINITY_DN65523_c1_g2	0.00	0.00	0.00	9.23	22.05	0.00	0.00	0.00	10.24	0.00
TRINITY_DN65523_c2_g1	0.00	0.00	0.00	6.62	0.00	0.00	0.00	0.00	17.58	0.00
TRINITY_DN65523_c4_g1	0.00	9.30	0.00	6.71	11.39	0.00	10.02	0.00	21.15	9.94
TRINITY_DN65523_c6_g1	0.00	0.00	0.00	0.00	24.15	0.00	0.00	0.00	0.00	0.00
TRINITY_DN655240_c0_g1	0.00	0.00	0.00	0.00	0.00	0.00	0.00	0.00	0.00	0.00
TRINITY_DN655241_c0_g1	0.00	0.00	0.00	0.00	0.00	0.00	0.00	0.00	0.00	0.00
TRINITY_DN655242_c0_g1	0.00	0.00	0.00	0.00	0.00	0.00	0.00	0.00	0.00	0.00
TRINITY_DN655244_c0_g1	0.00	0.00	0.00	0.00	0.00	0.00	0.00	0.00	0.00	0.00
TRINITY_DN655244_c2_g1	0.00	0.00	0.00	0.00	0.00	0.00	0.00	0.00	0.00	0.00
TRINITY_DN655244_c4_g1	0.00	0.00	0.00	0.00	0.00	0.00	0.00	0.00	8.22	0.00
TRINITY_DN655244_c5_g1	0.00	0.00	0.00	0.00	0.00	0.00	0.00	0.00	0.00	0.00
TRINITY_DN655244_c6_g1	0.00	0.00	0.00	0.00	0.00	0.00	0.00	0.00	0.00	0.00
TRINITY_DN655244_c9_g1	0.00	0.00	0.00	0.00	0.00	0.00	0.00	11.73	0.00	0.00
TRINITY_DN655245_c0_g1	0.00	0.00	0.00	5.42	4.50	0.00	0.00	0.00	0.00	0.00
TRINITY_DN655247_c2_g1	0.00	0.00	0.00	0.00	0.00	0.00	0.00	0.00	0.00	0.00
TRINITY_DN655248_c0_g1	0.00	0.00	0.00	0.00	5.75	0.00	0.00	0.00	0.00	0.00
TRINITY_DN655249_c0_g1	0.00	0.00	0.00	0.00	0.00	0.00	0.00	0.00	0.00	0.00
TRINITY_DN655249_c1_g1	0.00	0.00	75.93	7.64	12.97	0.00	11.36	0.00	0.00	0.00
TRINITY_DN655249_c2_g1	0.00	0.00	0.00	0.00	0.00	0.00	15.97	0.00	0.00	0.00
TRINITY_DN655251_c0_g1	0.00	0.00	0.00	7.41	12.30	0.00	0.00	0.00	17.26	0.00
TRINITY_DN655252_c0_g1	0.00	0.00	10.64	0.00	0.00	0.00	0.00	0.00	0.00	0.00
TRINITY_DN655254_c0_g1	0.00	0.00	0.00	0.00	0.00	0.00	0.00	0.00	0.00	0.00
TRINITY_DN655255_c1_g1	0.00	0.00	0.00	4.96	0.00	0.00	0.00	0.00	7.78	0.00
TRINITY_DN655258_c0_g1	0.00	0.00	3.67	0.00	0.00	0.00	1.66	0.00	0.00	0.00
TRINITY_DN65525_c0_g1	0.00	0.00	0.00	0.00	0.00	0.00	0.00	0.00	28.67	0.00
TRINITY_DN65525_c0_g2	0.00	0.00	0.00	0.00	0.00	0.00	0.00	0.00	0.00	0.00
TRINITY_DN65525_c0_g4	0.00	0.00	0.00	0.00	0.00	0.00	0.00	0.00	0.00	0.00
TRINITY_DN655261_c0_g1	0.00	0.00	0.00	0.00	0.00	0.00	0.00	0.00	6.32	6.01
TRINITY_DN655262_c0_g1	0.00	0.00	0.00	0.00	0.00	0.00	0.00	0.00	0.00	0.00
TRINITY_DN655263_c0_g1	0.00	0.00	0.00	0.00	0.00	0.00	0.00	0.00	0.00	0.00
TRINITY_DN655263_c0_g2	0.00	0.00	0.00	0.00	3.30	0.00	0.00	0.00	0.00	2.93
TRINITY_DN655266_c1_g1	0.00	0.00	0.00	0.00	0.00	0.00	0.00	0.00	0.00	0.00
TRINITY_DN655269_c0_g1	0.00	0.00	0.00	0.00	0.00	0.00	0.00	0.00	0.00	0.00
TRINITY_DN655271_c0_g1	0.00	0.00	0.00	0.00	7.41	0.00	0.00	0.00	16.06	0.00
TRINITY_DN655271_c1_g1	0.00	0.00	0.00	0.00	0.00	0.00	0.00	0.00	0.00	0.00
TRINITY_DN655272_c0_g1	0.00	0.00	0.00	5.84	14.54	4.86	0.00	0.00	0.00	0.00
TRINITY_DN655273_c0_g2	0.00	0.00	0.00	0.00	0.00	0.00	0.00	0.00	0.00	0.00
TRINITY_DN655276_c1_g1	0.00	0.00	25.57	0.00	0.00	0.00	0.00	0.00	0.00	0.00
TRINITY_DN655278_c0_g1	0.00	0.00	4.71	5.70	9.46	0.00	0.00	0.00	13.25	0.00
TRINITY_DN655279_c0_g1	0.00	0.00	0.00	0.00	0.00	0.00	0.00	0.00	0.00	0.00
TRINITY_DN65527_c0_g1	0.00	3.42	4.14	0.00	0.00	0.00	3.75	7.36	19.48	0.00
TRINITY_DN655280_c0_g1	0.00	0.00	0.00	0.00	0.00	0.00	0.00	0.00	0.00	0.00
TRINITY_DN655282_c0_g1	0.00	0.00	0.00	7.97	0.00	13.45	0.00	0.00	0.00	0.00
TRINITY_DN655286_c0_g1	2.58	0.00	0.00	3.73	6.18	3.07	0.00	2.75	0.00	0.00
TRINITY_DN655289_c0_g1	0.00	0.00	0.00	0.00	0.00	0.00	0.00	0.00	20.62	0.00
TRINITY_DN65528_c0_g1	0.00	0.00	0.00	0.00	79.99	0.00	0.00	0.00	0.00	0.00
TRINITY_DN655291_c0_g1	0.00	0.00	0.00	0.00	0.00	0.00	0.00	0.00	0.00	0.00
TRINITY_DN655296_c0_g1	0.00	0.00	0.00	0.00	0.00	0.00	0.00	0.00	0.00	0.00
TRINITY_DN655296_c0_g2	0.00	0.00	0.00	6.00	0.00	20.01	0.00	0.00	0.00	4.41
TRINITY_DN655296_c0_g3	0.00	0.00	12.95	0.00	19.46	0.00	0.00	5.70	0.00	0.00
TRINITY_DN655296_c0_g4	0.00	0.00	4.84	0.00	0.00	5.58	0.00	0.00	8.65	0.00
TRINITY_DN655296_c0_g5	0.00	0.00	0.00	0.00	0.00	2.76	0.00	0.00	7.86	0.00
TRINITY_DN655296_c0_g6	0.00	0.00	6.80	6.22	6.86	0.00	0.00	0.00	0.00	0.00
TRINITY_DN655296_c4_g1	0.00	0.00	0.00	0.00	0.00	0.00	0.00	0.00	0.00	0.00
TRINITY_DN655297_c0_g1	0.00	0.00	0.00	0.00	0.00	0.00	0.00	0.00	9.70	0.00
TRINITY_DN655297_c0_g3	0.00	0.00	0.00	0.00	14.80	4.95	0.00	0.00	0.00	0.00
TRINITY_DN655297_c1_g1	0.00	0.00	0.00	0.00	25.73	38.44	0.00	0.00	0.00	0.00
TRINITY_DN655299_c0_g1	0.00	0.00	0.00	0.00	0.00	0.00	0.00	3.76	0.00	0.00
TRINITY_DN6552_c0_g1	1.32	19.14	45.82	52.77	57.81	43.19	12.87	18.37	94.86	3.37
TRINITY_DN6552_c0_g2	2.73	48.83	162.65	86.66	247.32	96.46	45.65	75.59	342.05	20.44
TRINITY_DN655300_c0_g1	0.00	0.00	0.00	0.00	0.00	0.00	0.00	0.00	3.90	0.00
TRINITY_DN655301_c1_g1	0.00	0.00	0.00	0.00	0.00	0.00	0.00	0.00	0.00	0.00
TRINITY_DN655302_c0_g1	0.00	0.00	0.00	0.00	0.00	0.00	0.00	6.05	0.00	0.00
TRINITY_DN655303_c0_g1	0.00	0.00	12.49	0.00	0.00	0.00	0.00	0.00	0.00	0.00
TRINITY_DN655304_c0_g1	0.00	0.00	3.60	0.00	0.00	0.00	0.00	0.00	3.41	0.00
TRINITY_DN655305_c0_g1	0.00	0.00	0.00	0.00	0.00	0.00	0.00	0.00	0.00	0.00
TRINITY_DN655307_c0_g1	0.00	0.00	0.00	0.00	0.00	0.00	0.00	0.00	0.00	0.00
TRINITY_DN655308_c0_g1	0.00	0.00	0.00	0.00	0.00	0.00	0.00	0.00	0.00	0.00
TRINITY_DN655309_c0_g1	0.00	0.00	17.90	0.00	0.00	0.00	0.00	0.00	17.01	0.00
TRINITY_DN655309_c1_g1	0.00	4.94	0.00	3.61	0.00	0.00	0.00	0.00	0.00	0.00
TRINITY_DN655309_c2_g1	0.00	0.00	0.00	0.00	0.00	0.00	0.00	0.00	0.00	0.00
TRINITY_DN65530_c0_g1	0.00	0.00	0.00	0.00	0.00	0.00	0.00	0.00	0.00	0.00
TRINITY_DN65530_c0_g2	0.00	0.00	0.00	0.00	0.00	0.00	0.00	0.00	0.00	0.00
TRINITY_DN65530_c0_g3	0.00	0.00	0.00	0.00	0.00	0.00	0.00	0.00	0.00	0.00
TRINITY_DN65530_c1_g2	0.00	0.00	0.00	0.00	0.00	0.00	0.00	0.00	0.00	0.00
TRINITY_DN65530_c1_g3	0.00	0.00	0.00	0.00	0.00	0.00	0.00	0.00	0.00	0.00
TRINITY_DN655312_c0_g1	0.00	2.84	0.00	0.00	0.00	0.00	0.00	0.00	6.49	0.00
TRINITY_DN655313_c0_g2	0.00	0.00	0.00	1.61	5.34	2.64	0.00	0.00	7.52	0.00
TRINITY_DN655313_c2_g1	0.00	0.00	0.00	0.00	0.00	0.00	0.00	0.00	0.00	0.00
TRINITY_DN655314_c0_g2	0.00	0.00	0.00	11.02	0.00	0.00	0.00	0.00	8.68	0.00
TRINITY_DN655315_c0_g1	0.00	0.00	0.00	0.00	0.00	0.00	0.00	0.00	0.00	0.00
TRINITY_DN655316_c0_g1	0.00	0.00	0.00	9.98	0.00	0.00	0.00	0.00	31.36	0.00
TRINITY_DN655318_c0_g1	0.00	0.00	0.00	7.59	0.00	0.00	0.00	0.00	0.00	0.00
TRINITY_DN655319_c0_g1	0.00	0.00	0.00	0.00	0.00	0.00	0.00	0.00	0.00	0.00
TRINITY_DN65531_c0_g1	0.00	0.00	0.00	0.00	0.00	0.00	25.74	0.00	0.00	0.00
TRINITY_DN65531_c0_g2	0.00	0.00	0.00	0.00	0.00	0.00	0.00	0.00	0.00	0.00
TRINITY_DN65531_c0_g3	0.00	0.00	0.00	0.00	0.00	0.00	5.75	0.00	0.00	0.00
TRINITY_DN655322_c0_g1	0.00	18.24	33.22	0.00	0.00	3.10	0.00	0.00	5.49	0.00
TRINITY_DN655322_c1_g1	0.00	0.00	0.00	0.00	3.50	2.48	4.72	0.00	11.76	0.00
TRINITY_DN655322_c2_g1	0.00	0.00	0.00	0.00	0.00	0.00	0.00	0.00	0.00	0.00
TRINITY_DN655322_c3_g1	0.00	0.00	0.00	0.00	0.00	0.00	0.00	0.00	0.00	0.00
TRINITY_DN655322_c4_g1	0.00	0.00	0.00	0.00	0.00	0.00	10.39	0.00	0.00	0.00
TRINITY_DN655322_c5_g1	0.00	0.00	0.00	0.00	0.00	0.00	0.00	0.00	0.00	0.00
TRINITY_DN655322_c6_g1	0.00	0.00	0.00	0.00	54.72	0.00	0.00	0.00	0.00	0.00
TRINITY_DN655322_c7_g1	0.00	0.00	15.87	3.91	0.00	16.13	0.00	0.00	0.00	0.00
TRINITY_DN655325_c0_g1	0.00	0.00	0.00	0.00	0.00	0.00	0.00	0.00	0.00	0.00
TRINITY_DN655327_c0_g1	0.00	0.00	15.45	0.00	2.61	0.00	0.00	2.34	2.46	0.00
TRINITY_DN655328_c0_g1	0.00	0.00	0.00	0.00	0.00	0.00	0.00	0.00	0.00	0.00
TRINITY_DN655328_c1_g1	0.00	0.00	0.00	0.00	0.00	0.00	0.00	0.00	0.00	0.00
TRINITY_DN65532_c0_g1	0.00	0.00	33.00	16.73	36.51	56.68	0.00	8.26	17.57	0.00
TRINITY_DN65532_c0_g2	0.00	0.00	0.00	0.00	0.00	0.00	0.00	0.00	5.05	0.00
TRINITY_DN65532_c1_g1	0.00	0.00	0.00	5.05	0.00	0.00	0.00	0.00	0.00	0.00
TRINITY_DN65532_c2_g1	0.00	0.00	0.00	8.49	0.00	0.00	0.00	0.00	33.09	0.00
TRINITY_DN65532_c3_g1	0.00	0.00	0.00	6.54	0.00	0.00	0.00	0.00	30.93	0.00
TRINITY_DN65532_c4_g1	0.00	0.00	0.00	0.00	0.00	0.00	0.00	0.00	0.00	0.00
TRINITY_DN655330_c0_g1	0.00	0.00	0.00	0.00	0.00	0.00	0.00	0.00	11.13	0.00
TRINITY_DN655330_c1_g1	0.00	0.00	0.00	2.15	0.00	0.00	0.00	0.00	0.00	0.00
TRINITY_DN655331_c0_g1	0.00	7.30	0.00	0.00	0.00	8.95	7.90	0.00	0.00	0.00
TRINITY_DN655333_c0_g1	0.00	0.00	0.00	0.00	0.00	0.00	0.00	0.00	47.20	0.00
TRINITY_DN655335_c0_g1	0.00	0.00	0.00	0.00	0.00	0.00	0.00	0.00	0.00	0.00
TRINITY_DN655335_c0_g2	0.00	0.00	0.00	0.00	0.00	0.00	0.00	0.00	0.00	0.00
TRINITY_DN655336_c0_g1	0.00	0.00	0.00	0.00	0.00	2.08	1.90	0.00	1.99	0.00
TRINITY_DN655338_c0_g1	0.00	10.29	0.00	11.30	0.00	0.00	0.00	0.00	0.00	0.00
TRINITY_DN65533_c0_g1	0.00	0.00	0.00	0.00	0.00	0.00	0.00	0.00	0.00	0.00
TRINITY_DN65533_c0_g2	0.00	0.00	0.00	0.00	0.00	0.00	0.00	0.00	0.00	0.00
TRINITY_DN655340_c0_g1	0.00	0.00	0.00	0.00	0.00	0.00	0.00	0.00	0.00	0.00
TRINITY_DN655341_c1_g1	0.00	0.00	10.39	2.13	14.16	8.66	0.00	0.00	8.33	0.00
TRINITY_DN655341_c1_g2	0.00	0.00	6.48	4.67	10.63	0.00	0.00	0.00	3.62	0.00
TRINITY_DN655345_c0_g1	0.00	0.00	6.49	0.00	0.00	0.00	0.00	0.00	3.08	0.00
TRINITY_DN655346_c0_g1	0.00	0.00	0.00	0.00	0.00	2.62	0.00	0.00	0.00	0.00
TRINITY_DN655347_c0_g1	0.00	0.00	0.00	0.00	0.00	0.00	0.00	0.00	11.20	0.00
TRINITY_DN655349_c0_g1	0.00	0.00	0.00	0.00	0.00	0.00	0.00	0.00	0.00	0.00
TRINITY_DN65534_c0_g1	0.00	1.09	8.97	0.83	10.85	0.00	0.00	0.00	15.72	0.00
TRINITY_DN65534_c0_g2	0.00	0.00	10.90	2.79	2.32	2.28	0.00	0.00	4.22	0.00
TRINITY_DN65534_c0_g3	0.00	0.00	0.00	0.00	0.00	0.00	0.00	0.00	0.00	0.00
TRINITY_DN65534_c1_g1	0.00	0.00	0.00	12.45	20.68	0.00	0.00	0.00	0.00	0.00
TRINITY_DN65534_c2_g2	0.00	0.00	0.00	0.00	0.00	0.00	0.00	0.00	0.00	0.00
TRINITY_DN65534_c3_g1	0.00	0.00	0.00	0.00	0.00	0.00	0.00	0.00	0.00	0.00
TRINITY_DN655350_c0_g1	0.00	0.00	0.00	0.00	0.00	0.00	0.00	0.00	0.00	0.00
TRINITY_DN655354_c0_g1	0.00	0.00	0.00	0.00	0.00	5.73	5.12	0.00	0.00	0.00
TRINITY_DN655357_c0_g1	0.00	0.00	0.00	0.00	0.00	0.00	0.00	0.00	0.00	0.00
TRINITY_DN655358_c0_g1	0.00	0.00	0.00	0.00	17.52	0.00	0.00	0.00	17.41	0.00
TRINITY_DN655359_c0_g1	0.00	0.00	0.00	0.00	0.00	0.00	0.00	0.00	0.00	0.00
TRINITY_DN655359_c1_g1	0.00	0.00	0.00	9.47	0.00	0.00	0.00	0.00	0.00	0.00
TRINITY_DN65535_c0_g2	0.00	0.00	0.00	0.00	0.00	0.00	0.00	0.00	15.98	0.00
TRINITY_DN65535_c0_g3	0.00	0.00	0.00	0.00	0.00	0.00	0.00	0.00	0.00	0.00
TRINITY_DN65535_c0_g4	0.00	0.00	0.00	0.00	0.00	0.00	0.00	0.00	0.00	0.00
TRINITY_DN65535_c0_g5	0.00	0.00	0.00	0.00	0.00	0.00	0.00	0.00	0.00	0.00
TRINITY_DN65535_c1_g1	0.00	0.00	0.00	6.15	0.00	0.00	0.00	7.17	0.00	0.00
TRINITY_DN65535_c1_g2	0.00	5.25	0.00	0.00	0.00	6.45	0.00	0.00	0.00	0.00
TRINITY_DN655362_c0_g1	0.00	0.00	0.00	0.00	0.00	0.00	0.00	0.00	0.00	0.00
TRINITY_DN655363_c0_g1	0.00	0.00	0.00	11.04	0.00	18.74	0.00	0.00	0.00	0.00
TRINITY_DN655363_c1_g1	0.00	0.00	0.00	0.00	0.00	0.00	0.00	0.00	0.00	0.00
TRINITY_DN655364_c0_g1	0.00	0.00	0.00	0.00	0.00	0.00	0.00	0.00	0.00	0.00
TRINITY_DN655365_c0_g2	0.00	0.00	0.00	2.62	8.69	4.34	3.91	0.00	8.12	0.00
TRINITY_DN655367_c0_g1	0.00	0.00	0.00	0.00	0.00	0.00	0.00	0.00	0.00	5.36
TRINITY_DN655369_c0_g1	0.00	0.00	0.00	0.00	0.00	0.00	0.00	0.00	0.00	0.00
TRINITY_DN65536_c0_g1	0.00	0.00	0.00	0.00	0.00	0.00	0.00	15.43	0.00	0.00
TRINITY_DN65536_c0_g2	0.00	0.00	16.69	0.00	0.00	0.00	0.00	0.00	0.00	0.00
TRINITY_DN655370_c0_g1	0.00	0.00	0.00	0.00	0.00	0.00	12.51	0.00	13.31	0.00
TRINITY_DN655370_c0_g2	0.00	0.00	0.00	0.00	0.00	0.00	0.00	0.00	0.00	0.00
TRINITY_DN655370_c1_g1	12.12	0.00	0.00	0.00	0.00	0.00	0.00	0.00	0.00	0.00
TRINITY_DN655371_c0_g1	0.00	0.00	0.00	0.00	23.34	23.25	20.63	0.00	32.53	0.00
TRINITY_DN655375_c0_g1	0.00	0.00	0.00	0.00	0.00	0.00	0.00	0.00	0.00	3.07
TRINITY_DN655376_c0_g1	0.00	0.00	6.05	0.00	0.00	6.12	0.00	0.00	6.95	0.00
TRINITY_DN655378_c0_g1	0.00	0.00	0.00	0.00	0.00	0.00	0.00	0.00	0.00	0.00
TRINITY_DN655379_c0_g1	0.00	0.00	0.00	0.00	12.61	0.00	0.00	0.00	11.67	0.00
TRINITY_DN65537_c0_g1	0.00	0.00	0.00	0.00	0.00	0.00	0.00	0.00	0.00	0.00
TRINITY_DN655380_c0_g1	0.00	0.00	0.00	0.00	0.00	0.00	2.47	0.00	1.18	0.00
TRINITY_DN655382_c0_g1	0.00	0.00	0.00	0.00	0.00	0.00	0.00	0.00	0.00	0.00
TRINITY_DN655386_c0_g1	0.00	0.00	0.00	0.00	0.00	0.00	0.00	0.00	0.00	0.00
TRINITY_DN655387_c0_g1	0.00	0.00	0.00	0.00	0.00	0.00	0.00	0.00	0.00	0.00
TRINITY_DN655388_c0_g1	0.00	0.00	6.25	41.42	25.05	0.00	11.24	16.53	58.54	11.13
TRINITY_DN655389_c1_g1	0.00	0.00	11.21	0.00	0.00	0.00	0.00	0.00	0.00	0.00
TRINITY_DN65538_c0_g1	0.00	6.67	24.27	9.67	0.00	14.76	0.00	7.13	0.00	0.00
TRINITY_DN655391_c0_g1	0.00	0.00	5.94	1.21	4.04	0.00	0.00	0.00	0.00	0.00
TRINITY_DN655396_c1_g1	0.00	0.00	0.00	3.53	0.00	0.00	0.00	0.00	5.48	0.00
TRINITY_DN655396_c2_g1	0.00	0.00	6.63	1.87	6.23	0.00	0.00	0.00	7.34	0.00
TRINITY_DN655396_c3_g1	0.00	0.00	0.00	0.00	0.00	0.00	0.00	0.00	0.00	0.00
TRINITY_DN655396_c5_g1	0.00	0.00	0.00	0.00	8.73	0.00	0.00	0.00	0.00	0.00
TRINITY_DN655397_c0_g1	0.00	1.33	1.08	1.18	8.16	6.38	0.00	0.00	6.15	0.00
TRINITY_DN655397_c1_g1	0.00	0.00	6.73	4.04	6.75	6.80	0.00	0.00	18.89	0.00
TRINITY_DN655397_c2_g1	0.00	0.00	0.00	0.00	0.00	0.00	0.00	0.00	0.00	0.00
TRINITY_DN655398_c0_g1	0.00	0.00	11.65	7.08	0.00	3.90	0.00	0.00	54.92	0.00
TRINITY_DN655398_c1_g1	0.00	0.00	9.52	5.76	14.34	4.79	0.00	0.00	0.00	0.00
TRINITY_DN655398_c3_g1	0.00	0.00	0.00	0.00	0.00	0.00	0.00	0.00	0.00	0.00
TRINITY_DN655398_c4_g1	0.00	0.00	0.00	0.00	0.00	0.00	0.00	0.00	0.00	0.00
TRINITY_DN6553_c0_g1	7.89	97.67	224.10	177.68	306.45	116.18	65.62	59.48	546.75	14.98
TRINITY_DN6553_c0_g2	0.00	0.00	0.00	0.00	16.31	0.00	0.00	0.00	0.00	0.00
TRINITY_DN6553_c27_g1	0.00	0.00	0.00	0.00	15.87	0.00	0.00	0.00	0.00	0.00
TRINITY_DN6553_c3_g1	0.00	0.00	0.00	0.00	0.00	0.00	0.00	0.00	0.00	0.00
TRINITY_DN655401_c0_g1	0.00	0.00	0.00	0.00	0.00	0.00	0.00	0.00	0.00	0.00
TRINITY_DN655402_c1_g1	0.00	2.33	16.85	0.00	2.85	11.27	0.00	2.54	8.01	0.00
TRINITY_DN655404_c0_g1	0.00	0.00	0.00	0.00	0.00	0.00	0.00	0.00	0.00	0.00
TRINITY_DN655404_c0_g2	0.00	0.00	0.00	0.00	4.05	0.00	0.00	0.00	7.56	0.00
TRINITY_DN655404_c1_g1	0.00	0.00	0.00	0.00	0.00	0.00	0.00	0.00	0.00	0.00
TRINITY_DN655404_c4_g1	0.00	0.00	0.00	11.66	0.00	0.00	0.00	0.00	0.00	0.00
TRINITY_DN655404_c5_g1	0.00	0.00	0.00	0.00	19.64	0.00	0.00	0.00	0.00	0.00
TRINITY_DN655405_c0_g1	0.00	0.00	0.00	0.00	0.00	0.00	0.00	0.00	3.93	3.72
TRINITY_DN655406_c0_g1	0.00	8.86	0.00	0.00	43.30	0.00	0.00	0.00	0.00	0.00
TRINITY_DN655407_c0_g1	0.00	0.00	0.00	2.68	4.58	0.00	1.87	0.00	0.00	0.00
TRINITY_DN655407_c0_g2	0.00	0.00	0.00	1.67	0.00	0.00	0.00	0.00	0.00	0.00
TRINITY_DN655407_c1_g1	0.00	1.57	1.89	0.00	0.00	1.89	2.77	1.74	10.91	0.00
TRINITY_DN65540_c0_g1	0.00	4.39	0.00	16.02	5.33	0.00	9.57	0.00	34.56	4.67
TRINITY_DN655410_c0_g1	0.00	0.00	0.00	0.00	0.00	0.00	0.00	0.00	0.00	0.00
TRINITY_DN655411_c0_g1	0.00	0.00	0.00	0.00	0.00	13.13	0.00	0.00	0.00	0.00
TRINITY_DN655411_c0_g2	0.00	0.00	0.00	0.00	7.54	3.76	0.00	0.00	0.00	0.00
TRINITY_DN655413_c0_g1	0.00	0.00	2.44	0.00	0.00	0.00	0.00	0.00	0.00	0.00
TRINITY_DN655414_c0_g1	0.00	0.00	0.00	2.08	0.00	0.00	0.00	0.00	12.95	3.06
TRINITY_DN655414_c0_g2	0.00	0.00	0.00	0.00	0.00	0.00	0.00	0.00	0.00	0.00
TRINITY_DN655414_c1_g1	0.00	0.00	0.00	2.78	0.00	0.00	0.00	0.00	0.00	0.00
TRINITY_DN655415_c0_g1	0.00	0.00	0.00	0.00	0.00	0.00	0.00	0.00	0.00	0.00
TRINITY_DN655416_c0_g1	0.00	0.00	0.00	0.00	0.00	0.00	0.00	0.00	0.00	0.00
TRINITY_DN655418_c0_g1	0.00	0.00	0.00	0.00	0.00	0.00	0.00	0.00	0.00	0.00
TRINITY_DN655419_c0_g1	0.00	0.00	0.00	9.26	0.00	0.00	0.00	0.00	0.00	0.00
TRINITY_DN65541_c0_g1	0.00	0.00	0.00	0.00	0.00	0.00	0.00	0.00	0.00	0.00
TRINITY_DN655421_c1_g1	0.00	0.00	0.00	0.00	0.00	0.00	0.00	0.00	0.00	0.00
TRINITY_DN655422_c0_g1	0.00	0.00	0.00	0.00	0.00	0.00	0.00	0.00	11.05	0.00
TRINITY_DN655423_c0_g1	0.00	0.00	0.00	4.19	12.52	0.00	0.00	0.00	23.17	0.00
TRINITY_DN655425_c0_g1	0.00	0.00	0.00	0.00	0.00	0.00	0.00	0.00	0.00	0.00
TRINITY_DN655426_c0_g1	0.00	0.00	0.00	0.00	18.07	0.00	0.00	0.00	2.83	0.00
TRINITY_DN655426_c1_g1	0.00	0.00	0.00	7.65	4.23	0.00	0.00	0.00	0.00	0.00
TRINITY_DN65542_c0_g2	0.00	6.31	0.00	0.00	0.00	5.98	0.00	12.99	12.19	0.00
TRINITY_DN65542_c0_g3	0.00	0.00	0.00	0.00	0.00	0.00	3.74	0.00	0.00	3.68
TRINITY_DN65542_c0_g4	0.00	0.00	0.00	0.00	0.00	0.00	0.00	0.00	0.00	0.00
TRINITY_DN65542_c0_g5	0.00	1.44	0.00	0.00	0.00	0.00	0.00	0.00	0.00	0.00
TRINITY_DN65542_c0_g6	0.00	9.95	0.00	7.29	12.11	0.00	0.00	0.00	16.99	0.00
TRINITY_DN65542_c0_g7	3.30	0.00	14.33	14.33	15.85	0.00	7.12	0.00	24.80	0.00
TRINITY_DN65542_c2_g1	0.00	4.24	0.00	3.11	15.51	0.00	0.00	4.54	46.49	0.00
TRINITY_DN655430_c0_g1	0.00	0.00	2.76	0.00	13.98	0.00	0.00	0.00	7.88	0.00
TRINITY_DN655431_c0_g1	3.50	0.00	16.73	0.00	8.42	0.00	0.00	3.71	3.93	0.00
TRINITY_DN655432_c0_g1	0.00	0.00	0.00	0.00	0.00	0.00	0.00	0.00	0.00	0.00
TRINITY_DN655433_c0_g1	0.00	0.00	0.00	0.00	0.00	0.00	0.00	0.00	0.00	0.00
TRINITY_DN655433_c2_g1	0.00	0.00	7.63	18.57	0.00	3.83	0.00	3.40	14.39	0.00
TRINITY_DN655433_c3_g1	0.00	15.22	0.00	0.00	0.00	0.00	0.00	0.00	0.00	0.00
TRINITY_DN655437_c0_g1	0.00	0.00	0.00	0.00	0.00	0.00	0.00	10.78	11.35	0.00
TRINITY_DN65543_c0_g1	0.00	0.00	0.00	0.00	0.00	0.00	0.00	0.00	0.00	0.00
TRINITY_DN655441_c0_g1	0.00	0.00	8.52	5.09	8.60	0.00	0.00	0.00	0.00	0.00
TRINITY_DN655446_c0_g1	0.00	0.00	5.31	0.00	5.38	0.00	2.42	2.40	0.00	0.00
TRINITY_DN655446_c1_g1	0.00	0.00	0.00	0.00	0.00	3.81	1.74	3.50	0.00	0.00
TRINITY_DN655448_c0_g1	0.00	0.00	0.00	2.79	0.00	0.00	1.39	0.00	2.94	1.38
TRINITY_DN655450_c0_g1	0.00	0.00	0.00	2.90	4.81	0.00	0.00	0.00	0.00	0.00
TRINITY_DN655451_c0_g1	0.00	0.00	0.00	0.00	0.00	0.00	0.00	0.00	0.00	0.00
TRINITY_DN655452_c1_g1	0.00	0.00	3.40	4.14	0.00	0.00	0.00	0.00	0.00	0.00
TRINITY_DN655453_c0_g1	0.00	0.00	0.00	0.00	0.00	0.00	0.00	0.00	0.00	0.00
TRINITY_DN65545_c0_g1	0.00	4.61	15.23	9.18	52.07	15.49	0.00	16.32	19.76	0.00
TRINITY_DN65545_c0_g2	0.00	0.00	0.00	0.00	0.00	0.00	0.00	0.00	0.00	0.00
TRINITY_DN65545_c0_g3	0.00	2.01	0.00	0.00	0.00	0.00	0.00	4.40	2.66	0.00
TRINITY_DN65545_c1_g1	0.00	0.00	0.00	0.00	29.31	0.00	0.00	0.00	15.00	0.00
TRINITY_DN655462_c0_g1	0.00	0.00	0.00	0.00	0.00	0.00	0.00	0.00	0.00	0.00
TRINITY_DN655466_c1_g1	0.00	11.35	0.00	0.00	0.00	0.00	0.00	0.00	0.00	0.00
TRINITY_DN655467_c0_g1	6.71	0.00	0.00	0.00	0.00	0.00	0.00	0.00	0.00	0.00
TRINITY_DN655468_c0_g1	0.00	15.76	0.00	0.00	0.00	0.00	0.00	0.00	0.00	0.00
TRINITY_DN65546_c0_g1	0.00	0.00	0.00	0.00	0.00	22.82	0.00	0.00	14.01	0.00
TRINITY_DN65546_c1_g1	17.40	0.00	0.00	0.00	19.84	0.00	0.00	17.60	18.33	0.00
TRINITY_DN65546_c4_g1	0.00	0.00	0.00	0.00	0.00	0.00	0.00	0.00	0.00	0.00
TRINITY_DN65546_c6_g1	0.00	0.00	0.00	0.00	0.00	0.00	0.00	0.00	0.00	0.00
TRINITY_DN655470_c0_g1	0.00	0.00	0.00	0.00	0.00	0.00	0.00	0.00	0.00	0.00
TRINITY_DN655472_c0_g1	0.00	0.00	0.00	0.00	0.00	0.00	0.00	0.00	0.00	0.00
TRINITY_DN655473_c0_g1	0.00	0.00	0.00	0.00	0.00	0.00	0.00	0.00	0.00	0.00
TRINITY_DN655475_c0_g1	0.00	0.00	0.00	0.00	0.00	0.00	0.00	0.00	9.25	0.00
TRINITY_DN655475_c1_g1	0.00	0.00	14.69	0.00	0.00	0.00	0.00	0.00	6.87	0.00
TRINITY_DN655475_c1_g2	0.00	0.00	0.00	0.00	0.00	0.00	0.00	0.00	0.00	0.00
TRINITY_DN655476_c0_g1	0.00	0.00	0.00	0.00	0.00	0.00	0.00	0.00	11.27	0.00
TRINITY_DN655477_c1_g1	0.00	0.00	0.00	0.00	0.00	6.42	0.00	0.00	0.00	0.00
TRINITY_DN655477_c1_g2	0.00	0.00	0.00	0.00	0.00	0.00	0.00	0.00	0.00	0.00
TRINITY_DN655479_c0_g1	0.00	0.00	0.00	0.00	7.34	0.00	0.00	0.00	0.00	6.48
TRINITY_DN65547_c0_g1	0.00	0.00	0.00	0.00	0.00	0.00	0.00	0.00	0.00	0.00
TRINITY_DN655480_c0_g1	0.00	0.00	0.00	0.00	0.00	0.00	0.00	0.00	0.00	0.00
TRINITY_DN655482_c0_g1	0.00	0.00	0.00	0.00	11.39	0.00	0.00	0.00	0.00	0.00
TRINITY_DN655484_c0_g1	0.00	0.00	19.78	11.87	0.00	0.00	0.00	0.00	18.84	0.00
TRINITY_DN655486_c0_g1	0.00	0.00	0.00	0.00	0.00	0.00	0.00	0.00	0.00	0.00
TRINITY_DN655486_c1_g1	0.00	0.00	3.35	6.12	6.76	3.36	0.00	3.00	9.52	0.00
TRINITY_DN655486_c2_g1	0.00	0.00	0.00	0.00	0.00	0.00	0.00	0.00	18.77	0.00
TRINITY_DN655487_c0_g1	0.00	2.18	18.35	10.77	15.15	6.11	0.80	3.28	17.85	0.81
TRINITY_DN655487_c2_g1	0.00	2.74	3.31	0.00	0.00	0.00	0.00	0.00	0.00	0.00
TRINITY_DN655487_c3_g1	0.00	0.00	0.00	0.00	37.81	0.00	0.00	0.00	0.00	0.00
TRINITY_DN65548_c0_g1	0.00	0.00	0.00	0.89	25.85	7.64	0.00	4.04	5.61	0.00
TRINITY_DN655490_c0_g1	0.00	14.97	0.00	0.00	0.00	0.00	0.00	0.00	17.16	0.00
TRINITY_DN655491_c0_g1	0.00	0.00	0.00	0.00	0.00	0.00	4.90	0.00	5.09	0.00
TRINITY_DN655492_c0_g1	0.00	0.00	0.00	0.00	0.00	0.00	0.00	0.00	0.00	0.00
TRINITY_DN655492_c1_g1	0.00	0.00	0.00	0.00	0.00	0.00	0.00	0.00	0.00	0.00
TRINITY_DN655494_c0_g1	0.00	0.00	0.00	0.00	0.00	0.00	0.00	0.00	0.00	0.00
TRINITY_DN655496_c0_g1	0.00	0.00	0.00	8.76	0.00	0.00	0.00	0.00	0.00	0.00
TRINITY_DN655497_c0_g1	0.00	0.00	0.00	0.00	0.00	0.00	0.00	0.00	0.00	0.00
TRINITY_DN655498_c0_g1	0.00	0.00	0.00	0.00	0.00	0.00	0.00	0.00	0.00	0.00
TRINITY_DN655499_c0_g1	0.00	0.00	0.00	0.00	0.00	0.00	0.00	0.00	0.00	0.00
TRINITY_DN65549_c0_g1	0.00	0.00	9.22	0.00	0.00	0.00	0.00	0.00	8.68	0.00
TRINITY_DN65549_c1_g1	0.00	0.00	0.00	1.23	2.04	2.01	1.83	0.00	3.85	0.00
TRINITY_DN65549_c2_g1	0.00	0.00	0.00	0.00	0.00	0.00	0.00	0.00	0.00	0.00
TRINITY_DN6554_c0_g1	0.00	10.87	0.00	3.97	0.00	0.00	26.55	0.00	12.38	0.00
TRINITY_DN6554_c0_g2	0.00	10.99	166.08	114.19	61.10	73.34	8.97	53.64	460.06	0.00
TRINITY_DN6554_c0_g3	0.00	0.00	0.00	11.24	25.87	19.07	0.00	0.00	0.00	16.61
TRINITY_DN6554_c1_g1	0.00	87.50	158.02	75.56	224.53	64.21	66.13	9.39	271.62	37.29
TRINITY_DN6554_c2_g1	0.00	0.00	0.00	0.00	13.15	16.69	0.00	0.00	25.33	11.43
TRINITY_DN6554_c3_g2	0.00	14.63	17.80	14.28	23.73	17.93	15.98	0.00	60.04	0.00
TRINITY_DN6554_c3_g4	4.94	2.42	43.79	35.67	41.40	20.51	7.99	7.90	38.85	0.00
TRINITY_DN6554_c5_g1	0.00	55.13	17.14	52.43	32.83	18.36	60.86	0.00	130.98	0.00
TRINITY_DN6554_c5_g2	0.00	0.00	0.00	0.00	14.65	0.00	0.00	0.00	13.60	0.00
TRINITY_DN6554_c8_g1	0.00	0.00	0.00	0.00	0.00	0.00	0.00	0.00	19.89	0.00
TRINITY_DN655501_c0_g1	0.00	0.00	0.00	0.00	0.00	0.00	0.00	0.00	0.00	0.00
TRINITY_DN655503_c0_g1	0.00	0.00	0.00	0.00	0.00	0.00	0.00	0.00	0.00	0.00
TRINITY_DN655505_c1_g1	0.00	0.00	0.00	0.00	43.24	0.00	0.00	0.00	0.00	0.00
TRINITY_DN655506_c0_g1	0.00	0.00	0.00	0.00	0.00	0.00	0.00	0.00	49.67	0.00
TRINITY_DN655508_c0_g1	0.00	0.00	0.00	0.00	12.01	0.00	0.00	0.00	0.00	0.00
TRINITY_DN65550_c0_g2	0.00	0.00	0.00	0.00	0.00	0.00	0.00	0.00	0.00	0.00
TRINITY_DN65550_c0_g3	0.00	0.00	0.00	0.00	0.00	0.00	0.00	0.00	0.00	0.00
TRINITY_DN65550_c10_g1	0.00	0.00	0.00	0.00	0.00	0.00	0.00	0.00	0.00	0.00
TRINITY_DN65550_c3_g1	0.00	0.00	0.00	3.11	0.00	0.00	0.00	0.00	0.00	0.00
TRINITY_DN65550_c4_g1	0.00	2.85	0.00	0.00	20.51	0.00	6.28	0.00	4.15	0.00
TRINITY_DN65550_c6_g1	0.00	0.00	0.00	5.15	43.42	0.00	0.00	0.00	0.00	0.00
TRINITY_DN65550_c8_g1	0.00	0.00	12.00	0.00	0.00	0.00	0.00	0.00	0.00	0.00
TRINITY_DN655512_c0_g1	0.00	0.00	0.00	0.00	0.00	0.00	0.00	0.00	0.00	0.00
TRINITY_DN655513_c0_g1	0.00	0.00	0.00	0.00	9.83	0.00	0.00	0.00	26.77	0.00
TRINITY_DN655513_c1_g1	0.00	0.00	0.00	0.00	0.00	0.00	0.00	0.00	5.87	0.00
TRINITY_DN655513_c2_g1	0.00	0.00	0.00	0.00	0.00	0.00	0.00	0.00	0.00	0.00
TRINITY_DN655513_c3_g1	0.00	0.00	0.00	0.00	0.00	0.00	0.00	0.00	15.29	0.00
TRINITY_DN655514_c0_g1	0.00	0.00	0.00	0.00	0.00	0.00	0.00	0.00	0.00	0.00
TRINITY_DN655518_c0_g1	0.00	0.00	0.00	0.00	8.87	0.00	0.00	0.00	16.51	0.00
TRINITY_DN65551_c0_g1	0.00	23.89	57.11	17.21	29.31	14.56	0.00	0.00	56.71	0.00
TRINITY_DN65551_c0_g2	0.00	61.55	144.92	202.02	265.44	55.25	13.50	82.55	549.33	4.43
TRINITY_DN65551_c1_g1	0.00	3.86	12.74	0.00	52.21	12.97	0.00	11.45	36.27	0.00
TRINITY_DN65551_c5_g1	0.00	0.00	0.00	0.00	0.00	0.00	0.00	0.00	0.00	0.00
TRINITY_DN655520_c0_g2	0.00	0.00	0.00	0.00	0.00	8.27	0.00	0.00	0.00	0.00
TRINITY_DN655523_c0_g2	0.00	0.00	0.00	0.00	0.00	0.00	0.00	17.79	0.00	0.00
TRINITY_DN655524_c0_g1	0.00	0.00	55.08	0.00	0.00	0.00	0.00	0.00	13.12	0.00
TRINITY_DN655525_c0_g1	0.00	0.00	0.00	0.00	0.00	0.00	0.00	0.00	0.00	0.00
TRINITY_DN655528_c0_g1	0.00	0.00	0.00	0.00	0.00	0.00	0.00	0.00	0.00	0.00
TRINITY_DN655529_c0_g1	0.00	0.00	0.00	0.00	0.00	0.00	0.00	0.00	0.00	0.00
TRINITY_DN65552_c0_g1	0.00	0.00	30.23	4.43	21.20	0.00	0.00	0.00	0.00	0.00
TRINITY_DN65552_c0_g2	0.00	0.00	0.00	15.94	13.50	0.00	0.00	0.00	12.54	0.00
TRINITY_DN65552_c1_g1	0.00	9.19	0.00	0.00	11.25	0.00	0.00	0.00	20.88	0.00
TRINITY_DN65552_c1_g2	0.00	0.00	0.00	0.00	0.00	0.00	0.00	0.00	0.00	0.00
TRINITY_DN65552_c1_g3	0.00	0.00	0.00	0.00	0.00	0.00	0.00	0.00	0.00	0.00
TRINITY_DN655530_c0_g1	0.00	0.00	0.00	0.00	0.00	0.00	0.00	0.00	0.00	0.00
TRINITY_DN655532_c0_g1	0.00	0.00	0.00	0.00	0.00	0.00	0.00	0.00	0.00	0.00
TRINITY_DN655535_c0_g1	0.00	0.00	0.00	0.00	0.00	0.00	0.00	0.00	0.00	0.00
TRINITY_DN655538_c0_g1	0.00	0.00	0.00	14.84	12.61	0.00	0.00	0.00	0.00	0.00
TRINITY_DN65553_c0_g1	0.00	5.00	0.00	0.00	0.00	0.00	0.00	0.00	0.00	0.00
TRINITY_DN65553_c0_g2	0.00	26.37	39.87	80.93	162.25	45.35	51.80	16.70	238.69	9.78
TRINITY_DN65553_c1_g1	0.00	0.00	0.00	0.00	0.00	0.00	0.00	0.00	14.37	0.00
TRINITY_DN65553_c2_g1	0.00	0.00	0.00	0.00	6.15	0.00	0.00	2.74	0.00	0.00
TRINITY_DN655543_c0_g1	0.00	0.00	0.00	0.00	0.00	0.00	0.00	0.00	0.00	0.00
TRINITY_DN655544_c0_g1	0.00	0.00	0.00	0.00	0.00	0.00	0.00	0.00	0.00	0.00
TRINITY_DN655546_c0_g1	0.00	0.00	0.00	10.71	0.00	0.00	0.00	0.00	5.55	0.00
TRINITY_DN655548_c0_g1	0.00	0.00	0.00	0.00	0.00	0.00	0.00	11.54	0.00	0.00
TRINITY_DN65554_c0_g1	0.00	20.64	48.21	7.48	8.29	0.00	0.00	11.15	11.75	0.00
TRINITY_DN655551_c0_g1	0.00	0.00	0.00	0.00	0.00	0.00	0.00	0.00	0.00	0.00
TRINITY_DN655551_c1_g1	0.00	0.00	0.00	0.00	0.00	0.00	0.00	0.00	0.00	0.00
TRINITY_DN655552_c0_g1	0.00	0.00	0.00	0.00	12.36	0.00	0.00	0.00	0.00	0.00
TRINITY_DN655555_c0_g1	0.00	0.00	0.00	0.00	0.00	0.00	0.00	0.00	0.00	0.00
TRINITY_DN655555_c1_g1	0.00	0.00	0.00	13.58	0.00	0.00	0.00	10.13	0.00	0.00
TRINITY_DN655555_c3_g1	0.00	0.00	26.01	0.00	0.00	0.00	0.00	0.00	0.00	0.00
TRINITY_DN655556_c0_g1	0.00	0.00	0.00	0.00	0.00	0.00	0.00	6.10	6.50	0.00
TRINITY_DN655556_c1_g1	0.00	0.00	0.00	0.00	0.00	0.00	0.00	0.00	0.00	0.00
TRINITY_DN655557_c1_g1	0.00	0.00	0.00	0.00	0.00	0.00	0.00	0.00	8.78	0.00
TRINITY_DN655559_c0_g1	0.00	0.00	0.00	0.00	0.00	0.00	0.00	0.00	0.00	0.00
TRINITY_DN65555_c0_g1	0.00	0.00	0.00	0.00	16.09	0.00	0.00	0.00	5.01	0.00
TRINITY_DN65555_c1_g1	0.00	0.00	0.00	0.00	0.00	0.00	0.00	0.00	15.29	0.00
TRINITY_DN655560_c0_g1	0.00	6.42	5.16	3.16	7.86	0.00	0.00	0.00	4.92	0.00
TRINITY_DN655562_c0_g1	0.00	0.00	0.00	0.00	7.20	0.00	0.00	0.00	0.00	0.00
TRINITY_DN655563_c0_g1	0.00	0.00	0.00	0.00	0.00	0.00	0.00	0.00	35.62	0.00
TRINITY_DN655564_c0_g1	0.00	0.00	0.00	0.00	0.00	0.00	0.00	0.00	0.00	0.00
TRINITY_DN655566_c0_g1	0.00	0.00	0.00	0.00	0.00	12.15	0.00	0.00	0.00	0.00
TRINITY_DN655567_c0_g1	0.00	0.00	0.00	0.00	11.10	0.00	0.00	0.00	0.00	0.00
TRINITY_DN655568_c0_g1	0.00	0.00	0.00	5.67	28.79	9.60	0.00	0.00	0.00	0.00
TRINITY_DN655569_c0_g1	0.00	0.00	0.00	0.00	0.00	0.00	0.00	0.00	16.12	0.00
TRINITY_DN655569_c1_g1	0.00	0.00	0.00	0.00	0.00	0.00	0.00	0.00	0.00	0.00
TRINITY_DN65556_c0_g1	0.00	0.00	11.65	6.97	11.84	0.00	0.00	0.00	0.00	0.00
TRINITY_DN655572_c1_g1	0.00	0.00	0.00	4.50	0.00	3.71	0.00	0.00	3.49	0.00
TRINITY_DN655573_c1_g1	0.00	0.00	0.00	0.00	0.00	0.00	0.00	0.00	0.00	0.00
TRINITY_DN655575_c0_g1	0.00	0.00	0.00	0.00	28.20	33.29	0.00	0.00	0.00	0.00
TRINITY_DN655575_c1_g1	0.00	0.00	0.00	0.00	24.06	0.00	0.00	0.00	15.17	0.00
TRINITY_DN655575_c2_g1	0.00	0.00	0.00	0.00	0.00	19.98	0.00	0.00	0.00	0.00
TRINITY_DN655575_c3_g1	0.00	0.00	0.00	0.00	15.49	0.00	0.00	0.00	43.11	0.00
TRINITY_DN655576_c0_g1	0.00	0.00	0.00	0.00	6.81	0.00	0.00	0.00	0.00	0.00
TRINITY_DN655577_c0_g1	0.00	0.00	0.00	0.00	0.00	0.00	0.00	0.00	0.00	3.41
TRINITY_DN655579_c0_g1	0.00	0.00	0.00	0.00	0.00	0.00	0.00	0.00	0.00	0.00
TRINITY_DN65557_c0_g1	0.00	0.00	0.00	0.00	14.41	0.00	0.00	0.00	12.92	0.00
TRINITY_DN65557_c1_g1	0.00	0.00	0.00	19.42	0.00	0.00	0.00	0.00	0.00	0.00
TRINITY_DN65557_c2_g1	0.00	0.00	0.00	0.00	0.00	0.00	0.00	0.00	13.60	0.00
TRINITY_DN65557_c5_g1	0.00	0.00	0.00	0.00	0.00	0.00	0.00	0.00	0.00	0.00
TRINITY_DN655582_c0_g1	0.00	0.00	0.00	0.00	0.00	0.00	6.59	0.00	6.90	0.00
TRINITY_DN655582_c0_g2	0.00	0.00	0.00	0.00	0.00	0.00	0.00	0.00	6.01	0.00
TRINITY_DN655583_c0_g1	0.00	0.00	0.00	0.00	0.00	0.00	0.00	0.00	7.87	0.00
TRINITY_DN655584_c0_g1	0.00	0.00	0.00	0.00	0.00	0.00	0.00	0.00	0.00	0.00
TRINITY_DN655584_c1_g1	0.00	0.00	0.00	0.00	18.54	0.00	0.00	0.00	25.89	0.00
TRINITY_DN655584_c3_g1	0.00	0.00	0.00	10.76	18.39	0.00	0.00	0.00	0.00	0.00
TRINITY_DN655585_c0_g1	0.00	0.00	0.00	0.00	19.64	0.00	0.00	0.00	0.00	0.00
TRINITY_DN655586_c1_g1	0.00	0.00	0.00	0.00	0.00	0.00	0.00	0.00	0.00	0.00
TRINITY_DN655587_c0_g1	0.00	0.00	0.00	0.00	0.00	0.00	0.00	14.26	0.00	0.00
TRINITY_DN655588_c0_g1	0.00	0.00	0.00	0.00	0.00	0.00	0.00	0.00	0.00	0.00
TRINITY_DN65558_c0_g1	0.00	0.00	0.00	0.00	24.15	0.00	0.00	10.63	33.59	0.00
TRINITY_DN655590_c0_g1	0.00	26.25	47.25	0.00	0.00	0.00	0.00	0.00	0.00	0.00
TRINITY_DN655590_c0_g2	0.00	0.00	0.00	6.62	0.00	0.00	2.02	0.00	0.00	2.07
TRINITY_DN655590_c0_g4	0.00	0.00	0.00	3.78	0.00	0.00	0.00	0.00	27.99	0.00
TRINITY_DN655590_c0_g5	0.00	0.00	6.66	18.65	26.32	9.79	7.89	0.00	33.27	7.73
TRINITY_DN655590_c1_g1	0.00	12.20	14.83	0.00	0.00	7.50	6.62	2.06	33.78	0.00
TRINITY_DN655590_c3_g1	0.00	25.00	7.60	13.65	15.27	0.00	0.00	6.68	0.00	0.00
TRINITY_DN655590_c4_g1	0.00	0.00	0.00	0.00	0.00	0.00	0.00	0.00	0.00	0.00
TRINITY_DN655592_c0_g1	0.00	0.00	0.00	11.77	0.00	0.00	0.00	0.00	0.00	0.00
TRINITY_DN655594_c0_g1	0.00	0.00	0.00	0.00	0.00	0.00	0.00	10.86	0.00	0.00
TRINITY_DN655594_c0_g2	0.00	0.00	0.00	0.00	13.40	13.34	0.00	0.00	0.00	0.00
TRINITY_DN655594_c1_g1	0.00	0.00	0.00	6.79	0.00	0.00	0.00	0.00	0.00	0.00
TRINITY_DN655596_c0_g1	0.00	0.00	0.00	0.00	0.00	0.00	0.00	0.00	0.00	0.00
TRINITY_DN655596_c1_g1	0.00	0.00	16.25	0.00	32.81	14.99	13.17	40.07	15.37	0.00
TRINITY_DN65559_c0_g1	0.00	2.26	0.00	0.00	0.00	0.00	0.00	0.00	0.00	0.00
TRINITY_DN65559_c0_g2	0.00	0.00	0.00	3.81	33.03	7.23	0.00	0.67	18.39	0.00
TRINITY_DN65559_c0_g3	7.18	0.00	0.00	0.00	0.00	0.00	0.00	0.00	0.00	0.00
TRINITY_DN65559_c1_g1	0.00	0.00	0.00	0.00	0.00	0.00	0.00	0.00	0.00	0.00
TRINITY_DN65559_c1_g10	0.00	0.00	0.00	0.00	0.00	0.00	0.00	0.00	0.00	0.00
TRINITY_DN65559_c1_g3	0.00	0.00	0.00	0.00	0.00	0.00	0.00	0.00	0.00	0.00
TRINITY_DN65559_c1_g5	0.00	0.00	0.00	0.00	0.00	0.00	0.00	0.00	0.00	0.00
TRINITY_DN65559_c1_g6	0.00	0.00	0.00	0.00	7.41	0.00	13.19	0.00	0.00	0.00
TRINITY_DN65559_c1_g8	0.00	11.35	0.00	1.67	0.00	0.00	2.50	0.00	3.85	0.00
TRINITY_DN65559_c2_g1	0.00	0.00	0.00	0.00	28.10	47.37	0.00	0.00	0.00	0.00
TRINITY_DN65559_c5_g1	0.00	0.00	0.00	0.00	0.00	0.00	0.00	0.00	0.00	0.00
TRINITY_DN6555_c0_g1	2.16	27.41	30.40	32.00	97.96	38.22	9.29	13.80	177.10	4.58
TRINITY_DN6555_c1_g1	0.00	0.00	0.00	0.00	0.00	19.44	0.00	0.00	0.00	0.00
TRINITY_DN6555_c2_g1	0.00	0.00	0.00	0.00	0.00	0.00	0.00	0.00	67.35	0.00
TRINITY_DN6555_c3_g1	0.00	0.00	16.55	7.98	51.14	0.00	14.75	11.69	97.81	0.00
TRINITY_DN655600_c0_g1	0.00	0.00	0.00	0.00	0.00	0.00	0.00	0.00	0.00	0.00
TRINITY_DN655600_c1_g1	0.00	0.00	0.00	4.12	0.00	0.00	0.00	0.00	12.82	0.00
TRINITY_DN655602_c0_g1	0.00	0.00	0.00	0.00	0.00	0.00	0.00	0.00	32.54	0.00
TRINITY_DN655604_c0_g1	0.00	0.00	0.00	0.00	0.00	0.00	0.00	0.00	2.95	0.00
TRINITY_DN655605_c0_g1	0.00	0.00	0.00	0.00	0.00	17.02	0.00	0.00	0.00	0.00
TRINITY_DN655607_c0_g1	0.00	16.35	0.00	6.00	14.95	25.01	8.97	0.00	25.03	4.41
TRINITY_DN655607_c1_g1	0.00	0.00	0.00	0.00	0.00	0.00	0.00	12.73	29.43	0.00
TRINITY_DN655607_c2_g1	0.00	0.00	0.00	0.00	0.00	0.00	0.00	0.00	0.00	0.00
TRINITY_DN655608_c0_g1	0.00	4.56	0.00	3.34	0.00	0.00	0.00	0.00	5.18	0.00
TRINITY_DN655609_c0_g1	0.00	0.00	0.00	0.00	0.00	30.77	0.00	0.00	14.37	0.00
TRINITY_DN655609_c1_g1	0.00	0.00	0.00	0.00	0.00	0.00	0.00	0.00	0.00	0.00
TRINITY_DN65560_c0_g1	0.00	0.00	12.16	0.00	20.41	0.00	3.67	0.00	15.26	0.00
TRINITY_DN655610_c0_g1	0.00	0.00	0.00	8.07	0.00	13.64	0.00	0.00	0.00	0.00
TRINITY_DN655611_c0_g1	0.00	0.00	0.00	0.00	0.00	0.00	0.00	0.00	0.00	0.00
TRINITY_DN655612_c0_g1	0.00	0.00	27.10	11.02	0.00	0.00	0.00	0.00	8.68	0.00
TRINITY_DN655613_c0_g1	0.00	0.00	0.00	0.00	0.00	0.00	0.00	0.00	4.50	0.00
TRINITY_DN655614_c0_g1	0.00	4.59	33.47	10.10	0.00	28.10	0.00	9.83	20.88	0.00
TRINITY_DN65561_c0_g1	0.72	12.99	45.10	26.83	53.50	45.41	11.19	10.02	43.74	3.63
TRINITY_DN655625_c0_g1	0.00	10.45	0.00	0.00	12.86	0.00	0.00	0.00	0.00	0.00
TRINITY_DN655626_c1_g1	0.00	0.00	7.96	3.22	8.02	0.00	0.00	0.00	0.00	0.00
TRINITY_DN655627_c0_g1	0.00	0.00	0.00	1.34	3.16	0.00	2.01	0.00	0.00	0.00
TRINITY_DN655627_c0_g2	0.00	0.00	0.00	0.00	0.00	0.00	0.00	0.00	13.81	0.00
TRINITY_DN65562_c0_g1	0.00	0.00	29.42	7.85	44.14	0.00	14.59	11.73	24.73	0.00
TRINITY_DN65562_c0_g2	0.00	0.00	12.30	0.00	0.00	0.00	11.06	0.00	0.00	0.00
TRINITY_DN65562_c0_g3	0.00	0.00	0.00	0.00	0.00	0.00	0.00	0.00	9.94	0.00
TRINITY_DN655630_c0_g1	0.00	0.00	0.00	2.80	0.00	0.00	0.00	0.00	0.00	0.00
TRINITY_DN655631_c0_g1	0.00	9.40	13.69	3.07	0.00	0.00	0.00	0.00	12.86	0.00
TRINITY_DN655632_c0_g1	0.00	0.00	0.00	4.79	0.00	0.00	0.00	0.00	0.00	0.00
TRINITY_DN655633_c0_g1	0.00	0.00	0.00	0.00	0.00	0.00	0.00	0.00	0.00	10.74
TRINITY_DN655635_c0_g1	0.00	0.00	18.21	0.00	0.00	0.00	0.00	0.00	0.00	0.00
TRINITY_DN655635_c2_g1	0.00	0.00	0.00	0.00	0.00	0.00	0.00	0.00	0.00	0.00
TRINITY_DN655637_c1_g1	0.00	0.00	0.00	0.00	0.00	0.00	0.00	0.00	12.92	0.00
TRINITY_DN655639_c0_g1	0.00	0.00	0.00	4.25	0.00	0.00	0.00	0.00	0.00	0.00
TRINITY_DN65563_c10_g1	0.00	0.00	0.00	0.00	0.00	0.00	0.00	0.00	18.66	0.00
TRINITY_DN65563_c12_g1	0.00	0.00	0.00	0.00	33.81	0.00	0.00	0.00	0.00	0.00
TRINITY_DN65563_c2_g1	0.00	10.32	19.64	0.00	0.00	0.00	0.00	0.00	0.00	0.00
TRINITY_DN65563_c2_g2	0.00	0.00	0.00	0.00	0.00	0.00	0.00	0.00	0.00	0.00
TRINITY_DN65563_c5_g1	0.00	0.00	0.00	10.91	0.00	0.00	0.00	0.00	17.15	0.00
TRINITY_DN65563_c6_g1	0.00	0.00	0.00	3.78	0.00	0.00	0.00	0.00	11.75	0.00
TRINITY_DN65563_c7_g1	0.00	0.00	0.00	2.05	0.00	0.00	0.00	0.00	0.00	0.00
TRINITY_DN65563_c8_g1	0.00	0.00	0.00	0.00	21.29	0.00	0.00	0.00	0.00	0.00
TRINITY_DN65563_c9_g1	0.00	0.00	0.00	0.00	0.00	0.00	0.00	0.00	7.37	0.00
TRINITY_DN655640_c1_g1	0.00	0.00	0.00	0.00	0.00	0.00	0.00	0.00	10.92	0.00
TRINITY_DN655640_c1_g2	0.00	0.00	0.00	0.00	0.00	0.00	0.00	0.00	0.00	0.00
TRINITY_DN655641_c0_g1	0.00	10.29	12.50	0.00	0.00	6.31	0.00	0.00	5.85	0.00
TRINITY_DN655641_c0_g2	0.00	0.00	0.00	0.00	18.24	0.00	0.00	0.00	0.00	0.00
TRINITY_DN655643_c0_g1	0.00	9.04	0.00	0.00	0.00	0.00	0.00	0.00	6.89	0.00
TRINITY_DN655644_c0_g1	14.79	0.00	0.00	8.05	27.95	0.00	6.17	0.00	0.00	0.00
TRINITY_DN655645_c0_g1	0.00	0.00	0.00	0.00	0.00	0.00	0.00	0.00	0.00	0.00
TRINITY_DN655647_c0_g1	0.00	0.00	0.00	0.00	6.93	0.00	0.00	0.00	6.46	0.00
TRINITY_DN655649_c0_g1	0.00	0.00	0.00	0.00	33.55	0.00	0.00	0.00	0.00	0.00
TRINITY_DN65564_c0_g1	0.00	0.00	0.00	23.55	8.69	0.00	0.00	0.00	0.00	0.00
TRINITY_DN65564_c0_g2	0.00	22.75	11.35	0.00	57.65	22.95	0.00	0.00	0.00	0.00
TRINITY_DN65564_c0_g3	0.00	0.00	0.00	0.00	19.43	0.00	0.00	0.00	0.00	0.00
TRINITY_DN65564_c1_g1	0.00	0.00	0.00	0.00	0.00	0.00	0.00	0.00	0.00	0.00
TRINITY_DN655655_c0_g1	0.00	0.00	0.00	5.18	0.00	0.00	0.00	0.00	16.24	0.00
TRINITY_DN655656_c0_g1	0.00	16.76	0.00	0.00	0.00	0.00	0.00	0.00	0.00	0.00
TRINITY_DN655657_c0_g1	0.00	0.00	0.00	11.87	0.00	0.00	0.00	0.00	0.00	0.00
TRINITY_DN65565_c0_g1	0.00	0.00	5.17	9.36	0.00	0.00	0.00	0.00	0.00	0.00
TRINITY_DN65565_c0_g2	0.00	0.00	0.00	0.00	0.00	0.00	0.00	0.00	6.03	0.00
TRINITY_DN655662_c0_g1	0.00	0.00	17.76	0.00	0.00	0.00	0.00	0.00	16.85	0.00
TRINITY_DN655662_c1_g1	0.00	0.00	0.00	0.00	0.00	0.00	0.00	0.00	0.00	0.00
TRINITY_DN655664_c0_g1	0.00	0.00	0.00	3.62	8.87	0.00	0.00	0.00	3.24	0.00
TRINITY_DN655664_c1_g1	0.00	0.00	0.00	3.78	0.54	0.00	0.00	0.00	2.94	0.00
TRINITY_DN655665_c0_g1	0.00	29.93	0.00	0.00	0.00	0.00	0.00	0.00	51.49	0.00
TRINITY_DN655665_c1_g1	0.00	0.00	0.00	0.00	0.00	0.00	0.00	0.00	0.00	0.00
TRINITY_DN655665_c2_g1	0.00	0.00	0.00	0.00	0.00	0.00	0.00	0.00	0.00	0.00
TRINITY_DN655666_c0_g1	0.00	0.00	0.00	0.00	0.00	0.00	0.00	0.00	0.00	0.00
TRINITY_DN655667_c0_g2	0.00	0.00	0.00	0.00	0.00	0.00	0.00	0.00	0.00	0.00
TRINITY_DN655667_c1_g1	0.00	0.00	0.00	0.00	0.00	0.00	0.00	0.00	0.00	0.00
TRINITY_DN655668_c0_g2	0.00	0.00	0.00	0.00	0.00	0.00	0.00	0.00	0.00	0.00
TRINITY_DN655668_c1_g1	0.00	0.00	0.00	9.82	0.00	0.00	7.34	7.25	0.00	0.00
TRINITY_DN65566_c0_g1	0.00	0.00	0.00	0.00	25.95	3.29	0.00	0.00	18.40	2.93
TRINITY_DN65566_c0_g2	0.00	0.00	10.60	0.00	0.00	0.00	0.00	0.00	0.00	0.00
TRINITY_DN65566_c1_g1	0.00	1.92	2.32	0.00	0.00	0.00	2.12	0.00	0.00	0.00
TRINITY_DN655670_c0_g1	0.00	0.00	0.00	0.00	14.75	0.00	0.00	6.46	0.00	0.00
TRINITY_DN655672_c0_g1	0.00	0.00	0.00	0.00	0.00	0.00	0.00	0.00	0.00	0.00
TRINITY_DN655673_c0_g1	0.00	0.00	0.00	0.00	0.00	0.00	0.00	0.00	0.00	0.00
TRINITY_DN655674_c1_g1	0.00	31.01	0.00	0.00	0.00	0.00	0.00	0.00	0.00	0.00
TRINITY_DN655676_c0_g1	0.00	0.00	0.00	0.00	9.22	0.00	0.00	16.15	0.00	0.00
TRINITY_DN655677_c0_g1	0.00	0.00	0.00	4.32	7.23	0.00	0.00	0.00	0.00	0.00
TRINITY_DN655678_c0_g1	0.00	0.00	0.00	0.00	0.00	0.00	0.00	0.00	0.00	0.00
TRINITY_DN65567_c0_g1	0.00	0.00	15.09	0.00	0.00	22.51	0.00	13.69	0.00	0.00
TRINITY_DN65567_c1_g1	0.00	0.00	0.00	0.00	0.00	0.00	0.00	0.00	11.43	0.00
TRINITY_DN655680_c0_g1	0.00	3.05	3.05	1.88	13.86	1.83	0.56	0.58	3.57	1.14
TRINITY_DN655681_c0_g1	0.00	0.00	0.00	0.00	0.00	0.00	0.00	0.00	0.00	0.00
TRINITY_DN655685_c0_g1	0.00	0.00	13.96	8.42	0.00	0.00	0.00	0.00	0.00	0.00
TRINITY_DN655686_c0_g1	0.00	0.00	0.00	0.00	0.00	0.00	0.00	0.00	0.00	0.00
TRINITY_DN655689_c0_g1	0.00	0.00	0.00	0.00	0.00	0.00	0.00	0.00	0.00	0.00
TRINITY_DN65568_c0_g1	0.00	0.00	26.94	0.00	0.00	0.00	0.00	0.00	0.00	0.00
TRINITY_DN655690_c0_g1	0.00	0.00	0.00	0.00	0.00	0.00	0.00	0.00	0.00	0.00
TRINITY_DN655690_c0_g2	0.00	0.00	0.00	3.83	0.00	0.00	5.71	0.00	5.95	0.00
TRINITY_DN655690_c0_g3	0.00	0.00	0.00	4.11	25.61	0.00	0.00	0.00	4.37	0.00
TRINITY_DN655690_c1_g1	0.00	0.00	0.00	0.00	0.00	0.00	0.00	0.00	0.00	0.00
TRINITY_DN655691_c0_g1	0.00	0.00	0.00	0.00	8.64	0.00	0.00	0.00	0.00	0.00
TRINITY_DN655692_c0_g1	0.00	0.00	0.00	0.00	0.00	0.00	0.00	0.00	0.00	0.00
TRINITY_DN655694_c1_g1	0.00	0.00	0.00	0.00	0.00	0.00	0.00	0.00	0.00	0.00
TRINITY_DN655694_c2_g1	0.00	0.00	0.00	0.00	27.67	0.00	0.00	0.00	0.00	8.10
TRINITY_DN655694_c4_g1	0.00	0.00	10.60	0.00	3.56	0.00	0.00	0.00	3.34	0.00
TRINITY_DN655694_c6_g1	0.00	0.00	19.57	0.00	0.00	19.98	0.00	0.00	0.00	0.00
TRINITY_DN65569_c1_g1	0.00	0.00	21.82	0.00	55.52	0.00	0.00	0.00	0.00	0.00
TRINITY_DN6556_c0_g1	0.00	3.21	11.43	15.58	14.78	1.55	3.62	8.28	43.09	5.24
TRINITY_DN6556_c0_g2	0.00	18.27	30.08	60.37	53.45	16.37	9.16	5.40	93.50	3.98
TRINITY_DN6556_c1_g1	0.00	4.47	13.50	9.90	10.95	11.46	2.46	0.00	20.57	0.00
TRINITY_DN6556_c3_g1	0.00	0.00	0.00	0.00	0.00	0.00	0.00	0.00	0.00	0.00
TRINITY_DN655700_c0_g1	0.00	0.00	2.12	0.00	4.32	0.00	0.00	0.00	4.06	0.00
TRINITY_DN655702_c0_g1	0.00	0.00	0.00	0.00	0.00	26.91	0.00	0.00	0.00	0.00
TRINITY_DN655704_c0_g1	0.00	0.00	0.00	0.00	0.00	0.00	0.00	0.00	0.00	0.00
TRINITY_DN655706_c0_g1	0.00	0.00	0.00	0.00	0.00	0.00	0.00	0.00	0.00	0.00
TRINITY_DN655706_c0_g2	0.00	0.00	0.00	0.00	0.00	0.00	0.00	14.04	7.46	0.00
TRINITY_DN655707_c0_g1	0.00	0.00	0.00	0.00	0.00	0.00	0.00	0.00	0.00	0.00
TRINITY_DN655709_c0_g1	0.00	6.71	0.00	4.86	41.00	8.22	0.00	7.17	15.22	0.00
TRINITY_DN65570_c0_g1	0.00	5.96	1.43	8.82	7.35	0.00	0.00	0.00	7.53	3.94
TRINITY_DN65570_c0_g2	0.00	0.00	0.00	0.00	0.00	0.00	0.00	0.00	0.00	0.00
TRINITY_DN65570_c0_g3	0.00	0.00	0.00	0.00	0.00	0.00	0.00	0.00	0.00	0.00
TRINITY_DN65570_c1_g1	1.86	15.86	32.87	18.64	47.27	20.57	7.45	7.36	121.35	5.90
TRINITY_DN65570_c1_g3	0.00	0.00	0.00	0.00	0.00	0.00	0.00	0.00	0.00	0.00
TRINITY_DN65570_c3_g1	0.00	0.00	0.00	9.74	0.00	0.00	0.00	13.13	0.00	0.00
TRINITY_DN65570_c3_g2	0.00	0.00	0.00	0.00	0.00	0.00	0.00	21.51	0.00	0.00
TRINITY_DN65570_c3_g3	0.00	3.32	1.93	0.00	0.00	4.04	0.00	0.00	0.00	0.00
TRINITY_DN65570_c3_g4	0.00	0.00	0.00	0.00	0.00	0.00	0.00	0.00	0.00	0.00
TRINITY_DN655711_c0_g1	0.00	0.00	0.00	0.00	0.00	0.00	0.00	0.00	9.25	0.00
TRINITY_DN655711_c1_g1	0.00	0.00	0.00	0.00	0.00	0.00	0.00	0.00	20.24	0.00
TRINITY_DN655713_c1_g1	0.00	0.00	0.00	0.00	0.00	0.00	0.00	0.00	15.17	0.00
TRINITY_DN655715_c0_g1	0.00	0.00	13.77	0.00	0.00	0.00	0.00	0.00	0.00	0.00
TRINITY_DN655716_c0_g1	0.00	0.00	0.00	0.00	0.00	0.00	0.00	0.00	0.00	0.00
TRINITY_DN655717_c0_g1	0.00	0.00	0.00	0.00	0.00	0.00	0.00	0.00	0.00	0.00
TRINITY_DN655717_c0_g3	0.00	0.00	0.00	3.78	12.58	0.00	5.64	0.00	11.75	0.00
TRINITY_DN655717_c1_g1	0.00	0.00	4.40	0.00	0.00	0.00	0.00	3.90	20.68	0.00
TRINITY_DN655717_c3_g1	0.00	0.00	0.00	10.29	0.00	0.00	0.00	0.00	16.27	0.00
TRINITY_DN655717_c4_g1	0.00	0.00	0.00	0.00	0.00	0.00	0.00	0.00	0.00	0.00
TRINITY_DN655717_c5_g1	0.00	0.00	12.74	0.00	0.00	0.00	0.00	0.00	0.00	0.00
TRINITY_DN655719_c0_g1	0.00	0.00	0.00	6.53	3.60	0.00	0.00	0.00	0.00	0.00
TRINITY_DN65571_c0_g1	0.00	0.00	0.00	0.00	18.39	3.18	16.35	0.00	0.00	0.00
TRINITY_DN65571_c0_g2	0.00	0.00	0.00	0.00	8.20	15.01	0.00	0.00	0.00	7.21
TRINITY_DN655720_c0_g1	0.00	0.00	0.00	0.00	16.01	31.76	0.00	0.00	0.00	0.00
TRINITY_DN655725_c0_g1	0.00	0.00	0.00	0.00	0.00	0.00	0.00	0.00	0.00	0.00
TRINITY_DN655726_c0_g1	0.00	0.00	0.00	10.13	34.71	0.00	0.00	0.00	0.00	0.00
TRINITY_DN655727_c0_g1	0.00	0.00	0.00	0.00	0.00	7.47	0.00	0.00	0.00	0.00
TRINITY_DN65572_c0_g1	0.00	0.00	0.00	8.83	0.00	0.00	0.00	0.00	32.90	0.00
TRINITY_DN65572_c2_g1	0.00	8.14	49.08	5.86	0.00	0.00	8.77	0.00	37.00	0.00
TRINITY_DN655732_c0_g1	0.00	0.00	0.00	0.00	0.00	0.00	0.00	0.00	0.00	0.00
TRINITY_DN655734_c0_g1	3.08	0.00	40.31	0.00	7.39	0.00	0.00	0.00	6.92	0.00
TRINITY_DN655735_c0_g1	0.00	0.00	0.00	0.00	0.00	0.00	0.00	0.00	0.00	0.00
TRINITY_DN655737_c1_g1	0.00	0.00	0.00	0.00	12.61	0.00	0.00	0.00	0.00	0.00
TRINITY_DN655738_c0_g1	0.00	0.00	0.00	0.00	0.00	50.07	0.00	0.00	46.58	0.00
TRINITY_DN655739_c0_g1	0.00	0.00	70.66	7.07	0.00	0.00	0.00	0.00	33.39	0.00
TRINITY_DN655739_c1_g1	0.00	0.00	0.00	0.00	0.00	0.00	0.00	0.00	0.00	0.00
TRINITY_DN65573_c0_g1	0.00	0.00	0.00	0.00	0.00	0.00	0.00	0.00	0.00	0.00
TRINITY_DN65573_c0_g2	0.00	0.00	0.00	0.00	0.00	0.00	0.00	0.00	0.00	0.00
TRINITY_DN65573_c0_g4	0.00	0.00	13.30	2.87	0.00	0.00	0.00	0.00	0.00	0.00
TRINITY_DN65573_c2_g1	0.00	0.00	0.00	0.00	0.00	0.00	0.00	0.00	0.00	0.00
TRINITY_DN655740_c0_g1	0.00	0.00	0.00	0.00	0.00	9.71	0.00	0.00	36.12	0.00
TRINITY_DN655741_c0_g1	0.00	0.00	0.00	2.98	0.00	0.00	0.00	0.00	0.00	0.00
TRINITY_DN655743_c0_g1	0.00	0.00	0.00	0.00	0.00	0.00	0.00	0.00	16.10	0.00
TRINITY_DN655745_c1_g1	0.00	0.00	0.00	0.00	0.00	0.00	0.00	0.00	0.00	0.00
TRINITY_DN655745_c2_g1	0.00	0.00	0.00	0.00	0.00	0.00	0.00	0.00	0.00	0.00
TRINITY_DN655749_c0_g1	0.00	0.00	0.00	0.00	0.00	0.00	0.00	0.00	0.00	0.00
TRINITY_DN65574_c0_g1	0.00	12.12	23.03	0.00	43.02	0.00	0.00	0.00	22.37	0.00
TRINITY_DN65574_c0_g2	0.00	0.00	0.00	0.00	0.00	0.00	0.00	0.00	0.00	11.96
TRINITY_DN655750_c0_g1	0.00	0.00	0.00	0.00	0.00	0.00	0.00	0.00	0.00	0.00
TRINITY_DN655756_c0_g1	0.00	0.00	0.00	20.91	0.00	0.00	0.00	0.00	0.00	0.00
TRINITY_DN65575_c0_g1	2.38	2.33	11.24	3.43	14.23	2.82	0.00	5.07	19.88	0.00
TRINITY_DN65575_c0_g2	0.00	0.00	0.00	0.00	0.00	0.00	0.00	0.00	0.00	0.00
TRINITY_DN65575_c1_g1	0.00	12.93	0.00	4.70	7.91	0.00	0.00	0.00	14.70	0.00
TRINITY_DN655760_c0_g1	0.00	0.00	0.00	0.00	0.00	0.00	0.00	0.00	0.00	0.00
TRINITY_DN655762_c0_g1	0.00	0.00	0.00	0.00	6.81	0.00	0.00	0.00	0.00	0.00
TRINITY_DN655763_c0_g1	0.00	0.00	0.00	10.67	0.00	0.00	0.00	0.00	0.00	0.00
TRINITY_DN655764_c0_g1	0.00	0.00	0.00	6.17	0.00	0.00	0.00	0.00	0.00	0.00
TRINITY_DN655765_c0_g1	0.00	0.00	0.00	0.00	0.00	0.00	0.00	0.00	0.00	0.00
TRINITY_DN655769_c0_g1	0.00	0.00	0.00	0.00	0.00	0.00	0.00	0.00	0.00	0.00
TRINITY_DN655769_c5_g1	0.00	0.00	16.14	0.00	6.52	3.24	0.00	0.00	0.00	0.00
TRINITY_DN655769_c6_g1	0.00	0.00	0.00	0.00	11.32	0.00	0.00	0.00	0.00	0.00
TRINITY_DN655769_c7_g1	0.00	0.00	0.00	0.00	0.00	0.00	0.00	0.00	0.00	0.00
TRINITY_DN655776_c0_g1	0.00	0.00	7.31	0.00	0.00	0.00	0.00	0.00	0.00	0.00
TRINITY_DN655777_c0_g1	0.00	0.00	0.00	0.00	0.00	0.00	0.00	0.00	0.00	0.00
TRINITY_DN655778_c1_g1	0.00	0.00	0.00	0.00	0.00	0.00	0.00	0.00	0.00	0.00
TRINITY_DN65577_c0_g1	0.00	0.00	0.00	7.08	4.41	7.75	0.00	5.30	15.77	0.90
TRINITY_DN65577_c0_g2	0.00	0.00	0.00	5.67	0.00	9.60	0.00	0.00	0.00	0.00
TRINITY_DN65577_c1_g1	0.00	0.00	0.00	2.54	4.22	4.10	0.00	0.00	6.84	0.00
TRINITY_DN65577_c2_g1	0.00	0.00	0.00	0.00	0.00	0.00	0.00	0.00	0.00	0.00
TRINITY_DN65577_c3_g1	0.00	9.08	0.00	0.00	0.00	5.55	0.00	0.00	0.00	0.00
TRINITY_DN65577_c4_g1	0.00	0.00	0.00	0.00	0.00	0.00	0.00	0.00	0.00	0.00
TRINITY_DN65577_c5_g1	0.00	0.00	0.00	0.00	28.22	0.00	0.00	0.00	5.89	0.00
TRINITY_DN65577_c6_g1	0.00	0.00	0.00	0.00	0.00	0.00	0.00	0.00	0.00	0.00
TRINITY_DN65577_c7_g1	0.00	0.00	0.00	0.00	0.00	0.00	0.00	0.00	0.00	0.00
TRINITY_DN655780_c0_g1	0.00	5.44	0.00	0.00	0.00	0.00	0.00	0.00	0.00	0.00
TRINITY_DN655781_c0_g1	0.00	0.87	3.12	1.92	0.00	2.08	0.00	0.00	2.02	0.00
TRINITY_DN655782_c0_g1	0.00	0.00	0.00	0.00	0.00	19.61	0.00	0.00	0.00	0.00
TRINITY_DN655783_c0_g1	0.00	0.00	0.00	0.00	0.00	0.00	0.00	0.00	0.00	0.00
TRINITY_DN655784_c0_g1	0.00	0.00	0.00	0.00	0.00	0.00	25.54	0.00	0.00	0.00
TRINITY_DN655791_c0_g1	0.00	0.00	0.00	0.00	0.00	6.50	0.00	11.34	0.00	0.00
TRINITY_DN655794_c0_g1	0.00	0.00	0.00	0.00	0.00	0.00	0.00	0.00	25.25	0.00
TRINITY_DN655794_c1_g1	0.00	0.00	0.00	0.00	0.00	0.00	0.00	0.00	0.00	0.00
TRINITY_DN655796_c0_g1	0.00	0.00	0.00	14.72	0.00	0.00	0.00	0.00	0.00	0.00
TRINITY_DN655798_c0_g1	0.00	0.00	10.83	0.00	6.54	0.00	0.00	0.00	0.00	0.00
TRINITY_DN6557_c10_g1	0.00	0.00	0.00	0.00	41.70	0.00	0.00	0.00	0.00	0.00
TRINITY_DN6557_c11_g1	0.00	0.00	0.00	0.00	0.00	0.00	0.00	0.00	0.00	0.00
TRINITY_DN6557_c12_g1	0.00	0.00	0.00	0.00	0.00	0.00	10.99	0.00	11.59	0.00
TRINITY_DN6557_c14_g1	0.00	0.00	0.00	0.00	0.00	0.00	2.10	0.00	0.00	0.00
TRINITY_DN6557_c14_g2	0.00	0.00	0.00	0.00	0.00	0.00	0.00	0.00	0.00	0.00
TRINITY_DN6557_c20_g1	0.00	0.00	0.00	8.76	0.00	0.00	0.00	0.00	0.00	0.00
TRINITY_DN6557_c2_g1	0.00	0.00	0.00	42.52	16.71	0.00	0.00	0.00	0.00	0.00
TRINITY_DN6557_c2_g2	0.00	0.00	0.00	3.80	0.00	0.00	0.00	0.00	0.00	0.00
TRINITY_DN6557_c2_g3	0.00	0.00	18.80	22.99	10.98	17.55	0.00	2.95	69.98	0.00
TRINITY_DN6557_c2_g4	5.45	16.53	90.64	77.54	106.76	80.13	11.08	22.29	85.89	0.00
TRINITY_DN6557_c45_g1	0.00	12.90	46.46	16.82	15.87	0.00	0.00	0.00	44.14	0.00
TRINITY_DN6557_c47_g1	0.00	0.00	12.04	9.75	12.14	0.00	3.64	0.00	22.68	0.00
TRINITY_DN6557_c4_g1	0.00	21.67	12.12	17.95	0.00	39.96	15.62	0.00	0.00	0.00
TRINITY_DN6557_c5_g1	0.00	0.00	35.15	0.00	0.00	2.45	0.00	0.00	0.00	0.00
TRINITY_DN6557_c6_g1	0.00	9.42	0.00	0.00	0.00	0.00	0.00	0.00	0.00	0.00
TRINITY_DN6557_c9_g1	0.00	0.00	0.00	0.00	0.00	0.00	0.00	0.00	0.00	0.00
TRINITY_DN655800_c0_g1	0.00	0.00	0.00	0.00	0.00	0.00	0.00	0.00	10.92	0.00
TRINITY_DN655801_c0_g1	0.00	0.00	20.00	5.97	0.00	0.00	0.00	0.00	0.00	0.00
TRINITY_DN655802_c1_g1	0.00	0.00	18.16	5.43	0.00	0.00	0.00	0.00	0.00	0.00
TRINITY_DN655803_c0_g1	0.00	0.00	0.00	0.00	0.00	0.00	0.00	9.80	41.89	0.00
TRINITY_DN655804_c0_g1	0.00	0.00	11.32	2.30	0.00	0.00	0.00	0.00	10.67	0.00
TRINITY_DN655805_c0_g1	0.00	0.00	0.00	0.00	0.00	0.00	0.00	0.00	0.00	0.00
TRINITY_DN655806_c0_g1	0.00	0.00	0.00	0.00	0.00	0.00	0.00	0.00	16.85	0.00
TRINITY_DN655808_c0_g1	0.00	0.00	0.00	0.00	0.00	0.00	0.00	0.00	0.00	0.00
TRINITY_DN65580_c1_g1	0.00	0.00	0.00	18.35	0.00	0.00	0.00	0.00	0.00	0.00
TRINITY_DN655810_c1_g1	0.00	0.00	0.00	0.00	0.00	0.00	0.00	0.00	17.81	0.00
TRINITY_DN655811_c0_g1	0.00	0.00	0.00	0.00	0.00	0.00	0.00	0.00	5.52	0.00
TRINITY_DN655812_c0_g1	0.00	0.00	2.24	2.74	6.83	0.00	0.00	0.00	0.00	0.00
TRINITY_DN655813_c1_g1	0.00	0.00	0.00	10.76	0.00	0.00	0.00	0.00	0.00	0.00
TRINITY_DN655813_c2_g1	0.00	0.00	0.00	0.00	15.24	0.00	0.00	0.00	0.00	0.00
TRINITY_DN655815_c0_g1	12.63	0.00	0.00	0.00	0.00	0.00	0.00	0.00	0.00	0.00
TRINITY_DN655816_c0_g1	0.00	0.00	37.74	0.00	0.00	0.00	0.00	11.31	0.00	0.00
TRINITY_DN655817_c0_g1	0.00	0.00	0.00	3.60	0.00	12.05	0.00	0.00	0.00	0.00
TRINITY_DN655818_c0_g1	0.00	0.00	0.00	0.00	69.43	0.00	0.00	0.00	0.00	0.00
TRINITY_DN655819_c0_g1	0.00	0.00	0.00	0.00	5.56	0.00	4.98	0.00	5.18	0.00
TRINITY_DN65581_c0_g1	0.00	0.00	15.52	0.00	0.00	0.86	0.00	0.00	38.67	0.00
TRINITY_DN65581_c6_g1	0.00	0.00	0.00	0.00	0.00	0.00	0.00	0.00	0.00	0.00
TRINITY_DN65581_c7_g1	0.00	0.00	0.00	0.00	0.00	0.00	0.00	0.00	0.00	0.00
TRINITY_DN655820_c0_g1	0.00	0.00	0.00	0.00	0.00	0.00	0.00	0.00	12.54	0.00
TRINITY_DN655822_c0_g1	0.00	0.00	0.00	0.00	0.00	0.00	0.00	0.00	0.00	0.00
TRINITY_DN655825_c0_g1	0.00	0.00	0.00	0.00	8.74	0.00	0.00	0.00	9.88	0.00
TRINITY_DN655827_c0_g1	0.00	0.00	0.00	0.00	0.00	0.00	0.00	0.00	0.00	0.00
TRINITY_DN655827_c1_g1	0.00	0.00	0.00	0.00	0.00	0.00	0.00	0.00	0.00	0.00
TRINITY_DN655827_c1_g2	0.00	0.00	44.28	0.00	0.00	0.00	0.00	0.00	0.00	0.00
TRINITY_DN655827_c1_g3	0.00	0.00	35.33	0.00	0.00	0.00	0.00	0.00	0.00	0.00
TRINITY_DN655827_c2_g1	0.00	0.00	0.00	0.00	0.00	0.00	0.00	0.00	0.00	0.00
TRINITY_DN655827_c3_g1	0.00	0.00	38.80	0.00	0.00	0.00	0.00	0.00	0.00	0.00
TRINITY_DN655827_c4_g1	0.00	0.00	0.00	0.00	0.00	0.00	0.00	0.00	0.00	0.00
TRINITY_DN655829_c0_g1	0.00	10.48	0.00	0.00	0.00	0.00	0.00	0.00	3.98	0.00
TRINITY_DN65582_c0_g1	0.00	6.04	7.62	3.78	2.58	7.34	0.00	0.00	7.62	2.29
TRINITY_DN655830_c0_g1	0.00	0.00	0.00	0.00	0.00	0.00	0.00	0.00	0.00	0.00
TRINITY_DN655830_c1_g1	0.00	0.00	0.00	5.21	0.00	0.00	0.00	0.00	0.00	0.00
TRINITY_DN655832_c0_g1	0.00	0.00	0.00	0.00	14.21	0.00	0.00	0.00	0.00	12.37
TRINITY_DN655832_c2_g1	0.00	28.20	0.00	0.00	0.00	0.00	0.00	0.00	32.25	0.00
TRINITY_DN655833_c1_g1	1.02	0.98	4.69	0.00	3.62	2.35	2.16	2.19	2.28	0.00
TRINITY_DN655833_c2_g1	0.00	0.00	0.00	0.00	0.00	0.00	0.00	8.41	8.93	0.00
TRINITY_DN655833_c3_g1	0.00	0.00	0.00	0.00	0.00	0.00	0.00	0.00	12.29	0.00
TRINITY_DN655834_c1_g1	0.00	0.00	0.00	0.00	0.00	0.00	0.00	0.00	0.00	0.00
TRINITY_DN655835_c0_g1	0.00	41.69	107.62	57.19	234.87	83.07	62.54	61.39	302.22	5.63
TRINITY_DN65583_c0_g2	0.00	9.24	33.97	6.67	34.58	0.00	0.00	0.00	4.57	0.00
TRINITY_DN65583_c0_g3	0.00	0.00	0.00	0.00	0.00	0.00	0.00	0.00	0.00	7.68
TRINITY_DN65583_c0_g4	0.00	0.00	0.00	0.00	58.28	0.00	0.00	0.00	0.00	0.00
TRINITY_DN65583_c1_g1	0.00	0.00	0.00	0.00	0.00	0.00	0.00	0.00	12.36	0.00
TRINITY_DN65583_c1_g3	0.00	0.00	0.00	11.66	0.00	0.00	0.00	0.00	0.00	0.00
TRINITY_DN655840_c0_g1	0.00	0.00	0.00	0.00	0.00	0.00	0.00	0.00	39.31	0.00
TRINITY_DN655841_c0_g1	0.00	0.00	0.00	0.00	0.00	0.00	0.00	0.00	0.00	0.00
TRINITY_DN655842_c0_g1	0.00	0.00	0.00	0.00	0.00	0.00	0.00	0.00	9.40	0.00
TRINITY_DN655844_c0_g1	0.00	0.00	18.37	0.00	0.00	37.48	0.00	0.00	0.00	0.00
TRINITY_DN655846_c1_g1	0.00	0.00	12.91	0.00	16.76	0.00	0.00	0.00	15.43	0.00
TRINITY_DN655846_c1_g2	0.00	0.00	0.00	0.00	0.00	14.65	0.00	0.00	13.71	0.00
TRINITY_DN655846_c1_g3	0.00	7.54	0.00	0.00	9.22	0.00	8.16	8.08	8.58	8.10
TRINITY_DN655847_c0_g1	0.00	0.00	0.00	0.00	0.00	0.00	0.00	0.00	0.00	0.00
TRINITY_DN655848_c0_g1	0.00	0.00	0.00	0.00	23.01	0.00	0.00	14.14	0.00	0.00
TRINITY_DN65584_c0_g1	0.00	71.41	55.99	48.17	183.17	22.46	6.84	8.59	71.63	3.40
TRINITY_DN655850_c1_g1	0.00	0.00	0.00	0.00	20.25	0.00	0.00	0.00	9.40	0.00
TRINITY_DN655850_c2_g1	0.00	0.00	0.00	0.00	0.00	0.00	0.00	0.00	0.00	0.00
TRINITY_DN655850_c3_g1	0.00	0.00	6.05	3.64	0.00	0.00	0.00	0.00	0.00	0.00
TRINITY_DN655850_c5_g1	0.00	0.00	4.10	0.00	0.00	0.00	0.00	0.00	17.53	0.00
TRINITY_DN655850_c6_g1	0.00	0.00	4.35	2.63	4.37	0.00	0.00	0.00	4.08	0.00
TRINITY_DN655851_c0_g1	0.00	0.00	32.51	0.00	0.00	0.00	0.00	14.73	15.43	0.00
TRINITY_DN655855_c0_g1	0.00	0.00	0.00	0.00	0.00	0.00	0.00	0.00	0.00	0.00
TRINITY_DN655856_c0_g1	0.00	0.00	0.00	9.77	16.48	0.00	0.00	0.00	7.65	0.00
TRINITY_DN655857_c0_g1	0.00	0.00	0.00	0.00	0.00	0.00	0.00	0.00	0.00	0.00
TRINITY_DN655858_c0_g1	0.00	0.00	0.00	0.00	0.00	0.00	0.00	0.00	0.00	0.00
TRINITY_DN65585_c0_g1	0.00	0.00	8.85	2.67	11.17	4.71	1.00	4.24	12.30	0.00
TRINITY_DN65585_c0_g2	0.00	0.00	0.00	0.00	0.00	7.61	0.00	0.00	0.00	0.00
TRINITY_DN65585_c0_g3	0.00	6.25	0.00	4.05	8.71	0.00	0.00	3.37	8.18	3.37
TRINITY_DN65585_c0_g4	0.00	0.00	0.00	0.00	0.00	29.52	0.00	0.00	0.00	0.00
TRINITY_DN65585_c1_g1	0.00	0.00	18.57	10.54	0.00	0.00	0.00	0.00	8.72	0.00
TRINITY_DN65585_c2_g1	0.00	0.00	17.68	5.15	0.00	0.00	0.00	0.00	0.00	0.00
TRINITY_DN655860_c0_g1	0.00	0.00	0.00	0.00	13.86	13.99	0.00	0.00	0.00	0.00
TRINITY_DN655862_c0_g1	0.00	0.00	4.85	3.72	12.36	0.00	0.00	0.00	5.78	0.00
TRINITY_DN655863_c0_g1	0.00	0.00	0.00	0.00	17.36	0.00	0.00	0.00	0.00	0.00
TRINITY_DN655864_c0_g1	0.00	17.72	0.00	0.00	0.00	0.00	0.00	0.00	30.18	0.00
TRINITY_DN655864_c0_g2	0.00	0.00	6.62	0.00	0.00	0.00	0.00	0.00	6.19	0.00
TRINITY_DN655866_c0_g1	0.00	0.00	2.86	0.00	0.00	0.00	0.00	0.00	0.00	0.00
TRINITY_DN655868_c1_g1	0.00	0.00	0.00	0.00	0.00	0.00	0.00	0.00	0.00	0.00
TRINITY_DN655869_c0_g1	0.00	0.00	0.00	0.00	0.00	0.00	0.00	0.00	0.00	0.00
TRINITY_DN655869_c0_g2	0.00	1.62	3.90	0.00	0.00	0.00	0.00	0.00	5.62	0.00
TRINITY_DN655872_c0_g1	8.29	0.00	0.00	11.58	0.00	0.00	0.00	0.00	18.28	0.00
TRINITY_DN655873_c0_g1	0.00	0.00	0.00	0.00	0.00	0.00	0.00	0.00	0.00	0.00
TRINITY_DN655874_c0_g1	0.00	0.00	42.22	0.00	14.41	0.00	12.60	0.00	0.00	0.00
TRINITY_DN655875_c0_g1	0.00	0.00	0.00	0.00	0.00	0.00	0.00	0.00	16.92	0.00
TRINITY_DN655878_c0_g1	0.00	0.00	0.00	3.60	11.96	0.00	0.00	0.00	0.00	0.00
TRINITY_DN655879_c0_g1	0.00	0.00	0.00	0.00	11.03	0.00	0.00	0.00	20.47	0.00
TRINITY_DN655879_c1_g1	0.00	0.00	0.00	0.00	0.00	0.00	0.00	0.00	12.09	0.00
TRINITY_DN655880_c0_g1	0.00	0.00	0.00	1.64	0.00	5.36	4.89	0.00	7.65	0.00
TRINITY_DN655881_c0_g1	0.00	0.00	0.00	0.00	0.00	0.00	0.00	0.00	0.00	0.00
TRINITY_DN655883_c0_g1	0.00	0.00	0.00	0.00	0.00	0.00	0.00	0.00	5.59	0.00
TRINITY_DN655883_c1_g1	0.00	0.00	0.00	0.00	0.00	0.00	0.00	5.92	12.59	0.00
TRINITY_DN655887_c0_g1	0.00	0.00	0.00	0.00	0.00	0.00	0.00	0.00	0.00	0.00
TRINITY_DN655887_c0_g2	0.00	0.00	0.00	0.00	0.00	0.00	7.13	0.00	7.46	0.00
TRINITY_DN655888_c0_g1	0.00	0.00	0.00	0.00	0.00	0.00	0.00	0.00	0.00	0.00
TRINITY_DN655888_c0_g2	0.00	0.00	9.38	0.00	0.00	0.00	0.00	4.15	0.00	0.00
TRINITY_DN655889_c0_g1	0.00	0.00	0.00	0.00	0.00	0.00	0.00	0.00	17.16	0.00
TRINITY_DN65588_c0_g1	0.00	0.00	0.00	0.00	0.00	0.00	0.00	0.00	0.00	0.00
TRINITY_DN65588_c1_g2	0.00	0.00	0.00	0.00	0.00	0.00	0.00	0.00	0.00	0.00
TRINITY_DN65588_c2_g2	0.00	0.00	21.56	9.76	10.80	5.43	0.00	9.50	5.05	0.00
TRINITY_DN65588_c3_g1	0.00	0.00	0.00	0.00	0.00	0.00	0.00	0.00	14.26	0.00
TRINITY_DN655892_c0_g1	0.00	0.00	14.87	0.00	11.24	0.00	0.00	0.00	3.51	0.00
TRINITY_DN655893_c0_g1	0.00	0.00	0.00	0.00	0.00	0.00	0.00	0.00	17.81	0.00
TRINITY_DN655895_c0_g1	0.00	0.00	0.00	4.57	5.06	2.50	0.00	4.53	11.89	0.00
TRINITY_DN655895_c0_g2	0.00	0.00	0.00	0.00	0.00	0.00	0.00	0.00	0.00	0.00
TRINITY_DN655895_c4_g1	0.00	11.32	0.00	4.13	20.69	13.92	6.17	0.00	19.31	0.00
TRINITY_DN655898_c0_g1	0.00	0.00	0.00	0.00	0.00	0.00	0.00	0.00	0.00	0.00
TRINITY_DN65589_c0_g1	0.00	0.00	0.00	0.00	0.00	0.00	0.00	0.00	16.56	0.00
TRINITY_DN65589_c0_g2	0.00	0.00	0.00	0.00	42.62	0.00	0.00	0.00	0.00	0.00
TRINITY_DN6558_c0_g1	0.00	14.21	29.99	0.00	20.25	10.12	9.68	8.90	9.40	0.00
TRINITY_DN655903_c0_g1	0.00	0.00	0.00	0.00	0.00	0.00	0.00	0.00	0.00	0.00
TRINITY_DN655904_c0_g1	0.00	0.00	0.00	0.00	8.50	0.00	0.00	0.00	0.00	0.00
TRINITY_DN655904_c0_g2	0.00	0.00	0.00	0.00	0.00	32.73	0.00	0.00	24.65	0.00
TRINITY_DN655904_c0_g3	0.00	12.15	7.38	0.00	14.82	0.00	0.00	0.00	0.00	0.00
TRINITY_DN655904_c4_g1	0.00	0.00	0.00	0.00	0.00	0.00	0.00	0.00	7.10	0.00
TRINITY_DN655904_c5_g1	0.00	0.00	0.00	0.00	0.00	0.00	0.00	0.00	0.00	0.00
TRINITY_DN655905_c0_g1	0.00	0.00	0.00	7.64	0.00	0.00	34.07	0.00	0.00	0.00
TRINITY_DN655906_c0_g1	0.00	0.00	0.00	0.00	0.00	0.00	0.00	0.00	29.63	0.00
TRINITY_DN655907_c1_g1	0.00	0.00	0.00	0.00	0.00	0.00	0.00	0.00	0.00	0.00
TRINITY_DN65590_c0_g1	2.93	0.00	0.00	0.00	0.00	0.00	0.00	0.00	0.00	0.00
TRINITY_DN655911_c0_g1	0.00	0.00	0.00	0.00	0.00	0.00	6.95	0.00	0.00	0.00
TRINITY_DN655915_c0_g1	0.00	0.00	0.00	5.37	0.00	0.00	0.00	0.00	16.86	0.00
TRINITY_DN655917_c0_g1	0.00	0.00	0.00	0.00	0.00	0.00	0.00	0.00	0.00	0.00
TRINITY_DN655918_c0_g1	0.00	0.00	0.00	0.00	0.00	0.00	0.00	0.00	0.00	0.00
TRINITY_DN65591_c0_g1	3.40	52.05	81.13	64.12	164.24	37.71	17.73	42.50	225.40	9.68
TRINITY_DN65591_c0_g2	6.64	0.00	59.29	88.91	175.32	63.60	28.67	38.71	139.44	3.52
TRINITY_DN65591_c1_g2	0.00	0.00	0.00	0.00	0.00	0.00	3.65	0.00	0.00	0.00
TRINITY_DN65591_c3_g1	0.00	0.00	31.66	1110.88	0.00	0.00	0.00	0.00	18.51	0.00
TRINITY_DN65591_c4_g1	0.00	0.00	0.00	0.00	0.00	0.00	0.00	0.00	0.00	0.00
TRINITY_DN655921_c0_g1	0.00	27.56	0.00	0.00	0.00	0.00	0.00	0.00	0.00	0.00
TRINITY_DN655922_c0_g1	0.00	0.00	0.00	0.00	27.25	13.55	0.00	0.00	12.63	0.00
TRINITY_DN655923_c0_g1	0.00	0.00	0.00	3.35	27.87	0.00	0.00	0.00	5.20	0.00
TRINITY_DN655923_c1_g1	0.00	0.00	0.00	0.00	3.50	3.48	0.00	0.00	3.28	0.00
TRINITY_DN655927_c0_g1	0.00	0.00	0.00	0.00	0.00	0.00	0.00	0.00	12.00	0.00
TRINITY_DN655929_c0_g1	0.00	0.00	0.00	7.85	0.00	0.00	3.91	0.00	0.00	0.00
TRINITY_DN655931_c0_g1	0.00	0.00	0.00	8.76	0.00	0.00	0.00	0.00	27.62	0.00
TRINITY_DN655931_c1_g1	0.00	0.00	0.00	0.00	12.16	12.10	0.00	10.70	0.00	0.00
TRINITY_DN655933_c0_g1	0.00	0.00	0.00	0.00	9.38	0.00	0.00	0.00	17.46	8.24
TRINITY_DN655934_c0_g1	0.00	0.00	0.00	0.00	0.00	0.00	0.00	0.00	34.84	0.00
TRINITY_DN655937_c0_g1	0.00	0.00	0.00	0.00	0.00	0.00	0.00	0.00	0.00	0.00
TRINITY_DN655938_c0_g1	0.00	0.00	0.00	0.00	0.00	0.00	0.00	0.00	0.00	0.00
TRINITY_DN655939_c1_g1	0.00	11.38	15.67	9.61	19.53	0.00	1.79	3.59	7.53	1.78
TRINITY_DN655939_c2_g1	0.00	0.00	8.52	0.00	0.00	0.00	0.00	0.00	0.00	0.00
TRINITY_DN655939_c3_g1	0.00	0.00	0.00	0.00	0.00	0.00	0.00	0.00	0.00	0.00
TRINITY_DN65593_c2_g1	0.00	0.00	0.00	0.00	0.00	0.00	0.00	0.00	18.84	0.00
TRINITY_DN65593_c4_g1	0.00	0.00	0.00	0.00	0.00	0.00	0.00	0.00	29.89	0.00
TRINITY_DN655940_c0_g1	0.00	0.00	0.00	0.00	0.00	0.00	0.00	0.00	0.00	0.00
TRINITY_DN655943_c0_g1	0.00	0.00	0.00	0.00	29.89	58.62	0.00	0.00	0.00	0.00
TRINITY_DN655943_c1_g1	0.00	0.00	0.00	0.00	0.00	0.00	0.00	0.00	26.20	0.00
TRINITY_DN655944_c0_g1	0.00	0.00	0.00	6.92	0.00	0.00	0.00	0.00	21.85	0.00
TRINITY_DN655946_c0_g1	0.00	0.00	0.00	28.64	0.00	0.00	0.00	0.00	0.00	0.00
TRINITY_DN655948_c0_g1	0.00	0.00	0.00	0.00	0.00	0.00	0.00	0.00	8.43	0.00
TRINITY_DN655949_c1_g1	0.00	12.09	0.00	0.00	0.00	0.00	0.00	0.00	0.00	0.00
TRINITY_DN65594_c0_g1	0.00	0.00	0.00	0.00	0.00	0.00	0.00	0.00	0.00	0.00
TRINITY_DN655954_c0_g1	0.00	0.00	0.00	0.00	16.01	0.00	0.00	0.00	14.82	0.00
TRINITY_DN655957_c0_g1	0.00	0.00	0.00	0.00	0.00	0.00	0.00	16.61	0.00	0.00
TRINITY_DN655958_c0_g1	0.00	0.00	0.00	0.00	0.00	0.00	0.00	0.00	0.00	0.00
TRINITY_DN65595_c0_g1	0.00	0.00	0.00	0.00	0.00	0.00	0.00	0.00	0.00	0.00
TRINITY_DN655963_c0_g1	0.00	0.00	0.00	0.00	0.00	0.00	0.00	0.00	12.00	0.00
TRINITY_DN655965_c0_g1	0.00	0.00	0.00	4.28	7.17	0.00	0.00	0.00	6.68	0.00
TRINITY_DN655965_c1_g1	0.00	0.00	0.00	0.00	0.00	4.82	0.00	0.00	0.00	0.00
TRINITY_DN655965_c2_g1	0.00	0.00	0.00	0.00	0.00	0.00	0.00	0.00	0.00	0.00
TRINITY_DN655965_c3_g1	0.00	0.00	0.00	0.00	0.00	0.00	0.00	0.00	0.00	0.00
TRINITY_DN655966_c0_g1	0.00	2.63	0.00	1.94	3.21	0.00	0.00	0.00	15.08	2.85
TRINITY_DN655967_c0_g1	0.00	0.00	0.00	0.00	7.80	0.00	0.00	0.00	0.00	0.00
TRINITY_DN655967_c0_g2	0.00	0.00	0.00	0.00	0.00	18.36	0.00	0.00	0.00	0.00
TRINITY_DN655967_c1_g1	0.00	0.00	0.00	0.00	0.00	9.93	0.00	0.00	0.00	0.00
TRINITY_DN655967_c2_g1	0.00	0.00	0.00	0.00	0.00	0.00	0.00	0.00	16.85	0.00
TRINITY_DN65596_c0_g1	0.00	0.00	0.00	0.00	0.00	0.00	0.00	0.00	0.00	0.00
TRINITY_DN65596_c0_g2	0.00	0.00	0.00	0.00	15.01	0.00	0.00	0.00	13.91	0.00
TRINITY_DN655971_c0_g1	0.00	0.00	0.00	0.00	14.29	0.00	0.00	0.00	0.00	0.00
TRINITY_DN655972_c0_g1	0.00	0.00	0.00	0.00	0.00	0.00	0.00	0.00	0.00	0.00
TRINITY_DN655976_c0_g1	0.00	0.00	0.00	0.00	0.00	13.23	0.00	0.00	0.00	0.00
TRINITY_DN655977_c0_g1	0.00	0.00	0.00	0.00	0.00	0.00	0.00	0.00	0.00	0.00
TRINITY_DN655979_c0_g1	0.00	0.00	0.00	0.00	0.00	0.00	0.00	0.00	0.00	0.00
TRINITY_DN655980_c0_g1	0.00	0.00	0.00	0.00	0.00	0.00	0.00	0.00	0.00	0.00
TRINITY_DN655981_c0_g1	0.00	0.00	0.00	0.00	75.61	0.00	0.00	0.00	0.00	0.00
TRINITY_DN655983_c0_g1	1.00	1.20	3.46	4.62	5.34	0.00	2.66	0.00	3.36	1.33
TRINITY_DN655986_c0_g1	0.00	0.00	0.00	0.00	0.00	0.00	0.00	0.00	0.00	0.00
TRINITY_DN655987_c0_g1	0.00	0.00	0.00	0.00	0.00	0.00	0.00	0.00	0.00	0.00
TRINITY_DN655987_c0_g2	0.00	0.00	0.00	5.48	4.54	0.00	0.00	0.00	0.00	0.00
TRINITY_DN655987_c1_g1	0.00	0.00	0.00	0.00	0.00	0.00	0.00	0.00	0.00	0.00
TRINITY_DN655987_c4_g1	0.00	0.00	0.00	0.00	0.00	0.00	0.00	0.00	0.00	0.00
TRINITY_DN65598_c0_g1	0.00	0.00	3.83	0.00	3.86	0.00	0.00	0.00	0.00	0.00
TRINITY_DN65598_c0_g2	0.00	0.00	0.00	0.65	0.00	0.00	0.00	0.00	7.03	0.00
TRINITY_DN65598_c0_g3	0.00	0.00	0.00	0.00	0.00	29.34	0.00	0.00	5.40	0.00
TRINITY_DN65598_c0_g4	0.00	0.00	0.00	0.00	17.05	0.00	0.00	0.00	0.00	0.00
TRINITY_DN655990_c0_g1	0.00	0.00	0.00	0.00	0.00	0.00	0.00	0.00	17.16	0.00
TRINITY_DN655992_c0_g1	1.95	11.45	3.01	132.30	26.01	0.00	4.28	2.95	10.52	0.00
TRINITY_DN655992_c1_g1	0.00	10.92	17.20	0.00	10.01	9.72	2.41	0.00	18.71	0.00
TRINITY_DN655993_c0_g1	0.00	4.67	0.00	1.15	0.00	0.00	0.00	0.00	1.80	0.00
TRINITY_DN655993_c0_g2	0.00	0.00	0.00	0.00	0.00	0.00	0.00	0.00	6.65	0.00
TRINITY_DN655993_c2_g1	0.00	0.00	0.00	0.00	2.19	0.00	1.97	0.00	0.00	0.00
TRINITY_DN655993_c3_g1	0.00	0.00	0.00	13.84	0.00	0.00	0.00	0.00	0.00	0.00
TRINITY_DN655996_c1_g1	0.00	0.00	0.00	0.00	0.00	0.00	0.00	0.00	9.76	0.00
TRINITY_DN655997_c0_g1	0.00	0.00	0.00	0.00	6.64	0.00	0.00	5.63	0.00	0.00
TRINITY_DN655998_c1_g1	0.00	0.00	0.00	0.00	0.00	0.00	0.00	0.00	0.00	0.00
TRINITY_DN655998_c2_g1	0.00	0.00	0.00	0.00	0.00	0.00	0.00	0.00	0.00	0.00
TRINITY_DN655998_c3_g1	0.00	0.00	0.00	0.00	6.15	0.00	0.00	0.00	0.00	0.00
TRINITY_DN655999_c0_g1	0.00	0.00	0.00	8.79	18.24	0.00	0.00	0.00	0.00	0.00
TRINITY_DN65599_c0_g1	0.00	14.85	0.00	0.00	0.00	0.00	15.97	0.00	68.04	0.00
TRINITY_DN65599_c0_g2	0.00	0.00	0.00	0.00	0.00	0.00	0.00	15.19	8.07	0.00
TRINITY_DN65599_c1_g1	0.00	5.15	8.83	8.71	12.74	2.65	2.79	1.66	16.33	0.00
TRINITY_DN65599_c2_g1	0.00	1.74	8.39	1.28	6.41	2.10	0.00	1.92	4.02	1.90
TRINITY_DN65599_c2_g2	0.00	0.00	0.00	0.00	0.00	0.00	0.00	0.00	46.28	0.00
TRINITY_DN65599_c5_g1	0.00	0.15	0.00	3.27	3.06	0.00	1.57	0.00	0.00	0.00
TRINITY_DN65599_c6_g1	0.00	0.00	0.00	0.00	0.00	0.00	1.11	0.00	0.00	0.00
TRINITY_DN65599_c8_g1	0.00	0.00	0.00	0.00	0.00	0.00	0.00	0.00	0.00	6.26
TRINITY_DN6559_c0_g1	1.31	27.43	88.21	40.56	134.19	47.03	17.92	23.93	120.23	6.24
TRINITY_DN6559_c12_g1	0.00	0.00	0.00	0.00	0.00	0.00	1.20	0.00	0.00	0.00
TRINITY_DN6559_c13_g1	0.00	0.00	0.00	0.00	0.00	0.00	0.00	0.00	0.00	0.00
TRINITY_DN6559_c14_g1	0.00	13.12	0.00	9.47	32.33	0.00	14.06	0.00	29.89	0.00
TRINITY_DN6559_c16_g1	0.00	0.00	0.00	6.00	0.00	0.00	0.00	2.94	0.00	0.00
TRINITY_DN6559_c17_g1	0.00	0.00	0.00	0.00	0.00	0.00	0.00	0.00	0.00	0.00
TRINITY_DN6559_c2_g1	3.21	53.43	84.65	89.56	176.48	68.57	25.44	44.94	269.90	12.86
TRINITY_DN6559_c3_g1	3.27	3.22	19.47	30.79	39.26	11.74	3.53	3.47	58.75	0.00
TRINITY_DN6559_c5_g1	0.00	0.00	7.00	7.14	7.11	4.67	2.13	4.25	31.22	2.11
TRINITY_DN6559_c9_g1	0.00	0.00	0.00	0.00	0.00	0.00	14.48	0.00	0.00	0.00
TRINITY_DN655_c0_g1	0.00	0.00	26.23	12.30	30.83	8.87	0.00	7.72	39.20	0.00
TRINITY_DN655_c0_g2	0.00	0.00	28.75	11.45	80.45	19.43	0.00	8.51	0.00	0.00
TRINITY_DN655_c12_g1	0.00	54.67	0.00	0.00	0.00	0.00	14.59	0.00	0.00	0.00
TRINITY_DN655_c13_g1	0.00	0.00	0.00	5.46	6.04	8.98	5.44	0.00	28.34	0.00
TRINITY_DN655_c20_g1	0.00	0.00	0.00	0.00	0.00	0.00	0.00	0.00	0.00	0.00
TRINITY_DN655_c2_g1	0.00	0.00	0.00	0.00	0.00	0.00	0.00	0.00	0.00	0.00
TRINITY_DN655_c3_g1	0.00	42.73	0.00	3.74	28.31	62.08	12.14	0.00	111.78	7.92
TRINITY_DN655_c4_g1	0.00	13.00	22.54	23.33	45.26	14.95	9.57	10.66	68.83	4.24
TRINITY_DN655_c5_g1	0.00	0.00	0.00	0.00	0.00	0.00	0.00	0.00	0.00	0.00
TRINITY_DN655_c6_g1	0.00	0.00	0.00	0.00	0.00	0.00	0.00	0.00	0.00	0.00
TRINITY_DN655_c8_g1	0.00	0.00	0.00	9.39	0.00	0.00	0.00	0.00	0.00	0.00
TRINITY_DN656001_c0_g1	0.00	0.00	0.00	0.00	0.00	0.00	0.00	0.00	4.64	0.00
TRINITY_DN656001_c1_g1	0.00	0.00	0.00	0.00	0.00	0.00	0.00	0.00	18.91	0.00
TRINITY_DN656002_c0_g1	0.00	0.00	0.00	0.00	0.00	0.00	0.00	14.87	0.00	0.00
TRINITY_DN656008_c0_g1	0.00	0.00	0.00	9.11	0.00	0.00	0.00	0.00	0.00	0.00
TRINITY_DN65600_c1_g1	0.00	0.00	0.00	2.08	10.32	0.00	0.00	0.00	6.46	0.00
TRINITY_DN65600_c4_g1	0.00	0.00	0.00	0.00	13.72	0.00	0.00	0.00	0.00	0.00
TRINITY_DN65600_c5_g1	0.00	0.00	0.00	18.35	31.24	15.49	0.00	0.00	0.00	0.00
TRINITY_DN65600_c6_g1	0.00	0.00	0.00	0.00	0.00	0.00	0.00	0.00	0.00	0.00
TRINITY_DN656010_c0_g1	0.00	0.00	0.00	2.86	14.24	0.00	0.00	0.00	0.00	0.00
TRINITY_DN656011_c0_g1	0.00	0.00	0.00	16.95	0.00	0.00	0.00	8.74	0.00	0.00
TRINITY_DN656011_c0_g2	0.00	0.00	15.81	0.00	17.48	0.00	0.00	0.00	8.32	0.00
TRINITY_DN656011_c1_g1	0.00	5.93	7.02	0.00	0.00	0.00	0.00	0.00	0.00	0.00
TRINITY_DN656011_c1_g2	0.00	0.00	0.00	0.00	0.00	0.00	0.00	0.00	0.00	0.00
TRINITY_DN656014_c0_g1	0.00	5.53	0.00	0.00	0.00	0.00	0.00	0.00	6.30	0.00
TRINITY_DN656018_c0_g1	0.00	0.00	0.00	0.00	0.00	0.00	0.00	0.00	0.00	0.00
TRINITY_DN65601_c0_g1	0.00	0.00	0.00	0.00	30.20	4.32	0.00	0.00	8.07	0.00
TRINITY_DN65601_c0_g2	0.00	0.00	0.00	0.00	0.00	4.99	0.00	0.00	0.00	0.00
TRINITY_DN65601_c11_g1	0.00	0.00	0.00	0.00	0.00	0.00	0.00	0.00	0.00	0.00
TRINITY_DN65601_c1_g1	0.00	0.00	0.00	0.00	0.00	0.00	0.00	17.27	0.00	0.00
TRINITY_DN65601_c3_g1	0.00	0.00	0.00	9.40	34.90	23.82	0.00	6.91	0.00	0.00
TRINITY_DN65601_c7_g1	0.00	0.00	0.00	0.00	0.00	0.00	0.00	0.00	0.00	0.00
TRINITY_DN65601_c9_g1	0.00	0.00	0.00	0.00	0.00	0.00	0.00	0.00	0.00	0.00
TRINITY_DN656021_c0_g1	0.00	2.04	0.00	0.75	0.00	0.00	1.13	1.14	1.19	0.00
TRINITY_DN656021_c1_g1	0.00	0.00	0.00	4.13	2.29	0.00	0.00	2.05	0.00	0.00
TRINITY_DN656023_c0_g1	0.00	0.00	0.00	0.00	0.00	0.00	0.00	0.00	0.00	0.00
TRINITY_DN656025_c0_g1	0.00	0.00	7.98	0.00	8.04	0.00	7.13	0.00	14.91	0.00
TRINITY_DN65602_c0_g1	0.00	0.00	2.09	0.00	5.89	0.00	0.00	0.00	3.17	0.00
TRINITY_DN65602_c0_g2	0.00	0.00	0.00	0.00	0.00	0.00	0.00	0.00	0.00	0.00
TRINITY_DN65602_c0_g4	0.00	0.00	0.00	0.00	0.00	0.00	0.00	0.00	0.00	0.00
TRINITY_DN656032_c1_g1	0.00	0.00	0.00	0.00	0.00	0.00	0.00	0.00	0.00	0.00
TRINITY_DN656033_c0_g1	0.00	0.00	0.00	0.00	0.00	0.00	0.00	0.00	0.00	0.00
TRINITY_DN656035_c0_g1	0.00	0.00	0.00	0.00	0.00	0.00	0.00	0.00	0.00	0.00
TRINITY_DN656037_c0_g1	0.00	0.00	0.00	7.11	0.00	0.00	0.00	0.00	0.00	0.00
TRINITY_DN65603_c1_g1	0.00	0.00	74.23	0.00	0.00	0.00	0.00	13.47	28.26	0.00
TRINITY_DN656043_c0_g1	0.00	0.00	6.53	0.00	19.63	0.00	0.00	0.00	0.00	0.00
TRINITY_DN65604_c0_g1	0.00	0.00	0.00	2.22	3.67	0.00	3.31	0.00	13.77	0.00
TRINITY_DN656058_c0_g1	0.00	0.00	0.00	0.00	0.00	0.00	0.00	0.00	0.00	0.00
TRINITY_DN65605_c0_g1	0.00	9.02	0.00	0.00	11.25	0.00	0.00	0.00	10.24	0.00
TRINITY_DN656061_c0_g1	0.00	0.00	0.00	0.00	0.00	0.00	0.00	16.28	0.00	0.00
TRINITY_DN656063_c0_g1	0.00	0.00	0.00	3.10	5.15	0.00	0.00	0.00	0.00	0.00
TRINITY_DN656066_c0_g1	0.00	0.00	0.00	1.78	17.71	5.85	0.00	0.00	33.22	0.00
TRINITY_DN656066_c0_g2	0.00	0.00	0.00	4.59	0.00	0.00	1.14	0.00	0.00	0.00
TRINITY_DN656066_c1_g1	0.00	0.00	5.84	0.00	5.99	0.00	0.00	0.00	11.29	0.00
TRINITY_DN656067_c0_g1	0.00	0.00	0.00	0.00	0.00	0.00	0.00	0.00	0.00	0.00
TRINITY_DN656067_c1_g1	0.00	0.00	0.00	0.00	0.00	0.00	0.00	0.00	0.00	0.00
TRINITY_DN65606_c1_g3	0.00	0.00	7.83	7.21	9.99	11.76	1.79	3.59	56.44	1.78
TRINITY_DN65606_c1_g4	0.00	0.00	0.00	30.34	12.86	0.00	0.00	0.00	39.43	0.00
TRINITY_DN65606_c3_g1	0.00	0.00	0.00	0.00	0.00	0.00	0.00	0.00	0.00	0.00
TRINITY_DN656072_c0_g1	0.00	0.00	6.89	0.00	0.00	6.96	0.00	0.00	0.00	0.00
TRINITY_DN656075_c1_g1	0.00	0.00	0.00	0.00	0.00	19.44	0.00	17.45	18.16	0.00
TRINITY_DN656080_c0_g1	0.00	0.00	0.00	0.00	0.00	0.00	0.00	0.00	0.00	0.00
TRINITY_DN656084_c0_g1	0.00	0.00	0.00	0.00	0.00	0.00	0.00	0.00	0.00	0.00
TRINITY_DN656086_c0_g1	0.00	0.00	0.00	12.67	0.00	0.00	0.00	0.00	0.00	0.00
TRINITY_DN65608_c0_g1	0.00	0.00	13.59	22.72	0.00	0.00	0.00	0.00	6.35	0.00
TRINITY_DN656093_c0_g1	0.00	11.51	0.00	0.00	0.00	0.00	12.33	0.00	26.24	0.00
TRINITY_DN656096_c0_g1	0.00	0.00	2.34	0.00	0.00	0.00	0.00	2.13	0.00	2.12
TRINITY_DN656097_c0_g2	0.00	0.00	0.00	0.00	9.10	0.00	2.73	0.00	2.85	0.00
TRINITY_DN656097_c2_g1	0.00	0.00	0.00	0.00	15.77	0.00	0.00	0.00	0.00	0.00
TRINITY_DN656098_c0_g1	0.00	0.00	0.00	0.00	9.93	0.00	4.47	0.00	4.64	0.00
TRINITY_DN65609_c0_g1	0.00	0.00	0.00	0.00	0.00	0.00	0.00	0.00	7.07	0.00
TRINITY_DN65609_c1_g1	0.00	0.00	0.00	0.00	2.90	0.00	0.00	0.00	13.63	0.00
TRINITY_DN65609_c2_g1	0.00	0.00	0.00	0.00	0.00	0.00	0.00	0.00	0.00	0.00
TRINITY_DN65609_c3_g1	0.00	0.00	0.00	0.00	0.00	0.00	0.00	0.00	0.00	0.00
TRINITY_DN65609_c4_g1	0.00	0.00	0.00	0.00	15.24	0.00	0.00	0.00	28.26	0.00
TRINITY_DN65609_c5_g1	0.00	0.00	0.00	0.00	0.00	0.00	0.00	0.00	55.52	0.00
TRINITY_DN65609_c6_g1	0.00	27.97	0.00	0.00	0.00	0.00	0.00	0.00	0.00	0.00
TRINITY_DN6560_c0_g1	0.00	8.14	36.98	5.82	82.00	0.00	17.92	11.16	14.96	0.00
TRINITY_DN6560_c0_g2	6.15	3.98	70.58	12.17	32.44	0.00	0.00	22.40	85.77	0.00
TRINITY_DN6560_c0_g3	0.00	0.00	44.69	5.40	65.77	0.00	7.70	0.00	14.63	0.00
TRINITY_DN6560_c0_g4	0.00	101.39	131.31	130.46	362.41	127.08	66.20	101.02	1017.80	35.79
TRINITY_DN656102_c0_g1	0.00	0.00	0.00	0.00	0.00	0.00	0.00	0.00	0.00	0.00
TRINITY_DN656102_c0_g2	0.00	0.00	0.00	0.00	0.00	0.00	0.00	0.00	0.00	0.00
TRINITY_DN656104_c0_g1	0.00	0.00	25.82	7.80	0.00	0.00	0.00	0.00	0.00	0.00
TRINITY_DN656104_c0_g2	0.00	0.00	0.00	3.91	0.00	26.24	0.00	0.00	0.00	0.00
TRINITY_DN656104_c1_g1	0.00	0.00	14.69	0.00	0.00	0.00	0.00	6.46	13.74	0.00
TRINITY_DN656104_c1_g2	0.00	0.00	0.00	0.00	0.00	0.00	0.00	0.00	0.00	0.00
TRINITY_DN656104_c2_g1	0.00	0.00	0.00	0.00	0.00	0.00	0.00	0.00	0.00	0.00
TRINITY_DN656105_c0_g1	0.00	0.00	18.65	0.00	0.00	0.00	0.00	0.00	17.57	0.00
TRINITY_DN656107_c0_g1	0.00	0.00	0.00	0.00	6.08	0.00	0.00	0.00	5.69	0.00
TRINITY_DN656108_c1_g1	0.00	0.00	0.00	0.00	0.00	0.00	0.00	0.00	0.00	0.00
TRINITY_DN656109_c0_g1	0.00	0.00	5.43	13.11	0.00	0.00	0.00	0.00	10.18	9.66
TRINITY_DN65610_c1_g1	0.00	0.00	20.71	0.00	0.00	0.00	0.00	9.22	0.00	0.00
TRINITY_DN656110_c0_g1	0.00	0.00	0.00	0.00	0.00	0.00	0.00	0.00	0.00	0.00
TRINITY_DN656112_c0_g1	0.00	0.00	0.00	0.00	10.14	0.00	3.05	3.00	3.17	0.00
TRINITY_DN656114_c0_g1	0.00	3.82	0.00	0.00	0.00	0.00	0.00	0.00	4.44	0.00
TRINITY_DN656116_c0_g1	0.00	0.00	0.00	8.23	0.00	0.00	0.00	0.00	26.04	0.00
TRINITY_DN656117_c0_g1	0.00	0.00	0.00	0.00	0.00	0.00	0.00	0.00	0.00	0.00
TRINITY_DN656118_c0_g1	0.00	0.00	12.39	7.48	0.00	0.00	0.00	0.00	11.75	0.00
TRINITY_DN65611_c0_g1	0.00	0.00	0.00	0.00	0.00	0.00	0.00	0.00	18.70	0.00
TRINITY_DN65611_c0_g2	0.00	0.00	0.00	0.00	0.00	0.00	0.00	0.00	0.00	0.00
TRINITY_DN65611_c0_g3	8.21	0.00	0.00	0.00	0.00	0.00	0.00	0.00	0.00	10.85
TRINITY_DN65611_c0_g4	0.00	0.00	0.00	0.00	0.00	0.00	0.00	0.00	0.00	0.00
TRINITY_DN65611_c0_g5	0.00	0.00	0.00	0.00	0.00	0.00	0.00	0.00	18.16	0.00
TRINITY_DN65611_c0_g6	0.00	0.00	0.00	0.00	0.00	0.00	0.00	0.00	0.00	0.00
TRINITY_DN65611_c0_g7	1.30	1.25	14.99	7.37	18.42	4.50	2.75	1.39	24.60	1.37
TRINITY_DN65611_c1_g1	0.00	0.00	0.00	6.00	0.00	0.00	4.48	8.77	11.38	0.00
TRINITY_DN65611_c1_g2	0.00	0.00	0.00	0.00	0.00	0.00	0.00	0.00	0.00	0.00
TRINITY_DN65611_c2_g1	0.00	0.00	0.00	0.00	26.73	0.00	0.00	0.00	8.30	0.00
TRINITY_DN65611_c3_g1	0.00	0.00	0.00	0.00	0.00	0.00	0.00	0.00	0.00	0.00
TRINITY_DN65611_c4_g1	0.00	0.00	0.00	23.32	0.00	0.00	0.00	0.00	0.00	0.00
TRINITY_DN65611_c5_g1	0.00	0.00	0.00	0.00	0.00	0.00	0.00	0.00	6.84	0.00
TRINITY_DN656122_c3_g1	0.00	0.00	0.00	0.00	0.00	2.44	0.00	0.00	0.00	0.00
TRINITY_DN656122_c4_g1	0.00	0.00	0.00	0.00	0.00	0.00	0.00	0.00	0.00	0.00
TRINITY_DN656123_c0_g1	0.00	37.81	42.93	10750.51	161.22	15.39	56.31	69.25	57.50	23.61
TRINITY_DN656124_c0_g1	0.00	0.00	0.00	0.00	7.34	0.00	0.00	0.00	0.00	6.48
TRINITY_DN656125_c0_g1	0.00	0.00	0.00	0.00	0.00	0.00	0.00	0.00	9.46	0.00
TRINITY_DN656125_c0_g2	0.00	0.00	0.00	0.00	0.00	0.00	0.00	0.00	0.00	0.00
TRINITY_DN656129_c0_g1	0.00	0.00	0.00	0.00	0.00	0.00	0.00	0.00	0.00	0.00
TRINITY_DN65612_c1_g1	0.00	0.00	50.22	0.00	0.00	0.00	0.00	0.00	0.00	0.00
TRINITY_DN656131_c0_g1	0.00	0.00	0.00	0.00	23.67	0.00	0.00	0.00	0.00	0.00
TRINITY_DN656132_c0_g1	0.00	0.00	0.00	0.00	0.00	0.00	0.00	0.00	0.00	0.00
TRINITY_DN656135_c0_g1	0.00	0.00	0.00	0.00	0.00	0.00	0.00	0.00	10.44	0.00
TRINITY_DN656135_c10_g1	0.00	0.00	0.00	0.00	0.00	0.00	0.00	0.00	0.00	0.00
TRINITY_DN656135_c13_g1	0.00	0.00	0.00	0.00	0.00	0.00	0.00	0.00	14.71	0.00
TRINITY_DN656135_c1_g1	0.00	0.00	0.00	2.85	0.00	0.00	0.00	0.00	0.00	0.00
TRINITY_DN656135_c2_g1	0.00	0.00	0.00	0.00	0.00	0.00	0.00	0.00	0.00	0.00
TRINITY_DN656135_c3_g1	0.00	0.00	0.00	0.00	0.00	0.00	0.00	0.00	0.00	0.00
TRINITY_DN656135_c5_g1	0.00	0.00	0.00	0.00	0.00	0.00	0.00	0.00	0.00	0.00
TRINITY_DN656136_c0_g1	0.00	0.00	0.00	0.00	15.62	0.00	0.00	0.00	14.48	0.00
TRINITY_DN656137_c0_g1	0.00	0.00	0.00	0.00	0.00	6.00	0.00	0.00	5.57	0.00
TRINITY_DN65613_c0_g1	0.00	0.00	0.00	0.00	0.00	0.00	0.00	0.00	0.00	0.00
TRINITY_DN65613_c2_g1	0.00	0.00	0.00	0.00	0.00	0.00	0.00	0.00	0.00	0.00
TRINITY_DN65613_c3_g1	0.00	0.00	0.00	0.00	0.00	0.00	0.00	0.00	0.00	0.00
TRINITY_DN656140_c0_g1	0.00	0.00	30.89	0.00	0.00	0.00	9.20	0.00	0.00	0.00
TRINITY_DN656141_c0_g1	0.00	0.00	0.00	1.94	4.84	0.00	0.00	1.46	12.17	0.00
TRINITY_DN656143_c0_g1	0.96	0.00	0.00	1.35	9.04	0.00	1.01	0.00	4.23	1.60
TRINITY_DN656143_c1_g1	0.00	0.00	0.00	0.00	10.69	0.00	0.00	0.00	0.00	0.00
TRINITY_DN656143_c1_g2	0.00	0.00	0.00	4.71	0.00	0.00	0.00	0.00	9.04	0.00
TRINITY_DN656143_c1_g3	0.00	0.00	0.00	6.16	0.00	0.00	0.00	0.00	4.78	0.00
TRINITY_DN656143_c1_g4	0.00	0.00	0.00	0.00	0.00	16.55	0.00	0.00	30.85	0.00
TRINITY_DN656143_c1_g5	0.00	0.00	0.00	0.00	0.00	0.00	0.00	0.00	0.00	0.00
TRINITY_DN656144_c2_g1	0.00	1.46	0.00	0.00	3.59	0.00	0.00	0.00	1.69	0.00
TRINITY_DN656144_c3_g1	0.00	0.00	2.82	0.00	0.00	0.00	0.00	2.54	0.00	0.00
TRINITY_DN656144_c4_g1	0.00	0.00	0.00	9.04	15.00	0.00	0.00	0.00	4.68	0.00
TRINITY_DN656146_c0_g1	0.00	0.00	0.00	8.44	0.00	0.00	0.00	0.00	0.00	0.00
TRINITY_DN656147_c0_g1	0.00	0.00	0.00	3.78	0.00	0.00	0.00	0.00	5.88	0.00
TRINITY_DN656148_c0_g1	0.00	0.00	18.05	0.00	0.00	36.71	0.00	0.00	17.16	0.00
TRINITY_DN656149_c0_g1	0.00	4.07	0.00	0.00	0.00	0.00	0.00	0.00	9.28	0.00
TRINITY_DN65614_c0_g2	0.00	9.07	0.00	0.00	0.00	0.00	0.00	0.00	0.00	0.00
TRINITY_DN656150_c0_g1	0.00	0.00	0.00	0.00	0.00	0.00	0.00	0.00	0.00	0.00
TRINITY_DN656152_c0_g1	0.00	0.00	0.00	0.00	0.00	0.00	0.00	4.09	0.00	0.00
TRINITY_DN656154_c0_g1	0.00	0.00	0.00	23.32	0.00	0.00	0.00	0.00	0.00	0.00
TRINITY_DN656155_c1_g1	0.00	0.00	0.00	4.88	8.24	8.27	0.00	0.00	7.65	0.00
TRINITY_DN656156_c1_g1	0.00	0.00	0.00	0.00	18.58	3.70	0.00	0.00	3.48	0.00
TRINITY_DN656158_c0_g1	0.00	0.00	0.00	0.00	0.00	0.00	0.00	0.00	0.00	0.00
TRINITY_DN656159_c0_g1	0.00	0.00	0.00	0.00	0.00	0.00	0.00	0.00	0.00	0.00
TRINITY_DN65615_c0_g1	12.04	22.86	0.00	0.00	0.00	0.00	0.00	0.00	16.79	0.00
TRINITY_DN656160_c0_g1	0.00	0.00	0.00	0.00	0.00	0.00	0.00	0.00	0.00	0.00
TRINITY_DN656161_c0_g1	0.00	0.00	0.00	0.00	0.00	0.00	0.00	0.00	0.00	0.00
TRINITY_DN656163_c0_g1	0.00	0.00	0.00	0.00	0.00	0.00	0.00	0.00	0.00	0.00
TRINITY_DN656164_c0_g1	2.01	43.05	59.62	70.44	93.01	44.63	23.28	59.59	181.99	10.14
TRINITY_DN656164_c1_g1	0.00	0.00	0.00	7.69	13.05	0.00	0.00	0.00	0.00	0.00
TRINITY_DN656164_c4_g1	0.00	0.00	0.00	0.00	13.15	0.00	0.00	0.00	0.00	0.00
TRINITY_DN656164_c6_g1	0.00	0.00	0.00	0.00	0.00	0.00	0.00	0.00	24.56	0.00
TRINITY_DN656164_c7_g1	0.00	0.00	11.07	0.00	0.00	0.00	0.00	0.00	10.44	0.00
TRINITY_DN656165_c0_g1	0.00	0.00	0.00	0.00	0.00	0.00	0.00	0.00	0.00	0.00
TRINITY_DN656166_c0_g1	0.00	13.37	0.00	0.00	0.00	0.00	0.00	0.00	0.00	0.00
TRINITY_DN656168_c0_g1	0.00	0.00	0.00	0.00	24.15	24.03	0.00	0.00	11.20	0.00
TRINITY_DN656170_c0_g1	0.00	4.49	9.12	10.42	6.39	7.22	1.65	1.66	27.68	0.00
TRINITY_DN656171_c0_g1	0.00	0.00	0.00	0.00	0.00	0.00	0.00	0.00	0.00	0.00
TRINITY_DN656172_c0_g1	0.00	0.00	0.00	17.93	0.00	0.00	0.00	0.00	0.00	0.00
TRINITY_DN656172_c1_g1	0.00	0.00	8.13	2.47	0.00	0.00	0.00	0.00	11.48	0.00
TRINITY_DN656174_c0_g1	0.00	0.00	0.00	0.00	0.00	0.00	0.00	0.00	0.00	0.00
TRINITY_DN656177_c0_g1	0.00	0.00	0.00	4.49	0.00	0.00	0.00	0.00	0.00	0.00
TRINITY_DN656177_c1_g1	0.00	0.00	0.00	18.47	0.00	0.00	0.00	0.00	14.59	0.00
TRINITY_DN656178_c0_g1	0.00	0.00	0.00	0.00	0.00	0.00	0.00	0.00	0.00	0.00
TRINITY_DN65617_c0_g1	0.00	13.12	47.25	49.03	48.49	0.00	5.05	33.51	124.83	13.97
TRINITY_DN65617_c0_g2	15.63	18.36	17.47	10.52	36.24	19.30	15.63	0.00	71.20	0.00
TRINITY_DN65617_c1_g1	0.00	0.00	0.00	27.70	0.00	0.00	0.00	13.92	14.59	0.00
TRINITY_DN656180_c0_g1	0.00	0.00	0.00	0.00	9.07	0.00	8.04	7.94	16.86	0.00
TRINITY_DN656181_c0_g1	0.00	0.00	0.00	0.00	0.00	0.00	0.00	0.00	0.00	0.00
TRINITY_DN656183_c0_g2	0.00	0.00	41.96	18.77	16.90	0.00	0.00	0.00	59.00	0.00
TRINITY_DN656183_c2_g1	0.00	0.00	0.00	0.00	0.00	0.00	0.00	0.00	0.00	0.00
TRINITY_DN656186_c0_g1	0.00	0.00	0.00	0.00	0.00	31.25	0.00	0.00	0.00	0.00
TRINITY_DN656188_c0_g1	0.00	0.00	0.00	0.00	0.00	0.00	0.00	0.00	26.43	0.00
TRINITY_DN656188_c1_g1	0.00	0.00	0.00	0.00	16.23	0.00	0.00	0.00	15.07	0.00
TRINITY_DN65618_c1_g1	0.00	0.00	3.09	0.00	0.00	0.00	0.00	2.77	2.93	0.00
TRINITY_DN65618_c2_g1	0.00	0.00	0.00	0.00	0.00	6.93	0.00	0.00	0.00	0.00
TRINITY_DN65618_c3_g1	0.00	0.00	6.24	0.64	4.06	0.00	0.00	0.00	8.03	0.00
TRINITY_DN65618_c4_g1	0.00	0.00	0.00	0.00	0.00	0.00	0.00	0.00	0.00	0.00
TRINITY_DN656190_c0_g1	0.00	0.00	0.00	0.00	0.00	0.00	0.00	0.00	20.96	0.00
TRINITY_DN656190_c2_g1	0.00	0.00	0.00	0.00	0.00	0.00	0.00	0.00	0.00	0.00
TRINITY_DN656193_c0_g1	0.00	0.00	0.00	0.00	0.00	0.00	0.00	0.00	0.00	0.00
TRINITY_DN656199_c1_g1	0.00	0.00	0.00	0.00	0.00	0.00	0.00	0.00	0.00	0.00
TRINITY_DN65619_c0_g1	0.00	0.00	34.85	9.18	63.35	28.45	27.20	6.65	120.64	0.00
TRINITY_DN65619_c0_g2	0.00	0.00	0.00	16.70	24.95	0.00	0.00	0.00	56.71	0.00
TRINITY_DN6561_c0_g1	0.00	1.41	0.00	3.13	8.44	0.00	0.00	0.00	1.64	1.55
TRINITY_DN656200_c0_g1	0.00	0.00	0.00	0.00	14.41	0.00	0.00	0.00	0.00	0.00
TRINITY_DN656203_c0_g1	0.00	0.00	0.00	0.00	0.00	0.00	0.00	0.00	0.00	0.00
TRINITY_DN656206_c0_g1	0.00	10.87	0.00	3.97	0.00	0.00	0.00	0.00	0.00	0.00
TRINITY_DN656207_c0_g1	0.00	0.00	0.00	0.00	0.00	0.00	0.00	0.00	0.00	0.00
TRINITY_DN65620_c1_g1	0.00	0.00	0.00	0.00	6.29	0.00	0.00	0.00	0.00	0.00
TRINITY_DN656210_c0_g1	0.00	0.00	0.00	2.99	2.49	0.00	0.00	0.00	2.34	0.00
TRINITY_DN656212_c0_g1	0.00	0.00	0.00	0.00	0.00	0.00	0.00	0.00	0.00	15.73
TRINITY_DN656214_c0_g1	0.00	0.00	0.00	0.00	0.00	0.00	0.00	0.00	0.00	0.00
TRINITY_DN656216_c0_g1	0.00	0.00	0.00	0.00	5.75	0.00	0.00	0.00	0.00	0.00
TRINITY_DN656217_c0_g1	0.00	0.00	0.00	0.00	0.00	0.00	0.00	0.00	0.00	0.00
TRINITY_DN656222_c0_g1	0.00	0.00	0.00	0.00	0.00	0.00	0.00	0.00	0.00	0.00
TRINITY_DN656227_c0_g1	0.00	0.00	0.00	2.17	0.00	0.00	0.00	0.00	3.37	3.18
TRINITY_DN656228_c0_g1	0.00	0.00	0.00	0.00	0.00	0.00	0.00	0.00	0.00	0.00
TRINITY_DN656229_c0_g1	0.00	0.00	0.00	0.00	3.23	5.31	0.96	0.00	0.00	0.00
TRINITY_DN656229_c0_g2	0.00	0.00	0.00	8.38	0.00	0.00	0.00	0.00	4.33	0.00
TRINITY_DN656229_c0_g3	0.00	0.84	0.00	0.00	0.00	0.00	0.00	0.00	0.00	0.00
TRINITY_DN656230_c0_g1	0.00	0.00	0.00	2.62	0.00	0.00	0.00	3.83	0.00	3.84
TRINITY_DN656232_c0_g1	0.00	0.00	0.00	0.00	0.00	0.00	0.00	0.00	0.00	0.00
TRINITY_DN656233_c0_g1	0.00	0.00	0.00	10.97	0.00	6.13	0.00	0.00	11.37	0.00
TRINITY_DN656234_c0_g1	0.00	0.00	0.00	0.00	13.05	0.00	0.00	0.00	0.00	0.00
TRINITY_DN656239_c0_g1	0.00	0.00	3.37	0.00	1.72	0.00	0.00	0.00	1.62	0.00
TRINITY_DN65623_c0_g1	0.00	0.00	39.09	1.91	7.94	4.65	4.27	0.00	15.84	1.42
TRINITY_DN65623_c0_g2	0.00	0.00	0.00	0.00	0.00	8.36	0.00	0.00	0.00	0.00
TRINITY_DN65623_c1_g1	0.00	0.00	0.00	10.48	0.00	17.72	0.00	0.00	66.23	0.00
TRINITY_DN65623_c1_g2	0.00	0.00	0.00	0.00	0.00	0.00	0.00	0.00	0.00	0.00
TRINITY_DN65623_c4_g1	0.00	10.45	0.00	0.00	0.00	0.00	0.00	0.00	0.00	0.00
TRINITY_DN65623_c6_g1	0.00	0.00	4.03	0.00	1.07	0.00	0.00	3.58	0.00	0.00
TRINITY_DN65623_c7_g1	0.00	0.00	0.00	0.00	11.10	0.00	0.00	2.64	11.15	0.00
TRINITY_DN65623_c8_g1	0.00	0.00	0.00	24.93	8.42	0.00	0.00	0.00	15.65	0.00
TRINITY_DN65623_c9_g1	0.00	0.00	0.00	0.00	0.00	0.00	0.00	0.00	0.00	0.00
TRINITY_DN656241_c0_g1	0.00	0.00	0.00	0.00	0.00	0.00	0.00	0.00	0.00	0.00
TRINITY_DN656241_c1_g1	0.00	0.00	0.00	3.06	5.07	0.00	0.00	0.00	33.20	0.00
TRINITY_DN656243_c0_g1	0.00	0.00	0.00	3.69	6.13	0.00	0.00	5.40	5.73	0.00
TRINITY_DN656244_c0_g1	0.00	0.00	9.18	5.48	0.00	0.00	0.00	0.00	0.00	0.00
TRINITY_DN656247_c0_g1	0.00	0.00	0.00	0.00	8.50	0.00	7.53	0.00	7.91	0.00
TRINITY_DN656249_c0_g1	0.00	0.00	0.00	5.06	8.55	0.00	7.57	0.00	0.00	0.00
TRINITY_DN65624_c1_g1	6.84	99.95	266.37	183.53	81.60	122.77	21.70	21.39	249.61	7.18
TRINITY_DN65624_c1_g3	0.00	0.00	0.00	0.00	0.00	0.00	0.00	0.00	0.00	0.00
TRINITY_DN656250_c0_g1	0.00	0.00	0.00	0.00	0.00	0.00	0.00	0.00	0.00	0.00
TRINITY_DN656252_c1_g1	0.00	0.00	0.00	0.00	0.00	0.00	0.00	0.00	0.00	0.00
TRINITY_DN656253_c0_g1	0.00	0.00	0.00	0.00	0.00	0.00	0.00	0.00	0.00	0.00
TRINITY_DN656256_c0_g1	0.00	0.00	0.00	0.00	0.00	0.00	0.00	0.00	0.00	0.00
TRINITY_DN656256_c1_g1	0.00	0.00	0.00	0.00	0.00	0.00	0.00	0.00	0.00	0.00
TRINITY_DN656258_c0_g1	0.00	0.00	0.00	9.23	0.00	17.15	0.00	0.00	0.00	0.00
TRINITY_DN656258_c0_g2	0.00	0.00	11.57	0.00	0.00	0.00	0.00	0.00	0.00	0.00
TRINITY_DN65625_c0_g4	0.00	0.00	27.68	0.00	0.00	0.00	0.00	0.00	0.00	0.00
TRINITY_DN65625_c2_g1	0.00	0.00	0.00	0.00	0.00	0.00	0.00	0.00	5.90	0.00
TRINITY_DN65625_c3_g1	0.00	0.00	0.00	0.00	0.00	0.00	0.00	0.00	0.00	0.00
TRINITY_DN656260_c0_g1	0.00	0.00	0.00	9.71	22.43	0.00	0.00	0.00	15.29	0.00
TRINITY_DN656261_c0_g1	0.00	0.00	0.00	6.79	0.00	0.00	0.00	0.00	0.00	0.00
TRINITY_DN656262_c0_g1	0.00	0.00	0.00	0.00	4.53	0.00	0.00	0.00	4.23	0.00
TRINITY_DN656264_c0_g1	26.15	0.00	0.00	0.00	0.00	0.00	0.00	0.00	0.00	0.00
TRINITY_DN656266_c1_g1	0.00	0.00	0.00	0.00	0.00	0.00	0.00	0.00	0.00	0.00
TRINITY_DN65626_c0_g1	0.00	5.23	0.00	7.66	19.16	0.00	0.00	0.00	0.00	0.00
TRINITY_DN65626_c1_g1	0.00	4.47	38.95	13.11	103.51	21.89	14.69	0.00	50.88	0.00
TRINITY_DN65626_c3_g1	0.00	0.00	0.00	0.00	20.16	0.00	0.00	0.00	0.00	0.00
TRINITY_DN65626_c4_g1	0.00	8.12	19.72	22.94	0.00	24.83	0.00	0.00	27.75	0.00
TRINITY_DN65626_c6_g1	0.00	13.78	0.00	0.00	0.00	0.00	0.00	0.00	47.04	0.00
TRINITY_DN656270_c0_g1	0.00	0.00	0.00	0.00	0.00	12.63	0.00	9.73	22.06	0.00
TRINITY_DN656271_c0_g1	0.00	0.00	0.00	0.00	0.00	0.00	0.00	0.00	0.00	0.00
TRINITY_DN656272_c1_g1	0.00	0.00	0.00	0.00	0.00	0.00	0.00	0.00	0.00	0.00
TRINITY_DN656274_c0_g1	0.00	0.00	0.00	8.90	0.00	0.00	0.00	0.00	0.00	0.00
TRINITY_DN656276_c0_g1	0.00	0.00	31.21	0.00	16.01	0.00	0.00	0.00	0.00	0.00
TRINITY_DN656279_c0_g1	0.00	0.00	0.00	5.12	0.00	0.00	0.00	0.00	8.03	0.00
TRINITY_DN65627_c1_g1	0.00	0.00	5.98	0.00	13.88	0.00	0.00	0.00	0.00	0.00
TRINITY_DN656280_c0_g1	0.00	0.00	0.00	0.00	0.00	0.00	0.00	0.00	6.74	0.00
TRINITY_DN656281_c0_g1	0.00	11.62	0.00	7.91	0.00	0.00	0.00	0.00	0.00	0.00
TRINITY_DN656286_c1_g1	0.00	0.00	0.00	0.00	0.00	0.00	0.00	0.00	15.83	0.00
TRINITY_DN656287_c0_g2	0.00	0.00	0.00	0.00	4.23	0.00	0.00	0.00	3.96	0.00
TRINITY_DN656288_c0_g1	0.00	0.00	0.00	0.00	0.00	0.00	0.00	0.00	0.00	0.00
TRINITY_DN656289_c0_g1	0.00	0.00	0.00	4.26	7.13	14.41	0.00	0.00	6.65	0.00
TRINITY_DN65628_c0_g1	0.00	5.63	0.00	6.42	13.74	0.00	0.00	6.02	0.00	0.00
TRINITY_DN656290_c0_g1	0.00	0.00	0.00	0.00	0.00	0.00	0.00	0.00	0.00	0.00
TRINITY_DN656293_c0_g1	0.00	0.00	0.00	0.00	0.00	0.00	0.00	0.00	0.00	0.00
TRINITY_DN656295_c0_g1	3.47	0.00	0.00	5.02	0.00	0.00	0.00	0.00	7.79	0.00
TRINITY_DN656298_c1_g1	0.00	0.00	8.48	0.00	8.55	0.00	0.00	0.00	0.00	0.00
TRINITY_DN656299_c0_g1	0.00	0.00	0.00	0.00	4.44	0.00	0.00	0.00	0.00	0.00
TRINITY_DN6562_c0_g2	0.00	19.81	81.72	38.55	111.83	44.28	10.14	21.24	73.08	4.92
TRINITY_DN6562_c0_g3	0.00	0.00	0.00	0.00	0.00	0.00	0.00	0.00	0.00	0.00
TRINITY_DN6562_c12_g1	0.00	0.00	0.00	0.00	0.00	0.00	0.00	0.00	0.00	0.00
TRINITY_DN6562_c1_g1	0.00	11.44	19.97	12.86	9.72	0.00	0.00	0.00	18.04	0.00
TRINITY_DN6562_c1_g2	0.00	11.86	38.48	14.11	13.02	15.42	2.34	4.65	53.68	0.00
TRINITY_DN6562_c4_g1	0.00	0.00	0.00	0.00	0.00	0.00	0.00	0.00	27.71	0.00
TRINITY_DN6562_c4_g2	0.00	0.00	0.00	0.00	0.00	0.00	0.00	0.00	0.00	0.00
TRINITY_DN6562_c6_g1	0.00	5.42	0.00	8.68	6.11	0.00	0.00	0.00	0.00	0.00
TRINITY_DN656300_c0_g1	0.00	0.00	0.00	0.00	17.36	17.15	0.00	0.00	15.98	0.00
TRINITY_DN656304_c0_g1	0.00	0.00	0.00	0.00	0.00	0.00	0.00	0.00	0.00	0.00
TRINITY_DN656306_c1_g1	0.00	0.00	0.00	0.00	16.90	0.00	0.00	14.87	0.00	0.00
TRINITY_DN656310_c0_g1	0.00	0.00	0.00	19.59	0.00	0.00	0.00	0.00	0.00	0.00
TRINITY_DN656311_c0_g1	0.00	0.00	0.00	0.00	0.00	0.00	0.00	0.00	0.00	0.00
TRINITY_DN656312_c0_g1	0.00	0.00	0.00	0.00	0.00	0.00	0.00	0.00	0.00	0.00
TRINITY_DN656313_c0_g1	0.00	0.00	0.00	0.00	19.89	20.26	0.00	0.00	0.00	0.00
TRINITY_DN656313_c0_g2	0.00	0.00	0.00	0.00	19.90	0.00	0.00	0.00	0.00	0.00
TRINITY_DN656313_c1_g1	0.00	0.00	19.48	0.00	0.00	0.00	0.00	0.00	0.00	0.00
TRINITY_DN656323_c0_g1	0.00	0.00	0.00	0.00	0.00	0.00	0.00	0.00	0.00	0.00
TRINITY_DN656328_c0_g1	0.00	0.00	16.69	10.07	0.00	0.00	0.00	0.00	0.00	0.00
TRINITY_DN65632_c0_g1	0.00	1.03	2.47	0.00	0.00	2.47	0.00	0.00	1.20	0.00
TRINITY_DN65632_c1_g1	0.00	0.00	0.00	0.00	0.00	0.00	0.00	0.00	0.00	0.00
TRINITY_DN656331_c0_g1	0.00	0.00	0.00	5.74	0.00	0.00	0.00	0.00	4.45	0.00
TRINITY_DN656331_c1_g1	0.00	0.00	0.00	0.00	0.00	0.00	0.00	0.00	0.00	0.00
TRINITY_DN656334_c0_g1	0.00	0.00	0.00	0.00	9.41	0.00	0.00	0.00	2.94	0.00
TRINITY_DN656336_c0_g1	0.00	0.00	0.00	0.00	0.00	0.00	0.00	0.00	0.00	0.00
TRINITY_DN65633_c0_g1	0.00	0.00	0.00	0.00	0.00	5.42	0.00	0.00	10.53	0.00
TRINITY_DN65633_c0_g3	0.00	0.00	0.00	0.00	0.00	0.00	0.00	0.00	13.89	0.00
TRINITY_DN656340_c0_g1	0.00	0.00	0.00	0.00	0.00	0.00	0.00	0.00	5.83	0.00
TRINITY_DN656344_c0_g1	0.00	0.00	0.00	23.24	0.00	0.00	0.00	0.00	24.36	0.00
TRINITY_DN656345_c0_g1	0.00	0.00	0.00	0.00	0.00	0.00	0.00	0.00	0.00	0.00
TRINITY_DN656346_c0_g1	0.00	0.00	0.00	0.00	0.00	0.00	0.00	0.00	0.00	0.00
TRINITY_DN656347_c0_g1	0.00	0.00	0.00	0.00	17.21	0.00	0.00	0.00	31.67	0.00
TRINITY_DN656347_c0_g2	0.00	0.00	0.00	0.00	0.00	0.00	0.00	0.00	0.00	5.13
TRINITY_DN656347_c1_g1	0.00	0.00	0.00	0.00	0.00	0.00	0.00	0.00	6.76	0.00
TRINITY_DN656348_c0_g1	0.00	0.00	0.00	0.00	0.00	0.00	0.00	0.00	0.00	0.00
TRINITY_DN656349_c0_g1	0.00	12.09	7.99	2.27	11.05	0.00	0.00	0.00	17.26	3.26
TRINITY_DN65634_c0_g1	0.00	0.00	0.00	11.66	0.00	0.00	0.00	0.00	0.00	0.00
TRINITY_DN656351_c0_g1	0.00	0.00	0.00	0.00	0.00	0.00	0.00	0.00	27.21	0.00
TRINITY_DN656352_c0_g1	0.00	0.00	0.00	0.00	8.73	0.00	0.00	0.00	8.12	0.00
TRINITY_DN656352_c1_g1	0.00	0.00	0.00	0.00	0.00	0.00	0.00	0.00	0.00	0.00
TRINITY_DN656354_c0_g1	0.00	0.00	0.00	0.00	0.00	0.00	0.00	0.00	17.57	0.00
TRINITY_DN656354_c1_g1	0.00	0.00	0.00	0.00	0.00	0.00	0.00	0.00	0.00	0.00
TRINITY_DN656357_c0_g1	0.00	0.00	5.04	0.00	0.00	5.08	0.00	0.00	9.45	0.00
TRINITY_DN656358_c0_g1	0.00	3.94	0.00	0.00	0.00	0.00	0.00	0.00	0.00	0.00
TRINITY_DN65635_c0_g1	0.00	9.29	2.76	31.34	45.08	0.00	18.69	20.19	48.24	0.00
TRINITY_DN65635_c0_g2	0.00	23.69	28.80	53.92	103.84	0.00	0.00	49.29	355.83	0.00
TRINITY_DN656360_c0_g1	0.00	0.00	0.00	0.00	0.00	0.00	0.00	0.00	0.00	0.00
TRINITY_DN656361_c0_g1	0.00	0.00	0.00	0.00	0.00	0.00	0.00	0.00	5.85	0.00
TRINITY_DN656362_c0_g1	0.00	0.00	0.00	0.00	0.00	0.00	10.40	0.00	9.46	0.00
TRINITY_DN656363_c0_g1	0.00	0.00	0.00	0.00	0.00	0.00	0.00	0.00	0.00	0.00
TRINITY_DN656364_c0_g1	0.00	0.00	0.00	0.00	0.00	0.00	0.00	0.00	0.00	0.00
TRINITY_DN656367_c0_g1	0.00	0.00	0.00	11.57	0.00	0.00	0.00	0.00	0.00	0.00
TRINITY_DN656367_c0_g2	0.00	0.00	3.89	0.00	3.53	0.00	0.00	0.00	10.22	2.41
TRINITY_DN656367_c2_g1	0.00	0.00	0.00	0.00	0.00	0.00	0.00	0.00	0.00	0.00
TRINITY_DN656367_c4_g1	0.00	0.00	0.00	0.00	0.00	0.00	0.00	0.00	0.00	0.00
TRINITY_DN656368_c0_g1	0.00	0.00	12.64	3.09	4.72	0.00	0.00	7.19	19.27	1.53
TRINITY_DN65636_c0_g1	9.35	9.02	0.00	0.00	33.08	0.00	0.00	9.67	0.00	0.00
TRINITY_DN656370_c0_g1	0.00	113.33	39.13	0.00	20.16	39.95	17.45	0.00	93.30	0.00
TRINITY_DN656370_c2_g1	0.00	0.00	9.86	2.98	9.90	4.97	4.45	13.06	4.62	4.38
TRINITY_DN656370_c6_g1	0.00	24.05	72.06	17.38	88.70	0.00	0.00	0.00	27.41	12.83
TRINITY_DN656372_c0_g1	0.00	0.00	0.00	7.69	0.00	0.00	0.00	0.00	0.00	0.00
TRINITY_DN656374_c0_g1	0.00	0.00	0.00	0.00	0.00	0.00	0.00	0.00	0.00	0.00
TRINITY_DN656375_c0_g1	0.00	0.00	0.00	0.00	0.00	0.00	0.00	0.00	0.00	0.00
TRINITY_DN656376_c0_g1	0.00	0.00	0.00	0.00	0.00	0.00	10.84	0.00	34.29	10.74
TRINITY_DN656376_c1_g1	0.00	0.00	0.00	0.00	0.00	0.00	0.00	0.00	0.00	0.00
TRINITY_DN656379_c0_g1	0.00	0.00	2.17	0.00	2.36	0.00	0.00	0.00	6.41	0.00
TRINITY_DN656379_c0_g2	0.00	3.58	2.16	6.60	8.78	2.16	0.00	0.00	22.72	0.00
TRINITY_DN656379_c1_g1	0.00	0.00	0.03	0.00	11.84	0.00	0.00	0.00	0.00	0.00
TRINITY_DN656379_c3_g1	0.00	0.00	23.40	0.00	11.92	0.00	0.00	0.00	22.10	0.00
TRINITY_DN656379_c4_g1	0.00	0.00	0.00	3.61	0.00	6.05	5.40	0.00	0.00	0.00
TRINITY_DN656379_c5_g1	0.00	0.00	0.00	2.76	2.29	0.00	0.00	0.00	4.32	0.00
TRINITY_DN656379_c6_g1	0.00	0.00	0.00	0.00	0.00	0.00	0.00	0.00	0.00	0.00
TRINITY_DN656379_c7_g1	0.00	0.00	0.00	6.62	0.00	0.00	0.00	0.00	0.00	0.00
TRINITY_DN65637_c0_g1	0.00	0.00	0.00	0.00	0.00	0.00	0.00	0.00	0.00	0.00
TRINITY_DN656380_c0_g1	0.00	0.00	0.00	0.00	0.00	0.00	0.00	0.00	0.00	0.00
TRINITY_DN656381_c0_g1	0.00	15.22	0.00	0.00	0.00	0.00	0.00	0.00	0.00	0.00
TRINITY_DN656382_c0_g1	0.00	0.00	0.00	0.00	0.00	0.00	0.00	0.00	0.00	0.00
TRINITY_DN656384_c0_g1	0.00	4.15	1.66	1.02	6.80	0.00	0.00	1.53	0.00	0.00
TRINITY_DN656384_c0_g2	0.00	0.00	0.00	0.00	0.00	0.00	0.00	0.00	3.57	0.00
TRINITY_DN656384_c0_g3	0.00	0.00	0.00	0.00	0.00	0.00	0.00	0.00	0.00	0.00
TRINITY_DN656387_c0_g1	0.00	0.00	0.00	0.00	0.00	15.93	0.00	0.00	12.00	0.00
TRINITY_DN65638_c0_g3	0.00	0.00	5.25	0.00	0.00	0.00	0.00	23.03	20.57	0.00
TRINITY_DN656391_c0_g1	0.00	0.00	0.00	9.47	0.00	0.00	0.00	0.00	14.95	0.00
TRINITY_DN656393_c0_g1	0.00	0.00	0.00	0.00	0.00	33.10	0.00	0.00	11.35	0.00
TRINITY_DN656394_c0_g1	0.00	0.00	0.00	13.66	0.00	0.00	0.00	0.00	32.29	0.00
TRINITY_DN656396_c0_g1	0.00	0.00	0.00	0.00	0.00	0.00	0.00	0.00	18.66	0.00
TRINITY_DN65639_c0_g1	0.00	0.00	0.00	0.00	0.00	0.00	0.00	0.00	0.00	0.00
TRINITY_DN65639_c0_g2	0.00	0.00	0.00	0.00	8.66	0.00	0.00	0.00	3.64	0.00
TRINITY_DN65639_c0_g4	0.00	0.00	0.00	0.00	0.00	0.00	0.00	0.00	0.00	0.00
TRINITY_DN6563_c0_g1	0.00	0.00	0.00	0.00	0.00	12.45	0.00	0.00	13.54	0.00
TRINITY_DN6563_c0_g2	0.00	5.90	18.52	27.95	27.78	9.66	0.00	16.92	26.71	0.00
TRINITY_DN656400_c0_g1	0.00	0.00	0.00	5.18	0.00	0.00	0.00	0.00	0.00	0.00
TRINITY_DN656401_c0_g2	0.00	0.00	17.04	0.00	0.00	0.00	0.00	0.00	7.99	0.00
TRINITY_DN656401_c1_g1	0.00	0.00	14.97	0.00	0.00	0.00	0.00	0.00	0.00	0.00
TRINITY_DN656401_c2_g1	0.00	0.00	0.00	0.00	4.83	0.00	0.00	4.25	0.00	0.00
TRINITY_DN656401_c3_g1	0.00	0.00	0.00	0.00	0.00	0.00	0.00	0.00	0.00	0.00
TRINITY_DN656403_c0_g1	0.00	0.00	0.00	0.00	14.68	7.40	0.00	6.42	0.00	0.00
TRINITY_DN656404_c0_g1	0.00	0.00	0.00	0.00	0.00	0.00	0.00	0.00	0.00	0.00
TRINITY_DN656404_c0_g2	0.00	0.00	0.00	0.00	0.00	0.00	6.03	0.00	18.89	0.00
TRINITY_DN656406_c0_g1	0.00	4.65	2.81	0.00	0.00	5.63	0.00	0.00	3.19	0.00
TRINITY_DN656410_c0_g1	0.00	0.00	0.00	0.00	12.70	17.27	0.00	0.00	23.50	0.00
TRINITY_DN656411_c0_g1	0.00	0.00	0.00	0.00	0.00	0.00	0.00	0.00	0.00	0.00
TRINITY_DN656412_c0_g1	0.00	14.09	31.75	0.00	0.00	0.00	14.40	0.00	0.00	0.00
TRINITY_DN656414_c0_g1	0.00	39.71	0.00	0.00	0.00	0.00	0.00	0.00	15.07	0.00
TRINITY_DN656415_c0_g1	0.00	0.00	0.00	0.00	0.00	0.00	0.00	0.00	0.00	0.00
TRINITY_DN656416_c0_g1	0.00	0.00	0.00	0.00	0.00	22.95	0.00	0.00	0.00	0.00
TRINITY_DN656419_c0_g1	0.00	0.00	0.00	0.00	0.00	0.00	0.00	0.00	0.00	0.00
TRINITY_DN65641_c1_g1	0.00	0.00	0.00	0.00	0.00	0.00	0.00	0.00	5.55	0.00
TRINITY_DN656420_c0_g1	0.00	0.00	0.00	9.62	0.00	0.00	0.00	0.00	15.17	0.00
TRINITY_DN656423_c0_g1	0.00	0.00	0.00	0.00	0.00	0.00	0.00	0.00	0.00	0.00
TRINITY_DN656428_c0_g1	0.00	0.00	15.60	0.00	16.01	0.00	0.00	14.37	0.00	0.00
TRINITY_DN656429_c0_g1	0.00	0.00	0.00	0.00	0.00	0.00	0.00	0.00	14.71	0.00
TRINITY_DN65642_c0_g1	0.00	0.00	0.00	0.00	0.00	0.00	0.00	0.00	0.00	0.00
TRINITY_DN656430_c1_g1	0.00	0.00	55.48	166.84	324.48	18.89	32.91	67.71	194.26	16.48
TRINITY_DN656431_c0_g1	0.00	0.00	0.00	0.00	0.00	1.54	0.00	0.00	4.45	0.00
TRINITY_DN656432_c0_g1	0.00	0.00	0.00	0.00	0.00	6.96	0.00	0.00	0.00	0.00
TRINITY_DN656433_c1_g1	0.00	0.00	0.00	11.87	0.00	0.00	0.00	0.00	0.00	0.00
TRINITY_DN656434_c1_g1	0.00	0.00	0.00	0.00	0.00	0.00	0.00	0.00	18.84	0.00
TRINITY_DN656435_c0_g1	0.00	0.00	0.00	12.62	0.00	0.00	0.00	0.00	13.11	0.00
TRINITY_DN656436_c0_g1	0.00	0.00	23.29	13.94	0.00	0.00	0.00	0.00	0.00	0.00
TRINITY_DN656438_c0_g1	0.00	0.00	0.00	0.00	0.00	0.00	0.00	0.00	0.00	0.00
TRINITY_DN656438_c1_g1	0.00	0.00	0.00	0.00	0.00	0.00	0.00	0.00	0.00	0.00
TRINITY_DN65643_c0_g1	0.00	0.00	0.00	0.00	0.00	0.00	0.00	0.00	0.00	0.00
TRINITY_DN65643_c0_g2	0.00	0.00	8.58	0.00	8.63	12.95	0.00	3.80	8.07	3.82
TRINITY_DN65643_c0_g3	0.00	8.81	0.00	31.68	21.51	21.54	9.50	0.00	0.00	0.00
TRINITY_DN65643_c2_g1	0.00	0.00	0.00	0.00	0.00	0.00	0.00	0.00	0.00	0.00
TRINITY_DN656440_c0_g1	0.00	11.69	35.57	0.00	0.00	14.41	0.00	0.00	6.65	0.00
TRINITY_DN656442_c0_g1	0.00	0.00	0.00	0.00	0.00	0.00	0.00	0.00	0.00	0.00
TRINITY_DN656443_c0_g1	0.00	13.57	0.00	0.00	0.00	49.64	0.00	0.00	28.10	0.00
TRINITY_DN656443_c0_g2	0.00	0.00	0.00	17.93	0.00	15.12	0.00	0.00	0.00	0.00
TRINITY_DN656444_c0_g1	0.00	0.00	0.00	0.00	0.00	0.00	0.00	0.00	0.00	0.00
TRINITY_DN656445_c0_g1	0.00	0.00	0.00	20.14	0.00	0.00	0.00	0.00	0.00	0.00
TRINITY_DN656447_c0_g1	0.00	0.00	0.00	10.85	0.00	0.00	0.00	0.00	0.00	0.00
TRINITY_DN656448_c0_g1	0.00	0.00	0.00	0.00	0.00	0.00	0.00	0.00	0.00	0.00
TRINITY_DN65644_c0_g2	0.00	0.00	0.00	0.00	0.00	0.00	0.00	0.00	15.17	0.00
TRINITY_DN65644_c1_g1	0.00	0.00	0.00	0.00	35.51	0.00	0.00	0.00	0.00	0.00
TRINITY_DN656450_c0_g1	0.00	0.00	0.00	0.00	0.00	0.00	0.00	8.95	0.00	0.00
TRINITY_DN656453_c0_g1	0.00	0.00	11.57	0.00	0.00	0.00	0.00	0.00	0.00	0.00
TRINITY_DN656456_c0_g1	0.00	0.00	0.00	0.00	0.00	0.00	0.00	0.00	0.00	0.00
TRINITY_DN656457_c0_g1	0.00	0.00	0.00	0.00	0.00	0.00	0.00	0.00	0.00	0.00
TRINITY_DN656459_c0_g1	0.00	0.00	0.00	0.00	0.00	0.00	0.00	0.00	0.00	0.00
TRINITY_DN65645_c0_g1	0.00	0.00	0.00	9.96	0.00	21.92	0.00	0.00	20.35	0.00
TRINITY_DN65645_c1_g1	0.00	0.00	6.98	0.00	18.94	0.00	0.00	0.00	20.03	0.00
TRINITY_DN65645_c2_g1	0.00	4.62	0.00	1.70	0.00	5.60	5.09	0.00	0.00	0.00
TRINITY_DN656461_c0_g1	0.00	0.00	0.00	0.00	0.00	0.00	0.00	0.00	11.18	0.00
TRINITY_DN656462_c1_g1	0.00	0.00	0.00	0.00	0.00	0.00	0.00	0.00	0.00	0.00
TRINITY_DN656463_c1_g1	0.00	0.00	0.00	0.00	0.00	0.00	0.00	0.00	0.00	0.00
TRINITY_DN656464_c0_g1	0.00	0.00	0.00	0.00	0.00	0.00	0.00	0.00	20.24	0.00
TRINITY_DN656465_c0_g2	0.00	0.00	0.00	0.00	35.04	0.00	0.00	15.43	48.37	0.00
TRINITY_DN656465_c1_g1	0.00	0.00	0.00	7.07	45.39	11.94	0.00	0.00	0.00	0.00
TRINITY_DN656467_c0_g1	0.00	0.00	18.05	0.00	0.00	0.00	0.00	0.00	17.16	0.00
TRINITY_DN656467_c2_g1	0.00	0.00	0.00	0.00	18.24	0.00	0.00	0.00	33.70	0.00
TRINITY_DN656469_c0_g1	0.00	0.00	0.00	0.00	0.00	0.00	13.95	0.00	0.00	0.00
TRINITY_DN65646_c0_g1	0.00	0.00	0.00	0.00	0.00	0.00	0.00	1.07	0.00	0.00
TRINITY_DN65646_c0_g2	0.00	0.00	0.00	0.00	0.00	0.00	0.00	0.00	0.00	0.00
TRINITY_DN656472_c0_g1	0.00	0.00	0.00	0.00	0.00	0.00	0.00	0.00	0.00	0.00
TRINITY_DN656476_c0_g1	0.00	0.00	0.00	0.00	0.00	0.00	0.00	0.00	7.58	0.00
TRINITY_DN656478_c0_g1	0.00	0.00	0.00	0.00	0.00	0.00	0.00	0.00	0.00	0.00
TRINITY_DN65647_c1_g1	0.00	0.00	0.00	0.00	11.03	0.00	0.00	0.00	0.00	0.00
TRINITY_DN656480_c0_g1	0.00	0.00	0.00	0.00	11.46	0.00	0.00	0.00	21.28	0.00
TRINITY_DN656481_c0_g1	0.00	0.00	0.00	0.00	0.00	0.00	4.73	0.00	0.00	0.00
TRINITY_DN656482_c0_g1	0.00	0.00	0.00	0.00	14.78	0.00	0.00	0.00	0.00	0.00
TRINITY_DN656486_c0_g1	0.00	0.00	0.00	0.00	0.00	0.00	0.00	0.00	0.00	0.00
TRINITY_DN656489_c0_g1	0.00	0.00	0.00	6.31	0.00	0.00	0.00	9.22	0.00	0.00
TRINITY_DN656489_c0_g3	0.00	0.00	0.00	0.00	0.00	0.00	0.00	0.00	0.00	0.00
TRINITY_DN656489_c0_g5	0.00	0.00	0.00	0.00	0.00	0.00	0.00	0.00	0.00	0.00
TRINITY_DN656489_c0_g6	0.00	0.00	0.00	0.00	0.00	0.00	0.00	0.00	0.00	0.00
TRINITY_DN656489_c1_g1	0.00	0.00	0.00	0.00	34.09	0.00	0.00	14.99	31.36	0.00
TRINITY_DN656489_c1_g2	0.00	0.00	4.60	0.00	0.00	0.00	0.00	0.00	9.73	0.00
TRINITY_DN656489_c2_g1	0.00	15.00	14.42	6.66	28.88	2.40	3.31	8.96	108.62	2.21
TRINITY_DN656489_c3_g1	0.00	0.00	0.00	0.00	0.00	0.00	0.00	0.00	0.00	0.00
TRINITY_DN656489_c5_g1	0.00	0.00	0.00	9.44	0.00	0.00	0.00	0.00	0.00	0.00
TRINITY_DN656489_c6_g1	0.00	0.00	0.00	0.00	0.00	0.00	0.00	0.00	0.00	0.00
TRINITY_DN65648_c0_g2	0.00	0.00	0.00	7.97	0.00	0.00	0.00	0.00	0.00	0.00
TRINITY_DN65648_c0_g4	0.00	0.00	4.24	0.00	0.00	0.00	0.00	0.00	0.00	0.00
TRINITY_DN65648_c1_g1	0.00	0.00	0.00	0.00	0.00	0.00	0.00	0.00	0.00	0.00
TRINITY_DN656490_c0_g1	0.00	0.00	0.00	22.79	0.00	0.00	0.00	8.46	1.22	0.00
TRINITY_DN656490_c1_g2	0.00	0.00	0.00	0.00	0.00	0.00	0.00	11.63	0.00	0.00
TRINITY_DN656493_c0_g1	0.00	0.00	0.00	0.00	0.00	0.00	0.00	0.00	0.00	0.00
TRINITY_DN656497_c0_g1	0.00	0.00	0.00	10.18	0.00	0.00	0.00	0.00	10.52	0.00
TRINITY_DN656498_c0_g1	0.00	0.00	0.00	18.70	7.87	0.00	6.99	0.00	21.93	0.00
TRINITY_DN656498_c1_g1	0.00	0.00	5.72	0.00	0.00	5.76	0.00	5.04	21.38	0.00
TRINITY_DN656499_c0_g2	0.00	8.63	0.00	0.00	0.00	0.00	0.00	0.00	9.83	0.00
TRINITY_DN656499_c2_g1	0.00	0.00	7.84	9.35	0.00	0.00	0.00	0.00	7.32	0.00
TRINITY_DN656499_c4_g1	0.00	0.00	13.71	12.35	0.00	0.00	0.00	0.00	0.00	0.00
TRINITY_DN656499_c6_g1	0.00	0.00	0.00	0.00	0.00	0.00	0.00	0.00	0.00	0.00
TRINITY_DN65649_c0_g2	0.00	0.00	13.19	0.00	53.99	0.00	0.00	0.00	0.00	0.00
TRINITY_DN65649_c1_g1	0.00	0.00	0.00	0.00	0.00	0.00	0.00	0.00	11.67	0.00
TRINITY_DN6564_c0_g1	6.39	16.30	77.24	40.57	173.28	41.07	35.41	19.76	200.45	5.94
TRINITY_DN6564_c1_g1	0.00	0.00	10.49	0.00	0.00	0.00	0.00	0.00	0.00	0.00
TRINITY_DN6564_c6_g1	0.00	0.00	0.00	0.00	0.00	0.00	0.00	0.00	0.00	0.00
TRINITY_DN656500_c0_g1	0.00	0.00	0.00	0.00	0.00	0.00	0.00	0.00	8.73	0.00
TRINITY_DN656500_c0_g2	0.00	0.00	0.00	0.00	0.00	0.00	0.00	0.00	0.00	0.00
TRINITY_DN656502_c0_g1	0.00	0.00	0.00	0.00	0.00	0.00	0.00	0.00	0.00	0.00
TRINITY_DN656502_c1_g1	0.00	0.00	9.82	5.86	0.00	0.00	0.00	0.00	9.25	0.00
TRINITY_DN656504_c0_g1	0.00	0.00	0.00	0.00	0.00	0.00	0.00	0.00	0.00	0.00
TRINITY_DN656505_c0_g1	0.00	0.00	0.00	0.00	0.00	0.00	0.00	0.00	0.00	0.00
TRINITY_DN656509_c0_g1	0.00	0.00	0.00	0.00	0.00	0.00	0.00	0.00	0.00	0.00
TRINITY_DN65650_c0_g1	0.00	0.00	6.53	3.92	0.00	0.00	0.00	0.00	0.00	0.00
TRINITY_DN656511_c0_g1	0.00	0.00	0.00	5.34	9.02	0.00	0.00	0.00	0.00	0.00
TRINITY_DN656516_c0_g1	0.00	0.00	0.00	0.00	0.00	0.00	0.00	0.00	0.00	0.00
TRINITY_DN656518_c0_g1	0.00	0.00	21.97	6.63	0.00	16.60	0.00	0.00	20.57	0.00
TRINITY_DN656519_c0_g1	0.00	0.00	0.00	0.00	0.00	39.95	0.00	18.00	51.42	0.00
TRINITY_DN65651_c0_g2	0.00	0.00	0.00	0.00	0.00	0.00	0.00	0.00	0.00	0.00
TRINITY_DN65651_c0_g3	0.00	0.00	0.00	0.00	0.00	0.00	0.00	0.00	0.00	0.00
TRINITY_DN65651_c1_g2	0.00	0.00	0.00	0.00	0.00	0.00	0.00	0.00	0.00	0.00
TRINITY_DN65651_c5_g1	0.00	0.00	0.00	6.97	11.84	0.00	0.00	0.00	0.00	0.00
TRINITY_DN656520_c0_g1	0.00	0.00	19.78	0.00	20.33	0.00	0.00	0.00	0.00	0.00
TRINITY_DN656525_c1_g1	0.00	0.00	0.00	0.00	0.00	0.00	0.00	0.00	0.00	0.00
TRINITY_DN656526_c0_g1	0.00	0.00	7.65	0.00	15.43	0.00	0.00	0.00	3.61	0.00
TRINITY_DN656527_c0_g1	0.00	0.00	0.00	0.00	0.00	0.00	0.00	0.00	0.00	0.00
TRINITY_DN65652_c0_g1	0.00	0.00	0.00	0.00	0.00	0.00	0.00	0.00	0.00	0.00
TRINITY_DN65652_c1_g1	0.00	0.00	2.88	21.24	38.41	29.49	0.00	0.00	0.00	0.00
TRINITY_DN65652_c1_g3	0.00	0.00	0.00	9.32	0.00	0.00	0.00	0.00	0.00	0.00
TRINITY_DN65652_c2_g2	0.00	2.82	3.41	3.20	0.00	0.00	0.00	0.00	9.69	0.00
TRINITY_DN65652_c2_g3	0.00	0.00	0.00	0.00	0.00	0.00	6.36	0.00	4.59	0.00
TRINITY_DN65652_c2_g4	0.00	0.00	0.00	0.00	0.00	0.00	0.00	0.00	0.00	0.00
TRINITY_DN65652_c4_g1	0.00	0.00	0.00	0.00	0.00	0.00	0.00	0.00	8.52	0.00
TRINITY_DN65652_c5_g1	0.00	0.00	0.00	32.29	0.00	0.00	0.00	0.00	0.00	0.00
TRINITY_DN65652_c5_g4	0.00	0.00	0.00	0.00	0.00	59.46	0.00	0.00	0.00	0.00
TRINITY_DN656530_c0_g1	0.00	0.00	0.00	0.00	0.00	0.00	0.00	0.00	0.00	0.00
TRINITY_DN656530_c3_g1	0.00	0.00	0.00	0.00	0.00	0.00	0.00	0.00	0.00	0.00
TRINITY_DN656533_c0_g1	0.00	0.00	0.00	0.00	0.00	0.00	0.00	0.00	0.00	0.00
TRINITY_DN656536_c0_g1	0.00	0.00	0.00	0.00	16.76	0.00	0.00	0.00	15.56	0.00
TRINITY_DN656538_c0_g1	0.00	0.00	0.00	4.65	0.00	0.00	0.00	0.00	14.55	0.00
TRINITY_DN656538_c1_g1	0.00	0.00	0.00	9.71	0.00	0.00	0.00	0.00	0.00	0.00
TRINITY_DN65653_c1_g1	0.00	0.00	0.00	0.00	18.54	0.00	0.00	0.00	0.00	0.00
TRINITY_DN65653_c2_g1	0.00	0.00	0.00	0.00	0.00	0.00	0.00	0.00	11.43	0.00
TRINITY_DN65653_c5_g1	0.00	0.00	0.00	0.00	0.00	0.00	0.00	0.00	2.43	0.00
TRINITY_DN65653_c9_g1	0.00	0.00	0.00	0.00	0.00	0.00	0.00	0.00	0.00	0.00
TRINITY_DN656540_c0_g1	0.00	0.00	0.00	0.00	0.00	0.00	0.00	0.00	0.00	0.00
TRINITY_DN656543_c0_g1	0.00	0.00	0.00	0.00	0.00	0.00	0.00	0.00	0.00	0.00
TRINITY_DN656544_c0_g1	0.00	0.00	0.00	0.00	0.00	0.00	0.00	0.00	0.00	0.00
TRINITY_DN656545_c0_g1	0.00	0.00	0.00	0.00	0.00	0.00	0.00	0.00	24.42	0.00
TRINITY_DN656545_c0_g2	0.00	5.02	0.00	0.00	6.14	0.00	0.00	0.00	4.13	0.00
TRINITY_DN656548_c0_g1	0.00	0.00	0.00	0.00	0.00	0.00	10.84	0.00	0.00	0.00
TRINITY_DN656549_c0_g2	0.00	0.00	0.00	0.00	0.00	0.00	0.00	0.00	0.00	0.00
TRINITY_DN65654_c0_g1	0.00	0.00	0.00	0.00	6.43	0.00	2.90	0.00	6.03	0.00
TRINITY_DN65654_c2_g1	0.00	0.00	0.00	0.00	52.98	0.00	0.00	0.00	0.00	0.00
TRINITY_DN656551_c0_g1	0.00	0.00	0.00	0.00	0.00	0.00	0.00	0.00	0.00	0.00
TRINITY_DN656551_c1_g1	0.00	0.00	0.00	0.00	0.00	0.00	0.00	0.00	0.00	0.00
TRINITY_DN656553_c0_g1	0.00	0.00	0.00	0.00	0.00	0.00	0.00	0.00	0.00	0.00
TRINITY_DN656554_c0_g1	0.00	0.00	0.00	9.71	0.00	0.00	0.00	0.00	15.29	0.00
TRINITY_DN656556_c0_g1	0.00	0.00	0.00	0.00	0.00	0.00	0.00	0.00	0.00	0.00
TRINITY_DN656558_c0_g1	0.00	0.00	0.00	0.00	0.00	0.00	0.00	0.00	0.00	0.00
TRINITY_DN65655_c0_g1	0.00	0.00	0.00	0.00	0.00	0.00	0.00	0.00	0.00	0.00
TRINITY_DN65655_c1_g1	0.00	0.00	0.00	0.00	2.23	6.57	0.00	0.00	6.28	0.00
TRINITY_DN656560_c0_g1	0.00	0.00	3.36	1.84	6.59	2.66	1.54	0.00	14.98	1.52
TRINITY_DN656560_c1_g1	0.00	0.00	0.00	0.00	0.00	0.00	0.00	0.00	17.33	5.49
TRINITY_DN656560_c2_g1	0.00	0.00	0.00	0.00	0.00	0.00	0.00	0.00	0.00	0.00
TRINITY_DN656561_c0_g1	0.00	0.00	6.56	7.87	0.00	0.00	0.00	5.77	0.00	5.82
TRINITY_DN656562_c0_g1	0.00	0.00	0.00	0.00	0.00	0.00	0.00	0.00	0.00	0.00
TRINITY_DN656563_c0_g1	0.00	0.00	0.00	0.00	0.00	0.00	0.00	10.34	0.00	0.00
TRINITY_DN656564_c0_g1	0.00	0.00	30.17	0.00	0.00	0.00	0.00	0.00	0.00	0.00
TRINITY_DN656566_c0_g1	0.00	0.00	0.00	0.00	0.00	0.00	0.00	0.00	0.00	0.00
TRINITY_DN656569_c0_g1	0.00	0.00	8.61	0.00	0.00	0.00	0.00	0.00	0.00	0.00
TRINITY_DN65656_c0_g1	0.00	13.67	16.41	9.90	0.00	0.00	0.00	0.00	0.00	14.57
TRINITY_DN65656_c10_g1	0.00	0.00	0.00	7.97	0.00	0.00	0.00	0.00	0.00	0.00
TRINITY_DN65656_c1_g1	0.00	0.00	11.71	0.00	15.23	31.92	0.00	0.00	78.03	0.00
TRINITY_DN65656_c1_g2	0.00	15.76	0.00	35.86	5.30	0.00	0.00	0.00	26.25	16.91
TRINITY_DN65656_c3_g1	0.00	0.00	0.00	0.00	0.00	0.00	0.00	0.00	12.54	0.00
TRINITY_DN65656_c4_g1	0.00	0.00	0.00	0.00	0.00	0.00	0.00	0.00	0.00	0.00
TRINITY_DN65656_c5_g1	0.00	4.16	1.67	14.36	10.24	0.00	3.06	0.00	9.65	0.00
TRINITY_DN656570_c0_g1	0.00	8.97	21.55	0.00	0.00	32.88	0.00	0.00	0.00	0.00
TRINITY_DN656573_c1_g1	0.00	0.00	0.00	0.00	0.00	27.35	0.00	0.00	0.00	0.00
TRINITY_DN656574_c0_g1	0.00	0.00	3.91	3.60	7.98	5.87	0.00	0.00	1.88	1.78
TRINITY_DN656580_c0_g1	0.00	0.00	0.00	0.00	0.00	0.00	0.00	0.00	13.71	0.00
TRINITY_DN656583_c0_g1	0.00	0.00	53.27	0.00	0.00	90.33	0.00	0.00	0.00	0.00
TRINITY_DN656583_c1_g1	0.00	0.00	0.00	0.00	0.00	0.00	0.00	0.00	0.00	0.00
TRINITY_DN656589_c0_g1	0.00	0.00	0.00	0.00	0.00	0.00	0.00	0.00	5.35	0.00
TRINITY_DN656589_c1_g1	0.00	0.00	0.00	0.00	16.16	0.00	0.00	0.00	14.95	0.00
TRINITY_DN656589_c2_g1	0.00	0.00	0.00	0.00	22.12	0.00	0.00	0.00	0.00	0.00
TRINITY_DN656589_c4_g1	0.00	0.00	0.00	0.00	0.00	0.00	0.00	0.00	7.28	6.90
TRINITY_DN656589_c5_g1	0.00	0.00	25.96	5.18	34.91	0.00	0.00	0.00	0.00	0.00
TRINITY_DN656589_c6_g1	0.00	0.00	0.00	0.00	0.00	0.00	0.00	0.00	0.00	0.00
TRINITY_DN65658_c0_g2	0.00	0.00	3.26	0.00	0.00	0.00	0.00	0.00	8.87	0.00
TRINITY_DN656591_c0_g1	0.00	0.00	0.00	0.00	0.00	0.00	0.00	0.00	0.00	0.00
TRINITY_DN656591_c1_g1	0.00	0.00	0.00	0.00	0.00	0.00	0.00	0.00	0.00	0.00
TRINITY_DN656592_c0_g1	0.00	0.00	0.00	0.00	0.00	0.00	0.00	0.00	13.81	0.00
TRINITY_DN656593_c0_g1	0.00	0.00	0.00	0.00	0.00	0.00	0.00	0.00	7.53	0.00
TRINITY_DN656595_c0_g1	0.00	0.00	0.00	4.69	5.86	3.83	0.00	3.51	0.00	0.00
TRINITY_DN656596_c0_g1	0.00	0.00	0.00	0.00	0.00	0.00	0.00	0.00	0.00	0.00
TRINITY_DN656598_c0_g1	0.00	0.00	0.00	18.21	0.00	0.00	0.00	0.00	0.00	0.00
TRINITY_DN65659_c0_g1	0.00	0.00	0.00	0.00	0.00	0.00	11.57	0.00	0.00	0.00
TRINITY_DN65659_c0_g2	0.00	0.00	0.00	0.00	0.00	0.00	0.00	0.00	0.00	0.00
TRINITY_DN65659_c0_g3	0.00	0.00	9.08	5.43	0.00	0.00	0.00	0.00	25.57	0.00
TRINITY_DN65659_c0_g4	0.00	0.00	0.00	0.00	0.00	0.00	0.00	0.00	14.13	0.00
TRINITY_DN65659_c3_g1	0.00	15.76	0.00	0.00	0.00	0.00	0.00	0.00	18.16	0.00
TRINITY_DN6565_c0_g1	0.00	0.00	0.00	0.00	0.00	0.00	0.00	0.00	35.88	0.00
TRINITY_DN6565_c11_g1	0.00	8.07	7.54	3.98	3.32	4.30	0.00	4.03	13.59	2.98
TRINITY_DN6565_c12_g1	0.00	0.00	0.00	0.00	0.00	0.00	0.00	0.00	0.00	0.00
TRINITY_DN6565_c1_g1	0.00	0.00	0.00	0.00	0.00	0.00	0.00	0.00	0.00	0.00
TRINITY_DN6565_c1_g2	0.00	0.00	0.00	0.00	0.00	0.00	0.00	0.00	0.00	0.00
TRINITY_DN6565_c2_g1	0.00	0.00	0.00	0.00	31.75	15.77	0.00	0.00	0.00	0.00
TRINITY_DN6565_c3_g1	0.00	0.00	0.00	0.00	0.00	0.00	16.03	0.00	0.00	0.00
TRINITY_DN6565_c3_g2	0.00	0.00	0.00	0.00	0.00	0.00	0.00	0.00	0.00	0.00
TRINITY_DN6565_c6_g1	0.00	0.00	0.00	0.00	0.00	0.00	0.00	0.00	0.00	0.00
TRINITY_DN6565_c7_g1	0.00	19.68	16.25	34.71	33.52	0.00	0.00	0.00	46.28	14.46
TRINITY_DN656601_c0_g1	0.00	0.00	0.00	0.00	0.00	0.00	0.00	0.00	0.00	0.00
TRINITY_DN656603_c0_g1	0.00	11.30	0.00	13.50	0.00	13.78	0.00	0.00	4.29	0.00
TRINITY_DN656604_c1_g1	0.00	0.00	0.00	8.83	7.00	0.00	6.25	0.00	0.00	0.00
TRINITY_DN656604_c2_g1	0.00	0.00	0.00	15.07	0.00	0.00	0.00	0.00	25.08	0.00
TRINITY_DN656605_c1_g1	0.00	0.00	0.00	0.00	0.00	0.00	0.00	0.00	0.00	0.00
TRINITY_DN656607_c0_g1	0.00	0.00	0.00	2.13	0.00	0.00	0.00	0.00	0.00	0.00
TRINITY_DN656609_c0_g1	0.00	0.00	0.00	0.00	0.00	0.00	0.00	0.00	23.50	0.00
TRINITY_DN656611_c0_g1	0.00	0.00	0.00	0.00	18.08	0.00	0.00	0.00	0.00	0.00
TRINITY_DN656612_c0_g1	0.00	0.00	0.00	0.00	7.43	2.47	0.00	0.00	0.00	0.00
TRINITY_DN656613_c0_g1	0.00	0.00	0.00	19.80	0.00	0.00	0.00	0.00	0.00	0.00
TRINITY_DN656614_c0_g1	0.00	0.00	0.00	3.01	0.00	0.00	0.00	0.00	4.68	0.00
TRINITY_DN656619_c0_g1	0.00	0.00	19.57	0.00	0.00	0.00	0.00	18.00	18.66	0.00
TRINITY_DN65661_c0_g1	0.00	0.00	0.00	0.00	0.00	0.00	0.00	0.00	5.41	0.00
TRINITY_DN65661_c0_g2	0.00	0.00	0.00	0.00	0.00	0.00	6.59	0.00	0.00	0.00
TRINITY_DN656620_c0_g1	0.00	0.00	0.00	0.00	0.00	0.00	0.00	0.00	0.00	0.00
TRINITY_DN656620_c1_g1	0.00	0.00	0.00	0.00	0.00	0.00	0.00	0.00	0.00	0.00
TRINITY_DN656621_c0_g1	0.00	0.00	3.26	0.00	3.29	0.00	0.00	0.00	3.09	0.00
TRINITY_DN656622_c1_g1	0.00	0.00	38.60	3.33	0.00	0.00	0.00	0.00	0.00	0.00
TRINITY_DN656623_c1_g1	0.00	0.00	0.00	0.00	0.00	0.00	0.00	0.00	0.00	0.00
TRINITY_DN656625_c0_g1	0.00	0.00	0.00	0.00	0.00	0.00	0.00	0.00	0.00	0.00
TRINITY_DN656627_c0_g1	0.00	0.00	6.21	0.00	0.00	0.00	0.00	5.47	0.00	0.00
TRINITY_DN656629_c0_g1	0.00	0.00	0.00	0.00	0.00	0.00	0.00	0.00	0.00	0.00
TRINITY_DN65662_c0_g1	0.00	0.00	0.00	0.00	0.00	0.00	0.00	0.00	0.00	0.00
TRINITY_DN65662_c0_g4	0.00	0.00	3.72	0.76	5.03	0.00	0.00	0.00	0.00	0.00
TRINITY_DN65662_c0_g5	0.00	0.00	8.72	7.92	0.00	0.00	0.00	0.00	0.00	0.00
TRINITY_DN656631_c0_g1	0.00	0.00	0.00	0.00	0.00	0.00	0.00	0.00	0.00	0.00
TRINITY_DN656632_c0_g1	0.00	0.00	7.72	0.00	0.00	0.00	0.00	0.00	0.00	0.00
TRINITY_DN656634_c0_g1	0.00	0.00	0.00	0.00	6.00	6.05	0.00	5.29	11.23	5.33
TRINITY_DN656636_c0_g1	0.00	0.00	0.00	0.00	0.00	0.00	0.00	0.00	0.00	0.00
TRINITY_DN656639_c0_g1	0.00	0.00	0.00	1.67	0.00	2.71	0.00	3.77	18.33	0.00
TRINITY_DN65663_c0_g1	0.00	0.00	0.00	0.00	0.00	0.00	0.00	0.00	0.00	0.00
TRINITY_DN65663_c0_g2	0.00	0.00	0.00	0.00	10.94	0.00	0.00	0.00	11.59	0.00
TRINITY_DN65663_c3_g1	0.00	0.00	10.00	0.00	0.00	0.00	0.00	0.00	18.80	0.00
TRINITY_DN656644_c0_g1	0.00	0.00	0.00	0.00	0.00	0.00	0.00	0.00	0.00	0.00
TRINITY_DN656645_c0_g1	0.00	0.00	0.00	8.61	0.00	0.00	0.00	0.00	0.00	0.00
TRINITY_DN656646_c0_g1	0.00	0.00	0.00	0.00	0.00	0.00	0.00	0.00	0.00	0.00
TRINITY_DN656647_c0_g1	0.00	0.00	0.00	0.00	0.00	12.97	0.00	11.45	0.00	0.00
TRINITY_DN656648_c0_g1	0.00	0.00	39.13	23.54	0.00	0.00	0.00	0.00	0.00	34.85
TRINITY_DN656649_c0_g1	0.00	0.00	0.00	0.00	0.00	0.00	0.00	0.00	0.00	0.00
TRINITY_DN65664_c1_g1	0.00	0.00	0.00	0.00	0.00	0.00	0.00	0.00	6.87	0.00
TRINITY_DN65664_c2_g1	0.00	0.00	0.00	0.00	0.00	0.00	0.00	0.00	0.00	0.00
TRINITY_DN656650_c0_g2	0.00	0.00	0.00	20.14	17.21	0.00	0.00	0.00	0.00	0.00
TRINITY_DN656650_c1_g1	0.00	0.00	0.00	0.00	0.00	0.00	0.00	0.00	0.00	0.00
TRINITY_DN656650_c1_g2	0.00	0.00	0.00	0.00	0.00	0.00	0.00	0.00	0.00	0.00
TRINITY_DN656650_c3_g1	0.00	0.00	0.00	0.00	0.00	9.30	0.00	0.00	0.00	0.00
TRINITY_DN656653_c0_g1	0.00	0.00	0.00	0.00	0.00	0.00	0.00	0.00	0.00	0.00
TRINITY_DN656654_c0_g1	0.00	0.00	0.00	0.00	10.61	0.00	0.00	0.00	0.00	0.00
TRINITY_DN656657_c1_g1	0.00	0.00	0.00	0.00	6.61	0.00	5.90	0.00	6.16	0.00
TRINITY_DN656658_c0_g2	0.00	0.00	0.00	0.00	6.26	0.00	0.00	0.00	0.00	0.00
TRINITY_DN656659_c0_g1	0.00	0.00	0.00	0.00	14.68	0.00	0.00	0.00	0.00	0.00
TRINITY_DN65665_c0_g1	0.00	0.00	0.00	0.00	0.00	0.00	0.00	0.00	0.00	0.00
TRINITY_DN656661_c0_g1	0.00	0.00	0.00	0.00	0.00	0.00	0.00	0.00	0.00	0.00
TRINITY_DN656662_c0_g1	0.00	0.00	0.00	5.72	0.00	4.75	0.00	0.00	26.59	0.00
TRINITY_DN656663_c0_g1	0.00	0.00	0.00	0.00	0.00	0.00	0.00	0.00	10.41	0.00
TRINITY_DN656663_c0_g2	0.00	0.00	0.00	0.00	0.00	13.24	0.00	0.00	0.00	0.00
TRINITY_DN656663_c3_g1	0.00	0.00	0.00	0.00	0.00	0.00	18.89	0.00	19.89	0.00
TRINITY_DN656664_c0_g1	0.00	26.69	16.18	4.84	0.00	0.00	7.23	0.00	0.00	0.00
TRINITY_DN656666_c0_g1	0.00	0.00	0.00	0.00	0.00	0.00	0.00	0.00	0.00	0.00
TRINITY_DN656668_c0_g1	0.00	0.00	0.00	0.00	7.36	0.00	0.00	0.00	6.35	0.00
TRINITY_DN656669_c0_g1	0.00	0.00	0.00	0.00	0.00	0.00	0.00	0.00	0.00	0.00
TRINITY_DN65666_c0_g1	0.00	3.82	0.00	0.00	0.00	0.00	0.00	0.00	8.81	0.00
TRINITY_DN65666_c0_g2	0.00	25.37	214.74	68.08	169.13	54.31	12.59	14.08	167.85	0.00
TRINITY_DN656671_c0_g1	0.00	13.37	0.00	0.00	0.00	0.00	0.00	0.00	0.00	0.00
TRINITY_DN656672_c1_g1	23.36	132.86	119.45	144.33	326.87	203.23	83.31	83.99	517.61	0.00
TRINITY_DN656675_c0_g1	0.00	0.00	13.91	0.00	6.96	0.00	0.00	0.00	0.00	0.00
TRINITY_DN656677_c0_g1	0.00	0.00	0.00	0.00	0.00	0.00	0.00	0.00	0.00	0.00
TRINITY_DN656678_c0_g1	0.00	0.00	0.00	7.03	0.00	0.00	0.00	0.00	0.00	5.19
TRINITY_DN65667_c0_g1	0.00	86.50	36.91	100.75	193.58	62.68	53.52	59.30	604.34	12.20
TRINITY_DN65667_c0_g2	11.44	58.21	35.00	74.08	135.93	49.06	43.08	64.06	437.50	4.22
TRINITY_DN65667_c0_g4	0.00	0.00	0.00	0.00	37.56	0.00	0.00	0.00	0.00	0.00
TRINITY_DN65667_c1_g1	0.00	0.00	0.00	4.12	0.00	0.00	6.14	0.00	0.00	0.00
TRINITY_DN656680_c0_g1	0.00	0.00	0.00	0.00	0.00	0.00	0.00	0.00	8.29	0.00
TRINITY_DN656682_c0_g1	0.00	0.00	16.53	2.52	0.00	8.36	0.00	0.00	7.74	0.00
TRINITY_DN656683_c0_g1	0.00	0.00	11.13	13.34	0.00	11.28	0.00	0.00	21.03	0.00
TRINITY_DN656683_c1_g1	0.00	0.00	0.00	5.21	0.00	0.00	0.00	0.00	0.00	0.00
TRINITY_DN656694_c0_g1	0.00	0.00	0.00	0.00	0.00	0.00	0.00	0.00	0.00	0.00
TRINITY_DN656697_c0_g1	0.00	0.00	0.00	0.00	17.52	0.00	0.00	0.00	0.00	0.00
TRINITY_DN656698_c0_g1	0.00	0.00	0.00	0.00	0.00	0.00	0.00	0.00	0.00	0.00
TRINITY_DN656699_c0_g1	0.00	0.00	0.00	9.90	0.00	0.00	0.00	0.00	15.53	0.00
TRINITY_DN6566_c0_g1	0.00	12.65	26.26	34.28	50.88	13.67	0.88	8.60	87.96	2.40
TRINITY_DN6566_c0_g2	0.00	3.87	83.53	7.86	25.78	39.19	11.33	0.00	17.83	5.47
TRINITY_DN6566_c2_g1	0.00	0.00	0.00	0.00	0.00	0.00	0.00	0.00	11.00	0.00
TRINITY_DN656700_c0_g1	0.00	0.00	0.00	0.00	0.00	0.00	0.00	0.00	0.00	0.00
TRINITY_DN656705_c0_g1	0.00	0.00	0.00	0.00	0.00	0.00	0.00	17.63	36.77	0.00
TRINITY_DN656707_c0_g1	0.00	23.56	0.00	0.00	0.00	0.00	0.00	0.00	0.00	0.00
TRINITY_DN656708_c0_g1	0.00	0.00	0.00	4.23	0.00	0.00	0.00	0.00	0.00	0.00
TRINITY_DN656709_c0_g1	0.00	0.00	0.00	0.00	0.00	0.00	0.00	0.00	0.00	0.00
TRINITY_DN65670_c0_g1	2.32	15.84	32.43	20.43	31.81	18.29	2.49	4.27	37.20	0.00
TRINITY_DN65670_c10_g1	0.00	28.97	0.00	0.00	0.00	0.00	0.00	0.00	0.00	0.00
TRINITY_DN65670_c12_g1	0.00	0.00	6.03	0.00	0.00	0.00	0.00	0.00	0.00	0.00
TRINITY_DN65670_c13_g1	0.00	4.87	0.00	0.00	0.00	0.00	0.00	0.00	0.00	0.00
TRINITY_DN65670_c16_g1	0.00	0.00	0.00	0.00	0.00	8.57	0.00	0.00	0.00	0.00
TRINITY_DN65670_c1_g1	0.00	0.00	0.00	0.00	0.00	0.00	0.00	0.00	0.00	0.00
TRINITY_DN65670_c1_g2	0.00	12.20	0.00	25.53	62.41	20.77	0.00	0.00	0.00	0.00
TRINITY_DN65670_c1_g3	0.00	10.10	16.32	14.85	13.87	12.31	7.39	0.00	8.08	3.63
TRINITY_DN65670_c1_g4	0.00	0.00	0.00	0.00	6.32	0.00	0.00	0.00	22.18	0.00
TRINITY_DN65670_c2_g1	14.03	0.00	0.00	0.00	0.00	15.98	0.00	0.00	29.89	0.00
TRINITY_DN65670_c4_g1	0.00	0.00	26.75	0.00	27.45	0.00	0.00	0.00	25.43	0.00
TRINITY_DN65670_c7_g1	0.00	0.00	0.00	0.00	0.00	0.00	0.00	0.00	14.71	0.00
TRINITY_DN65670_c7_g2	0.00	0.00	0.00	0.00	0.00	0.00	0.00	0.00	0.00	0.00
TRINITY_DN656710_c0_g1	0.00	0.00	0.00	22.51	47.66	0.00	0.00	0.00	11.57	0.00
TRINITY_DN656711_c1_g1	0.00	0.00	0.00	0.00	11.28	0.00	0.00	0.00	0.00	0.00
TRINITY_DN656711_c4_g1	0.00	0.00	0.00	6.88	7.93	0.00	3.97	0.00	23.35	0.00
TRINITY_DN656712_c0_g1	0.00	0.00	0.00	0.00	13.62	0.00	0.00	0.00	0.00	0.00
TRINITY_DN656714_c0_g1	0.00	9.78	23.55	21.20	12.01	23.88	10.57	0.00	55.65	20.95
TRINITY_DN656714_c1_g1	0.00	0.00	0.00	0.00	0.00	0.00	0.00	0.00	0.00	0.00
TRINITY_DN656715_c0_g1	0.00	0.00	0.00	0.00	20.13	0.00	0.00	0.00	9.35	0.00
TRINITY_DN656716_c0_g1	0.00	0.00	45.14	0.00	0.00	0.00	0.00	0.00	0.00	0.00
TRINITY_DN656717_c0_g1	0.00	0.00	8.26	0.00	4.16	0.00	3.14	0.00	10.91	0.00
TRINITY_DN656718_c0_g1	0.00	0.00	0.00	0.00	0.00	0.00	0.00	0.00	14.59	0.00
TRINITY_DN656719_c0_g1	0.00	0.00	14.41	0.00	29.57	0.00	0.00	0.00	13.71	0.00
TRINITY_DN65671_c1_g1	0.00	0.00	0.00	11.04	0.00	18.74	0.00	0.00	0.00	0.00
TRINITY_DN65671_c1_g2	0.00	0.00	0.00	0.00	0.00	0.00	0.00	0.00	0.00	0.00
TRINITY_DN65671_c1_g3	0.00	0.00	4.69	0.00	0.81	0.00	0.00	0.73	3.81	0.00
TRINITY_DN65671_c2_g1	0.00	0.00	0.00	6.75	0.00	0.00	0.00	0.00	0.00	0.00
TRINITY_DN65671_c3_g1	0.00	0.00	2.69	11.16	0.00	0.00	0.00	0.00	21.82	0.00
TRINITY_DN65671_c5_g1	0.00	0.00	12.28	0.00	0.00	0.00	0.00	0.00	0.00	0.00
TRINITY_DN65671_c6_g1	0.00	0.00	0.00	0.00	6.08	0.00	0.00	0.00	0.00	0.00
TRINITY_DN656723_c0_g1	0.00	0.00	0.00	8.67	0.00	3.80	3.43	0.00	0.00	3.37
TRINITY_DN656724_c0_g1	0.00	0.00	0.00	0.00	0.00	0.00	0.00	0.00	8.45	0.00
TRINITY_DN656725_c0_g1	0.00	0.00	0.00	0.00	0.00	18.19	0.00	0.00	0.00	0.00
TRINITY_DN656726_c0_g1	0.00	0.00	0.00	0.00	0.00	0.00	0.00	0.00	0.00	0.00
TRINITY_DN656727_c0_g1	0.00	0.00	0.00	0.00	0.00	0.00	0.00	0.00	0.00	0.00
TRINITY_DN656729_c0_g1	0.00	0.00	3.72	1.53	4.79	3.72	1.14	2.31	4.95	0.00
TRINITY_DN65672_c0_g1	0.00	0.00	2.66	0.00	0.00	5.33	0.00	0.00	0.00	0.00
TRINITY_DN656730_c0_g1	0.00	0.00	0.00	0.00	0.00	0.00	0.00	0.00	0.00	0.00
TRINITY_DN656731_c0_g1	0.00	0.00	0.00	0.00	0.00	0.00	0.00	0.00	0.00	0.00
TRINITY_DN656735_c0_g1	0.00	0.00	6.03	3.49	2.66	0.00	0.00	0.00	1.61	0.80
TRINITY_DN656735_c1_g1	0.00	0.00	0.00	0.00	0.00	0.00	0.00	0.00	0.00	0.00
TRINITY_DN656735_c2_g1	0.00	0.00	0.00	0.00	0.00	5.27	0.00	4.61	0.00	0.00
TRINITY_DN656735_c3_g1	0.00	4.09	0.00	0.00	0.00	0.00	0.00	0.00	0.00	0.00
TRINITY_DN656736_c0_g1	0.00	0.00	0.00	0.00	0.00	0.00	0.00	0.00	0.00	0.00
TRINITY_DN656737_c0_g1	0.00	22.75	18.36	0.00	0.00	0.00	0.00	0.00	0.00	0.00
TRINITY_DN65673_c0_g1	0.00	0.00	28.35	8.54	43.63	0.00	0.00	0.00	0.00	0.00
TRINITY_DN65673_c0_g3	0.00	0.00	17.76	0.00	18.24	0.00	0.00	0.00	16.85	0.00
TRINITY_DN65673_c1_g1	0.00	0.00	16.69	20.46	0.00	0.00	15.13	0.00	32.25	0.00
TRINITY_DN656740_c0_g1	0.00	7.23	14.98	0.00	0.00	0.00	0.00	0.00	0.00	0.00
TRINITY_DN656741_c0_g1	0.00	0.00	0.00	0.00	0.00	0.00	0.00	0.00	0.00	0.00
TRINITY_DN656741_c2_g1	0.00	29.25	0.00	0.00	18.08	0.00	0.00	0.00	0.00	0.00
TRINITY_DN656745_c0_g1	0.00	0.00	0.00	1.13	0.00	0.00	0.00	0.00	7.07	0.00
TRINITY_DN656746_c0_g2	0.00	5.93	0.00	0.00	0.00	0.00	0.00	0.00	6.74	0.00
TRINITY_DN656747_c0_g1	0.00	13.21	16.05	4.79	8.08	0.00	0.00	0.00	33.90	0.00
TRINITY_DN656747_c0_g3	0.00	0.00	9.42	0.00	3.18	3.15	0.00	0.00	2.98	2.81
TRINITY_DN656747_c0_g4	0.00	3.25	9.11	0.80	9.35	0.00	1.20	0.00	10.08	1.20
TRINITY_DN656747_c0_g5	0.00	0.00	11.22	0.00	6.41	0.00	1.84	0.64	12.19	0.00
TRINITY_DN656747_c1_g1	0.00	0.00	0.00	0.00	0.00	0.00	7.98	0.00	8.39	0.00
TRINITY_DN656747_c1_g2	0.00	0.00	0.00	13.84	15.50	0.00	0.00	0.00	10.64	0.00
TRINITY_DN656747_c2_g1	0.00	0.00	0.00	0.00	10.25	0.00	18.06	0.00	0.00	0.00
TRINITY_DN656748_c0_g1	0.00	0.00	0.00	0.00	0.00	0.00	0.00	0.00	0.00	0.00
TRINITY_DN656748_c0_g2	0.00	0.00	0.00	0.00	0.00	0.00	6.56	6.46	24.36	0.00
TRINITY_DN656753_c0_g1	0.00	0.00	0.00	0.00	0.00	0.00	0.00	0.00	0.00	0.00
TRINITY_DN656755_c0_g1	0.00	0.00	0.00	0.00	0.00	6.53	0.00	0.00	12.12	0.00
TRINITY_DN656756_c0_g1	0.00	0.00	0.00	5.37	0.00	0.00	0.00	0.00	8.43	0.00
TRINITY_DN656757_c0_g1	0.00	0.00	0.00	0.00	0.00	0.00	0.00	0.00	0.00	0.00
TRINITY_DN656759_c0_g1	0.00	0.00	0.00	0.00	0.00	0.00	0.00	0.00	0.00	0.00
TRINITY_DN65675_c1_g2	0.00	0.00	49.24	0.00	0.00	0.00	0.00	14.87	0.00	0.00
TRINITY_DN65675_c1_g4	0.00	0.00	0.00	0.00	0.00	0.00	0.00	0.00	0.00	0.00
TRINITY_DN65675_c1_g6	0.00	0.00	24.14	0.00	0.00	0.00	0.00	0.00	0.00	0.00
TRINITY_DN65675_c3_g1	0.00	0.00	9.49	5.67	0.00	0.00	0.00	0.00	17.74	0.00
TRINITY_DN65675_c4_g1	0.00	0.00	0.00	0.00	0.00	0.00	0.00	0.00	0.00	0.00
TRINITY_DN65675_c5_g1	0.00	0.00	0.00	0.00	0.00	0.00	0.00	0.00	0.26	0.00
TRINITY_DN656761_c0_g1	0.00	0.00	0.00	0.00	0.00	0.00	0.00	0.00	0.00	0.00
TRINITY_DN656762_c0_g1	0.00	0.00	0.00	0.00	5.96	18.00	5.35	0.00	16.71	0.00
TRINITY_DN656764_c0_g1	0.00	0.00	0.00	0.00	0.00	0.00	0.00	0.00	0.00	0.00
TRINITY_DN656765_c0_g1	0.00	0.00	0.00	0.00	0.00	0.00	0.00	6.78	0.00	0.00
TRINITY_DN656765_c1_g1	0.00	0.00	0.00	0.00	4.00	0.00	0.00	0.00	3.74	0.00
TRINITY_DN656766_c0_g1	0.00	0.00	0.00	0.00	0.00	0.00	0.00	0.00	0.00	0.00
TRINITY_DN656767_c0_g1	0.00	0.00	0.00	0.00	0.00	0.00	0.00	0.00	0.00	0.00
TRINITY_DN656768_c0_g1	0.00	0.00	0.00	0.00	0.00	0.00	0.00	0.00	0.00	0.00
TRINITY_DN65676_c0_g1	1.57	3.32	5.38	6.64	3.03	0.00	0.00	0.00	7.57	3.36
TRINITY_DN65676_c1_g1	0.00	0.00	0.00	0.00	0.00	6.20	5.53	0.00	26.91	0.00
TRINITY_DN65676_c2_g2	0.00	0.00	0.00	0.00	0.00	0.00	0.00	0.00	0.00	0.00
TRINITY_DN656770_c0_g1	0.00	0.00	0.00	1.56	1.88	0.00	0.00	0.00	3.01	0.00
TRINITY_DN656770_c1_g1	0.00	0.00	0.00	0.00	0.00	0.00	0.00	0.00	0.00	0.00
TRINITY_DN656770_c3_g1	0.00	0.00	0.00	0.00	0.00	0.00	8.30	0.00	0.00	0.00
TRINITY_DN656771_c0_g1	0.00	0.00	6.50	0.00	0.00	0.00	0.00	0.00	6.23	0.00
TRINITY_DN656772_c0_g1	0.00	0.00	0.00	0.00	0.00	0.00	0.00	0.00	9.83	0.00
TRINITY_DN656773_c0_g1	0.00	0.00	0.00	0.00	0.00	0.00	4.20	0.00	8.72	0.00
TRINITY_DN656776_c0_g1	0.00	0.00	0.00	0.00	0.00	0.00	0.00	0.00	0.00	0.00
TRINITY_DN656777_c0_g1	0.00	0.00	0.00	0.00	0.00	0.00	0.00	0.00	0.00	0.00
TRINITY_DN656779_c0_g1	0.00	0.00	0.00	0.00	0.00	0.00	0.00	0.00	0.00	0.00
TRINITY_DN65677_c0_g1	0.00	9.64	11.65	0.00	0.00	0.00	0.00	0.00	10.98	0.00
TRINITY_DN65677_c0_g2	0.00	0.00	9.08	15.27	0.00	18.40	0.00	0.00	8.52	0.00
TRINITY_DN65677_c0_g3	0.00	0.00	0.00	6.26	0.00	0.00	0.00	0.00	29.63	0.00
TRINITY_DN656781_c1_g1	0.00	0.00	0.00	10.13	0.00	0.00	0.00	0.00	0.00	0.00
TRINITY_DN656782_c0_g1	0.00	0.00	5.94	1.81	6.01	0.00	0.00	0.00	8.46	0.00
TRINITY_DN656782_c1_g1	0.00	0.00	0.00	0.00	0.00	0.00	0.00	0.00	0.00	0.00
TRINITY_DN656784_c0_g1	0.00	0.00	0.00	0.00	0.00	0.00	0.00	0.00	0.00	0.00
TRINITY_DN656785_c0_g1	0.00	0.00	0.00	1.04	0.00	7.89	1.21	0.00	23.87	0.00
TRINITY_DN656785_c0_g2	0.00	0.00	4.79	2.57	3.69	0.00	0.00	0.00	4.87	0.00
TRINITY_DN656787_c1_g2	0.00	0.00	5.35	0.00	6.87	0.00	0.00	0.00	2.83	0.00
TRINITY_DN656787_c2_g1	0.00	0.00	0.00	1.56	9.72	0.00	0.00	0.00	2.63	0.00
TRINITY_DN656787_c2_g2	0.00	4.23	0.00	3.26	6.93	0.00	0.00	0.00	5.41	0.00
TRINITY_DN656787_c5_g1	0.00	0.00	0.00	0.00	0.00	0.00	0.00	0.00	0.00	0.00
TRINITY_DN656787_c6_g1	0.00	0.00	0.00	3.85	0.00	0.00	1.44	0.00	16.60	0.00
TRINITY_DN656787_c7_g1	0.00	0.00	0.00	0.00	0.00	0.00	0.00	0.00	38.95	0.00
TRINITY_DN656788_c0_g1	0.00	0.00	0.00	0.00	0.00	0.00	0.00	0.00	7.46	0.00
TRINITY_DN656789_c0_g1	0.00	0.00	0.00	0.00	0.00	0.00	0.00	0.00	0.00	0.00
TRINITY_DN65678_c0_g1	0.00	0.00	3.44	0.00	0.00	0.00	4.26	0.00	0.00	8.24
TRINITY_DN65678_c0_g2	0.00	0.00	5.60	0.00	0.00	0.00	0.00	0.00	0.00	0.00
TRINITY_DN656790_c0_g1	0.00	0.00	0.00	0.00	0.00	0.00	0.00	0.00	0.00	0.00
TRINITY_DN656790_c0_g2	0.00	0.00	0.00	0.00	0.00	0.00	0.00	0.00	0.00	0.00
TRINITY_DN656791_c0_g1	0.00	6.71	16.26	2.47	0.00	0.00	0.00	3.62	3.83	0.00
TRINITY_DN656792_c0_g1	0.00	0.00	0.00	34.35	0.00	0.00	0.00	0.00	0.00	0.00
TRINITY_DN656793_c0_g1	0.00	0.00	11.78	0.00	0.00	0.00	0.00	0.00	0.00	0.00
TRINITY_DN656794_c0_g1	0.00	0.00	0.00	0.00	0.00	0.00	0.00	3.64	3.85	0.00
TRINITY_DN656796_c0_g1	0.00	0.00	0.00	0.00	0.00	0.00	0.00	0.00	9.01	0.00
TRINITY_DN656797_c1_g1	0.00	0.00	0.00	0.00	0.00	0.00	2.68	0.00	0.00	0.00
TRINITY_DN656799_c0_g1	0.00	0.00	0.00	0.00	0.00	0.00	0.00	0.00	6.94	0.00
TRINITY_DN65679_c0_g1	3.87	0.00	4.63	5.60	15.79	9.31	4.19	0.00	9.66	0.00
TRINITY_DN65679_c1_g1	0.00	0.00	5.68	1.83	0.00	2.85	0.00	0.00	26.31	0.00
TRINITY_DN65679_c2_g2	13.14	0.00	0.00	0.00	38.44	0.00	0.00	0.00	7.28	0.00
TRINITY_DN65679_c5_g1	0.00	6.54	9.37	0.00	0.00	0.00	7.17	0.00	0.00	3.52
TRINITY_DN6567_c0_g1	2.70	78.59	126.94	129.37	183.57	57.75	43.72	77.80	414.31	8.20
TRINITY_DN6567_c0_g2	0.00	0.00	0.00	0.00	0.00	0.00	0.00	0.00	0.00	0.00
TRINITY_DN6567_c0_g3	0.00	0.00	0.00	0.00	6.35	0.00	0.00	0.00	11.85	0.00
TRINITY_DN6567_c0_g5	0.00	0.00	0.00	0.00	0.00	0.00	0.00	0.00	9.59	0.00
TRINITY_DN6567_c2_g1	0.00	0.00	0.00	0.00	0.00	0.00	0.00	0.00	0.00	0.00
TRINITY_DN656801_c0_g1	0.00	0.00	0.00	0.00	17.05	0.00	0.00	0.00	0.00	0.00
TRINITY_DN656802_c0_g1	0.00	0.00	0.00	0.00	0.00	0.00	9.03	0.00	0.00	0.00
TRINITY_DN656803_c0_g1	0.00	0.00	0.00	0.00	0.00	0.00	0.00	0.00	0.00	0.00
TRINITY_DN656804_c0_g1	0.00	0.00	0.00	0.00	9.02	0.00	0.00	0.00	5.50	0.00
TRINITY_DN656807_c0_g2	0.00	0.00	0.00	0.00	11.53	0.00	0.00	0.00	0.00	0.00
TRINITY_DN656807_c1_g1	0.00	0.00	3.46	0.00	0.00	0.00	0.00	0.00	0.00	0.00
TRINITY_DN656807_c2_g1	0.00	0.00	0.00	0.00	23.36	0.00	0.00	0.00	0.00	0.00
TRINITY_DN656807_c4_g1	0.00	0.00	0.00	8.54	0.00	0.00	0.00	0.00	0.00	0.00
TRINITY_DN656808_c0_g1	9.16	0.00	0.00	0.00	0.00	0.00	0.00	0.00	0.00	0.00
TRINITY_DN656809_c1_g1	0.00	0.00	0.00	0.00	0.00	0.00	0.00	0.00	0.00	0.00
TRINITY_DN65680_c0_g2	0.00	2.65	6.36	2.28	14.11	0.00	0.00	1.47	34.10	1.45
TRINITY_DN656810_c1_g1	0.00	0.00	0.00	0.00	0.00	0.00	11.90	0.00	0.00	0.00
TRINITY_DN656811_c0_g1	0.00	0.00	0.00	0.00	0.00	0.00	0.00	0.00	0.00	0.00
TRINITY_DN656814_c0_g2	0.00	0.00	0.00	4.32	0.00	0.00	0.00	0.00	0.00	6.40
TRINITY_DN656815_c0_g1	0.00	0.00	4.46	2.70	8.97	0.00	0.00	0.00	0.00	0.00
TRINITY_DN656818_c0_g1	0.00	0.00	0.00	0.00	0.00	0.00	0.00	0.00	0.00	0.00
TRINITY_DN656819_c0_g1	2.59	0.00	0.00	0.00	0.00	0.00	0.00	2.76	2.92	0.00
TRINITY_DN65681_c0_g1	0.00	0.00	1.50	0.00	0.00	2.99	0.00	0.00	0.00	0.00
TRINITY_DN65681_c1_g1	0.00	0.00	0.00	0.00	0.00	0.00	0.00	0.00	0.00	0.00
TRINITY_DN656823_c1_g1	0.00	15.88	0.00	0.00	19.84	0.00	0.00	0.00	0.00	0.00
TRINITY_DN656825_c1_g1	0.00	7.38	13.19	23.90	41.83	30.34	11.83	15.79	25.20	0.00
TRINITY_DN656825_c1_g2	0.00	0.00	0.00	0.00	72.35	0.00	6.85	0.00	87.89	0.00
TRINITY_DN656825_c4_g1	0.00	0.00	0.00	0.00	0.00	10.12	0.00	0.00	0.00	0.00
TRINITY_DN656825_c5_g1	0.00	0.00	0.00	0.00	0.00	0.00	0.00	0.00	0.00	0.00
TRINITY_DN656826_c0_g1	0.00	0.00	0.00	0.00	0.00	0.00	0.00	0.00	0.00	0.00
TRINITY_DN656827_c0_g1	0.00	13.07	0.00	0.00	23.98	0.00	0.00	0.00	37.09	0.00
TRINITY_DN656827_c0_g2	0.00	0.00	0.00	9.18	0.00	0.00	0.00	0.00	14.48	0.00
TRINITY_DN656828_c0_g1	0.00	0.00	7.24	0.00	0.00	0.00	0.00	0.00	6.77	0.00
TRINITY_DN65682_c0_g1	0.00	0.00	0.00	4.07	0.00	0.00	0.00	0.00	0.00	0.00
TRINITY_DN656832_c0_g1	0.00	0.00	0.00	0.00	0.00	0.00	0.00	0.00	11.91	0.00
TRINITY_DN656833_c0_g1	0.00	0.00	0.00	6.62	0.00	0.00	0.00	0.00	0.00	0.00
TRINITY_DN656834_c0_g1	0.00	0.00	0.00	0.00	0.00	0.00	0.00	0.00	0.00	0.00
TRINITY_DN656837_c0_g1	0.00	0.00	3.40	2.09	0.00	0.00	0.00	0.00	0.00	0.00
TRINITY_DN656838_c0_g1	0.00	0.00	0.00	0.00	4.29	0.00	0.00	0.00	4.01	0.00
TRINITY_DN65683_c0_g2	0.00	0.00	4.16	0.00	20.92	16.72	0.00	3.69	11.72	0.00
TRINITY_DN65683_c0_g3	0.00	0.00	0.00	2.08	0.00	0.00	0.00	3.04	0.00	0.00
TRINITY_DN656840_c0_g1	0.00	0.00	0.00	0.00	0.00	0.00	0.00	0.00	0.00	0.00
TRINITY_DN656842_c0_g1	0.00	0.00	10.39	0.00	0.00	0.00	0.00	0.00	0.00	0.00
TRINITY_DN656843_c1_g1	0.00	0.00	0.00	0.00	0.00	0.00	0.00	0.00	0.00	0.00
TRINITY_DN656845_c1_g1	0.00	0.00	0.00	0.00	0.00	0.00	0.00	0.00	0.00	0.00
TRINITY_DN656847_c0_g1	0.00	0.00	0.00	0.00	0.00	0.00	0.00	0.00	0.00	0.00
TRINITY_DN656848_c0_g1	0.00	0.00	31.21	0.00	0.00	0.00	0.00	0.00	14.82	0.00
TRINITY_DN656849_c0_g1	0.00	0.00	0.00	0.00	0.00	0.00	0.00	0.00	0.00	0.00
TRINITY_DN65684_c0_g1	0.00	0.00	0.00	0.00	0.00	0.00	0.00	0.00	0.00	0.00
TRINITY_DN656851_c0_g1	0.00	0.00	70.36	16.95	0.00	0.00	0.00	0.00	0.00	0.00
TRINITY_DN656851_c0_g2	0.00	0.00	0.00	0.00	15.49	0.00	0.00	0.00	0.00	0.00
TRINITY_DN656851_c0_g3	0.00	0.00	0.00	0.00	0.00	0.00	0.00	0.00	0.00	0.00
TRINITY_DN656851_c3_g2	0.00	0.00	0.00	26.43	0.00	5.71	5.10	0.00	36.97	0.00
TRINITY_DN656851_c4_g1	0.00	0.00	0.00	0.00	0.00	0.00	0.00	0.00	0.00	0.00
TRINITY_DN656853_c0_g1	0.00	8.05	0.00	0.00	0.00	0.00	0.00	1.55	3.88	0.00
TRINITY_DN656855_c1_g1	0.00	0.00	0.00	0.00	0.00	0.00	0.00	0.00	0.00	0.00
TRINITY_DN656856_c0_g1	0.00	0.00	0.00	0.00	0.00	0.00	0.00	0.00	0.00	0.00
TRINITY_DN656857_c0_g1	0.00	0.00	0.00	0.00	0.00	0.00	0.00	0.00	5.45	0.00
TRINITY_DN656857_c0_g2	0.00	0.00	0.00	4.30	3.56	21.30	0.00	0.00	3.34	0.00
TRINITY_DN656858_c1_g1	0.00	0.00	3.85	4.68	23.28	0.00	0.00	3.43	7.26	0.00
TRINITY_DN656859_c0_g1	0.00	30.37	0.00	0.00	0.00	0.00	0.00	0.00	0.00	0.00
TRINITY_DN65685_c0_g1	0.00	0.00	14.31	0.00	13.70	0.00	0.00	5.87	32.31	0.00
TRINITY_DN65685_c0_g2	0.00	0.00	0.00	0.00	49.81	25.48	15.28	15.56	0.00	0.00
TRINITY_DN656860_c0_g1	0.00	0.00	0.00	7.48	12.70	0.00	0.00	22.31	47.00	0.00
TRINITY_DN656861_c0_g1	0.00	0.00	0.00	7.91	13.40	0.00	0.00	0.00	0.00	0.00
TRINITY_DN656861_c1_g1	0.00	59.39	0.00	0.00	0.00	0.00	0.00	0.00	0.00	0.00
TRINITY_DN656862_c0_g1	0.00	0.00	0.00	0.00	0.00	0.00	0.00	0.00	0.00	0.00
TRINITY_DN656869_c0_g1	0.00	0.00	0.00	0.00	0.00	0.00	0.00	0.00	0.00	0.00
TRINITY_DN656869_c1_g1	0.00	0.00	0.00	0.00	0.00	0.00	0.00	0.00	0.00	0.00
TRINITY_DN656870_c0_g1	0.00	0.00	0.00	0.00	0.00	0.00	0.00	0.00	0.00	0.00
TRINITY_DN656874_c0_g1	0.00	0.00	11.78	0.00	12.01	0.00	0.00	0.00	0.00	0.00
TRINITY_DN656878_c0_g1	0.00	0.00	0.00	0.00	0.00	0.00	27.67	0.00	0.00	0.00
TRINITY_DN656879_c0_g1	0.00	0.00	0.00	0.00	0.00	0.00	0.00	0.00	0.00	0.00
TRINITY_DN656879_c0_g2	0.00	0.00	0.00	0.00	0.00	0.00	0.00	0.00	0.00	0.00
TRINITY_DN65687_c0_g1	0.00	0.00	55.48	0.00	17.93	35.43	0.00	0.00	0.00	0.00
TRINITY_DN65687_c1_g1	0.00	0.00	0.00	0.00	0.00	0.00	0.00	0.00	0.00	0.00
TRINITY_DN656880_c0_g1	0.00	0.00	0.00	0.00	0.00	0.00	0.00	0.00	0.00	0.00
TRINITY_DN656882_c0_g1	0.00	0.00	0.00	0.00	0.00	0.00	0.00	0.00	0.00	0.00
TRINITY_DN656883_c0_g1	0.00	0.00	0.00	0.00	0.00	0.00	0.00	0.00	0.00	0.00
TRINITY_DN656884_c0_g1	0.00	0.00	0.00	0.00	0.00	0.00	0.00	0.00	0.00	0.00
TRINITY_DN656887_c0_g1	0.00	4.72	0.00	3.46	5.75	5.78	5.16	0.00	10.73	5.11
TRINITY_DN656888_c0_g1	0.00	0.00	0.00	0.00	0.00	0.00	0.00	0.00	0.00	0.00
TRINITY_DN656889_c0_g1	0.00	0.00	18.05	0.00	0.00	0.00	0.00	0.00	0.00	0.00
TRINITY_DN656889_c1_g1	0.00	0.00	0.00	0.00	2.46	4.85	0.00	0.00	2.31	0.00
TRINITY_DN65688_c0_g1	0.00	0.00	0.00	3.97	13.27	0.00	0.00	0.00	0.00	0.00
TRINITY_DN656890_c0_g1	0.00	3.35	5.19	275.84	6.48	0.00	0.00	0.00	3.82	19.95
TRINITY_DN656891_c0_g1	0.00	0.00	0.00	0.00	0.00	0.00	0.00	0.00	9.30	0.00
TRINITY_DN656892_c0_g1	0.00	0.00	0.00	0.00	0.00	0.00	0.00	0.00	0.00	0.00
TRINITY_DN656892_c1_g1	0.00	0.00	0.00	0.00	0.00	0.00	0.00	0.00	17.85	0.00
TRINITY_DN656894_c0_g1	0.00	0.00	0.00	0.00	0.00	4.33	0.00	0.00	8.09	0.00
TRINITY_DN656895_c1_g1	0.00	0.00	0.00	0.00	0.00	0.00	0.00	0.00	17.50	0.00
TRINITY_DN656896_c0_g1	0.00	0.00	0.00	0.00	0.00	0.00	0.00	0.00	0.00	0.00
TRINITY_DN656897_c0_g1	0.00	9.19	3.71	0.00	11.21	0.00	3.36	0.00	17.50	0.00
TRINITY_DN656897_c0_g2	0.00	0.00	0.00	0.00	0.00	0.00	0.00	6.08	0.00	0.00
TRINITY_DN656897_c1_g1	0.00	0.00	7.24	8.69	0.00	0.00	0.00	0.00	13.54	0.00
TRINITY_DN656897_c2_g1	0.00	0.00	0.00	5.03	0.00	0.00	1.92	0.00	7.86	0.00
TRINITY_DN656897_c4_g1	0.00	0.00	0.00	11.33	0.00	9.25	0.00	0.00	0.72	0.00
TRINITY_DN656898_c0_g1	0.00	13.12	0.00	0.00	0.00	0.00	0.00	0.00	0.00	0.00
TRINITY_DN656899_c2_g1	0.00	0.00	0.00	0.00	0.00	0.00	0.00	0.00	6.33	0.00
TRINITY_DN6568_c0_g1	0.00	2.48	2.49	0.00	10.74	1.25	0.00	3.48	98.71	0.00
TRINITY_DN656902_c0_g1	0.00	0.00	0.00	10.13	0.00	0.00	0.00	0.00	0.00	0.00
TRINITY_DN656903_c0_g1	0.00	0.00	0.00	0.00	0.00	0.00	0.00	0.00	0.00	2.20
TRINITY_DN656904_c0_g1	0.00	0.00	15.75	9.47	0.00	15.98	0.00	0.00	0.00	0.00
TRINITY_DN656906_c0_g1	0.00	0.00	0.00	23.74	0.00	0.00	0.00	0.00	0.00	0.00
TRINITY_DN656907_c0_g1	0.00	0.00	0.00	0.00	0.00	0.00	0.00	0.00	0.00	0.00
TRINITY_DN656909_c0_g1	0.00	0.00	0.00	0.00	0.00	0.00	0.00	0.00	0.00	0.00
TRINITY_DN65690_c0_g1	0.00	0.00	0.00	2.03	6.72	0.00	0.00	2.99	12.63	2.98
TRINITY_DN65690_c2_g1	14.71	66.70	26.96	1481.44	37.20	0.00	0.00	0.00	31.88	36.10
TRINITY_DN65690_c3_g1	0.00	0.00	0.00	11.77	0.00	0.00	0.00	0.00	0.00	0.00
TRINITY_DN65690_c4_g1	0.00	0.00	0.00	0.00	0.00	0.00	0.00	0.00	0.00	0.00
TRINITY_DN65690_c5_g1	0.00	0.00	0.00	0.00	0.00	0.00	0.00	0.00	12.88	0.00
TRINITY_DN656912_c0_g1	0.00	0.00	0.00	0.00	0.00	0.00	0.00	0.00	0.00	0.00
TRINITY_DN656915_c0_g1	0.00	0.00	0.00	0.00	0.00	0.00	0.00	0.00	7.57	0.00
TRINITY_DN656916_c3_g1	0.00	0.00	0.00	0.00	0.00	0.00	0.00	0.00	0.00	0.00
TRINITY_DN656916_c5_g1	0.00	0.00	16.55	0.00	0.00	33.72	0.00	0.00	0.00	0.00
TRINITY_DN656917_c0_g1	0.00	0.00	0.00	3.07	1.67	6.53	0.00	3.02	6.31	0.00
TRINITY_DN656918_c0_g1	0.00	0.00	0.00	5.38	0.00	4.47	0.00	0.00	8.36	0.00
TRINITY_DN65691_c0_g1	0.00	0.00	0.00	0.00	0.00	14.46	0.00	0.00	0.00	0.00
TRINITY_DN656920_c0_g1	0.00	0.00	0.00	0.00	0.00	0.00	0.00	0.00	0.00	0.00
TRINITY_DN656921_c0_g1	0.00	0.00	0.00	0.00	36.48	0.00	0.00	0.00	0.00	0.00
TRINITY_DN656921_c1_g1	0.00	0.00	0.00	0.00	5.63	0.00	0.00	0.00	0.00	0.00
TRINITY_DN656922_c0_g1	0.00	0.00	0.00	0.00	0.00	0.00	0.00	0.00	0.00	0.00
TRINITY_DN656925_c0_g1	0.00	0.00	0.00	0.00	0.00	0.00	0.00	0.00	0.00	0.00
TRINITY_DN656926_c0_g1	0.00	0.00	0.00	0.00	0.00	0.00	0.00	0.00	0.00	0.00
TRINITY_DN656929_c0_g1	0.00	0.00	0.00	0.00	0.00	0.00	0.00	0.00	0.00	0.00
TRINITY_DN65692_c1_g1	0.00	0.00	12.57	3.00	0.00	0.00	0.00	0.00	0.00	0.00
TRINITY_DN656930_c0_g1	0.00	0.00	17.31	0.00	0.00	0.00	0.00	0.00	8.12	0.00
TRINITY_DN656932_c1_g1	0.00	0.00	0.00	0.00	0.00	0.00	0.00	0.00	0.00	0.00
TRINITY_DN656933_c0_g1	0.00	0.00	27.25	3.29	0.00	0.00	0.00	0.00	10.22	0.00
TRINITY_DN656933_c1_g1	0.00	0.00	0.00	8.54	0.00	0.00	12.69	0.00	26.99	0.00
TRINITY_DN656934_c0_g1	0.00	0.00	0.00	0.00	0.00	0.00	0.00	0.00	0.00	0.00
TRINITY_DN656935_c0_g1	0.00	16.81	0.00	12.30	0.00	0.00	0.00	0.00	18.56	0.00
TRINITY_DN656937_c0_g1	0.00	0.00	0.00	0.00	0.00	0.00	0.00	0.00	0.00	0.00
TRINITY_DN656938_c0_g1	0.00	0.00	0.00	0.00	0.00	0.00	0.00	12.09	0.00	0.00
TRINITY_DN656938_c0_g2	0.00	0.00	0.00	0.00	37.81	37.48	0.00	0.00	0.00	0.00
TRINITY_DN656939_c0_g1	0.00	0.00	98.50	16.95	14.41	0.00	0.00	0.00	13.39	0.00
TRINITY_DN65693_c0_g2	0.00	0.00	0.00	0.00	0.00	0.00	0.00	0.00	0.00	0.00
TRINITY_DN65693_c1_g1	0.00	0.00	0.00	0.00	0.00	0.00	0.00	0.00	13.94	0.00
TRINITY_DN65693_c3_g1	0.00	0.00	0.00	0.00	0.00	0.00	0.00	0.00	0.00	0.00
TRINITY_DN656940_c0_g1	0.00	0.00	0.00	0.00	0.00	0.00	0.00	14.02	0.00	0.00
TRINITY_DN656941_c0_g1	0.00	0.00	0.00	2.76	0.00	0.00	0.00	0.00	0.00	0.00
TRINITY_DN656942_c0_g1	0.00	0.00	0.00	0.00	0.00	0.00	0.00	0.00	11.46	0.00
TRINITY_DN656943_c0_g1	0.00	0.00	0.00	0.00	0.00	0.00	0.00	0.00	0.00	0.00
TRINITY_DN656944_c0_g1	0.00	0.00	19.40	0.00	0.00	0.00	0.00	0.00	0.00	0.00
TRINITY_DN656945_c1_g1	0.00	0.00	25.90	0.00	32.44	0.00	0.00	0.00	30.29	0.00
TRINITY_DN656949_c0_g1	0.00	0.00	0.00	0.00	0.00	0.00	0.00	0.00	0.00	0.00
TRINITY_DN65694_c0_g1	2.31	14.42	59.60	33.33	108.13	33.31	10.35	18.59	75.32	4.90
TRINITY_DN65694_c1_g1	0.00	0.00	0.00	0.00	0.00	19.60	5.46	0.00	0.00	0.00
TRINITY_DN65694_c1_g2	0.00	16.34	0.00	0.00	0.00	0.00	0.00	0.00	0.00	0.00
TRINITY_DN656951_c0_g1	0.00	0.00	0.00	0.00	0.00	4.79	0.00	0.00	0.00	0.00
TRINITY_DN656952_c0_g1	0.00	0.00	0.00	0.00	0.00	0.00	0.00	0.00	4.01	0.00
TRINITY_DN656953_c0_g1	0.00	0.00	0.00	0.00	0.00	0.00	0.00	0.00	0.00	0.00
TRINITY_DN656954_c0_g1	0.00	0.00	0.00	0.00	0.00	0.00	0.00	0.00	0.00	0.00
TRINITY_DN656954_c0_g2	0.00	0.00	0.00	2.00	9.93	0.00	0.00	0.00	0.00	2.93
TRINITY_DN656954_c0_g3	0.00	0.00	17.73	0.00	0.00	0.00	0.00	5.20	22.09	0.00
TRINITY_DN656955_c0_g1	0.00	0.00	0.00	0.00	0.00	0.00	0.00	0.00	0.00	0.00
TRINITY_DN656959_c0_g1	0.00	0.00	0.00	0.00	0.00	0.00	0.00	0.00	0.00	0.00
TRINITY_DN65695_c0_g2	0.00	0.00	0.00	0.00	13.24	0.00	0.00	0.00	0.00	0.00
TRINITY_DN65695_c0_g3	0.00	0.00	0.00	0.00	13.55	0.00	0.00	0.00	0.00	0.00
TRINITY_DN656960_c0_g1	0.00	0.00	0.00	0.00	0.00	0.00	0.00	0.00	0.00	0.00
TRINITY_DN656961_c1_g1	0.00	0.00	0.00	10.62	0.00	0.00	0.00	0.00	0.00	0.00
TRINITY_DN656961_c4_g1	0.00	0.00	0.00	12.24	0.00	0.00	0.00	0.00	31.74	0.00
TRINITY_DN656963_c0_g1	0.00	0.00	46.08	0.00	0.00	0.00	0.00	0.00	0.00	0.00
TRINITY_DN656964_c0_g1	0.00	0.00	0.00	1.69	0.00	0.00	0.00	0.00	7.88	0.00
TRINITY_DN656967_c0_g1	0.00	0.00	0.00	0.00	11.67	0.00	0.00	0.00	9.88	0.00
TRINITY_DN65696_c0_g1	0.00	3.95	0.00	1.92	11.34	0.00	1.45	0.00	3.91	1.45
TRINITY_DN65696_c1_g1	0.00	0.00	0.00	0.00	13.32	0.00	0.00	0.00	0.00	0.00
TRINITY_DN65696_c2_g1	0.00	0.00	0.00	0.00	21.50	0.00	0.00	0.00	0.00	0.00
TRINITY_DN656970_c0_g1	0.00	0.00	0.00	0.00	14.82	0.00	0.00	0.00	0.00	0.00
TRINITY_DN656971_c0_g1	0.00	0.00	0.00	0.00	9.60	0.00	0.00	0.00	17.86	0.00
TRINITY_DN656971_c1_g1	0.00	0.00	24.54	9.77	0.00	0.00	0.00	0.00	0.00	0.00
TRINITY_DN656972_c0_g1	0.00	0.00	0.00	0.00	0.00	0.00	0.00	0.00	0.00	0.00
TRINITY_DN656973_c0_g1	0.00	0.00	0.00	0.00	0.00	0.00	0.00	0.00	0.00	0.00
TRINITY_DN656975_c0_g1	0.00	0.00	0.00	0.00	0.00	0.00	0.00	14.87	0.00	0.00
TRINITY_DN656975_c2_g1	0.00	119.73	144.42	184.36	445.03	183.56	64.47	115.17	583.51	0.00
TRINITY_DN656977_c0_g1	0.00	0.00	0.00	0.00	29.18	0.00	0.00	0.00	0.00	0.00
TRINITY_DN656978_c0_g1	0.00	0.00	0.00	0.00	0.00	0.00	0.00	0.00	0.00	0.00
TRINITY_DN656979_c0_g1	0.00	0.00	18.83	0.00	0.00	0.00	0.00	0.00	0.00	0.00
TRINITY_DN656979_c0_g2	0.00	0.00	0.00	0.00	0.00	0.00	0.00	0.00	0.00	0.00
TRINITY_DN656979_c0_g3	0.00	3.32	0.00	0.00	20.23	0.00	0.00	0.00	0.00	0.00
TRINITY_DN656979_c0_g4	0.00	0.00	2.35	0.00	0.00	0.00	0.00	3.76	3.99	0.00
TRINITY_DN65697_c0_g1	0.00	0.00	0.00	12.54	16.43	0.00	0.00	13.24	4.54	0.00
TRINITY_DN656981_c0_g1	0.00	0.00	0.00	0.00	0.00	0.00	0.00	0.00	5.09	0.00
TRINITY_DN656986_c0_g1	0.00	0.00	4.29	5.20	0.00	0.00	0.00	0.00	0.00	0.00
TRINITY_DN65698_c0_g1	0.00	0.00	0.00	11.30	6.21	0.00	0.00	5.47	23.27	0.00
TRINITY_DN65698_c1_g1	2.19	0.00	0.00	25.19	22.54	0.00	0.00	4.67	39.62	2.32
TRINITY_DN65698_c2_g1	0.00	0.00	4.86	0.00	6.74	0.00	0.00	0.00	55.93	0.00
TRINITY_DN65698_c4_g1	0.00	0.00	0.00	0.00	5.86	11.81	0.00	0.00	5.48	0.00
TRINITY_DN656995_c0_g1	0.00	0.00	0.00	0.00	33.52	0.00	0.00	0.00	0.00	0.00
TRINITY_DN656996_c0_g1	0.00	0.00	20.97	0.00	0.00	0.00	0.00	0.00	0.00	0.00
TRINITY_DN656998_c0_g1	1.82	0.00	2.12	0.00	7.15	4.25	0.00	3.88	2.98	0.00
TRINITY_DN6569_c0_g1	3.94	38.56	66.47	54.08	160.69	41.51	21.92	11.95	92.62	1.92
TRINITY_DN6569_c0_g2	0.00	0.00	28.35	23.57	0.00	11.94	0.00	0.00	26.35	0.00
TRINITY_DN656_c0_g1	17.96	95.52	164.54	197.57	360.82	119.57	58.25	117.92	924.84	41.99
TRINITY_DN657000_c0_g1	0.00	0.00	0.00	0.00	0.00	0.00	0.00	0.00	0.00	0.00
TRINITY_DN657001_c0_g1	0.00	0.00	30.97	0.00	15.87	0.00	0.00	0.00	0.00	0.00
TRINITY_DN657004_c0_g1	0.00	0.00	0.00	4.34	0.00	10.74	0.00	0.00	13.48	0.00
TRINITY_DN657005_c0_g1	0.00	0.00	2.51	0.00	2.55	0.00	0.00	2.28	4.79	0.00
TRINITY_DN657008_c0_g1	0.00	33.77	0.00	0.00	13.80	0.00	0.00	0.00	12.81	0.00
TRINITY_DN657009_c0_g1	0.00	0.00	0.00	0.00	0.00	0.00	0.00	0.00	15.83	0.00
TRINITY_DN65700_c0_g1	0.00	0.00	0.00	0.00	0.00	0.00	0.00	0.00	0.00	0.00
TRINITY_DN657010_c1_g1	0.00	0.00	0.00	0.00	0.00	0.00	0.00	0.00	0.00	0.00
TRINITY_DN657012_c0_g1	0.00	0.00	0.00	0.00	0.00	0.00	0.00	0.00	12.92	0.00
TRINITY_DN657013_c0_g1	0.00	0.00	0.00	6.31	0.00	0.00	0.00	0.00	0.00	0.00
TRINITY_DN657013_c0_g2	0.00	0.00	0.00	0.00	0.00	0.00	0.00	0.00	0.00	0.00
TRINITY_DN657014_c0_g1	0.00	0.00	0.00	3.12	0.00	7.66	0.00	0.00	0.00	0.00
TRINITY_DN657015_c0_g1	0.00	0.00	0.00	0.00	0.00	27.45	0.00	0.00	8.48	0.00
TRINITY_DN657016_c0_g1	0.00	0.00	0.00	0.00	0.00	0.00	0.00	0.00	7.10	0.00
TRINITY_DN657017_c0_g2	0.00	0.00	0.00	0.00	0.00	0.00	0.00	0.00	0.00	0.00
TRINITY_DN657017_c1_g1	0.00	0.00	0.00	0.00	0.00	0.00	0.00	0.00	0.00	0.00
TRINITY_DN65701_c0_g1	0.00	0.00	0.00	0.00	0.00	0.00	0.00	0.00	0.00	0.00
TRINITY_DN65701_c1_g1	0.00	0.00	0.00	0.00	12.86	25.63	0.00	0.00	0.00	0.00
TRINITY_DN65701_c1_g2	0.00	0.00	0.00	0.00	0.00	0.00	0.00	0.00	0.00	0.00
TRINITY_DN65701_c2_g1	0.00	0.00	0.00	0.00	0.00	0.00	0.00	0.00	0.00	0.00
TRINITY_DN657020_c0_g1	0.00	0.00	0.00	0.00	0.00	0.00	0.00	14.73	0.00	0.00
TRINITY_DN657021_c0_g1	0.00	0.00	0.00	0.00	5.15	5.17	0.00	0.00	0.00	0.00
TRINITY_DN657022_c0_g1	0.00	0.00	0.00	0.00	13.94	0.00	0.00	0.00	13.03	0.00
TRINITY_DN657023_c0_g1	0.00	0.00	0.00	0.00	0.00	0.00	0.00	0.00	9.70	0.00
TRINITY_DN657024_c0_g1	0.00	0.00	0.00	0.00	0.00	0.00	0.00	0.00	0.00	0.00
TRINITY_DN657026_c0_g1	0.00	0.00	0.00	0.00	0.00	0.00	0.00	0.00	12.54	0.00
TRINITY_DN657027_c0_g1	0.00	0.00	0.00	0.00	0.00	0.00	0.00	0.00	0.00	0.00
TRINITY_DN65702_c0_g1	0.00	0.00	0.00	0.71	3.55	0.00	0.00	0.00	3.35	0.00
TRINITY_DN65702_c0_g2	0.00	0.00	9.18	0.00	0.00	0.00	0.00	0.00	0.00	0.00
TRINITY_DN657031_c0_g1	0.00	0.00	0.00	0.00	0.00	0.00	0.00	0.00	0.00	0.00
TRINITY_DN657037_c0_g1	0.00	0.00	0.00	9.47	0.00	0.00	0.00	0.00	0.00	0.00
TRINITY_DN657038_c0_g1	0.00	0.00	0.00	0.00	0.00	0.00	0.00	0.00	0.00	0.00
TRINITY_DN65703_c0_g1	0.00	0.00	0.00	0.00	0.00	0.00	0.00	8.13	17.26	0.00
TRINITY_DN657042_c0_g1	0.00	0.00	0.00	0.00	0.00	0.00	0.00	0.00	0.00	0.00
TRINITY_DN657043_c0_g1	0.00	0.00	0.00	0.00	0.00	0.00	0.00	0.00	0.00	0.00
TRINITY_DN657044_c0_g1	0.00	0.00	0.00	0.00	0.00	0.00	0.00	0.00	0.00	0.00
TRINITY_DN657046_c0_g1	0.00	0.00	0.00	0.00	0.00	0.00	0.00	0.00	0.00	0.00
TRINITY_DN657046_c1_g1	0.00	0.00	0.00	5.40	27.35	18.30	0.00	7.98	17.14	0.00
TRINITY_DN657047_c0_g1	0.00	0.00	0.00	0.00	15.79	0.00	0.00	0.00	7.43	0.00
TRINITY_DN657048_c0_g1	0.00	0.00	0.00	0.00	0.00	0.00	0.00	0.00	0.00	0.00
TRINITY_DN657049_c0_g1	0.00	0.00	0.00	0.00	0.00	0.00	0.00	0.00	8.58	0.00
TRINITY_DN65704_c0_g1	0.00	9.42	0.00	0.00	0.00	0.00	0.00	0.00	32.12	0.00
TRINITY_DN65704_c0_g2	0.00	0.00	0.00	0.00	0.00	0.00	0.00	0.00	0.00	0.00
TRINITY_DN65704_c0_g3	0.00	0.00	33.38	10.07	34.41	0.00	0.00	45.43	31.67	0.00
TRINITY_DN65704_c0_g4	0.00	0.00	0.00	4.63	0.00	0.00	0.00	0.00	0.00	0.00
TRINITY_DN65704_c1_g1	0.00	0.00	0.00	0.00	0.00	0.00	0.00	0.00	0.00	0.00
TRINITY_DN657050_c0_g1	0.00	0.00	0.00	0.00	0.00	0.00	0.00	0.00	0.00	0.00
TRINITY_DN657051_c0_g1	0.00	0.00	0.00	0.00	0.00	0.00	0.00	0.00	0.00	0.00
TRINITY_DN657052_c0_g1	0.00	0.00	0.00	0.00	39.68	0.00	0.00	0.00	0.00	0.00
TRINITY_DN657053_c0_g1	0.00	0.00	0.00	0.00	0.00	0.00	0.00	0.00	0.00	0.00
TRINITY_DN657054_c0_g1	0.00	0.00	4.17	0.00	8.39	12.57	0.00	0.00	0.00	0.00
TRINITY_DN657055_c0_g1	0.00	0.00	7.18	0.00	0.00	0.00	0.00	0.00	0.00	23.36
TRINITY_DN657057_c0_g1	0.00	0.00	0.00	0.00	56.71	0.00	0.00	0.00	20.92	0.00
TRINITY_DN657058_c0_g1	0.00	3.20	25.06	0.00	19.68	1.93	1.77	1.77	5.14	0.00
TRINITY_DN657058_c1_g1	0.00	0.00	0.00	0.00	0.00	0.00	0.00	0.00	15.68	0.00
TRINITY_DN657059_c1_g1	0.00	0.00	16.25	9.80	16.76	0.00	0.00	0.00	0.00	0.00
TRINITY_DN65705_c0_g1	0.00	0.00	16.25	0.00	0.00	0.00	0.00	0.00	0.00	0.00
TRINITY_DN65705_c1_g1	0.00	0.00	0.00	0.00	0.00	0.00	0.00	0.00	0.00	0.00
TRINITY_DN65705_c2_g1	0.00	0.00	0.00	0.00	0.00	0.00	0.00	0.00	0.00	0.00
TRINITY_DN65705_c3_g1	0.00	0.00	0.00	11.12	0.00	0.00	0.00	0.00	0.00	16.48
TRINITY_DN657060_c0_g1	0.00	2.06	17.04	4.70	12.04	0.00	0.00	7.52	2.41	0.00
TRINITY_DN657060_c1_g1	0.00	0.00	0.00	0.00	2.40	0.00	0.00	0.00	4.52	0.00
TRINITY_DN657060_c2_g1	0.00	0.00	0.00	0.00	20.67	0.00	17.45	0.00	0.00	0.00
TRINITY_DN657060_c3_g1	0.00	0.00	0.00	0.00	0.00	0.00	0.00	0.00	0.00	0.00
TRINITY_DN657062_c0_g1	0.00	0.00	0.00	0.00	0.00	0.00	0.00	0.00	7.65	0.00
TRINITY_DN657065_c0_g1	0.00	0.00	0.00	0.00	20.16	21.79	0.00	0.00	0.00	0.00
TRINITY_DN657069_c0_g1	0.00	0.00	0.00	5.25	13.07	8.71	0.00	0.00	20.36	0.00
TRINITY_DN65706_c0_g1	0.00	0.00	0.00	7.16	24.32	0.00	0.00	0.00	11.27	0.00
TRINITY_DN657075_c0_g1	0.00	0.00	0.00	0.00	0.00	14.11	0.00	12.54	13.22	0.00
TRINITY_DN657076_c0_g1	0.00	0.00	0.00	0.00	0.00	0.00	0.00	0.00	0.00	0.00
TRINITY_DN657077_c0_g1	0.00	0.00	0.00	0.00	6.23	0.00	0.00	10.98	0.00	0.00
TRINITY_DN657079_c0_g1	0.00	3.12	0.00	0.00	0.00	0.00	0.00	0.00	0.00	0.00
TRINITY_DN65707_c0_g2	0.00	0.00	7.71	0.00	21.35	11.40	0.00	0.00	18.05	0.00
TRINITY_DN65707_c0_g3	0.00	0.00	18.80	3.84	10.64	0.00	0.00	0.00	8.02	0.00
TRINITY_DN65707_c0_g4	0.00	0.00	0.00	9.35	0.00	0.00	0.00	0.00	0.00	0.00
TRINITY_DN65707_c1_g1	0.00	0.00	0.00	0.00	5.75	0.00	0.00	0.00	0.00	0.00
TRINITY_DN65707_c5_g1	0.00	0.00	0.00	0.00	0.00	0.00	0.00	0.00	9.64	0.00
TRINITY_DN65707_c6_g1	0.00	0.00	0.00	0.00	0.00	0.00	0.00	0.00	6.01	0.00
TRINITY_DN65707_c8_g1	0.00	0.00	0.00	0.00	4.76	0.00	4.29	0.00	4.45	0.00
TRINITY_DN657080_c0_g1	0.00	0.00	0.00	0.00	0.00	0.00	7.23	0.00	22.72	0.00
TRINITY_DN657082_c0_g1	0.00	0.00	0.00	13.31	13.23	0.00	0.00	0.00	11.83	0.00
TRINITY_DN657085_c0_g1	0.00	0.00	0.00	5.18	0.00	0.00	0.00	0.00	0.00	0.00
TRINITY_DN657086_c0_g1	0.00	0.00	0.00	20.62	0.00	0.00	0.00	0.00	11.22	0.00
TRINITY_DN657088_c0_g1	0.00	0.00	0.00	0.00	0.00	0.00	0.00	0.00	0.00	0.00
TRINITY_DN65708_c0_g1	0.00	0.00	1.85	0.00	1.89	0.00	0.00	0.00	0.00	0.00
TRINITY_DN65708_c0_g2	0.00	0.00	5.38	1.64	16.35	0.00	0.00	0.00	2.56	0.00
TRINITY_DN657090_c0_g1	12.04	0.00	16.25	0.00	16.04	16.55	0.00	12.36	0.00	0.00
TRINITY_DN657090_c2_g1	0.00	0.00	0.00	0.00	0.00	0.00	0.00	0.00	0.00	0.00
TRINITY_DN657090_c3_g1	0.00	0.00	0.00	0.00	0.00	0.00	0.00	0.00	0.00	0.00
TRINITY_DN657092_c0_g1	0.00	0.00	0.00	0.00	0.00	0.00	0.00	0.00	0.00	0.00
TRINITY_DN657095_c0_g1	0.00	0.00	0.00	0.00	0.00	0.00	0.00	0.00	0.00	0.00
TRINITY_DN657099_c0_g1	0.00	0.00	0.00	0.00	0.00	0.00	0.00	0.00	0.00	0.00
TRINITY_DN65709_c0_g1	0.00	0.00	0.00	9.55	0.00	0.00	0.00	0.00	0.00	0.00
TRINITY_DN65709_c0_g2	0.00	0.00	0.00	0.00	15.87	0.00	0.00	0.00	44.14	0.00
TRINITY_DN65709_c1_g1	0.00	0.00	0.00	0.00	0.00	0.00	0.00	0.00	0.00	0.00
TRINITY_DN65709_c2_g1	0.00	0.00	0.00	0.00	0.00	0.00	0.00	0.00	48.37	0.00
TRINITY_DN6570_c0_g1	0.00	6.37	0.00	0.00	13.40	0.00	6.92	0.00	21.23	4.98
TRINITY_DN6570_c2_g1	0.00	0.00	0.00	0.00	0.00	0.00	0.00	0.00	0.00	0.00
TRINITY_DN657100_c1_g1	0.00	0.00	0.00	0.00	0.00	0.00	0.00	0.00	0.00	0.00
TRINITY_DN657102_c0_g1	0.00	0.00	13.32	2.03	10.09	3.35	0.00	0.00	18.94	5.96
TRINITY_DN657104_c0_g1	0.00	0.00	0.00	0.00	0.00	0.00	0.00	0.00	15.07	0.00
TRINITY_DN657105_c0_g1	0.00	0.00	0.00	0.00	0.00	0.00	0.00	0.00	0.00	0.00
TRINITY_DN657106_c0_g2	0.00	0.00	0.00	0.00	0.00	0.00	0.00	0.00	15.53	0.00
TRINITY_DN657107_c0_g1	0.00	0.00	0.00	4.53	53.17	7.64	0.00	6.65	14.13	0.00
TRINITY_DN657108_c1_g1	0.00	0.00	0.00	0.00	0.00	8.10	0.00	0.00	3.79	0.00
TRINITY_DN657108_c2_g1	0.00	0.00	26.94	0.00	0.00	0.00	0.00	0.00	20.03	0.00
TRINITY_DN657108_c2_g2	0.00	0.00	0.00	0.00	0.00	0.00	0.00	0.00	0.00	0.00
TRINITY_DN657108_c2_g3	0.00	0.00	21.73	8.69	0.00	0.00	0.00	0.00	0.00	0.00
TRINITY_DN657108_c2_g4	0.00	0.00	0.00	7.16	0.00	0.00	0.00	0.00	0.00	0.00
TRINITY_DN657108_c3_g1	0.00	0.00	0.00	0.00	0.00	0.00	0.00	0.00	0.00	0.00
TRINITY_DN657108_c4_g1	0.00	0.00	7.61	0.00	0.00	0.00	0.00	0.00	7.18	0.00
TRINITY_DN657109_c0_g1	0.00	0.00	0.00	0.00	0.00	0.00	0.00	0.00	0.00	0.00
TRINITY_DN65710_c0_g1	0.00	0.00	0.00	0.00	0.00	0.00	0.00	0.00	0.00	0.00
TRINITY_DN65710_c2_g1	0.00	0.00	0.00	0.00	25.04	0.00	0.00	0.00	0.00	0.00
TRINITY_DN65710_c3_g1	0.00	0.00	12.14	7.31	49.70	32.01	10.92	0.00	35.98	0.00
TRINITY_DN65710_c4_g1	0.00	0.00	0.00	23.74	0.00	8.24	0.00	0.00	91.84	0.00
TRINITY_DN65710_c5_g1	0.00	0.00	0.00	6.43	0.00	0.00	0.00	0.00	4.99	0.00
TRINITY_DN65710_c7_g1	0.00	0.00	0.00	7.85	0.00	0.00	0.00	0.00	0.00	0.00
TRINITY_DN65710_c8_g1	0.00	0.00	0.00	3.97	6.63	0.00	0.00	0.00	18.57	0.00
TRINITY_DN657115_c0_g1	0.00	0.00	0.00	0.00	0.00	0.00	0.00	0.00	0.00	0.00
TRINITY_DN657117_c0_g1	0.00	0.00	0.00	0.00	0.00	0.00	0.00	0.00	0.00	0.00
TRINITY_DN657118_c0_g1	0.00	0.00	0.00	0.00	0.00	0.00	0.00	0.00	0.00	0.00
TRINITY_DN65711_c0_g1	0.00	0.00	38.39	23.13	39.68	0.00	0.00	0.00	18.33	0.00
TRINITY_DN65711_c0_g2	0.00	0.00	0.00	7.59	0.00	0.00	0.00	0.00	11.91	0.00
TRINITY_DN65711_c0_g3	0.00	0.00	46.46	0.00	0.00	0.00	0.00	0.00	0.00	0.00
TRINITY_DN65711_c0_g4	0.00	0.00	0.00	0.00	0.00	0.00	0.00	0.00	0.00	0.00
TRINITY_DN65711_c0_g5	0.00	0.00	0.00	0.00	0.00	0.00	0.00	0.00	0.00	0.00
TRINITY_DN65711_c0_g6	0.00	0.00	0.00	18.70	0.00	0.00	0.00	0.00	7.31	6.93
TRINITY_DN65711_c1_g1	0.00	0.00	11.43	0.00	0.00	0.00	0.00	10.20	0.00	0.00
TRINITY_DN65711_c2_g1	0.00	0.00	0.00	3.27	10.85	0.00	4.88	0.00	25.35	0.00
TRINITY_DN657120_c1_g2	0.00	0.00	0.00	0.00	21.51	0.00	0.00	0.00	0.00	0.00
TRINITY_DN657120_c1_g3	0.00	0.00	14.41	0.00	0.00	0.00	0.00	0.00	0.00	0.00
TRINITY_DN657120_c2_g1	0.00	0.00	0.00	0.00	0.00	0.00	0.00	0.00	0.00	0.00
TRINITY_DN657120_c3_g1	0.00	0.00	0.00	16.40	0.00	0.00	0.00	0.00	0.00	0.00
TRINITY_DN657121_c0_g1	0.00	0.00	0.00	0.00	0.00	0.00	0.00	0.00	0.00	0.00
TRINITY_DN657123_c0_g1	1.89	1.84	6.64	1.36	2.25	0.00	2.03	2.02	10.60	0.00
TRINITY_DN657123_c1_g1	0.00	0.00	0.00	0.00	0.00	0.00	0.00	0.00	0.00	0.00
TRINITY_DN657125_c0_g1	0.00	0.00	0.00	0.00	0.00	0.00	0.00	9.73	0.00	0.00
TRINITY_DN657127_c0_g1	0.00	0.00	0.00	0.00	13.23	13.24	0.00	0.00	0.00	0.00
TRINITY_DN657128_c0_g1	0.00	0.00	0.00	0.00	0.00	0.00	0.00	0.00	0.00	0.00
TRINITY_DN657129_c0_g1	0.00	0.00	0.00	0.00	0.00	0.00	0.00	0.00	0.00	0.00
TRINITY_DN65712_c0_g1	0.00	0.00	0.00	0.00	0.00	0.00	0.00	0.00	0.00	0.00
TRINITY_DN65712_c0_g2	0.00	0.00	0.00	0.00	31.89	0.00	0.00	0.00	0.00	0.00
TRINITY_DN657130_c0_g1	0.00	0.00	11.82	0.00	11.81	0.00	0.00	0.00	16.57	0.00
TRINITY_DN657131_c0_g1	0.00	0.00	0.00	0.00	0.00	0.00	0.00	0.00	0.00	4.40
TRINITY_DN657134_c0_g1	0.00	8.58	0.00	12.37	0.00	0.00	0.00	0.00	0.00	0.00
TRINITY_DN657135_c0_g1	0.00	0.00	0.00	0.00	223.60	0.00	0.00	0.00	0.00	0.00
TRINITY_DN657137_c0_g1	0.00	0.00	0.00	9.58	0.00	0.00	0.00	0.00	7.50	0.00
TRINITY_DN657137_c0_g3	0.00	0.00	0.00	0.00	0.00	0.00	0.00	0.00	0.00	0.00
TRINITY_DN657137_c1_g1	0.00	0.00	0.00	0.00	0.00	0.00	0.00	0.00	0.00	0.00
TRINITY_DN657137_c1_g2	0.00	0.00	0.00	0.00	15.75	31.25	0.00	0.00	14.59	0.00
TRINITY_DN657137_c2_g1	0.00	0.00	0.00	0.00	0.00	0.00	0.00	0.00	0.00	0.00
TRINITY_DN657137_c3_g1	0.00	0.00	0.00	0.00	0.00	0.00	0.00	0.00	0.00	0.00
TRINITY_DN657137_c5_g1	0.00	0.00	0.00	0.00	17.05	0.00	0.00	0.00	0.00	0.00
TRINITY_DN657137_c6_g1	0.00	0.00	0.00	0.00	0.00	47.95	0.00	0.00	14.95	0.00
TRINITY_DN657138_c0_g1	0.00	0.00	21.99	0.00	67.01	33.49	28.21	9.80	0.00	0.00
TRINITY_DN657138_c1_g1	0.00	7.53	3.03	4.08	0.00	6.09	2.77	2.79	5.76	0.00
TRINITY_DN657138_c2_g1	0.00	0.00	0.00	0.00	0.00	0.00	0.00	0.00	13.31	0.00
TRINITY_DN657138_c4_g2	0.00	0.00	0.00	0.00	0.00	0.00	0.00	0.00	0.00	0.00
TRINITY_DN657138_c6_g1	0.00	0.00	0.00	0.00	0.00	14.00	12.33	0.00	78.72	0.00
TRINITY_DN657138_c7_g1	0.00	0.00	0.00	0.00	0.00	0.00	0.00	0.00	2.77	0.00
TRINITY_DN657138_c8_g1	0.00	0.00	0.00	0.00	0.00	0.00	0.00	0.00	0.00	0.00
TRINITY_DN657138_c9_g1	0.00	0.00	0.00	0.00	0.00	0.00	0.00	0.00	28.26	0.00
TRINITY_DN65713_c0_g1	0.00	13.78	0.00	0.00	0.00	0.00	14.75	0.00	0.00	0.00
TRINITY_DN65713_c0_g3	0.00	0.00	18.70	0.00	0.00	0.00	0.00	0.00	53.43	0.00
TRINITY_DN65713_c0_g4	0.00	0.00	0.00	8.21	0.00	0.00	0.00	0.00	46.98	0.00
TRINITY_DN65713_c1_g1	0.00	52.95	0.00	0.00	32.62	0.00	0.00	0.00	0.00	0.00
TRINITY_DN657140_c0_g1	0.00	0.00	19.19	0.00	0.00	0.00	0.00	0.00	0.00	0.00
TRINITY_DN657140_c2_g1	0.00	0.00	8.98	0.00	0.00	0.00	4.06	0.00	0.00	3.99
TRINITY_DN657141_c0_g1	0.00	0.00	0.00	0.00	33.95	0.00	0.00	0.00	0.00	0.00
TRINITY_DN657142_c0_g1	0.00	0.00	0.00	7.69	0.00	0.00	0.00	0.00	0.00	0.00
TRINITY_DN657143_c0_g1	0.00	0.00	7.28	2.23	0.00	0.00	0.00	0.00	13.61	0.00
TRINITY_DN657143_c1_g1	0.00	0.00	0.00	0.00	0.00	0.00	0.00	0.00	15.83	0.00
TRINITY_DN657144_c0_g1	0.00	0.00	0.00	0.00	0.00	0.00	0.00	0.00	0.00	0.00
TRINITY_DN657145_c0_g1	0.00	0.00	0.00	0.00	4.78	4.79	0.00	0.00	0.00	0.00
TRINITY_DN657146_c0_g1	0.00	0.00	0.00	0.00	8.72	3.42	0.00	0.00	4.93	0.00
TRINITY_DN657146_c0_g2	0.00	0.00	0.00	6.07	10.31	0.00	0.00	0.00	0.00	0.00
TRINITY_DN657146_c2_g1	0.00	0.00	0.00	0.00	0.00	0.00	0.00	0.00	0.00	0.00
TRINITY_DN657146_c3_g1	0.00	0.00	14.53	14.64	9.73	0.00	0.00	0.00	9.09	0.00
TRINITY_DN657146_c5_g1	0.00	0.00	0.00	0.00	0.00	0.00	0.00	0.00	0.00	0.00
TRINITY_DN657147_c0_g1	0.00	0.00	36.10	32.54	0.00	0.00	0.00	0.00	0.00	0.00
TRINITY_DN657148_c0_g1	0.00	0.00	0.00	0.00	0.00	28.17	0.00	8.22	0.00	0.00
TRINITY_DN657150_c0_g1	0.00	0.00	0.00	0.00	0.00	0.00	0.00	0.00	2.02	0.00
TRINITY_DN657150_c0_g2	0.00	0.00	0.00	0.00	0.00	0.00	0.00	0.00	0.00	0.00
TRINITY_DN657150_c1_g1	0.00	0.00	0.00	0.00	0.00	0.00	0.00	0.00	0.00	0.00
TRINITY_DN657150_c3_g1	0.00	0.00	0.00	0.00	0.00	13.55	0.00	0.00	25.25	0.00
TRINITY_DN657150_c5_g1	0.00	0.00	0.00	0.00	26.48	0.00	0.00	0.00	24.62	0.00
TRINITY_DN657151_c0_g1	0.00	0.00	0.00	0.00	0.00	0.00	0.00	0.00	22.04	0.00
TRINITY_DN657152_c0_g1	0.00	0.00	0.00	0.00	0.00	19.61	0.00	0.00	0.00	0.00
TRINITY_DN657153_c0_g1	0.00	0.00	0.00	0.00	0.00	0.00	0.00	0.00	0.00	0.00
TRINITY_DN657154_c0_g1	0.00	0.00	0.00	0.00	0.00	0.00	0.00	0.00	0.00	0.00
TRINITY_DN657156_c0_g1	0.00	0.00	0.00	0.00	0.00	0.00	4.34	0.00	0.00	0.00
TRINITY_DN657156_c1_g1	0.00	0.00	0.00	0.00	21.78	0.00	0.00	0.00	15.43	0.00
TRINITY_DN657157_c1_g1	0.00	0.00	6.89	0.00	20.69	0.00	0.00	0.00	0.00	0.00
TRINITY_DN657158_c0_g1	0.00	0.00	69.81	0.00	0.00	0.00	0.00	0.00	13.31	0.00
TRINITY_DN657159_c0_g1	0.00	0.00	0.00	0.95	0.00	0.00	0.00	0.00	3.00	0.00
TRINITY_DN65715_c0_g1	0.00	0.00	0.00	0.00	0.00	0.00	0.00	0.00	9.52	0.00
TRINITY_DN657160_c0_g1	0.00	0.00	29.28	0.00	0.00	0.00	0.00	0.00	0.00	0.00
TRINITY_DN657160_c1_g1	0.00	2.84	0.00	4.19	6.94	0.00	0.00	0.00	3.25	0.00
TRINITY_DN657161_c0_g1	0.00	0.00	0.00	0.00	0.00	0.00	0.00	0.00	0.00	0.00
TRINITY_DN657161_c1_g1	0.00	0.00	0.00	0.00	0.00	0.00	0.00	0.00	12.18	0.00
TRINITY_DN657162_c0_g1	0.00	0.00	0.00	0.00	0.00	0.00	0.00	0.00	0.00	0.00
TRINITY_DN657163_c0_g1	0.00	0.00	0.00	0.00	17.05	0.00	0.00	0.00	0.00	0.00
TRINITY_DN657164_c1_g1	0.00	0.00	0.00	0.00	0.00	0.00	0.00	0.00	0.00	4.72
TRINITY_DN657169_c0_g1	0.00	0.00	0.00	0.00	0.00	0.00	5.26	0.00	0.00	0.00
TRINITY_DN657169_c1_g1	0.00	0.00	0.00	0.00	0.00	0.00	0.00	0.00	0.00	8.20
TRINITY_DN65716_c0_g1	0.00	0.00	54.75	41.22	6.49	18.81	5.80	10.86	30.29	0.00
TRINITY_DN65716_c2_g1	0.00	9.24	0.00	0.00	0.00	0.00	0.00	0.00	0.00	0.00
TRINITY_DN65716_c5_g1	0.00	0.00	0.00	0.00	0.00	0.00	0.00	0.00	0.00	0.00
TRINITY_DN65716_c7_g1	0.00	0.00	0.00	0.00	0.00	0.00	0.00	0.00	15.98	0.00
TRINITY_DN657172_c0_g1	0.00	0.00	0.00	0.00	0.00	0.00	0.00	0.00	28.51	0.00
TRINITY_DN657173_c0_g1	0.00	0.00	0.00	0.00	32.91	0.00	9.68	9.62	20.35	0.00
TRINITY_DN657175_c0_g1	0.00	0.00	0.00	0.00	0.00	0.00	0.00	0.00	0.00	0.00
TRINITY_DN657177_c0_g1	0.00	0.00	0.00	0.00	0.00	0.00	0.00	0.00	0.00	0.00
TRINITY_DN657177_c1_g1	0.00	0.00	0.00	0.00	0.00	0.00	0.00	0.00	0.00	0.00
TRINITY_DN657177_c2_g1	0.00	0.00	9.37	0.00	47.47	0.00	0.00	0.00	0.00	0.00
TRINITY_DN657177_c4_g1	0.00	0.00	5.77	2.06	16.51	2.59	0.00	2.41	0.00	0.00
TRINITY_DN657177_c5_g1	0.00	0.00	0.00	0.00	0.00	0.00	0.00	0.00	0.00	0.00
TRINITY_DN657177_c6_g1	0.00	0.00	0.00	0.00	0.00	0.00	0.00	0.00	0.00	0.00
TRINITY_DN657179_c0_g1	0.00	0.00	0.00	0.00	0.00	0.00	0.00	0.00	0.00	0.00
TRINITY_DN65717_c0_g1	0.00	0.00	0.00	0.00	12.08	0.00	0.00	0.00	0.00	0.00
TRINITY_DN657180_c0_g1	0.00	0.00	0.00	0.00	0.00	0.00	0.00	0.00	0.00	0.00
TRINITY_DN657181_c0_g1	0.00	0.00	0.00	0.00	0.00	5.47	0.00	0.00	0.00	0.00
TRINITY_DN657182_c0_g1	0.00	0.00	10.94	0.00	10.98	0.00	0.00	0.00	0.00	0.00
TRINITY_DN657183_c0_g1	0.00	0.00	0.00	10.23	35.04	0.00	0.00	0.00	16.12	0.00
TRINITY_DN657184_c0_g1	0.00	0.00	0.00	0.00	0.00	0.00	0.00	0.00	5.34	0.00
TRINITY_DN657185_c0_g1	0.00	0.00	0.00	0.00	0.00	0.00	0.00	0.00	0.00	0.00
TRINITY_DN657189_c0_g1	0.00	0.00	0.00	0.00	0.00	0.00	0.00	0.00	0.00	0.00
TRINITY_DN65718_c0_g1	0.00	0.00	0.00	0.00	0.00	0.00	0.00	0.00	35.62	0.00
TRINITY_DN65718_c0_g2	0.00	0.00	6.25	0.00	0.00	0.00	0.00	0.00	17.56	0.00
TRINITY_DN65718_c1_g1	0.00	0.00	0.00	16.70	0.00	0.00	0.00	0.00	0.00	0.00
TRINITY_DN65718_c2_g1	0.00	0.00	0.00	0.00	0.00	0.00	0.00	0.00	0.00	0.00
TRINITY_DN657190_c0_g1	0.00	0.00	0.00	0.00	0.00	0.00	0.00	0.00	12.54	0.00
TRINITY_DN657193_c1_g1	0.00	0.00	0.00	8.76	0.00	0.00	0.00	0.00	13.81	0.00
TRINITY_DN657194_c0_g1	0.00	0.00	0.00	0.00	0.00	13.80	0.00	0.00	0.00	6.06
TRINITY_DN657194_c4_g1	0.00	0.00	0.00	0.00	0.00	14.85	0.00	0.00	0.00	0.00
TRINITY_DN657194_c5_g1	0.00	13.61	8.27	4.93	0.00	0.00	0.00	0.00	30.95	0.00
TRINITY_DN657195_c0_g1	0.00	0.00	0.00	0.00	0.00	0.00	0.00	3.88	4.11	0.00
TRINITY_DN657196_c0_g1	0.00	12.26	4.97	0.00	0.00	0.00	0.00	0.00	4.66	0.00
TRINITY_DN657197_c0_g1	0.00	0.00	0.00	0.00	0.00	0.00	0.00	0.00	0.00	0.00
TRINITY_DN657197_c0_g2	0.00	0.00	0.00	0.00	0.00	4.51	0.00	0.00	8.44	3.99
TRINITY_DN657197_c0_g4	0.00	0.00	0.00	0.00	0.00	0.00	0.00	0.00	0.00	0.00
TRINITY_DN657199_c0_g1	0.00	0.00	28.35	0.00	0.00	0.00	0.00	0.00	13.50	0.00
TRINITY_DN65719_c0_g1	0.00	0.00	0.00	0.00	0.00	0.00	0.00	0.00	0.00	0.00
TRINITY_DN65719_c2_g1	0.00	0.00	0.00	0.00	0.00	16.60	0.00	0.00	0.00	0.00
TRINITY_DN65719_c3_g1	0.00	0.00	0.00	0.00	0.00	0.00	0.00	0.00	0.00	0.00
TRINITY_DN65719_c4_g1	0.00	18.75	0.00	0.00	7.63	15.36	0.00	0.00	7.10	0.00
TRINITY_DN65719_c5_g1	0.00	1.28	9.96	2.36	7.90	5.35	1.41	0.72	14.18	0.71
TRINITY_DN65719_c7_g1	0.00	0.00	0.00	0.00	0.00	0.00	0.00	0.00	19.40	0.00
TRINITY_DN65719_c8_g1	0.00	0.00	0.00	0.00	0.00	0.00	0.00	0.00	36.33	0.00
TRINITY_DN65719_c9_g1	0.00	0.00	0.00	0.00	0.00	0.00	0.00	0.00	14.13	0.00
TRINITY_DN6571_c0_g1	2.11	31.59	84.67	46.72	145.96	35.92	10.90	29.02	182.86	5.87
TRINITY_DN6571_c1_g1	0.00	0.00	0.00	32.36	15.24	0.00	0.00	0.00	0.00	0.00
TRINITY_DN657205_c0_g1	0.00	0.00	0.00	0.00	0.00	0.00	15.13	0.00	0.00	0.00
TRINITY_DN657208_c0_g1	0.00	0.00	0.00	0.00	0.00	0.00	0.00	0.00	0.00	0.00
TRINITY_DN657209_c0_g1	0.00	0.00	10.62	3.20	0.00	0.00	0.00	0.00	9.95	0.00
TRINITY_DN65720_c0_g1	0.00	0.00	13.47	2.05	6.79	0.00	0.00	0.00	6.38	0.00
TRINITY_DN657213_c0_g1	0.00	0.00	0.00	0.00	13.05	0.00	0.00	0.00	56.61	0.00
TRINITY_DN657213_c0_g2	0.00	0.00	22.40	0.00	34.76	0.00	0.00	0.00	10.49	0.00
TRINITY_DN657213_c0_g3	0.00	0.00	27.10	5.40	27.35	0.00	0.00	0.00	25.43	0.00
TRINITY_DN657215_c0_g1	0.00	0.00	0.00	0.00	0.00	0.00	0.00	0.00	18.84	0.00
TRINITY_DN657217_c0_g1	0.00	0.00	0.00	0.00	0.00	0.00	0.00	0.00	0.00	0.00
TRINITY_DN657218_c0_g1	0.00	0.00	0.00	0.00	0.00	0.00	0.00	0.00	0.00	0.00
TRINITY_DN65721_c0_g1	0.00	0.00	0.00	0.00	0.00	7.10	0.00	0.00	8.54	0.00
TRINITY_DN65721_c1_g1	0.00	0.00	0.00	0.00	0.00	0.00	0.00	0.00	0.00	0.00
TRINITY_DN657221_c0_g1	0.00	0.00	0.00	0.00	0.00	0.00	0.00	0.00	0.00	0.00
TRINITY_DN657224_c0_g1	0.00	0.00	0.00	0.00	0.00	0.00	0.00	0.00	0.00	0.00
TRINITY_DN657226_c0_g1	0.00	0.00	0.00	0.00	0.00	0.00	0.00	0.00	0.00	0.00
TRINITY_DN657228_c0_g1	0.00	0.00	0.00	0.00	0.00	0.00	0.00	0.00	0.00	0.00
TRINITY_DN657229_c0_g1	0.00	0.00	0.00	0.00	0.00	0.00	0.00	0.00	0.00	0.00
TRINITY_DN65722_c0_g1	1.68	0.00	6.71	2.40	11.36	0.00	1.87	0.00	11.60	0.00
TRINITY_DN65722_c0_g2	0.00	4.58	0.00	6.71	10.93	11.20	0.00	4.90	0.00	4.95
TRINITY_DN65722_c0_g3	0.00	12.09	3.64	5.85	11.02	0.00	0.00	3.25	63.20	0.00
TRINITY_DN657230_c0_g1	0.00	0.00	0.00	4.18	0.00	0.00	0.00	0.00	4.42	0.00
TRINITY_DN657231_c0_g1	0.00	0.00	0.00	20.77	70.58	0.00	10.39	0.00	21.85	0.00
TRINITY_DN657232_c0_g1	0.00	0.00	0.00	0.00	11.67	0.00	0.00	0.00	0.00	0.00
TRINITY_DN657232_c0_g2	0.88	5.88	21.35	5.66	16.87	18.92	3.55	0.00	5.20	0.00
TRINITY_DN657233_c0_g1	0.00	3.24	0.00	0.00	0.00	3.94	0.00	0.00	7.39	0.00
TRINITY_DN657233_c1_g1	0.00	0.00	0.00	0.00	19.34	0.00	0.00	0.00	0.00	0.00
TRINITY_DN657233_c2_g1	0.00	0.00	0.00	14.05	0.00	0.00	0.00	0.00	11.05	0.00
TRINITY_DN657233_c3_g1	0.00	0.00	0.00	0.00	0.00	0.00	0.00	0.00	0.00	0.00
TRINITY_DN657234_c0_g1	0.00	0.00	0.00	0.00	0.00	0.00	0.00	0.00	0.00	0.00
TRINITY_DN657236_c0_g1	0.00	0.00	0.00	0.00	4.63	0.00	0.00	0.00	0.00	0.00
TRINITY_DN657237_c0_g1	0.00	0.00	0.00	0.00	0.00	7.47	0.00	0.00	13.80	0.00
TRINITY_DN657239_c0_g1	0.00	0.00	0.00	2.44	0.00	4.04	0.00	0.00	0.00	0.00
TRINITY_DN65723_c0_g1	0.00	23.03	68.85	15.90	56.42	56.01	12.33	12.45	56.71	12.28
TRINITY_DN657242_c0_g1	0.00	0.00	0.00	0.00	0.00	0.00	0.00	0.00	0.00	0.00
TRINITY_DN657242_c4_g1	0.00	0.00	0.00	0.00	0.00	0.00	0.00	0.00	62.72	0.00
TRINITY_DN657244_c0_g1	0.00	0.00	0.00	0.00	13.90	0.00	0.00	0.00	0.00	0.00
TRINITY_DN657245_c0_g1	0.00	0.00	0.00	3.06	0.00	0.00	0.00	0.00	4.74	0.00
TRINITY_DN657247_c0_g1	0.00	0.00	0.00	0.00	0.00	0.00	0.00	0.00	0.00	0.00
TRINITY_DN657249_c0_g1	0.00	0.00	0.00	7.15	8.89	0.00	0.00	0.00	13.91	0.00
TRINITY_DN65724_c0_g1	0.00	0.00	0.00	8.76	0.00	0.00	0.00	0.00	0.00	12.93
TRINITY_DN65724_c1_g1	0.00	0.00	0.00	0.00	0.00	0.00	0.00	0.00	0.00	0.00
TRINITY_DN65724_c4_g1	0.00	4.47	10.86	6.56	10.89	0.00	0.00	13.53	22.68	0.00
TRINITY_DN65724_c5_g1	0.00	0.00	0.00	0.00	0.00	0.00	0.00	17.27	0.00	0.00
TRINITY_DN657251_c0_g1	0.00	0.00	0.00	0.00	0.00	0.00	0.00	0.00	0.00	0.00
TRINITY_DN657254_c0_g1	0.00	0.00	0.00	0.00	0.00	10.70	0.00	0.00	0.00	0.00
TRINITY_DN657255_c0_g1	0.00	0.00	0.00	0.00	0.00	0.00	0.00	0.00	0.00	0.00
TRINITY_DN657259_c0_g1	0.00	0.00	0.00	4.55	7.63	0.00	0.00	0.00	7.10	0.00
TRINITY_DN65725_c0_g1	0.00	0.00	0.00	0.00	0.00	0.00	0.00	0.00	0.00	0.00
TRINITY_DN65725_c1_g1	0.00	0.00	0.00	0.00	0.00	0.00	0.00	0.00	0.00	0.00
TRINITY_DN65725_c2_g1	0.00	0.00	0.00	0.00	19.46	7.76	0.00	0.00	18.20	0.00
TRINITY_DN657261_c0_g1	0.00	0.00	9.21	1.87	9.32	0.00	0.00	0.00	2.92	0.00
TRINITY_DN657261_c1_g1	0.00	0.00	0.00	0.00	0.00	0.00	0.00	0.00	0.00	0.00
TRINITY_DN657262_c1_g1	0.00	0.00	0.00	0.00	0.00	0.00	0.00	0.00	0.00	0.00
TRINITY_DN657264_c0_g1	0.00	0.00	0.00	0.00	0.00	0.00	0.00	0.00	0.00	0.00
TRINITY_DN657267_c0_g1	0.00	0.00	0.00	0.00	15.01	0.00	0.00	0.00	27.83	0.00
TRINITY_DN65726_c0_g1	0.00	6.64	22.79	7.02	39.14	7.75	4.84	6.02	62.53	3.15
TRINITY_DN65726_c1_g1	0.00	10.60	9.06	8.70	24.91	6.77	1.51	3.54	31.31	0.00
TRINITY_DN657270_c0_g1	0.00	0.00	0.00	0.00	0.00	0.00	0.00	0.00	0.00	0.00
TRINITY_DN657271_c0_g2	0.00	0.00	0.00	0.00	0.00	0.00	0.00	0.00	0.00	0.00
TRINITY_DN657272_c0_g1	0.00	0.00	9.62	0.00	0.00	0.00	4.34	0.00	0.00	0.00
TRINITY_DN657273_c0_g1	0.00	0.00	0.00	0.00	0.00	0.00	0.00	0.00	0.00	0.00
TRINITY_DN657274_c0_g1	0.00	0.00	5.34	3.26	2.71	0.00	0.00	0.00	15.26	0.00
TRINITY_DN657277_c0_g1	0.00	0.00	0.00	0.00	0.00	0.00	0.00	0.00	10.64	0.00
TRINITY_DN657278_c0_g1	0.00	0.00	0.00	0.00	0.00	0.00	0.00	0.00	0.00	0.00
TRINITY_DN65727_c0_g1	0.00	0.00	0.00	0.00	0.00	0.00	0.00	0.00	0.00	0.00
TRINITY_DN657281_c0_g1	0.00	0.00	0.00	0.00	0.00	0.00	0.00	0.00	10.84	0.00
TRINITY_DN657282_c0_g1	0.00	0.00	0.00	0.00	0.00	0.00	0.00	0.00	0.00	0.00
TRINITY_DN657286_c0_g1	0.00	0.00	0.00	0.00	0.00	0.00	0.00	0.00	0.00	0.00
TRINITY_DN657287_c1_g1	0.00	0.00	0.00	0.00	0.00	0.00	0.00	0.00	0.00	0.00
TRINITY_DN657288_c0_g1	0.00	0.00	10.60	0.00	28.40	0.00	0.00	0.00	20.01	0.00
TRINITY_DN657288_c1_g1	0.00	0.00	0.00	4.40	0.00	0.00	0.00	0.00	0.00	0.00
TRINITY_DN65728_c0_g1	0.00	7.87	4.78	5.78	86.32	4.81	8.63	12.65	22.39	4.25
TRINITY_DN65728_c0_g2	0.00	3.47	3.12	7.70	6.44	3.11	0.96	0.98	7.11	0.00
TRINITY_DN65728_c0_g3	0.00	5.77	6.52	7.00	20.11	19.90	2.00	2.03	8.44	0.00
TRINITY_DN65728_c1_g1	0.00	3.81	7.17	0.00	0.00	0.00	0.00	0.00	17.73	0.00
TRINITY_DN65728_c1_g2	0.00	0.00	0.00	0.00	0.00	0.00	0.00	0.00	0.00	0.00
TRINITY_DN65728_c1_g3	0.00	0.66	0.00	6.56	0.00	0.00	9.79	0.00	2.62	4.83
TRINITY_DN65728_c1_g4	0.00	6.04	0.00	2.39	0.00	1.83	0.00	0.00	0.00	1.01
TRINITY_DN65728_c1_g5	0.00	0.00	0.00	0.00	14.91	0.00	0.00	0.00	55.25	0.00
TRINITY_DN65728_c2_g1	0.00	0.00	0.00	0.00	0.00	0.00	0.00	0.00	7.75	0.00
TRINITY_DN65728_c3_g1	0.00	0.00	0.00	0.00	0.00	0.00	17.85	0.00	9.40	0.00
TRINITY_DN657292_c0_g2	0.00	0.00	7.15	4.28	0.00	0.00	0.00	0.00	0.00	0.00
TRINITY_DN657294_c0_g1	0.00	0.00	0.00	7.48	0.00	0.00	0.00	0.00	0.00	0.00
TRINITY_DN657297_c0_g1	0.00	0.00	0.00	0.00	19.72	0.00	0.00	0.00	0.00	0.00
TRINITY_DN65729_c0_g1	0.00	0.00	0.00	0.00	0.00	0.00	0.00	0.00	0.00	0.00
TRINITY_DN65729_c1_g1	0.00	0.00	0.00	0.00	0.00	0.00	0.00	0.00	0.00	0.00
TRINITY_DN65729_c2_g1	0.00	1.62	0.97	0.60	11.99	0.00	0.00	0.91	3.77	0.00
TRINITY_DN65729_c3_g1	0.00	0.00	0.00	0.00	0.00	0.00	0.00	6.98	0.00	0.00
TRINITY_DN6572_c0_g1	3.48	57.32	173.66	59.38	193.28	112.51	46.52	46.01	305.18	14.25
TRINITY_DN6572_c0_g2	0.00	4.47	5.38	13.22	42.17	5.39	1.65	13.22	53.53	0.00
TRINITY_DN6572_c1_g1	1.09	13.91	26.73	16.76	42.80	18.37	8.95	14.54	108.44	5.42
TRINITY_DN6572_c3_g1	0.00	0.00	0.00	0.00	0.00	0.00	0.00	0.00	0.00	0.00
TRINITY_DN6572_c5_g1	0.00	0.00	0.00	0.00	0.00	0.00	0.00	0.00	0.00	0.00
TRINITY_DN657301_c0_g1	0.00	0.00	0.00	0.00	0.00	0.00	0.00	0.00	0.00	0.00
TRINITY_DN657306_c0_g1	0.00	0.00	0.00	16.14	0.00	0.00	0.00	0.00	0.00	0.00
TRINITY_DN657307_c0_g1	0.00	0.00	0.00	0.00	7.38	7.44	0.00	0.00	6.87	0.00
TRINITY_DN657309_c0_g1	0.00	0.00	0.00	8.64	0.00	0.00	0.00	0.00	0.00	0.00
TRINITY_DN65730_c10_g1	0.00	0.00	0.00	0.00	0.00	0.00	0.00	9.33	0.00	0.00
TRINITY_DN65730_c1_g1	0.00	0.00	0.00	0.00	0.00	0.00	0.00	0.00	16.68	0.00
TRINITY_DN65730_c3_g2	0.00	0.00	7.98	0.00	0.00	0.00	0.00	0.00	14.91	0.00
TRINITY_DN65730_c4_g1	0.00	0.00	0.00	0.00	0.00	0.00	0.00	0.00	0.00	0.00
TRINITY_DN65730_c5_g1	0.00	0.00	0.00	0.00	0.00	31.52	9.26	0.00	0.00	0.00
TRINITY_DN65730_c6_g1	0.00	0.00	0.00	9.80	0.00	0.00	0.00	0.00	0.00	0.00
TRINITY_DN65730_c8_g1	0.00	0.00	0.00	34.70	0.00	0.00	0.00	0.00	0.00	0.00
TRINITY_DN657311_c0_g1	0.00	0.00	0.00	0.00	0.00	0.00	0.00	0.00	0.00	0.00
TRINITY_DN657312_c0_g1	0.00	0.00	0.00	0.00	0.00	0.00	0.00	0.00	0.00	0.00
TRINITY_DN657313_c0_g1	0.00	0.00	0.00	0.00	0.00	0.00	0.00	0.00	0.00	0.00
TRINITY_DN657314_c0_g1	0.00	0.00	25.31	0.00	0.00	0.00	0.00	0.00	23.99	0.00
TRINITY_DN657315_c0_g1	0.00	0.00	1.83	6.70	3.69	0.00	0.00	0.00	12.98	0.00
TRINITY_DN657316_c0_g1	0.00	0.00	0.00	0.00	0.00	0.00	0.00	0.00	5.29	0.00
TRINITY_DN657317_c0_g1	0.00	0.00	9.93	0.00	0.00	0.00	0.00	4.38	4.66	0.00
TRINITY_DN657318_c0_g1	0.00	0.00	0.00	0.00	0.00	0.00	0.00	0.00	5.75	0.00
TRINITY_DN657318_c1_g1	0.00	2.32	0.00	0.00	2.84	0.00	0.00	0.00	0.00	0.00
TRINITY_DN657318_c3_g1	0.00	0.00	25.55	0.00	0.00	0.00	0.00	0.00	17.93	0.00
TRINITY_DN657320_c0_g1	0.00	0.00	0.00	0.00	0.00	0.00	0.00	0.00	13.71	0.00
TRINITY_DN657322_c0_g1	0.00	13.78	0.00	19.95	0.00	16.86	0.00	0.00	0.00	0.00
TRINITY_DN657323_c0_g1	0.00	0.00	0.00	1.50	1.71	0.00	0.00	0.00	0.00	0.00
TRINITY_DN657325_c0_g1	0.00	0.00	0.00	0.00	0.00	0.00	0.00	0.00	2.68	0.00
TRINITY_DN657327_c0_g1	0.00	0.00	0.00	0.00	0.00	0.00	0.00	0.00	0.00	0.00
TRINITY_DN657328_c1_g1	0.00	0.00	0.00	0.00	0.00	0.00	0.00	0.00	11.23	0.00
TRINITY_DN657329_c0_g1	0.00	0.00	0.00	0.00	0.00	0.00	0.00	0.00	0.00	0.00
TRINITY_DN65732_c0_g1	0.00	8.75	0.00	0.00	0.00	0.00	0.00	0.00	0.00	0.00
TRINITY_DN65732_c1_g1	0.00	0.00	62.06	9.47	31.18	66.53	0.00	5.75	16.04	0.00
TRINITY_DN65732_c1_g2	0.00	0.00	0.00	7.90	0.00	0.00	0.00	0.00	4.08	3.86
TRINITY_DN65732_c3_g1	0.00	0.00	0.00	0.00	0.00	0.00	0.00	0.00	0.00	0.00
TRINITY_DN657337_c0_g1	0.00	0.00	0.00	0.00	11.44	0.00	0.00	0.00	0.00	0.00
TRINITY_DN657338_c0_g1	0.00	0.00	9.13	0.00	0.00	0.00	0.00	0.00	0.00	0.00
TRINITY_DN657339_c0_g1	0.00	0.00	0.00	0.00	0.00	0.00	0.00	0.00	0.00	0.00
TRINITY_DN657339_c2_g2	0.00	0.00	0.00	0.00	17.93	0.00	0.00	0.00	0.00	0.00
TRINITY_DN657341_c0_g1	0.00	0.00	35.52	0.00	0.00	0.00	0.00	0.00	0.00	0.00
TRINITY_DN657342_c0_g1	0.00	0.00	0.00	0.00	0.00	29.97	0.00	13.36	0.00	0.00
TRINITY_DN657343_c0_g1	0.00	0.00	0.00	0.00	0.00	0.00	0.00	0.00	0.00	0.00
TRINITY_DN657344_c1_g1	0.00	0.00	0.00	0.00	0.00	0.00	0.00	0.00	0.00	0.00
TRINITY_DN657344_c2_g1	0.00	0.00	0.00	0.00	3.84	0.00	0.00	0.00	0.00	0.00
TRINITY_DN657345_c0_g1	2.70	2.64	6.39	1.95	0.00	0.00	2.91	0.00	0.00	0.00
TRINITY_DN657349_c0_g1	0.00	5.62	0.00	0.00	3.67	0.00	0.00	0.00	0.00	0.00
TRINITY_DN65734_c0_g1	0.00	0.00	0.00	0.00	0.00	0.00	6.73	0.00	0.00	0.00
TRINITY_DN65734_c1_g2	0.00	0.00	0.00	0.00	0.00	0.00	0.00	0.00	0.00	0.00
TRINITY_DN65734_c3_g1	0.00	0.00	0.00	8.54	0.00	0.00	0.00	0.00	0.00	0.00
TRINITY_DN657350_c0_g1	0.00	0.00	4.98	0.00	5.00	0.00	0.00	0.00	0.00	0.00
TRINITY_DN657354_c0_g1	0.00	0.00	0.00	0.00	0.00	0.00	0.00	0.00	0.00	0.00
TRINITY_DN657356_c0_g1	5.94	0.00	0.00	0.00	0.00	0.00	0.00	0.00	0.00	0.00
TRINITY_DN657358_c0_g2	0.00	0.00	0.00	0.00	0.00	0.00	0.00	0.00	0.00	0.00
TRINITY_DN65735_c0_g1	0.00	5.44	0.00	0.00	41.57	0.00	0.00	0.00	47.76	0.00
TRINITY_DN65735_c0_g2	0.00	12.20	0.00	21.07	35.73	0.00	5.10	2.53	31.57	13.04
TRINITY_DN657361_c0_g1	0.00	0.00	0.00	0.00	0.00	0.00	3.17	0.00	3.30	0.00
TRINITY_DN657363_c0_g1	0.00	0.00	0.00	0.00	0.00	0.00	0.00	0.00	0.00	0.00
TRINITY_DN657364_c0_g1	0.00	0.00	0.00	0.00	0.00	7.10	0.00	0.00	13.11	0.00
TRINITY_DN657365_c0_g1	0.00	0.00	0.00	9.11	0.00	0.00	0.00	13.69	0.00	0.00
TRINITY_DN657365_c0_g2	0.00	0.00	4.81	5.82	4.83	0.00	0.00	0.00	0.00	0.00
TRINITY_DN657365_c10_g1	0.00	0.00	0.00	0.00	0.00	0.00	0.00	0.00	0.00	0.00
TRINITY_DN657365_c7_g1	0.00	0.00	0.00	0.00	0.00	0.00	0.00	0.00	1.48	0.00
TRINITY_DN657365_c7_g2	0.00	0.00	0.00	0.00	7.39	0.00	0.00	0.00	0.83	0.00
TRINITY_DN657365_c8_g1	0.00	0.00	0.00	4.99	0.00	0.00	0.00	0.00	7.83	0.00
TRINITY_DN657369_c0_g1	0.00	0.00	0.00	0.00	13.50	0.00	0.00	0.00	12.54	0.00
TRINITY_DN65736_c0_g1	2.57	8.47	37.04	13.73	37.81	40.25	0.00	4.60	22.82	0.00
TRINITY_DN65736_c1_g1	0.00	8.19	0.00	0.00	0.00	0.00	0.00	0.00	21.07	0.00
TRINITY_DN657370_c0_g1	0.00	0.00	23.87	2.42	0.00	8.00	0.00	0.00	11.24	0.00
TRINITY_DN657373_c0_g1	0.00	0.00	0.00	0.00	0.00	0.00	0.00	0.00	0.00	0.00
TRINITY_DN657374_c1_g1	0.00	0.00	0.00	0.00	0.00	0.00	0.00	0.00	0.00	0.00
TRINITY_DN657378_c0_g1	0.00	0.00	5.24	0.00	0.00	0.00	1.60	0.00	1.68	0.00
TRINITY_DN657379_c1_g1	0.00	24.81	14.85	17.93	45.72	15.12	13.26	23.94	21.25	0.00
TRINITY_DN65737_c0_g1	0.00	0.00	0.00	0.00	13.62	0.00	0.00	0.00	12.62	0.00
TRINITY_DN65737_c1_g1	0.00	0.00	0.00	0.00	0.00	0.00	0.00	0.00	0.00	0.00
TRINITY_DN65737_c1_g2	0.00	0.00	0.00	0.00	0.00	0.00	0.00	0.00	0.00	0.00
TRINITY_DN657381_c0_g1	0.00	0.00	0.00	0.00	0.00	0.00	0.00	0.00	0.00	0.00
TRINITY_DN657382_c0_g1	0.00	0.00	0.00	0.00	0.00	0.00	0.00	0.00	0.00	0.00
TRINITY_DN657383_c0_g1	0.00	0.00	0.00	0.00	9.49	0.00	0.00	0.00	8.83	0.00
TRINITY_DN657384_c0_g1	0.00	0.00	1.01	0.62	0.00	1.01	0.00	0.00	5.62	0.93
TRINITY_DN657384_c1_g1	0.00	1.78	0.00	1.32	2.19	0.00	0.00	0.00	0.56	0.00
TRINITY_DN657384_c3_g1	0.00	0.00	0.00	4.81	0.00	0.00	0.00	7.09	37.66	0.00
TRINITY_DN657384_c4_g1	0.00	0.00	0.00	0.00	0.00	0.00	0.00	0.00	3.76	0.00
TRINITY_DN657385_c0_g1	0.00	0.00	0.00	0.00	0.00	0.00	0.00	0.00	0.00	0.00
TRINITY_DN657387_c0_g1	0.00	0.00	0.00	0.00	0.00	0.00	0.00	0.00	0.00	0.00
TRINITY_DN657389_c0_g1	0.00	0.00	0.00	0.00	0.00	0.00	0.00	0.00	0.00	0.00
TRINITY_DN657389_c0_g2	0.00	0.00	0.00	0.00	0.00	0.00	0.00	0.00	0.00	0.00
TRINITY_DN657389_c3_g1	0.00	13.00	0.00	0.00	18.13	0.00	0.00	0.00	14.82	0.00
TRINITY_DN657389_c4_g1	0.00	0.00	17.76	0.00	18.24	0.00	0.00	0.00	0.00	0.00
TRINITY_DN65738_c0_g1	0.00	0.00	0.00	5.55	0.00	4.61	0.00	0.00	0.00	0.00
TRINITY_DN65738_c2_g1	0.00	0.00	0.00	4.59	0.00	0.00	0.00	3.19	0.00	0.00
TRINITY_DN657390_c0_g1	0.00	0.00	0.00	0.00	31.24	0.00	6.27	0.00	0.00	0.00
TRINITY_DN657394_c0_g1	0.00	0.00	0.00	7.78	0.00	0.00	5.80	0.00	6.06	0.00
TRINITY_DN657397_c0_g1	0.00	0.00	0.00	0.00	15.24	0.00	0.00	13.47	14.13	0.00
TRINITY_DN657398_c0_g1	0.00	0.00	0.00	0.00	0.00	0.00	0.00	0.00	8.68	0.00
TRINITY_DN657398_c1_g1	0.00	0.00	0.00	0.00	0.00	12.28	0.00	0.00	11.43	0.00
TRINITY_DN65739_c1_g1	0.00	0.00	0.00	2.09	0.00	0.00	0.00	0.00	0.00	0.00
TRINITY_DN6573_c1_g1	0.00	0.00	0.00	0.00	0.00	0.00	0.00	0.00	0.00	0.00
TRINITY_DN657400_c0_g1	0.00	0.00	0.00	0.00	0.00	0.00	0.00	0.00	0.00	0.00
TRINITY_DN657400_c0_g2	0.00	0.00	2.92	1.20	0.00	0.00	0.00	1.82	0.94	0.90
TRINITY_DN657400_c1_g1	0.00	0.00	0.00	0.00	0.00	0.00	0.00	0.00	0.00	0.00
TRINITY_DN657401_c0_g1	0.00	0.00	0.00	0.00	0.00	0.00	0.00	0.00	0.00	0.00
TRINITY_DN657402_c0_g1	0.00	0.00	0.00	4.02	6.71	0.00	0.00	5.90	0.00	0.00
TRINITY_DN657403_c0_g1	0.00	0.00	0.00	0.00	0.00	0.00	0.00	0.00	0.00	0.00
TRINITY_DN657404_c0_g1	0.00	0.00	0.00	6.30	0.00	0.00	0.00	0.00	0.00	0.00
TRINITY_DN657408_c0_g1	0.00	0.00	0.00	16.83	0.00	0.00	0.00	0.00	0.00	0.00
TRINITY_DN65740_c0_g1	0.00	0.00	0.00	0.00	0.00	3.94	7.10	0.00	4.26	0.00
TRINITY_DN65740_c1_g2	0.00	0.00	9.55	16.14	11.25	0.00	5.07	0.00	4.48	0.00
TRINITY_DN657410_c0_g1	0.00	22.51	0.00	8.11	13.80	0.00	0.00	0.00	0.00	0.00
TRINITY_DN657414_c0_g1	0.00	0.00	3.09	0.00	3.13	0.00	0.00	0.00	0.00	0.00
TRINITY_DN657414_c1_g1	0.00	0.00	12.56	0.00	0.00	0.00	0.00	0.00	0.00	0.00
TRINITY_DN657414_c2_g1	0.00	0.00	0.00	0.00	0.00	0.00	0.00	0.00	0.00	0.00
TRINITY_DN657418_c0_g1	0.00	0.00	10.30	0.00	0.00	0.00	0.00	0.00	0.00	0.00
TRINITY_DN65741_c0_g1	0.00	0.00	0.00	0.00	0.00	0.00	0.00	0.00	0.00	0.00
TRINITY_DN657420_c0_g1	0.00	0.00	0.00	0.00	0.00	0.00	0.00	0.00	0.00	0.00
TRINITY_DN657420_c0_g2	29.59	372.10	248.28	259.36	596.64	269.79	118.02	119.93	1442.47	88.17
TRINITY_DN657422_c0_g1	0.00	0.00	0.00	0.00	6.29	0.00	0.00	0.00	5.88	0.00
TRINITY_DN657422_c0_g2	0.00	0.00	12.29	1.05	13.34	0.00	0.00	2.21	17.12	0.00
TRINITY_DN657422_c1_g1	0.00	0.00	0.00	0.00	0.00	0.00	0.00	0.00	0.00	0.00
TRINITY_DN657422_c2_g1	0.00	0.00	0.00	8.11	0.00	0.00	0.00	0.00	12.81	0.00
TRINITY_DN657422_c3_g1	0.00	0.00	0.00	0.00	0.00	0.00	0.00	13.36	0.00	0.00
TRINITY_DN657422_c5_g1	0.00	0.00	0.00	0.00	0.00	0.00	0.00	0.00	0.00	0.00
TRINITY_DN657422_c6_g1	0.00	0.00	0.00	8.69	0.00	0.00	0.00	0.00	0.00	0.00
TRINITY_DN657423_c0_g1	0.00	0.00	9.94	0.00	10.15	0.00	5.61	0.00	12.38	0.00
TRINITY_DN657424_c0_g1	0.00	0.00	13.19	0.00	0.00	0.00	0.00	0.00	12.54	0.00
TRINITY_DN657428_c0_g1	0.00	0.00	0.00	0.00	0.00	0.00	0.00	0.00	0.00	0.00
TRINITY_DN657429_c0_g1	0.00	0.00	0.00	0.00	0.00	0.00	0.00	0.00	0.00	0.00
TRINITY_DN65742_c1_g1	0.00	0.00	12.74	0.00	0.00	12.97	0.00	0.00	24.18	0.00
TRINITY_DN65742_c1_g2	0.00	0.00	0.00	0.00	5.37	0.00	0.00	1.61	10.29	0.00
TRINITY_DN65742_c1_g3	0.00	0.00	0.00	0.00	0.00	0.00	0.00	0.00	0.00	0.00
TRINITY_DN65742_c6_g1	0.00	0.00	0.00	0.00	0.00	0.00	0.00	0.00	17.60	0.00
TRINITY_DN657431_c0_g1	0.00	9.72	0.00	0.00	0.00	15.74	6.95	0.00	0.00	0.00
TRINITY_DN657433_c0_g1	0.00	0.00	0.00	8.41	0.00	0.00	0.00	0.00	0.00	0.00
TRINITY_DN657433_c1_g1	0.00	0.00	0.00	9.90	0.00	0.00	0.00	0.00	0.00	0.00
TRINITY_DN657435_c0_g1	0.00	0.00	0.00	0.00	0.00	0.00	0.00	0.00	0.00	0.00
TRINITY_DN657437_c0_g1	0.00	0.00	0.00	14.58	0.00	24.67	0.00	0.00	0.00	0.00
TRINITY_DN657438_c0_g1	0.00	15.65	18.85	0.00	19.43	0.00	0.00	0.00	18.00	0.00
TRINITY_DN657439_c0_g1	0.00	0.00	0.00	0.00	0.00	0.00	0.00	0.00	0.00	9.32
TRINITY_DN657439_c1_g1	0.00	0.00	0.00	0.00	0.00	0.00	0.00	0.00	0.00	0.00
TRINITY_DN657440_c0_g1	0.00	0.00	0.00	0.00	0.00	0.00	0.00	3.38	0.00	0.00
TRINITY_DN657440_c1_g1	0.00	0.00	10.12	1.24	0.00	0.00	0.00	0.00	23.31	1.84
TRINITY_DN657440_c2_g1	0.00	0.00	22.57	0.00	0.00	0.00	0.00	0.00	10.64	0.00
TRINITY_DN657440_c3_g1	0.00	0.00	3.77	0.00	0.00	7.58	0.00	0.00	3.56	0.00
TRINITY_DN657441_c0_g1	0.00	0.00	0.00	0.00	0.00	0.00	0.00	0.00	0.00	0.00
TRINITY_DN657441_c2_g1	0.00	0.00	12.23	8.96	0.00	0.00	0.00	0.00	0.00	0.00
TRINITY_DN657441_c3_g1	0.00	0.00	4.45	0.00	0.00	0.00	0.00	0.00	4.18	0.00
TRINITY_DN657441_c4_g1	0.00	0.00	0.00	0.00	0.00	0.00	0.00	0.00	0.00	0.00
TRINITY_DN657441_c6_g1	0.00	0.00	0.00	4.17	0.00	0.00	0.00	0.00	0.00	0.00
TRINITY_DN657442_c1_g1	0.00	0.00	0.00	0.00	14.54	0.00	0.00	0.00	0.00	0.00
TRINITY_DN657444_c0_g1	0.00	0.00	0.00	0.00	2.56	0.00	0.00	0.00	0.00	0.00
TRINITY_DN657446_c0_g1	0.00	0.00	0.00	2.64	0.00	0.00	0.00	0.00	4.10	0.00
TRINITY_DN65744_c0_g1	0.00	0.00	0.00	8.96	0.00	0.00	0.00	0.00	0.00	0.00
TRINITY_DN65744_c0_g2	0.00	6.57	0.00	19.06	16.07	0.00	0.00	7.02	8.99	0.00
TRINITY_DN65744_c0_g3	0.00	0.00	0.00	0.00	13.05	0.00	0.00	0.00	0.00	0.00
TRINITY_DN65744_c1_g1	0.00	0.00	0.00	0.00	0.00	0.00	0.00	0.00	14.37	0.00
TRINITY_DN657452_c0_g2	0.00	9.99	0.00	7.21	0.00	0.00	0.00	0.00	0.00	0.00
TRINITY_DN657453_c0_g1	0.00	0.00	0.00	0.00	0.00	0.00	0.00	0.00	0.00	0.00
TRINITY_DN657453_c1_g1	0.00	0.00	0.00	8.54	0.00	0.00	0.00	0.00	0.00	0.00
TRINITY_DN657454_c0_g2	0.00	0.00	0.00	0.00	0.00	0.00	0.00	0.00	0.00	0.00
TRINITY_DN65745_c0_g1	0.00	0.00	0.00	5.29	0.00	0.00	0.00	0.00	0.00	0.00
TRINITY_DN65745_c0_g2	0.00	0.00	0.00	0.00	0.00	0.00	0.00	0.00	0.00	0.00
TRINITY_DN65745_c0_g3	0.00	0.00	0.00	0.00	0.00	0.00	0.00	0.00	0.00	0.00
TRINITY_DN657460_c0_g1	0.00	0.00	0.00	0.00	0.00	0.00	0.00	0.00	0.00	0.00
TRINITY_DN657462_c0_g1	0.00	0.00	0.00	0.00	0.00	0.00	0.00	0.00	33.11	0.00
TRINITY_DN657464_c0_g1	0.00	0.00	0.00	4.61	7.65	0.00	0.00	0.00	9.59	0.00
TRINITY_DN657464_c1_g1	0.00	0.00	0.00	0.00	0.00	0.00	0.00	0.00	0.00	2.69
TRINITY_DN657465_c0_g1	0.00	0.00	0.00	0.00	0.00	0.00	0.00	0.00	0.00	0.00
TRINITY_DN657466_c0_g1	0.00	0.00	0.00	0.00	0.00	0.00	0.00	0.00	0.00	0.00
TRINITY_DN657466_c0_g2	0.00	0.00	0.00	11.33	0.00	0.00	0.00	0.00	0.00	0.00
TRINITY_DN657468_c0_g1	0.00	15.80	19.06	11.40	0.00	0.00	17.06	0.00	8.99	0.00
TRINITY_DN657471_c0_g1	0.00	0.00	0.00	0.00	0.00	0.00	0.00	0.00	0.00	0.00
TRINITY_DN657472_c0_g1	0.00	0.00	0.00	0.00	0.00	0.00	0.00	0.00	0.00	0.00
TRINITY_DN657473_c0_g1	0.00	0.00	0.00	0.00	0.00	0.00	0.00	0.00	0.00	0.00
TRINITY_DN657474_c0_g1	0.00	0.00	22.93	0.00	0.00	0.00	0.00	0.00	0.00	0.00
TRINITY_DN657475_c0_g1	0.00	0.00	0.00	0.00	0.00	0.00	0.00	0.00	7.54	0.00
TRINITY_DN657477_c0_g1	0.00	0.00	0.00	0.00	0.00	0.00	0.00	0.00	0.00	0.00
TRINITY_DN657478_c0_g1	0.00	0.00	0.00	0.00	0.00	0.00	0.00	0.00	0.00	0.00
TRINITY_DN657479_c0_g1	0.00	0.00	0.00	0.00	0.00	0.00	0.00	0.00	100.03	11.43
TRINITY_DN65747_c0_g1	0.00	0.00	0.00	0.00	12.33	0.00	0.00	0.00	11.43	0.00
TRINITY_DN65747_c0_g3	0.00	0.00	0.00	0.00	2.80	0.00	0.00	0.00	5.75	0.00
TRINITY_DN657480_c0_g1	0.00	0.00	11.32	2.30	22.81	0.00	0.00	0.00	3.56	0.00
TRINITY_DN657482_c0_g1	0.00	0.00	18.37	11.04	0.00	0.00	0.00	0.00	17.71	0.00
TRINITY_DN657483_c0_g1	0.00	0.00	0.00	0.00	0.00	0.00	0.00	4.78	5.09	0.00
TRINITY_DN657486_c0_g1	0.00	0.00	0.00	4.63	0.00	0.00	0.00	0.00	7.24	0.00
TRINITY_DN657488_c0_g1	0.00	0.00	0.00	0.00	0.00	0.00	0.00	0.00	6.71	0.00
TRINITY_DN657489_c0_g1	0.00	0.00	17.90	0.00	0.00	0.00	0.00	0.00	17.01	0.00
TRINITY_DN657491_c0_g1	0.00	13.57	32.51	0.00	0.00	0.00	0.00	0.00	0.00	0.00
TRINITY_DN657493_c0_g1	0.00	0.00	0.00	5.88	4.88	0.00	0.00	4.29	0.00	0.00
TRINITY_DN657497_c1_g1	0.00	0.00	73.12	0.00	0.00	0.00	0.00	0.00	0.00	0.00
TRINITY_DN65749_c0_g1	0.00	0.00	15.87	9.57	36.34	0.00	0.00	4.66	19.83	4.70
TRINITY_DN65749_c0_g2	0.00	0.00	0.00	17.52	0.00	19.61	0.00	0.00	0.00	0.00
TRINITY_DN65749_c1_g1	0.00	0.00	0.00	0.00	12.61	0.00	0.00	0.00	25.32	0.00
TRINITY_DN65749_c2_g1	0.00	0.00	0.00	0.00	0.00	0.00	0.00	0.00	0.00	0.00
TRINITY_DN65749_c3_g1	0.00	0.00	0.00	0.00	17.80	0.00	0.00	0.00	0.00	0.00
TRINITY_DN65749_c6_g1	0.00	0.00	0.00	0.00	12.42	0.00	0.00	0.00	0.00	0.00
TRINITY_DN65749_c7_g1	0.00	0.00	0.00	19.24	32.95	0.00	0.00	0.00	0.00	0.00
TRINITY_DN6574_c0_g1	4.09	42.98	76.49	85.67	153.75	58.11	17.86	10.62	59.52	3.06
TRINITY_DN6574_c0_g2	1.87	36.80	71.19	70.96	126.53	61.31	17.61	37.42	199.89	8.32
TRINITY_DN6574_c0_g4	0.00	33.46	49.37	5.23	21.51	32.72	10.56	0.76	50.74	3.17
TRINITY_DN6574_c12_g1	0.00	0.00	0.00	9.49	31.98	0.00	0.00	0.00	0.00	0.00
TRINITY_DN6574_c15_g1	0.00	0.00	8.44	5.04	25.51	17.06	0.00	7.44	7.91	0.00
TRINITY_DN6574_c1_g1	16.17	278.37	402.25	497.45	777.93	289.35	197.93	334.71	1857.34	76.88
TRINITY_DN6574_c2_g1	0.00	6.77	0.00	0.00	0.00	0.00	7.34	5.23	8.89	0.00
TRINITY_DN6574_c5_g1	49.21	72.32	619.65	281.00	124.51	94.14	0.00	0.00	0.00	26.57
TRINITY_DN6574_c9_g1	0.00	0.00	0.00	0.00	0.00	0.00	0.00	0.00	0.00	0.00
TRINITY_DN657501_c0_g1	0.00	0.00	0.00	0.00	0.00	0.00	0.00	0.00	0.00	0.00
TRINITY_DN657502_c0_g2	0.00	0.00	0.00	0.00	0.00	0.00	0.00	0.00	0.00	11.68
TRINITY_DN657503_c0_g1	0.00	0.00	0.00	0.00	0.00	0.00	0.00	0.00	0.00	0.00
TRINITY_DN657504_c0_g1	0.00	0.00	0.00	0.00	0.00	0.00	0.00	8.68	0.00	0.00
TRINITY_DN657504_c0_g2	0.00	0.00	0.00	0.00	0.00	0.00	0.00	0.00	0.00	0.00
TRINITY_DN657507_c0_g1	0.00	0.00	0.00	0.00	0.00	0.00	0.00	0.00	15.98	0.00
TRINITY_DN657508_c0_g1	6.48	12.76	0.00	7.04	23.35	19.40	10.50	6.88	36.39	3.44
TRINITY_DN657508_c1_g1	0.00	0.00	0.00	0.00	0.00	0.00	0.00	0.00	0.00	0.00
TRINITY_DN657509_c0_g1	0.00	0.00	59.38	0.00	9.80	0.00	0.00	0.00	0.00	13.23
TRINITY_DN657509_c1_g1	0.00	0.00	0.00	4.47	0.00	0.00	0.00	0.00	20.80	0.00
TRINITY_DN65750_c0_g1	0.00	0.00	0.00	0.00	0.00	0.00	0.00	0.00	0.00	0.00
TRINITY_DN65750_c0_g2	0.00	0.00	0.00	0.00	4.38	0.00	0.00	0.00	0.00	0.00
TRINITY_DN657513_c0_g1	0.00	0.00	0.00	0.00	0.00	0.00	0.00	0.00	0.00	0.00
TRINITY_DN657517_c0_g1	0.00	0.00	0.00	0.00	7.95	0.00	0.00	0.00	14.77	0.00
TRINITY_DN65751_c1_g1	0.00	0.00	0.00	0.00	0.00	0.00	0.00	0.00	0.00	0.00
TRINITY_DN65751_c1_g3	0.00	0.00	0.00	0.00	0.00	0.00	0.00	0.00	0.00	0.00
TRINITY_DN65751_c1_g4	0.00	0.00	0.00	0.00	0.00	0.00	0.00	0.00	8.88	0.00
TRINITY_DN65751_c3_g1	0.00	0.00	0.00	0.00	0.00	0.00	0.00	0.00	0.00	0.00
TRINITY_DN657520_c0_g1	0.00	6.01	0.00	6.64	0.00	0.00	0.00	0.00	6.87	0.00
TRINITY_DN657521_c0_g1	0.00	9.42	0.00	6.79	0.00	0.00	0.00	0.00	10.71	0.00
TRINITY_DN657524_c0_g1	0.00	11.95	0.00	0.00	0.00	0.00	0.00	0.00	27.21	0.00
TRINITY_DN657525_c0_g1	0.00	12.86	0.00	0.00	15.74	0.00	0.00	6.88	0.00	0.00
TRINITY_DN65752_c0_g1	0.00	0.00	3.08	0.00	3.11	0.00	0.00	0.00	0.00	0.00
TRINITY_DN65752_c1_g1	0.00	0.00	0.00	0.00	0.00	0.00	0.00	0.00	0.00	0.00
TRINITY_DN65752_c1_g2	0.00	0.00	0.00	0.00	0.00	0.00	0.00	0.00	0.00	0.00
TRINITY_DN657530_c0_g1	0.00	0.00	0.00	0.00	0.00	0.00	0.00	0.00	0.00	0.00
TRINITY_DN657531_c0_g1	0.00	0.00	0.00	4.83	3.43	3.42	3.10	0.00	0.00	3.04
TRINITY_DN657532_c0_g1	0.00	0.00	0.00	6.75	0.00	0.00	0.00	0.00	0.00	0.00
TRINITY_DN657536_c0_g1	0.00	0.00	0.00	0.00	0.00	0.00	0.00	0.00	0.00	0.00
TRINITY_DN657537_c0_g1	0.00	8.53	0.00	6.15	0.00	0.00	5.85	0.00	0.00	0.00
TRINITY_DN657537_c0_g2	0.00	2.39	5.25	15.84	0.00	5.29	0.00	0.00	9.84	9.33
TRINITY_DN657537_c1_g1	0.00	1.93	12.19	0.00	1.58	0.00	3.35	2.89	1.49	0.00
TRINITY_DN657537_c1_g2	0.00	0.00	0.00	0.00	5.46	0.00	0.00	0.00	5.13	0.00
TRINITY_DN657537_c3_g1	0.00	0.00	0.00	0.00	0.00	0.00	0.00	0.00	0.00	0.00
TRINITY_DN657537_c4_g1	0.00	0.00	0.00	0.00	0.00	0.00	0.00	0.00	0.00	0.00
TRINITY_DN657537_c5_g1	0.00	0.00	0.00	0.00	0.00	0.00	0.00	0.00	6.52	0.00
TRINITY_DN657538_c0_g1	0.00	0.00	0.00	0.00	0.00	0.00	0.00	0.00	35.25	0.00
TRINITY_DN657539_c0_g1	0.00	0.00	0.00	0.00	0.00	0.00	0.00	0.00	0.00	0.00
TRINITY_DN65753_c0_g1	0.00	7.63	8.03	4.37	0.00	0.00	0.00	3.65	4.58	0.00
TRINITY_DN65753_c2_g1	0.00	3.94	0.00	2.89	0.00	9.61	0.00	0.00	0.00	0.00
TRINITY_DN65753_c3_g1	0.00	0.00	0.00	0.00	0.00	0.00	0.00	0.00	0.00	0.00
TRINITY_DN657542_c1_g1	0.00	0.00	0.00	0.00	0.00	0.00	0.00	0.00	0.00	0.00
TRINITY_DN657544_c0_g1	0.00	0.00	0.00	0.00	0.00	0.00	0.00	0.00	0.00	0.00
TRINITY_DN657545_c0_g1	0.00	8.75	0.00	0.00	0.00	10.70	0.00	0.00	9.94	0.00
TRINITY_DN657547_c0_g1	0.00	0.00	9.33	0.00	0.00	0.00	0.00	0.00	0.00	0.00
TRINITY_DN657548_c0_g1	0.00	0.00	0.00	0.00	0.00	0.00	0.00	0.00	0.00	0.00
TRINITY_DN657549_c0_g1	0.00	0.00	0.00	0.00	0.00	0.00	0.00	0.00	17.33	0.00
TRINITY_DN65754_c0_g1	0.00	13.00	0.00	9.44	15.90	0.00	0.00	0.00	14.77	0.00
TRINITY_DN65754_c2_g1	0.00	0.00	0.00	0.00	0.00	0.00	0.00	13.36	0.00	0.00
TRINITY_DN657550_c0_g2	0.00	0.00	0.00	0.00	0.00	0.00	0.00	0.00	0.00	0.00
TRINITY_DN657550_c1_g1	0.00	0.00	0.00	0.00	0.00	0.00	0.00	0.00	0.00	0.00
TRINITY_DN657550_c2_g1	0.00	0.00	0.00	0.00	0.00	0.00	0.00	0.00	0.00	0.00
TRINITY_DN657551_c0_g1	0.00	0.00	0.00	0.00	0.00	0.00	0.00	0.00	0.00	0.00
TRINITY_DN657552_c0_g1	0.00	0.00	0.00	0.00	0.00	0.00	0.00	0.00	0.00	0.00
TRINITY_DN657553_c0_g1	0.00	0.00	0.00	0.00	0.00	0.00	0.00	0.00	6.46	0.00
TRINITY_DN657553_c0_g2	0.00	0.00	0.00	0.00	0.00	0.00	0.00	0.00	0.00	0.00
TRINITY_DN657557_c0_g1	0.00	0.00	13.40	3.99	19.96	0.00	5.95	0.00	0.00	0.00
TRINITY_DN657557_c2_g1	0.00	0.00	0.00	2.44	8.10	1.99	0.00	0.00	0.00	1.80
TRINITY_DN657557_c3_g1	0.00	0.00	1.90	2.34	3.89	1.91	0.00	0.00	0.00	1.73
TRINITY_DN657558_c0_g1	0.00	0.00	0.00	0.00	0.00	0.00	0.00	0.00	0.00	0.00
TRINITY_DN657559_c0_g1	0.00	0.00	0.00	0.00	0.00	0.00	0.00	0.00	0.00	0.00
TRINITY_DN657560_c0_g1	0.00	0.00	7.38	4.42	0.00	0.00	0.00	0.00	0.00	0.00
TRINITY_DN657561_c0_g1	0.00	0.00	4.76	2.88	0.00	0.00	4.30	0.00	14.05	0.00
TRINITY_DN657564_c0_g1	0.00	0.00	0.00	0.00	0.00	0.00	0.00	0.00	44.14	0.00
TRINITY_DN657564_c2_g1	0.00	0.00	0.00	0.00	14.54	0.00	0.00	0.00	0.00	0.00
TRINITY_DN657565_c0_g1	0.00	0.00	0.00	0.00	1.65	0.00	0.00	0.00	0.00	0.00
TRINITY_DN657566_c0_g1	0.00	11.69	19.42	33.43	37.26	5.78	0.00	11.20	185.48	10.95
TRINITY_DN657568_c0_g1	0.00	0.00	0.00	0.00	20.05	0.00	0.00	5.87	0.00	0.00
TRINITY_DN657569_c0_g1	0.00	0.00	0.00	0.00	0.00	0.00	0.00	11.45	24.18	11.35
TRINITY_DN65756_c0_g1	0.00	0.00	0.00	0.00	0.00	0.00	0.00	0.00	7.92	0.00
TRINITY_DN65756_c2_g1	0.00	6.57	1.58	2.91	12.94	3.16	4.35	2.92	15.25	0.00
TRINITY_DN65756_c6_g1	0.00	0.00	12.59	0.00	0.00	7.57	0.00	0.00	0.00	0.00
TRINITY_DN65756_c7_g1	0.00	0.00	10.47	0.00	20.07	0.00	0.00	0.00	0.00	0.00
TRINITY_DN65756_c8_g1	0.00	0.00	0.00	0.00	0.00	0.00	0.00	0.00	0.00	0.00
TRINITY_DN65756_c9_g1	0.00	0.00	0.00	0.00	0.00	0.00	0.00	0.00	0.00	0.00
TRINITY_DN657571_c0_g1	0.00	0.00	0.00	0.00	0.00	0.00	0.00	0.00	34.48	0.00
TRINITY_DN657572_c1_g1	0.00	0.00	0.00	0.00	0.00	0.00	0.00	0.00	0.00	0.00
TRINITY_DN657575_c0_g1	0.00	0.00	0.00	0.00	0.00	0.00	0.00	0.00	17.81	0.00
TRINITY_DN657577_c0_g1	0.00	0.00	0.00	3.16	6.79	0.00	0.00	0.00	6.38	0.00
TRINITY_DN657577_c0_g2	0.00	0.00	0.00	0.00	0.00	0.00	11.97	0.00	0.00	0.00
TRINITY_DN657578_c0_g1	0.00	0.00	22.78	6.87	5.70	0.00	0.00	0.00	5.32	10.13
TRINITY_DN657578_c1_g1	0.00	0.00	0.00	0.00	0.00	33.72	0.00	0.00	0.00	0.00
TRINITY_DN65757_c1_g1	0.00	0.00	14.73	8.90	0.00	0.00	0.00	0.00	0.00	0.00
TRINITY_DN65757_c2_g1	0.00	0.00	0.00	0.00	0.00	0.00	0.00	0.00	0.00	0.00
TRINITY_DN657582_c0_g1	0.00	0.00	0.00	0.00	4.71	0.00	0.00	0.00	4.40	0.00
TRINITY_DN657584_c0_g1	0.00	0.00	0.00	11.24	19.24	0.00	0.00	0.00	0.00	0.00
TRINITY_DN657584_c1_g1	0.00	4.06	0.00	2.98	0.00	0.00	0.00	0.00	4.62	0.00
TRINITY_DN657586_c0_g1	0.00	0.00	0.00	0.00	0.00	0.00	0.00	0.00	0.00	0.00
TRINITY_DN657586_c1_g1	0.00	0.00	0.00	0.00	0.00	0.00	0.00	0.00	0.00	0.00
TRINITY_DN657589_c0_g1	0.00	0.00	0.00	0.00	0.00	30.98	0.00	0.00	14.48	0.00
TRINITY_DN657595_c0_g1	0.00	0.00	0.00	0.00	0.00	0.00	0.00	0.00	0.00	0.00
TRINITY_DN657597_c0_g1	0.00	0.00	6.46	1.97	0.00	6.49	0.00	0.00	0.00	0.00
TRINITY_DN65759_c0_g1	0.00	0.00	0.00	6.92	0.00	0.00	0.00	0.00	32.77	0.00
TRINITY_DN65759_c1_g1	0.00	0.00	0.00	0.00	37.81	0.00	0.00	0.00	0.00	0.00
TRINITY_DN65759_c2_g1	0.00	0.00	0.00	0.00	0.00	0.00	4.98	0.00	5.18	0.00
TRINITY_DN6575_c0_g1	0.00	11.29	6.79	0.00	0.00	0.00	0.00	0.00	3.09	0.00
TRINITY_DN6575_c1_g1	0.00	0.00	0.00	20.19	0.00	0.00	0.00	0.00	19.75	0.00
TRINITY_DN6575_c2_g1	0.00	0.00	59.58	28.64	0.00	12.10	0.00	0.00	101.45	0.00
TRINITY_DN6575_c5_g1	0.00	12.49	0.00	10.25	32.09	0.00	0.00	0.00	0.00	0.00
TRINITY_DN6575_c6_g1	0.00	4.21	24.60	11.35	50.32	38.00	11.28	0.00	0.00	0.00
TRINITY_DN6575_c7_g2	0.00	0.00	0.00	0.00	0.00	0.00	0.00	0.00	0.00	0.00
TRINITY_DN6575_c7_g3	13.53	0.00	0.00	9.18	62.48	0.00	0.00	0.00	0.00	0.00
TRINITY_DN657600_c0_g1	0.00	0.00	0.00	0.00	0.00	0.00	0.00	0.00	10.92	0.00
TRINITY_DN657601_c0_g1	0.00	0.00	0.00	0.00	5.67	0.00	0.00	0.00	0.00	0.00
TRINITY_DN657602_c0_g1	0.00	0.00	0.00	0.00	8.50	0.00	0.00	0.00	0.00	0.00
TRINITY_DN657603_c1_g1	0.00	0.00	0.00	0.00	0.00	0.00	0.00	0.00	0.00	0.00
TRINITY_DN657604_c0_g1	0.00	0.00	0.00	0.00	0.00	0.00	0.00	0.00	0.00	0.00
TRINITY_DN657607_c1_g1	0.00	0.00	0.00	11.45	39.27	0.00	0.00	19.42	18.16	16.91
TRINITY_DN657608_c0_g1	0.00	0.00	14.97	0.00	0.00	15.24	0.00	0.00	0.00	13.34
TRINITY_DN657608_c1_g1	0.00	0.00	0.00	0.00	0.00	0.00	0.00	0.00	0.00	0.00
TRINITY_DN657609_c0_g1	5.85	0.00	0.00	0.00	7.00	21.18	0.00	6.12	22.55	0.00
TRINITY_DN657609_c0_g2	0.00	0.00	0.00	0.00	0.00	0.00	0.00	0.00	0.00	0.00
TRINITY_DN657609_c1_g1	0.00	0.00	19.24	4.41	0.00	0.00	0.00	0.00	3.55	0.00
TRINITY_DN657610_c0_g1	0.00	0.00	0.00	0.00	0.00	0.00	0.00	0.00	0.00	0.00
TRINITY_DN657610_c0_g2	0.00	0.00	0.00	3.63	0.00	6.08	0.00	0.00	0.00	0.00
TRINITY_DN657611_c0_g1	0.00	0.00	0.00	0.00	0.00	0.00	0.00	0.00	6.03	0.00
TRINITY_DN657612_c0_g2	0.00	0.00	0.00	7.80	66.21	0.00	0.00	0.00	0.00	0.00
TRINITY_DN657617_c0_g1	0.00	0.00	0.00	6.76	0.00	6.06	0.00	0.00	7.06	0.00
TRINITY_DN657617_c1_g1	0.00	0.00	5.69	3.54	17.10	13.68	0.00	0.00	5.32	0.00
TRINITY_DN657617_c2_g1	0.00	0.00	0.00	0.00	0.00	4.70	0.00	0.00	0.00	0.00
TRINITY_DN657617_c2_g2	0.00	0.00	0.00	0.00	0.00	0.00	0.00	0.00	0.00	0.00
TRINITY_DN657617_c2_g3	0.00	0.00	0.00	6.07	0.00	0.00	0.00	0.00	28.72	0.00
TRINITY_DN657617_c3_g1	0.00	0.00	0.00	0.00	0.00	0.00	0.00	0.00	0.00	0.00
TRINITY_DN657619_c1_g1	0.00	0.00	0.00	0.00	0.00	0.00	0.00	0.00	0.00	0.00
TRINITY_DN65761_c0_g1	0.00	2.64	0.00	6.34	21.51	0.00	2.91	0.00	27.28	0.00
TRINITY_DN65761_c2_g1	0.00	0.00	0.00	0.00	7.38	0.00	0.00	6.46	0.00	0.00
TRINITY_DN65761_c4_g1	0.00	0.00	15.87	0.00	0.00	0.00	0.00	0.00	0.00	0.00
TRINITY_DN657621_c0_g1	0.00	0.00	0.00	0.00	0.00	0.00	0.00	0.00	5.68	0.00
TRINITY_DN657622_c0_g1	0.00	0.00	0.00	0.00	0.00	0.00	0.00	3.17	3.35	0.00
TRINITY_DN657622_c1_g1	0.00	0.00	0.00	0.00	0.00	0.00	0.00	0.00	0.00	0.00
TRINITY_DN657625_c0_g1	0.00	0.00	0.00	0.00	17.05	0.00	0.00	0.00	0.00	0.00
TRINITY_DN657626_c0_g1	0.00	0.00	0.00	0.00	0.00	0.00	0.00	0.00	0.00	0.00
TRINITY_DN65762_c0_g1	0.00	0.00	0.00	10.12	0.00	0.00	0.00	0.00	30.00	0.00
TRINITY_DN65762_c1_g1	0.00	0.00	0.00	0.00	12.67	0.00	1.90	5.69	5.96	0.00
TRINITY_DN65762_c2_g1	0.00	0.00	0.00	2.75	4.57	0.00	0.00	0.00	11.00	0.00
TRINITY_DN657630_c0_g1	0.00	0.00	0.00	0.00	0.00	0.00	0.00	0.00	0.00	0.00
TRINITY_DN657635_c0_g1	0.00	0.00	0.00	0.00	0.00	0.00	0.00	0.00	0.00	0.00
TRINITY_DN657636_c0_g1	0.00	0.00	0.00	0.00	6.38	0.00	0.00	0.00	0.00	0.00
TRINITY_DN657638_c0_g1	0.00	0.00	0.00	0.00	0.00	0.00	0.00	0.00	0.00	0.00
TRINITY_DN65763_c0_g1	37.94	454.45	928.53	827.35	1620.87	417.26	321.64	16.81	954.73	62.81
TRINITY_DN65763_c1_g1	0.00	0.95	9.16	1.41	10.59	3.43	0.00	0.00	13.33	1.06
TRINITY_DN65763_c1_g2	0.00	0.00	0.00	0.00	0.00	0.00	0.00	0.00	0.00	0.00
TRINITY_DN65763_c2_g1	0.00	0.00	0.00	0.00	0.00	0.00	0.00	8.17	0.00	0.00
TRINITY_DN65763_c4_g1	0.00	0.00	8.40	4.13	0.00	3.36	0.00	0.00	4.86	1.53
TRINITY_DN65763_c7_g1	0.00	0.00	10.15	0.00	3.41	0.00	0.00	0.00	6.41	0.00
TRINITY_DN65763_c8_g1	16.33	18.70	3.23	37.00	0.00	3.24	11.77	6.66	3.06	17.34
TRINITY_DN657640_c1_g1	0.00	0.00	0.00	0.00	0.00	0.00	0.00	0.00	0.00	0.00
TRINITY_DN657642_c0_g1	0.00	0.00	0.00	0.00	0.00	0.00	0.00	0.00	0.00	0.00
TRINITY_DN657645_c0_g1	0.00	0.00	0.00	4.82	0.00	0.00	3.21	0.00	3.42	0.00
TRINITY_DN657647_c0_g1	0.00	0.00	0.00	0.00	0.00	0.00	0.00	0.00	0.00	0.00
TRINITY_DN657648_c0_g1	0.00	0.00	0.00	5.37	0.00	0.00	0.00	0.00	0.00	0.00
TRINITY_DN657649_c0_g1	2.83	0.00	0.00	4.09	0.00	0.00	0.00	0.00	6.36	0.00
TRINITY_DN65764_c1_g1	0.00	0.00	0.00	0.00	18.39	0.00	0.00	0.00	0.00	0.00
TRINITY_DN65764_c1_g2	0.00	0.00	0.00	11.15	0.00	0.00	0.00	0.00	7.91	0.00
TRINITY_DN657652_c0_g1	0.00	0.00	0.00	9.55	0.00	0.00	0.00	0.00	0.00	0.00
TRINITY_DN657654_c0_g1	0.00	0.00	6.00	3.61	0.00	0.00	0.00	5.29	0.00	0.00
TRINITY_DN657655_c0_g1	0.00	0.00	0.00	0.00	0.00	0.00	0.00	0.00	0.00	0.00
TRINITY_DN657658_c0_g1	0.00	0.00	10.00	0.00	10.13	0.00	0.00	0.00	18.80	0.00
TRINITY_DN657659_c0_g1	0.00	0.00	0.00	0.00	0.00	0.00	0.00	0.00	0.00	0.00
TRINITY_DN657664_c0_g1	0.00	0.00	7.13	0.00	0.00	0.00	0.00	0.00	6.74	0.00
TRINITY_DN657667_c0_g1	0.00	0.00	0.00	0.00	0.00	0.00	6.46	3.18	0.00	0.00
TRINITY_DN657669_c0_g1	0.00	0.00	42.55	0.00	6.08	0.00	0.00	0.00	0.00	0.00
TRINITY_DN657671_c0_g1	0.00	0.00	0.00	0.62	0.00	0.00	0.00	0.00	0.00	0.00
TRINITY_DN657675_c0_g1	0.00	0.00	0.00	0.00	0.00	0.00	0.00	0.00	0.00	0.00
TRINITY_DN657676_c0_g1	0.00	0.00	0.00	0.00	0.00	0.00	0.00	0.00	11.27	0.00
TRINITY_DN657678_c0_g1	0.00	0.00	0.00	0.00	0.00	0.00	0.00	0.00	0.00	0.00
TRINITY_DN65767_c0_g1	0.00	0.00	4.61	2.34	0.00	0.00	0.00	5.53	6.91	0.00
TRINITY_DN65767_c10_g1	0.00	0.00	0.00	0.00	0.00	19.61	0.00	0.00	0.00	0.00
TRINITY_DN65767_c16_g1	0.00	0.00	0.00	0.00	0.00	0.00	0.00	0.00	8.52	0.00
TRINITY_DN65767_c1_g1	0.00	0.00	0.00	0.00	0.00	0.00	0.00	8.62	9.14	0.00
TRINITY_DN65767_c1_g2	0.00	0.00	13.83	5.07	2.80	2.77	0.00	0.00	6.74	0.00
TRINITY_DN65767_c2_g1	0.00	1.51	2.87	2.10	3.72	0.00	1.67	0.00	0.00	0.00
TRINITY_DN65767_c2_g2	0.00	0.00	0.00	5.89	0.00	10.02	0.00	0.00	0.00	0.00
TRINITY_DN65767_c3_g1	0.00	0.00	0.00	0.00	0.00	0.00	0.00	13.59	0.00	0.00
TRINITY_DN65767_c4_g2	0.00	0.00	17.07	9.83	0.00	0.00	0.00	11.31	17.92	0.00
TRINITY_DN65767_c7_g1	0.00	0.00	2.58	0.00	0.00	15.52	0.00	0.00	2.46	0.00
TRINITY_DN65767_c8_g1	0.00	0.00	0.00	0.00	11.32	0.00	0.00	0.00	0.00	0.00
TRINITY_DN657680_c0_g1	0.00	0.00	0.00	0.00	0.00	0.00	0.00	0.00	15.32	0.00
TRINITY_DN657682_c0_g1	0.00	0.00	0.00	21.17	0.00	0.00	0.00	0.00	0.00	0.00
TRINITY_DN657683_c0_g1	0.00	0.00	0.00	0.00	0.00	0.00	3.55	0.00	0.00	0.00
TRINITY_DN657685_c0_g1	0.00	0.00	0.00	0.00	0.00	0.00	0.00	0.00	0.00	0.00
TRINITY_DN657686_c0_g1	0.00	0.00	0.00	0.00	0.00	0.00	0.00	0.00	4.68	0.00
TRINITY_DN657687_c0_g1	0.00	0.00	0.00	0.00	0.00	0.00	0.00	0.00	0.00	0.00
TRINITY_DN657688_c0_g1	0.00	3.20	16.15	0.00	7.81	0.00	0.00	6.90	3.65	0.00
TRINITY_DN657689_c0_g1	0.00	0.00	0.00	4.36	21.91	0.00	0.00	0.00	0.00	0.00
TRINITY_DN65768_c0_g1	0.00	0.00	0.00	0.00	0.00	0.00	0.00	8.26	0.00	0.00
TRINITY_DN657691_c0_g1	0.00	0.00	0.00	0.00	0.00	0.00	0.00	0.00	26.62	0.00
TRINITY_DN657692_c0_g1	0.00	0.00	0.00	0.00	0.00	0.00	0.00	0.00	0.00	0.00
TRINITY_DN657692_c1_g1	0.00	0.00	0.00	0.00	0.00	0.00	0.00	0.00	0.00	0.00
TRINITY_DN657695_c0_g1	0.00	0.00	0.00	0.00	0.00	0.00	0.00	0.00	0.00	0.00
TRINITY_DN657697_c0_g1	0.00	0.00	0.00	0.00	0.00	33.38	0.00	0.00	0.00	0.00
TRINITY_DN657697_c1_g1	0.00	0.00	0.00	7.07	0.00	11.94	0.00	0.00	0.00	0.00
TRINITY_DN657699_c1_g1	0.00	0.00	0.00	0.00	0.00	0.00	0.00	0.00	13.40	0.00
TRINITY_DN65769_c0_g2	0.00	0.00	0.00	0.00	0.00	21.40	0.00	0.00	0.00	0.00
TRINITY_DN65769_c0_g3	0.00	0.00	0.00	0.00	0.00	0.00	0.00	0.00	0.00	0.00
TRINITY_DN6576_c0_g1	0.00	15.70	85.69	0.00	99.94	19.19	0.00	101.63	98.08	0.00
TRINITY_DN6576_c0_g2	0.00	0.00	27.55	10.13	0.00	0.00	7.53	27.11	24.94	0.00
TRINITY_DN6576_c1_g1	0.00	0.00	0.00	0.00	0.00	0.00	0.00	14.87	0.00	0.00
TRINITY_DN657702_c0_g1	0.00	0.00	0.00	0.00	0.00	0.00	0.00	0.00	49.69	3.06
TRINITY_DN657703_c0_g1	0.00	0.00	0.00	20.13	0.00	0.00	0.00	0.00	0.00	0.00
TRINITY_DN657703_c1_g1	0.00	0.00	0.00	10.29	0.00	0.00	0.00	0.00	0.00	0.00
TRINITY_DN657704_c0_g1	0.00	0.00	0.00	9.47	0.00	0.00	0.00	0.00	0.00	0.00
TRINITY_DN657707_c0_g1	0.00	0.00	0.00	0.00	0.00	0.00	0.00	0.00	16.56	0.00
TRINITY_DN657709_c0_g1	0.00	0.00	0.00	4.28	0.00	0.00	0.00	0.00	0.00	0.00
TRINITY_DN65770_c0_g1	2.53	10.47	34.80	22.64	47.77	28.97	7.12	12.68	84.57	7.15
TRINITY_DN65770_c3_g1	0.00	0.00	0.00	0.00	0.00	11.47	0.00	0.00	21.41	0.00
TRINITY_DN65770_c4_g1	0.00	0.00	0.00	0.00	0.00	0.00	0.00	0.00	0.00	0.00
TRINITY_DN65770_c5_g1	0.00	0.00	0.00	17.90	0.00	0.00	0.00	0.00	0.00	0.00
TRINITY_DN657710_c0_g1	0.00	0.00	0.00	0.00	0.00	0.00	0.00	0.00	0.00	0.00
TRINITY_DN657711_c0_g1	0.00	0.00	0.00	0.00	0.00	0.00	0.00	0.00	0.00	0.00
TRINITY_DN657712_c0_g1	0.00	0.00	0.00	0.00	0.00	0.00	0.00	0.00	0.00	0.00
TRINITY_DN657713_c0_g1	0.00	0.00	0.00	4.91	0.00	0.00	0.00	0.00	15.39	0.00
TRINITY_DN657714_c0_g1	0.00	0.00	0.00	20.77	0.00	0.00	0.00	0.00	0.00	0.00
TRINITY_DN657715_c0_g1	0.00	0.00	0.00	4.86	0.07	0.00	2.65	0.00	2.78	0.00
TRINITY_DN657719_c0_g1	0.00	0.00	36.41	0.00	0.00	0.00	0.00	0.00	0.00	0.00
TRINITY_DN65771_c1_g1	0.00	0.00	4.26	0.00	0.00	2.84	2.23	0.00	19.90	2.21
TRINITY_DN65771_c1_g2	0.00	0.00	0.00	0.00	0.00	0.00	0.00	0.00	9.76	0.00
TRINITY_DN65771_c1_g3	0.00	0.00	0.00	0.00	0.00	0.00	0.00	0.00	0.00	0.00
TRINITY_DN65771_c1_g6	0.00	0.00	0.00	0.00	0.00	0.00	0.00	0.00	18.16	0.00
TRINITY_DN65771_c4_g1	0.00	4.82	0.00	7.05	0.00	0.00	0.00	0.00	0.00	0.00
TRINITY_DN657720_c0_g1	0.00	0.00	0.00	0.00	0.00	0.00	0.00	6.21	0.00	0.00
TRINITY_DN657721_c0_g1	0.00	10.52	0.00	7.64	12.97	0.00	11.36	0.00	0.00	0.00
TRINITY_DN657721_c0_g2	0.00	0.00	0.00	0.00	2.39	0.00	0.00	0.00	6.75	2.13
TRINITY_DN657722_c0_g1	0.00	0.00	0.00	4.45	14.89	0.00	0.00	0.00	0.00	0.00
TRINITY_DN657724_c0_g1	0.00	0.00	0.00	0.00	47.97	0.00	0.00	0.00	0.00	0.00
TRINITY_DN657725_c0_g1	0.00	0.00	0.00	0.00	0.00	0.00	0.00	0.00	0.00	0.00
TRINITY_DN65772_c0_g1	0.00	0.00	0.00	0.00	9.82	0.00	0.00	0.00	9.14	0.00
TRINITY_DN657730_c0_g1	0.00	0.00	0.00	0.00	0.00	0.00	0.00	0.00	0.00	0.00
TRINITY_DN657730_c1_g1	0.00	0.00	0.00	0.00	0.00	0.00	0.00	0.00	0.00	0.00
TRINITY_DN657731_c0_g1	0.00	0.00	0.00	0.00	0.00	0.00	0.00	0.00	10.18	0.00
TRINITY_DN657733_c0_g1	0.00	0.00	0.00	0.00	0.00	0.00	0.00	0.00	0.00	0.00
TRINITY_DN657734_c0_g1	0.00	0.00	0.00	0.00	0.00	0.00	0.00	0.00	0.00	0.00
TRINITY_DN657735_c0_g1	0.00	0.00	14.85	0.00	0.00	0.00	0.00	0.00	0.00	0.00
TRINITY_DN657736_c0_g1	0.00	0.00	0.00	0.00	0.00	0.00	0.00	0.00	0.00	0.00
TRINITY_DN657738_c0_g1	0.00	0.00	0.00	0.00	0.00	0.00	0.00	0.00	0.00	0.00
TRINITY_DN657739_c0_g1	0.00	0.00	4.36	0.00	0.00	0.00	0.00	0.00	4.22	2.25
TRINITY_DN65773_c0_g1	0.00	0.00	0.00	21.87	0.00	0.00	0.00	7.76	0.00	0.00
TRINITY_DN65773_c0_g2	0.00	0.00	0.00	0.00	0.00	0.00	0.00	0.00	0.00	0.00
TRINITY_DN65773_c2_g1	0.00	0.00	0.00	0.00	0.00	0.00	0.00	0.00	0.00	0.00
TRINITY_DN65773_c2_g2	0.00	0.00	0.00	0.00	0.00	0.00	0.00	0.00	0.00	0.00
TRINITY_DN657740_c0_g1	0.00	0.00	0.00	0.00	11.60	0.00	0.00	0.00	0.00	0.00
TRINITY_DN657744_c0_g1	0.00	0.00	0.00	0.00	0.00	0.00	0.00	0.00	0.00	0.00
TRINITY_DN657744_c0_g2	0.00	0.00	11.03	6.72	3.71	3.69	6.68	0.00	11.68	0.00
TRINITY_DN657744_c1_g1	0.00	0.00	0.00	0.00	0.00	0.00	0.00	0.00	0.00	0.00
TRINITY_DN657744_c2_g1	0.00	0.00	0.00	0.00	3.36	0.00	0.00	0.00	0.00	0.00
TRINITY_DN65774_c0_g3	0.00	0.00	0.00	0.00	0.00	0.00	0.00	0.00	16.77	0.00
TRINITY_DN65774_c1_g1	0.00	0.00	0.00	11.28	0.00	0.00	0.00	0.00	28.18	0.00
TRINITY_DN65774_c2_g1	0.00	0.00	0.00	0.00	33.23	0.00	0.00	0.00	0.00	14.32
TRINITY_DN657750_c0_g1	0.00	0.00	0.00	9.47	0.00	0.00	0.00	0.00	0.00	0.00
TRINITY_DN657752_c0_g1	0.00	0.00	29.80	3.61	5.96	0.00	0.00	0.00	0.00	5.29
TRINITY_DN657755_c0_g1	0.00	0.00	0.00	0.00	0.00	7.87	0.00	0.00	7.28	0.00
TRINITY_DN657755_c0_g2	0.00	0.00	0.00	0.00	0.00	20.15	0.00	0.00	0.00	0.00
TRINITY_DN657755_c0_g3	0.00	0.00	0.00	0.00	9.02	18.08	0.00	0.00	7.99	0.00
TRINITY_DN657757_c0_g1	0.00	0.00	0.00	0.00	0.00	0.00	0.00	0.00	0.00	10.68
TRINITY_DN657759_c0_g1	0.00	0.00	0.00	0.00	0.00	0.00	0.00	0.00	16.56	0.00
TRINITY_DN65775_c0_g1	6.42	14.65	45.13	73.07	48.82	40.44	6.58	20.08	61.48	0.00
TRINITY_DN65775_c1_g1	0.00	0.00	0.00	0.00	0.00	0.00	11.13	0.00	0.00	0.00
TRINITY_DN657761_c0_g1	0.00	0.00	0.00	0.00	33.52	0.00	0.00	0.00	0.00	0.00
TRINITY_DN657763_c0_g1	0.00	0.00	59.33	0.00	0.00	0.00	0.00	0.00	0.00	0.00
TRINITY_DN657765_c0_g1	0.00	0.00	0.00	0.00	0.00	0.00	0.00	0.00	0.00	0.00
TRINITY_DN657766_c0_g1	0.00	0.00	0.00	0.00	0.00	0.00	0.00	0.00	0.00	0.00
TRINITY_DN657769_c0_g1	0.00	0.00	0.00	0.00	0.00	0.00	0.00	0.00	0.00	0.00
TRINITY_DN657773_c0_g1	0.00	0.00	0.00	0.00	0.00	0.00	9.50	0.00	0.00	0.00
TRINITY_DN657775_c0_g1	0.00	0.00	0.00	0.00	0.00	0.00	0.00	0.00	18.66	0.00
TRINITY_DN657776_c0_g1	0.00	0.00	0.00	2.68	4.44	8.88	0.00	0.00	8.30	0.00
TRINITY_DN657776_c1_g1	6.24	0.00	0.00	0.00	22.34	0.00	0.00	0.00	0.00	0.00
TRINITY_DN65777_c1_g1	0.00	0.00	0.00	11.12	0.00	0.00	0.00	0.00	0.00	0.00
TRINITY_DN657782_c0_g1	0.00	0.00	0.00	0.00	0.00	0.00	0.00	0.00	0.00	0.00
TRINITY_DN657782_c1_g1	0.00	0.00	0.00	4.34	7.27	0.00	0.00	0.00	0.00	0.00
TRINITY_DN657783_c0_g1	0.00	0.00	0.00	0.00	0.00	0.00	0.00	0.00	14.27	0.00
TRINITY_DN657784_c1_g1	0.00	0.00	0.00	0.00	16.47	0.00	0.00	0.00	0.00	0.00
TRINITY_DN657785_c0_g1	0.00	0.00	0.00	0.00	0.00	5.47	4.90	0.00	5.09	0.00
TRINITY_DN657788_c0_g1	0.00	0.00	0.00	0.00	0.00	0.00	0.00	0.00	0.00	0.00
TRINITY_DN657789_c0_g1	0.00	0.00	0.00	3.55	3.49	0.00	0.00	0.00	3.27	0.00
TRINITY_DN65778_c0_g1	0.00	0.00	0.00	0.00	0.00	0.00	0.00	0.00	0.00	0.00
TRINITY_DN65778_c1_g1	0.00	0.00	0.00	8.10	0.00	2.11	0.00	2.98	4.04	2.97
TRINITY_DN657790_c0_g1	0.00	0.00	0.00	0.00	0.00	0.00	0.00	0.00	0.00	0.00
TRINITY_DN657790_c0_g2	0.00	0.00	36.41	0.00	0.00	0.00	0.00	0.00	0.00	0.00
TRINITY_DN657793_c0_g1	0.00	0.00	0.00	0.00	0.00	0.00	0.00	0.00	9.70	0.00
TRINITY_DN657794_c0_g1	0.00	0.00	0.00	3.37	0.00	0.00	0.00	0.00	0.00	0.00
TRINITY_DN6577_c0_g1	0.00	12.80	63.94	52.82	77.58	34.10	24.18	0.00	289.07	0.00
TRINITY_DN6577_c0_g2	0.00	19.13	0.00	20.50	17.11	8.81	16.79	20.60	85.92	0.00
TRINITY_DN6577_c1_g1	0.00	0.00	0.00	0.00	0.00	17.72	0.00	0.00	16.56	0.00
TRINITY_DN657800_c0_g1	0.00	0.00	0.00	0.00	0.00	0.00	0.00	0.00	0.00	0.00
TRINITY_DN657801_c0_g1	0.00	0.00	0.00	0.00	8.47	4.23	0.00	7.47	0.00	0.00
TRINITY_DN657804_c0_g1	0.00	0.00	23.00	6.87	0.00	0.00	10.31	20.53	10.84	0.00
TRINITY_DN657805_c0_g1	0.00	0.00	0.00	0.00	0.00	0.00	0.00	0.00	0.00	0.00
TRINITY_DN657806_c0_g1	0.00	0.00	0.00	0.00	16.90	0.00	0.00	0.00	15.53	0.00
TRINITY_DN657806_c3_g1	0.00	0.00	0.00	0.00	0.00	10.78	0.00	0.00	5.01	0.00
TRINITY_DN657807_c0_g1	0.00	0.00	0.00	0.00	0.00	0.00	0.00	0.00	5.59	0.00
TRINITY_DN657809_c0_g1	0.00	0.00	0.00	0.00	0.00	0.00	0.00	0.00	0.00	0.00
TRINITY_DN657811_c0_g1	0.00	0.00	0.00	0.00	0.00	0.00	0.00	0.00	0.00	0.00
TRINITY_DN657814_c0_g1	0.00	0.00	0.00	0.00	13.93	0.00	0.00	0.00	0.00	0.00
TRINITY_DN657816_c1_g1	0.00	0.00	0.00	0.00	0.00	0.00	0.00	0.00	0.00	0.00
TRINITY_DN657817_c0_g1	0.00	0.00	0.00	0.00	48.49	0.00	0.00	0.00	0.00	0.00
TRINITY_DN657818_c0_g1	0.00	0.00	0.00	9.10	10.08	0.00	0.00	0.00	4.71	0.00
TRINITY_DN657818_c0_g2	0.00	0.00	0.00	0.00	0.00	0.00	0.00	0.00	19.10	0.00
TRINITY_DN657818_c0_g3	0.00	0.00	0.00	0.00	0.00	0.00	0.00	0.00	0.00	0.00
TRINITY_DN657818_c1_g1	0.00	0.00	0.00	0.00	0.00	0.00	0.00	0.00	0.00	0.00
TRINITY_DN657819_c0_g1	0.00	0.00	0.00	0.00	12.64	0.00	0.00	0.00	0.00	0.00
TRINITY_DN65781_c0_g1	0.00	1.58	0.00	0.00	25.91	0.00	0.00	0.00	7.52	7.76
TRINITY_DN657820_c0_g1	0.00	0.00	0.00	0.00	7.30	0.00	0.00	0.00	0.00	0.00
TRINITY_DN657820_c1_g1	0.00	0.00	4.86	0.00	0.00	0.00	0.00	0.00	10.08	0.00
TRINITY_DN657820_c2_g1	0.00	0.00	0.00	7.11	0.00	0.00	0.00	0.00	0.00	10.54
TRINITY_DN657825_c0_g1	0.00	0.00	0.00	0.00	0.00	0.00	0.00	0.00	9.57	0.00
TRINITY_DN657828_c0_g1	0.00	0.00	0.00	0.00	0.00	0.00	0.00	0.00	11.67	0.00
TRINITY_DN657829_c0_g1	0.00	0.00	0.00	5.12	0.00	0.00	0.00	0.00	0.00	0.00
TRINITY_DN657829_c4_g1	0.00	0.00	0.00	0.00	0.00	0.00	0.00	0.00	0.00	0.00
TRINITY_DN657829_c6_g1	0.00	0.00	0.00	0.00	0.00	0.00	0.00	0.00	0.00	0.00
TRINITY_DN657829_c7_g1	0.00	0.00	0.00	29.93	0.00	0.00	0.00	0.00	0.00	0.00
TRINITY_DN65782_c0_g1	0.00	0.00	0.00	4.97	17.21	0.00	0.00	0.00	12.66	0.00
TRINITY_DN65782_c0_g2	0.00	0.00	0.00	5.85	0.00	0.00	4.20	0.00	16.79	0.00
TRINITY_DN65782_c1_g1	0.00	0.00	0.00	0.00	27.60	0.00	0.00	0.00	0.00	0.00
TRINITY_DN657830_c0_g1	8.29	0.00	0.00	0.00	0.00	0.00	0.00	0.00	0.00	0.00
TRINITY_DN657831_c0_g1	0.00	0.00	0.00	0.00	0.00	0.00	0.00	0.00	0.00	0.00
TRINITY_DN657832_c0_g1	0.00	0.00	0.00	7.97	0.00	0.00	0.00	0.00	0.00	0.00
TRINITY_DN657833_c0_g1	0.00	0.00	0.00	0.00	0.00	0.00	0.00	0.00	0.00	0.00
TRINITY_DN657836_c0_g1	0.00	0.00	0.00	0.00	0.00	0.00	0.00	0.00	0.00	0.00
TRINITY_DN657837_c0_g1	0.00	4.92	0.00	0.00	0.00	1.48	2.72	1.37	8.57	0.00
TRINITY_DN657838_c0_g1	0.00	4.27	5.19	3.13	0.00	0.00	0.00	0.00	0.00	0.00
TRINITY_DN657843_c0_g1	0.00	5.82	0.00	0.00	0.00	0.00	0.00	12.42	10.19	0.00
TRINITY_DN657844_c0_g1	0.00	0.00	0.00	0.00	0.00	0.00	0.00	0.00	0.00	0.00
TRINITY_DN657844_c3_g1	0.00	0.00	0.00	5.81	0.00	0.00	0.00	0.00	13.60	0.00
TRINITY_DN657844_c5_g1	0.00	0.00	0.00	0.00	14.30	0.00	0.00	0.00	0.00	0.00
TRINITY_DN657845_c0_g1	0.00	0.00	0.00	0.00	80.66	0.00	0.00	0.00	0.00	0.00
TRINITY_DN657846_c0_g1	0.00	0.00	0.00	0.00	0.00	0.00	14.10	0.00	0.00	0.00
TRINITY_DN657846_c1_g1	0.00	0.00	0.00	23.90	0.00	0.00	0.00	0.00	0.00	0.00
TRINITY_DN657847_c0_g1	0.00	0.00	0.00	0.00	12.61	0.00	0.00	0.00	0.00	0.00
TRINITY_DN657848_c0_g1	0.00	0.00	0.00	0.00	6.23	0.00	0.00	0.00	5.83	0.00
TRINITY_DN657849_c0_g1	0.00	0.00	0.00	0.00	0.00	0.00	0.00	0.00	0.00	0.00
TRINITY_DN65784_c0_g2	0.00	0.00	0.00	6.92	0.00	0.00	0.00	0.00	21.85	0.00
TRINITY_DN657851_c0_g1	0.00	0.00	0.00	9.75	0.00	0.00	0.00	15.53	0.00	0.00
TRINITY_DN657857_c0_g1	0.00	0.00	4.36	0.00	0.00	0.00	0.00	0.00	0.00	0.00
TRINITY_DN657857_c0_g2	0.00	0.00	0.00	0.00	0.00	0.00	0.00	0.00	0.00	0.00
TRINITY_DN657858_c0_g1	0.00	0.00	0.00	0.00	0.00	0.00	0.00	0.00	18.28	0.00
TRINITY_DN65785_c0_g1	0.00	0.00	0.00	6.30	64.15	0.00	9.45	0.00	12.07	0.00
TRINITY_DN65785_c0_g2	0.00	0.00	39.13	0.00	20.16	0.00	0.00	0.00	0.00	0.00
TRINITY_DN657860_c0_g1	0.00	0.00	0.00	0.00	0.00	0.00	0.00	0.00	0.00	0.00
TRINITY_DN657863_c0_g1	0.00	0.00	0.00	0.00	0.00	0.00	0.00	0.00	0.00	0.00
TRINITY_DN657864_c0_g1	0.00	0.00	0.00	0.00	0.00	0.00	0.00	0.00	0.00	0.00
TRINITY_DN657866_c0_g1	0.00	0.00	6.57	0.00	9.96	0.00	0.00	2.95	9.35	0.00
TRINITY_DN657867_c0_g1	0.00	0.00	7.05	2.17	1.80	0.00	0.00	1.62	3.40	0.00
TRINITY_DN657867_c1_g1	0.00	0.00	0.00	0.00	0.00	0.00	0.00	0.00	0.00	0.00
TRINITY_DN657871_c0_g1	0.00	0.00	0.00	0.00	0.00	0.00	0.00	0.00	10.18	0.00
TRINITY_DN657873_c0_g1	0.00	0.00	0.00	0.00	0.00	0.00	0.00	0.00	0.00	0.00
TRINITY_DN657877_c0_g1	0.00	0.00	0.00	4.06	0.00	0.00	0.00	0.00	0.00	0.00
TRINITY_DN657882_c0_g1	0.00	0.00	0.00	9.71	0.00	0.00	0.00	0.00	0.00	0.00
TRINITY_DN657883_c0_g1	2.71	0.00	0.00	0.00	6.49	0.00	0.00	3.03	0.00	0.00
TRINITY_DN657884_c0_g1	0.00	0.00	0.00	0.00	0.00	0.00	0.00	0.00	2.49	0.00
TRINITY_DN657884_c0_g2	0.00	0.00	0.00	5.43	0.00	0.00	0.00	0.00	17.05	0.00
TRINITY_DN657884_c0_g3	0.00	0.00	0.00	0.00	4.30	0.00	0.00	0.00	4.02	0.00
TRINITY_DN657884_c0_g4	0.00	0.00	0.00	0.00	0.00	0.00	0.00	0.00	7.35	0.00
TRINITY_DN657884_c1_g1	0.00	0.00	0.00	0.00	0.00	0.00	0.00	0.00	0.00	0.00
TRINITY_DN657884_c2_g1	0.00	0.00	0.00	0.00	0.00	0.00	0.00	0.00	0.00	0.00
TRINITY_DN657884_c2_g2	0.00	12.60	0.00	0.00	0.00	0.00	0.00	0.00	0.00	0.00
TRINITY_DN657884_c3_g1	0.00	0.00	0.00	0.00	0.00	0.00	0.00	0.00	0.00	0.00
TRINITY_DN657884_c4_g1	0.00	0.00	0.00	6.22	5.17	0.00	0.00	0.00	0.00	0.00
TRINITY_DN657884_c6_g1	0.00	0.00	0.00	0.00	0.00	0.00	0.00	0.00	11.05	0.00
TRINITY_DN657885_c0_g1	0.00	0.00	0.00	0.00	0.00	0.00	0.00	0.00	0.00	0.00
TRINITY_DN657887_c0_g1	0.00	0.00	7.42	0.00	0.00	0.00	0.00	0.00	20.80	0.00
TRINITY_DN657888_c0_g1	0.00	0.00	6.59	0.00	6.61	0.00	0.00	0.00	0.00	0.00
TRINITY_DN65788_c1_g1	0.00	0.00	0.00	0.00	0.00	0.00	0.00	0.00	0.00	0.00
TRINITY_DN65788_c2_g1	0.00	0.00	0.00	0.00	0.00	0.00	0.00	0.00	7.87	0.00
TRINITY_DN65788_c4_g1	0.00	0.00	0.00	0.00	0.00	0.00	0.00	0.00	0.00	0.00
TRINITY_DN65788_c5_g1	0.00	0.00	0.00	0.00	0.00	0.00	0.00	0.00	26.24	0.00
TRINITY_DN657890_c0_g1	0.00	0.00	0.00	0.00	0.00	0.00	0.00	0.00	0.00	0.00
TRINITY_DN657892_c0_g1	0.00	0.00	16.12	0.00	16.62	0.00	0.00	0.00	0.00	0.00
TRINITY_DN657893_c0_g1	0.00	0.00	0.00	0.00	0.00	0.00	0.00	0.00	0.00	0.00
TRINITY_DN657894_c0_g1	0.00	0.00	0.00	0.00	5.38	5.41	0.00	0.00	10.06	0.00
TRINITY_DN657895_c1_g1	0.00	0.00	0.00	0.00	0.00	0.00	0.00	0.00	0.00	0.00
TRINITY_DN657896_c0_g1	0.00	0.00	46.63	0.00	0.00	0.00	0.00	0.00	0.00	0.00
TRINITY_DN657897_c0_g1	0.00	0.00	0.00	0.00	0.00	5.76	0.00	0.00	0.00	0.00
TRINITY_DN657898_c0_g1	0.00	61.88	7.53	103.73	68.02	45.63	6.71	26.45	196.76	6.68
TRINITY_DN65789_c0_g2	0.00	0.00	0.00	0.00	0.00	17.90	0.00	0.00	16.70	0.00
TRINITY_DN65789_c1_g1	0.00	0.00	0.00	0.00	2.47	4.87	8.87	0.00	13.92	0.00
TRINITY_DN65789_c2_g1	0.00	0.00	7.70	0.00	0.00	0.00	0.00	0.00	0.00	0.00
TRINITY_DN6578_c0_g1	0.00	10.05	10.24	6.73	27.09	11.78	4.68	10.19	37.93	0.63
TRINITY_DN6578_c2_g1	0.00	0.00	10.49	0.00	0.00	0.00	0.00	0.00	0.00	0.00
TRINITY_DN657900_c0_g1	0.00	0.00	0.00	0.00	0.00	0.00	0.00	0.00	0.00	0.00
TRINITY_DN657900_c1_g1	0.00	0.00	0.00	0.00	0.00	0.00	0.00	0.00	11.67	10.96
TRINITY_DN657903_c2_g1	0.00	0.00	0.00	0.00	0.00	0.00	0.00	0.00	0.00	0.00
TRINITY_DN657906_c0_g1	0.00	0.00	13.05	0.00	0.00	0.00	0.00	0.00	0.00	0.00
TRINITY_DN657906_c1_g1	0.00	0.00	27.34	0.00	0.00	0.00	0.00	0.00	14.59	0.00
TRINITY_DN657906_c2_g2	0.00	0.00	0.00	0.00	0.00	0.00	0.00	0.00	0.00	0.00
TRINITY_DN657907_c0_g1	0.00	0.00	0.00	0.00	20.16	0.00	0.00	0.00	0.00	0.00
TRINITY_DN657908_c3_g1	0.00	0.00	22.27	0.00	0.00	0.00	0.00	0.00	21.03	0.00
TRINITY_DN657911_c1_g1	0.00	0.00	0.00	3.63	0.00	0.00	0.00	0.00	0.00	0.00
TRINITY_DN657913_c0_g1	0.00	1.70	2.05	1.25	0.00	0.00	0.00	0.00	3.93	0.00
TRINITY_DN657913_c0_g3	0.00	0.00	0.00	0.00	8.16	0.00	0.00	0.00	7.57	0.00
TRINITY_DN657913_c1_g1	0.00	0.00	0.00	5.86	0.00	0.00	0.00	0.00	0.00	0.00
TRINITY_DN657913_c3_g1	0.00	33.52	0.00	0.00	0.00	0.00	0.00	0.00	0.00	0.00
TRINITY_DN657913_c4_g1	0.00	0.00	11.13	0.00	0.00	0.00	9.97	0.00	42.05	0.00
TRINITY_DN657913_c5_g1	0.00	0.00	0.00	0.00	0.00	0.00	0.00	0.00	10.70	0.00
TRINITY_DN657913_c7_g1	0.00	23.42	37.73	5.64	0.00	0.00	0.00	0.00	17.76	0.00
TRINITY_DN657914_c0_g1	0.00	0.00	0.00	2.68	0.00	0.00	0.00	0.00	0.00	0.00
TRINITY_DN657915_c0_g1	0.00	0.00	16.55	0.00	85.23	0.00	0.00	0.00	0.00	0.00
TRINITY_DN657915_c1_g1	0.00	0.00	7.59	0.00	3.82	0.00	0.00	0.00	3.58	0.00
TRINITY_DN657919_c0_g1	0.00	0.00	0.00	0.00	0.00	0.00	0.00	0.00	0.00	0.00
TRINITY_DN65791_c0_g1	0.00	0.00	0.00	0.00	70.09	0.00	0.00	0.00	16.12	0.00
TRINITY_DN65791_c1_g1	0.00	0.00	10.99	0.00	0.00	0.00	0.00	0.00	20.74	0.00
TRINITY_DN65791_c1_g2	0.00	0.00	0.00	0.00	0.00	0.00	0.00	0.00	20.90	0.00
TRINITY_DN657922_c0_g1	0.00	0.00	0.00	9.72	0.00	0.00	0.00	0.00	0.00	0.00
TRINITY_DN657923_c0_g1	0.00	0.00	0.00	0.00	0.00	0.00	0.00	0.00	17.19	0.00
TRINITY_DN657924_c0_g1	0.00	0.00	11.92	0.00	12.16	0.00	0.00	0.00	0.00	0.00
TRINITY_DN657928_c0_g1	0.00	0.00	0.00	0.00	14.30	0.00	0.00	0.00	13.39	0.00
TRINITY_DN657928_c1_g1	0.00	0.00	0.00	0.00	0.00	0.00	0.00	0.00	0.00	0.00
TRINITY_DN657928_c2_g1	0.00	0.00	0.00	0.00	0.00	0.00	0.00	0.00	0.00	0.00
TRINITY_DN657929_c0_g1	0.00	0.00	0.00	0.00	0.00	0.00	0.00	0.00	17.05	0.00
TRINITY_DN657930_c0_g1	0.00	0.00	18.26	0.00	0.00	0.00	0.00	8.08	0.00	0.00
TRINITY_DN657931_c1_g1	0.00	0.00	0.00	0.00	0.00	0.00	0.00	0.00	0.00	0.00
TRINITY_DN657932_c0_g1	0.00	0.00	0.00	0.00	0.00	0.00	0.00	0.00	10.44	0.00
TRINITY_DN657934_c0_g1	0.00	0.00	0.00	0.00	0.00	0.00	0.00	0.00	0.00	0.00
TRINITY_DN657936_c0_g1	0.00	0.00	0.00	0.00	9.66	4.84	0.00	0.00	9.02	0.00
TRINITY_DN657937_c0_g1	0.00	6.42	0.00	1.19	0.00	0.00	0.00	0.00	0.00	0.00
TRINITY_DN657938_c1_g1	0.00	0.00	0.00	3.55	0.00	5.95	0.00	0.00	11.04	0.00
TRINITY_DN65793_c0_g1	0.00	0.00	0.00	0.00	0.00	0.00	7.42	0.00	0.00	0.00
TRINITY_DN657941_c0_g1	0.00	0.00	0.00	0.00	0.00	0.00	0.00	0.00	0.00	0.00
TRINITY_DN657942_c1_g1	0.00	0.00	0.00	0.00	0.00	0.00	0.00	0.00	0.00	0.00
TRINITY_DN657943_c0_g1	0.00	0.00	4.13	2.50	0.00	0.00	0.00	0.00	11.65	0.00
TRINITY_DN657943_c2_g1	0.00	0.00	0.00	47.48	0.00	0.00	0.00	0.00	0.00	0.00
TRINITY_DN657944_c0_g1	0.00	0.00	0.00	33.40	75.05	0.00	0.00	0.00	52.86	0.00
TRINITY_DN657944_c0_g2	0.00	0.00	0.00	0.00	0.00	0.00	0.00	14.14	29.63	0.00
TRINITY_DN657944_c2_g1	0.00	0.00	0.00	0.00	0.00	6.71	0.00	0.00	0.00	0.00
TRINITY_DN657945_c1_g1	0.00	0.00	0.00	0.00	0.00	0.00	0.00	0.00	0.00	0.00
TRINITY_DN657945_c2_g1	0.00	0.00	0.00	0.00	0.00	0.00	0.00	0.00	0.00	0.00
TRINITY_DN657945_c4_g1	0.00	9.42	0.00	13.58	0.00	0.00	0.00	0.00	10.71	0.00
TRINITY_DN657945_c5_g1	0.00	0.00	0.00	0.00	0.00	0.00	0.00	0.00	0.00	0.00
TRINITY_DN657946_c0_g1	0.00	0.00	5.41	3.29	0.00	0.00	0.00	0.00	0.00	0.00
TRINITY_DN657947_c0_g1	0.00	0.00	0.00	0.00	0.00	0.00	0.00	0.00	25.82	0.00
TRINITY_DN657948_c0_g1	0.00	0.00	0.00	0.00	51.46	0.00	11.29	0.00	0.00	0.00
TRINITY_DN657949_c0_g1	0.00	0.00	0.00	0.00	0.00	0.00	0.00	0.00	0.00	0.00
TRINITY_DN65794_c0_g2	0.00	0.00	0.00	0.00	54.72	0.00	0.00	0.00	0.00	0.00
TRINITY_DN65794_c0_g3	0.00	0.00	0.00	0.00	0.00	0.00	0.00	0.00	0.00	0.00
TRINITY_DN65794_c1_g1	0.00	0.00	4.21	7.59	2.99	7.70	5.94	2.66	15.23	0.00
TRINITY_DN65794_c1_g2	0.00	0.00	0.00	0.00	0.00	0.00	0.00	0.00	0.00	0.00
TRINITY_DN65794_c2_g1	0.00	0.00	0.00	0.00	0.00	0.00	5.48	0.00	5.71	0.00
TRINITY_DN65794_c3_g1	0.00	0.00	0.00	0.00	0.00	0.00	0.00	0.00	6.97	0.00
TRINITY_DN657951_c0_g1	0.00	0.00	0.00	0.00	27.24	0.00	0.00	0.00	0.00	0.00
TRINITY_DN657956_c0_g1	0.00	0.00	0.00	5.48	0.00	0.00	0.00	0.00	16.99	0.00
TRINITY_DN657957_c0_g1	0.00	0.00	0.00	0.00	0.00	0.00	0.00	0.00	0.00	0.00
TRINITY_DN65795_c0_g1	0.00	7.16	6.89	4.24	12.33	8.62	0.00	0.00	14.94	0.00
TRINITY_DN65795_c0_g2	0.00	0.00	0.00	0.00	0.00	0.00	0.00	0.00	0.00	0.00
TRINITY_DN65795_c0_g3	0.00	3.54	8.50	1.31	9.83	6.37	0.00	0.00	13.40	0.98
TRINITY_DN65795_c1_g2	1.29	0.00	8.91	0.91	0.00	0.00	2.73	0.00	5.74	0.00
TRINITY_DN65795_c3_g1	0.00	0.00	0.00	0.00	14.41	17.95	0.00	3.19	3.38	0.00
TRINITY_DN65795_c5_g1	0.00	0.00	0.00	0.00	5.88	0.00	0.00	5.18	0.26	0.00
TRINITY_DN65795_c6_g1	0.00	0.00	0.00	0.00	14.12	0.00	0.00	0.00	0.00	0.00
TRINITY_DN65795_c7_g1	0.00	0.00	0.00	32.29	0.00	0.00	0.00	0.00	0.00	0.00
TRINITY_DN65795_c8_g1	0.00	0.00	0.00	0.00	0.00	0.00	0.00	0.00	0.00	0.00
TRINITY_DN657960_c0_g1	0.00	0.00	0.00	0.00	0.00	0.00	0.00	0.00	0.00	0.00
TRINITY_DN657961_c0_g1	0.00	0.00	0.00	0.00	5.40	0.00	0.00	0.00	0.00	0.00
TRINITY_DN657962_c0_g1	0.00	0.00	0.00	0.00	15.82	0.00	0.00	0.00	0.00	0.00
TRINITY_DN657962_c2_g1	0.00	0.00	0.00	0.00	0.00	0.00	0.00	0.00	0.00	0.00
TRINITY_DN657963_c0_g1	0.00	0.00	0.00	0.00	8.00	0.00	0.00	0.00	0.00	0.00
TRINITY_DN657963_c1_g1	0.00	0.00	14.85	0.00	14.91	0.00	0.00	0.00	0.00	0.00
TRINITY_DN657964_c0_g1	0.00	0.00	0.00	0.00	0.00	0.00	0.00	0.00	0.00	0.00
TRINITY_DN657966_c0_g1	0.00	0.00	0.00	0.00	7.45	0.00	0.00	0.00	0.00	0.00
TRINITY_DN657968_c1_g1	0.00	0.00	0.00	6.30	0.00	0.00	0.00	0.00	9.94	0.00
TRINITY_DN657968_c2_g1	0.00	0.00	0.00	0.00	0.00	0.00	0.00	0.00	13.50	0.00
TRINITY_DN65796_c0_g1	0.00	0.00	0.00	3.19	7.96	10.47	0.00	0.00	0.00	0.00
TRINITY_DN65796_c0_g2	0.00	0.00	0.00	0.00	0.00	0.00	0.00	0.00	0.00	0.00
TRINITY_DN657972_c0_g1	0.00	0.00	0.00	0.00	0.00	0.00	0.00	6.50	0.00	0.00
TRINITY_DN657973_c0_g1	0.00	0.00	0.00	0.00	0.00	0.00	0.00	0.00	0.00	0.00
TRINITY_DN657974_c0_g1	0.00	0.00	0.00	0.00	0.00	0.00	13.24	0.00	0.00	0.00
TRINITY_DN657976_c0_g1	0.00	0.00	0.00	0.00	0.00	0.00	0.00	0.00	0.00	0.00
TRINITY_DN657978_c1_g1	0.00	0.00	0.00	2.00	0.00	0.00	0.00	0.00	3.11	0.00
TRINITY_DN657980_c0_g1	0.00	0.00	0.00	2.08	0.00	0.00	0.00	0.00	0.00	0.00
TRINITY_DN657981_c0_g1	0.00	13.37	0.00	0.00	0.00	0.00	0.00	10.93	21.15	0.00
TRINITY_DN657982_c0_g1	0.00	0.00	19.19	0.00	0.00	0.00	0.00	0.00	0.00	0.00
TRINITY_DN657986_c0_g1	0.00	0.00	0.00	0.00	0.00	0.00	0.00	0.00	0.00	0.00
TRINITY_DN657987_c0_g1	0.00	0.00	0.00	0.00	0.00	0.00	0.00	0.00	0.00	0.00
TRINITY_DN657989_c0_g1	0.00	0.00	0.00	0.00	0.00	0.00	0.00	0.00	0.00	0.00
TRINITY_DN65798_c0_g2	0.00	0.00	0.00	8.07	0.00	0.00	0.00	0.00	0.00	0.00
TRINITY_DN65798_c2_g1	0.00	0.00	0.00	3.00	9.97	0.00	0.00	0.00	0.00	0.00
TRINITY_DN65798_c3_g1	0.00	0.00	0.00	0.00	0.00	0.00	26.15	0.00	13.91	0.00
TRINITY_DN657990_c0_g1	0.00	38.65	0.00	314.15	37.52	0.00	27.57	0.00	0.00	54.66
TRINITY_DN657991_c0_g1	0.00	0.00	0.00	6.07	20.62	0.00	0.00	0.00	0.00	0.00
TRINITY_DN657993_c0_g1	0.00	0.00	0.00	0.00	0.00	0.00	0.00	0.00	0.00	0.00
TRINITY_DN657995_c0_g1	0.00	0.00	0.00	0.00	0.00	0.00	0.00	0.00	9.40	0.00
TRINITY_DN657998_c0_g1	0.00	0.00	0.00	0.00	0.00	0.00	0.00	0.00	0.00	0.00
TRINITY_DN65799_c0_g1	0.00	0.00	0.00	0.00	0.00	0.00	0.00	0.00	0.00	0.00
TRINITY_DN65799_c0_g2	0.00	0.00	0.00	0.00	0.00	0.00	0.00	0.00	0.00	0.00
TRINITY_DN65799_c4_g1	0.00	0.00	0.00	0.00	0.00	0.00	0.00	0.00	0.00	0.00
TRINITY_DN65799_c4_g2	0.00	8.03	10.78	0.00	0.00	0.00	4.86	0.00	40.40	0.00
TRINITY_DN65799_c5_g1	0.00	0.00	0.00	0.00	0.00	0.00	0.00	0.00	0.00	0.00
TRINITY_DN6579_c0_g1	0.00	19.61	0.00	4.74	14.43	0.00	0.00	0.00	7.42	0.00
TRINITY_DN6579_c0_g2	0.00	6.12	3.73	2.27	12.76	7.14	0.00	1.22	57.02	3.33
TRINITY_DN6579_c0_g3	0.00	0.00	46.29	0.00	38.00	0.00	0.00	13.36	32.77	0.00
TRINITY_DN6579_c0_g4	0.00	0.00	5.99	1.48	6.16	3.59	2.21	0.00	4.02	0.00
TRINITY_DN6579_c1_g1	0.00	0.00	0.00	0.00	0.00	0.00	0.00	0.00	0.00	0.00
TRINITY_DN657_c0_g1	0.00	4.07	0.00	5.20	76.99	16.63	7.77	4.37	24.03	0.00
TRINITY_DN657_c0_g2	0.00	0.00	0.00	5.02	19.64	0.00	33.90	0.00	59.04	0.00
TRINITY_DN657_c2_g1	0.00	0.00	17.68	0.00	0.00	0.00	0.00	0.00	29.43	0.00
TRINITY_DN657_c3_g1	0.00	33.16	45.90	8.71	71.51	22.06	14.35	0.00	74.14	8.88
TRINITY_DN657_c5_g1	0.00	0.00	0.00	0.00	33.80	0.00	0.00	0.00	0.00	0.00
TRINITY_DN657_c5_g2	0.00	0.00	0.00	0.00	0.00	0.00	0.00	0.00	3.20	0.00
TRINITY_DN657_c9_g1	0.00	0.00	0.00	0.00	0.00	0.00	0.00	12.73	0.00	0.00
TRINITY_DN658000_c0_g1	0.00	0.00	0.00	0.00	0.00	0.00	0.00	0.00	17.86	0.00
TRINITY_DN658001_c2_g1	0.00	0.00	0.00	4.63	0.00	15.67	0.00	0.00	14.47	0.00
TRINITY_DN658001_c3_g1	0.00	0.00	0.00	0.00	0.00	0.00	0.00	0.00	0.00	0.00
TRINITY_DN658001_c4_g1	0.00	0.00	0.00	0.00	0.00	0.00	0.00	0.00	0.00	0.00
TRINITY_DN658003_c0_g2	0.00	0.00	0.00	0.00	0.00	0.00	0.00	0.00	0.00	7.24
TRINITY_DN658003_c1_g1	0.00	0.00	0.00	0.00	0.00	0.00	0.00	0.00	0.00	0.00
TRINITY_DN658004_c0_g1	0.00	0.00	0.00	0.00	0.00	0.00	0.00	0.00	16.85	0.00
TRINITY_DN65800_c0_g1	0.00	0.00	0.61	3.54	0.00	0.00	0.00	0.00	4.08	0.00
TRINITY_DN658011_c0_g1	0.00	0.00	0.00	0.00	11.60	11.55	0.00	0.00	0.00	0.00
TRINITY_DN658012_c0_g1	0.00	0.00	0.00	0.00	16.62	0.00	14.38	0.00	0.00	0.00
TRINITY_DN658013_c0_g1	0.00	0.00	0.00	7.02	0.00	0.00	0.00	0.00	0.00	0.00
TRINITY_DN658014_c0_g1	0.00	0.00	0.00	28.29	0.00	11.28	0.00	0.00	42.05	0.00
TRINITY_DN658015_c0_g1	0.00	0.00	0.00	0.00	0.00	0.00	0.00	0.00	0.00	0.00
TRINITY_DN658015_c1_g1	0.00	0.00	0.00	0.00	0.00	0.00	0.00	0.00	0.00	0.00
TRINITY_DN658015_c2_g1	0.00	0.00	0.00	0.00	0.00	0.00	0.00	0.00	0.00	0.00
TRINITY_DN658015_c3_g1	0.00	0.00	0.00	9.76	0.00	0.00	0.00	9.50	5.05	0.00
TRINITY_DN658015_c4_g1	0.00	0.00	0.00	0.00	0.00	0.00	0.00	0.00	0.00	0.00
TRINITY_DN658016_c0_g1	0.00	0.00	0.00	0.00	0.00	17.40	0.00	0.00	0.00	0.00
TRINITY_DN658017_c0_g1	0.00	0.00	0.00	12.51	31.89	0.00	0.00	0.00	19.76	0.00
TRINITY_DN658019_c0_g1	0.00	0.00	0.00	0.00	8.29	0.00	0.00	0.00	7.69	0.00
TRINITY_DN65801_c0_g2	0.00	0.00	0.00	8.47	14.06	0.00	0.00	0.00	0.00	0.00
TRINITY_DN65801_c1_g1	0.00	0.00	0.00	0.00	0.00	0.00	0.00	0.00	0.00	0.00
TRINITY_DN658020_c0_g1	0.00	0.00	0.00	0.00	0.00	0.00	0.00	0.00	13.60	0.00
TRINITY_DN658022_c0_g1	0.00	0.00	17.65	0.00	0.00	11.86	0.00	0.00	5.50	0.00
TRINITY_DN658022_c1_g1	0.00	0.00	0.00	3.33	0.00	0.00	0.00	0.00	0.00	0.00
TRINITY_DN658022_c1_g2	0.00	0.00	0.00	0.00	15.75	0.00	0.00	0.00	14.59	0.00
TRINITY_DN658022_c2_g1	0.00	0.00	0.00	2.46	12.24	0.00	0.00	0.00	3.82	0.00
TRINITY_DN658022_c2_g2	0.00	0.00	0.00	0.00	0.00	0.00	0.00	0.00	0.00	0.00
TRINITY_DN658022_c3_g1	0.00	0.00	0.00	0.00	5.25	0.00	4.72	0.00	9.80	0.00
TRINITY_DN658024_c0_g1	0.00	0.00	0.00	0.00	0.00	0.00	0.00	0.00	0.00	0.00
TRINITY_DN658027_c0_g1	0.00	0.00	0.00	0.00	0.00	24.56	0.00	0.00	0.00	0.00
TRINITY_DN65802_c0_g1	1.79	8.92	5.20	1.98	2.96	2.60	2.89	0.00	15.82	0.00
TRINITY_DN658030_c0_g1	0.00	0.00	0.00	0.00	0.00	0.00	0.00	0.00	10.64	0.00
TRINITY_DN658031_c0_g1	0.00	0.69	3.25	1.72	4.96	1.05	1.91	0.98	6.53	0.00
TRINITY_DN658033_c0_g2	0.00	7.30	35.36	31.66	0.00	0.00	7.90	7.81	16.60	0.00
TRINITY_DN658039_c0_g1	0.00	0.00	0.00	0.00	0.00	0.00	0.00	0.00	0.00	0.00
TRINITY_DN65803_c0_g1	0.00	17.94	28.30	45.14	65.48	0.00	0.00	0.00	94.63	0.00
TRINITY_DN65803_c5_g2	0.00	0.00	0.00	0.00	65.25	0.00	0.00	0.00	0.00	0.00
TRINITY_DN65803_c5_g4	0.00	51.60	24.78	34.43	12.70	0.00	0.00	0.00	47.00	0.00
TRINITY_DN658044_c0_g1	0.00	0.00	0.00	0.00	45.39	0.00	0.00	0.00	0.00	0.00
TRINITY_DN658045_c0_g1	0.00	0.00	15.87	9.55	0.00	0.00	0.00	0.00	0.00	0.00
TRINITY_DN658046_c0_g1	0.00	0.00	0.00	4.15	0.00	7.00	0.00	0.00	0.00	0.00
TRINITY_DN658046_c0_g2	0.00	0.00	0.00	0.00	0.00	0.00	28.12	0.00	0.00	0.00
TRINITY_DN658046_c1_g1	0.00	0.00	0.00	0.00	18.85	0.00	0.00	0.00	4.40	0.00
TRINITY_DN658052_c0_g1	0.00	0.00	0.00	0.00	0.00	0.00	0.00	13.59	0.00	0.00
TRINITY_DN658056_c0_g1	0.00	0.00	0.00	0.00	0.00	0.00	0.00	6.30	0.00	0.00
TRINITY_DN658057_c0_g1	0.00	0.00	0.00	13.65	0.00	0.00	0.00	0.00	0.00	0.00
TRINITY_DN658059_c0_g1	0.00	0.00	0.00	0.00	0.00	0.00	0.00	0.00	0.00	0.00
TRINITY_DN65805_c0_g1	0.00	0.00	11.21	0.00	12.08	0.00	10.02	0.00	21.15	0.00
TRINITY_DN658061_c0_g1	0.00	0.00	0.00	0.00	0.00	0.00	0.00	0.00	0.00	0.00
TRINITY_DN658062_c0_g1	0.00	0.00	0.00	0.00	9.44	0.00	0.00	0.00	0.00	0.00
TRINITY_DN658062_c2_g1	0.00	0.00	0.00	3.72	0.00	0.00	0.00	0.00	0.00	0.00
TRINITY_DN658064_c0_g1	0.00	0.00	0.00	0.00	0.00	0.00	0.00	0.00	18.87	0.00
TRINITY_DN658068_c0_g1	0.00	0.00	0.00	0.00	0.00	0.00	0.00	0.00	0.00	0.00
TRINITY_DN658069_c1_g1	0.00	0.00	0.00	0.00	0.00	0.00	0.00	0.00	7.42	0.00
TRINITY_DN65806_c0_g1	0.00	0.00	0.00	0.00	0.00	0.00	0.00	0.00	9.66	0.00
TRINITY_DN65806_c1_g1	0.00	0.00	0.00	0.00	0.00	0.00	0.00	0.00	0.00	0.00
TRINITY_DN65806_c1_g2	5.76	20.50	74.13	28.88	109.73	18.00	14.39	18.44	174.17	6.10
TRINITY_DN65806_c1_g3	0.00	0.00	0.00	0.00	8.87	0.00	0.00	0.00	23.64	0.00
TRINITY_DN65806_c2_g1	0.00	0.00	0.00	0.00	0.00	0.00	0.00	0.00	0.00	0.00
TRINITY_DN658074_c1_g1	0.00	0.00	0.00	0.00	0.00	0.00	0.00	0.00	6.77	0.00
TRINITY_DN658075_c1_g1	0.00	0.00	0.00	0.00	0.00	0.00	0.00	0.00	0.00	0.00
TRINITY_DN658076_c0_g1	0.00	0.00	0.00	0.00	0.00	0.00	0.00	0.00	0.00	0.00
TRINITY_DN658077_c0_g1	0.00	0.00	0.00	0.00	0.00	0.00	0.00	0.00	32.29	0.00
TRINITY_DN658078_c0_g1	0.00	0.00	0.00	0.00	0.00	0.00	0.00	0.00	0.00	0.00
TRINITY_DN65807_c0_g1	0.00	0.00	0.00	0.00	11.39	0.00	0.00	9.67	0.00	0.00
TRINITY_DN65807_c10_g1	0.00	0.00	0.00	0.00	0.00	0.00	0.00	0.00	26.78	0.00
TRINITY_DN65807_c1_g2	0.00	0.00	0.00	0.00	0.00	1.53	0.00	0.00	5.90	0.00
TRINITY_DN65807_c2_g1	0.00	0.00	0.00	0.00	18.36	0.00	20.63	0.00	68.52	0.00
TRINITY_DN65807_c3_g1	0.00	0.00	0.00	3.78	0.00	0.00	0.00	0.00	5.25	0.00
TRINITY_DN65807_c4_g1	0.00	0.00	0.00	0.00	0.00	0.00	0.00	0.00	0.00	0.00
TRINITY_DN65807_c6_g1	0.00	0.00	29.95	0.00	0.00	0.00	0.00	0.00	0.00	0.00
TRINITY_DN65807_c7_g1	0.00	0.00	0.00	11.45	19.64	0.00	0.00	0.00	0.00	0.00
TRINITY_DN65807_c9_g1	0.00	0.00	0.00	0.00	0.00	0.00	0.00	0.00	0.00	0.00
TRINITY_DN658081_c0_g1	0.00	0.00	0.00	0.00	0.00	0.00	0.00	0.00	0.00	0.00
TRINITY_DN658082_c0_g1	0.00	0.00	0.00	0.00	0.00	0.00	0.00	0.00	0.00	0.00
TRINITY_DN658083_c0_g1	0.00	0.00	0.00	0.00	6.53	6.42	1.96	0.00	2.05	0.00
TRINITY_DN658084_c0_g1	0.00	0.00	0.00	0.00	0.00	0.00	0.00	3.33	10.58	0.00
TRINITY_DN658086_c0_g1	0.00	0.00	0.00	0.00	0.00	0.00	0.00	0.00	31.11	0.00
TRINITY_DN658087_c0_g1	0.00	0.00	26.37	0.00	0.00	10.51	0.00	0.00	0.00	0.00
TRINITY_DN658089_c0_g1	0.00	0.00	29.10	4.36	0.00	0.00	0.00	0.00	0.00	0.00
TRINITY_DN65808_c0_g1	0.00	20.76	0.00	14.47	28.72	0.00	27.35	32.79	104.23	0.00
TRINITY_DN65808_c0_g2	0.00	0.00	15.92	13.77	0.00	0.00	0.00	0.00	19.65	0.00
TRINITY_DN658090_c0_g1	0.00	0.00	0.00	0.00	0.00	0.00	0.00	0.00	0.00	0.00
TRINITY_DN658091_c0_g1	0.00	0.00	40.91	4.88	24.72	0.00	7.31	0.00	0.00	0.00
TRINITY_DN658092_c1_g1	0.00	0.00	61.25	0.00	0.00	0.00	0.00	0.00	0.00	0.00
TRINITY_DN658093_c0_g1	0.00	0.00	0.00	0.00	0.00	0.00	0.00	0.00	0.00	0.00
TRINITY_DN658094_c0_g1	6.96	0.00	49.35	0.00	0.00	0.00	0.00	0.00	15.39	0.00
TRINITY_DN658095_c1_g1	0.00	0.00	0.00	0.00	0.00	3.74	0.00	3.32	7.04	3.33
TRINITY_DN658098_c0_g1	0.00	0.00	15.18	0.00	30.44	0.00	0.00	4.46	0.00	0.00
TRINITY_DN658099_c0_g1	0.00	0.00	0.00	0.00	0.00	0.00	0.00	0.00	21.28	0.00
TRINITY_DN65809_c0_g1	0.00	18.84	22.70	0.00	34.59	0.00	0.00	0.00	21.41	10.07
TRINITY_DN65809_c0_g2	0.00	0.00	0.00	5.25	0.00	0.00	0.00	7.76	0.00	0.00
TRINITY_DN65809_c0_g3	0.00	0.00	0.00	0.00	0.00	0.00	0.00	0.00	0.00	0.00
TRINITY_DN65809_c1_g1	0.00	0.00	0.00	0.00	0.00	10.78	0.00	4.71	10.02	0.00
TRINITY_DN65809_c3_g1	0.00	0.00	0.00	0.00	0.00	0.00	0.00	0.00	0.00	0.00
TRINITY_DN65809_c4_g1	0.00	0.00	0.00	0.00	0.00	0.00	0.00	0.00	0.00	0.00
TRINITY_DN65809_c5_g1	0.00	0.00	0.00	0.00	0.00	0.00	0.00	0.00	0.00	0.00
TRINITY_DN65809_c6_g1	0.00	0.00	0.00	0.00	8.42	0.00	0.00	0.00	0.00	0.00
TRINITY_DN65809_c7_g1	0.00	0.00	0.00	0.00	0.00	0.00	0.00	0.00	0.00	0.00
TRINITY_DN65809_c8_g1	0.00	0.00	0.00	4.74	0.00	0.00	0.00	0.00	0.00	0.00
TRINITY_DN6580_c0_g1	1.60	3.20	14.04	39.52	76.96	15.94	10.51	50.85	100.99	1.54
TRINITY_DN6580_c0_g2	0.00	0.00	0.00	0.59	0.74	0.00	0.67	0.00	2.12	0.00
TRINITY_DN6580_c1_g1	0.00	0.00	0.00	0.00	0.00	0.00	0.00	0.00	0.00	0.00
TRINITY_DN6580_c2_g1	0.00	7.21	0.00	13.24	0.00	24.61	23.73	2.25	17.26	14.32
TRINITY_DN6580_c3_g1	0.00	0.00	0.00	0.00	0.00	0.00	0.00	0.00	0.00	0.00
TRINITY_DN6580_c3_g2	0.00	0.00	0.00	0.00	0.00	0.00	0.00	0.00	0.00	0.00
TRINITY_DN658102_c0_g1	0.00	0.00	0.00	0.00	0.00	0.00	0.00	0.00	0.00	0.00
TRINITY_DN658103_c0_g1	0.00	0.00	0.00	0.00	0.00	0.00	0.00	0.00	0.00	0.00
TRINITY_DN658104_c0_g1	0.00	4.74	0.00	6.99	5.80	0.00	0.00	0.00	0.00	0.00
TRINITY_DN658108_c0_g1	0.00	0.00	3.92	0.00	0.00	0.00	0.00	0.00	2.63	0.00
TRINITY_DN658109_c0_g1	0.00	0.00	0.00	0.00	0.00	0.00	0.00	0.00	10.69	0.00
TRINITY_DN658115_c0_g1	0.00	0.00	0.00	4.05	0.00	6.67	3.03	0.00	3.15	0.00
TRINITY_DN658117_c0_g1	0.00	0.00	0.00	0.00	35.32	0.00	0.00	0.00	32.54	0.00
TRINITY_DN658118_c0_g1	0.00	0.00	0.00	0.00	20.74	0.00	0.00	0.00	11.21	0.00
TRINITY_DN658121_c0_g1	0.00	0.00	0.00	10.68	0.00	0.00	0.00	0.00	8.39	0.00
TRINITY_DN658124_c0_g1	0.00	0.00	0.00	0.00	0.00	0.00	0.00	0.00	0.00	0.00
TRINITY_DN658126_c1_g1	0.00	0.00	0.00	0.00	0.00	0.00	0.00	0.00	0.00	0.00
TRINITY_DN658127_c0_g1	0.00	0.00	0.00	0.00	0.00	0.00	0.00	0.00	18.24	8.64
TRINITY_DN658128_c0_g1	0.00	0.00	9.37	0.00	0.00	0.00	0.00	0.00	0.00	0.00
TRINITY_DN65812_c0_g1	0.00	0.00	0.00	0.00	0.00	0.00	0.00	0.00	0.00	0.00
TRINITY_DN658131_c0_g1	0.00	0.00	0.00	0.00	0.00	0.00	0.00	14.59	0.00	0.00
TRINITY_DN658132_c0_g1	0.00	0.00	0.00	11.04	0.00	0.00	0.00	0.00	0.00	0.00
TRINITY_DN658133_c1_g1	0.00	0.00	0.00	10.74	0.00	0.00	0.00	15.88	0.00	0.00
TRINITY_DN658133_c1_g2	0.00	0.00	0.00	0.00	0.00	0.00	0.00	0.00	0.00	0.00
TRINITY_DN658133_c3_g1	0.00	0.00	0.00	0.00	0.00	0.00	0.00	0.00	0.00	0.00
TRINITY_DN658134_c0_g1	0.00	0.00	0.00	0.00	0.00	0.00	0.00	0.00	0.00	0.00
TRINITY_DN658134_c3_g1	0.00	0.00	0.00	0.00	0.00	0.00	0.00	0.00	18.16	0.00
TRINITY_DN658139_c0_g1	0.00	0.00	0.00	0.00	0.00	0.00	0.00	0.00	0.00	0.00
TRINITY_DN65813_c0_g1	0.00	0.00	9.22	0.00	0.00	0.00	0.00	8.57	9.62	0.00
TRINITY_DN65813_c1_g1	0.00	0.00	13.27	0.00	0.00	0.00	0.00	0.00	0.00	0.00
TRINITY_DN65813_c2_g1	0.00	0.00	0.00	0.00	0.00	15.63	0.00	8.31	0.00	0.00
TRINITY_DN658142_c0_g1	0.00	0.00	0.00	8.70	0.00	0.00	0.00	0.00	13.49	4.26
TRINITY_DN658143_c0_g1	0.00	0.00	0.00	0.00	8.20	8.22	0.00	0.00	0.00	0.00
TRINITY_DN658144_c0_g1	0.00	0.00	0.00	0.00	0.00	0.00	0.00	0.00	0.00	0.00
TRINITY_DN658146_c1_g1	0.00	0.00	0.00	0.00	0.00	0.00	0.00	0.00	0.00	0.00
TRINITY_DN658147_c0_g1	0.00	0.00	0.00	0.00	0.00	0.00	0.00	0.00	12.18	0.00
TRINITY_DN658149_c0_g1	0.00	0.00	0.00	0.00	35.29	0.00	0.00	0.00	0.00	0.00
TRINITY_DN65814_c0_g1	11.26	0.00	12.82	0.00	92.02	0.00	0.00	0.00	0.00	0.00
TRINITY_DN65814_c1_g1	0.00	0.00	0.00	11.12	0.00	0.00	0.00	0.00	52.98	0.00
TRINITY_DN65814_c2_g1	0.00	0.00	0.00	4.86	0.00	0.00	0.00	0.00	15.22	0.00
TRINITY_DN65814_c3_g1	0.00	0.00	0.00	0.00	0.00	0.00	0.00	0.00	0.00	0.00
TRINITY_DN65814_c5_g1	0.00	0.00	1.73	6.37	12.37	6.92	1.59	0.00	9.02	0.00
TRINITY_DN65814_c7_g1	0.00	0.00	0.00	0.00	0.00	0.00	0.00	0.00	0.00	0.00
TRINITY_DN658150_c0_g1	0.00	0.00	0.00	2.49	0.00	0.00	0.00	0.00	0.00	0.00
TRINITY_DN658151_c0_g1	0.00	0.00	0.00	0.00	19.89	0.00	0.00	0.00	0.00	0.00
TRINITY_DN658155_c0_g1	0.00	0.00	0.00	0.00	0.00	0.00	0.00	0.00	0.00	0.00
TRINITY_DN658156_c1_g1	0.00	3.62	4.39	5.32	13.23	17.65	0.00	3.89	12.37	0.00
TRINITY_DN658157_c0_g1	0.00	0.00	0.00	0.00	10.59	0.00	0.00	0.00	0.00	0.00
TRINITY_DN658159_c0_g1	0.00	0.00	0.00	0.00	0.00	0.00	0.00	0.00	0.00	0.00
TRINITY_DN65815_c0_g1	0.00	0.00	0.00	0.00	0.00	0.00	0.00	0.00	0.00	0.00
TRINITY_DN65815_c1_g1	0.00	0.00	4.20	5.08	4.22	4.22	0.00	3.72	0.00	0.00
TRINITY_DN65815_c1_g2	0.00	0.00	0.00	0.00	0.00	0.00	0.00	0.00	0.00	0.00
TRINITY_DN65815_c2_g1	0.00	0.00	0.00	0.00	0.00	0.00	0.00	0.00	0.00	0.00
TRINITY_DN65815_c3_g1	0.00	0.00	0.00	7.91	0.00	21.54	0.00	9.45	0.00	0.00
TRINITY_DN65815_c4_g1	0.00	0.00	21.82	0.00	0.00	0.00	0.00	0.00	0.00	0.00
TRINITY_DN65815_c5_g1	0.00	0.00	0.00	0.00	29.83	0.00	0.00	0.00	0.00	0.00
TRINITY_DN658161_c0_g1	0.00	0.00	21.42	12.83	0.00	0.00	0.00	0.00	0.00	0.00
TRINITY_DN658164_c0_g1	0.00	0.00	0.00	0.00	0.00	0.00	0.00	0.00	17.66	0.00
TRINITY_DN658165_c0_g1	0.00	0.00	0.00	0.00	0.00	0.00	0.00	2.77	0.00	0.00
TRINITY_DN658166_c0_g1	0.00	0.00	0.00	0.00	0.00	0.00	0.00	0.00	0.00	0.00
TRINITY_DN658167_c0_g1	0.00	0.00	0.00	0.00	0.00	0.00	0.00	0.00	0.00	0.00
TRINITY_DN658170_c0_g1	0.00	0.00	0.00	3.03	0.00	0.00	0.00	0.00	0.00	0.00
TRINITY_DN658171_c0_g1	0.00	0.00	0.00	0.00	0.00	0.00	0.00	0.00	0.00	0.00
TRINITY_DN658173_c0_g1	0.00	0.00	16.96	60.48	82.34	17.27	15.13	15.43	43.40	0.00
TRINITY_DN658175_c0_g1	0.00	0.00	0.00	0.00	31.47	0.00	0.00	0.00	18.22	0.00
TRINITY_DN658176_c0_g1	0.00	0.00	0.00	0.00	0.00	0.00	0.00	0.00	0.00	0.00
TRINITY_DN658179_c0_g1	0.00	0.00	0.00	0.00	0.00	0.00	0.00	0.00	9.30	0.00
TRINITY_DN658180_c0_g1	0.00	0.00	0.00	0.00	0.00	0.00	0.00	0.00	17.81	0.00
TRINITY_DN658181_c0_g1	0.00	23.89	28.55	8.61	29.31	0.00	0.00	0.00	0.00	12.73
TRINITY_DN658182_c0_g1	0.00	0.00	63.49	9.55	16.31	0.00	0.00	0.00	30.15	0.00
TRINITY_DN658184_c1_g1	0.00	0.00	0.00	39.60	67.61	0.00	0.00	29.76	71.54	0.00
TRINITY_DN658184_c2_g1	46.03	0.00	51.46	1909.01	17.69	17.41	0.00	0.00	99.61	0.00
TRINITY_DN658186_c0_g1	0.00	3.94	0.00	0.00	0.00	4.81	0.00	0.00	13.44	0.00
TRINITY_DN658187_c0_g1	0.00	0.00	20.98	2.54	0.00	0.00	11.40	3.72	27.61	0.00
TRINITY_DN658188_c0_g1	0.00	0.00	0.00	4.34	0.00	0.00	0.00	0.00	0.00	0.00
TRINITY_DN65818_c0_g1	0.00	0.00	0.00	0.00	0.00	0.00	0.00	0.00	0.00	0.00
TRINITY_DN65818_c0_g3	0.00	0.00	0.00	2.64	4.38	3.90	0.00	3.86	16.39	0.00
TRINITY_DN65818_c0_g5	0.00	0.00	0.00	0.00	0.00	0.00	0.00	0.00	0.00	0.00
TRINITY_DN65818_c1_g1	0.00	0.00	0.00	0.00	0.00	0.00	0.00	0.00	10.61	0.00
TRINITY_DN65818_c1_g2	0.00	0.00	0.00	0.00	15.13	0.00	0.00	0.00	0.00	0.00
TRINITY_DN65818_c2_g2	0.00	0.00	0.00	0.00	0.00	0.00	0.00	0.00	0.00	0.00
TRINITY_DN65818_c3_g1	0.00	0.00	0.00	10.13	0.00	0.00	0.00	0.00	0.00	0.00
TRINITY_DN65818_c4_g1	0.00	0.00	0.00	0.00	0.00	0.00	0.00	0.00	0.00	0.00
TRINITY_DN65818_c5_g1	0.00	0.00	0.00	0.00	0.00	0.00	0.00	18.00	18.66	0.00
TRINITY_DN658190_c0_g1	0.00	0.00	0.00	0.00	5.86	0.00	0.00	0.00	0.00	0.00
TRINITY_DN658191_c0_g1	0.00	0.00	0.00	0.00	0.00	33.57	0.00	0.00	0.00	0.00
TRINITY_DN658192_c0_g1	0.00	0.00	0.00	0.00	11.58	0.00	0.00	0.00	5.05	0.00
TRINITY_DN658192_c1_g1	0.00	0.00	0.00	0.00	8.67	0.00	0.00	0.00	0.00	0.00
TRINITY_DN658193_c0_g1	0.00	0.00	0.00	0.00	16.31	0.00	0.00	0.00	30.15	0.00
TRINITY_DN658197_c0_g1	0.00	0.00	0.00	0.00	0.00	3.67	0.00	0.00	0.00	0.00
TRINITY_DN658199_c1_g1	0.00	0.00	9.08	0.00	0.00	0.00	0.00	0.00	8.52	0.00
TRINITY_DN65819_c0_g1	0.00	0.00	0.00	0.00	0.00	0.00	0.00	0.00	0.00	0.00
TRINITY_DN6581_c0_g1	0.00	11.98	7.25	4.41	21.92	7.28	13.17	6.47	38.91	0.00
TRINITY_DN6581_c0_g2	0.00	12.75	34.60	14.11	29.99	6.28	17.16	2.28	143.48	8.94
TRINITY_DN6581_c0_g3	0.00	0.00	0.00	0.00	0.00	0.00	0.00	0.00	0.00	0.00
TRINITY_DN6581_c1_g1	0.00	0.00	0.00	0.00	6.81	0.00	0.00	0.00	6.35	0.00
TRINITY_DN6581_c2_g1	0.00	0.00	19.57	0.00	0.00	0.00	0.00	0.00	0.00	0.00
TRINITY_DN6581_c4_g1	0.00	0.00	0.00	0.00	0.00	0.00	0.00	0.00	0.00	0.00
TRINITY_DN658201_c0_g1	0.00	0.00	0.00	10.85	18.54	0.00	0.00	16.45	51.49	0.00
TRINITY_DN658205_c0_g1	0.00	0.00	3.72	5.84	5.64	0.00	0.00	3.31	8.33	3.32
TRINITY_DN658208_c0_g1	0.00	0.00	0.00	0.00	0.00	0.00	0.00	0.00	9.25	0.00
TRINITY_DN658209_c0_g1	0.00	0.00	0.00	0.00	0.00	37.48	16.35	0.00	0.00	0.00
TRINITY_DN65820_c0_g1	0.00	5.28	0.00	0.00	7.12	0.00	0.00	3.39	36.95	5.53
TRINITY_DN65820_c0_g2	75.85	1099.74	593.50	1544.31	2241.57	588.18	841.01	1142.91	9962.49	461.80
TRINITY_DN65820_c0_g3	0.00	2.95	4.51	4.62	13.05	1.85	0.00	0.00	4.98	3.27
TRINITY_DN65820_c1_g1	0.00	0.00	0.00	0.00	20.53	0.00	0.00	0.00	0.00	0.00
TRINITY_DN65820_c4_g1	0.00	0.00	0.00	0.00	0.00	18.36	0.00	0.00	34.32	0.00
TRINITY_DN658211_c0_g1	0.00	0.00	0.00	0.00	0.00	0.00	0.00	0.00	0.00	0.00
TRINITY_DN658212_c0_g1	0.00	0.00	0.00	14.88	0.00	0.00	0.00	0.00	15.57	0.00
TRINITY_DN658213_c0_g1	0.00	0.00	0.00	0.00	0.00	0.00	0.00	0.00	26.33	0.00
TRINITY_DN658214_c0_g1	0.00	0.00	0.00	0.00	5.84	0.00	0.00	0.00	5.45	0.00
TRINITY_DN658214_c1_g1	0.00	0.00	0.00	8.69	0.00	0.00	0.00	0.00	13.71	12.83
TRINITY_DN658215_c0_g1	0.00	0.00	0.00	0.00	0.00	0.00	0.00	0.00	0.00	0.00
TRINITY_DN658216_c0_g1	0.00	0.00	0.00	0.00	0.00	0.00	0.00	0.00	0.00	0.00
TRINITY_DN658217_c0_g1	0.00	0.00	0.00	0.00	4.22	0.00	0.00	4.99	3.92	0.00
TRINITY_DN658217_c1_g1	0.00	0.00	0.00	7.40	0.00	0.00	0.00	0.00	0.00	0.00
TRINITY_DN658218_c0_g1	0.00	0.00	0.00	0.00	0.00	0.00	0.00	0.00	0.00	0.00
TRINITY_DN658220_c0_g1	0.00	0.00	0.00	7.50	0.00	0.00	0.00	0.00	0.00	0.00
TRINITY_DN658222_c0_g1	0.00	5.08	0.00	0.00	12.36	0.00	0.00	0.00	0.00	0.00
TRINITY_DN658223_c0_g1	0.00	4.18	0.00	0.00	0.00	0.00	0.00	0.00	9.52	0.00
TRINITY_DN658225_c0_g1	0.00	0.00	32.90	0.00	0.00	0.00	0.00	0.00	7.69	0.00
TRINITY_DN658226_c0_g1	0.00	0.00	0.00	13.50	0.00	0.00	0.00	0.00	0.00	0.00
TRINITY_DN658227_c0_g1	0.00	16.65	0.00	0.00	0.00	0.00	0.00	0.00	9.46	0.00
TRINITY_DN658227_c1_g1	2.19	5.83	4.69	0.83	21.87	0.00	0.00	3.52	2.34	1.16
TRINITY_DN658227_c1_g2	0.00	3.61	2.88	11.59	8.40	3.36	1.24	0.00	18.42	0.00
TRINITY_DN658227_c2_g1	0.00	0.00	7.07	3.17	10.92	0.00	3.04	0.22	14.99	2.99
TRINITY_DN658227_c4_g1	4.31	42.43	56.70	37.34	139.58	41.47	9.30	9.09	207.68	9.16
TRINITY_DN658227_c5_g1	0.00	0.00	3.37	0.00	6.79	3.38	0.00	0.00	15.94	0.00
TRINITY_DN658227_c6_g1	0.00	0.00	0.00	0.00	9.77	0.00	0.00	8.57	0.00	0.00
TRINITY_DN658228_c0_g1	0.00	0.00	0.00	0.00	0.00	0.00	0.00	0.00	0.00	0.00
TRINITY_DN65822_c0_g1	0.00	0.00	0.00	0.00	0.00	0.00	0.00	0.00	11.16	0.00
TRINITY_DN65822_c0_g2	0.00	0.00	0.00	0.00	21.78	0.00	0.00	0.00	15.68	0.00
TRINITY_DN65822_c0_g3	6.03	0.00	7.18	4.30	21.60	0.00	0.00	0.00	6.71	0.00
TRINITY_DN65822_c0_g4	0.00	0.00	22.68	0.00	0.00	0.00	0.00	0.00	0.00	0.00
TRINITY_DN65822_c0_g5	0.00	7.62	2.30	7.03	0.00	0.00	0.00	0.00	6.59	0.00
TRINITY_DN65822_c1_g1	0.00	1.63	3.92	1.20	2.00	1.96	0.00	0.00	0.00	0.00
TRINITY_DN65822_c2_g1	0.00	0.00	0.00	0.00	0.00	0.00	0.00	0.00	0.00	0.00
TRINITY_DN65822_c6_g1	0.00	0.00	14.73	0.00	30.26	0.00	0.00	0.00	0.00	0.00
TRINITY_DN658231_c0_g1	0.00	0.00	0.00	1.93	0.00	0.00	0.00	0.00	6.00	0.00
TRINITY_DN658234_c2_g1	0.00	0.00	0.00	0.00	0.00	0.00	0.00	0.00	0.00	0.00
TRINITY_DN658235_c0_g2	0.00	0.00	0.00	0.00	0.00	0.00	0.00	0.00	0.00	0.00
TRINITY_DN658235_c0_g3	0.00	0.00	0.00	3.38	0.00	0.00	0.00	0.00	5.24	0.00
TRINITY_DN658236_c0_g1	0.00	0.00	7.80	0.00	0.00	0.00	0.00	0.00	7.28	0.00
TRINITY_DN658239_c0_g1	0.00	0.00	0.00	0.00	0.00	0.00	0.00	0.00	8.68	0.00
TRINITY_DN658241_c0_g1	0.00	0.00	0.00	0.00	0.00	0.00	0.00	0.00	3.92	0.00
TRINITY_DN658244_c0_g1	0.00	0.00	0.00	0.00	15.00	0.00	0.00	0.00	4.68	0.00
TRINITY_DN658245_c0_g1	0.00	0.00	0.00	0.00	0.00	0.00	0.00	0.00	0.00	0.00
TRINITY_DN658246_c0_g1	0.00	0.00	0.00	0.00	0.00	0.00	0.00	0.00	0.00	0.00
TRINITY_DN65824_c0_g1	0.00	3.36	0.00	0.00	0.00	16.35	0.00	0.00	11.48	0.00
TRINITY_DN65824_c1_g1	0.00	0.00	0.00	0.00	0.00	0.00	0.00	0.00	10.84	0.00
TRINITY_DN65824_c1_g2	0.86	0.00	6.91	6.68	11.19	0.99	1.90	7.40	0.00	0.00
TRINITY_DN65824_c1_g3	0.00	0.00	0.00	0.00	30.75	0.00	0.00	0.00	0.00	0.00
TRINITY_DN65824_c2_g1	0.00	0.00	0.00	7.29	0.00	0.00	0.00	0.00	0.00	0.00
TRINITY_DN65824_c2_g2	0.00	0.00	0.00	0.00	0.00	0.00	0.00	0.00	0.00	0.00
TRINITY_DN65824_c3_g1	0.00	0.00	0.00	0.00	0.00	0.00	0.00	0.00	0.00	0.00
TRINITY_DN65824_c4_g1	0.00	0.00	0.00	10.95	0.00	0.00	0.00	0.00	17.33	0.00
TRINITY_DN658250_c0_g1	0.00	0.00	0.00	0.00	6.35	0.00	0.00	0.00	0.00	0.00
TRINITY_DN658252_c0_g1	0.00	0.00	18.87	0.00	0.00	0.00	0.00	0.00	0.00	0.00
TRINITY_DN658256_c0_g1	0.00	0.00	0.00	0.00	9.27	0.00	0.00	0.00	0.00	0.00
TRINITY_DN658258_c0_g1	0.00	0.00	0.00	0.00	14.78	0.00	0.00	0.00	0.00	0.00
TRINITY_DN658258_c0_g2	0.00	0.00	0.00	0.00	0.00	0.00	0.00	0.00	0.00	0.00
TRINITY_DN658258_c2_g1	0.00	0.00	0.00	0.00	19.65	29.48	0.00	0.00	18.28	0.00
TRINITY_DN658258_c3_g1	0.00	0.00	0.00	0.00	0.00	0.00	0.00	0.00	0.00	0.00
TRINITY_DN658259_c0_g2	0.00	7.76	0.00	0.00	18.99	0.00	0.00	0.00	17.67	0.00
TRINITY_DN65825_c0_g1	0.00	0.00	0.00	0.00	0.00	0.00	0.00	0.00	13.39	0.00
TRINITY_DN658265_c1_g1	0.00	0.00	0.00	0.00	0.00	0.00	0.00	0.00	16.12	0.00
TRINITY_DN658267_c0_g1	0.00	0.00	0.00	0.00	0.00	0.00	0.00	0.00	0.00	0.00
TRINITY_DN658267_c1_g1	0.00	3.13	0.00	0.00	0.00	0.00	0.00	0.00	3.58	0.00
TRINITY_DN658267_c2_g1	0.00	0.00	0.00	0.00	0.00	0.00	0.00	0.00	12.88	0.00
TRINITY_DN658267_c2_g3	0.00	0.00	0.00	0.00	24.15	0.00	10.64	0.00	0.00	0.00
TRINITY_DN658268_c0_g1	0.00	0.00	0.00	2.59	0.00	0.00	0.00	0.00	8.04	0.00
TRINITY_DN65826_c0_g1	0.00	5.10	0.00	16.64	0.00	0.00	0.00	0.00	0.00	0.00
TRINITY_DN65826_c1_g1	0.00	0.00	0.00	0.00	12.72	7.50	0.00	6.52	8.00	0.00
TRINITY_DN658271_c0_g1	0.00	0.00	0.00	2.86	4.75	0.00	0.00	0.00	0.00	0.00
TRINITY_DN658272_c0_g1	0.00	0.00	0.00	0.00	1.82	0.00	0.00	0.00	2.62	0.00
TRINITY_DN658273_c0_g1	6.00	0.00	28.59	4.28	0.00	0.00	0.00	0.00	0.00	0.00
TRINITY_DN658278_c0_g1	0.00	19.85	0.00	28.64	0.00	0.00	0.00	0.00	0.00	0.00
TRINITY_DN65827_c0_g3	0.00	0.00	0.00	0.00	0.00	0.00	0.00	15.70	0.00	0.00
TRINITY_DN65827_c0_g4	0.00	0.00	0.00	0.00	0.00	0.00	0.00	0.00	49.23	0.00
TRINITY_DN65827_c4_g1	0.00	0.00	0.00	21.17	0.00	0.00	0.00	0.00	0.00	0.00
TRINITY_DN65827_c5_g1	0.00	0.00	0.00	0.00	0.00	0.00	0.00	0.00	0.00	0.00
TRINITY_DN658280_c0_g1	0.00	0.00	0.00	0.00	0.00	0.00	0.00	0.00	0.00	0.00
TRINITY_DN658284_c0_g1	0.00	0.00	0.00	0.00	0.00	0.00	0.00	0.00	3.04	2.87
TRINITY_DN658287_c0_g1	0.00	0.00	0.00	0.00	0.00	0.00	0.00	0.00	0.00	0.00
TRINITY_DN658287_c0_g2	0.00	0.00	0.00	0.00	0.00	5.31	0.00	0.00	0.00	0.00
TRINITY_DN658289_c0_g1	0.00	0.00	0.00	2.62	0.00	8.71	0.00	0.00	0.00	0.00
TRINITY_DN65828_c0_g1	0.00	6.22	0.00	0.00	0.00	0.00	0.00	0.00	7.06	0.00
TRINITY_DN658290_c1_g1	0.00	0.00	0.00	0.00	0.00	0.00	0.00	0.00	0.00	0.00
TRINITY_DN658291_c1_g1	0.00	16.19	19.57	0.00	20.16	0.00	0.00	0.00	0.00	0.00
TRINITY_DN658292_c0_g1	0.00	0.00	0.00	0.00	0.00	0.00	0.00	0.00	0.00	0.00
TRINITY_DN658296_c0_g1	0.00	0.00	0.00	4.45	22.34	7.50	0.00	0.00	0.00	0.00
TRINITY_DN658297_c0_g1	0.00	0.00	0.00	0.00	0.00	0.00	0.00	0.00	0.00	0.00
TRINITY_DN658299_c0_g1	0.00	0.00	0.00	1.87	0.00	3.08	0.00	0.00	2.91	0.00
TRINITY_DN65829_c0_g1	0.00	14.35	12.00	23.74	19.64	0.00	10.77	0.00	22.70	0.00
TRINITY_DN6582_c0_g1	15.76	186.99	442.64	399.05	898.87	264.32	178.79	157.76	1094.35	64.10
TRINITY_DN6582_c0_g2	2.99	8.66	13.61	18.76	33.00	8.09	0.00	3.18	32.98	3.17
TRINITY_DN658300_c1_g1	0.00	5.12	0.00	0.00	0.00	0.00	0.00	2.78	8.40	0.00
TRINITY_DN658301_c0_g1	0.00	0.00	0.00	9.80	33.52	0.00	0.00	0.00	0.00	0.00
TRINITY_DN658303_c0_g1	0.00	0.00	0.00	0.00	0.00	3.30	0.00	2.95	9.35	0.00
TRINITY_DN65830_c0_g1	0.00	0.00	0.00	0.00	0.00	13.46	0.00	0.00	0.00	0.00
TRINITY_DN65830_c2_g1	0.00	0.00	0.00	0.00	0.00	0.00	0.00	0.00	0.00	0.00
TRINITY_DN65830_c3_g1	0.00	0.00	0.00	0.00	0.00	0.00	0.00	0.00	15.83	0.00
TRINITY_DN658310_c0_g1	0.00	0.00	0.00	12.15	0.00	10.30	0.00	9.05	0.00	0.00
TRINITY_DN658311_c0_g1	0.00	0.00	0.00	0.00	0.00	0.00	0.00	0.00	0.00	0.00
TRINITY_DN658311_c1_g1	0.00	0.00	0.00	0.00	0.00	42.53	0.00	0.00	0.00	0.00
TRINITY_DN658312_c0_g1	0.00	0.00	0.00	0.00	0.00	0.00	0.00	0.00	0.00	0.00
TRINITY_DN658313_c0_g1	0.00	0.00	0.00	4.93	16.66	0.00	0.00	0.00	0.00	0.00
TRINITY_DN658315_c0_g1	0.00	0.00	17.14	0.00	0.00	0.00	0.00	0.00	0.00	0.00
TRINITY_DN658318_c0_g1	0.00	0.00	0.00	0.00	0.00	0.00	7.27	0.00	0.00	0.00
TRINITY_DN658320_c0_g1	0.00	0.00	0.00	0.00	0.00	0.00	0.00	0.00	11.85	0.00
TRINITY_DN658321_c0_g1	0.00	0.00	0.00	8.97	7.52	0.00	0.00	0.00	0.00	0.00
TRINITY_DN658322_c0_g1	0.00	0.00	35.18	0.00	0.00	0.00	0.00	16.00	16.70	0.00
TRINITY_DN658322_c0_g2	0.00	0.00	0.00	0.00	0.00	0.00	0.00	0.00	0.00	0.00
TRINITY_DN658323_c0_g1	0.00	0.00	21.55	0.00	0.00	0.00	19.36	0.00	10.18	0.00
TRINITY_DN658324_c0_g1	0.00	0.00	0.00	0.00	10.90	0.00	0.00	0.00	0.00	0.00
TRINITY_DN658325_c1_g1	0.00	0.00	31.21	9.39	0.00	0.00	0.00	14.14	0.00	0.00
TRINITY_DN658326_c1_g1	0.00	0.00	0.00	0.00	12.64	12.72	0.00	0.00	0.00	0.00
TRINITY_DN658326_c2_g1	0.00	0.00	0.00	0.00	18.87	0.00	0.00	0.00	26.35	0.00
TRINITY_DN658327_c0_g1	0.00	0.00	0.00	15.76	8.87	17.82	15.71	0.00	0.00	0.00
TRINITY_DN658327_c1_g1	0.00	0.00	0.00	0.00	0.00	0.00	0.00	0.00	37.32	0.00
TRINITY_DN658327_c6_g1	0.00	0.00	0.00	14.41	0.00	0.00	0.00	0.00	0.00	0.00
TRINITY_DN658327_c7_g1	0.00	0.00	0.00	0.00	0.00	0.00	0.00	0.00	0.00	0.00
TRINITY_DN658327_c9_g1	0.00	0.00	95.06	0.00	0.00	0.00	0.00	0.00	0.00	0.00
TRINITY_DN658329_c0_g1	0.00	0.00	0.00	6.92	0.00	0.00	0.00	0.00	21.85	0.00
TRINITY_DN658330_c0_g1	0.00	0.00	38.80	0.00	0.00	0.00	0.00	0.00	18.51	0.00
TRINITY_DN658338_c0_g1	0.00	0.00	6.10	0.00	6.10	0.00	0.00	0.00	5.71	0.00
TRINITY_DN658339_c0_g1	0.00	0.00	0.00	0.00	0.00	0.00	0.00	0.00	0.00	0.00
TRINITY_DN65833_c0_g1	0.00	0.00	0.00	0.00	0.00	0.00	0.00	0.00	0.00	0.00
TRINITY_DN65833_c0_g2	0.00	0.00	0.00	0.00	0.00	0.00	0.00	0.00	0.00	0.00
TRINITY_DN65833_c1_g1	0.00	0.00	0.00	0.00	0.00	0.00	0.00	0.00	0.00	0.00
TRINITY_DN65833_c1_g2	0.00	0.00	0.00	0.00	0.00	6.26	0.00	0.00	5.80	0.00
TRINITY_DN65833_c1_g3	0.00	0.00	0.00	0.00	17.46	0.00	0.00	0.00	0.00	0.00
TRINITY_DN65833_c1_g4	0.00	0.00	0.00	0.00	0.00	0.00	0.00	0.00	0.00	0.00
TRINITY_DN65833_c1_g5	0.00	0.00	0.00	0.00	21.70	0.00	0.00	0.00	0.00	0.00
TRINITY_DN65833_c2_g1	0.00	12.80	37.40	0.00	0.00	0.00	0.00	0.00	0.00	0.00
TRINITY_DN65833_c3_g1	0.00	0.00	0.00	0.00	0.00	0.00	0.00	0.00	0.00	0.00
TRINITY_DN65833_c4_g1	0.00	0.00	0.00	0.00	0.00	0.00	0.00	0.00	4.25	0.00
TRINITY_DN658340_c0_g1	0.00	0.00	0.00	0.00	9.71	0.00	0.00	0.00	0.00	0.00
TRINITY_DN658342_c0_g1	0.00	0.00	0.00	0.00	0.00	0.00	0.00	0.00	0.00	0.00
TRINITY_DN658343_c0_g1	0.00	4.06	0.00	0.00	0.00	0.00	0.00	0.00	0.00	0.00
TRINITY_DN658343_c0_g2	0.00	0.00	0.00	0.00	53.79	0.00	0.00	0.00	33.11	0.00
TRINITY_DN658343_c1_g1	0.00	0.00	0.00	11.12	0.00	0.00	0.00	0.00	0.00	0.00
TRINITY_DN658344_c0_g1	0.00	0.00	9.93	3.00	0.00	5.00	0.00	0.00	4.66	0.00
TRINITY_DN658347_c0_g1	0.00	0.00	0.00	0.00	0.00	0.00	12.33	0.00	13.12	0.00
TRINITY_DN658347_c1_g1	0.00	0.00	0.00	0.00	0.00	0.00	0.00	0.00	0.00	0.00
TRINITY_DN658347_c2_g1	0.00	0.00	0.00	0.00	0.00	0.00	0.00	0.00	0.00	0.00
TRINITY_DN658347_c3_g1	0.00	0.00	0.00	0.00	0.00	0.00	7.85	0.00	0.00	0.00
TRINITY_DN658347_c3_g2	0.00	13.48	0.00	9.71	0.00	0.00	0.00	0.00	0.00	0.00
TRINITY_DN658347_c5_g1	0.00	0.00	0.00	4.32	0.00	0.00	0.00	0.00	6.74	0.00
TRINITY_DN658348_c0_g1	0.00	0.00	0.00	0.00	0.00	0.00	0.00	0.00	0.00	0.00
TRINITY_DN65834_c0_g1	0.00	0.00	0.00	10.93	0.00	0.00	0.00	0.00	5.66	0.00
TRINITY_DN65834_c10_g1	0.00	0.00	7.42	8.89	0.00	0.00	0.00	0.00	0.00	0.00
TRINITY_DN65834_c1_g1	0.00	0.00	0.00	1.64	2.73	0.00	0.00	0.00	7.23	0.00
TRINITY_DN65834_c3_g1	0.00	0.00	0.00	0.00	9.69	0.00	0.00	0.00	0.00	0.00
TRINITY_DN65834_c4_g1	0.00	0.00	4.38	0.00	0.00	0.00	0.00	0.00	0.00	0.00
TRINITY_DN65834_c5_g1	0.00	0.00	0.00	0.00	0.00	0.00	0.00	0.00	0.00	0.00
TRINITY_DN65834_c6_g1	0.00	0.00	55.96	0.00	0.00	18.89	0.00	0.00	1.56	0.00
TRINITY_DN65834_c7_g1	0.00	0.00	16.21	17.22	28.57	4.08	3.67	3.60	19.08	3.61
TRINITY_DN65834_c8_g1	0.00	0.00	7.18	0.00	0.00	0.00	0.00	0.00	11.99	0.00
TRINITY_DN65834_c9_g1	0.00	0.00	0.00	0.00	0.00	0.00	16.12	0.00	0.00	0.00
TRINITY_DN658350_c0_g1	0.00	0.00	0.00	0.00	0.00	0.00	0.00	0.00	0.00	0.00
TRINITY_DN658354_c0_g1	0.00	0.00	0.00	4.63	0.00	0.00	0.00	0.00	3.59	0.00
TRINITY_DN658355_c0_g1	0.00	24.75	8.48	0.00	0.00	15.21	0.00	0.00	2.29	0.00
TRINITY_DN658358_c0_g1	0.00	0.00	0.00	0.00	16.62	0.00	0.00	0.00	0.00	0.00
TRINITY_DN658359_c0_g1	0.00	0.00	0.00	0.00	12.58	0.00	0.00	0.00	0.00	0.00
TRINITY_DN658359_c1_g1	0.00	0.00	0.00	0.00	0.00	0.00	0.00	0.00	38.43	0.00
TRINITY_DN658361_c0_g1	0.00	0.00	13.41	8.05	0.00	0.00	0.00	0.00	0.00	0.00
TRINITY_DN658365_c0_g1	0.00	0.00	6.08	0.00	0.00	0.00	0.00	0.00	0.00	0.00
TRINITY_DN658367_c0_g1	0.00	0.00	0.00	0.00	15.62	0.00	0.00	0.00	0.00	0.00
TRINITY_DN658369_c0_g1	0.00	0.00	0.00	0.00	20.25	0.00	0.00	0.00	0.00	0.00
TRINITY_DN65836_c0_g1	0.00	0.00	0.00	0.00	0.00	0.00	0.00	0.00	0.00	0.00
TRINITY_DN65836_c0_g2	0.00	0.00	0.00	0.00	0.00	0.00	0.00	0.00	0.00	0.00
TRINITY_DN658370_c0_g1	0.00	0.00	25.41	0.00	0.00	0.00	0.00	0.00	2.42	0.00
TRINITY_DN658371_c0_g1	0.00	0.00	0.00	0.00	0.00	0.00	0.00	0.00	3.21	0.00
TRINITY_DN658372_c0_g1	0.00	0.00	28.14	0.00	0.00	0.00	0.00	0.00	0.00	0.00
TRINITY_DN658373_c0_g1	0.00	0.00	0.00	0.00	0.00	0.00	0.00	0.00	0.00	0.00
TRINITY_DN658378_c0_g1	0.00	0.00	3.14	0.00	1.61	3.15	1.44	0.00	5.29	0.00
TRINITY_DN658378_c1_g1	0.00	0.00	0.00	0.00	12.70	0.00	0.00	0.00	0.00	0.00
TRINITY_DN658379_c0_g1	0.00	0.00	5.72	0.00	0.00	0.00	0.00	0.00	5.34	0.00
TRINITY_DN65837_c0_g1	0.00	0.00	0.00	0.00	12.42	0.00	0.00	0.00	0.00	0.00
TRINITY_DN65837_c0_g2	0.00	0.00	7.30	0.00	0.00	0.00	0.00	0.00	0.00	0.00
TRINITY_DN658380_c0_g1	0.00	0.00	0.00	0.00	0.00	0.00	0.00	0.00	0.00	0.00
TRINITY_DN658381_c1_g1	0.00	0.00	0.00	0.00	0.00	0.00	0.00	0.00	0.00	0.00
TRINITY_DN658383_c0_g1	0.00	2.64	0.00	0.00	3.87	6.14	5.25	1.98	7.40	0.00
TRINITY_DN658386_c0_g1	0.00	0.00	14.07	0.00	0.00	0.00	0.00	0.00	0.00	0.00
TRINITY_DN658388_c0_g1	0.00	0.00	0.00	0.00	0.00	0.00	0.00	0.00	0.00	0.00
TRINITY_DN65838_c0_g2	0.00	0.00	2.00	0.00	0.00	0.00	0.00	0.00	0.00	0.00
TRINITY_DN65838_c0_g3	0.00	0.00	0.00	0.00	0.00	0.00	0.00	0.00	0.00	0.00
TRINITY_DN65838_c0_g4	0.00	0.00	0.95	1.75	0.00	0.95	0.00	0.89	5.53	0.88
TRINITY_DN658391_c0_g1	0.00	0.00	0.00	0.00	0.00	0.00	0.00	0.00	9.52	0.00
TRINITY_DN658391_c1_g1	0.00	0.00	0.00	7.69	39.16	0.00	0.00	0.00	12.09	0.00
TRINITY_DN658395_c1_g1	0.00	0.00	0.00	9.71	33.23	0.00	0.00	0.00	0.00	0.00
TRINITY_DN658396_c0_g1	0.00	0.00	0.00	8.96	0.00	0.00	0.00	0.00	0.00	0.00
TRINITY_DN658398_c0_g1	0.00	0.00	0.00	0.00	0.00	0.00	0.00	0.00	0.00	0.00
TRINITY_DN658399_c0_g1	0.00	0.00	0.00	0.00	0.00	0.00	0.00	4.11	13.08	0.00
TRINITY_DN65839_c0_g1	0.00	0.00	0.00	0.00	0.00	0.00	0.00	0.00	0.00	0.00
TRINITY_DN65839_c1_g1	0.00	0.00	0.00	0.00	0.00	0.00	0.00	0.00	0.00	0.00
TRINITY_DN6583_c0_g1	0.00	5.69	5.02	5.15	12.74	6.06	4.00	5.34	11.14	4.37
TRINITY_DN6583_c0_g2	2.14	42.57	92.00	52.87	133.73	39.82	25.11	35.05	235.23	7.97
TRINITY_DN6583_c2_g1	0.00	7.99	0.00	4.79	24.23	0.00	18.77	0.00	9.88	0.00
TRINITY_DN6583_c3_g1	0.00	0.00	0.00	0.00	0.00	0.00	0.00	0.00	0.00	0.00
TRINITY_DN658400_c0_g1	0.00	0.00	0.00	5.43	0.00	0.00	0.00	0.00	8.52	0.00
TRINITY_DN658402_c0_g1	0.00	0.00	0.00	0.00	0.00	0.00	0.00	0.00	28.51	0.00
TRINITY_DN658403_c0_g1	0.00	0.00	0.00	6.19	21.00	0.00	0.00	0.00	0.00	0.00
TRINITY_DN658407_c0_g1	0.00	0.00	0.00	0.00	5.91	0.00	5.31	10.41	11.04	5.25
TRINITY_DN658409_c0_g1	0.00	0.00	0.00	0.00	0.00	0.00	0.00	6.24	0.00	0.00
TRINITY_DN65840_c0_g1	0.00	0.00	0.00	0.00	0.00	39.48	0.00	0.00	58.06	0.00
TRINITY_DN65840_c1_g1	0.00	18.04	0.00	6.49	11.03	7.24	0.00	0.00	20.47	0.00
TRINITY_DN658410_c0_g1	0.00	0.00	0.00	0.00	0.00	0.00	0.00	0.00	0.00	0.00
TRINITY_DN658412_c0_g1	0.00	0.00	0.00	0.00	0.00	0.00	0.00	0.00	0.00	0.00
TRINITY_DN658414_c0_g1	0.00	0.00	0.00	0.00	0.00	0.00	0.00	0.00	0.00	0.00
TRINITY_DN658417_c0_g1	0.00	0.00	0.00	0.00	0.00	0.00	0.00	0.00	6.71	6.37
TRINITY_DN658423_c0_g1	0.00	0.00	0.00	5.70	0.00	0.00	4.26	2.12	4.85	0.00
TRINITY_DN658423_c0_g2	0.00	0.00	0.00	1.32	2.19	2.15	1.97	0.00	6.19	0.00
TRINITY_DN658423_c2_g1	0.00	0.00	0.00	0.00	0.00	4.04	0.00	0.00	0.00	0.00
TRINITY_DN658426_c0_g1	0.00	0.00	0.00	0.00	0.00	0.00	0.00	0.00	8.07	0.00
TRINITY_DN658427_c0_g2	0.00	0.00	0.00	0.00	0.00	0.00	0.00	0.00	0.00	0.00
TRINITY_DN658428_c0_g1	0.00	0.00	0.00	0.00	0.00	0.00	0.00	0.00	0.00	0.00
TRINITY_DN65842_c0_g1	0.00	0.00	0.00	0.00	0.00	0.00	0.00	0.00	9.14	0.00
TRINITY_DN658430_c0_g1	0.00	0.00	0.00	0.00	9.23	0.00	0.00	0.00	5.92	0.00
TRINITY_DN658433_c1_g1	0.00	0.00	0.00	0.00	0.00	0.00	0.00	0.00	0.00	0.00
TRINITY_DN658438_c0_g1	0.00	0.00	0.00	0.00	0.00	0.00	0.00	0.00	26.43	0.00
TRINITY_DN658439_c0_g1	0.00	0.00	0.00	9.02	0.00	0.00	0.00	0.00	0.00	0.00
TRINITY_DN658439_c2_g1	0.00	0.00	0.00	0.00	0.00	0.00	0.00	0.00	12.62	0.00
TRINITY_DN65843_c0_g1	0.00	0.44	2.57	0.98	1.88	0.00	0.00	2.38	0.00	1.18
TRINITY_DN65843_c0_g2	0.00	0.00	0.00	0.00	0.00	0.00	0.00	8.30	0.00	1.31
TRINITY_DN65843_c0_g3	0.00	4.97	9.68	4.59	22.27	3.72	1.37	5.99	17.41	0.00
TRINITY_DN65843_c0_g4	0.00	0.00	0.00	0.00	25.73	0.00	0.00	0.00	11.91	0.00
TRINITY_DN65843_c0_g5	0.00	0.00	0.00	0.00	0.00	0.00	0.00	0.00	0.00	0.00
TRINITY_DN658440_c0_g1	0.00	9.64	0.00	0.00	0.00	0.00	0.00	0.00	10.98	0.00
TRINITY_DN658441_c0_g2	0.00	0.00	0.00	0.00	0.00	0.00	0.00	0.00	0.00	0.00
TRINITY_DN658443_c0_g1	0.00	0.00	0.00	0.00	15.62	0.00	0.00	0.00	0.00	0.00
TRINITY_DN658445_c0_g1	0.00	0.00	0.00	0.00	9.33	0.00	0.00	0.00	8.68	0.00
TRINITY_DN658446_c0_g1	0.00	0.00	12.23	0.00	0.00	0.00	0.00	0.00	0.00	0.00
TRINITY_DN658449_c0_g1	0.00	0.00	0.00	0.00	0.00	9.83	0.00	0.00	0.00	0.00
TRINITY_DN65844_c1_g1	0.00	0.00	0.00	0.00	24.66	0.00	0.00	0.00	0.00	0.00
TRINITY_DN658450_c0_g1	0.00	0.00	0.00	0.00	0.00	0.00	0.00	0.00	0.00	0.00
TRINITY_DN658451_c0_g1	0.00	39.01	15.60	18.77	158.44	47.64	41.84	0.00	0.00	0.00
TRINITY_DN658451_c1_g1	0.00	0.00	0.00	0.00	11.60	0.00	0.00	0.00	0.00	0.00
TRINITY_DN658451_c2_g1	0.00	0.00	0.00	0.00	35.04	0.00	0.00	0.00	0.00	0.00
TRINITY_DN658451_c4_g4	0.00	0.00	0.00	0.00	135.98	0.00	0.00	0.00	0.00	0.00
TRINITY_DN658451_c4_g5	0.00	0.00	0.00	0.00	0.00	0.00	0.00	17.27	0.00	0.00
TRINITY_DN658452_c0_g1	0.00	0.00	0.00	2.56	0.00	0.00	0.00	0.00	7.94	0.00
TRINITY_DN658453_c0_g1	0.00	0.00	0.00	0.00	0.00	0.00	0.00	0.00	4.19	0.00
TRINITY_DN658455_c0_g1	0.00	0.00	0.00	10.95	0.00	0.00	0.00	0.00	0.00	0.00
TRINITY_DN658455_c1_g1	0.00	0.00	0.00	0.00	0.00	0.00	0.00	0.00	0.00	0.00
TRINITY_DN658457_c0_g1	0.00	0.00	0.00	0.00	0.00	0.00	0.00	0.00	0.00	0.00
TRINITY_DN658458_c0_g1	0.00	0.00	0.00	0.00	32.32	0.00	0.00	0.00	0.00	0.00
TRINITY_DN658459_c0_g1	0.00	0.00	0.00	0.00	0.00	0.00	0.00	0.00	0.00	0.00
TRINITY_DN65845_c0_g1	0.00	0.00	69.37	0.00	0.00	0.00	0.00	0.00	0.00	0.00
TRINITY_DN65845_c0_g2	0.00	0.00	0.00	0.00	0.00	0.00	0.00	0.00	0.00	0.00
TRINITY_DN65845_c10_g1	0.00	0.00	0.00	0.00	20.16	0.00	0.00	0.00	0.00	0.00
TRINITY_DN65845_c1_g1	0.00	0.00	0.00	0.00	11.10	0.00	0.00	0.00	0.00	0.00
TRINITY_DN65845_c1_g3	0.00	0.00	0.00	21.20	24.02	0.00	0.00	0.00	0.00	0.00
TRINITY_DN65845_c1_g4	0.00	0.00	0.00	6.13	10.18	0.00	0.00	0.00	0.00	0.00
TRINITY_DN65845_c2_g1	0.00	0.00	6.51	0.00	6.52	0.00	0.00	0.00	0.00	0.00
TRINITY_DN65845_c2_g2	0.00	0.00	0.00	0.00	0.00	0.00	0.00	0.00	0.00	0.00
TRINITY_DN65845_c3_g1	0.00	0.00	7.11	2.16	3.58	0.00	0.00	3.18	0.00	0.00
TRINITY_DN65845_c4_g1	0.00	0.00	0.00	0.00	0.00	0.00	0.00	0.00	0.00	0.00
TRINITY_DN65845_c5_g1	0.00	0.00	9.77	0.00	0.00	0.00	5.96	0.00	31.00	0.00
TRINITY_DN65845_c6_g1	0.00	0.00	0.00	0.00	0.00	0.00	0.00	0.00	11.11	3.50
TRINITY_DN65845_c8_g1	0.00	0.00	0.00	0.00	0.00	0.00	0.00	0.00	0.00	0.00
TRINITY_DN65845_c9_g1	0.00	0.00	0.00	0.00	48.04	0.00	0.00	0.00	0.00	0.00
TRINITY_DN658462_c0_g1	0.00	14.06	34.09	5.09	0.00	0.00	0.00	0.00	0.00	0.00
TRINITY_DN658464_c0_g1	0.00	0.00	0.00	0.00	0.00	0.00	0.00	0.00	22.70	0.00
TRINITY_DN658464_c0_g2	0.00	0.00	0.00	0.00	10.18	0.00	0.00	0.00	0.00	0.00
TRINITY_DN658464_c1_g1	0.00	0.00	0.00	0.00	4.57	0.00	0.00	0.00	0.00	0.00
TRINITY_DN658465_c0_g1	0.00	0.00	0.00	0.00	0.00	0.00	11.49	0.00	12.18	0.00
TRINITY_DN658467_c0_g1	0.00	0.00	0.00	0.00	12.33	12.28	0.00	0.00	34.29	0.00
TRINITY_DN658469_c0_g1	0.00	0.00	0.00	3.01	0.00	0.00	0.00	0.00	14.26	0.00
TRINITY_DN65846_c0_g1	0.00	0.00	47.62	0.00	0.00	0.00	0.00	0.00	0.00	0.00
TRINITY_DN65846_c1_g1	0.00	0.00	12.41	1.97	16.46	23.99	4.40	0.00	3.12	3.71
TRINITY_DN65846_c2_g1	0.00	0.00	0.00	6.67	11.32	0.00	0.00	0.00	10.51	9.87
TRINITY_DN65846_c3_g1	0.00	0.00	0.00	0.00	0.00	0.00	0.00	0.00	0.00	0.00
TRINITY_DN65846_c4_g1	0.00	0.00	0.00	0.00	0.00	0.00	0.00	0.00	0.00	0.00
TRINITY_DN65846_c8_g1	0.00	0.00	0.00	0.00	0.00	0.00	0.00	0.00	0.00	0.00
TRINITY_DN65846_c9_g1	0.00	0.00	0.00	0.00	0.00	0.00	0.00	0.00	0.00	0.00
TRINITY_DN658471_c0_g1	0.00	0.00	0.00	3.77	0.00	0.00	0.00	0.00	11.71	0.00
TRINITY_DN658472_c0_g1	0.00	0.00	0.00	0.00	0.00	0.00	0.00	0.00	15.68	0.00
TRINITY_DN658473_c0_g1	0.00	0.00	0.00	0.00	0.00	7.87	0.00	0.00	0.00	0.00
TRINITY_DN658474_c0_g1	0.00	0.00	0.00	0.00	0.00	0.00	0.00	0.00	0.00	0.00
TRINITY_DN658475_c1_g1	0.00	0.00	0.00	0.00	0.00	0.00	0.00	0.00	0.00	0.00
TRINITY_DN658476_c0_g1	0.00	7.54	0.00	0.00	0.00	0.00	0.00	0.00	0.00	0.00
TRINITY_DN65847_c0_g1	0.00	5.45	0.00	2.40	9.98	9.93	0.00	0.00	3.12	0.00
TRINITY_DN65847_c0_g2	0.00	0.00	0.00	0.00	0.00	0.00	0.00	0.00	0.00	0.00
TRINITY_DN65847_c1_g1	0.00	0.00	0.00	0.00	0.00	3.04	0.00	0.00	0.00	0.00
TRINITY_DN65847_c1_g2	0.00	0.00	0.00	0.00	0.00	0.00	0.00	0.00	0.00	0.00
TRINITY_DN65847_c1_g3	0.00	0.00	0.00	0.00	0.00	0.00	0.00	0.00	0.00	0.00
TRINITY_DN658480_c0_g1	0.00	0.00	0.00	0.00	19.96	0.00	0.00	0.00	6.22	0.00
TRINITY_DN658483_c0_g1	0.00	0.00	0.00	0.00	0.00	0.00	0.00	0.00	13.60	0.00
TRINITY_DN658484_c0_g1	0.00	0.00	0.00	3.07	0.00	2.51	0.00	0.00	0.00	0.00
TRINITY_DN658484_c0_g2	0.00	0.00	0.00	0.00	0.00	2.79	0.00	0.00	0.00	0.00
TRINITY_DN658484_c1_g1	0.00	0.00	0.00	0.00	0.00	0.00	0.00	0.00	0.00	0.00
TRINITY_DN658485_c0_g1	0.00	0.00	0.00	0.00	68.62	0.00	0.00	0.00	0.00	0.00
TRINITY_DN658488_c0_g1	0.00	0.00	0.00	2.30	7.67	9.39	0.00	1.73	9.02	0.00
TRINITY_DN658489_c0_g1	0.00	0.00	0.00	0.00	7.67	0.00	0.00	0.00	0.00	0.00
TRINITY_DN658489_c1_g1	0.00	7.37	2.22	1.36	2.26	0.00	0.00	4.06	17.02	0.00
TRINITY_DN65848_c0_g1	0.00	0.00	0.00	0.00	0.00	0.00	0.00	0.00	3.02	0.00
TRINITY_DN65848_c0_g2	0.00	2.58	0.00	1.25	2.08	12.52	1.87	0.00	0.00	0.00
TRINITY_DN658490_c0_g1	0.00	0.00	0.00	0.00	7.87	0.00	0.00	0.00	7.31	0.00
TRINITY_DN658491_c1_g1	0.00	0.00	0.00	0.00	0.00	9.83	0.00	0.00	9.14	0.00
TRINITY_DN658493_c0_g1	0.00	0.00	0.00	0.00	0.00	0.00	0.00	0.00	5.09	0.00
TRINITY_DN658494_c0_g1	0.00	0.00	0.00	0.00	0.00	0.00	0.00	0.00	0.00	0.00
TRINITY_DN658495_c0_g1	0.00	0.00	19.19	0.00	0.00	0.00	0.00	24.27	54.99	17.06
TRINITY_DN658495_c0_g2	0.00	0.00	0.00	0.00	0.00	0.00	0.00	0.00	0.00	0.00
TRINITY_DN658495_c0_g3	0.00	0.00	2.45	2.26	1.48	0.00	0.00	1.14	5.93	1.13
TRINITY_DN658495_c0_g4	0.00	0.00	0.00	0.00	0.00	0.00	0.00	0.00	0.00	0.00
TRINITY_DN658495_c0_g6	0.00	0.97	0.00	0.00	0.00	0.00	0.00	0.00	0.00	0.00
TRINITY_DN658495_c1_g1	0.00	0.00	0.00	0.00	0.00	16.55	0.00	0.00	0.00	0.00
TRINITY_DN658495_c3_g1	0.00	0.00	0.00	0.00	0.00	0.00	0.00	0.00	15.29	0.00
TRINITY_DN658496_c1_g1	0.00	0.00	0.00	0.00	0.00	0.00	0.00	0.00	0.00	0.00
TRINITY_DN658497_c0_g1	0.00	0.00	0.00	0.00	0.00	0.00	0.00	0.00	0.00	0.00
TRINITY_DN65849_c0_g1	0.00	0.00	0.00	0.00	0.00	0.00	0.00	0.00	0.00	0.00
TRINITY_DN65849_c0_g2	0.00	9.77	4.53	11.98	43.22	3.96	3.57	7.02	28.56	3.51
TRINITY_DN65849_c0_g3	9.96	13.21	3.35	17.93	36.23	6.00	5.35	5.25	29.08	0.00
TRINITY_DN65849_c1_g1	0.00	0.00	0.00	0.00	0.00	0.00	0.00	0.00	0.00	0.00
TRINITY_DN6584_c0_g1	3.49	8.33	25.42	30.09	25.87	3.41	10.25	14.98	80.46	4.24
TRINITY_DN6584_c13_g1	0.00	12.15	36.92	57.49	118.55	7.47	6.59	25.95	75.88	6.55
TRINITY_DN6584_c15_g1	0.00	0.00	0.00	2.68	0.00	0.00	0.00	0.00	12.45	0.00
TRINITY_DN658501_c0_g1	0.00	0.00	0.00	0.00	0.00	0.00	0.00	0.00	0.00	0.00
TRINITY_DN658503_c0_g1	0.00	0.00	0.00	0.00	5.25	0.00	0.00	4.61	0.00	0.00
TRINITY_DN658504_c0_g1	0.00	0.00	0.00	0.00	0.00	0.00	0.00	0.00	14.27	0.00
TRINITY_DN658505_c0_g1	0.00	0.00	0.00	0.00	0.00	0.00	0.00	0.00	0.00	0.00
TRINITY_DN658506_c0_g1	0.00	0.00	0.00	0.00	0.00	0.00	0.00	0.00	0.00	0.00
TRINITY_DN658507_c0_g1	0.00	0.00	0.00	0.00	0.00	0.00	0.00	0.00	0.00	0.00
TRINITY_DN658508_c0_g1	0.00	0.00	4.93	0.00	0.00	0.00	0.00	0.00	4.62	4.38
TRINITY_DN658509_c0_g1	0.00	0.00	0.00	0.00	0.00	7.83	0.00	0.00	0.00	0.00
TRINITY_DN658509_c1_g1	0.00	0.00	0.00	0.00	0.00	0.00	0.00	0.00	0.00	0.00
TRINITY_DN658510_c0_g1	0.00	0.00	0.00	0.00	0.00	0.00	0.00	0.00	0.00	0.00
TRINITY_DN658511_c0_g1	0.00	0.00	2.79	3.41	2.83	0.00	2.55	2.52	0.00	0.00
TRINITY_DN658515_c1_g1	0.00	0.00	0.00	0.00	8.60	0.00	0.00	0.00	0.00	0.00
TRINITY_DN658518_c0_g1	0.00	0.00	0.00	0.00	0.00	0.00	0.00	0.00	0.00	0.00
TRINITY_DN65851_c0_g2	4.29	0.00	5.13	0.00	15.45	20.66	18.52	4.53	0.00	0.00
TRINITY_DN65851_c0_g3	0.00	42.37	10.23	24.44	82.96	0.00	9.15	0.00	48.20	0.00
TRINITY_DN65851_c2_g1	0.00	0.00	39.55	0.00	0.00	0.00	0.00	0.00	37.69	0.00
TRINITY_DN65851_c3_g1	0.00	0.00	0.00	0.00	0.00	0.00	0.00	0.00	0.00	0.00
TRINITY_DN658520_c0_g1	6.21	12.15	0.00	0.00	0.00	7.47	0.00	0.00	0.00	0.00
TRINITY_DN658523_c1_g1	0.00	0.00	1.58	0.88	2.94	2.87	0.00	3.99	14.85	1.31
TRINITY_DN658527_c0_g1	0.00	0.00	0.00	0.00	25.05	0.00	0.00	0.00	0.00	0.00
TRINITY_DN658528_c0_g1	0.00	0.00	0.00	0.00	0.00	0.00	0.00	0.00	0.00	0.00
TRINITY_DN65852_c0_g1	0.00	0.00	0.00	0.00	0.00	0.00	0.00	0.00	0.00	0.00
TRINITY_DN65852_c0_g2	0.00	0.00	0.00	0.00	10.25	0.00	0.00	0.00	0.00	0.00
TRINITY_DN65852_c0_g5	0.00	0.00	0.00	6.42	10.90	0.00	0.00	0.00	0.00	0.00
TRINITY_DN65852_c1_g1	0.00	0.00	0.00	0.00	0.00	0.00	0.00	0.00	0.00	0.00
TRINITY_DN65852_c3_g1	0.00	0.00	0.00	0.00	0.00	0.00	0.00	0.00	0.00	0.00
TRINITY_DN658530_c0_g1	0.00	0.00	0.00	0.00	0.00	0.00	0.00	0.00	0.00	0.00
TRINITY_DN658535_c0_g1	0.00	0.00	0.00	0.00	0.00	0.00	0.00	0.00	0.00	0.00
TRINITY_DN658537_c0_g1	0.00	0.00	0.00	0.00	0.00	0.00	0.00	0.00	0.00	0.00
TRINITY_DN658538_c0_g1	0.00	0.00	0.00	0.00	0.00	0.00	0.00	6.95	10.97	0.00
TRINITY_DN658543_c0_g1	0.00	0.00	0.00	0.00	0.00	0.00	0.00	0.00	0.00	0.00
TRINITY_DN658543_c2_g1	0.00	0.00	0.00	0.00	0.00	0.00	0.00	0.00	0.00	0.00
TRINITY_DN658544_c0_g1	0.00	0.00	0.00	0.00	0.00	13.13	0.00	0.00	12.28	0.00
TRINITY_DN658546_c0_g1	0.00	0.00	10.23	0.00	0.00	0.00	0.00	0.00	9.64	0.00
TRINITY_DN658546_c1_g1	0.00	0.00	0.00	0.00	0.00	0.00	0.00	0.00	16.77	0.00
TRINITY_DN658547_c0_g1	0.00	0.00	0.00	0.00	29.31	0.00	0.00	0.00	0.00	0.00
TRINITY_DN658548_c0_g1	0.00	0.00	0.00	0.00	0.00	0.00	0.00	0.00	0.00	0.00
TRINITY_DN65854_c0_g1	0.00	0.00	0.00	6.65	49.79	0.00	0.00	0.00	15.49	0.00
TRINITY_DN65854_c0_g2	0.00	0.00	0.00	0.00	48.54	0.00	0.00	0.00	9.03	0.00
TRINITY_DN658552_c0_g1	0.00	11.43	0.00	8.23	0.00	0.00	0.00	0.00	0.00	0.00
TRINITY_DN658553_c0_g1	0.00	0.00	0.00	0.00	0.00	0.00	15.28	0.00	0.00	0.00
TRINITY_DN658553_c1_g1	0.00	0.00	0.00	10.07	17.21	0.00	0.00	0.00	0.00	0.00
TRINITY_DN658556_c0_g1	0.00	0.00	0.00	0.00	0.00	0.00	0.00	0.00	7.95	0.00
TRINITY_DN658559_c0_g1	0.00	0.00	0.00	0.00	0.00	0.00	0.00	0.00	0.00	0.00
TRINITY_DN65855_c0_g1	0.00	0.00	0.00	7.80	29.64	0.00	0.00	4.80	18.16	0.00
TRINITY_DN65855_c0_g2	0.00	0.00	0.00	0.00	0.00	0.00	0.00	0.00	0.00	0.00
TRINITY_DN65855_c2_g1	0.00	0.00	0.00	0.00	0.00	0.00	0.00	0.00	8.38	0.00
TRINITY_DN65855_c3_g1	0.00	0.00	0.00	0.00	0.00	0.00	0.00	0.00	0.00	0.00
TRINITY_DN658561_c0_g1	0.00	0.00	0.00	0.00	0.00	0.00	0.00	8.79	9.30	0.00
TRINITY_DN658561_c0_g2	0.00	0.00	34.49	0.00	0.00	0.00	0.00	0.00	21.68	0.00
TRINITY_DN658561_c3_g1	0.00	0.00	0.00	0.00	0.00	0.00	0.00	0.00	0.00	0.00
TRINITY_DN658562_c0_g1	0.00	0.00	0.00	0.00	0.00	0.00	0.00	0.00	10.76	0.00
TRINITY_DN658562_c1_g1	0.00	0.00	0.00	0.00	0.00	0.00	0.00	0.00	0.00	0.00
TRINITY_DN658562_c2_g1	0.00	0.00	0.00	0.00	0.00	0.00	0.00	0.00	0.00	0.00
TRINITY_DN658563_c0_g2	0.00	0.00	0.00	39.18	0.00	0.00	9.56	0.00	0.00	0.00
TRINITY_DN658564_c1_g1	0.00	0.00	0.00	0.00	0.00	0.00	0.00	0.00	0.00	0.00
TRINITY_DN658567_c1_g1	0.00	0.00	0.00	0.00	0.00	0.00	0.00	0.00	0.00	0.00
TRINITY_DN658569_c1_g1	0.00	0.00	0.00	0.00	0.00	0.00	0.00	0.00	0.00	0.00
TRINITY_DN65856_c0_g1	0.00	0.00	0.00	0.00	0.00	0.00	0.00	0.00	0.00	0.00
TRINITY_DN658570_c0_g1	0.00	0.00	13.59	0.00	0.00	0.00	6.09	0.00	12.70	0.00
TRINITY_DN658570_c2_g1	0.00	0.00	0.00	0.00	0.00	0.00	0.00	0.00	0.00	0.00
TRINITY_DN658577_c0_g1	0.00	25.19	0.00	9.11	0.00	0.00	0.00	0.00	14.37	0.00
TRINITY_DN658577_c3_g1	0.00	0.00	0.00	12.67	38.34	0.00	0.00	0.00	10.01	0.00
TRINITY_DN658578_c0_g1	0.00	0.00	0.00	0.00	0.00	0.00	0.00	0.00	10.12	0.00
TRINITY_DN658579_c0_g1	0.00	0.00	0.00	0.00	0.00	0.00	29.50	0.00	15.68	0.00
TRINITY_DN65857_c0_g1	0.00	0.00	0.00	9.04	0.00	0.00	0.00	0.00	14.26	0.00
TRINITY_DN65857_c1_g1	0.00	0.00	0.00	0.00	0.00	0.00	0.00	0.00	0.00	0.00
TRINITY_DN658580_c0_g1	0.00	0.00	12.14	0.00	0.00	0.00	0.00	0.00	0.00	0.00
TRINITY_DN658584_c1_g1	0.00	0.00	0.00	0.00	0.00	0.00	0.00	0.00	0.00	0.00
TRINITY_DN658590_c0_g1	0.00	0.00	0.00	0.00	0.00	0.00	0.00	0.00	8.99	0.00
TRINITY_DN658590_c1_g1	0.00	0.00	0.00	0.00	0.00	0.00	0.00	0.00	20.62	0.00
TRINITY_DN658594_c0_g1	0.00	0.00	0.00	0.00	0.00	0.00	0.00	0.00	0.00	0.00
TRINITY_DN658596_c0_g1	0.00	0.00	0.00	0.00	0.00	0.00	0.00	6.82	7.24	0.00
TRINITY_DN658598_c0_g1	0.00	0.00	0.00	0.00	0.00	0.00	0.00	0.00	9.57	0.00
TRINITY_DN6585_c2_g1	0.00	0.00	0.00	2.93	9.75	0.00	0.00	0.00	6.86	0.00
TRINITY_DN6585_c3_g1	0.00	10.84	65.01	15.70	76.47	0.00	0.00	0.00	0.00	0.00
TRINITY_DN6585_c4_g1	0.00	14.97	0.00	10.85	0.00	0.00	0.00	0.00	51.49	0.00
TRINITY_DN658600_c0_g1	0.00	0.00	0.00	8.48	0.00	0.00	0.00	0.00	0.00	0.00
TRINITY_DN658605_c0_g1	0.00	0.00	0.00	0.00	0.00	0.00	0.00	0.00	19.47	0.00
TRINITY_DN658606_c0_g1	0.00	0.00	0.00	0.00	0.00	0.00	0.00	0.00	0.00	0.00
TRINITY_DN658607_c0_g1	0.00	0.00	0.00	0.00	9.14	4.58	0.00	0.00	4.27	0.00
TRINITY_DN658608_c0_g1	0.00	0.00	0.00	0.00	0.00	0.00	12.87	0.00	0.00	0.00
TRINITY_DN658608_c0_g3	0.00	0.00	30.45	0.00	0.00	0.00	27.19	0.00	0.00	0.00
TRINITY_DN658609_c0_g1	0.00	0.00	0.00	0.00	7.45	0.00	0.00	0.00	0.00	0.00
TRINITY_DN65860_c0_g1	0.00	0.00	0.00	0.00	0.00	0.00	0.00	0.00	0.00	0.00
TRINITY_DN65860_c0_g2	0.00	0.00	0.00	0.00	0.00	0.00	0.00	0.00	0.00	0.00
TRINITY_DN65860_c0_g3	0.00	0.00	0.00	0.00	0.00	0.00	0.00	0.00	0.00	0.00
TRINITY_DN65860_c0_g4	0.00	0.00	0.00	0.00	0.00	0.00	0.00	0.00	0.00	0.00
TRINITY_DN65860_c0_g5	0.00	0.00	0.00	0.00	0.00	0.00	0.00	0.00	0.00	0.00
TRINITY_DN65860_c1_g1	0.00	0.00	4.76	0.00	33.46	0.00	4.30	0.00	40.16	0.00
TRINITY_DN65860_c2_g1	0.00	0.00	2.22	2.06	0.00	0.00	0.00	0.00	5.40	0.00
TRINITY_DN658610_c0_g1	0.00	0.00	0.00	0.00	0.00	0.00	0.00	0.00	0.00	0.00
TRINITY_DN658611_c0_g1	0.00	0.00	0.00	3.18	5.28	0.00	0.00	4.64	0.00	0.00
TRINITY_DN658614_c0_g1	0.00	0.00	0.00	0.00	0.00	0.00	0.00	0.00	0.00	0.00
TRINITY_DN658616_c0_g1	0.00	0.00	4.89	0.69	0.00	12.43	0.00	8.64	0.00	0.00
TRINITY_DN658618_c1_g1	0.00	0.00	0.00	10.59	0.00	0.00	0.00	0.00	0.00	0.00
TRINITY_DN658620_c0_g1	0.00	0.08	13.11	0.00	4.22	0.00	0.00	0.00	7.90	0.00
TRINITY_DN658621_c0_g1	0.00	0.00	0.00	0.00	0.00	0.00	0.00	0.00	8.52	0.00
TRINITY_DN658622_c0_g1	0.00	0.00	0.00	0.00	0.00	0.00	0.00	0.00	0.00	0.00
TRINITY_DN658624_c0_g1	0.00	0.00	6.18	0.00	6.18	0.00	0.00	0.00	5.78	0.00
TRINITY_DN658627_c1_g1	0.00	0.00	34.56	0.00	0.00	0.00	0.00	0.00	0.00	0.00
TRINITY_DN658629_c0_g1	0.00	0.00	0.00	0.00	0.00	0.00	0.00	0.00	0.00	0.00
TRINITY_DN658629_c0_g2	0.00	0.00	0.00	0.00	0.00	0.00	0.00	0.00	0.00	0.00
TRINITY_DN65862_c0_g1	0.00	0.00	0.00	0.00	0.00	0.00	0.00	0.00	0.00	0.00
TRINITY_DN65862_c1_g1	0.00	0.00	0.00	9.72	0.00	0.00	0.00	0.00	0.00	0.00
TRINITY_DN658632_c0_g1	0.00	0.00	139.49	0.00	0.00	0.00	0.00	0.00	16.56	0.00
TRINITY_DN658636_c0_g1	0.00	0.00	0.00	0.00	0.00	0.00	0.00	0.00	0.00	14.20
TRINITY_DN658637_c0_g1	0.00	0.00	0.00	0.00	0.00	0.00	0.00	0.00	32.82	0.00
TRINITY_DN658637_c1_g1	0.00	0.00	0.00	0.00	0.00	0.00	0.00	0.00	0.00	0.00
TRINITY_DN658639_c0_g1	0.00	0.00	0.00	0.00	0.00	0.00	0.00	0.00	0.00	0.00
TRINITY_DN658639_c1_g1	0.00	0.00	0.00	0.00	0.00	0.00	0.00	0.00	0.00	0.00
TRINITY_DN65863_c0_g1	0.00	0.00	14.04	0.00	0.00	0.00	0.00	0.00	6.56	0.00
TRINITY_DN65863_c1_g1	0.00	0.00	0.00	0.00	0.00	0.00	0.00	0.00	0.00	0.00
TRINITY_DN65863_c1_g2	0.00	0.00	0.00	0.00	0.00	0.00	0.00	6.46	0.00	0.00
TRINITY_DN65863_c3_g1	0.00	0.00	0.00	0.00	0.00	0.00	0.00	0.00	0.00	0.00
TRINITY_DN658642_c0_g1	0.00	0.00	0.00	4.51	15.11	7.61	0.00	0.00	0.00	6.68
TRINITY_DN658645_c1_g1	0.00	0.00	0.00	0.00	0.00	0.00	16.95	0.00	0.00	0.00
TRINITY_DN658649_c0_g1	0.00	0.00	0.00	3.87	0.00	0.00	0.00	0.00	8.39	0.00
TRINITY_DN65864_c0_g1	0.00	0.00	0.00	0.00	0.00	0.00	0.00	0.00	0.00	0.00
TRINITY_DN65864_c1_g1	0.00	10.93	47.11	35.62	71.11	14.59	7.99	15.65	112.40	9.97
TRINITY_DN658650_c0_g1	0.00	0.00	0.00	4.51	0.00	0.00	0.00	0.00	7.03	0.00
TRINITY_DN658651_c0_g1	0.00	0.00	0.00	2.47	0.00	0.00	0.00	0.00	0.00	0.00
TRINITY_DN658652_c0_g1	0.00	0.00	0.00	0.00	0.00	0.00	0.00	0.00	0.00	0.00
TRINITY_DN658654_c1_g1	0.00	0.00	0.00	0.00	0.00	0.00	0.00	0.00	0.00	0.00
TRINITY_DN658655_c0_g1	0.00	0.00	0.00	0.00	13.50	0.00	0.00	0.00	0.00	0.00
TRINITY_DN658657_c0_g1	0.00	0.00	0.00	4.96	0.00	0.00	0.00	0.00	0.00	0.00
TRINITY_DN658659_c0_g1	0.00	4.84	0.00	10.63	11.76	0.00	0.00	0.00	5.50	5.23
TRINITY_DN658661_c0_g1	0.00	0.00	32.73	0.00	0.00	0.00	0.00	0.00	0.00	0.00
TRINITY_DN658663_c0_g1	0.00	0.00	0.00	0.00	0.00	0.00	0.00	0.00	0.00	0.00
TRINITY_DN658665_c1_g1	0.00	0.00	0.00	0.00	0.00	0.00	0.00	0.00	44.17	0.00
TRINITY_DN65866_c0_g1	0.00	0.00	12.04	7.23	8.08	0.00	0.00	0.00	3.78	0.00
TRINITY_DN65866_c0_g2	0.00	0.00	0.00	0.00	0.00	0.00	0.00	0.00	0.00	0.00
TRINITY_DN65866_c0_g3	0.00	2.46	0.00	0.00	0.00	0.00	0.00	0.00	0.00	0.00
TRINITY_DN65866_c1_g1	0.00	11.91	15.05	0.00	10.97	0.00	0.00	0.00	0.00	9.56
TRINITY_DN65866_c1_g3	0.00	0.00	0.00	3.27	10.85	0.00	0.00	0.00	0.00	0.00
TRINITY_DN65866_c1_g4	0.00	0.00	4.55	2.75	9.14	0.00	0.00	0.00	0.00	0.00
TRINITY_DN65866_c1_g5	0.00	0.00	0.00	0.00	0.00	0.00	0.00	0.00	35.32	16.48
TRINITY_DN65866_c2_g1	0.00	0.00	0.00	0.00	0.00	0.00	4.68	0.00	14.60	0.00
TRINITY_DN65866_c3_g1	0.00	0.00	0.00	0.00	0.00	0.00	0.00	0.00	0.00	0.00
TRINITY_DN658670_c0_g1	0.00	0.00	0.00	0.00	0.00	0.00	0.00	0.00	0.00	0.00
TRINITY_DN658670_c0_g3	0.00	14.73	5.60	6.21	17.62	0.00	0.00	0.00	6.13	0.00
TRINITY_DN658670_c0_g4	0.00	2.58	0.00	2.59	4.30	12.52	0.00	0.00	2.96	0.00
TRINITY_DN658670_c1_g1	0.00	0.00	3.52	4.29	0.00	10.62	0.00	11.00	6.67	0.00
TRINITY_DN658670_c1_g2	0.00	0.00	9.43	0.00	0.00	0.00	0.00	8.36	14.48	0.00
TRINITY_DN658670_c2_g1	0.00	0.00	0.00	2.30	7.57	0.00	2.85	0.00	0.00	0.00
TRINITY_DN658673_c0_g1	0.00	0.00	0.00	0.00	0.00	0.00	0.00	0.00	0.00	0.00
TRINITY_DN658675_c0_g1	0.00	0.00	0.00	0.00	23.06	0.00	0.00	0.00	0.00	0.00
TRINITY_DN658676_c1_g1	0.00	0.00	5.51	0.00	11.07	0.00	0.00	0.00	10.33	0.00
TRINITY_DN658679_c0_g1	0.00	0.00	0.00	6.65	0.00	0.00	0.00	0.00	5.16	0.00
TRINITY_DN658688_c0_g1	0.00	0.00	0.00	0.00	5.68	0.00	0.00	0.00	0.00	0.00
TRINITY_DN65868_c0_g1	0.00	0.00	0.00	0.00	0.00	0.00	0.00	0.00	0.00	0.00
TRINITY_DN65868_c1_g1	0.00	0.00	0.00	0.00	0.00	0.00	0.00	0.00	0.00	0.00
TRINITY_DN658692_c0_g1	0.00	0.00	0.00	0.00	0.00	0.00	0.00	0.00	0.00	0.00
TRINITY_DN658692_c1_g1	0.00	0.00	0.00	21.77	0.00	0.00	0.00	0.00	0.00	0.00
TRINITY_DN658695_c0_g1	0.00	0.00	32.24	0.00	0.00	0.00	0.00	0.00	0.00	0.00
TRINITY_DN658696_c0_g1	0.00	0.00	0.00	6.71	0.00	11.35	0.00	0.00	0.00	0.00
TRINITY_DN658697_c0_g1	0.00	0.00	0.00	0.00	6.98	0.00	0.00	0.00	14.26	0.00
TRINITY_DN658699_c0_g1	0.00	7.21	17.51	0.00	21.99	4.40	0.00	0.00	8.22	0.00
TRINITY_DN65869_c0_g1	0.00	0.00	0.00	0.00	0.00	0.00	0.00	0.00	0.00	0.00
TRINITY_DN6586_c0_g1	0.00	0.00	72.58	8.94	68.07	20.47	18.06	27.02	28.55	0.00
TRINITY_DN6586_c0_g2	0.00	6.13	52.17	8.93	52.34	15.08	0.00	0.00	0.00	0.00
TRINITY_DN6586_c0_g5	0.00	0.00	0.00	0.00	16.31	0.00	0.00	0.00	0.00	0.00
TRINITY_DN6586_c0_g6	0.00	5.82	0.00	4.25	38.03	7.17	6.33	0.00	0.00	0.00
TRINITY_DN6586_c1_g1	0.00	42.86	0.00	10.13	0.00	17.15	0.00	0.00	0.00	0.00
TRINITY_DN6586_c5_g2	7.81	0.00	0.00	0.00	14.08	0.00	0.00	24.38	13.87	0.00
TRINITY_DN658702_c0_g1	0.00	0.00	0.00	0.00	0.00	0.00	0.00	0.00	0.00	0.00
TRINITY_DN658703_c0_g1	10.15	19.44	11.72	942.16	11.93	0.00	0.00	0.00	11.06	20.82
TRINITY_DN658704_c1_g1	0.00	0.00	0.00	0.00	0.00	0.00	0.00	18.17	0.00	0.00
TRINITY_DN658704_c2_g1	0.00	0.00	0.00	0.00	11.18	0.00	0.00	0.00	20.74	0.00
TRINITY_DN658707_c0_g1	0.00	0.00	0.00	0.00	0.00	0.00	0.00	0.00	0.00	0.00
TRINITY_DN65870_c1_g1	0.00	0.00	0.00	0.00	11.77	0.00	0.00	10.35	76.51	0.00
TRINITY_DN65870_c2_g1	0.00	0.00	0.00	0.00	0.00	13.84	0.00	0.00	0.00	0.00
TRINITY_DN658713_c0_g1	0.00	0.00	20.11	0.00	0.00	0.00	8.97	8.95	9.46	0.00
TRINITY_DN658714_c0_g1	0.00	0.00	0.00	0.00	0.00	4.72	0.00	0.00	4.40	0.00
TRINITY_DN65871_c0_g1	0.00	0.00	0.00	0.00	0.00	0.00	0.00	0.00	0.00	0.00
TRINITY_DN658721_c0_g1	0.00	0.00	0.00	0.00	0.00	0.00	0.00	0.00	0.00	0.00
TRINITY_DN658722_c0_g1	0.00	0.00	0.00	0.00	0.00	0.00	0.00	0.00	0.00	0.00
TRINITY_DN658723_c0_g1	0.00	0.00	0.00	0.00	0.00	0.00	0.00	0.00	0.00	0.00
TRINITY_DN658723_c0_g2	0.00	0.00	0.00	9.55	16.31	0.00	0.00	0.00	0.00	0.00
TRINITY_DN658723_c1_g1	0.00	0.00	0.00	0.00	0.00	0.00	0.00	0.00	47.10	0.00
TRINITY_DN658723_c2_g1	0.00	0.00	2.92	1.78	2.96	0.00	0.00	0.00	6.79	0.00
TRINITY_DN658724_c0_g1	0.00	0.00	0.00	0.00	0.00	0.00	0.00	0.00	0.00	0.00
TRINITY_DN658725_c0_g1	0.00	0.00	11.66	0.00	17.51	0.00	5.24	0.00	0.00	0.00
TRINITY_DN658727_c0_g1	0.00	0.00	0.00	0.00	0.00	15.39	0.00	0.00	0.00	0.00
TRINITY_DN65872_c0_g1	5.69	6.11	0.00	5.74	112.40	41.05	0.00	6.50	121.44	0.00
TRINITY_DN65872_c1_g1	0.00	0.00	0.00	9.77	0.00	12.01	0.00	0.00	0.00	0.00
TRINITY_DN65872_c4_g1	0.48	3.68	9.24	5.79	14.97	3.85	1.02	2.61	18.31	1.03
TRINITY_DN65872_c5_g1	0.00	0.00	0.00	6.11	20.74	0.00	0.00	0.00	0.00	0.00
TRINITY_DN65872_c5_g2	0.00	11.59	0.00	0.00	0.00	4.75	0.00	0.00	0.00	0.00
TRINITY_DN658730_c0_g1	0.00	0.00	0.00	0.00	0.00	0.00	0.00	0.00	4.78	0.00
TRINITY_DN658730_c2_g1	0.00	0.00	0.00	0.00	0.00	0.00	0.00	0.00	0.00	0.00
TRINITY_DN658732_c0_g1	0.00	0.00	0.00	0.00	25.77	0.00	0.00	0.00	0.00	0.00
TRINITY_DN658732_c1_g1	0.00	0.00	0.00	0.00	0.00	0.00	0.00	0.00	15.43	0.00
TRINITY_DN658734_c0_g1	0.00	0.00	0.00	0.00	0.00	0.00	0.00	0.00	0.00	0.00
TRINITY_DN658734_c0_g2	0.00	0.00	0.00	0.00	0.00	0.00	0.00	0.00	5.69	0.00
TRINITY_DN658735_c0_g1	0.00	0.00	0.00	0.00	0.00	3.36	0.00	0.00	1.62	0.00
TRINITY_DN658737_c0_g1	0.00	0.00	0.00	0.00	0.00	30.98	0.00	0.00	0.00	0.00
TRINITY_DN658738_c1_g1	0.00	0.00	20.98	6.26	0.00	0.00	0.00	0.00	0.00	0.00
TRINITY_DN658739_c2_g1	0.00	0.00	0.00	15.44	6.43	12.95	0.00	0.00	0.00	5.70
TRINITY_DN658739_c4_g1	0.00	0.00	0.00	0.00	7.63	0.00	0.00	0.00	0.00	0.00
TRINITY_DN658739_c5_g1	0.00	0.00	0.00	0.00	0.00	0.00	0.00	0.00	0.00	0.00
TRINITY_DN65873_c0_g1	0.00	13.37	26.63	54.18	48.39	13.23	0.00	0.00	241.33	6.45
TRINITY_DN65873_c1_g1	0.00	0.00	37.25	8.48	14.78	0.00	0.00	50.91	113.25	0.00
TRINITY_DN658743_c0_g1	0.00	0.00	0.00	6.19	0.00	0.00	0.00	0.00	0.00	0.00
TRINITY_DN658746_c0_g1	0.00	0.00	11.07	0.00	0.00	5.58	0.00	0.00	15.55	0.00
TRINITY_DN658748_c0_g1	0.00	0.00	0.00	0.00	11.81	0.00	0.00	0.00	5.52	0.00
TRINITY_DN658749_c0_g1	0.00	0.00	0.00	0.00	0.00	0.00	0.00	0.00	0.00	0.00
TRINITY_DN65874_c0_g1	0.00	0.00	0.00	0.00	0.00	0.00	0.00	0.00	0.00	0.00
TRINITY_DN65874_c1_g1	0.00	5.20	6.24	2.67	8.34	1.25	3.44	3.49	12.09	0.00
TRINITY_DN65874_c5_g1	0.00	12.09	29.38	35.21	22.13	7.44	0.00	12.91	6.87	0.00
TRINITY_DN65874_c6_g1	0.00	0.00	9.70	0.00	29.47	0.00	0.00	0.00	9.14	0.00
TRINITY_DN658750_c0_g1	0.00	16.65	0.00	0.00	20.37	0.00	0.00	0.00	0.00	0.00
TRINITY_DN658752_c0_g1	0.00	0.00	0.00	0.00	0.00	0.00	0.00	0.00	0.00	0.00
TRINITY_DN658753_c0_g1	0.00	0.00	0.00	0.00	4.65	0.00	0.00	0.00	0.00	0.00
TRINITY_DN65875_c0_g1	2.11	8.22	12.39	31.82	27.68	14.89	18.11	4.50	68.57	6.70
TRINITY_DN65875_c0_g2	0.00	0.00	0.00	0.00	0.00	0.00	0.00	0.00	0.00	0.00
TRINITY_DN65875_c1_g2	0.00	0.00	0.00	7.43	0.00	6.23	0.00	0.00	0.00	0.00
TRINITY_DN65875_c2_g1	0.00	11.36	16.76	14.42	30.22	8.77	0.00	7.43	23.08	1.60
TRINITY_DN65875_c5_g1	0.00	0.00	39.49	0.00	0.00	0.00	0.00	0.00	10.26	0.00
TRINITY_DN65875_c6_g1	0.00	0.00	17.44	10.48	17.93	0.00	0.00	0.00	0.00	0.00
TRINITY_DN65875_c7_g1	0.00	9.34	6.58	5.67	0.07	5.97	4.29	2.65	27.50	0.00
TRINITY_DN65875_c8_g1	0.00	55.54	0.00	0.00	0.00	0.00	0.00	0.00	0.00	0.00
TRINITY_DN65875_c9_g1	0.00	0.00	0.00	0.00	0.00	0.00	0.00	0.00	0.00	0.00
TRINITY_DN658760_c0_g1	0.00	0.00	0.00	23.54	20.16	0.00	0.00	0.00	18.66	0.00
TRINITY_DN658763_c0_g1	0.00	0.00	0.00	0.00	0.00	0.00	0.00	0.00	0.00	0.00
TRINITY_DN658764_c0_g1	0.00	0.00	8.36	0.00	2.13	0.00	0.00	1.91	0.00	0.00
TRINITY_DN658767_c0_g1	0.00	0.00	0.00	17.65	0.00	0.00	0.00	0.00	0.00	0.00
TRINITY_DN658769_c0_g1	0.00	0.00	8.48	0.00	7.95	0.00	0.00	0.00	0.00	0.00
TRINITY_DN65876_c0_g1	0.00	0.00	0.00	0.00	18.24	0.00	0.00	0.00	0.00	0.00
TRINITY_DN65876_c0_g2	0.00	0.00	0.00	0.00	0.00	0.00	0.00	0.00	0.00	0.00
TRINITY_DN65876_c0_g3	0.00	0.00	0.00	0.00	0.00	0.00	0.00	0.00	0.00	0.00
TRINITY_DN65876_c1_g1	0.00	0.00	0.00	0.00	0.00	0.00	0.00	0.00	0.00	0.00
TRINITY_DN65876_c1_g4	0.00	11.51	19.20	27.88	71.38	13.86	4.80	17.70	47.06	0.00
TRINITY_DN658770_c0_g1	0.00	5.21	6.33	0.00	0.00	0.00	0.00	0.00	0.00	0.00
TRINITY_DN658770_c0_g3	0.00	0.00	0.00	0.00	0.00	0.00	0.00	0.00	32.54	0.00
TRINITY_DN658770_c3_g1	0.00	0.00	21.99	0.00	0.00	0.00	0.00	0.00	0.00	0.00
TRINITY_DN658770_c4_g1	0.00	0.00	0.00	7.08	17.64	0.00	0.00	0.00	27.50	0.00
TRINITY_DN658770_c5_g1	0.00	0.00	0.00	0.00	15.24	0.00	0.00	0.00	0.00	0.00
TRINITY_DN658770_c6_g1	0.00	0.00	0.00	0.00	0.00	0.00	0.00	0.00	0.00	0.00
TRINITY_DN658771_c1_g1	0.00	9.28	0.00	0.00	0.00	0.00	0.00	0.00	0.00	0.00
TRINITY_DN658772_c0_g1	0.00	0.00	0.00	0.00	16.76	0.00	0.00	0.00	30.85	0.00
TRINITY_DN658775_c0_g1	0.00	0.00	0.00	0.00	0.00	0.00	0.00	0.00	20.47	0.00
TRINITY_DN658776_c0_g1	0.00	0.00	0.00	0.00	0.00	0.00	0.00	0.00	10.31	0.00
TRINITY_DN658777_c0_g1	0.00	0.00	30.02	0.00	0.00	0.00	0.00	0.00	0.00	0.00
TRINITY_DN658778_c0_g1	0.00	0.00	0.00	0.00	11.77	0.00	0.00	0.00	31.32	0.00
TRINITY_DN658779_c0_g1	0.00	0.00	0.00	0.00	0.00	0.00	0.00	0.00	0.00	0.00
TRINITY_DN65877_c0_g1	0.00	2.08	14.55	0.77	28.23	2.50	0.00	1.62	0.00	0.00
TRINITY_DN658780_c0_g1	0.00	0.00	0.00	0.00	4.20	0.00	0.00	0.00	0.00	0.00
TRINITY_DN658781_c0_g1	0.00	0.00	0.00	0.00	0.00	0.00	0.00	0.00	0.00	0.00
TRINITY_DN658782_c0_g1	0.00	0.00	0.00	0.00	0.00	0.00	0.00	0.00	2.29	0.00
TRINITY_DN658783_c0_g1	0.00	0.00	0.00	0.00	0.00	0.00	0.00	0.00	0.00	0.00
TRINITY_DN658787_c0_g1	0.00	0.00	0.00	0.00	5.57	0.00	0.00	0.00	0.00	0.00
TRINITY_DN658787_c1_g1	0.00	0.00	0.00	0.00	0.00	0.00	0.00	0.00	0.00	0.00
TRINITY_DN658787_c2_g1	0.00	0.00	0.00	0.00	0.00	0.00	0.00	0.00	15.65	0.00
TRINITY_DN658787_c2_g2	0.00	0.00	0.00	0.00	0.00	0.00	0.00	0.00	0.00	0.00
TRINITY_DN658787_c3_g1	0.00	0.00	0.00	0.00	0.00	0.00	0.00	0.00	0.00	0.00
TRINITY_DN658787_c5_g1	0.00	0.00	0.00	0.00	0.00	0.00	0.00	0.00	0.00	0.00
TRINITY_DN658789_c0_g1	0.00	0.00	0.00	0.00	37.81	0.00	0.00	0.00	0.00	0.00
TRINITY_DN658794_c0_g1	0.00	0.00	51.83	0.00	0.00	0.00	0.00	0.00	0.00	0.00
TRINITY_DN658796_c0_g1	0.00	0.00	0.00	0.00	0.00	0.00	0.00	0.00	0.00	0.00
TRINITY_DN658797_c0_g1	0.00	0.00	0.00	0.00	0.00	0.00	0.00	0.00	0.00	0.00
TRINITY_DN658798_c0_g2	0.00	0.00	21.99	6.58	0.00	0.00	0.00	0.00	0.00	0.00
TRINITY_DN65879_c0_g1	6.18	21.90	26.22	73.77	154.91	14.87	6.56	0.00	230.28	13.03
TRINITY_DN65879_c0_g2	0.00	0.00	0.00	14.17	0.00	0.00	0.00	0.00	0.00	0.00
TRINITY_DN65879_c0_g3	0.00	0.00	2.71	6.63	7.74	0.00	0.00	1.01	5.24	0.00
TRINITY_DN6587_c0_g1	10.97	165.04	283.78	271.04	575.55	193.70	138.15	155.74	1198.20	27.30
TRINITY_DN6587_c1_g1	13.24	19.22	8.81	9.41	70.39	57.56	17.87	28.07	169.91	14.06
TRINITY_DN6587_c1_g2	0.00	0.00	0.00	0.00	0.00	0.00	0.00	0.00	0.00	2.10
TRINITY_DN6587_c2_g1	0.00	7.43	3.47	0.00	9.01	2.24	0.00	1.60	4.38	2.03
TRINITY_DN6587_c2_g2	0.00	0.00	0.00	0.00	13.80	0.00	0.00	0.00	13.40	0.00
TRINITY_DN6587_c3_g1	1.77	2.60	0.00	0.00	0.00	0.00	0.00	0.00	0.00	0.00
TRINITY_DN6587_c5_g1	0.00	0.00	12.07	1.66	3.29	6.44	4.83	2.98	13.39	1.47
TRINITY_DN6587_c6_g1	0.00	24.81	29.69	0.00	0.00	15.12	0.00	0.00	42.39	0.00
TRINITY_DN658800_c0_g1	0.00	0.00	0.00	0.00	0.00	14.11	0.00	0.00	0.00	0.00
TRINITY_DN658801_c0_g1	0.00	0.00	0.00	15.94	0.00	0.00	0.00	0.00	0.00	0.00
TRINITY_DN658802_c0_g1	0.00	0.00	7.86	7.16	0.00	0.00	0.00	0.00	0.00	0.00
TRINITY_DN658805_c0_g1	0.00	0.00	0.00	0.00	12.61	12.54	0.00	0.00	0.00	0.00
TRINITY_DN658806_c0_g1	0.00	0.00	13.01	3.91	0.00	0.00	0.00	0.00	6.08	0.00
TRINITY_DN658808_c0_g1	0.00	0.00	0.00	0.00	0.00	0.00	0.00	35.99	0.00	0.00
TRINITY_DN658809_c0_g1	0.00	0.00	0.00	0.00	10.90	0.00	0.00	0.00	0.00	0.00
TRINITY_DN65880_c0_g1	0.00	0.00	0.00	22.56	0.00	0.00	0.00	0.00	42.73	0.00
TRINITY_DN658811_c0_g1	0.00	0.00	0.00	0.00	12.24	0.00	0.00	0.00	0.00	0.00
TRINITY_DN658815_c0_g1	0.00	12.90	0.00	0.00	0.00	0.00	0.00	0.00	29.43	0.00
TRINITY_DN658816_c0_g1	0.00	0.00	0.00	0.00	0.00	0.00	0.00	0.00	6.67	0.00
TRINITY_DN658817_c0_g1	0.00	0.00	0.00	10.29	3.18	0.00	0.00	0.00	0.00	0.00
TRINITY_DN65881_c0_g2	0.00	0.00	0.00	7.26	0.00	0.00	0.00	0.00	0.00	0.00
TRINITY_DN65881_c0_g3	0.00	0.00	0.00	3.03	0.00	0.00	0.00	0.00	0.00	0.00
TRINITY_DN65881_c1_g1	0.00	0.00	0.00	0.00	17.32	0.00	0.00	10.29	16.39	0.00
TRINITY_DN65881_c1_g2	0.00	0.00	0.00	0.00	0.00	15.24	0.00	0.00	9.83	0.00
TRINITY_DN65881_c2_g1	0.00	0.00	0.00	2.18	10.81	0.00	0.00	0.00	4.43	0.00
TRINITY_DN65881_c3_g1	0.00	0.00	0.00	0.00	0.00	0.00	0.00	0.00	0.00	0.00
TRINITY_DN65881_c3_g2	0.00	0.00	0.00	0.00	0.00	0.00	0.00	0.00	0.00	0.00
TRINITY_DN65881_c4_g1	0.00	0.00	0.00	0.00	0.00	0.00	0.00	0.00	28.96	0.00
TRINITY_DN658820_c0_g1	0.00	0.00	0.00	0.00	0.00	0.00	0.00	0.00	0.00	0.00
TRINITY_DN658821_c0_g1	0.00	0.00	0.00	13.76	0.00	0.00	0.00	0.00	0.00	0.00
TRINITY_DN658822_c0_g2	0.00	0.00	13.04	0.00	0.00	0.00	0.00	0.00	4.08	0.00
TRINITY_DN658822_c2_g1	0.00	0.00	0.00	0.00	0.00	0.00	0.00	0.00	0.00	0.00
TRINITY_DN658822_c3_g1	0.00	7.11	0.00	0.00	8.69	0.00	0.00	0.00	0.00	0.00
TRINITY_DN658822_c4_g1	0.00	0.00	0.00	3.83	0.00	19.26	0.00	0.00	0.00	0.00
TRINITY_DN658822_c6_g1	0.00	0.00	0.00	0.00	0.00	0.00	0.00	0.00	0.00	0.00
TRINITY_DN658822_c7_g1	0.00	0.00	0.00	0.00	0.00	0.00	0.00	0.00	0.00	0.00
TRINITY_DN658823_c0_g1	0.00	0.00	0.00	0.00	0.00	0.00	0.00	0.00	0.00	0.00
TRINITY_DN658823_c1_g1	0.00	0.00	0.00	0.00	0.00	0.00	0.00	0.00	0.00	0.00
TRINITY_DN658826_c0_g1	0.00	0.00	0.00	0.00	0.00	0.00	0.00	0.00	0.00	0.00
TRINITY_DN658828_c0_g1	0.00	0.00	0.00	0.00	15.47	0.00	3.48	0.00	3.62	0.00
TRINITY_DN658829_c1_g1	0.00	0.00	0.00	0.00	0.00	0.00	0.00	0.00	0.00	0.00
TRINITY_DN658831_c0_g1	0.00	0.00	46.04	0.00	0.00	0.00	0.00	0.00	0.00	0.00
TRINITY_DN658832_c0_g1	0.00	0.00	6.00	0.00	0.00	0.00	0.00	0.00	0.00	0.00
TRINITY_DN658833_c0_g2	0.00	0.00	0.00	14.51	16.01	0.00	0.00	0.00	0.00	0.00
TRINITY_DN658833_c0_g3	0.00	0.00	0.00	0.00	0.00	0.00	0.00	0.00	0.00	0.00
TRINITY_DN658833_c0_g5	0.00	0.00	0.00	0.00	21.38	0.00	0.00	0.00	0.00	0.00
TRINITY_DN658833_c0_g7	0.00	0.00	6.68	0.00	0.00	0.00	0.00	0.00	0.00	0.00
TRINITY_DN658833_c2_g1	0.00	0.00	0.00	0.00	0.00	0.00	0.00	0.00	0.00	0.00
TRINITY_DN658834_c1_g1	0.00	0.00	0.00	0.00	0.00	0.00	0.00	0.00	0.00	0.00
TRINITY_DN658835_c0_g1	0.00	0.00	19.01	0.00	0.00	0.00	16.95	0.00	0.00	0.00
TRINITY_DN658837_c0_g1	0.00	0.00	0.00	0.00	0.00	0.00	0.00	0.00	0.00	0.00
TRINITY_DN658838_c0_g1	0.00	0.00	0.00	0.00	0.00	0.00	0.00	0.00	0.00	0.00
TRINITY_DN658839_c0_g1	0.00	0.00	0.00	0.00	0.00	0.00	0.00	0.00	0.00	0.00
TRINITY_DN65883_c0_g1	0.00	0.00	0.00	0.00	0.00	0.00	0.00	0.00	16.41	0.00
TRINITY_DN658840_c0_g1	0.00	0.00	0.00	0.00	0.00	0.00	0.00	0.00	0.00	11.43
TRINITY_DN658841_c1_g1	0.00	0.00	0.00	0.00	0.00	0.00	0.00	0.00	17.16	0.00
TRINITY_DN658844_c0_g1	0.00	0.00	0.00	0.00	0.00	0.00	0.00	0.00	0.00	0.00
TRINITY_DN658844_c1_g1	0.00	0.00	0.00	0.00	12.01	0.00	0.00	0.00	0.00	0.00
TRINITY_DN658845_c0_g1	0.00	0.00	7.15	4.28	28.66	0.00	0.00	0.00	0.00	0.00
TRINITY_DN658848_c0_g1	0.00	0.00	0.00	0.00	8.73	0.00	0.00	0.00	24.36	0.00
TRINITY_DN658849_c0_g1	0.00	0.00	0.00	0.00	0.00	0.00	0.00	0.00	0.00	0.00
TRINITY_DN65884_c0_g1	0.00	0.00	0.00	0.00	0.00	0.00	0.00	0.00	0.00	0.00
TRINITY_DN658850_c0_g1	0.00	0.00	0.00	0.00	0.00	10.96	0.00	0.00	20.35	0.00
TRINITY_DN658851_c0_g1	0.00	0.00	0.00	3.77	0.00	0.00	0.00	0.00	0.00	0.00
TRINITY_DN658852_c0_g1	0.00	0.00	0.00	0.00	0.00	0.00	0.00	0.00	0.00	0.00
TRINITY_DN658853_c0_g1	0.00	0.00	0.00	0.00	0.00	0.00	0.00	0.00	0.00	0.00
TRINITY_DN658856_c1_g1	0.00	0.00	0.00	0.00	0.00	0.00	0.00	0.00	23.34	0.00
TRINITY_DN658856_c2_g1	0.00	0.00	0.00	0.00	0.00	0.00	0.00	0.00	16.51	0.00
TRINITY_DN658857_c1_g1	0.00	0.00	0.00	6.41	0.00	0.00	0.00	0.00	4.98	0.00
TRINITY_DN658859_c0_g1	0.00	0.00	0.00	0.00	25.39	0.00	0.00	5.58	0.00	0.00
TRINITY_DN65885_c0_g2	0.00	0.00	0.00	0.00	0.00	0.00	0.00	0.00	0.00	0.00
TRINITY_DN65885_c0_g4	0.00	0.00	27.46	3.31	30.35	0.00	0.00	0.00	0.00	9.78
TRINITY_DN65885_c11_g1	0.00	0.00	0.00	0.00	0.00	0.00	0.00	0.00	0.00	0.00
TRINITY_DN65885_c2_g2	0.00	0.00	26.75	3.13	0.00	0.00	0.00	0.00	0.00	0.00
TRINITY_DN65885_c3_g1	0.00	0.00	0.00	0.00	0.00	0.00	1.91	0.00	6.01	0.00
TRINITY_DN65885_c4_g1	0.00	0.00	7.64	4.57	23.00	0.00	13.64	0.00	64.22	0.00
TRINITY_DN65885_c5_g1	0.00	0.00	4.11	1.26	18.88	0.00	0.00	1.88	1.97	1.87
TRINITY_DN65885_c5_g3	0.00	0.00	0.00	0.00	0.00	0.00	0.00	0.00	0.00	0.00
TRINITY_DN65885_c6_g1	0.00	0.00	0.00	0.00	0.00	0.00	0.00	11.63	0.00	0.00
TRINITY_DN65885_c7_g1	0.00	0.00	12.27	0.00	0.00	0.00	0.00	0.00	0.00	0.00
TRINITY_DN65885_c8_g1	0.00	0.00	27.54	8.29	0.00	0.00	0.00	0.00	13.12	0.00
TRINITY_DN658861_c0_g1	0.00	1.39	1.68	0.00	17.37	0.00	1.54	0.00	1.62	0.00
TRINITY_DN658861_c1_g1	0.00	0.00	0.00	0.00	0.00	0.00	0.00	0.00	0.00	0.00
TRINITY_DN658863_c0_g1	0.00	0.00	0.00	5.08	0.00	0.00	0.00	0.00	0.00	0.00
TRINITY_DN658866_c0_g1	0.00	0.00	0.00	9.47	16.16	0.00	0.00	0.00	0.00	0.00
TRINITY_DN658867_c0_g1	0.00	0.00	0.00	0.00	16.09	0.00	0.00	0.00	0.00	0.00
TRINITY_DN658868_c1_g1	0.00	0.00	0.00	0.00	0.00	12.81	0.00	0.00	11.91	0.00
TRINITY_DN658869_c0_g1	0.00	0.00	0.00	0.00	0.00	0.00	0.00	0.00	0.00	0.00
TRINITY_DN65886_c1_g1	0.00	8.14	0.00	5.86	49.72	0.00	0.00	0.00	0.00	0.00
TRINITY_DN65886_c6_g1	0.00	0.00	0.00	18.01	21.88	18.04	0.00	0.99	0.00	0.00
TRINITY_DN65886_c7_g1	0.00	0.00	0.00	0.00	0.00	0.00	0.00	0.00	48.81	0.00
TRINITY_DN658870_c0_g1	0.00	0.00	0.00	0.00	0.00	0.00	0.00	0.00	0.00	0.00
TRINITY_DN658870_c0_g2	0.00	0.00	0.00	0.00	5.98	8.90	0.00	0.00	0.00	0.00
TRINITY_DN658873_c0_g3	0.00	0.00	0.00	0.00	29.82	0.00	0.00	13.13	0.00	0.00
TRINITY_DN658874_c0_g1	0.00	0.00	0.00	0.00	0.00	0.00	0.00	0.00	0.00	0.00
TRINITY_DN658876_c0_g1	0.00	0.00	0.00	0.00	11.53	0.00	0.00	0.00	0.00	0.00
TRINITY_DN658879_c0_g1	0.00	0.00	67.35	0.00	0.00	0.00	0.00	0.00	0.00	0.00
TRINITY_DN65887_c0_g1	0.00	0.00	0.00	0.00	0.00	0.00	0.00	0.00	36.33	0.00
TRINITY_DN65887_c1_g1	0.00	14.45	0.00	5.23	61.78	0.00	7.81	0.00	57.45	0.00
TRINITY_DN65887_c1_g4	0.00	0.00	0.00	0.00	0.00	0.00	0.00	0.00	0.00	0.00
TRINITY_DN658881_c0_g1	0.00	0.00	0.00	0.00	0.00	0.00	0.00	0.00	0.00	0.00
TRINITY_DN658881_c0_g2	0.00	0.00	0.00	18.35	0.00	0.00	0.00	0.00	0.00	0.00
TRINITY_DN658882_c0_g1	0.00	0.00	0.00	0.00	0.00	0.00	0.00	0.00	0.00	0.00
TRINITY_DN658882_c0_g2	0.00	0.00	0.00	0.00	13.55	0.00	0.00	0.00	0.00	0.00
TRINITY_DN658883_c0_g1	0.00	0.00	0.00	7.52	0.00	0.00	0.00	0.00	0.00	0.00
TRINITY_DN658883_c0_g2	0.00	0.00	0.00	0.00	0.00	0.00	0.00	0.00	0.00	0.00
TRINITY_DN658885_c0_g1	0.00	0.00	0.00	0.00	41.20	0.00	0.00	7.21	0.00	0.00
TRINITY_DN658886_c0_g1	0.00	0.00	15.75	0.00	0.00	0.00	0.00	0.00	29.89	0.00
TRINITY_DN658886_c1_g1	0.00	0.00	0.00	0.00	0.00	0.00	0.00	0.00	0.00	0.00
TRINITY_DN658888_c1_g1	0.00	0.00	0.00	0.00	0.00	0.00	0.00	0.00	0.00	0.00
TRINITY_DN65888_c0_g1	0.00	4.54	0.00	0.00	0.00	0.00	4.97	0.00	26.48	0.00
TRINITY_DN65888_c0_g2	0.00	2.67	0.00	13.78	15.77	3.24	0.00	11.74	3.36	0.00
TRINITY_DN658890_c0_g1	0.00	0.00	0.00	0.00	30.32	0.00	0.00	0.00	7.57	0.00
TRINITY_DN658893_c0_g1	0.00	18.04	0.00	0.00	11.03	0.00	0.00	0.00	0.00	0.00
TRINITY_DN658894_c0_g1	0.00	0.00	36.41	0.00	0.00	0.00	0.00	0.00	17.33	0.00
TRINITY_DN658895_c0_g1	0.00	6.65	0.00	0.00	0.00	0.00	0.00	0.00	3.79	0.00
TRINITY_DN658896_c0_g1	0.00	0.00	24.47	0.00	0.00	0.00	0.00	0.00	0.00	0.00
TRINITY_DN658896_c1_g1	0.00	0.00	19.57	11.77	20.16	0.00	0.00	0.00	0.00	0.00
TRINITY_DN658897_c0_g1	0.00	0.00	0.00	0.00	0.00	0.00	0.00	0.00	0.00	0.00
TRINITY_DN658897_c0_g3	0.00	0.00	0.00	0.00	0.00	2.87	0.00	0.00	0.00	0.00
TRINITY_DN658897_c1_g1	0.00	0.00	0.00	0.00	0.00	0.00	0.00	7.89	0.00	0.00
TRINITY_DN658897_c1_g2	0.00	0.00	0.00	0.00	0.00	0.00	0.00	0.00	0.00	0.00
TRINITY_DN658897_c2_g1	0.00	0.00	0.00	0.00	2.29	2.25	0.00	0.00	8.60	0.00
TRINITY_DN658898_c0_g1	0.00	0.00	0.00	4.40	0.00	0.00	0.00	0.00	13.74	0.00
TRINITY_DN658898_c3_g1	0.00	0.00	0.00	0.00	0.00	0.00	0.00	0.00	0.00	0.00
TRINITY_DN65889_c0_g1	0.00	0.00	0.00	0.00	0.00	0.00	0.00	0.00	9.52	0.00
TRINITY_DN65889_c0_g2	0.00	0.00	0.00	0.00	19.84	0.00	0.00	0.00	0.00	0.00
TRINITY_DN65889_c0_g3	0.00	0.00	0.00	0.00	0.00	0.00	8.68	0.00	0.00	0.00
TRINITY_DN65889_c1_g1	0.00	0.00	0.00	0.00	0.00	0.00	0.00	0.00	0.00	8.80
TRINITY_DN65889_c2_g1	0.00	0.00	0.00	0.00	0.00	0.00	0.00	0.00	0.00	0.00
TRINITY_DN6588_c0_g2	40.07	529.39	1180.98	891.77	1961.34	708.19	334.73	418.65	2385.05	92.86
TRINITY_DN6588_c1_g1	0.00	0.00	13.77	0.00	0.00	0.00	0.00	0.00	13.12	0.00
TRINITY_DN6588_c5_g1	0.00	0.00	0.00	0.00	0.00	0.00	0.00	0.00	0.00	0.00
TRINITY_DN658900_c0_g1	0.00	0.00	0.00	0.00	13.24	0.00	0.00	0.00	0.00	0.00
TRINITY_DN658901_c0_g1	0.00	0.00	0.00	0.00	0.00	0.00	0.00	0.00	0.00	0.00
TRINITY_DN658902_c0_g1	0.00	0.00	0.00	3.29	0.00	0.00	0.00	0.00	14.25	0.00
TRINITY_DN658902_c2_g1	0.00	0.00	0.00	0.00	0.00	0.00	0.00	0.00	0.00	0.00
TRINITY_DN658903_c0_g1	0.00	0.00	0.00	0.00	39.98	0.00	0.00	0.00	7.42	0.00
TRINITY_DN658905_c1_g1	0.00	0.00	8.61	2.61	0.00	0.00	0.00	0.00	12.14	0.00
TRINITY_DN658907_c0_g1	0.00	0.00	0.00	0.00	0.00	0.00	0.00	0.00	14.13	0.00
TRINITY_DN658908_c1_g1	0.00	0.00	0.00	0.00	0.00	0.00	0.00	0.00	0.00	0.00
TRINITY_DN65890_c0_g1	3.12	7.25	7.43	1.78	6.38	17.89	3.37	0.00	11.10	0.00
TRINITY_DN65890_c0_g2	0.00	2.66	3.22	3.03	4.65	0.00	2.96	0.00	9.47	0.00
TRINITY_DN658913_c0_g1	0.00	0.00	0.00	0.00	16.01	0.00	0.00	0.00	0.00	0.00
TRINITY_DN658913_c0_g2	0.00	0.00	0.00	0.00	0.00	0.00	0.00	0.00	0.00	0.00
TRINITY_DN658913_c0_g3	0.00	2.89	0.00	2.13	10.57	14.04	0.00	0.00	0.00	3.12
TRINITY_DN658913_c1_g1	0.00	0.00	0.00	0.00	0.00	0.00	0.00	0.00	0.00	0.00
TRINITY_DN658914_c0_g1	0.00	0.00	0.00	0.00	0.00	0.00	0.00	0.00	0.00	0.00
TRINITY_DN658917_c0_g1	0.00	0.00	10.39	1.06	3.04	0.00	0.00	4.79	2.88	0.00
TRINITY_DN65891_c0_g1	0.00	0.00	0.00	20.49	0.00	0.00	0.00	0.00	0.00	0.00
TRINITY_DN65891_c0_g2	0.00	0.00	0.00	0.00	0.00	0.00	0.00	0.00	31.97	14.95
TRINITY_DN65891_c1_g2	0.00	0.00	0.00	0.00	23.67	11.76	0.00	0.00	0.00	0.00
TRINITY_DN65891_c2_g1	0.00	0.00	0.00	0.00	0.00	0.00	16.35	0.00	0.00	0.00
TRINITY_DN65891_c3_g1	0.00	0.00	0.00	0.00	0.00	0.00	0.00	0.00	0.00	0.00
TRINITY_DN658920_c0_g1	0.00	0.00	0.00	0.00	0.00	0.00	0.00	0.00	0.00	0.00
TRINITY_DN658921_c0_g1	0.00	0.13	26.74	0.00	0.00	5.39	0.00	0.00	20.05	0.00
TRINITY_DN658926_c0_g1	14.45	0.00	0.00	0.00	0.00	0.00	0.00	0.00	0.00	0.00
TRINITY_DN658927_c0_g1	0.00	0.00	0.00	0.00	0.00	0.00	0.00	0.00	0.00	0.00
TRINITY_DN65892_c0_g1	0.00	0.00	0.00	3.75	24.93	0.00	0.00	0.00	16.64	0.00
TRINITY_DN65892_c1_g1	0.00	0.00	0.00	0.00	39.68	0.00	0.00	0.00	0.00	0.00
TRINITY_DN65892_c2_g1	0.00	13.67	0.00	0.00	33.80	0.00	0.00	0.00	0.00	0.00
TRINITY_DN658930_c0_g1	0.00	0.00	0.00	0.00	0.00	0.00	0.00	0.00	0.00	0.00
TRINITY_DN658931_c0_g1	0.00	0.00	4.48	2.07	4.60	2.24	0.00	1.05	5.43	0.00
TRINITY_DN658933_c0_g1	0.00	0.00	0.00	4.77	0.00	0.00	0.00	0.00	7.46	0.00
TRINITY_DN658937_c0_g1	0.00	0.00	0.00	0.00	0.00	0.00	0.00	0.00	0.00	0.00
TRINITY_DN658938_c0_g1	0.00	0.00	0.00	0.00	6.03	0.00	0.00	0.00	0.00	0.00
TRINITY_DN658939_c0_g1	0.00	0.00	0.00	0.00	0.00	0.00	0.00	0.00	0.00	0.00
TRINITY_DN658939_c1_g1	0.00	0.00	8.57	0.00	0.00	0.00	0.00	0.00	0.00	0.00
TRINITY_DN65893_c2_g1	0.00	0.00	0.00	0.00	0.00	0.00	0.00	0.00	0.00	0.00
TRINITY_DN658940_c0_g1	0.00	13.24	0.00	0.00	0.00	0.00	0.00	0.00	0.00	0.00
TRINITY_DN658940_c1_g1	0.00	0.00	0.00	6.38	0.00	0.00	0.00	0.00	0.00	0.00
TRINITY_DN658941_c0_g1	0.00	0.61	6.95	0.68	4.51	0.00	0.71	2.09	5.53	0.00
TRINITY_DN658941_c1_g1	0.00	0.00	0.00	0.92	0.00	0.00	0.00	0.28	23.03	0.00
TRINITY_DN658941_c2_g1	0.00	0.00	5.67	0.00	0.00	0.00	0.00	0.00	26.52	0.00
TRINITY_DN658943_c0_g1	0.00	0.00	0.00	0.00	0.00	0.00	0.00	0.00	0.00	0.00
TRINITY_DN658946_c0_g1	0.00	0.00	0.00	0.00	0.00	0.00	0.00	0.00	15.17	0.00
TRINITY_DN658947_c0_g1	0.00	0.00	0.00	0.00	0.00	0.00	0.00	0.00	0.00	0.00
TRINITY_DN658952_c0_g1	0.00	0.00	0.00	0.00	0.00	0.00	0.00	0.00	0.00	0.00
TRINITY_DN658953_c0_g1	0.00	0.00	0.00	0.00	0.00	18.30	0.00	0.00	0.00	0.00
TRINITY_DN658954_c0_g2	0.00	0.00	14.41	0.00	0.00	14.65	0.00	0.00	4.87	0.00
TRINITY_DN658954_c1_g1	0.00	0.00	0.00	0.00	0.00	0.00	0.00	0.00	22.54	0.00
TRINITY_DN658956_c0_g1	0.00	0.00	0.00	0.00	0.00	0.00	0.00	0.00	0.00	0.00
TRINITY_DN658957_c0_g1	0.00	0.00	0.00	0.00	12.01	0.00	0.00	0.00	11.13	0.00
TRINITY_DN658958_c0_g1	0.00	0.00	0.00	0.00	0.00	11.16	0.00	0.00	0.00	0.00
TRINITY_DN658959_c0_g1	0.00	0.00	0.00	5.31	12.69	0.00	0.00	0.00	0.00	0.00
TRINITY_DN65895_c0_g1	0.00	0.00	0.00	0.00	0.00	0.00	0.00	0.00	17.26	0.00
TRINITY_DN65895_c1_g1	0.00	0.00	0.00	0.00	0.00	0.00	0.00	0.00	0.00	0.00
TRINITY_DN658960_c0_g1	0.00	0.00	0.00	0.00	2.60	0.00	2.34	0.00	0.00	0.00
TRINITY_DN658960_c0_g2	0.00	0.00	0.00	0.00	0.00	0.00	0.00	0.00	0.00	0.00
TRINITY_DN658962_c0_g1	0.00	0.00	0.00	0.00	2.43	0.00	0.00	0.00	0.00	6.84
TRINITY_DN658962_c0_g2	0.00	0.00	0.00	0.00	0.00	7.40	6.54	0.00	6.84	0.00
TRINITY_DN658965_c0_g1	0.00	3.02	9.08	1.11	0.00	0.00	0.00	0.00	0.00	0.00
TRINITY_DN658966_c0_g1	0.00	0.00	5.87	3.58	0.00	0.00	2.68	0.00	2.79	0.00
TRINITY_DN658968_c0_g1	0.00	0.00	0.00	0.00	49.42	0.00	0.00	0.00	0.00	0.00
TRINITY_DN65896_c0_g1	0.00	39.36	44.94	42.46	93.66	18.54	0.00	0.00	20.46	0.00
TRINITY_DN65896_c4_g1	0.00	40.48	56.70	36.31	228.90	13.28	9.03	18.20	199.59	0.00
TRINITY_DN658970_c0_g1	0.00	0.00	0.00	0.00	0.00	0.00	0.00	0.00	0.00	0.00
TRINITY_DN658971_c0_g1	0.00	8.64	5.25	3.17	15.79	0.00	0.00	0.00	14.76	0.00
TRINITY_DN658973_c0_g1	0.00	0.00	0.00	3.06	0.00	0.00	0.00	2.86	0.00	0.00
TRINITY_DN658974_c0_g1	0.00	0.00	0.00	0.00	0.00	0.00	0.00	0.00	30.69	0.00
TRINITY_DN658975_c0_g1	0.00	0.00	0.00	0.00	0.00	0.00	0.00	0.00	0.00	0.00
TRINITY_DN658976_c0_g1	0.00	0.00	0.00	12.35	6.87	0.00	0.00	0.00	0.00	0.00
TRINITY_DN658977_c0_g1	0.00	0.00	0.00	0.00	0.00	0.00	0.00	0.00	0.00	0.00
TRINITY_DN658978_c0_g1	0.00	0.00	0.00	14.73	0.00	0.00	0.00	0.00	11.59	0.00
TRINITY_DN658979_c0_g1	0.00	14.81	0.00	0.00	0.00	0.00	0.00	2.25	4.77	0.00
TRINITY_DN65897_c0_g2	0.00	0.00	12.65	0.00	64.86	0.00	0.00	0.00	12.00	0.00
TRINITY_DN65897_c12_g1	0.00	0.00	0.00	0.00	0.00	0.00	0.00	0.00	0.00	0.00
TRINITY_DN65897_c13_g1	0.00	13.78	0.00	0.00	0.00	16.86	0.00	0.00	0.00	0.00
TRINITY_DN65897_c1_g1	0.00	0.00	0.00	31.63	0.00	0.00	0.00	0.00	0.00	0.00
TRINITY_DN65897_c1_g2	0.00	0.00	0.00	0.00	0.00	0.00	0.00	0.00	0.00	0.00
TRINITY_DN65897_c2_g1	0.00	0.00	0.00	9.98	0.00	0.00	0.00	0.00	0.00	0.00
TRINITY_DN65897_c5_g1	0.00	0.00	0.00	0.00	20.14	6.77	0.00	0.00	0.00	0.00
TRINITY_DN65897_c8_g1	0.00	0.00	0.00	0.00	0.00	0.00	0.00	0.00	0.00	0.00
TRINITY_DN658983_c0_g1	0.00	0.00	0.00	0.00	0.00	0.00	0.00	0.00	0.00	0.00
TRINITY_DN658985_c0_g1	0.00	0.00	23.55	0.00	0.00	0.00	0.00	0.00	0.00	0.00
TRINITY_DN658986_c0_g1	0.00	0.00	0.00	10.13	0.00	34.29	0.00	0.00	0.00	0.00
TRINITY_DN658987_c0_g1	0.00	0.00	8.09	0.00	8.16	8.18	0.00	0.00	7.57	0.00
TRINITY_DN658988_c0_g1	0.00	0.00	8.86	2.68	4.45	8.91	0.00	0.00	12.49	3.94
TRINITY_DN65898_c0_g1	0.00	0.00	0.00	0.00	17.19	0.00	0.00	0.00	0.00	0.00
TRINITY_DN658990_c0_g1	0.00	0.00	0.00	0.00	0.00	0.00	0.00	0.00	0.00	0.00
TRINITY_DN658990_c1_g1	0.00	0.00	0.00	0.00	9.49	0.00	0.00	0.00	0.00	0.00
TRINITY_DN658991_c0_g1	0.00	0.00	0.00	0.00	0.00	0.00	0.00	0.00	5.38	0.00
TRINITY_DN658992_c1_g1	0.00	0.00	0.00	0.00	0.00	0.00	0.00	0.00	0.00	0.00
TRINITY_DN658993_c0_g1	0.00	0.00	0.00	0.00	0.00	0.00	0.00	0.00	0.00	0.00
TRINITY_DN658993_c1_g1	0.00	0.00	0.00	0.00	0.00	0.00	0.00	0.00	0.00	0.00
TRINITY_DN658994_c2_g1	0.00	0.00	0.00	0.00	0.00	0.00	0.00	0.00	0.00	0.00
TRINITY_DN658997_c0_g1	0.00	0.00	0.00	0.00	0.00	0.00	0.00	0.00	0.00	0.00
TRINITY_DN658998_c0_g1	0.00	0.00	0.00	0.00	0.00	0.00	0.00	0.00	0.00	0.00
TRINITY_DN65899_c1_g1	0.00	0.00	0.00	0.00	0.00	0.00	0.00	0.00	0.00	0.00
TRINITY_DN65899_c2_g2	0.00	0.00	0.00	0.00	0.00	0.00	0.00	0.00	0.00	0.00
TRINITY_DN65899_c3_g1	0.00	0.00	0.00	0.00	0.00	0.00	0.00	0.00	0.00	0.00
TRINITY_DN6589_c0_g1	8.66	184.19	238.05	222.21	639.97	208.49	143.89	167.13	1255.03	39.08
TRINITY_DN6589_c0_g2	1.46	30.32	56.40	40.88	77.58	37.49	22.19	25.72	170.95	6.78
TRINITY_DN6589_c0_g3	0.00	0.00	0.00	0.00	5.72	0.00	0.00	0.00	10.69	0.00
TRINITY_DN6589_c11_g1	0.00	0.00	0.00	0.00	0.00	0.00	0.00	0.00	22.55	0.06
TRINITY_DN6589_c12_g1	0.00	0.00	0.00	0.00	0.00	0.00	0.00	0.00	0.00	0.00
TRINITY_DN6589_c14_g1	0.00	0.00	0.00	3.47	0.00	0.00	0.00	0.00	0.00	0.00
TRINITY_DN6589_c1_g1	0.00	0.00	38.60	9.98	32.46	67.45	0.00	0.00	15.68	0.00
TRINITY_DN6589_c2_g1	0.00	0.00	0.00	0.00	0.00	0.00	0.00	0.00	0.00	0.00
TRINITY_DN6589_c4_g1	3.53	10.57	31.61	53.03	63.27	26.76	30.29	0.00	22.44	4.91
TRINITY_DN6589_c5_g1	0.00	0.00	0.00	9.11	0.00	30.77	0.00	13.69	57.48	13.45
TRINITY_DN658_c0_g1	0.42	11.22	36.95	22.53	47.88	22.25	6.65	12.27	67.58	0.90
TRINITY_DN658_c0_g2	2.45	49.93	58.01	52.62	176.02	47.44	28.21	31.52	266.38	3.89
TRINITY_DN658_c8_g1	0.00	0.00	0.00	9.30	0.00	0.00	0.00	0.00	0.00	0.00
TRINITY_DN659000_c0_g1	0.00	0.00	0.00	0.00	0.00	0.00	0.00	0.00	14.13	0.00
TRINITY_DN659001_c0_g1	0.00	0.00	0.00	0.00	0.00	0.00	0.00	0.00	13.50	0.00
TRINITY_DN659005_c0_g1	0.00	0.00	0.00	0.00	0.00	5.98	0.00	0.00	16.64	0.00
TRINITY_DN659006_c0_g1	0.00	0.00	0.00	1.10	1.83	0.00	0.00	1.65	13.78	0.00
TRINITY_DN659006_c1_g1	0.00	0.00	0.00	0.00	0.00	0.00	0.00	0.00	0.00	0.00
TRINITY_DN659007_c0_g1	0.00	0.00	0.00	4.20	0.00	0.00	0.00	0.00	3.26	0.00
TRINITY_DN65900_c1_g1	0.00	0.00	0.00	0.00	18.54	0.00	0.00	0.00	17.16	0.00
TRINITY_DN659010_c0_g1	0.00	0.00	0.00	15.94	0.00	0.00	0.00	0.00	0.00	0.00
TRINITY_DN659010_c1_g1	0.00	0.00	0.00	0.00	0.00	0.00	0.00	0.00	0.00	0.00
TRINITY_DN659012_c0_g1	0.00	0.00	0.00	0.00	0.00	0.00	0.00	0.00	0.00	0.00
TRINITY_DN659012_c0_g2	0.00	0.00	0.00	0.00	0.00	0.00	0.00	0.00	0.00	0.00
TRINITY_DN659014_c0_g1	0.00	0.00	0.00	0.00	0.00	0.00	0.00	0.00	0.00	0.00
TRINITY_DN659015_c0_g1	0.00	0.00	0.00	3.19	0.00	0.00	0.00	0.00	9.91	4.70
TRINITY_DN659019_c0_g1	0.00	0.00	0.00	0.00	0.00	0.00	0.00	0.00	0.00	0.00
TRINITY_DN659020_c0_g1	0.00	0.00	5.33	7.48	26.72	12.63	0.00	11.15	35.25	0.00
TRINITY_DN659020_c0_g2	0.00	0.00	0.00	4.30	0.00	0.00	0.00	0.00	0.00	0.00
TRINITY_DN659021_c0_g1	0.00	0.00	0.00	0.00	0.00	0.00	0.00	0.00	9.14	0.00
TRINITY_DN659021_c11_g1	0.00	0.00	0.00	0.00	0.00	0.00	0.00	0.00	0.00	0.00
TRINITY_DN659021_c12_g1	0.00	0.00	0.00	0.00	0.00	0.00	0.00	0.00	0.00	0.00
TRINITY_DN659021_c6_g1	0.00	0.00	0.00	0.00	0.00	0.00	0.00	0.00	0.00	0.00
TRINITY_DN659021_c7_g1	0.00	0.00	0.00	0.00	0.00	0.00	0.00	0.00	0.00	0.00
TRINITY_DN659024_c1_g1	0.00	0.00	0.00	0.00	0.00	0.00	0.00	0.00	0.00	0.00
TRINITY_DN659024_c2_g1	0.00	3.03	0.00	4.46	0.00	0.00	3.33	0.00	20.77	0.00
TRINITY_DN659024_c4_g1	0.00	0.00	0.00	0.00	0.00	0.00	0.00	0.00	0.00	0.00
TRINITY_DN659025_c0_g1	0.00	0.00	5.19	6.27	0.00	0.00	0.00	0.00	9.73	0.00
TRINITY_DN659026_c0_g1	0.00	0.00	14.07	0.00	0.00	0.00	12.60	0.00	0.00	0.00
TRINITY_DN65902_c1_g1	0.00	0.00	0.00	14.84	0.00	0.00	0.00	0.00	0.00	0.00
TRINITY_DN659030_c0_g1	0.00	0.00	0.00	0.00	0.00	0.00	0.00	0.00	16.85	0.00
TRINITY_DN659031_c0_g1	0.00	0.00	0.00	0.00	3.08	0.00	2.78	0.00	2.89	0.00
TRINITY_DN659031_c0_g2	0.00	0.00	0.00	0.00	0.00	0.00	0.00	0.00	2.44	0.00
TRINITY_DN659032_c0_g1	0.00	18.26	0.00	0.00	11.18	0.00	0.00	0.00	10.37	0.00
TRINITY_DN659034_c0_g1	0.00	0.00	0.00	0.00	0.00	0.00	0.00	0.00	0.00	0.00
TRINITY_DN659035_c0_g1	0.00	0.00	0.00	0.00	0.00	0.00	0.00	6.58	0.00	0.00
TRINITY_DN659036_c0_g1	0.00	0.00	0.00	4.40	0.00	0.00	0.00	0.00	0.00	0.00
TRINITY_DN659037_c0_g1	0.00	0.00	0.00	0.00	0.00	0.00	0.00	0.00	0.00	0.00
TRINITY_DN659037_c1_g1	0.00	0.00	29.46	17.80	0.00	0.00	0.00	0.00	0.00	0.00
TRINITY_DN659038_c0_g1	0.00	0.00	0.00	15.94	0.00	0.00	0.00	0.00	0.00	0.00
TRINITY_DN659039_c0_g1	0.00	0.00	0.00	0.00	0.00	0.00	0.00	0.00	30.15	0.00
TRINITY_DN65903_c0_g1	0.00	0.00	0.00	0.00	0.00	0.00	0.00	0.00	0.00	0.00
TRINITY_DN65903_c2_g1	0.00	0.00	0.00	0.00	0.00	0.00	5.35	0.00	0.00	0.00
TRINITY_DN659040_c0_g1	0.00	0.00	0.00	0.00	0.00	0.00	0.00	0.00	10.92	0.00
TRINITY_DN659041_c1_g1	0.00	0.00	0.00	0.00	0.00	0.00	0.00	0.00	9.49	0.00
TRINITY_DN659042_c0_g1	0.00	0.00	0.00	0.00	0.00	0.00	0.00	0.00	0.00	0.00
TRINITY_DN659043_c1_g1	0.00	0.00	0.00	3.23	7.62	1.49	0.00	0.00	0.00	0.00
TRINITY_DN659043_c1_g2	0.00	0.00	0.00	2.12	0.00	0.00	0.00	0.00	19.79	3.11
TRINITY_DN659043_c2_g1	0.00	1.94	2.33	4.31	0.00	0.00	1.07	1.09	2.26	0.00
TRINITY_DN659043_c2_g3	0.00	0.00	7.05	0.00	0.00	0.00	0.00	0.00	0.00	0.00
TRINITY_DN659043_c3_g2	0.00	0.00	0.00	0.00	0.00	0.00	0.00	0.00	0.00	0.00
TRINITY_DN659043_c6_g1	0.00	0.00	0.00	0.00	17.52	34.53	0.00	0.00	16.12	0.00
TRINITY_DN659045_c0_g1	0.00	0.00	0.00	0.00	12.47	0.00	0.00	0.00	3.88	0.00
TRINITY_DN659046_c0_g1	0.00	0.00	0.00	0.00	0.00	0.00	0.00	0.00	0.00	0.00
TRINITY_DN659048_c0_g1	0.00	0.00	0.00	0.00	0.00	0.00	0.00	0.00	0.00	0.00
TRINITY_DN65904_c0_g1	0.00	0.00	0.00	0.00	0.00	0.00	14.75	0.00	0.00	0.00
TRINITY_DN65904_c11_g1	0.00	0.00	0.00	0.00	0.00	0.00	0.00	0.00	0.00	0.00
TRINITY_DN65904_c13_g1	0.00	15.50	0.00	0.00	0.00	0.00	0.00	0.00	0.00	0.00
TRINITY_DN65904_c14_g1	0.00	0.00	0.00	0.00	0.00	14.23	0.00	0.00	13.31	0.00
TRINITY_DN65904_c1_g1	0.00	0.00	0.00	0.00	0.00	0.00	0.00	8.62	0.00	0.00
TRINITY_DN65904_c2_g1	0.00	0.00	0.00	0.00	0.00	0.00	0.00	0.00	0.00	0.00
TRINITY_DN65904_c3_g1	0.00	0.00	0.00	0.00	0.00	0.00	0.00	0.00	31.97	0.00
TRINITY_DN65904_c5_g1	0.00	0.00	0.00	4.20	2.53	0.00	0.00	0.00	7.13	0.00
TRINITY_DN65904_c6_g1	0.00	0.00	8.24	5.14	11.14	0.00	0.00	0.00	5.23	0.00
TRINITY_DN65904_c7_g1	0.00	0.00	0.00	8.42	0.00	0.00	0.00	12.64	13.31	0.00
TRINITY_DN659050_c0_g1	0.00	0.00	0.00	0.00	0.00	0.00	0.00	0.00	20.74	0.00
TRINITY_DN659051_c0_g1	0.00	0.00	0.00	0.00	48.93	0.00	0.00	0.00	0.00	0.00
TRINITY_DN659055_c0_g1	0.00	0.00	0.00	0.00	0.00	0.00	0.00	0.00	0.00	0.00
TRINITY_DN659056_c1_g1	0.00	0.00	0.00	11.12	0.00	0.00	0.00	0.00	0.00	0.00
TRINITY_DN659058_c0_g1	0.00	0.00	0.00	0.00	0.00	0.00	0.00	0.00	0.00	0.00
TRINITY_DN65905_c0_g1	0.00	0.00	0.00	8.84	0.00	0.00	0.00	8.61	9.15	0.00
TRINITY_DN65905_c1_g1	0.00	0.00	0.00	0.00	0.00	10.57	0.00	0.00	0.00	0.00
TRINITY_DN659062_c0_g1	0.00	0.00	0.00	0.00	0.00	0.00	0.00	0.00	0.00	0.00
TRINITY_DN659063_c0_g1	0.00	0.00	11.92	0.00	0.00	0.00	0.00	0.00	11.31	0.00
TRINITY_DN659066_c0_g1	0.00	0.00	7.64	0.00	0.00	0.00	0.00	6.71	0.00	0.00
TRINITY_DN659067_c0_g1	0.00	0.00	0.00	0.00	0.00	0.00	0.00	0.00	7.09	0.00
TRINITY_DN659067_c1_g1	0.00	0.00	0.00	0.00	0.00	0.00	0.00	0.00	8.34	0.00
TRINITY_DN659069_c0_g1	0.00	0.00	0.00	0.00	0.00	0.00	0.00	0.00	0.00	0.00
TRINITY_DN659071_c0_g1	0.00	0.00	0.00	0.00	0.00	0.00	0.00	0.00	0.00	0.00
TRINITY_DN659073_c0_g1	0.00	0.00	0.00	0.00	0.00	0.00	0.00	0.00	0.00	0.00
TRINITY_DN659074_c0_g1	0.00	0.00	0.00	0.00	0.00	0.00	0.00	0.00	0.00	0.00
TRINITY_DN659076_c0_g1	0.00	0.00	0.00	0.00	0.00	0.00	0.00	0.00	10.50	0.00
TRINITY_DN659077_c0_g1	0.00	0.00	0.00	5.37	0.00	0.00	0.00	0.00	42.16	0.00
TRINITY_DN65907_c0_g2	0.00	0.00	38.02	0.00	0.00	0.00	0.00	0.00	0.00	0.00
TRINITY_DN65907_c10_g1	0.00	0.00	0.00	0.00	0.00	0.00	14.38	0.00	0.00	0.00
TRINITY_DN65907_c12_g1	0.00	0.00	0.00	0.00	0.00	0.00	0.00	0.00	0.00	0.00
TRINITY_DN65907_c13_g1	0.00	0.00	0.00	0.00	17.36	0.00	0.00	0.00	0.00	0.00
TRINITY_DN65907_c14_g1	0.00	0.00	0.00	0.00	0.00	14.00	12.33	0.00	0.00	0.00
TRINITY_DN65907_c15_g1	0.00	0.00	0.00	0.00	0.00	0.00	0.00	0.00	0.00	0.00
TRINITY_DN65907_c1_g1	0.00	0.00	0.00	0.00	4.78	0.00	0.00	0.00	0.00	0.00
TRINITY_DN65907_c3_g2	0.00	0.00	0.00	0.00	0.00	0.00	0.00	6.65	0.00	0.00
TRINITY_DN65907_c4_g1	0.00	0.00	0.00	0.00	0.00	0.00	0.00	0.00	35.68	0.00
TRINITY_DN65907_c5_g1	0.00	3.62	0.00	2.66	4.41	0.00	0.00	0.00	4.12	0.00
TRINITY_DN65907_c6_g1	0.00	0.00	0.00	0.00	0.00	0.00	0.00	0.00	0.00	0.00
TRINITY_DN65907_c8_g1	0.00	0.00	0.00	8.61	14.65	0.00	0.00	0.00	0.00	0.00
TRINITY_DN659080_c0_g1	0.00	3.41	0.00	2.50	0.00	0.00	0.00	0.00	0.00	0.00
TRINITY_DN659082_c0_g1	0.00	0.00	0.00	0.00	10.06	0.00	0.00	17.68	9.35	0.00
TRINITY_DN659082_c1_g1	0.00	0.00	51.83	0.00	0.00	0.00	0.00	0.00	0.00	0.00
TRINITY_DN659085_c0_g1	0.00	0.00	0.00	0.00	13.86	0.00	0.00	2.47	7.81	0.00
TRINITY_DN659087_c0_g1	0.00	0.00	0.00	0.00	0.00	0.00	0.00	0.00	0.00	0.00
TRINITY_DN659088_c0_g1	0.00	0.00	10.71	4.58	0.00	0.00	0.00	0.00	7.10	0.00
TRINITY_DN65908_c0_g1	0.00	0.00	0.00	0.00	0.00	0.00	0.00	0.00	18.66	0.00
TRINITY_DN65908_c1_g1	0.00	1.83	1.10	1.35	19.20	2.19	0.00	2.05	6.40	1.01
TRINITY_DN65908_c1_g2	0.00	0.00	0.00	0.00	15.13	0.00	0.00	0.00	0.00	0.00
TRINITY_DN65908_c2_g1	0.00	0.00	0.00	0.00	0.00	0.00	0.00	0.00	5.96	0.00
TRINITY_DN659093_c0_g1	0.00	0.00	0.00	0.00	31.51	0.00	0.00	13.92	14.59	0.00
TRINITY_DN659094_c0_g1	0.00	0.00	0.00	0.00	5.47	5.49	0.00	0.00	0.00	0.00
TRINITY_DN659097_c0_g1	0.00	0.00	0.00	0.00	8.64	0.00	0.00	0.00	0.00	0.00
TRINITY_DN65909_c0_g1	0.00	0.00	0.00	0.00	0.00	0.00	0.00	0.00	0.00	0.00
TRINITY_DN65909_c1_g1	0.00	0.00	0.00	0.00	0.00	0.00	0.00	0.00	0.00	0.00
TRINITY_DN65909_c1_g2	1.30	0.00	0.00	2.37	3.07	0.00	1.38	0.00	5.80	0.00
TRINITY_DN65909_c1_g4	0.00	0.00	0.00	0.00	0.00	0.00	0.00	5.16	14.37	0.00
TRINITY_DN65909_c1_g5	0.00	0.00	7.21	2.19	10.90	0.00	0.00	0.00	6.81	3.22
TRINITY_DN65909_c2_g1	0.00	0.00	0.00	0.00	0.00	0.00	0.00	0.00	0.00	0.00
TRINITY_DN65909_c2_g2	0.00	0.00	0.00	0.00	0.00	0.00	0.00	0.00	0.00	0.00
TRINITY_DN65909_c3_g1	10.11	9.95	88.32	63.40	113.28	44.41	21.83	3.57	109.64	10.73
TRINITY_DN65909_c4_g1	0.00	0.00	0.00	11.11	0.00	14.93	0.00	0.00	37.26	0.00
TRINITY_DN65909_c6_g1	0.00	0.00	0.00	0.00	0.00	5.06	0.00	0.00	4.71	0.00
TRINITY_DN6590_c1_g1	0.00	17.94	56.15	39.39	152.09	27.42	16.38	13.77	209.29	10.34
TRINITY_DN6590_c2_g1	0.00	0.00	0.00	0.00	0.00	0.00	0.00	0.00	8.58	0.00
TRINITY_DN6590_c2_g2	0.00	0.00	0.00	0.00	0.00	0.00	0.00	7.06	0.00	0.00
TRINITY_DN6590_c9_g1	0.00	0.00	0.00	0.00	22.36	0.00	0.00	0.00	0.00	0.00
TRINITY_DN659100_c0_g1	0.00	0.00	0.00	0.00	0.00	0.00	0.00	0.00	8.93	0.00
TRINITY_DN659104_c0_g1	0.00	0.00	19.40	0.00	39.99	0.00	0.00	17.79	0.00	0.00
TRINITY_DN659107_c0_g1	0.00	0.00	0.00	0.00	0.00	0.00	0.00	0.00	0.00	0.00
TRINITY_DN65910_c0_g1	0.00	0.00	0.00	0.00	0.00	0.00	0.00	0.00	0.00	0.00
TRINITY_DN65910_c1_g1	0.00	0.00	0.00	0.00	0.00	0.00	0.00	0.00	0.00	0.00
TRINITY_DN659116_c0_g1	0.00	0.00	0.00	0.00	0.00	0.00	0.00	0.00	0.00	0.00
TRINITY_DN659118_c0_g1	0.00	0.00	0.00	0.00	0.00	0.00	0.00	0.00	0.00	0.00
TRINITY_DN659119_c0_g1	0.00	0.00	0.00	0.00	0.00	0.00	29.50	0.00	0.00	0.00
TRINITY_DN65911_c0_g1	0.00	0.00	0.00	0.00	0.00	0.00	0.00	0.00	2.86	2.70
TRINITY_DN65911_c0_g2	0.00	0.00	8.13	0.00	33.73	0.00	2.99	7.17	0.00	0.00
TRINITY_DN659120_c0_g1	0.00	0.00	0.00	0.00	7.25	10.83	0.00	0.00	16.98	3.21
TRINITY_DN659121_c0_g1	0.00	0.00	0.00	0.00	0.00	0.00	0.00	0.00	0.00	0.00
TRINITY_DN659122_c0_g1	0.00	0.00	0.00	0.00	0.00	0.00	0.00	0.00	0.00	0.00
TRINITY_DN659124_c0_g1	0.00	0.00	0.00	0.00	0.00	0.00	0.00	0.00	0.00	4.25
TRINITY_DN659124_c1_g1	0.00	11.51	0.00	0.00	0.00	14.00	0.00	0.00	0.00	0.00
TRINITY_DN659126_c0_g1	0.00	0.00	0.00	0.00	40.42	0.00	0.00	0.00	14.95	0.00
TRINITY_DN659128_c0_g1	0.00	0.00	0.00	8.41	0.00	0.00	0.00	0.00	13.11	0.00
TRINITY_DN65912_c0_g1	0.00	0.00	0.00	0.00	0.00	0.00	0.00	0.00	3.05	0.00
TRINITY_DN659132_c0_g1	0.00	0.00	0.00	11.87	20.33	0.00	0.00	0.00	37.69	0.00
TRINITY_DN659138_c0_g1	0.00	0.00	0.00	0.00	0.00	0.00	0.00	0.00	0.00	0.00
TRINITY_DN65913_c1_g1	0.00	64.15	0.00	23.32	0.00	39.64	0.00	0.00	0.00	17.24
TRINITY_DN65913_c2_g1	0.00	7.50	0.00	0.00	0.00	0.00	0.00	0.00	8.52	0.00
TRINITY_DN659141_c0_g1	0.00	0.00	0.00	0.00	0.00	0.00	0.00	11.39	0.00	0.00
TRINITY_DN659143_c0_g1	0.00	0.00	0.00	0.00	0.00	0.00	0.00	0.00	0.00	0.00
TRINITY_DN659146_c0_g1	0.00	0.00	0.00	6.15	20.86	0.00	0.00	0.00	9.70	0.00
TRINITY_DN659148_c0_g1	0.00	0.00	0.00	0.00	0.00	0.00	0.00	0.00	0.00	0.00
TRINITY_DN659149_c0_g1	0.00	0.00	0.00	0.00	0.00	0.00	0.00	0.00	0.00	0.00
TRINITY_DN65914_c0_g1	0.00	0.00	0.00	0.00	0.00	0.00	0.00	0.00	2.59	0.00
TRINITY_DN65914_c1_g1	0.00	0.00	0.00	0.00	1.68	0.00	0.00	0.00	0.00	0.00
TRINITY_DN659150_c0_g1	0.00	0.00	0.00	8.97	0.00	0.00	0.00	0.00	7.00	0.00
TRINITY_DN659151_c0_g1	0.00	0.00	0.00	0.00	0.00	0.00	0.00	0.00	0.00	0.00
TRINITY_DN659153_c1_g1	0.00	0.00	0.00	0.00	10.34	0.00	4.65	0.00	0.00	0.00
TRINITY_DN659155_c0_g1	0.00	0.00	0.00	0.00	0.00	0.00	0.00	0.00	0.00	0.00
TRINITY_DN659156_c0_g1	0.00	0.00	0.00	0.00	0.00	0.00	0.00	0.00	0.00	0.00
TRINITY_DN65915_c0_g1	0.00	14.24	0.00	19.40	0.00	0.00	0.00	15.43	14.37	0.00
TRINITY_DN65915_c0_g4	0.00	0.00	0.00	8.02	54.48	0.00	0.00	12.00	0.00	0.00
TRINITY_DN65915_c0_g5	0.00	0.00	0.00	0.00	0.00	0.00	0.00	0.00	17.82	0.00
TRINITY_DN65915_c1_g1	0.00	0.00	0.00	0.00	0.00	0.00	0.00	0.00	66.23	0.00
TRINITY_DN65915_c2_g1	0.00	0.00	0.00	0.00	10.01	10.02	0.00	8.79	0.00	0.00
TRINITY_DN65915_c3_g1	0.00	0.00	0.00	37.10	0.00	0.00	0.00	0.00	0.00	0.00
TRINITY_DN65915_c7_g1	0.00	0.00	9.64	2.88	14.65	0.00	0.00	0.00	42.17	0.00
TRINITY_DN65915_c8_g1	0.00	0.00	0.00	0.00	0.00	0.00	0.00	0.00	0.00	0.00
TRINITY_DN659165_c0_g1	0.00	0.00	3.72	0.00	0.00	0.00	0.00	0.00	0.00	0.00
TRINITY_DN659165_c1_g1	0.00	0.00	0.00	0.00	0.00	0.00	0.00	0.00	0.00	0.00
TRINITY_DN65916_c0_g1	0.00	0.00	0.00	0.00	0.00	0.00	0.00	0.00	0.00	0.00
TRINITY_DN65916_c0_g3	0.00	0.00	0.00	0.00	0.00	0.00	0.00	0.00	0.00	0.00
TRINITY_DN65916_c0_g5	0.00	0.00	0.00	0.00	0.00	0.00	0.00	0.00	0.00	0.00
TRINITY_DN659172_c0_g1	0.00	0.00	0.00	0.00	0.00	3.63	0.00	0.00	0.00	6.45
TRINITY_DN659176_c0_g1	0.00	1.94	0.00	0.00	5.34	0.00	0.00	0.00	1.61	0.00
TRINITY_DN659178_c0_g2	0.00	0.00	0.00	0.00	0.00	5.60	0.00	0.00	7.63	0.00
TRINITY_DN65917_c0_g2	0.00	0.00	0.00	8.69	0.00	0.00	0.00	0.00	0.00	0.00
TRINITY_DN65917_c1_g1	0.00	0.00	0.00	0.00	0.00	0.00	0.00	0.00	0.00	0.00
TRINITY_DN65917_c3_g1	0.00	32.38	53.96	53.89	0.00	0.00	0.00	0.00	86.40	0.00
TRINITY_DN65917_c4_g1	0.00	0.00	0.00	0.00	24.85	0.00	2.80	0.00	0.00	0.00
TRINITY_DN65917_c4_g2	0.00	11.35	0.00	8.17	0.00	21.66	0.00	0.00	30.37	0.00
TRINITY_DN65917_c4_g3	0.00	0.00	0.00	0.00	0.00	0.00	0.00	0.00	5.11	0.00
TRINITY_DN65917_c7_g1	0.00	0.00	0.00	0.00	0.00	0.00	0.00	0.00	0.00	0.00
TRINITY_DN659185_c1_g1	0.00	0.00	8.45	0.00	0.00	12.74	0.00	0.00	0.00	0.00
TRINITY_DN659186_c0_g1	0.00	0.00	0.00	0.00	1.66	0.00	0.00	0.00	0.00	0.00
TRINITY_DN659187_c1_g1	0.00	45.68	0.00	569.28	37.86	0.00	0.00	0.00	43.45	0.00
TRINITY_DN65918_c0_g1	5.74	212.67	152.43	200.69	283.34	162.88	83.65	37.36	445.97	44.56
TRINITY_DN659190_c0_g1	0.00	0.00	17.31	0.00	16.19	0.00	0.00	7.64	0.00	0.00
TRINITY_DN659192_c0_g1	0.00	0.00	0.00	0.00	8.91	0.00	0.00	0.00	24.43	0.00
TRINITY_DN659192_c1_g1	0.00	0.00	0.00	8.54	7.07	7.04	0.00	0.00	3.76	0.00
TRINITY_DN659194_c0_g2	0.00	0.00	0.00	0.00	0.00	0.00	0.00	0.00	31.05	0.00
TRINITY_DN659194_c1_g1	0.00	0.00	0.00	0.00	0.00	0.00	0.00	0.00	0.00	0.00
TRINITY_DN659195_c0_g1	0.00	0.00	0.00	2.87	0.00	0.00	0.00	0.00	4.45	0.00
TRINITY_DN659197_c0_g1	0.00	0.00	0.00	0.00	0.00	0.00	0.00	0.00	0.00	0.00
TRINITY_DN659198_c0_g1	0.00	0.00	0.00	0.00	14.11	0.00	0.00	0.00	0.00	0.00
TRINITY_DN659199_c0_g1	0.00	0.00	0.00	0.00	0.00	0.00	0.00	0.00	0.00	0.00
TRINITY_DN65919_c0_g1	0.00	16.43	0.00	11.14	33.46	4.84	0.00	4.50	19.35	4.47
TRINITY_DN65919_c0_g2	0.00	0.00	0.00	0.00	0.00	0.00	0.00	0.00	0.00	0.00
TRINITY_DN65919_c1_g1	0.00	0.00	0.00	1.21	10.54	0.00	0.00	0.00	1.90	0.00
TRINITY_DN65919_c2_g1	0.00	0.00	0.00	9.98	0.00	0.00	0.00	0.00	0.00	0.00
TRINITY_DN6591_c0_g1	0.00	4.74	112.18	102.75	117.65	28.76	65.07	70.13	368.18	14.95
TRINITY_DN6591_c1_g1	0.00	17.65	62.14	87.39	188.80	58.45	26.99	21.17	167.58	0.00
TRINITY_DN659200_c0_g1	0.00	0.00	0.00	0.00	0.00	0.00	0.00	0.00	0.00	0.00
TRINITY_DN659202_c0_g1	0.00	6.14	0.00	0.00	0.00	0.00	0.00	0.00	3.51	0.00
TRINITY_DN659204_c0_g2	0.00	0.00	0.00	0.00	0.00	0.00	0.00	0.00	0.00	0.00
TRINITY_DN659205_c0_g1	0.00	0.00	0.00	0.00	0.00	0.00	0.00	0.00	13.91	0.00
TRINITY_DN659206_c0_g1	0.00	0.00	0.00	0.00	0.00	0.00	0.00	0.00	0.00	0.00
TRINITY_DN659208_c0_g1	0.00	0.00	0.00	7.91	0.00	0.00	0.00	0.00	12.44	0.00
TRINITY_DN65920_c0_g1	0.00	0.00	16.47	12.48	12.43	16.57	8.75	0.00	27.10	0.00
TRINITY_DN65920_c0_g2	0.00	0.00	0.00	0.00	0.00	0.00	0.00	0.00	0.00	0.00
TRINITY_DN65920_c0_g3	0.00	41.69	227.31	309.53	373.06	79.91	52.59	74.59	323.33	10.68
TRINITY_DN65920_c0_g4	0.00	0.00	0.00	0.00	0.00	0.00	0.00	0.00	0.00	0.00
TRINITY_DN65920_c0_g5	10.52	0.00	0.00	7.26	0.00	0.00	0.00	0.00	11.43	0.00
TRINITY_DN65920_c0_g6	0.00	0.00	0.00	0.00	0.00	0.00	0.00	0.00	0.00	0.00
TRINITY_DN65920_c0_g7	0.00	0.00	27.56	5.61	21.52	68.59	14.97	0.00	0.00	0.00
TRINITY_DN65920_c1_g1	0.00	0.00	0.00	0.00	0.00	0.00	0.00	0.00	0.00	0.00
TRINITY_DN65920_c1_g3	0.00	0.00	27.23	16.28	0.00	0.00	0.00	0.00	0.00	0.00
TRINITY_DN65920_c3_g1	0.00	0.00	0.00	0.00	0.00	0.00	0.00	0.00	0.00	0.00
TRINITY_DN659210_c0_g1	0.00	0.00	0.00	0.00	0.00	0.00	0.00	0.00	0.00	0.00
TRINITY_DN659212_c0_g1	0.00	0.00	14.97	0.00	0.00	0.00	0.00	0.00	0.00	0.00
TRINITY_DN659214_c0_g1	0.00	0.00	0.00	0.00	0.00	0.00	0.00	7.14	7.58	0.00
TRINITY_DN659216_c1_g1	5.60	5.48	0.00	629.27	26.75	6.74	11.54	0.00	18.73	5.93
TRINITY_DN659219_c0_g1	0.00	0.00	0.00	0.00	0.00	0.00	0.00	0.00	0.00	0.00
TRINITY_DN659220_c0_g1	0.00	0.00	0.00	0.00	0.00	0.00	0.00	0.00	4.01	0.00
TRINITY_DN659221_c0_g1	0.00	0.00	0.00	11.77	0.00	0.00	0.00	0.00	0.00	0.00
TRINITY_DN659223_c0_g1	0.00	0.00	0.00	0.00	67.05	0.00	0.00	0.00	0.00	0.00
TRINITY_DN659223_c0_g2	0.00	0.00	0.00	0.00	0.00	0.00	0.00	10.00	21.15	0.00
TRINITY_DN659223_c0_g3	0.00	0.00	0.00	0.00	14.11	0.00	0.00	0.00	18.89	0.00
TRINITY_DN659223_c5_g1	0.00	0.00	0.00	0.00	0.00	0.00	0.00	0.00	0.00	0.00
TRINITY_DN659228_c0_g1	0.00	0.00	0.00	0.00	0.00	23.38	0.00	0.00	0.00	0.00
TRINITY_DN65922_c0_g1	0.00	4.03	4.86	0.00	0.00	4.87	9.37	0.00	0.00	0.00
TRINITY_DN65922_c0_g2	0.00	0.00	0.00	0.00	0.00	0.00	0.00	7.76	8.26	0.00
TRINITY_DN65922_c1_g1	0.00	0.00	0.00	4.36	7.30	0.00	0.00	0.00	40.84	0.00
TRINITY_DN65922_c1_g2	0.00	6.64	24.19	9.63	0.00	16.28	0.00	0.00	7.67	0.00
TRINITY_DN65922_c1_g3	0.00	8.81	0.00	0.00	0.00	10.77	0.00	0.00	0.00	0.00
TRINITY_DN65922_c1_g4	0.00	14.85	0.00	0.00	0.00	0.00	0.00	16.28	0.00	0.00
TRINITY_DN65922_c1_g6	0.00	1.08	6.12	5.04	11.36	1.62	0.00	1.92	4.29	0.00
TRINITY_DN65922_c5_g1	0.00	0.00	0.00	0.00	0.00	0.00	0.00	0.00	17.81	0.00
TRINITY_DN659232_c0_g1	0.00	7.35	0.00	10.62	0.00	0.00	7.94	0.00	0.00	0.00
TRINITY_DN659232_c0_g2	0.00	0.00	0.00	7.07	0.00	0.00	0.00	0.00	0.00	0.00
TRINITY_DN659234_c0_g1	0.00	0.00	0.00	0.00	0.00	0.00	0.00	0.00	0.00	0.00
TRINITY_DN659236_c0_g1	0.00	0.00	0.00	0.00	7.10	0.00	0.00	0.00	13.23	0.00
TRINITY_DN659237_c0_g1	0.00	0.00	8.09	9.67	0.00	0.00	0.00	0.00	0.00	0.00
TRINITY_DN659242_c1_g1	0.00	0.00	0.00	0.00	0.00	0.00	0.00	0.00	8.73	0.00
TRINITY_DN659243_c0_g1	0.00	0.00	0.00	0.00	0.00	0.00	0.00	0.00	0.00	0.00
TRINITY_DN65924_c0_g1	0.00	0.00	0.00	4.49	0.00	7.59	0.00	6.60	0.00	0.00
TRINITY_DN65924_c1_g1	0.00	0.00	0.00	0.00	0.00	0.00	0.00	0.00	25.47	0.00
TRINITY_DN659250_c0_g1	0.00	0.00	0.00	0.00	0.00	0.00	0.00	0.00	0.00	0.00
TRINITY_DN659250_c2_g1	0.00	0.00	0.00	0.00	0.00	0.00	0.00	0.00	0.00	0.00
TRINITY_DN659252_c0_g1	0.00	0.00	0.00	14.79	0.00	0.00	0.00	0.00	32.82	0.00
TRINITY_DN659255_c0_g1	0.00	0.00	0.00	0.00	0.00	0.00	0.00	0.00	14.26	0.00
TRINITY_DN659256_c0_g2	0.00	0.00	0.00	0.00	6.96	0.00	0.00	0.00	0.00	0.00
TRINITY_DN659258_c0_g1	0.00	0.00	0.00	10.23	17.52	0.00	0.00	0.00	16.12	0.00
TRINITY_DN65925_c0_g1	0.00	0.00	0.00	0.00	0.00	0.00	0.00	0.00	5.52	0.00
TRINITY_DN65925_c0_g3	0.00	0.00	0.00	0.00	0.00	0.00	0.00	0.00	0.00	0.00
TRINITY_DN65925_c0_g4	0.00	0.00	0.00	0.00	0.00	0.00	0.00	0.00	0.00	0.00
TRINITY_DN65925_c0_g5	0.00	0.00	33.06	0.00	0.00	0.00	0.00	7.29	23.21	0.00
TRINITY_DN65925_c0_g6	0.00	0.00	0.00	30.21	0.00	34.03	0.00	0.00	15.83	0.00
TRINITY_DN659260_c0_g1	0.00	2.43	1.86	0.51	2.56	0.00	0.43	0.60	5.32	0.00
TRINITY_DN659260_c0_g2	0.00	0.00	27.54	0.00	0.00	18.59	0.00	0.00	0.00	0.00
TRINITY_DN659260_c1_g1	0.00	0.00	0.00	0.00	19.21	0.00	17.19	0.00	17.93	0.00
TRINITY_DN659262_c0_g1	0.00	0.00	0.00	0.00	0.00	0.00	0.00	0.00	0.00	3.89
TRINITY_DN659263_c0_g1	0.00	24.98	0.00	0.00	0.00	0.00	0.00	0.00	0.00	0.00
TRINITY_DN659264_c0_g1	0.00	0.00	0.00	0.00	0.00	0.00	0.00	0.00	0.00	0.00
TRINITY_DN659266_c0_g1	0.00	0.00	0.00	0.00	0.00	0.00	0.00	0.00	0.00	0.00
TRINITY_DN659268_c0_g1	0.00	0.00	0.00	0.00	5.13	0.00	0.00	0.00	0.00	0.00
TRINITY_DN659268_c1_g1	0.00	0.00	0.00	0.00	0.00	0.00	0.00	0.00	0.00	0.00
TRINITY_DN659269_c0_g1	0.00	0.00	0.00	0.00	0.00	0.00	0.00	0.00	34.75	0.00
TRINITY_DN65926_c0_g1	0.00	0.00	16.12	0.00	66.46	41.71	0.00	7.30	22.93	0.00
TRINITY_DN65926_c1_g1	0.00	0.00	0.00	0.00	0.00	4.11	0.00	0.00	0.00	0.00
TRINITY_DN65926_c2_g1	0.00	0.00	0.00	0.00	19.43	19.25	0.00	0.00	0.00	0.00
TRINITY_DN65926_c3_g1	0.00	0.00	0.00	9.71	0.00	41.71	0.00	7.30	22.93	0.00
TRINITY_DN659270_c0_g1	0.00	0.00	0.00	0.00	0.00	0.00	0.00	0.00	0.00	0.00
TRINITY_DN659271_c0_g1	0.00	0.00	0.00	4.83	0.00	0.00	0.00	7.28	14.99	0.00
TRINITY_DN659272_c0_g1	0.00	0.00	0.00	0.00	0.00	15.49	0.00	0.00	0.00	0.00
TRINITY_DN659273_c0_g1	0.00	2.64	1.43	0.88	2.94	3.17	1.32	2.66	6.15	1.31
TRINITY_DN659274_c0_g1	0.00	0.00	0.00	4.93	0.00	0.00	7.38	0.00	7.74	0.00
TRINITY_DN659275_c0_g1	0.00	0.00	0.00	0.00	0.00	0.00	0.00	0.00	27.62	0.00
TRINITY_DN659276_c0_g1	0.00	0.00	0.00	0.00	0.00	0.00	0.00	0.00	0.00	0.00
TRINITY_DN659277_c0_g1	0.00	0.00	0.00	0.00	0.00	0.00	0.00	0.00	14.13	0.00
TRINITY_DN659278_c0_g1	0.00	0.00	0.00	0.00	0.00	0.00	0.00	0.00	0.00	0.00
TRINITY_DN65927_c0_g1	0.00	0.00	0.00	0.00	4.60	4.61	0.00	0.00	18.16	0.00
TRINITY_DN65927_c4_g1	0.00	0.00	0.00	0.00	0.00	0.00	0.00	0.00	0.00	0.00
TRINITY_DN659280_c0_g1	0.00	0.00	0.00	0.00	0.00	0.00	0.00	0.00	18.80	0.00
TRINITY_DN659281_c0_g1	0.00	0.00	0.00	0.00	3.44	6.85	0.00	0.00	3.23	0.00
TRINITY_DN659283_c0_g1	0.00	0.00	0.00	0.00	5.70	0.00	0.00	0.00	0.00	0.00
TRINITY_DN659284_c0_g1	0.00	0.00	0.00	0.00	27.00	0.00	0.00	0.00	0.00	0.00
TRINITY_DN659286_c0_g1	0.00	8.69	0.00	0.00	0.00	0.00	9.39	0.00	0.00	0.00
TRINITY_DN659287_c0_g1	0.00	2.27	10.97	8.96	5.56	0.00	0.00	12.39	2.61	0.00
TRINITY_DN659287_c0_g2	0.00	0.00	0.00	3.04	0.00	0.00	0.00	0.00	0.00	0.00
TRINITY_DN659287_c1_g1	0.00	0.00	0.00	0.00	11.25	0.00	0.00	0.00	0.00	0.00
TRINITY_DN659287_c2_g1	0.00	0.00	33.40	6.67	0.00	0.00	0.00	9.93	42.05	0.00
TRINITY_DN659287_c3_g1	0.00	15.34	0.00	0.00	0.00	0.00	0.00	0.00	0.00	0.00
TRINITY_DN65928_c0_g1	1.73	0.00	8.36	3.95	5.09	12.13	0.00	0.00	12.93	0.00
TRINITY_DN659290_c0_g1	0.00	0.00	0.00	0.00	0.00	0.00	0.00	0.00	0.00	0.00
TRINITY_DN659292_c0_g1	0.00	0.00	0.00	0.00	0.00	0.00	0.00	0.00	8.48	0.00
TRINITY_DN659296_c0_g1	0.00	0.00	0.00	0.00	13.50	0.00	0.00	0.00	0.00	0.00
TRINITY_DN659299_c0_g1	0.00	0.00	0.00	0.00	0.00	0.00	0.00	0.00	19.04	0.00
TRINITY_DN65929_c0_g1	0.00	0.00	0.00	0.00	0.00	0.00	0.00	0.00	0.00	0.00
TRINITY_DN65929_c1_g1	0.00	5.71	0.00	0.00	6.96	0.00	0.00	0.00	6.50	0.00
TRINITY_DN6592_c0_g1	0.00	1.13	0.95	2.49	9.74	0.00	0.87	0.89	0.92	1.27
TRINITY_DN6592_c0_g2	0.00	0.00	0.00	0.00	0.00	0.00	0.00	0.00	47.95	0.00
TRINITY_DN6592_c11_g1	0.00	0.00	0.00	0.00	0.00	0.00	0.00	0.00	4.88	0.00
TRINITY_DN6592_c12_g2	0.00	0.00	0.00	9.55	0.00	0.00	0.00	0.00	24.47	0.00
TRINITY_DN6592_c16_g1	0.00	6.18	4.86	2.99	27.70	4.86	0.00	3.00	2.48	2.58
TRINITY_DN6592_c17_g1	0.00	0.00	0.00	0.00	0.00	16.86	0.00	14.99	0.00	0.00
TRINITY_DN6592_c19_g1	0.00	0.00	0.00	0.00	0.00	0.00	0.00	14.73	0.00	0.00
TRINITY_DN6592_c1_g1	0.00	0.00	0.00	16.33	13.90	0.00	0.00	0.00	38.75	0.00
TRINITY_DN6592_c20_g1	0.00	0.00	0.00	0.00	45.39	0.00	0.00	0.00	14.01	0.00
TRINITY_DN6592_c2_g1	0.00	0.00	0.00	0.00	0.00	0.00	0.00	0.00	0.00	0.00
TRINITY_DN6592_c7_g1	0.00	0.00	14.00	7.07	0.00	0.00	0.00	8.68	50.00	0.00
TRINITY_DN6592_c7_g2	3.06	39.81	38.10	33.42	49.10	13.59	5.90	0.00	19.65	3.25
TRINITY_DN659300_c0_g1	0.00	1.27	1.53	1.88	3.98	0.00	0.00	1.42	0.00	1.40
TRINITY_DN659302_c0_g1	0.00	0.00	0.00	0.00	0.00	0.00	0.00	0.00	0.00	5.87
TRINITY_DN659304_c0_g1	0.00	0.00	0.00	0.00	0.00	0.00	0.00	0.00	0.00	0.00
TRINITY_DN659304_c1_g1	0.00	0.00	0.00	0.00	14.78	0.00	0.00	0.00	0.00	0.00
TRINITY_DN659304_c2_g1	0.00	0.00	0.00	0.00	0.00	0.00	0.00	0.00	0.00	0.00
TRINITY_DN659306_c0_g1	0.00	0.00	0.00	0.00	0.00	0.00	0.00	0.00	0.00	0.00
TRINITY_DN659307_c0_g1	0.00	0.00	0.00	0.00	13.72	0.00	0.00	0.00	0.00	0.00
TRINITY_DN65930_c0_g1	0.00	0.00	12.23	0.00	0.00	0.00	0.00	0.00	14.95	0.00
TRINITY_DN65930_c0_g2	0.00	0.00	0.00	6.54	0.00	0.00	0.00	0.00	0.00	0.00
TRINITY_DN65930_c1_g1	0.00	0.00	0.00	0.00	0.00	23.11	0.00	0.00	0.00	0.00
TRINITY_DN659311_c0_g1	0.00	0.00	3.95	0.00	0.00	0.00	0.00	0.00	3.79	0.00
TRINITY_DN659314_c0_g1	0.00	0.00	0.00	6.94	5.77	5.80	0.00	0.00	5.39	0.00
TRINITY_DN659318_c0_g1	0.00	0.00	0.00	0.00	0.00	0.00	0.00	0.00	0.00	0.00
TRINITY_DN65931_c0_g1	0.00	1.08	0.00	4.80	2.67	0.00	0.00	1.21	28.06	0.00
TRINITY_DN65931_c0_g3	0.00	0.00	0.00	0.00	0.00	0.00	4.57	5.06	0.00	0.00
TRINITY_DN65931_c0_g4	0.00	0.00	0.00	0.00	0.00	0.00	0.00	0.00	0.00	0.00
TRINITY_DN65931_c1_g1	0.00	0.00	0.00	0.00	0.00	0.00	0.00	0.00	0.00	0.00
TRINITY_DN659320_c0_g1	0.00	0.00	0.00	0.00	0.00	0.00	0.00	0.00	0.00	0.00
TRINITY_DN659321_c0_g1	0.00	0.00	0.00	0.00	0.00	0.00	0.00	0.00	27.31	0.00
TRINITY_DN659322_c0_g1	25.07	0.00	14.17	0.00	72.71	0.00	0.00	0.00	0.00	0.00
TRINITY_DN659322_c1_g1	0.00	0.00	0.00	5.79	0.00	0.00	0.00	0.00	0.00	0.00
TRINITY_DN659325_c0_g1	0.00	0.00	0.00	0.00	0.00	0.00	0.00	0.00	27.09	0.00
TRINITY_DN659328_c1_g1	0.00	0.00	0.00	0.00	10.97	0.00	0.00	0.00	0.00	0.00
TRINITY_DN659328_c2_g1	0.00	0.00	36.98	0.00	19.09	0.00	0.00	0.00	0.00	0.00
TRINITY_DN659329_c0_g1	0.00	0.00	0.00	0.00	0.00	0.00	0.00	0.00	0.00	0.00
TRINITY_DN65932_c0_g1	0.00	0.00	0.00	11.64	0.00	19.82	16.35	0.00	20.66	0.00
TRINITY_DN65932_c0_g2	0.00	0.00	0.00	6.34	10.75	0.00	0.00	0.00	10.01	0.00
TRINITY_DN65932_c0_g4	0.00	0.00	0.00	0.00	0.00	0.00	0.00	0.00	0.00	0.00
TRINITY_DN65932_c1_g1	0.00	0.00	0.00	0.00	0.00	0.00	0.00	0.00	0.00	0.00
TRINITY_DN659330_c0_g1	0.00	0.00	0.00	0.00	0.00	0.00	0.00	0.00	0.00	0.00
TRINITY_DN659331_c2_g1	0.00	16.14	11.72	0.00	0.00	0.00	0.00	0.00	3.68	0.00
TRINITY_DN659333_c0_g1	0.00	0.00	0.00	0.00	0.00	0.00	0.00	0.00	0.00	0.00
TRINITY_DN659334_c0_g1	0.00	0.00	0.00	0.00	0.00	0.00	0.00	0.00	0.00	0.00
TRINITY_DN659339_c0_g1	0.00	0.00	0.00	0.00	0.00	0.00	0.00	0.00	0.00	0.00
TRINITY_DN659347_c0_g1	0.00	0.00	0.00	0.00	0.00	0.00	0.00	0.00	0.00	0.00
TRINITY_DN659348_c0_g1	0.00	0.00	13.83	0.00	0.00	0.00	0.00	0.00	3.27	0.00
TRINITY_DN65934_c0_g1	0.00	0.00	0.00	0.00	0.00	0.00	0.00	0.00	9.08	0.00
TRINITY_DN65934_c0_g2	0.00	0.00	14.41	0.00	0.00	0.00	12.87	0.00	0.00	0.00
TRINITY_DN65934_c0_g3	0.00	0.00	0.00	0.00	0.00	0.00	0.00	0.00	0.00	0.00
TRINITY_DN65934_c0_g4	0.00	0.00	0.00	8.16	0.00	0.00	0.00	0.00	6.35	0.00
TRINITY_DN65934_c0_g5	0.00	0.00	0.00	0.00	0.00	0.00	0.00	0.00	0.00	0.00
TRINITY_DN659350_c0_g1	0.00	0.00	0.00	4.13	0.00	0.00	0.00	0.00	6.44	0.00
TRINITY_DN659352_c0_g1	0.00	0.00	0.00	0.00	0.00	0.00	0.00	0.00	32.25	0.00
TRINITY_DN659353_c0_g1	0.00	0.00	0.00	4.47	0.00	0.00	0.00	0.00	6.97	0.00
TRINITY_DN659354_c0_g1	0.00	0.00	0.00	0.00	0.00	0.00	0.00	0.00	3.28	0.00
TRINITY_DN659357_c0_g1	0.00	0.00	0.00	0.00	0.00	0.00	0.00	0.00	0.00	9.94
TRINITY_DN659359_c0_g1	0.00	0.00	0.00	0.00	0.00	0.00	0.00	0.00	0.00	0.00
TRINITY_DN65935_c0_g1	0.00	0.00	0.00	0.00	0.00	0.00	0.00	0.00	0.00	0.00
TRINITY_DN65935_c0_g2	0.00	0.00	0.00	0.00	0.00	0.00	0.00	0.00	0.00	0.00
TRINITY_DN659360_c0_g1	0.00	0.00	0.00	0.00	0.00	0.00	0.00	0.00	0.00	0.00
TRINITY_DN659361_c0_g1	0.00	0.00	0.00	0.00	0.00	6.90	0.00	0.00	0.00	0.00
TRINITY_DN659363_c1_g1	0.00	0.00	0.00	0.00	0.00	15.77	0.00	0.00	0.00	0.00
TRINITY_DN659364_c0_g1	0.00	0.00	0.00	0.00	0.00	0.00	0.00	0.00	0.00	0.00
TRINITY_DN659368_c0_g1	0.00	0.00	0.00	5.76	0.00	0.00	0.00	0.00	0.00	0.00
TRINITY_DN659368_c0_g2	0.00	12.90	0.00	0.00	0.00	0.00	0.00	0.00	0.00	13.76
TRINITY_DN659368_c1_g1	0.00	0.00	0.00	5.71	0.00	2.34	0.00	0.00	0.00	0.00
TRINITY_DN65936_c0_g1	0.00	0.00	14.23	0.00	0.00	0.00	0.00	0.00	5.60	0.00
TRINITY_DN65936_c0_g2	0.00	0.00	0.00	0.00	29.57	0.00	0.00	0.00	32.42	0.00
TRINITY_DN65936_c0_g3	0.00	0.00	79.46	0.00	23.06	0.00	0.00	0.00	0.00	0.00
TRINITY_DN65936_c2_g1	0.00	0.00	0.00	0.00	0.00	0.00	0.00	0.00	0.00	0.00
TRINITY_DN659372_c0_g1	0.00	0.00	0.00	5.58	0.00	0.00	0.00	0.00	0.00	0.00
TRINITY_DN659373_c0_g1	0.00	0.00	0.00	0.00	0.00	49.64	0.00	0.00	15.43	0.00
TRINITY_DN659374_c0_g1	0.00	0.00	0.00	0.00	0.00	0.00	0.00	0.00	0.00	0.00
TRINITY_DN659375_c0_g1	0.00	7.67	9.27	16.62	18.76	0.00	0.00	16.43	17.46	0.00
TRINITY_DN65937_c0_g1	0.00	0.00	4.60	2.78	32.32	4.62	4.16	0.00	4.32	0.00
TRINITY_DN65937_c1_g1	0.00	0.00	0.00	0.00	0.00	0.00	0.00	0.00	0.00	0.00
TRINITY_DN65937_c2_g1	0.00	0.00	0.00	0.00	0.00	12.36	10.92	0.00	0.00	0.00
TRINITY_DN65937_c2_g2	0.00	0.00	0.00	0.00	0.00	0.00	0.00	0.00	0.00	0.00
TRINITY_DN659380_c0_g1	0.00	0.00	0.00	0.00	0.00	0.00	0.00	0.00	0.00	0.00
TRINITY_DN659381_c0_g1	0.00	0.00	0.00	10.07	0.00	0.00	0.00	0.00	0.00	0.00
TRINITY_DN659382_c0_g2	0.00	0.00	0.00	0.00	37.19	0.00	0.00	9.99	5.30	0.00
TRINITY_DN659382_c1_g1	0.00	0.00	24.14	0.00	0.00	0.00	0.00	0.00	0.00	0.00
TRINITY_DN659382_c2_g1	0.00	0.00	0.00	0.00	0.00	0.00	0.00	0.00	0.00	0.00
TRINITY_DN659385_c0_g1	0.00	0.00	0.00	4.34	0.00	0.00	0.00	0.00	0.00	0.00
TRINITY_DN659386_c0_g1	0.00	0.00	11.09	3.90	0.00	0.00	0.00	1.47	9.17	0.00
TRINITY_DN659387_c0_g1	0.00	0.00	0.00	4.64	0.00	2.53	0.00	0.00	0.00	0.00
TRINITY_DN659388_c1_g1	0.00	0.00	0.00	0.00	0.00	0.00	0.00	0.00	0.00	0.00
TRINITY_DN65938_c0_g1	0.00	0.00	0.00	0.00	0.00	0.00	0.00	0.00	0.00	0.00
TRINITY_DN65938_c0_g2	0.00	0.00	0.00	0.00	0.00	0.00	0.00	0.00	15.53	0.00
TRINITY_DN659390_c0_g1	0.00	0.00	0.00	0.00	0.00	0.00	0.00	0.00	9.88	0.00
TRINITY_DN659393_c1_g1	0.00	0.00	0.00	7.21	0.00	0.00	0.00	10.78	0.00	0.00
TRINITY_DN659394_c0_g1	0.00	0.00	0.00	0.00	0.00	0.00	0.00	0.00	0.00	0.00
TRINITY_DN659394_c2_g1	0.00	0.00	0.00	0.00	0.00	0.00	0.00	0.00	13.50	0.00
TRINITY_DN659395_c0_g1	0.00	0.00	0.00	7.21	0.00	0.00	0.00	0.00	0.00	0.00
TRINITY_DN659398_c0_g1	0.00	0.00	13.37	0.00	0.00	0.00	0.00	0.00	0.00	0.00
TRINITY_DN65939_c0_g1	0.00	0.00	0.00	0.00	0.00	0.00	0.00	0.00	0.00	0.00
TRINITY_DN6593_c0_g1	0.00	0.00	0.00	0.00	0.00	0.00	0.00	0.00	0.00	0.00
TRINITY_DN6593_c0_g2	0.00	0.00	0.00	0.00	0.00	0.00	0.00	0.00	0.00	0.00
TRINITY_DN6593_c0_g3	0.00	0.00	0.00	0.00	0.00	0.00	0.00	0.00	17.50	0.00
TRINITY_DN6593_c0_g4	0.00	0.00	0.00	0.00	23.69	11.28	0.00	0.00	0.00	0.00
TRINITY_DN6593_c1_g1	1.96	7.62	9.19	18.45	51.40	52.19	4.20	8.37	35.16	0.00
TRINITY_DN6593_c2_g1	0.00	24.92	18.34	25.29	86.09	16.66	4.61	4.64	87.91	3.57
TRINITY_DN6593_c3_g1	3.25	14.16	26.56	36.05	25.15	36.03	27.77	12.19	63.75	3.45
TRINITY_DN6593_c5_g1	0.00	0.00	0.00	0.00	0.00	0.00	0.00	0.00	0.00	0.00
TRINITY_DN6593_c7_g1	0.00	0.00	0.00	0.00	43.96	0.00	0.00	0.00	54.42	12.73
TRINITY_DN659401_c0_g1	0.00	0.00	0.00	0.00	0.00	0.00	0.00	0.00	0.00	0.00
TRINITY_DN659404_c0_g1	0.00	0.00	0.00	4.51	0.00	0.00	0.00	0.00	7.03	0.00
TRINITY_DN659406_c0_g1	0.00	0.00	0.00	8.83	0.00	0.00	0.00	0.00	0.00	0.00
TRINITY_DN659407_c0_g1	0.00	0.00	0.00	7.42	12.61	0.00	0.00	0.00	0.00	0.00
TRINITY_DN659408_c0_g1	0.00	5.42	4.36	0.00	0.00	0.00	0.00	0.00	4.17	0.00
TRINITY_DN659409_c0_g1	0.00	14.62	17.59	0.00	18.08	0.00	0.00	0.00	16.70	0.00
TRINITY_DN659409_c2_g1	0.00	0.00	0.00	0.00	0.00	0.00	0.00	0.00	0.00	0.00
TRINITY_DN65940_c0_g1	0.00	22.69	0.00	50.92	45.58	13.84	0.00	15.45	0.00	0.00
TRINITY_DN659410_c0_g1	0.00	7.11	0.00	3.94	0.00	0.00	0.00	0.00	0.00	0.00
TRINITY_DN659413_c0_g1	0.00	0.00	10.59	0.00	0.00	9.34	0.00	0.00	6.06	1.51
TRINITY_DN659413_c1_g1	0.00	0.00	26.75	0.00	0.00	0.00	0.00	0.00	12.72	0.00
TRINITY_DN659413_c2_g1	0.00	0.00	0.00	0.00	0.00	0.00	0.00	0.00	0.00	0.00
TRINITY_DN659413_c2_g2	0.00	0.00	0.00	0.00	0.00	0.00	0.00	0.00	0.00	0.00
TRINITY_DN659413_c3_g1	0.00	0.00	0.00	0.00	0.00	0.00	0.00	0.00	0.00	0.00
TRINITY_DN659415_c1_g1	0.00	0.00	0.00	0.00	17.80	0.00	0.00	0.00	0.00	0.00
TRINITY_DN659421_c0_g1	0.00	0.00	0.00	0.00	0.00	0.00	0.00	0.00	1.42	0.00
TRINITY_DN659423_c0_g1	0.00	0.00	0.00	0.00	0.00	0.00	0.00	0.00	0.00	0.00
TRINITY_DN659424_c1_g1	0.00	0.00	0.00	0.00	0.00	0.00	0.00	0.00	0.00	0.00
TRINITY_DN659426_c0_g1	0.00	0.00	0.00	0.00	4.20	0.00	0.00	0.00	0.00	0.00
TRINITY_DN659429_c0_g1	0.00	0.00	0.00	0.00	9.93	0.00	0.00	0.00	4.64	0.00
TRINITY_DN65942_c0_g1	0.00	10.34	17.27	8.54	15.24	5.53	0.00	4.99	23.98	0.00
TRINITY_DN65942_c0_g2	0.00	0.00	0.00	0.00	0.00	0.00	0.00	0.00	0.00	0.00
TRINITY_DN65942_c1_g1	0.00	0.00	0.00	0.00	0.00	0.00	0.00	0.00	0.00	0.00
TRINITY_DN65942_c4_g1	0.00	0.00	0.00	0.00	0.00	0.00	0.00	0.00	0.00	0.00
TRINITY_DN659430_c0_g1	0.00	0.00	0.00	0.00	0.00	0.00	0.00	0.00	0.00	0.00
TRINITY_DN659431_c0_g1	0.00	0.00	0.00	0.00	0.00	0.00	0.00	0.00	0.00	0.00
TRINITY_DN659432_c1_g1	0.00	0.00	0.00	0.00	20.16	0.00	0.00	0.00	0.00	0.00
TRINITY_DN659435_c0_g1	0.00	0.00	0.00	0.00	0.00	0.00	0.00	0.00	0.00	0.00
TRINITY_DN659436_c2_g1	0.00	0.00	0.00	0.00	0.00	0.00	0.00	0.00	0.00	0.00
TRINITY_DN659438_c0_g1	0.00	0.00	0.00	0.00	8.73	0.00	0.00	0.00	0.00	0.00
TRINITY_DN659439_c0_g1	0.00	0.00	6.42	0.00	0.00	0.00	0.00	0.00	0.00	0.00
TRINITY_DN65943_c0_g2	0.00	0.00	0.00	0.00	0.00	0.00	0.00	0.00	63.43	0.00
TRINITY_DN65943_c10_g1	0.00	0.00	0.00	0.00	2.18	0.00	0.00	0.00	0.00	0.00
TRINITY_DN65943_c13_g1	0.00	0.00	0.00	0.00	0.00	21.40	0.00	0.00	39.78	0.00
TRINITY_DN65943_c1_g1	0.00	0.00	0.00	0.00	0.00	0.00	0.00	0.00	0.00	0.00
TRINITY_DN65943_c1_g3	0.00	0.00	0.00	13.58	0.00	0.00	0.00	0.00	10.71	0.00
TRINITY_DN65943_c3_g1	0.00	0.00	0.00	0.00	14.72	0.00	6.99	0.00	7.31	0.00
TRINITY_DN65943_c5_g1	0.00	0.00	36.38	0.00	21.91	0.00	0.00	0.00	0.00	0.00
TRINITY_DN65943_c6_g1	0.00	0.00	17.14	10.29	0.00	0.00	0.00	15.56	0.00	0.00
TRINITY_DN65943_c7_g1	0.00	0.00	0.00	0.00	0.00	0.00	0.00	0.00	0.00	0.00
TRINITY_DN65943_c9_g1	0.00	0.00	15.14	0.00	0.00	0.00	6.75	0.00	35.32	0.00
TRINITY_DN659440_c0_g1	0.00	0.00	0.00	0.00	0.00	0.00	0.00	0.00	0.00	0.00
TRINITY_DN659441_c0_g1	0.00	0.00	0.00	0.00	17.36	0.00	0.00	0.00	15.98	0.00
TRINITY_DN659442_c0_g1	0.00	0.00	0.00	0.00	33.80	0.00	0.00	0.00	0.00	0.00
TRINITY_DN659443_c0_g1	0.00	0.00	0.00	4.79	0.00	0.00	0.00	0.00	0.00	0.00
TRINITY_DN659444_c0_g1	0.00	13.48	16.12	0.00	16.62	0.00	0.00	0.00	30.57	0.00
TRINITY_DN659445_c0_g1	0.00	0.00	0.00	0.00	0.00	0.00	0.00	0.00	0.00	0.00
TRINITY_DN659446_c0_g1	0.00	0.00	0.00	0.00	0.00	0.00	0.00	0.00	0.00	0.00
TRINITY_DN65944_c0_g1	0.00	0.00	0.00	0.00	0.00	0.00	7.09	0.00	8.99	0.00
TRINITY_DN65944_c2_g1	0.00	0.00	0.00	6.04	10.25	10.23	0.00	0.00	47.59	0.00
TRINITY_DN65944_c3_g1	0.00	0.00	0.00	0.00	0.00	0.00	0.00	0.00	0.00	0.00
TRINITY_DN65944_c3_g3	0.00	0.00	0.00	0.00	0.00	0.00	0.00	0.00	0.00	0.00
TRINITY_DN659450_c0_g1	0.00	0.00	0.00	0.00	0.00	0.00	0.00	0.00	0.00	0.00
TRINITY_DN659451_c0_g1	0.00	0.00	0.00	0.00	0.00	0.00	0.00	0.00	0.00	0.00
TRINITY_DN659451_c1_g1	0.00	0.00	16.19	0.00	0.00	0.00	3.65	0.00	0.00	0.00
TRINITY_DN659451_c2_g1	0.00	0.00	0.00	0.00	0.00	0.00	0.00	0.00	0.00	0.00
TRINITY_DN659451_c3_g1	0.00	0.00	0.00	0.00	0.00	0.00	0.00	0.00	0.00	0.00
TRINITY_DN659451_c4_g1	0.00	0.00	9.35	1.90	6.30	0.00	0.00	0.00	2.96	0.00
TRINITY_DN659452_c0_g1	0.00	0.00	0.00	0.00	0.00	0.00	0.00	0.00	11.20	0.00
TRINITY_DN659455_c0_g1	0.00	16.04	0.00	0.00	0.00	0.00	0.00	0.00	0.00	0.00
TRINITY_DN659456_c0_g1	8.44	0.00	0.00	0.00	0.00	0.00	0.00	0.00	18.60	0.00
TRINITY_DN659459_c0_g1	0.00	0.00	0.00	0.00	0.00	0.00	0.00	0.00	0.00	0.00
TRINITY_DN65945_c0_g1	0.00	0.00	0.00	0.00	0.00	0.00	0.00	0.00	0.00	0.00
TRINITY_DN659461_c0_g1	0.00	0.00	0.00	0.00	41.00	0.00	10.92	0.00	0.00	0.00
TRINITY_DN659461_c0_g2	0.00	0.00	0.00	0.00	0.00	0.00	0.00	0.00	0.00	0.00
TRINITY_DN659461_c1_g1	0.00	0.00	9.91	0.00	9.94	0.00	0.00	0.00	0.00	0.00
TRINITY_DN659462_c0_g1	0.00	0.00	0.00	0.00	0.00	0.00	0.00	0.00	0.00	0.00
TRINITY_DN659463_c0_g1	0.00	0.00	0.00	0.00	0.00	0.00	0.00	0.00	5.39	0.00
TRINITY_DN659468_c0_g1	0.00	0.00	0.00	0.00	0.00	0.00	0.00	0.00	0.00	0.00
TRINITY_DN65946_c0_g1	0.00	0.00	0.00	5.97	0.00	0.00	8.93	0.00	0.00	0.00
TRINITY_DN65946_c0_g2	0.00	0.00	0.00	3.05	0.00	0.00	4.55	0.00	4.73	0.00
TRINITY_DN659475_c0_g1	0.00	0.00	0.00	0.00	8.91	13.37	0.00	0.00	0.00	0.00
TRINITY_DN659477_c0_g1	0.00	0.00	15.24	12.81	20.37	0.00	0.00	0.00	0.00	0.00
TRINITY_DN659478_c0_g1	0.00	0.00	0.00	9.71	0.00	0.00	0.00	0.00	15.29	0.00
TRINITY_DN659479_c1_g1	0.00	0.00	0.00	0.00	0.00	0.00	0.00	0.00	0.00	0.00
TRINITY_DN65947_c0_g1	0.00	0.00	0.00	0.00	0.00	0.00	0.00	0.00	0.00	0.00
TRINITY_DN65947_c1_g1	0.00	0.00	3.57	0.00	0.00	0.00	0.00	0.00	3.38	0.00
TRINITY_DN65947_c2_g1	0.00	16.19	0.00	0.00	0.00	0.00	0.00	0.00	0.00	0.00
TRINITY_DN65947_c4_g1	0.00	0.00	0.00	0.00	0.00	0.00	0.00	0.00	0.00	0.00
TRINITY_DN65947_c5_g1	0.00	0.00	0.00	0.00	0.00	0.00	0.00	0.00	0.00	0.00
TRINITY_DN659483_c1_g1	0.00	0.00	0.00	0.00	0.00	0.00	0.00	0.00	0.00	0.00
TRINITY_DN659489_c0_g1	0.00	0.00	0.00	7.80	0.00	13.13	0.00	0.00	12.28	0.00
TRINITY_DN65948_c0_g1	0.00	0.00	2.18	0.00	0.00	0.00	0.00	0.00	0.00	0.00
TRINITY_DN65948_c0_g2	0.00	0.00	0.00	0.00	0.00	18.21	0.00	0.00	0.00	0.00
TRINITY_DN65948_c0_g3	0.00	0.00	0.00	2.03	0.00	0.00	0.00	0.00	0.00	0.00
TRINITY_DN659492_c0_g1	0.00	0.00	0.00	0.00	0.00	0.00	0.00	0.00	10.84	0.00
TRINITY_DN659493_c0_g1	0.00	0.00	0.00	0.00	0.00	0.00	0.00	0.00	0.00	0.00
TRINITY_DN659494_c0_g1	0.00	0.00	6.33	0.00	20.85	0.00	0.00	0.00	5.93	0.00
TRINITY_DN659495_c0_g1	7.14	0.00	0.00	0.00	0.00	0.00	0.00	0.00	0.00	0.00
TRINITY_DN659496_c0_g1	0.00	0.00	0.00	0.00	0.00	0.00	0.00	0.00	0.00	0.00
TRINITY_DN659497_c1_g1	0.00	0.00	0.00	0.00	0.00	0.00	0.00	0.00	0.00	0.00
TRINITY_DN659499_c0_g1	0.00	15.08	0.00	0.00	0.00	0.00	0.00	0.00	0.00	0.00
TRINITY_DN65949_c0_g1	0.00	0.00	0.00	3.73	0.00	0.00	0.00	0.00	14.51	0.00
TRINITY_DN65949_c0_g2	0.00	0.00	0.00	0.00	0.00	0.00	0.00	0.00	0.00	0.00
TRINITY_DN6594_c0_g1	6.58	112.80	118.82	146.57	378.58	88.67	62.71	57.40	648.42	15.76
TRINITY_DN6594_c0_g2	2.98	21.82	26.00	36.85	23.26	30.23	10.85	19.24	112.06	10.72
TRINITY_DN6594_c0_g3	0.00	0.00	0.00	0.00	0.00	0.00	0.00	0.00	0.00	0.00
TRINITY_DN6594_c0_g4	0.00	8.35	0.00	1.72	4.23	0.00	3.59	0.00	6.60	0.00
TRINITY_DN6594_c3_g1	0.00	20.97	0.00	0.00	0.00	0.00	0.00	0.00	7.95	0.00
TRINITY_DN6594_c7_g1	0.00	0.00	7.26	0.00	7.44	0.00	0.00	0.00	0.00	0.00
TRINITY_DN6594_c8_g1	0.00	0.00	0.00	0.00	0.00	0.00	0.00	0.00	0.00	0.00
TRINITY_DN659501_c0_g1	0.00	0.00	0.00	6.75	0.00	0.00	0.00	0.00	0.00	0.00
TRINITY_DN659502_c0_g1	0.00	0.00	0.00	0.00	10.50	0.00	0.00	0.00	0.00	0.00
TRINITY_DN659504_c0_g1	0.00	0.00	0.00	0.00	12.33	0.00	0.00	0.00	0.00	0.00
TRINITY_DN659508_c0_g1	0.00	9.64	0.00	6.97	0.00	0.00	0.00	0.00	0.00	0.00
TRINITY_DN659508_c0_g2	0.00	0.00	0.00	0.00	0.00	0.00	0.00	0.00	10.76	0.00
TRINITY_DN65950_c0_g1	0.00	0.00	0.00	10.48	0.00	38.50	0.00	0.00	0.00	0.00
TRINITY_DN65950_c2_g1	0.00	0.00	0.00	4.30	0.00	0.00	0.00	0.00	0.00	0.00
```
