## SupplementalFiles_AlvarezBuyllaetal for "Molecular physiology of pumiliotoxin sequestration in a poison frog": skin.kallisto.gene.counts.matrix (part 91 of 114)

```
TRINITY_DN659512_c1_g1	0.00	0.00	0.00	0.00	0.00	0.00	0.00	0.00	30.35	0.00
TRINITY_DN659513_c0_g1	0.00	0.00	0.00	2.30	0.00	3.71	1.45	0.00	0.00	0.00
TRINITY_DN659514_c0_g1	0.00	0.00	0.00	0.00	0.00	0.00	0.00	0.00	0.00	0.00
TRINITY_DN659518_c0_g1	0.00	0.00	0.00	0.00	39.27	0.00	0.00	0.00	0.00	0.00
TRINITY_DN659519_c0_g1	0.00	0.00	0.00	2.02	0.00	0.00	0.00	2.97	0.00	0.00
TRINITY_DN65951_c0_g1	0.00	0.00	0.00	0.00	0.00	0.00	0.00	0.00	0.00	0.00
TRINITY_DN65951_c1_g1	0.00	6.20	0.00	11.41	11.34	7.53	0.00	0.00	46.24	0.00
TRINITY_DN65951_c3_g1	0.00	0.00	0.00	0.00	0.00	0.00	0.00	0.00	0.00	0.00
TRINITY_DN65951_c4_g1	0.00	0.00	0.00	0.00	0.00	0.00	0.00	0.00	0.00	0.00
TRINITY_DN659522_c0_g1	0.00	14.21	0.00	0.00	0.00	0.00	0.00	0.00	0.00	0.00
TRINITY_DN659523_c0_g1	0.00	0.00	0.00	0.00	0.00	0.00	0.00	0.00	0.00	0.00
TRINITY_DN65952_c0_g1	0.00	0.00	0.00	7.87	0.00	0.00	0.00	0.00	0.00	0.00
TRINITY_DN659535_c0_g1	0.00	0.00	0.00	0.00	0.00	0.00	0.00	0.00	0.00	0.00
TRINITY_DN659537_c0_g1	0.00	0.00	0.00	0.00	0.00	17.90	0.00	32.00	0.00	0.00
TRINITY_DN659539_c0_g1	0.00	0.00	8.64	0.00	0.00	0.00	7.88	0.00	5.48	0.00
TRINITY_DN65953_c0_g1	0.00	0.00	0.00	0.00	0.00	0.00	0.00	0.00	3.80	0.00
TRINITY_DN65953_c0_g2	0.00	0.00	0.00	0.00	0.00	0.00	0.00	0.00	0.00	0.00
TRINITY_DN659540_c0_g1	0.00	0.00	0.00	0.00	0.00	0.00	0.00	0.00	0.00	0.00
TRINITY_DN659541_c0_g1	0.00	0.00	0.00	0.00	0.00	0.00	0.00	0.00	0.00	0.00
TRINITY_DN659544_c0_g1	0.00	0.00	0.00	4.99	0.00	0.00	0.00	0.00	15.15	0.00
TRINITY_DN659547_c0_g1	0.00	0.00	16.25	0.00	0.00	0.00	0.00	0.00	0.00	0.00
TRINITY_DN659549_c0_g1	0.00	0.00	0.00	11.65	0.00	0.00	0.00	0.00	0.00	0.00
TRINITY_DN65954_c0_g1	0.00	0.00	0.00	0.00	0.00	0.00	0.00	6.79	0.00	0.00
TRINITY_DN65954_c0_g2	0.00	0.00	0.00	0.00	0.00	0.00	0.00	0.00	0.00	0.00
TRINITY_DN659551_c2_g1	0.00	0.00	0.00	0.00	0.00	0.00	0.00	16.61	0.00	0.00
TRINITY_DN659552_c0_g1	0.00	0.00	0.00	0.00	0.00	0.00	0.00	0.00	0.00	0.00
TRINITY_DN659552_c3_g1	0.00	0.00	0.00	0.00	0.00	9.45	0.00	0.00	0.00	0.00
TRINITY_DN659552_c5_g1	0.00	0.00	0.00	3.10	30.90	0.00	0.00	0.00	9.62	0.00
TRINITY_DN659554_c0_g1	0.00	3.65	13.30	2.68	22.27	4.46	0.00	0.00	0.00	0.00
TRINITY_DN659556_c0_g1	0.00	0.00	0.00	5.58	0.00	0.00	0.00	0.00	8.78	0.00
TRINITY_DN659557_c0_g1	0.00	0.00	0.00	0.00	3.87	8.01	0.00	0.00	7.42	0.00
TRINITY_DN65955_c0_g1	0.00	0.00	0.00	0.00	40.66	0.00	0.00	0.00	0.00	0.00
TRINITY_DN65955_c1_g1	0.00	0.00	0.00	0.00	0.00	0.00	0.00	0.00	0.00	0.00
TRINITY_DN65955_c3_g1	0.00	0.00	0.00	6.97	0.00	0.00	0.00	0.00	0.00	0.00
TRINITY_DN65955_c4_g1	0.00	0.00	0.00	0.00	18.04	0.00	0.00	0.00	0.00	0.00
TRINITY_DN65955_c7_g1	0.00	0.00	0.00	0.00	0.00	0.00	0.00	14.87	0.00	0.00
TRINITY_DN65955_c8_g1	0.00	0.00	0.00	0.00	0.00	16.55	0.00	0.00	0.00	0.00
TRINITY_DN659562_c0_g1	0.00	0.00	0.00	0.00	26.48	0.00	0.00	0.00	16.41	0.00
TRINITY_DN659566_c0_g1	0.00	0.00	0.00	0.00	0.00	12.89	0.00	0.00	0.00	0.00
TRINITY_DN659568_c0_g1	0.00	0.00	0.00	0.00	0.00	0.00	15.28	0.00	16.27	0.00
TRINITY_DN659569_c0_g1	0.00	0.00	0.00	5.76	4.78	4.79	0.00	0.00	0.00	0.00
TRINITY_DN65956_c0_g1	0.88	4.20	5.46	4.32	10.11	1.46	2.09	3.51	43.35	0.93
TRINITY_DN65956_c0_g2	0.00	0.00	9.94	21.94	47.51	14.64	6.09	4.64	65.44	0.00
TRINITY_DN65956_c1_g1	0.00	0.00	0.00	0.00	0.00	0.00	0.00	0.00	0.00	0.00
TRINITY_DN659570_c0_g2	0.00	0.00	0.00	0.00	0.00	0.00	0.00	0.00	10.76	0.00
TRINITY_DN659571_c1_g1	0.00	0.00	0.00	0.00	0.00	0.00	0.00	0.00	0.00	0.00
TRINITY_DN659572_c0_g1	0.00	0.00	0.00	0.00	0.00	9.45	0.00	0.00	0.00	0.00
TRINITY_DN659574_c0_g1	0.00	0.00	0.00	0.00	0.00	0.00	0.00	0.00	7.46	0.00
TRINITY_DN659575_c0_g1	0.00	0.00	0.00	5.05	0.00	0.00	0.00	0.00	5.79	0.00
TRINITY_DN659575_c2_g1	0.00	0.00	18.37	0.00	0.00	0.00	0.00	0.00	0.00	0.00
TRINITY_DN659578_c0_g1	0.00	0.00	0.00	10.48	89.65	0.00	0.00	0.00	0.00	0.00
TRINITY_DN659579_c1_g1	0.00	0.00	0.00	9.23	0.00	0.00	0.00	0.00	0.00	0.00
TRINITY_DN65957_c0_g2	0.00	0.00	0.00	0.00	0.00	18.36	0.00	0.00	51.49	0.00
TRINITY_DN65957_c1_g1	0.00	0.00	0.00	3.91	0.00	0.00	0.00	0.00	0.00	0.00
TRINITY_DN65957_c3_g1	0.00	0.00	0.00	0.00	0.00	0.00	0.00	0.00	0.00	0.00
TRINITY_DN65957_c4_g1	0.00	1.02	4.90	2.26	5.03	0.00	0.00	0.00	7.12	0.00
TRINITY_DN659581_c1_g1	0.00	0.00	0.00	0.00	0.00	0.00	0.00	0.00	0.00	0.00
TRINITY_DN659586_c0_g1	0.00	0.00	0.00	0.00	0.00	0.00	0.00	0.00	0.00	0.00
TRINITY_DN65958_c0_g1	1.32	4.30	3.92	5.44	6.69	2.05	3.53	5.49	22.42	4.88
TRINITY_DN65958_c0_g2	0.00	0.00	0.00	0.00	0.00	0.00	0.00	0.00	0.00	0.00
TRINITY_DN659591_c0_g1	0.00	0.00	0.00	10.13	17.36	0.00	0.00	0.00	15.98	0.00
TRINITY_DN659591_c0_g2	0.00	0.00	0.00	0.00	0.00	0.00	0.00	0.00	2.58	0.00
TRINITY_DN659592_c0_g1	0.00	0.00	0.00	0.00	14.21	0.00	0.00	0.00	39.65	0.00
TRINITY_DN659594_c0_g1	0.00	0.00	0.00	0.00	8.91	0.00	0.00	0.00	0.00	0.00
TRINITY_DN659594_c0_g2	0.00	0.00	0.00	0.00	6.61	0.00	0.00	0.00	6.16	0.00
TRINITY_DN659594_c5_g1	0.00	0.00	0.00	0.00	0.00	0.00	0.00	0.00	0.00	0.00
TRINITY_DN659595_c0_g1	0.00	0.00	0.00	11.12	0.00	0.00	16.45	0.00	0.00	0.00
TRINITY_DN659596_c0_g1	0.00	0.00	0.00	0.00	0.00	3.50	0.00	3.12	6.60	0.00
TRINITY_DN659597_c0_g1	0.00	0.00	18.36	5.48	0.00	0.00	0.00	0.00	8.63	0.00
TRINITY_DN659599_c0_g1	0.00	0.00	0.00	0.00	0.00	0.00	0.00	0.00	0.00	0.00
TRINITY_DN65959_c0_g1	0.00	0.00	0.00	14.52	0.00	0.00	0.00	0.00	0.00	0.00
TRINITY_DN65959_c1_g1	0.00	0.00	0.00	0.00	0.00	10.95	0.00	0.00	10.18	0.00
TRINITY_DN65959_c1_g2	0.00	0.00	0.00	0.00	0.00	0.00	0.00	0.00	0.00	0.00
TRINITY_DN65959_c1_g3	0.00	0.00	0.00	4.02	0.00	0.00	0.00	0.00	0.00	0.00
TRINITY_DN6595_c0_g1	0.00	3.68	0.00	12.01	12.20	0.00	0.00	0.00	14.99	0.00
TRINITY_DN6595_c1_g1	6.71	22.13	71.49	23.11	52.76	15.80	6.89	6.98	77.02	0.00
TRINITY_DN659600_c0_g1	0.00	0.00	0.00	0.00	0.00	0.00	0.00	0.00	0.00	0.00
TRINITY_DN659601_c0_g1	0.00	0.00	0.00	0.00	0.00	0.00	0.00	0.00	9.20	0.00
TRINITY_DN659607_c0_g2	0.00	0.00	0.00	8.35	0.00	0.00	0.00	0.00	0.00	0.00
TRINITY_DN659607_c1_g1	0.00	0.00	0.00	0.00	0.00	0.00	0.00	0.00	0.00	0.00
TRINITY_DN659608_c0_g1	0.00	12.31	14.73	8.90	0.00	0.00	0.00	0.00	0.00	0.00
TRINITY_DN659609_c0_g1	0.00	0.00	0.00	0.00	0.00	0.00	0.00	0.00	0.00	0.00
TRINITY_DN65960_c0_g1	0.00	11.26	0.00	8.11	0.00	0.00	5.60	0.00	38.43	0.00
TRINITY_DN659611_c0_g1	0.00	0.00	15.40	12.40	5.15	0.00	0.00	0.00	9.62	0.00
TRINITY_DN659612_c0_g1	0.00	0.00	0.00	0.00	0.00	0.00	0.00	0.00	0.00	0.00
TRINITY_DN659613_c0_g1	0.00	0.00	0.00	0.00	0.00	0.00	0.00	0.00	14.82	0.00
TRINITY_DN659615_c0_g1	0.00	0.00	0.00	0.00	0.00	0.00	0.00	0.00	0.00	0.00
TRINITY_DN659617_c0_g1	0.00	0.00	71.03	0.00	0.00	0.00	0.00	0.00	0.00	0.00
TRINITY_DN659618_c0_g1	0.00	7.40	9.51	9.31	9.15	3.22	2.23	8.34	3.37	2.99
TRINITY_DN65961_c0_g1	0.00	0.00	0.00	0.00	0.00	0.00	0.00	0.00	0.00	0.00
TRINITY_DN65961_c1_g1	0.00	0.00	0.00	0.00	13.90	0.00	12.16	0.00	0.00	0.00
TRINITY_DN659620_c0_g1	0.00	0.00	0.00	0.00	0.00	48.39	0.00	0.00	0.00	0.00
TRINITY_DN659620_c1_g1	0.00	0.00	0.00	0.00	19.04	0.00	0.00	5.58	0.00	0.00
TRINITY_DN659621_c0_g1	0.00	0.00	0.00	0.00	0.00	0.00	0.00	0.00	0.00	0.00
TRINITY_DN659623_c0_g2	0.00	2.95	0.00	0.00	18.01	0.00	0.00	0.00	6.76	0.00
TRINITY_DN659626_c0_g1	0.00	0.00	0.00	0.00	0.00	0.00	0.00	0.00	0.00	0.00
TRINITY_DN659629_c0_g1	0.00	0.00	0.00	0.00	9.94	0.00	0.00	0.00	0.00	0.00
TRINITY_DN65962_c0_g1	0.00	0.00	0.00	3.49	0.00	0.00	0.00	0.00	14.37	0.00
TRINITY_DN65962_c1_g1	0.00	0.00	0.00	7.46	0.00	0.00	0.00	0.00	11.20	0.00
TRINITY_DN65962_c5_g1	0.00	0.00	0.00	0.00	0.00	0.00	0.00	0.00	0.00	0.00
TRINITY_DN659631_c0_g1	0.00	0.00	0.00	0.00	0.00	0.00	0.00	0.00	0.00	0.00
TRINITY_DN659632_c0_g1	0.00	0.00	0.00	0.00	11.67	0.00	0.00	0.00	0.00	0.00
TRINITY_DN659632_c0_g2	0.00	0.00	0.00	0.00	92.69	0.00	0.00	0.00	98.26	0.00
TRINITY_DN659633_c0_g1	0.00	0.00	0.00	0.00	0.00	0.00	0.00	0.00	0.00	0.00
TRINITY_DN659633_c0_g2	0.00	0.00	0.00	0.00	0.00	0.00	0.00	0.00	0.00	0.00
TRINITY_DN659633_c0_g4	0.00	0.00	0.00	3.83	0.00	6.42	0.00	0.00	11.90	0.00
TRINITY_DN659633_c0_g5	0.00	0.00	0.00	6.92	0.00	0.00	0.00	0.00	0.00	0.00
TRINITY_DN659633_c0_g6	0.00	0.00	0.00	9.18	0.00	0.00	0.00	0.00	0.00	0.00
TRINITY_DN659635_c0_g1	0.00	0.00	0.00	0.00	0.00	0.00	0.00	0.00	17.46	0.00
TRINITY_DN659636_c0_g1	0.00	0.00	0.00	0.00	0.00	7.73	0.00	0.00	3.20	0.00
TRINITY_DN659636_c1_g1	0.00	2.99	21.68	2.20	7.29	0.00	0.00	0.00	6.83	0.00
TRINITY_DN659638_c0_g1	0.00	0.00	12.49	7.52	12.78	0.00	0.00	0.00	0.00	0.00
TRINITY_DN65963_c0_g1	0.00	9.68	18.64	7.46	13.43	11.86	41.99	0.00	53.33	5.23
TRINITY_DN65963_c1_g1	0.00	0.00	0.00	0.00	0.00	0.00	0.00	0.00	49.86	0.00
TRINITY_DN659640_c0_g1	0.00	0.00	0.00	0.00	0.00	0.00	0.00	0.00	0.00	0.00
TRINITY_DN659641_c0_g1	0.00	0.00	0.00	0.00	0.00	0.00	0.00	0.00	3.58	0.00
TRINITY_DN659641_c0_g2	0.00	0.00	0.00	0.00	10.82	0.00	0.00	0.00	0.00	0.00
TRINITY_DN659643_c0_g1	0.00	0.00	22.70	0.00	0.00	11.47	20.31	0.00	21.41	0.00
TRINITY_DN659644_c0_g1	0.00	0.00	0.00	0.00	0.00	0.00	0.00	5.56	0.00	5.61
TRINITY_DN659647_c0_g1	0.00	0.00	0.00	0.00	0.00	0.00	0.00	0.00	0.00	0.00
TRINITY_DN659648_c0_g1	0.00	0.00	0.00	3.57	0.00	0.00	0.00	0.00	0.00	0.00
TRINITY_DN659649_c1_g1	0.00	0.00	11.57	3.49	5.79	5.83	0.00	5.10	5.41	0.00
TRINITY_DN65964_c0_g1	0.00	0.00	0.00	0.00	10.43	0.00	24.66	0.00	0.00	0.00
TRINITY_DN65964_c1_g1	0.00	0.00	0.00	0.00	9.33	0.00	0.00	0.00	0.00	0.00
TRINITY_DN659651_c0_g1	0.00	3.36	7.06	1.71	3.45	3.31	0.00	1.59	9.28	0.93
TRINITY_DN659652_c1_g1	0.00	13.37	0.00	19.24	0.00	65.05	0.00	0.00	0.00	0.00
TRINITY_DN659653_c0_g1	0.00	0.00	15.35	0.00	0.00	0.00	13.73	0.00	29.18	0.00
TRINITY_DN659657_c0_g1	0.00	0.00	0.00	9.62	0.00	0.00	0.00	0.00	0.00	0.00
TRINITY_DN659658_c0_g1	0.00	0.00	0.00	0.00	18.73	0.00	0.00	0.00	0.00	0.00
TRINITY_DN659659_c0_g1	27.31	43.67	80.18	10.57	206.77	72.19	68.64	175.41	1558.11	34.44
TRINITY_DN65965_c1_g2	0.00	0.00	0.00	0.00	0.00	0.00	0.00	0.00	0.00	0.00
TRINITY_DN65965_c1_g3	0.00	0.00	0.00	0.00	0.00	0.00	0.00	6.78	21.60	0.00
TRINITY_DN65965_c1_g4	0.00	0.00	0.00	0.00	0.00	0.00	0.00	0.00	0.00	0.00
TRINITY_DN659661_c0_g1	0.00	0.00	0.00	0.00	0.00	0.00	0.00	0.00	0.00	0.00
TRINITY_DN659662_c0_g1	0.00	0.00	0.00	0.00	0.00	0.00	0.00	0.00	0.00	0.00
TRINITY_DN659662_c0_g3	0.00	0.00	14.52	8.95	0.00	0.00	0.00	0.00	55.74	0.00
TRINITY_DN659662_c1_g1	0.00	0.00	0.00	0.00	0.00	0.00	7.09	0.00	14.84	0.00
TRINITY_DN659662_c2_g1	0.00	0.00	0.00	9.72	0.00	0.00	0.00	7.17	0.00	0.00
TRINITY_DN659662_c4_g1	0.00	0.00	0.00	0.00	0.00	13.55	0.00	0.00	0.00	0.00
TRINITY_DN659663_c0_g1	0.00	0.00	0.00	0.00	23.44	0.00	0.00	0.00	22.88	0.00
TRINITY_DN659667_c0_g1	0.00	0.00	0.00	0.00	0.00	4.10	0.00	0.00	0.00	0.00
TRINITY_DN65966_c0_g1	0.00	0.00	16.69	0.00	17.21	0.00	0.00	0.00	0.00	0.00
TRINITY_DN65966_c0_g2	0.00	0.00	0.00	0.00	4.93	0.00	0.00	0.00	13.82	0.00
TRINITY_DN65966_c0_g3	0.00	0.00	0.00	3.29	10.93	0.00	0.00	0.00	20.43	0.00
TRINITY_DN659671_c0_g1	0.00	0.00	16.41	0.00	84.50	16.69	0.00	14.87	46.58	0.00
TRINITY_DN659673_c0_g1	0.00	0.00	0.00	0.00	0.00	0.00	0.00	0.00	0.00	0.00
TRINITY_DN659673_c1_g1	0.00	0.00	0.00	0.00	13.90	0.00	12.16	0.00	25.83	0.00
TRINITY_DN659674_c0_g1	0.00	0.00	6.77	0.00	0.00	0.00	0.00	0.00	6.32	0.00
TRINITY_DN659674_c2_g1	0.00	0.00	0.00	0.00	0.00	0.00	0.00	0.00	0.00	0.00
TRINITY_DN659675_c1_g1	0.00	0.00	0.00	0.00	0.00	0.00	0.00	0.00	0.00	0.00
TRINITY_DN659675_c2_g1	0.00	0.00	0.00	0.00	0.00	0.00	0.00	0.00	0.00	0.00
TRINITY_DN659675_c2_g2	0.00	0.00	0.00	0.00	0.00	0.00	0.00	0.00	0.00	0.00
TRINITY_DN659675_c3_g1	0.00	0.00	0.00	0.00	0.00	0.00	0.00	0.00	0.00	0.00
TRINITY_DN659675_c4_g1	0.00	0.00	0.00	0.00	0.00	0.00	0.00	0.00	0.00	0.00
TRINITY_DN659675_c5_g1	0.00	0.00	0.00	9.98	0.00	16.86	0.00	0.00	15.68	0.00
TRINITY_DN659676_c0_g1	0.00	0.00	25.16	0.00	0.00	0.00	0.00	0.00	0.00	0.00
TRINITY_DN659677_c0_g1	0.00	0.00	0.00	0.00	0.00	0.00	0.00	0.00	0.00	0.00
TRINITY_DN659681_c0_g1	0.00	0.00	0.00	0.00	0.00	5.04	0.00	0.00	9.39	0.00
TRINITY_DN659681_c1_g1	0.00	0.00	0.00	0.00	0.00	8.31	0.00	0.00	7.69	0.00
TRINITY_DN659681_c2_g1	0.00	13.88	0.00	0.00	0.00	0.00	0.00	0.00	0.00	0.00
TRINITY_DN659686_c0_g1	1.00	10.88	10.20	14.69	10.70	7.92	5.23	6.96	37.99	2.64
TRINITY_DN659689_c0_g1	0.00	0.00	0.00	7.59	0.00	0.00	0.00	0.00	0.00	0.00
TRINITY_DN659689_c1_g1	0.00	0.00	0.00	0.00	0.00	0.00	0.00	0.00	4.29	0.00
TRINITY_DN65968_c0_g1	3.15	45.02	48.42	56.50	77.98	22.99	21.90	30.31	209.19	7.35
TRINITY_DN65968_c0_g4	0.91	8.87	22.62	18.43	44.54	10.94	5.38	6.84	40.96	1.92
TRINITY_DN659693_c1_g1	0.00	0.00	0.00	2.32	0.00	0.00	0.00	0.00	0.00	0.00
TRINITY_DN659693_c1_g2	0.00	0.00	0.00	3.47	20.21	0.00	5.18	0.00	7.02	0.00
TRINITY_DN659693_c1_g3	0.00	0.00	19.57	0.00	0.00	0.00	0.00	0.00	0.00	0.00
TRINITY_DN659693_c2_g1	0.00	0.00	0.00	0.00	0.00	0.00	0.00	0.00	0.00	0.00
TRINITY_DN659697_c0_g1	0.00	0.00	0.00	0.00	0.00	14.65	0.00	0.00	13.71	0.00
TRINITY_DN65969_c0_g1	0.00	0.00	0.00	0.00	29.08	0.00	0.00	0.00	0.00	0.00
TRINITY_DN65969_c0_g2	0.00	0.00	0.00	0.00	0.00	9.18	0.00	0.00	0.00	0.00
TRINITY_DN6596_c0_g1	0.00	0.00	0.00	0.00	0.00	0.00	0.00	6.82	0.00	0.00
TRINITY_DN6596_c0_g2	0.00	0.00	13.64	0.00	0.00	0.00	0.00	0.00	0.00	0.00
TRINITY_DN6596_c0_g3	0.00	0.00	0.00	0.00	0.00	0.00	0.00	0.00	0.00	0.00
TRINITY_DN6596_c0_g4	0.00	0.00	0.00	8.97	30.07	0.00	6.68	6.58	34.99	6.64
TRINITY_DN6596_c0_g5	0.00	0.00	0.00	0.00	0.00	0.00	0.00	0.00	0.00	0.00
TRINITY_DN6596_c1_g1	0.00	0.00	0.00	0.00	0.00	0.00	0.00	0.00	0.00	0.00
TRINITY_DN6596_c1_g2	0.00	0.00	0.00	0.00	24.32	0.00	10.71	0.00	33.82	0.00
TRINITY_DN659700_c0_g1	0.00	0.00	0.00	0.00	0.00	0.00	0.00	0.00	0.00	0.00
TRINITY_DN659701_c0_g1	0.00	0.00	0.00	0.00	12.78	0.00	0.00	0.00	40.17	0.00
TRINITY_DN659702_c0_g1	0.00	0.00	0.00	0.00	49.42	0.00	14.27	0.00	0.00	0.00
TRINITY_DN659703_c0_g1	0.00	0.00	0.00	6.45	0.00	0.00	0.00	0.00	0.00	0.00
TRINITY_DN659704_c0_g1	0.00	0.00	0.00	3.23	0.00	0.00	0.00	0.00	0.00	0.00
TRINITY_DN659705_c0_g1	0.00	0.00	0.00	0.00	0.00	0.00	0.00	0.00	0.00	0.00
TRINITY_DN659706_c0_g2	0.00	0.00	0.00	0.00	0.00	0.00	0.00	0.00	0.00	0.00
TRINITY_DN659706_c1_g1	0.00	0.00	6.65	3.99	6.65	0.00	0.00	11.69	6.22	0.00
TRINITY_DN659706_c2_g1	0.00	0.00	0.00	0.00	0.00	0.00	0.00	0.00	0.00	0.00
TRINITY_DN659706_c3_g1	0.00	0.00	0.00	0.00	0.00	0.00	0.00	0.00	0.00	0.00
TRINITY_DN659706_c5_g1	0.00	0.00	0.00	0.00	0.00	0.00	0.00	0.00	0.00	0.00
TRINITY_DN659706_c6_g1	0.00	16.95	0.00	12.22	0.00	0.00	0.00	0.00	9.64	0.00
TRINITY_DN659706_c9_g1	0.00	0.00	0.00	0.00	0.00	0.00	0.00	0.00	9.76	0.00
TRINITY_DN659708_c0_g1	0.00	23.72	0.00	0.00	0.00	0.00	0.00	0.00	0.00	0.00
TRINITY_DN659709_c0_g1	0.00	0.00	19.63	11.72	0.00	0.00	0.00	0.00	0.00	0.00
TRINITY_DN65970_c0_g1	0.00	0.00	0.00	0.00	0.00	0.00	0.00	0.00	9.88	0.00
TRINITY_DN659712_c0_g1	0.00	0.00	0.00	0.00	8.60	8.62	0.00	22.55	0.00	0.00
TRINITY_DN659715_c0_g1	0.00	5.40	0.00	0.00	6.56	0.00	0.00	5.78	0.00	0.00
TRINITY_DN659715_c1_g1	0.00	0.00	0.00	0.00	0.00	0.00	0.00	0.00	0.00	0.00
TRINITY_DN659715_c2_g1	0.00	0.00	0.00	0.00	0.00	0.00	0.00	0.00	14.13	0.00
TRINITY_DN659717_c0_g1	0.00	0.00	0.00	0.00	16.15	0.00	0.00	0.00	0.00	0.00
TRINITY_DN659719_c1_g1	0.00	0.00	0.00	0.00	0.00	0.00	0.00	0.00	6.71	6.37
TRINITY_DN659720_c0_g1	0.00	0.00	0.00	0.00	0.00	0.00	0.00	0.00	0.00	12.93
TRINITY_DN659724_c0_g1	0.00	0.00	0.00	0.00	6.35	12.78	0.00	0.00	0.00	0.00
TRINITY_DN659725_c0_g1	0.00	0.00	0.00	3.50	0.00	0.00	5.22	0.00	10.86	0.00
TRINITY_DN659726_c0_g1	0.00	14.97	18.05	63.12	109.62	0.00	16.12	0.00	0.00	16.03
TRINITY_DN659728_c0_g1	0.00	0.00	0.00	0.00	0.00	0.00	0.00	0.00	0.00	0.00
TRINITY_DN659728_c0_g2	0.00	0.00	0.00	0.00	0.00	9.10	0.00	0.00	0.00	0.00
TRINITY_DN659729_c0_g1	0.00	0.00	0.00	0.00	0.00	0.00	0.00	0.00	3.05	0.00
TRINITY_DN65972_c0_g1	0.00	0.00	0.00	34.91	58.94	42.21	0.00	14.72	128.56	7.92
TRINITY_DN65972_c12_g1	0.00	0.00	0.00	0.00	0.00	0.00	0.00	0.00	12.92	0.00
TRINITY_DN65972_c1_g1	0.00	0.00	0.00	0.00	0.00	0.00	0.00	0.00	0.00	0.00
TRINITY_DN65972_c2_g1	0.00	4.19	10.11	3.09	15.40	7.60	2.31	9.18	16.88	2.28
TRINITY_DN65972_c2_g3	0.00	0.00	0.00	0.00	0.00	0.00	0.00	0.00	9.40	0.00
TRINITY_DN65972_c3_g1	0.00	2.27	2.74	8.36	25.16	10.97	0.00	0.00	2.60	0.00
TRINITY_DN65972_c3_g2	0.00	0.00	0.00	0.00	31.26	0.00	0.00	0.00	0.00	0.00
TRINITY_DN65972_c3_g3	0.00	0.00	0.00	0.00	29.57	0.00	0.00	0.00	0.00	0.00
TRINITY_DN65972_c5_g1	0.00	0.00	0.00	0.00	0.00	0.00	0.00	0.00	0.00	0.00
TRINITY_DN65972_c6_g1	0.00	0.00	0.00	11.34	0.00	0.00	0.00	0.00	8.93	0.00
TRINITY_DN65972_c7_g1	0.00	0.00	0.00	3.45	10.18	0.00	0.00	0.00	0.00	0.00
TRINITY_DN65972_c9_g1	0.00	0.00	6.65	0.00	0.00	0.00	0.00	0.00	5.16	0.00
TRINITY_DN65972_c9_g2	0.00	0.00	0.00	0.00	11.18	0.00	0.00	0.00	0.00	0.00
TRINITY_DN65972_c9_g3	0.00	9.48	11.52	20.83	46.15	11.61	0.00	10.15	137.37	0.00
TRINITY_DN659734_c0_g1	0.00	0.00	0.00	0.00	0.00	0.00	0.00	0.00	0.00	0.00
TRINITY_DN659735_c0_g1	0.00	0.00	0.00	0.00	0.00	0.00	0.00	0.00	0.00	0.00
TRINITY_DN659737_c0_g1	0.00	8.71	0.00	9.57	0.00	0.00	0.00	0.00	9.91	0.00
TRINITY_DN659739_c0_g1	0.00	0.00	0.00	0.00	3.74	0.00	0.00	0.00	3.50	0.00
TRINITY_DN65973_c1_g2	0.00	14.48	0.00	0.00	0.00	0.00	0.00	0.00	0.00	0.00
TRINITY_DN65973_c2_g2	0.00	0.00	35.52	0.00	36.48	0.00	0.00	0.00	0.00	0.00
TRINITY_DN65973_c2_g3	0.00	0.00	0.00	0.00	0.00	30.53	0.00	0.00	0.00	0.00
TRINITY_DN65973_c3_g1	0.00	0.00	0.00	0.00	21.70	17.27	0.00	0.00	0.00	0.00
TRINITY_DN65973_c3_g2	0.00	0.00	0.00	10.23	0.00	0.00	0.00	0.00	16.82	0.00
TRINITY_DN65973_c3_g3	0.00	0.00	0.00	0.00	0.00	4.70	0.00	0.00	0.00	0.00
TRINITY_DN65973_c6_g1	0.00	0.00	0.00	0.00	0.00	0.00	0.00	0.00	0.00	0.00
TRINITY_DN659743_c0_g1	0.00	0.00	21.17	0.00	6.43	0.00	0.00	23.18	0.00	8.10
TRINITY_DN659743_c0_g2	0.00	0.00	18.08	2.42	0.00	0.00	0.00	0.00	28.17	0.00
TRINITY_DN659744_c0_g1	0.00	2.27	0.00	0.00	0.00	2.75	2.50	0.00	0.00	0.00
TRINITY_DN659745_c0_g1	0.00	7.01	0.00	0.00	0.00	0.00	0.00	0.00	8.05	2.53
TRINITY_DN659746_c0_g1	0.00	0.00	0.00	0.00	0.00	0.00	0.00	0.00	0.00	0.00
TRINITY_DN659747_c0_g1	0.00	0.00	0.00	0.00	15.90	0.00	0.00	0.00	29.53	0.00
TRINITY_DN659752_c0_g1	0.00	0.00	0.00	0.00	22.43	0.00	0.00	0.00	0.00	0.00
TRINITY_DN659757_c0_g1	0.00	0.00	0.00	0.00	0.00	0.00	0.00	0.00	0.00	0.00
TRINITY_DN659758_c0_g1	0.00	0.00	0.00	0.00	68.32	0.00	0.00	0.00	0.00	0.00
TRINITY_DN659759_c1_g1	0.00	0.00	0.00	0.00	0.00	0.00	0.00	0.00	0.00	0.00
TRINITY_DN65975_c0_g1	0.00	0.00	0.00	0.00	0.00	0.00	0.00	0.00	0.00	0.00
TRINITY_DN65975_c0_g3	0.00	0.00	0.00	0.00	0.00	0.00	0.00	0.00	0.00	0.00
TRINITY_DN659760_c0_g1	0.00	0.00	0.00	0.00	0.00	0.00	0.00	0.00	0.00	0.00
TRINITY_DN659762_c1_g3	0.00	0.00	13.37	0.00	0.00	0.00	0.00	0.00	0.00	0.00
TRINITY_DN659762_c3_g1	4.86	4.78	29.05	3.50	23.25	29.26	0.00	10.24	0.00	0.00
TRINITY_DN659762_c4_g1	0.00	0.00	0.00	9.32	79.37	0.00	0.00	0.00	0.00	0.00
TRINITY_DN659762_c5_g1	0.00	0.00	0.00	0.00	0.00	0.00	31.94	0.00	0.00	0.00
TRINITY_DN659762_c6_g1	0.00	0.00	0.00	0.00	0.00	0.00	0.00	13.69	0.00	0.00
TRINITY_DN659765_c0_g1	0.00	0.00	0.00	3.41	0.00	0.00	0.00	0.00	0.00	0.00
TRINITY_DN659766_c0_g1	0.00	0.00	0.00	0.00	48.04	0.00	0.00	0.00	0.00	0.00
TRINITY_DN65976_c0_g1	0.00	0.00	4.48	8.85	13.62	0.00	0.00	0.00	27.53	0.00
TRINITY_DN65976_c0_g2	0.00	1.27	1.53	8.09	6.89	1.53	0.00	5.66	8.05	0.00
TRINITY_DN659772_c0_g1	0.00	0.00	0.00	0.00	0.00	0.00	0.00	6.36	47.41	0.00
TRINITY_DN659772_c1_g1	0.00	0.00	0.00	3.87	0.00	0.00	0.00	0.00	6.03	0.00
TRINITY_DN659773_c0_g1	0.00	0.00	0.00	0.00	0.00	0.00	0.00	0.00	0.00	0.00
TRINITY_DN659773_c1_g1	0.00	0.00	0.00	0.00	0.00	0.00	0.00	0.00	0.00	0.00
TRINITY_DN659774_c0_g1	0.00	0.00	0.00	0.00	0.00	0.00	0.00	0.00	0.00	0.00
TRINITY_DN659776_c0_g1	0.00	0.00	0.00	0.00	0.00	14.34	0.00	0.00	12.63	0.00
TRINITY_DN659777_c0_g1	0.00	0.00	4.20	0.00	16.88	0.00	0.00	0.00	0.00	0.00
TRINITY_DN659778_c0_g1	0.00	0.00	38.80	0.00	0.00	0.00	0.00	0.00	0.00	0.00
TRINITY_DN65977_c0_g1	1.06	0.00	0.00	2.60	0.00	0.00	0.00	6.26	2.88	0.00
TRINITY_DN65977_c0_g2	0.00	7.42	19.55	0.00	29.38	5.91	3.28	0.00	45.20	2.21
TRINITY_DN65977_c1_g1	0.00	0.00	0.00	2.01	0.00	0.00	0.00	0.00	0.00	0.00
TRINITY_DN659780_c0_g1	0.00	0.00	0.00	0.00	10.63	21.29	0.00	0.00	0.00	9.26
TRINITY_DN659784_c0_g1	0.00	0.00	0.00	0.00	0.00	0.00	0.00	0.00	5.90	0.00
TRINITY_DN659786_c0_g1	0.00	0.00	0.00	0.00	11.84	0.00	0.00	0.00	0.00	0.00
TRINITY_DN659788_c0_g1	0.00	0.00	5.00	0.00	0.00	0.00	0.00	0.00	4.69	0.00
TRINITY_DN659789_c0_g1	0.00	0.00	2.08	0.00	0.00	0.00	0.00	0.00	0.00	0.00
TRINITY_DN65978_c0_g1	0.00	0.00	0.00	0.00	0.00	0.00	0.00	0.00	0.00	0.00
TRINITY_DN65978_c1_g1	0.00	2.32	6.94	6.97	1.43	0.00	1.28	1.29	10.77	0.00
TRINITY_DN65978_c1_g3	0.00	3.68	0.00	0.00	2.26	0.00	4.06	0.00	0.00	0.00
TRINITY_DN65978_c2_g1	0.00	0.00	3.92	0.74	1.91	0.00	0.00	0.45	1.65	1.11
TRINITY_DN65978_c2_g2	0.00	0.00	0.00	0.00	0.00	0.00	0.00	0.00	0.00	0.00
TRINITY_DN65978_c2_g3	0.00	0.00	2.09	0.00	1.58	1.76	0.00	0.67	0.69	0.00
TRINITY_DN65978_c2_g4	0.00	5.46	5.73	4.04	5.91	1.64	2.26	1.54	15.15	0.76
TRINITY_DN65978_c3_g1	0.00	0.00	0.00	0.00	0.00	0.00	0.00	0.00	0.00	0.00
TRINITY_DN659790_c0_g1	0.00	0.00	0.00	0.00	0.00	13.01	0.00	0.00	0.00	0.00
TRINITY_DN659793_c1_g1	0.00	0.00	0.00	0.00	0.00	0.00	0.00	0.00	23.17	0.00
TRINITY_DN659794_c0_g1	0.00	0.00	0.00	0.00	0.00	0.00	0.00	0.00	0.00	0.00
TRINITY_DN659796_c1_g1	0.00	0.00	19.57	0.00	0.00	0.00	0.00	0.00	0.00	0.00
TRINITY_DN659796_c2_g1	0.00	0.00	0.00	0.00	0.00	0.00	0.00	0.00	0.00	0.00
TRINITY_DN659798_c0_g1	0.00	8.85	0.00	0.00	0.00	0.00	0.00	0.00	0.00	0.00
TRINITY_DN659799_c0_g1	0.00	0.00	0.00	0.00	0.00	0.00	0.00	0.00	0.00	0.00
TRINITY_DN65979_c0_g1	0.00	0.00	0.00	0.00	0.00	0.00	0.00	0.00	0.00	0.00
TRINITY_DN6597_c0_g1	27.18	30.16	397.59	255.76	228.39	0.00	80.96	16.61	488.63	27.72
TRINITY_DN6597_c0_g2	0.00	24.42	136.79	41.86	28.49	0.00	35.07	34.94	123.41	0.00
TRINITY_DN6597_c1_g2	0.00	0.00	0.00	0.00	0.00	0.00	4.74	0.00	7.07	0.00
TRINITY_DN6597_c2_g1	0.00	0.00	17.14	0.00	0.00	8.67	0.00	0.00	16.06	0.00
TRINITY_DN6597_c3_g1	0.00	0.00	0.00	0.00	0.00	0.00	0.00	0.00	0.00	0.00
TRINITY_DN659800_c0_g1	0.00	0.00	35.33	0.00	0.00	0.00	0.00	0.00	0.00	0.00
TRINITY_DN659801_c0_g1	0.00	0.00	0.00	0.00	7.60	0.00	0.00	0.00	0.00	0.00
TRINITY_DN659802_c0_g1	0.00	0.00	9.28	16.68	0.00	9.41	0.00	0.00	8.76	0.00
TRINITY_DN659805_c0_g1	0.00	7.67	0.00	11.08	0.00	0.00	0.00	0.00	0.00	0.00
TRINITY_DN659806_c0_g1	0.00	0.00	5.04	3.05	5.05	0.00	0.00	0.00	0.00	0.00
TRINITY_DN659806_c1_g1	0.00	25.89	0.00	12.44	0.00	0.00	0.00	0.00	9.83	0.00
TRINITY_DN659806_c2_g1	0.00	0.00	0.00	0.00	0.00	0.00	0.00	0.00	9.95	0.00
TRINITY_DN659806_c3_g1	0.00	0.00	0.00	0.00	4.68	0.00	4.22	4.12	13.12	0.00
TRINITY_DN659806_c4_g1	0.00	0.00	0.00	5.79	9.82	0.00	0.00	0.00	0.00	0.00
TRINITY_DN659807_c0_g2	0.00	0.00	8.18	0.00	4.12	0.00	0.00	3.64	11.55	0.00
TRINITY_DN65980_c0_g1	0.00	0.00	36.41	2.87	9.53	11.92	0.00	8.38	13.34	0.00
TRINITY_DN65980_c1_g1	0.00	0.00	0.00	0.00	0.00	0.00	0.00	0.00	0.00	0.00
TRINITY_DN65980_c3_g1	0.00	0.00	0.00	0.00	0.00	0.00	0.00	0.00	0.00	0.00
TRINITY_DN65980_c4_g1	0.00	0.00	5.68	3.47	15.58	11.40	2.59	0.00	9.60	0.00
TRINITY_DN65980_c5_g1	0.00	0.00	0.00	0.00	0.00	0.00	0.00	0.00	0.00	0.00
TRINITY_DN65980_c7_g1	0.00	0.00	0.00	0.00	21.94	0.00	0.00	0.00	10.18	0.00
TRINITY_DN65980_c9_g1	0.00	0.00	0.00	0.00	9.77	9.77	0.00	0.00	0.00	0.00
TRINITY_DN659811_c0_g1	0.00	0.00	0.00	0.00	0.00	0.00	0.00	0.00	0.00	0.00
TRINITY_DN659813_c0_g1	0.00	0.00	0.00	0.00	0.00	0.00	0.00	0.00	0.00	0.00
TRINITY_DN659813_c1_g1	0.00	0.00	0.00	0.00	0.00	0.00	16.79	0.00	18.00	0.00
TRINITY_DN659817_c0_g1	0.00	1.12	10.75	2.01	0.00	6.71	0.00	0.00	2.60	0.00
TRINITY_DN659818_c0_g1	0.00	0.00	0.00	0.00	0.00	0.00	0.00	0.00	0.00	0.00
TRINITY_DN659819_c0_g1	0.00	0.00	4.71	1.44	0.00	7.07	0.00	0.00	11.25	0.00
TRINITY_DN659819_c1_g1	0.00	0.00	0.00	0.00	0.00	0.00	0.00	0.00	0.00	0.00
TRINITY_DN659819_c1_g2	0.00	0.00	1.81	1.11	3.69	0.00	1.66	0.00	5.22	0.00
TRINITY_DN65981_c0_g1	0.00	0.00	0.00	0.00	0.00	0.00	0.00	0.00	0.00	0.00
TRINITY_DN65981_c0_g2	0.00	0.00	0.00	0.00	7.03	0.00	0.00	0.00	0.00	0.00
TRINITY_DN65981_c0_g3	0.00	0.00	0.00	0.00	0.00	0.00	0.00	0.00	0.00	0.00
TRINITY_DN65981_c0_g5	0.00	0.00	0.00	0.00	14.47	0.00	0.00	0.00	13.48	0.00
TRINITY_DN65981_c0_g7	0.00	6.81	0.00	0.00	0.00	0.00	0.00	0.00	7.74	0.00
TRINITY_DN65981_c1_g1	0.00	0.00	0.00	0.00	0.00	0.00	0.00	0.00	0.00	0.00
TRINITY_DN659821_c0_g1	0.00	0.00	0.00	0.00	0.00	0.00	0.00	9.27	0.00	0.00
TRINITY_DN659825_c0_g1	0.00	0.00	14.17	0.00	0.00	0.00	0.00	0.00	26.99	0.00
TRINITY_DN659826_c0_g1	0.00	0.00	0.00	0.00	0.00	0.00	0.00	0.00	0.00	0.00
TRINITY_DN659827_c0_g1	0.00	0.00	0.00	0.00	0.00	0.00	0.00	0.00	12.36	0.00
TRINITY_DN659827_c1_g1	0.00	0.00	0.00	0.00	0.00	0.00	0.00	0.00	0.00	0.00
TRINITY_DN659827_c1_g2	0.00	0.00	0.00	0.00	0.00	0.00	0.00	0.00	0.00	0.00
TRINITY_DN659827_c2_g1	0.00	0.00	0.00	0.00	0.00	0.00	0.00	0.00	0.00	0.00
TRINITY_DN659827_c3_g1	0.00	0.00	0.00	0.00	0.00	0.00	0.00	0.00	0.00	0.00
TRINITY_DN659828_c0_g1	0.00	0.00	0.00	7.92	0.00	0.00	0.00	0.00	0.00	0.00
TRINITY_DN659829_c0_g1	0.00	0.00	0.00	0.00	19.84	0.00	0.00	0.00	0.00	0.00
TRINITY_DN65982_c0_g1	0.00	0.00	4.16	4.06	13.93	4.53	0.00	0.00	19.49	0.00
TRINITY_DN65982_c0_g2	0.00	0.00	0.00	0.00	8.12	8.14	0.00	0.00	0.00	0.00
TRINITY_DN659830_c0_g1	0.00	0.00	0.00	0.00	0.00	0.00	0.00	0.00	0.00	0.00
TRINITY_DN659831_c0_g1	0.00	0.00	0.00	0.00	7.25	0.00	0.00	0.00	6.79	0.00
TRINITY_DN659832_c0_g1	0.00	0.00	0.00	0.00	0.00	0.00	0.00	0.00	18.70	0.00
TRINITY_DN659836_c0_g1	0.00	0.00	32.83	0.00	16.90	0.00	29.19	0.00	31.05	0.00
TRINITY_DN659837_c0_g1	0.00	15.22	0.00	11.04	18.90	0.00	0.00	0.00	0.00	0.00
TRINITY_DN659837_c1_g1	0.00	0.00	0.00	0.00	0.00	0.00	0.00	0.00	16.56	0.00
TRINITY_DN659838_c0_g1	0.00	0.00	0.00	0.00	0.00	0.00	0.00	0.00	3.93	0.00
TRINITY_DN659838_c1_g1	0.00	0.00	0.00	0.00	0.00	0.00	0.00	18.44	9.76	0.00
TRINITY_DN65983_c0_g1	0.00	0.66	4.97	0.00	0.00	0.00	0.00	0.00	4.89	0.00
TRINITY_DN65983_c1_g1	0.00	0.00	1.60	5.20	5.91	0.94	0.00	3.52	4.23	0.00
TRINITY_DN65983_c1_g2	0.00	0.00	0.00	4.55	0.00	0.00	8.85	0.00	0.00	0.00
TRINITY_DN659840_c0_g1	0.00	0.00	0.00	0.00	0.00	0.00	0.00	0.00	8.73	0.00
TRINITY_DN659842_c0_g1	0.00	0.00	0.00	0.00	0.00	0.00	0.00	0.00	0.00	0.00
TRINITY_DN659843_c1_g1	0.00	0.00	0.00	0.00	0.00	0.00	0.00	0.00	0.00	0.00
TRINITY_DN659845_c0_g1	0.00	0.00	0.00	12.59	0.00	0.00	9.45	0.00	9.94	0.00
TRINITY_DN659846_c0_g1	0.00	0.00	0.00	0.00	0.00	0.00	0.00	0.00	0.00	0.00
TRINITY_DN659847_c0_g1	0.00	0.00	0.00	0.00	0.00	0.00	0.00	0.00	0.00	0.00
TRINITY_DN659848_c1_g1	0.00	0.00	0.00	5.64	0.00	9.54	0.00	0.00	0.00	0.00
TRINITY_DN659849_c0_g1	0.00	0.00	0.00	0.00	0.00	0.00	0.00	0.00	0.00	0.00
TRINITY_DN65984_c1_g1	0.00	0.00	0.00	0.00	0.00	0.00	0.00	0.00	0.00	0.00
TRINITY_DN659850_c0_g1	0.00	0.00	7.39	0.00	0.00	0.00	0.00	0.00	0.00	0.00
TRINITY_DN659850_c1_g1	0.00	0.00	22.02	0.00	0.00	0.00	0.00	0.00	0.00	0.00
TRINITY_DN659851_c0_g1	0.00	0.00	0.00	0.00	0.00	0.00	0.00	0.00	0.00	0.00
TRINITY_DN659855_c0_g1	0.00	0.00	0.00	0.00	7.52	0.00	0.00	0.00	0.00	0.00
TRINITY_DN659856_c0_g1	0.00	0.00	0.00	0.00	0.00	0.00	9.26	0.00	0.00	0.00
TRINITY_DN65985_c0_g1	0.00	0.00	0.00	0.00	0.00	0.00	0.00	0.00	0.00	0.00
TRINITY_DN65985_c2_g1	0.00	0.00	0.00	0.00	0.00	0.00	0.00	0.00	0.00	0.00
TRINITY_DN659860_c0_g1	0.00	0.00	0.00	0.00	0.00	0.00	0.00	0.00	11.13	0.00
TRINITY_DN659862_c0_g1	0.00	0.00	9.28	16.64	0.00	9.40	8.31	0.00	17.47	0.00
TRINITY_DN659863_c0_g1	0.00	0.00	0.00	0.00	0.00	0.00	0.00	0.00	0.00	0.00
TRINITY_DN659863_c3_g1	0.00	0.00	0.00	0.00	0.00	0.00	0.00	0.00	0.00	0.00
TRINITY_DN659863_c4_g1	0.00	0.00	0.00	0.00	0.00	0.00	0.00	0.00	0.00	0.00
TRINITY_DN659864_c0_g1	0.00	0.00	0.00	5.15	0.00	0.00	0.00	0.00	8.07	0.00
TRINITY_DN659865_c1_g1	0.00	0.00	0.00	0.00	0.00	0.00	0.00	0.00	0.00	0.00
TRINITY_DN659866_c0_g1	0.00	0.00	0.00	0.00	0.00	0.00	0.00	0.00	5.88	5.59
TRINITY_DN65986_c0_g2	0.00	0.00	0.00	0.00	0.00	0.00	0.00	0.00	0.00	0.00
TRINITY_DN65986_c1_g1	0.00	0.00	0.00	0.00	0.00	0.00	0.00	0.00	0.00	0.00
TRINITY_DN65986_c2_g1	0.00	0.00	0.00	0.00	0.00	0.00	0.00	0.00	0.00	0.00
TRINITY_DN65986_c2_g2	0.00	0.00	18.49	0.00	0.00	0.00	16.45	16.93	35.32	0.00
TRINITY_DN65986_c3_g1	0.00	0.00	0.00	0.00	15.01	14.86	0.00	0.00	83.48	0.00
TRINITY_DN659871_c0_g1	0.00	0.00	0.00	10.48	0.00	0.00	0.00	0.00	16.56	0.00
TRINITY_DN659874_c0_g1	0.00	0.00	0.00	0.00	0.00	0.00	0.00	0.00	0.00	0.00
TRINITY_DN659875_c0_g1	0.00	0.00	0.00	7.80	13.24	0.00	0.00	0.00	0.00	0.00
TRINITY_DN659876_c0_g1	0.00	0.00	2.33	1.42	0.00	0.00	0.00	0.00	14.13	0.00
TRINITY_DN659878_c0_g1	0.00	0.00	0.00	0.00	0.00	0.00	0.00	0.00	0.00	0.00
TRINITY_DN659879_c0_g1	0.00	0.00	0.00	0.00	0.00	0.00	0.00	0.00	0.00	0.00
TRINITY_DN65987_c0_g1	0.00	0.00	0.00	0.00	0.00	0.00	0.00	0.00	0.00	0.00
TRINITY_DN659880_c0_g1	0.00	0.00	6.56	0.00	9.93	0.00	0.00	0.00	3.11	0.00
TRINITY_DN659882_c0_g1	0.00	0.00	0.00	0.00	0.00	0.00	0.00	0.00	14.20	0.00
TRINITY_DN659884_c0_g1	0.00	0.00	0.00	0.00	0.00	0.00	0.00	0.00	0.00	0.00
TRINITY_DN659884_c1_g1	0.00	0.00	0.00	0.00	0.00	0.00	0.00	0.00	15.43	0.00
TRINITY_DN659888_c0_g1	0.00	0.00	0.00	0.00	0.00	0.00	0.00	0.00	8.58	0.00
TRINITY_DN659889_c0_g1	0.00	0.00	0.00	0.00	0.00	0.00	0.00	0.00	6.38	0.00
TRINITY_DN65988_c1_g1	0.00	0.00	0.00	4.91	16.57	0.00	0.00	7.25	7.69	0.00
TRINITY_DN65988_c2_g1	0.00	0.00	0.00	0.00	0.00	0.00	0.00	0.00	73.31	0.00
TRINITY_DN659890_c0_g1	0.00	0.00	0.00	0.00	0.00	12.81	0.00	0.00	11.91	0.00
TRINITY_DN659894_c0_g1	0.00	0.00	0.00	0.00	99.98	0.00	0.00	0.00	0.00	0.00
TRINITY_DN659894_c0_g3	0.00	0.00	0.00	2.04	11.49	6.73	0.00	9.00	16.05	0.00
TRINITY_DN659894_c1_g1	0.00	0.00	0.00	0.00	0.00	0.00	0.00	0.00	0.00	0.00
TRINITY_DN659894_c3_g1	0.00	0.00	0.00	0.00	0.00	0.00	0.00	0.00	0.00	0.00
TRINITY_DN659895_c0_g1	0.00	0.00	0.00	0.00	0.00	0.00	0.00	0.00	0.00	0.00
TRINITY_DN659896_c0_g1	0.00	0.00	0.00	10.95	56.19	0.00	0.00	0.00	0.00	0.00
TRINITY_DN659897_c0_g1	0.00	0.00	0.00	13.16	0.00	0.00	0.00	0.00	0.00	0.00
TRINITY_DN65989_c0_g1	0.00	0.00	0.00	9.65	26.72	0.00	0.00	0.00	0.00	4.74
TRINITY_DN65989_c0_g2	0.00	0.00	0.00	0.00	0.00	0.00	4.44	4.34	0.00	0.00
TRINITY_DN65989_c1_g1	0.00	0.00	0.00	0.00	0.00	0.00	5.85	0.00	0.00	0.00
TRINITY_DN65989_c1_g2	0.00	0.00	0.00	0.00	0.00	0.00	0.00	0.00	16.56	0.00
TRINITY_DN65989_c2_g1	0.00	0.00	0.00	0.00	0.00	0.00	0.00	0.00	35.51	0.00
TRINITY_DN6598_c0_g1	0.00	0.00	0.00	18.12	0.00	0.00	0.00	0.00	0.00	0.00
TRINITY_DN6598_c0_g2	7.39	130.82	443.40	78.08	335.30	107.57	69.92	53.76	703.32	55.22
TRINITY_DN659900_c0_g1	0.00	0.00	28.55	17.21	0.00	0.00	0.00	0.00	0.00	0.00
TRINITY_DN659903_c0_g1	0.00	0.00	0.00	0.00	16.47	0.00	0.00	0.00	0.00	0.00
TRINITY_DN659907_c0_g1	0.00	5.55	0.00	0.00	13.55	13.67	0.00	0.00	6.32	0.00
TRINITY_DN659909_c0_g1	0.00	0.00	0.00	0.00	0.00	0.00	0.00	0.00	0.00	0.00
TRINITY_DN65990_c0_g1	0.00	0.00	0.00	0.00	0.00	0.00	0.00	0.00	0.00	0.00
TRINITY_DN65990_c1_g1	0.00	7.72	0.00	0.00	0.00	10.28	0.00	0.00	0.00	0.00
TRINITY_DN65990_c2_g1	0.00	0.00	0.00	0.00	33.68	0.00	21.40	0.00	0.00	0.00
TRINITY_DN65990_c3_g1	0.00	0.00	14.42	25.94	31.42	29.24	0.00	6.33	101.10	0.00
TRINITY_DN65990_c3_g2	0.00	4.34	4.39	9.41	4.47	0.00	5.59	2.44	14.71	0.00
TRINITY_DN65990_c4_g1	0.00	44.54	0.00	0.00	10.90	0.00	0.00	0.00	20.24	0.00
TRINITY_DN65990_c6_g1	0.00	0.00	0.00	0.00	0.00	0.00	5.93	0.00	9.25	0.00
TRINITY_DN65990_c8_g1	0.00	0.00	0.00	0.00	0.00	26.68	0.00	0.00	0.00	0.00
TRINITY_DN659910_c0_g1	0.00	0.00	0.00	0.00	0.00	0.00	0.00	0.00	0.00	0.00
TRINITY_DN659910_c2_g1	0.00	0.00	0.00	0.00	0.00	0.00	0.00	0.00	0.00	0.00
TRINITY_DN659912_c0_g1	6.57	0.00	0.00	4.65	0.00	0.00	0.00	0.00	0.00	0.00
TRINITY_DN659913_c0_g1	0.00	0.00	0.00	0.00	0.00	0.00	0.00	0.00	0.00	0.00
TRINITY_DN659914_c0_g1	0.00	0.00	0.00	0.00	0.00	0.00	0.00	0.00	0.00	0.00
TRINITY_DN659915_c0_g1	0.00	0.00	0.00	0.00	0.00	0.00	0.00	0.00	0.00	0.00
TRINITY_DN659915_c1_g1	0.00	0.00	0.00	0.00	0.00	15.98	0.00	0.00	0.00	0.00
TRINITY_DN659916_c0_g1	0.00	0.00	0.00	11.45	0.00	0.00	0.00	0.00	36.33	0.00
TRINITY_DN659916_c1_g1	0.00	0.00	0.00	0.00	16.47	0.00	0.00	0.00	30.35	0.00
TRINITY_DN659918_c0_g1	0.00	0.00	0.00	0.00	0.00	0.00	0.00	0.00	0.00	0.00
TRINITY_DN65991_c0_g1	0.00	0.00	0.00	0.00	0.00	0.00	0.00	0.00	0.00	0.00
TRINITY_DN65991_c0_g2	0.00	0.00	0.00	0.00	0.00	0.00	0.00	0.00	0.00	0.00
TRINITY_DN659920_c0_g1	0.00	0.00	0.00	0.00	0.00	0.00	0.00	0.00	0.00	0.00
TRINITY_DN659921_c0_g1	0.00	0.00	0.00	0.00	0.00	0.00	0.00	0.00	0.00	0.00
TRINITY_DN659922_c1_g1	0.00	0.00	0.00	0.00	0.00	0.00	0.00	0.00	0.00	0.00
TRINITY_DN659924_c1_g1	13.42	0.00	0.00	0.00	0.00	0.00	0.00	0.00	0.00	0.00
TRINITY_DN659926_c0_g1	0.00	0.00	0.00	0.00	0.00	0.00	0.00	0.00	26.62	0.00
TRINITY_DN659929_c0_g1	0.00	0.00	0.00	0.00	0.00	0.00	10.09	0.00	0.00	0.00
TRINITY_DN65992_c0_g1	0.00	12.03	0.00	0.00	0.00	0.00	0.00	0.00	0.00	0.00
TRINITY_DN65992_c0_g2	0.00	0.00	0.00	4.30	0.00	0.00	0.00	0.00	40.27	0.00
TRINITY_DN65992_c1_g1	0.00	0.00	0.00	0.00	0.00	0.00	0.00	0.00	0.00	0.00
TRINITY_DN65992_c3_g1	0.00	0.00	0.00	0.00	0.00	0.00	0.00	0.00	0.00	0.00
TRINITY_DN65992_c4_g1	0.00	0.00	0.00	0.00	0.00	0.00	0.00	0.00	0.00	0.00
TRINITY_DN65992_c6_g1	0.00	0.00	0.00	0.00	0.00	0.00	0.00	0.00	16.33	0.00
TRINITY_DN659930_c0_g1	0.00	0.00	0.00	0.00	0.00	0.00	0.00	0.00	0.00	0.00
TRINITY_DN659930_c1_g1	0.00	0.00	0.00	0.00	0.00	5.47	0.00	0.00	0.00	0.00
TRINITY_DN659931_c0_g1	0.00	0.00	0.00	10.59	0.00	0.00	0.00	0.00	0.00	0.00
TRINITY_DN659932_c0_g1	0.00	0.00	7.15	4.28	0.00	0.00	0.00	0.00	6.68	0.00
TRINITY_DN659932_c1_g1	0.00	0.00	0.00	0.00	0.00	10.77	0.00	0.00	0.00	0.00
TRINITY_DN659935_c0_g1	0.00	0.00	0.00	7.20	0.00	0.00	0.00	0.00	2.80	0.00
TRINITY_DN659936_c0_g1	0.00	0.00	0.00	0.00	0.00	0.00	0.00	0.00	0.00	0.00
TRINITY_DN659939_c0_g1	0.00	0.00	0.00	0.00	0.00	0.00	0.00	0.00	11.59	0.00
TRINITY_DN65993_c0_g2	1.04	0.00	0.00	0.00	1.23	2.55	0.00	0.00	0.00	0.00
TRINITY_DN659941_c0_g1	0.00	0.00	0.96	0.00	12.86	2.89	0.00	0.00	23.83	0.00
TRINITY_DN659941_c1_g2	0.00	0.00	0.00	0.00	0.00	0.00	0.00	0.00	0.00	0.00
TRINITY_DN659941_c1_g3	0.00	0.00	25.64	0.00	0.00	0.00	0.00	0.00	0.00	0.00
TRINITY_DN659941_c4_g1	0.00	0.00	0.00	0.00	0.00	0.00	0.00	0.00	0.00	0.00
TRINITY_DN659941_c5_g1	0.00	0.00	0.00	0.00	17.66	0.00	0.00	0.00	0.00	0.00
TRINITY_DN659942_c0_g1	0.00	0.00	0.00	0.00	20.37	0.00	0.00	0.00	0.00	0.00
TRINITY_DN659942_c0_g2	0.00	0.00	6.72	0.00	0.00	0.00	0.00	3.01	6.36	0.00
TRINITY_DN659942_c1_g1	0.00	0.00	0.00	0.00	0.00	0.00	0.00	0.00	0.00	0.00
TRINITY_DN659942_c3_g1	0.00	2.59	18.74	0.00	0.00	6.28	0.00	0.00	8.89	0.00
TRINITY_DN659942_c4_g1	0.00	0.00	0.00	0.00	0.00	0.00	0.00	0.00	0.00	0.00
TRINITY_DN659944_c0_g1	0.00	0.00	0.00	0.00	0.00	0.00	0.00	0.00	26.62	0.00
TRINITY_DN659944_c1_g1	0.00	0.00	0.00	0.00	0.00	0.00	14.48	0.00	46.28	0.00
TRINITY_DN659944_c2_g1	0.00	0.00	0.00	0.00	0.00	0.00	0.00	0.00	0.00	0.00
TRINITY_DN659948_c0_g1	0.00	0.00	0.00	0.00	0.00	0.00	4.78	0.00	4.98	4.72
TRINITY_DN659949_c0_g1	0.00	0.00	0.00	9.72	0.00	0.00	0.00	0.00	7.61	0.00
TRINITY_DN65994_c0_g2	19.68	476.34	1040.11	697.97	1609.63	603.66	292.55	249.07	1800.81	100.66
TRINITY_DN65994_c10_g1	0.00	0.00	0.00	0.00	0.00	0.00	0.00	0.00	52.71	8.28
TRINITY_DN65994_c1_g1	0.96	9.86	39.58	15.55	95.99	24.65	10.11	9.05	58.02	3.04
TRINITY_DN65994_c1_g2	0.00	1.89	6.59	5.44	13.69	1.65	2.03	8.41	2.06	0.00
TRINITY_DN659950_c0_g1	2.13	0.00	13.91	4.06	0.00	0.00	2.28	0.00	14.37	0.00
TRINITY_DN659952_c0_g1	0.00	30.16	91.03	21.89	131.12	55.62	16.19	0.00	103.96	0.00
TRINITY_DN659953_c0_g1	0.00	0.00	0.00	0.00	0.00	0.00	0.00	0.00	0.00	0.00
TRINITY_DN659953_c0_g2	0.00	2.74	0.00	0.00	0.00	0.00	0.00	0.00	0.00	0.00
TRINITY_DN659953_c1_g1	0.00	0.00	6.25	0.00	0.00	0.00	0.00	0.00	11.71	0.00
TRINITY_DN659957_c0_g1	0.00	0.00	0.00	0.00	0.00	0.00	0.00	0.00	8.68	0.00
TRINITY_DN659958_c1_g1	0.00	13.24	0.00	9.55	65.25	0.00	14.16	0.00	0.00	0.00
TRINITY_DN659959_c0_g1	0.00	11.59	0.00	12.57	0.00	0.00	0.00	0.00	0.00	0.00
TRINITY_DN659959_c0_g2	0.00	0.00	0.00	0.00	7.63	0.00	0.00	0.00	7.10	0.00
TRINITY_DN659959_c0_g4	0.00	0.00	5.23	3.16	0.00	0.00	0.00	3.22	9.80	0.00
TRINITY_DN659959_c0_g5	0.00	0.00	0.00	0.00	0.00	0.00	0.00	11.63	0.00	0.00
TRINITY_DN659959_c0_g6	0.00	0.00	0.00	2.70	4.48	0.00	0.00	0.00	0.00	0.00
TRINITY_DN659959_c1_g1	0.00	23.03	0.00	0.00	0.00	14.00	0.00	0.00	0.00	0.00
TRINITY_DN65995_c0_g1	0.00	0.00	0.00	1.45	4.81	2.37	2.16	0.00	4.53	0.00
TRINITY_DN659960_c0_g1	0.00	0.00	0.00	0.00	23.34	0.00	0.00	0.00	0.00	0.00
TRINITY_DN659961_c0_g1	0.00	0.00	0.00	0.00	0.00	0.00	0.00	0.00	0.00	0.00
TRINITY_DN659962_c0_g1	0.00	0.00	0.00	0.00	0.00	0.00	0.00	0.00	0.00	0.00
TRINITY_DN659964_c0_g1	0.00	0.00	2.53	0.00	2.57	5.07	0.00	2.29	0.00	0.00
TRINITY_DN659964_c1_g1	0.00	0.00	0.00	2.30	20.39	0.00	0.00	0.00	0.00	0.00
TRINITY_DN659965_c0_g1	0.00	0.00	43.23	17.38	0.00	0.00	0.00	0.00	13.71	0.00
TRINITY_DN659966_c3_g1	0.00	0.00	0.00	0.00	0.00	0.00	0.00	0.00	0.00	0.00
TRINITY_DN659968_c0_g1	0.00	0.00	0.00	0.00	0.00	0.00	0.00	0.00	18.66	0.00
TRINITY_DN65996_c0_g1	0.00	0.00	0.00	16.68	32.22	8.24	0.00	0.00	114.33	0.00
TRINITY_DN659971_c0_g1	0.00	10.21	0.00	11.20	0.00	0.00	0.00	0.00	0.00	0.00
TRINITY_DN659973_c0_g1	0.00	0.00	0.00	0.00	0.00	0.00	0.00	0.00	0.00	0.00
TRINITY_DN659974_c0_g1	0.00	0.00	0.00	0.00	0.00	0.00	0.00	0.00	0.00	0.00
TRINITY_DN659975_c0_g1	0.00	0.00	0.00	0.00	0.00	0.00	0.00	0.00	0.00	0.00
TRINITY_DN659976_c0_g1	0.00	0.00	0.00	0.00	0.00	0.00	7.98	0.00	0.00	0.00
TRINITY_DN659979_c0_g1	0.00	0.00	0.00	20.59	17.66	0.00	0.00	0.00	0.00	0.00
TRINITY_DN659981_c0_g1	0.00	0.00	0.00	5.04	0.00	0.00	0.00	7.44	23.73	0.00
TRINITY_DN659983_c0_g1	0.00	0.00	0.00	0.00	0.00	0.00	0.00	0.00	3.46	0.00
TRINITY_DN659984_c0_g1	0.00	13.48	16.12	9.71	0.00	0.00	0.00	0.00	15.29	14.32
TRINITY_DN659985_c0_g1	0.00	15.80	0.00	0.00	0.00	0.00	0.00	0.00	0.00	0.00
TRINITY_DN659986_c0_g1	0.00	0.00	19.01	0.00	0.00	0.00	0.00	0.00	18.16	0.00
TRINITY_DN65998_c0_g1	0.00	0.00	0.00	0.00	0.00	0.00	0.00	0.00	0.00	0.00
TRINITY_DN65998_c0_g2	0.00	0.00	0.00	0.00	0.00	0.00	0.00	0.00	0.00	0.00
TRINITY_DN65998_c0_g3	0.00	0.00	0.00	0.00	0.00	0.00	0.00	0.00	0.00	0.00
TRINITY_DN65998_c0_g4	0.00	0.00	13.67	0.00	28.01	0.00	0.00	0.00	39.06	0.00
TRINITY_DN65998_c1_g1	0.00	0.00	0.00	0.00	0.00	0.00	0.00	0.00	0.00	0.00
TRINITY_DN659990_c0_g1	0.00	0.00	0.00	0.00	0.00	0.00	0.00	0.00	0.00	0.00
TRINITY_DN659990_c1_g1	0.00	0.00	0.00	0.00	0.00	0.00	0.00	0.00	5.37	0.00
TRINITY_DN659992_c0_g1	0.00	0.00	0.00	4.79	0.00	0.00	0.00	0.00	0.00	0.00
TRINITY_DN659994_c0_g1	7.55	0.00	8.89	5.31	0.00	0.00	0.00	0.00	16.68	0.00
TRINITY_DN659994_c0_g2	0.00	0.00	0.00	0.00	0.00	0.00	0.00	0.00	0.00	0.00
TRINITY_DN659994_c0_g3	0.00	0.00	0.00	0.00	16.66	0.00	0.00	0.00	0.00	0.00
TRINITY_DN659995_c0_g1	0.00	14.35	0.00	0.00	17.80	0.00	0.00	0.00	0.00	0.00
TRINITY_DN659995_c0_g2	0.00	6.25	0.00	0.00	0.00	0.00	0.00	0.00	0.00	0.00
TRINITY_DN659998_c0_g1	0.00	0.00	0.00	0.00	0.00	0.00	0.00	0.00	0.00	0.00
TRINITY_DN659999_c0_g1	0.00	0.00	0.00	0.00	0.00	0.00	0.00	0.00	0.00	0.00
TRINITY_DN659999_c0_g2	0.00	0.00	0.00	0.00	14.06	0.00	0.00	0.00	6.56	0.00
TRINITY_DN659999_c1_g1	0.00	0.00	0.00	23.74	20.33	0.00	0.00	0.00	18.84	0.00
TRINITY_DN659999_c2_g1	0.00	0.00	0.00	0.00	0.00	0.35	0.00	0.00	0.00	0.00
TRINITY_DN659999_c3_g1	0.00	0.00	0.00	0.00	3.87	0.00	0.00	0.00	5.47	0.00
TRINITY_DN659999_c4_g1	0.00	0.00	39.26	0.00	0.00	0.00	0.00	0.00	0.00	0.00
TRINITY_DN659999_c6_g1	0.00	0.00	0.00	0.00	0.00	10.80	0.00	6.40	0.00	0.00
TRINITY_DN65999_c0_g1	0.00	0.00	0.00	0.00	0.00	0.00	0.00	0.00	0.00	0.00
TRINITY_DN65999_c1_g1	0.00	0.00	7.33	0.00	6.01	0.00	2.69	1.36	8.50	0.00
TRINITY_DN65999_c1_g2	0.00	0.00	0.00	17.09	19.30	0.00	0.00	0.00	26.96	0.00
TRINITY_DN65999_c1_g3	0.00	0.00	0.00	0.00	0.00	0.00	0.00	0.00	0.00	0.00
TRINITY_DN65999_c6_g1	0.00	0.00	0.00	0.00	0.00	0.00	0.00	0.00	0.00	0.00
TRINITY_DN6599_c0_g1	0.00	0.00	17.36	7.30	49.47	5.83	0.00	0.00	0.00	0.00
TRINITY_DN6599_c0_g2	0.00	28.41	0.00	0.00	21.30	20.31	0.00	4.08	33.22	0.00
TRINITY_DN659_c0_g2	0.00	0.00	0.00	0.00	0.00	0.00	0.00	0.00	0.00	0.00
TRINITY_DN659_c0_g3	0.00	0.00	0.00	0.00	0.00	0.00	0.00	0.00	0.00	0.00
TRINITY_DN659_c1_g1	0.00	0.00	0.00	0.00	0.00	0.00	0.00	0.00	6.12	0.00
TRINITY_DN659_c2_g1	11.85	4.72	17.14	15.60	20.80	38.65	35.21	94.29	30.06	5.11
TRINITY_DN659_c4_g1	0.00	0.00	0.00	0.00	13.40	0.00	0.00	0.00	0.00	0.00
TRINITY_DN659_c6_g1	0.00	0.00	0.00	0.00	0.00	0.00	0.00	0.00	0.00	0.00
TRINITY_DN65_c0_g1	1.82	30.64	74.84	58.71	140.56	81.23	33.43	30.56	223.89	3.85
TRINITY_DN65_c13_g1	27.82	91.03	0.00	0.00	400.30	63.52	27.90	28.28	204.24	13.86
TRINITY_DN65_c1_g1	16.68	64.08	252.21	175.60	530.46	177.77	38.00	35.23	428.27	0.85
TRINITY_DN65_c25_g1	0.00	0.00	0.00	26.36	28.74	31.99	0.00	12.50	81.88	0.00
TRINITY_DN65_c2_g1	1.88	10.84	82.52	49.68	157.53	56.63	14.87	39.42	79.81	7.35
TRINITY_DN65_c3_g2	0.00	0.00	2.38	2.91	9.66	0.00	2.17	0.00	2.27	0.00
TRINITY_DN65_c4_g1	0.00	0.00	0.00	9.33	0.00	0.00	0.00	9.28	25.71	2.56
TRINITY_DN660001_c0_g1	2.40	0.00	8.48	0.00	0.00	5.67	0.00	0.00	13.45	0.00
TRINITY_DN660002_c0_g1	0.00	0.00	0.00	0.00	4.05	0.00	0.00	0.00	0.00	0.00
TRINITY_DN660004_c0_g2	0.00	0.00	0.00	20.46	17.52	0.00	0.00	0.00	0.00	0.00
TRINITY_DN660004_c0_g3	0.00	0.00	11.21	0.00	56.96	0.00	0.00	0.00	10.58	0.00
TRINITY_DN660004_c1_g1	0.00	0.81	1.93	3.16	5.98	2.90	1.78	0.91	17.42	0.89
TRINITY_DN660005_c0_g1	0.00	0.00	0.00	0.00	0.00	0.00	0.00	0.00	0.00	0.00
TRINITY_DN660006_c0_g1	0.00	0.00	0.00	0.00	0.00	0.00	0.00	0.00	0.00	0.00
TRINITY_DN660007_c1_g1	0.00	0.00	16.12	19.42	0.00	0.00	0.00	0.00	0.00	0.00
TRINITY_DN660008_c0_g1	0.00	0.00	0.00	0.00	0.00	14.56	0.00	0.00	0.00	0.00
TRINITY_DN660009_c0_g1	0.00	0.00	0.00	0.00	13.17	0.00	0.00	0.00	12.03	0.00
TRINITY_DN66000_c0_g1	0.00	0.00	0.00	0.00	0.00	0.00	9.68	0.00	0.00	0.00
TRINITY_DN660010_c0_g1	0.00	0.00	0.00	0.00	0.00	0.00	0.00	0.00	0.00	0.00
TRINITY_DN660011_c0_g1	0.00	0.00	0.00	0.00	0.00	12.97	0.00	0.00	0.00	0.00
TRINITY_DN660015_c0_g1	0.00	0.00	0.00	0.00	0.00	0.00	0.00	0.00	0.00	0.00
TRINITY_DN660016_c0_g1	0.00	0.00	0.00	38.84	0.00	0.00	2.89	0.00	3.05	0.97
TRINITY_DN660016_c1_g1	0.00	0.00	0.00	0.00	0.00	8.62	0.00	0.00	0.00	0.00
TRINITY_DN660017_c2_g1	0.00	0.00	31.75	0.00	0.00	0.00	0.00	0.00	0.00	0.00
TRINITY_DN660018_c0_g1	0.00	0.00	0.00	15.28	12.97	0.00	0.00	0.00	0.00	0.00
TRINITY_DN660018_c0_g2	0.00	0.00	0.00	0.00	17.52	0.00	0.00	0.00	16.12	0.00
TRINITY_DN660018_c0_g3	0.00	0.00	53.50	0.00	0.00	0.00	0.00	0.00	0.00	0.00
TRINITY_DN660019_c0_g1	0.00	0.00	0.00	0.00	0.00	0.00	0.00	0.00	0.00	0.00
TRINITY_DN66001_c0_g1	0.00	0.00	0.00	0.00	0.00	0.00	0.00	0.00	0.00	0.00
TRINITY_DN660020_c0_g1	0.00	0.00	0.00	0.00	0.00	0.00	0.00	0.00	0.00	0.00
TRINITY_DN660021_c0_g1	0.00	0.00	0.00	0.00	0.00	0.00	0.00	0.00	0.00	0.00
TRINITY_DN660022_c0_g2	0.00	0.00	0.00	0.00	7.54	14.69	6.48	0.00	13.54	0.00
TRINITY_DN660023_c2_g1	0.00	0.00	0.00	0.00	0.00	0.00	0.00	0.00	0.00	0.00
TRINITY_DN660027_c1_g1	0.00	0.00	0.00	8.35	0.00	0.00	0.00	0.00	0.00	0.00
TRINITY_DN660028_c0_g1	0.00	0.00	0.00	0.00	0.00	0.00	0.00	0.00	0.00	0.00
TRINITY_DN660028_c1_g1	0.00	0.00	0.00	0.00	3.42	0.00	0.00	0.00	3.21	0.00
TRINITY_DN660029_c0_g1	0.00	0.00	0.00	0.00	0.00	19.25	0.00	0.00	0.00	0.00
TRINITY_DN66002_c0_g3	0.00	0.00	0.00	0.00	0.00	0.00	0.00	0.00	0.00	0.00
TRINITY_DN66002_c1_g1	0.00	0.00	0.00	0.00	0.00	0.00	0.00	0.00	0.00	0.00
TRINITY_DN66002_c2_g1	0.00	0.00	0.00	6.92	11.76	0.00	0.00	0.00	0.00	0.00
TRINITY_DN66002_c2_g2	0.00	17.72	31.91	0.00	10.82	0.00	0.00	0.00	50.29	0.00
TRINITY_DN66002_c3_g1	0.00	0.00	0.00	0.00	0.00	0.00	0.00	0.00	0.00	0.00
TRINITY_DN66002_c4_g1	0.00	0.00	0.00	0.00	36.23	0.00	0.00	10.63	0.00	0.00
TRINITY_DN660030_c0_g1	0.00	1.56	0.00	1.15	5.74	0.00	1.72	0.00	1.80	0.00
TRINITY_DN660034_c0_g1	0.00	0.00	0.00	0.00	20.79	0.00	0.00	0.00	0.00	0.00
TRINITY_DN660034_c2_g1	0.00	25.86	7.87	0.00	0.00	0.00	0.00	0.00	7.35	0.00
TRINITY_DN660034_c3_g1	0.00	0.00	0.00	0.00	0.00	0.00	0.00	0.00	0.00	0.00
TRINITY_DN660034_c6_g1	0.00	0.00	0.00	0.00	9.88	0.00	0.00	8.68	9.20	0.00
TRINITY_DN66003_c0_g1	0.00	31.74	106.59	45.73	74.09	50.41	19.12	36.54	314.33	20.84
TRINITY_DN66003_c0_g2	1.44	2.46	2.46	10.67	14.42	12.27	13.65	4.65	54.58	6.83
TRINITY_DN66003_c1_g3	0.00	0.00	0.00	0.00	0.00	0.00	0.00	0.00	4.68	0.00
TRINITY_DN66003_c3_g1	0.00	0.00	0.00	4.88	0.00	0.00	0.00	0.00	18.51	0.00
TRINITY_DN66003_c5_g1	0.00	0.00	0.00	0.00	0.00	0.00	0.00	0.00	0.00	0.00
TRINITY_DN66003_c6_g1	0.00	0.00	0.00	0.00	0.00	0.00	0.00	0.00	0.00	0.00
TRINITY_DN66003_c7_g1	0.00	0.00	0.00	0.00	0.00	0.00	0.00	0.00	0.00	0.00
TRINITY_DN66003_c9_g1	0.00	0.00	0.00	0.00	18.87	0.00	0.00	0.00	11.75	0.00
TRINITY_DN660040_c0_g1	0.00	0.00	0.00	0.00	0.00	0.00	0.00	0.00	0.00	0.00
TRINITY_DN660041_c0_g1	0.00	0.00	0.00	0.00	0.00	0.00	0.00	0.00	0.00	0.00
TRINITY_DN660043_c0_g1	0.00	0.00	0.00	0.00	0.00	0.00	0.00	0.00	0.00	0.00
TRINITY_DN660044_c0_g1	0.00	0.00	17.65	3.54	0.00	0.00	0.00	0.00	27.50	0.00
TRINITY_DN660045_c0_g1	0.00	0.00	0.00	0.00	0.00	19.07	0.00	0.00	0.00	0.00
TRINITY_DN660045_c0_g2	0.00	28.76	6.13	13.84	11.76	0.00	0.00	0.00	0.00	0.00
TRINITY_DN660047_c0_g1	0.00	0.00	0.00	0.00	0.00	0.00	0.00	3.42	7.24	0.00
TRINITY_DN660047_c2_g1	0.00	0.00	0.00	0.00	18.76	0.00	0.00	0.00	26.19	0.00
TRINITY_DN660048_c0_g1	0.00	0.00	0.00	10.23	0.00	0.00	0.00	0.00	0.00	0.00
TRINITY_DN66004_c0_g1	0.00	0.00	14.73	0.00	0.00	0.00	0.00	13.36	0.00	0.00
TRINITY_DN660051_c0_g1	0.00	2.01	0.00	2.97	2.46	0.00	0.00	2.20	0.00	0.00
TRINITY_DN660055_c0_g1	0.00	0.00	0.00	0.00	0.00	0.00	0.00	0.00	0.00	0.00
TRINITY_DN660055_c1_g1	0.00	0.00	0.00	0.00	0.00	0.00	0.00	0.00	0.00	0.00
TRINITY_DN660056_c0_g1	0.00	0.00	0.00	0.00	0.00	0.00	0.00	0.00	0.00	0.00
TRINITY_DN660057_c0_g1	0.00	0.00	0.00	0.00	0.00	0.00	0.00	8.57	0.00	0.00
TRINITY_DN660059_c0_g1	0.00	0.00	0.00	0.00	8.50	0.00	0.00	0.00	0.00	0.00
TRINITY_DN66005_c0_g1	0.00	0.00	0.00	0.00	0.00	0.00	7.60	11.40	0.00	0.00
TRINITY_DN66005_c0_g2	0.00	0.00	0.00	0.00	0.00	0.00	0.00	0.00	0.00	0.00
TRINITY_DN66005_c2_g1	0.00	0.00	0.00	14.00	46.51	17.56	0.00	5.12	38.16	0.00
TRINITY_DN66005_c3_g1	0.00	0.00	0.00	0.00	0.00	0.00	0.00	0.00	0.00	0.00
TRINITY_DN660060_c0_g1	0.00	0.00	0.00	11.45	0.00	0.00	0.00	0.00	0.00	0.00
TRINITY_DN660062_c0_g1	0.00	8.10	3.26	0.00	6.59	0.00	0.00	0.00	0.00	0.00
TRINITY_DN660063_c0_g1	0.00	0.00	0.00	0.00	5.26	0.00	0.00	0.00	0.00	0.00
TRINITY_DN660064_c0_g1	0.00	13.17	10.66	3.22	58.78	10.74	0.00	0.00	4.99	4.74
TRINITY_DN660066_c0_g1	0.00	0.00	0.00	0.00	0.00	0.00	0.00	0.00	0.00	0.00
TRINITY_DN660067_c0_g1	0.00	0.00	0.00	0.00	0.00	0.00	0.00	0.00	13.22	0.00
TRINITY_DN660068_c0_g1	0.00	0.00	0.00	0.00	10.97	0.00	0.00	0.00	0.00	0.00
TRINITY_DN66006_c0_g1	0.00	0.00	0.00	6.42	0.00	0.00	19.24	0.00	0.00	0.00
TRINITY_DN66006_c0_g3	0.00	0.00	9.87	18.10	0.00	10.02	0.00	0.00	46.49	0.00
TRINITY_DN66006_c0_g7	0.00	7.05	4.28	2.59	4.30	0.00	0.00	0.00	32.16	0.00
TRINITY_DN66006_c5_g1	0.00	8.14	0.00	0.00	0.00	0.00	0.00	0.00	0.00	0.00
TRINITY_DN660070_c0_g1	0.00	0.00	0.00	0.00	0.00	0.00	0.00	0.00	21.29	0.00
TRINITY_DN660070_c1_g1	0.00	0.00	16.96	0.00	0.00	0.00	0.00	0.00	0.00	0.00
TRINITY_DN660071_c0_g1	0.00	68.66	92.16	71.60	335.65	196.18	57.74	57.20	182.23	0.00
TRINITY_DN660073_c0_g1	0.00	0.00	0.00	19.87	0.00	0.00	0.00	0.00	0.00	0.00
TRINITY_DN660073_c1_g1	0.00	0.00	0.00	0.00	10.18	0.00	0.00	0.00	0.00	0.00
TRINITY_DN660077_c1_g1	0.00	0.00	0.00	0.00	0.00	0.00	0.00	0.00	0.00	0.00
TRINITY_DN660079_c0_g1	0.00	0.00	0.00	0.00	0.00	0.00	0.00	0.00	10.31	0.00
TRINITY_DN66007_c0_g2	0.00	0.00	0.00	0.00	0.00	8.86	0.00	0.00	0.00	0.00
TRINITY_DN66007_c0_g3	0.00	0.00	0.00	11.12	0.00	0.00	0.00	0.00	0.00	0.00
TRINITY_DN66007_c1_g1	0.00	0.00	0.00	0.00	0.00	0.00	0.00	0.00	0.00	0.00
TRINITY_DN66007_c1_g3	0.00	0.00	0.00	0.00	0.00	0.00	0.00	0.00	0.00	0.00
TRINITY_DN66007_c1_g4	0.00	0.00	0.00	0.00	0.00	0.00	0.00	0.00	12.97	0.00
TRINITY_DN66007_c1_g5	0.00	0.00	0.00	0.00	0.00	0.00	0.00	0.00	0.00	0.00
TRINITY_DN66007_c2_g1	0.00	55.86	0.00	0.00	0.00	0.00	0.00	0.00	0.00	0.00
TRINITY_DN660081_c0_g1	0.00	0.00	0.00	0.00	0.00	0.00	0.00	0.00	0.00	0.00
TRINITY_DN660082_c0_g1	0.00	0.00	0.00	0.00	0.00	0.00	0.00	0.00	14.26	0.00
TRINITY_DN660082_c1_g1	0.00	0.00	0.00	0.00	0.00	0.00	0.00	0.00	0.00	0.00
TRINITY_DN660086_c0_g1	0.00	0.00	0.00	1.25	0.00	0.00	0.00	0.00	0.00	0.00
TRINITY_DN660086_c0_g4	0.00	6.53	1.31	0.00	10.73	0.00	0.00	0.00	3.80	0.00
TRINITY_DN660087_c0_g1	0.00	0.00	0.00	8.48	0.00	0.00	0.00	0.00	13.39	0.00
TRINITY_DN660088_c0_g1	0.00	0.00	0.00	0.00	0.00	0.00	0.00	0.00	0.00	0.00
TRINITY_DN66008_c0_g2	0.00	0.00	0.00	0.00	0.00	0.00	11.43	0.00	0.00	0.00
TRINITY_DN66008_c1_g1	0.00	4.13	0.00	0.00	0.00	0.00	0.00	0.00	14.13	0.00
TRINITY_DN66008_c2_g1	0.00	0.00	0.00	0.00	0.00	0.00	17.45	0.00	0.00	0.00
TRINITY_DN66008_c5_g1	0.00	0.00	0.00	0.00	0.00	0.00	0.00	0.00	0.00	0.00
TRINITY_DN660090_c0_g1	0.00	0.00	0.00	0.00	0.00	0.00	0.00	0.00	0.00	0.00
TRINITY_DN660091_c0_g1	0.00	0.00	0.00	0.00	0.00	0.00	0.00	10.41	11.20	0.00
TRINITY_DN660091_c1_g1	0.00	0.00	0.00	6.34	0.00	0.00	0.00	0.00	0.00	0.00
TRINITY_DN660092_c0_g1	0.00	0.00	0.00	0.00	12.52	12.45	0.00	0.00	0.00	0.00
TRINITY_DN660093_c0_g1	0.00	0.00	0.00	0.00	10.21	0.00	0.00	0.00	0.00	0.00
TRINITY_DN660094_c0_g1	0.00	0.00	0.00	0.00	0.00	0.00	0.00	16.13	0.00	0.00
TRINITY_DN660095_c0_g1	0.00	0.00	0.00	0.00	0.00	0.00	0.00	0.00	0.00	0.00
TRINITY_DN660096_c0_g1	0.00	0.00	0.00	21.89	0.00	0.00	0.00	0.00	17.33	0.00
TRINITY_DN660098_c0_g1	0.00	7.69	0.00	0.00	0.00	0.00	0.00	0.00	0.00	0.00
TRINITY_DN660099_c0_g1	0.00	0.00	0.00	0.00	1.93	1.90	1.74	1.74	9.11	0.00
TRINITY_DN6600_c0_g1	0.00	23.90	12.25	7.30	25.19	1.91	1.13	3.42	105.85	2.25
TRINITY_DN6600_c1_g1	0.00	0.00	0.00	0.00	0.00	0.00	5.20	5.10	16.23	0.00
TRINITY_DN6600_c3_g1	3.73	41.29	163.63	94.58	234.32	111.36	20.04	24.10	105.85	6.92
TRINITY_DN6600_c7_g1	0.00	0.00	62.41	2.64	25.00	0.00	0.00	0.00	59.49	11.33
TRINITY_DN660100_c0_g1	0.00	0.00	15.21	4.55	7.63	84.49	0.00	0.00	14.20	0.00
TRINITY_DN660101_c0_g1	0.00	0.00	0.00	0.00	0.00	0.00	0.00	0.00	0.00	0.00
TRINITY_DN660101_c0_g4	0.00	0.00	10.87	0.00	2.75	0.00	0.00	2.46	0.00	0.00
TRINITY_DN660101_c0_g6	0.00	0.00	0.00	0.00	0.00	0.00	0.00	0.00	0.00	0.00
TRINITY_DN660101_c0_g7	0.00	0.00	0.00	0.00	0.00	0.00	10.02	0.00	0.00	0.00
TRINITY_DN660103_c0_g1	0.00	0.00	0.00	0.00	0.00	0.00	0.00	0.00	0.00	0.00
TRINITY_DN660104_c0_g2	0.00	0.00	0.00	0.00	0.00	0.00	0.00	0.00	0.00	0.00
TRINITY_DN660104_c0_g3	0.00	0.00	0.00	0.00	0.00	0.00	0.00	0.00	0.00	0.00
TRINITY_DN660106_c0_g1	0.00	0.00	0.00	8.48	0.00	0.00	0.00	0.00	0.00	0.00
TRINITY_DN660107_c0_g1	0.00	0.00	5.33	0.00	0.00	0.00	0.00	0.00	0.00	4.74
TRINITY_DN66010_c0_g1	0.00	0.00	0.00	4.91	8.29	0.00	0.00	0.00	7.69	0.00
TRINITY_DN660112_c1_g1	0.00	0.00	0.00	0.00	0.00	0.00	0.00	0.00	0.00	0.00
TRINITY_DN660112_c1_g2	0.00	0.00	0.00	0.00	0.00	8.72	0.00	0.00	0.00	0.00
TRINITY_DN660112_c2_g1	0.00	0.00	0.00	0.00	0.00	0.00	0.00	0.00	0.00	0.00
TRINITY_DN660112_c5_g1	0.00	0.00	12.31	0.00	0.00	0.00	5.53	0.00	0.00	0.00
TRINITY_DN660115_c1_g1	0.00	0.00	0.00	0.00	0.00	0.00	0.00	0.00	0.00	0.00
TRINITY_DN660118_c0_g1	0.00	0.00	8.94	5.34	0.00	0.00	0.00	0.00	0.00	0.00
TRINITY_DN660119_c0_g1	0.00	0.00	0.00	0.00	0.00	0.00	0.00	0.00	0.00	0.00
TRINITY_DN66011_c0_g1	0.00	8.28	49.99	16.09	57.06	50.58	17.85	0.00	122.95	0.00
TRINITY_DN66011_c1_g1	0.00	19.18	38.99	16.97	36.78	7.87	6.95	0.00	77.98	6.90
TRINITY_DN660121_c0_g1	0.00	0.00	20.84	0.00	0.00	0.00	0.00	0.00	0.00	0.00
TRINITY_DN660122_c0_g1	0.00	0.00	5.58	3.37	0.00	0.00	0.00	0.00	0.00	0.00
TRINITY_DN660127_c0_g1	0.00	0.00	52.76	0.00	18.08	0.00	0.00	0.00	0.00	0.00
TRINITY_DN660128_c0_g1	0.00	5.32	0.00	3.92	12.07	0.00	0.00	0.00	9.42	0.00
TRINITY_DN660128_c0_g2	0.00	0.00	0.00	0.00	0.00	0.00	0.00	0.00	0.00	0.00
TRINITY_DN660128_c0_g3	0.00	0.00	6.00	0.00	1.97	0.00	0.00	0.00	2.76	0.00
TRINITY_DN660128_c1_g1	0.00	0.00	0.00	0.00	0.00	0.00	0.00	0.00	0.00	0.00
TRINITY_DN660128_c1_g2	0.00	0.00	16.12	0.00	0.00	0.00	0.00	0.00	0.00	0.00
TRINITY_DN660128_c4_g1	0.00	0.00	0.00	0.00	0.00	0.00	0.00	0.00	0.00	0.00
TRINITY_DN660128_c5_g1	0.00	0.00	0.00	0.00	0.00	0.00	0.00	0.00	0.00	0.00
TRINITY_DN660128_c6_g1	0.00	8.46	0.00	0.00	0.00	0.00	0.00	0.00	0.00	0.00
TRINITY_DN660128_c9_g1	0.00	0.00	0.00	0.00	0.00	0.00	0.00	0.00	0.00	0.00
TRINITY_DN660129_c0_g1	0.00	0.00	0.00	0.00	0.00	0.00	0.00	0.00	22.95	0.00
TRINITY_DN66012_c3_g1	0.00	0.00	0.00	4.86	0.00	0.00	0.00	0.00	11.31	0.00
TRINITY_DN66012_c4_g1	0.00	0.00	0.00	0.00	7.48	0.00	0.00	0.00	13.94	0.00
TRINITY_DN66012_c5_g1	0.00	0.00	0.00	0.00	0.00	11.16	0.00	0.00	10.37	0.00
TRINITY_DN660130_c0_g1	0.00	0.00	6.68	5.41	0.00	3.35	0.00	0.00	5.54	0.00
TRINITY_DN660130_c0_g3	0.00	0.00	0.00	2.47	5.49	0.00	1.23	0.00	7.76	3.69
TRINITY_DN660134_c0_g1	0.00	0.00	23.55	9.18	24.02	0.00	0.00	0.00	11.13	0.00
TRINITY_DN660134_c2_g1	0.00	0.00	0.00	0.00	0.00	0.00	0.00	0.00	0.00	0.00
TRINITY_DN660136_c0_g1	0.00	4.90	5.96	0.00	11.91	0.00	5.35	5.25	16.71	0.00
TRINITY_DN660139_c0_g1	0.00	0.00	0.00	0.00	0.00	0.00	0.00	0.00	0.00	0.00
TRINITY_DN66013_c0_g1	0.00	0.00	5.04	38.31	79.00	0.00	0.00	15.27	13.31	0.00
TRINITY_DN66013_c1_g1	0.00	7.48	26.39	11.47	18.34	5.17	6.77	7.59	34.48	0.00
TRINITY_DN66013_c2_g1	0.00	0.00	0.00	0.00	0.00	0.00	0.00	0.00	0.00	0.00
TRINITY_DN660141_c0_g1	0.00	0.00	0.00	0.00	0.00	0.00	0.00	0.00	0.00	0.00
TRINITY_DN660142_c0_g1	0.00	11.78	0.00	0.00	28.83	0.00	0.00	0.00	0.00	0.00
TRINITY_DN660143_c0_g1	0.00	0.00	0.00	0.00	0.00	15.96	0.00	0.00	7.38	0.00
TRINITY_DN660143_c1_g1	0.00	0.00	0.00	0.00	0.00	0.00	0.00	7.38	0.00	0.00
TRINITY_DN660144_c0_g1	0.00	0.00	0.00	0.00	0.00	0.00	0.00	0.00	0.00	0.00
TRINITY_DN660146_c0_g1	0.00	0.00	0.00	0.00	15.75	0.00	0.00	0.00	14.59	0.00
TRINITY_DN660146_c0_g2	0.00	0.00	0.00	0.00	16.96	0.00	0.00	0.00	0.00	0.00
TRINITY_DN66014_c0_g1	0.00	0.00	0.00	29.93	81.93	0.00	0.00	0.00	47.04	0.00
TRINITY_DN66014_c1_g1	0.00	22.56	8.85	7.77	18.61	6.85	1.02	4.13	31.13	1.02
TRINITY_DN660152_c0_g1	0.00	0.00	0.00	0.00	0.00	0.00	0.00	0.00	0.00	0.00
TRINITY_DN660153_c0_g1	0.00	5.84	0.00	2.15	0.00	0.00	0.00	0.00	0.00	0.00
TRINITY_DN660154_c0_g1	0.00	0.00	0.00	0.00	0.00	0.00	0.00	0.00	12.28	0.00
TRINITY_DN660158_c0_g1	0.00	0.00	0.00	0.00	0.00	0.00	0.00	0.00	0.00	0.00
TRINITY_DN66015_c0_g1	0.00	0.00	0.00	0.00	0.00	0.00	0.00	0.00	0.00	0.00
TRINITY_DN66015_c0_g2	0.00	0.00	0.00	0.00	0.00	0.00	0.00	0.00	0.00	0.00
TRINITY_DN66015_c1_g1	0.00	0.00	0.00	7.42	37.82	0.00	0.00	0.00	0.00	0.00
TRINITY_DN66015_c3_g1	0.00	6.28	0.00	0.00	0.00	0.00	0.00	0.00	7.14	0.00
TRINITY_DN66015_c4_g1	0.00	0.00	0.00	0.00	0.00	0.00	0.00	16.28	0.00	0.00
TRINITY_DN66015_c6_g1	0.00	0.00	0.00	0.00	0.00	0.00	0.00	0.00	12.18	0.00
TRINITY_DN66015_c7_g1	0.00	0.00	0.00	0.00	0.00	0.00	0.00	0.00	0.00	0.00
TRINITY_DN660160_c0_g1	0.00	0.00	0.00	0.00	0.00	0.00	0.00	0.00	0.00	0.00
TRINITY_DN660160_c1_g1	0.00	0.00	0.00	0.00	0.00	0.00	0.00	0.00	0.00	0.00
TRINITY_DN660162_c0_g1	0.00	0.00	0.00	5.12	4.25	0.00	0.00	0.00	0.00	0.00
TRINITY_DN660163_c0_g1	0.00	0.00	22.86	0.00	0.00	0.00	0.00	0.00	0.00	0.00
TRINITY_DN660164_c0_g1	0.00	0.00	0.00	0.00	0.00	0.00	0.00	0.00	16.70	0.00
TRINITY_DN660165_c0_g1	0.00	0.00	0.00	0.00	0.00	0.00	0.00	0.00	0.00	0.00
TRINITY_DN660166_c0_g1	0.00	0.00	0.00	0.00	63.02	0.00	0.00	0.00	0.00	0.00
TRINITY_DN660167_c1_g1	0.00	0.00	0.00	0.00	0.00	0.00	0.00	0.00	18.66	0.00
TRINITY_DN660168_c0_g1	0.00	0.00	0.00	5.88	0.00	9.79	0.00	0.00	9.12	0.00
TRINITY_DN660169_c0_g1	0.00	0.00	0.00	6.07	0.00	0.00	0.00	0.00	0.00	0.00
TRINITY_DN66016_c0_g1	0.00	0.00	0.00	0.00	0.00	0.00	0.00	0.00	0.00	0.00
TRINITY_DN660171_c0_g1	4.02	4.00	0.00	2.91	4.85	4.90	0.00	0.00	0.00	0.00
TRINITY_DN660173_c0_g1	0.00	0.00	0.00	0.00	0.00	0.00	0.00	0.00	2.83	0.00
TRINITY_DN660176_c0_g1	0.00	0.00	0.00	0.00	0.00	0.00	0.00	0.00	0.00	0.00
TRINITY_DN660177_c0_g1	0.00	0.00	0.00	0.00	0.00	0.00	0.00	0.00	0.00	0.00
TRINITY_DN660178_c0_g2	0.00	0.00	0.00	0.00	10.97	0.00	0.00	0.00	0.00	0.00
TRINITY_DN660178_c1_g1	0.00	17.88	0.00	0.00	7.27	0.00	0.00	0.00	0.00	0.00
TRINITY_DN660178_c4_g1	0.00	0.00	0.00	0.00	0.00	0.00	0.00	0.00	13.74	0.00
TRINITY_DN660178_c5_g1	0.00	0.00	0.00	0.00	0.00	0.00	0.00	0.00	0.00	0.00
TRINITY_DN660178_c6_g1	0.00	0.00	0.00	0.00	7.95	0.00	0.00	0.00	0.00	0.00
TRINITY_DN660179_c0_g1	0.00	0.00	0.00	0.00	0.00	0.00	0.00	0.00	0.00	0.00
TRINITY_DN66017_c1_g1	0.00	2.02	3.97	0.00	4.05	0.00	0.00	0.00	1.91	1.80
TRINITY_DN66017_c1_g2	0.00	0.00	0.00	3.28	0.00	0.00	0.00	0.00	0.00	0.00
TRINITY_DN66017_c2_g1	0.00	0.00	0.00	0.00	0.00	0.00	0.00	0.00	0.00	0.00
TRINITY_DN66017_c2_g2	8.82	42.63	92.66	92.24	239.92	83.50	9.20	0.00	155.22	0.00
TRINITY_DN66017_c4_g1	0.00	0.00	0.00	0.00	0.00	0.00	0.00	0.00	0.00	0.00
TRINITY_DN66017_c5_g1	0.00	5.96	0.00	0.00	0.00	0.00	0.00	0.00	0.00	0.00
TRINITY_DN66017_c6_g1	0.00	7.30	0.00	5.28	0.00	0.00	0.00	7.81	0.00	0.00
TRINITY_DN66017_c7_g1	0.00	0.00	0.00	3.89	12.98	0.00	0.00	5.70	36.35	0.00
TRINITY_DN660180_c0_g1	0.00	0.00	0.00	7.69	13.05	0.00	0.00	0.00	12.09	0.00
TRINITY_DN660182_c0_g2	0.00	0.00	0.00	0.00	18.90	0.00	0.00	0.00	0.00	0.00
TRINITY_DN66018_c1_g1	0.00	0.00	0.00	0.00	0.00	0.00	0.00	0.00	0.00	0.00
TRINITY_DN66018_c2_g1	0.00	0.00	31.47	6.26	0.00	31.93	0.00	0.00	19.76	0.00
TRINITY_DN66018_c3_g1	0.00	0.00	0.00	0.00	0.00	14.34	0.00	0.00	6.62	0.00
TRINITY_DN66018_c4_g1	0.00	0.00	0.00	8.69	0.00	0.00	0.00	0.00	13.71	0.00
TRINITY_DN660190_c0_g1	0.00	0.00	0.00	17.13	0.00	26.43	0.00	0.00	73.92	0.00
TRINITY_DN660194_c0_g1	0.00	0.00	0.00	0.00	0.00	0.00	0.00	4.73	0.00	0.00
TRINITY_DN660194_c1_g1	0.00	0.00	0.00	0.00	0.00	8.48	0.00	0.00	0.00	0.00
TRINITY_DN660195_c0_g1	0.00	0.00	6.91	0.00	1.88	0.00	0.00	0.00	6.47	0.00
TRINITY_DN660197_c0_g1	0.00	0.00	0.00	0.00	0.00	0.00	0.00	0.00	8.43	0.00
TRINITY_DN660199_c0_g1	0.00	0.00	0.00	0.00	0.00	0.00	0.00	0.00	10.51	0.00
TRINITY_DN6601_c0_g1	0.00	0.00	0.00	0.00	0.00	0.00	0.00	0.00	0.00	0.00
TRINITY_DN6601_c1_g1	8.75	71.66	60.97	147.88	121.34	105.40	69.44	41.52	503.88	0.00
TRINITY_DN6601_c7_g1	0.00	0.00	0.00	0.00	0.00	0.00	0.00	0.00	0.00	0.00
TRINITY_DN660201_c0_g1	0.00	1.68	1.01	0.00	1.04	0.00	0.00	0.00	6.33	0.00
TRINITY_DN660202_c0_g1	0.00	0.00	5.41	0.00	0.00	0.00	0.00	0.00	5.07	0.00
TRINITY_DN660203_c0_g1	0.00	0.00	0.00	0.00	0.00	0.00	0.00	0.00	0.00	0.00
TRINITY_DN660204_c0_g1	0.00	1.14	0.00	1.69	8.46	4.12	0.00	0.00	2.66	0.00
TRINITY_DN660205_c0_g1	0.00	0.00	0.00	0.00	0.00	0.00	0.00	0.00	0.00	0.00
TRINITY_DN660209_c0_g1	0.00	0.00	0.00	0.00	22.93	0.00	0.00	10.07	21.28	0.00
TRINITY_DN660209_c2_g1	0.00	0.00	5.65	13.63	11.31	0.00	5.08	0.00	52.81	5.02
TRINITY_DN660211_c0_g1	0.00	0.00	4.22	1.46	3.21	0.00	0.00	0.00	0.00	0.00
TRINITY_DN660211_c1_g1	0.00	9.48	0.00	0.00	0.00	0.00	0.00	10.20	0.00	0.00
TRINITY_DN660211_c2_g1	0.00	0.00	0.00	0.00	0.00	0.00	0.00	0.00	33.11	0.00
TRINITY_DN660211_c3_g1	0.00	0.00	0.00	0.00	13.72	0.00	11.99	0.00	0.00	0.00
TRINITY_DN660216_c0_g1	0.00	0.00	0.00	0.00	0.00	0.00	0.00	0.00	37.02	0.00
TRINITY_DN660223_c0_g1	0.00	0.00	0.00	0.00	0.00	0.00	0.00	0.00	0.00	0.00
TRINITY_DN660230_c0_g1	0.00	0.00	0.00	0.00	0.00	0.00	0.00	0.00	0.00	0.00
TRINITY_DN660231_c0_g1	0.00	10.16	0.00	0.00	6.29	0.00	0.00	0.00	0.00	0.00
TRINITY_DN660234_c2_g1	0.00	0.00	0.00	0.00	0.00	0.00	0.00	0.00	0.00	0.00
TRINITY_DN660235_c0_g1	0.00	0.00	4.09	0.00	0.00	0.00	0.00	0.00	0.00	0.00
TRINITY_DN660236_c0_g1	0.00	0.00	0.00	0.00	0.00	0.00	0.00	0.00	0.00	0.00
TRINITY_DN660237_c0_g1	0.00	0.00	0.00	0.00	7.83	0.00	0.00	0.00	7.28	0.00
TRINITY_DN660238_c0_g1	0.00	0.00	0.00	0.00	0.00	0.00	0.00	0.00	0.00	0.00
TRINITY_DN660239_c0_g1	0.00	0.00	0.00	0.00	0.00	0.00	0.00	0.00	0.00	0.00
TRINITY_DN660240_c0_g1	6.00	41.17	7.15	797.67	28.70	0.00	6.39	6.28	78.66	44.39
TRINITY_DN660240_c2_g1	0.00	12.20	0.00	8.83	15.01	0.00	13.08	0.00	83.48	0.00
TRINITY_DN660240_c3_g1	0.00	0.00	11.35	0.00	11.53	0.00	20.31	0.00	0.00	0.00
TRINITY_DN660242_c0_g1	0.00	0.00	0.00	0.00	0.00	12.25	0.00	0.00	0.00	0.00
TRINITY_DN660244_c0_g2	0.00	0.00	15.49	18.64	0.00	0.00	0.00	0.00	0.00	0.00
TRINITY_DN660245_c0_g1	0.00	0.00	0.00	0.00	0.00	0.00	0.00	0.00	13.39	0.00
TRINITY_DN660246_c2_g1	0.00	0.00	0.00	0.00	0.00	0.00	0.00	0.00	34.65	0.00
TRINITY_DN660246_c4_g1	0.00	0.00	0.00	0.00	0.00	0.00	0.00	0.00	0.00	0.00
TRINITY_DN660248_c0_g1	0.00	0.00	18.57	11.25	9.33	14.01	0.00	0.00	8.72	0.00
TRINITY_DN66024_c0_g1	0.00	0.00	0.00	2.93	4.86	9.75	0.00	0.00	13.63	0.00
TRINITY_DN660251_c0_g1	0.00	0.00	0.00	0.00	0.00	0.00	0.00	0.00	0.00	0.00
TRINITY_DN660252_c0_g1	0.00	0.00	0.00	2.81	0.00	0.00	0.00	0.00	0.00	0.00
TRINITY_DN660252_c0_g2	0.00	0.00	0.00	0.00	0.00	0.00	0.00	0.00	9.40	0.00
TRINITY_DN660252_c1_g1	0.00	0.00	0.00	0.00	0.00	0.00	0.00	0.00	0.00	0.00
TRINITY_DN660252_c2_g1	0.00	6.39	0.00	0.00	0.00	0.00	0.00	0.00	0.00	0.00
TRINITY_DN660252_c3_g1	0.00	0.00	0.00	0.00	0.00	0.00	0.00	0.00	0.00	0.00
TRINITY_DN660252_c4_g1	0.00	0.00	24.47	14.73	0.00	0.00	0.00	0.00	0.00	0.00
TRINITY_DN660254_c0_g1	0.00	0.00	0.00	0.00	0.00	41.96	0.00	0.00	15.57	0.00
TRINITY_DN660257_c0_g1	0.00	0.00	0.00	0.00	0.00	16.13	0.00	0.00	15.07	0.00
TRINITY_DN660258_c0_g1	0.00	0.00	0.00	11.04	0.00	0.00	0.00	0.00	17.50	0.00
TRINITY_DN660259_c0_g1	0.00	0.00	0.00	0.00	7.67	0.00	0.00	6.71	7.14	0.00
TRINITY_DN66025_c0_g1	0.00	0.00	0.00	0.98	2.31	0.00	0.00	0.00	3.27	0.00
TRINITY_DN66025_c1_g1	0.00	0.00	0.00	0.00	0.00	0.00	0.00	0.00	0.00	0.00
TRINITY_DN66025_c1_g2	0.00	0.00	0.00	6.67	0.00	0.00	0.00	0.00	31.54	0.00
TRINITY_DN66025_c1_g3	0.00	3.91	0.00	0.00	4.76	0.00	0.00	0.00	0.00	0.00
TRINITY_DN66025_c2_g1	0.00	0.00	0.00	0.00	0.00	0.00	0.00	0.00	0.00	0.00
TRINITY_DN66025_c2_g3	0.00	0.00	0.00	0.00	4.73	0.00	0.00	0.00	17.67	0.00
TRINITY_DN660264_c0_g1	0.00	0.00	0.00	0.00	0.00	0.00	0.00	0.00	0.00	0.00
TRINITY_DN660266_c0_g1	0.00	0.00	0.00	3.91	0.00	0.00	0.00	0.00	6.08	0.00
TRINITY_DN660267_c0_g1	0.00	0.00	0.00	0.00	0.00	0.00	0.00	5.42	5.75	0.00
TRINITY_DN660270_c0_g1	0.00	0.00	0.00	0.00	0.00	0.00	0.00	0.00	0.00	0.00
TRINITY_DN660271_c0_g1	0.00	0.00	0.00	0.00	0.00	0.00	0.00	0.00	0.00	0.00
TRINITY_DN660272_c0_g1	0.00	0.00	0.00	0.00	0.00	8.49	0.00	0.00	0.00	0.00
TRINITY_DN660273_c0_g1	0.00	0.00	0.00	0.00	19.84	0.00	0.00	0.00	18.28	0.00
TRINITY_DN660274_c1_g1	0.00	0.00	0.00	0.00	0.00	0.00	0.00	5.82	0.00	7.97
TRINITY_DN660277_c0_g1	0.00	0.00	0.00	12.57	0.00	0.00	0.00	0.00	0.00	0.00
TRINITY_DN66027_c0_g1	0.00	4.23	2.55	6.23	12.94	2.55	0.00	0.00	4.86	0.00
TRINITY_DN660281_c0_g1	0.00	0.00	0.00	0.00	7.48	7.54	0.00	0.00	13.94	0.00
TRINITY_DN660283_c0_g1	0.00	0.00	0.00	4.84	0.00	0.00	0.00	7.13	15.15	0.00
TRINITY_DN660285_c0_g1	0.00	0.00	0.00	3.59	17.87	18.00	0.00	0.00	5.57	0.00
TRINITY_DN660286_c0_g1	0.00	0.00	0.00	6.09	20.22	25.38	0.00	17.78	28.35	0.00
TRINITY_DN660288_c0_g1	0.00	0.00	0.00	5.48	0.00	0.00	0.00	0.00	8.63	0.00
TRINITY_DN660290_c0_g2	0.00	0.00	9.13	0.00	0.00	0.00	0.00	0.00	0.00	0.00
TRINITY_DN660294_c0_g1	0.00	11.52	0.00	0.00	0.00	0.00	0.00	0.00	13.11	0.00
TRINITY_DN660295_c0_g1	0.00	0.00	25.67	2.01	0.00	0.00	0.00	0.00	0.00	0.00
TRINITY_DN660295_c1_g1	0.00	0.00	0.00	0.00	4.29	0.00	0.00	0.00	0.00	0.00
TRINITY_DN660297_c0_g1	0.00	0.00	0.00	5.51	0.00	0.00	0.00	0.00	0.00	0.00
TRINITY_DN660297_c2_g1	0.00	0.00	0.00	4.15	6.93	0.00	0.00	0.00	0.00	0.00
TRINITY_DN660297_c5_g1	0.00	0.00	0.00	0.00	0.00	0.00	0.00	0.00	0.00	0.00
TRINITY_DN660298_c0_g1	0.00	0.00	0.00	0.00	0.00	0.00	0.00	0.00	0.00	0.00
TRINITY_DN66029_c1_g3	0.00	12.60	0.00	0.00	17.66	0.00	0.00	0.00	16.27	0.00
TRINITY_DN66029_c1_g4	0.00	0.00	0.00	0.00	0.00	0.00	0.00	0.00	0.00	0.00
TRINITY_DN66029_c1_g5	0.00	21.04	0.00	0.00	38.91	0.00	0.00	0.00	14.44	0.00
TRINITY_DN66029_c2_g1	0.00	0.00	7.06	3.31	5.41	3.53	0.00	0.00	7.47	0.00
TRINITY_DN66029_c3_g1	0.00	0.00	12.31	0.00	0.00	0.00	0.00	0.00	5.75	5.47
TRINITY_DN66029_c4_g1	1.67	0.00	0.00	6.32	3.97	3.89	0.00	0.00	6.27	0.00
TRINITY_DN66029_c7_g1	0.00	0.00	0.00	0.00	0.00	0.00	16.50	0.00	0.00	0.00
TRINITY_DN6602_c0_g1	1.95	15.35	4.56	18.14	28.00	22.72	4.17	0.00	15.27	8.25
TRINITY_DN6602_c0_g2	0.00	0.02	0.00	0.00	0.03	0.00	0.00	0.00	0.00	0.00
TRINITY_DN660300_c0_g1	0.00	0.00	0.00	0.00	0.00	0.00	0.00	0.00	0.00	0.00
TRINITY_DN660303_c0_g1	0.00	0.00	0.00	0.00	0.00	0.00	0.00	0.00	0.00	0.00
TRINITY_DN660304_c0_g1	0.00	0.00	0.00	0.00	0.00	0.00	0.00	0.00	14.82	0.00
TRINITY_DN660305_c0_g1	0.00	0.00	0.00	0.00	0.00	0.00	0.00	0.00	0.00	17.59
TRINITY_DN660306_c0_g1	0.00	0.00	0.00	0.00	0.00	0.00	9.62	0.00	20.24	0.00
TRINITY_DN66030_c0_g1	0.00	0.00	0.00	0.00	6.49	0.00	0.00	0.00	0.00	5.75
TRINITY_DN66030_c1_g1	0.00	0.00	0.00	0.00	16.31	0.00	0.00	0.00	30.15	0.00
TRINITY_DN66030_c2_g1	0.00	0.00	0.00	0.00	0.00	5.71	0.00	4.99	5.30	0.00
TRINITY_DN660311_c0_g1	0.00	0.00	0.00	0.00	0.00	0.00	7.09	0.00	7.42	0.00
TRINITY_DN660311_c0_g2	0.00	0.00	0.00	0.00	0.00	0.00	0.00	0.00	6.72	0.00
TRINITY_DN660311_c1_g1	0.00	0.00	0.00	0.00	0.00	0.00	0.00	0.00	0.00	0.00
TRINITY_DN660311_c2_g1	0.00	0.00	0.00	0.00	0.00	0.00	9.20	0.00	0.00	0.00
TRINITY_DN660311_c3_g1	0.00	0.00	0.00	0.00	0.00	0.00	0.00	0.00	0.00	0.00
TRINITY_DN660313_c0_g1	0.00	0.00	0.00	0.00	0.00	0.00	0.00	13.02	0.00	0.00
TRINITY_DN660313_c1_g2	0.00	0.00	0.00	0.00	0.00	0.00	0.00	0.00	0.00	0.00
TRINITY_DN660313_c2_g1	0.00	0.00	0.00	0.00	0.00	0.00	0.00	0.00	0.00	10.07
TRINITY_DN660314_c0_g1	0.00	0.00	0.00	0.00	0.00	0.00	0.00	0.00	2.12	0.00
TRINITY_DN660315_c0_g1	0.00	0.00	0.00	0.00	0.00	0.00	0.00	0.00	15.83	0.00
TRINITY_DN660317_c0_g1	0.00	0.00	0.00	0.00	0.00	5.80	0.00	5.08	0.00	0.00
TRINITY_DN660318_c0_g1	0.00	4.49	0.00	0.00	24.20	0.00	0.00	0.00	0.00	0.00
TRINITY_DN66031_c0_g1	0.00	0.00	0.00	0.00	0.00	0.00	0.00	0.00	0.00	0.00
TRINITY_DN66031_c1_g1	0.00	11.35	0.00	8.83	0.00	0.00	13.02	0.00	13.91	0.00
TRINITY_DN66031_c2_g1	0.00	0.00	24.27	11.39	16.87	16.37	0.00	0.00	22.72	7.18
TRINITY_DN660320_c0_g1	0.00	0.00	0.00	0.00	0.00	0.00	0.00	0.00	0.00	0.00
TRINITY_DN660320_c1_g1	0.00	0.00	0.00	0.00	0.00	0.00	0.00	0.00	4.34	0.00
TRINITY_DN660323_c0_g1	0.00	0.00	0.00	0.00	0.00	0.00	0.00	0.00	0.00	0.00
TRINITY_DN660325_c0_g1	0.00	0.00	0.00	0.00	0.00	0.00	0.00	0.00	0.00	0.00
TRINITY_DN660327_c0_g1	0.00	0.00	0.00	0.00	0.00	0.00	5.37	0.00	0.00	0.00
TRINITY_DN660327_c1_g1	0.00	0.00	0.00	0.00	0.00	0.00	0.00	0.00	0.00	0.00
TRINITY_DN660329_c1_g1	0.00	0.00	0.00	0.00	0.00	0.00	0.00	0.00	0.00	0.00
TRINITY_DN66032_c0_g1	0.00	0.00	0.00	0.00	5.99	0.00	0.00	0.00	1.22	0.00
TRINITY_DN660331_c0_g1	0.00	0.00	6.30	0.00	12.64	0.00	0.00	0.00	5.90	0.00
TRINITY_DN660333_c0_g1	0.00	0.00	0.00	0.00	0.00	0.00	0.00	0.00	0.00	0.00
TRINITY_DN660336_c0_g1	0.00	0.00	0.00	0.00	9.17	18.40	0.00	0.00	0.00	0.00
TRINITY_DN660337_c0_g1	0.00	0.00	0.00	0.00	0.00	0.00	0.00	0.00	0.00	0.00
TRINITY_DN660338_c0_g1	0.00	0.00	0.00	0.31	9.38	0.00	0.00	0.00	0.00	0.00
TRINITY_DN660339_c0_g1	0.00	0.00	0.00	0.00	8.42	0.00	0.00	0.00	7.83	0.00
TRINITY_DN66033_c0_g1	0.00	0.00	0.00	0.00	20.18	0.00	0.00	0.00	0.00	0.00
TRINITY_DN66033_c1_g1	0.00	0.00	0.00	14.63	18.34	0.00	0.00	0.00	11.51	0.00
TRINITY_DN66033_c1_g4	0.00	0.00	4.27	1.33	0.00	0.00	0.00	0.00	0.00	0.00
TRINITY_DN660343_c0_g1	0.00	0.00	0.00	5.34	18.04	0.00	0.00	0.00	8.39	0.00
TRINITY_DN660346_c0_g1	0.00	0.00	0.00	0.00	6.68	0.00	0.00	0.00	0.00	0.00
TRINITY_DN660349_c0_g1	0.00	0.00	0.00	0.00	0.00	0.00	0.00	0.00	14.01	0.00
TRINITY_DN66034_c0_g2	0.00	0.00	0.00	1.57	10.31	0.00	0.00	0.00	1.24	9.00
TRINITY_DN660351_c0_g1	0.00	0.00	0.00	0.00	0.00	0.00	0.00	0.00	0.00	0.00
TRINITY_DN660353_c0_g1	0.00	0.00	0.00	0.00	0.00	0.00	0.00	0.00	0.00	0.00
TRINITY_DN660354_c0_g1	0.00	7.19	34.78	0.00	8.78	0.00	0.00	0.00	0.00	0.00
TRINITY_DN660356_c0_g1	0.00	0.00	0.00	0.00	0.00	3.85	0.00	0.00	10.83	0.00
TRINITY_DN660358_c0_g1	0.00	0.00	0.00	0.00	0.00	0.00	0.00	0.00	0.00	0.00
TRINITY_DN660359_c0_g1	0.00	0.00	5.12	0.00	0.00	10.30	0.00	0.00	4.79	0.00
TRINITY_DN66035_c0_g2	0.00	0.00	0.00	15.28	25.94	0.00	0.00	0.00	0.00	0.00
TRINITY_DN66035_c0_g4	0.00	6.98	23.14	2.58	17.15	0.00	3.85	3.85	2.34	0.00
TRINITY_DN66035_c1_g1	0.00	15.95	0.00	0.00	19.48	0.00	5.85	0.00	24.37	0.00
TRINITY_DN66035_c5_g1	0.00	0.00	0.00	0.00	0.00	0.00	0.00	13.24	0.00	0.00
TRINITY_DN660362_c0_g1	0.00	0.00	0.00	3.30	10.98	0.00	0.00	0.00	5.12	0.00
TRINITY_DN660363_c1_g1	0.00	0.00	0.00	0.00	0.00	0.00	0.00	0.00	0.00	0.00
TRINITY_DN660364_c0_g1	0.00	0.00	0.00	0.00	0.00	0.00	0.00	0.00	0.00	0.00
TRINITY_DN660364_c1_g1	0.00	13.37	0.00	0.00	0.00	0.00	0.00	0.00	0.00	0.00
TRINITY_DN660365_c0_g1	0.00	0.00	0.00	0.00	0.00	0.00	0.00	0.00	0.00	0.00
TRINITY_DN660368_c0_g1	3.19	21.38	12.78	27.02	44.20	18.24	7.57	15.42	155.36	2.97
TRINITY_DN660369_c0_g1	0.00	0.00	1.87	0.00	0.00	0.00	0.00	0.00	1.79	0.00
TRINITY_DN66036_c0_g1	0.00	0.00	0.00	0.00	0.00	0.00	0.00	0.00	0.00	0.00
TRINITY_DN66036_c0_g2	0.00	0.00	1.77	0.00	2.76	1.78	0.00	0.00	0.00	0.00
TRINITY_DN66036_c1_g1	0.00	0.00	0.00	0.00	0.00	0.00	0.00	0.00	0.00	0.00
TRINITY_DN66036_c2_g1	0.00	0.00	0.00	0.00	0.00	0.00	0.00	0.00	0.00	0.00
TRINITY_DN660370_c0_g1	0.00	0.00	8.18	0.00	0.00	0.00	0.00	7.21	0.00	0.00
TRINITY_DN660370_c1_g1	0.00	0.00	0.00	0.00	0.00	0.00	0.00	0.00	0.00	0.00
TRINITY_DN660371_c0_g1	0.00	0.00	0.00	0.00	0.00	0.00	0.00	0.00	22.03	0.00
TRINITY_DN660372_c0_g1	0.00	13.67	0.00	0.00	0.00	16.69	0.00	14.87	15.53	0.00
TRINITY_DN660375_c0_g1	0.00	0.00	0.00	0.00	11.07	0.00	4.97	0.00	0.00	0.00
TRINITY_DN660376_c0_g1	0.00	0.00	0.00	0.00	0.00	0.00	0.00	0.00	54.49	0.00
TRINITY_DN660381_c0_g1	0.00	0.00	0.00	0.00	0.00	0.00	0.00	0.00	0.00	0.00
TRINITY_DN660382_c1_g1	0.00	0.00	0.00	0.00	0.00	0.00	0.00	0.00	0.00	0.00
TRINITY_DN660383_c0_g1	0.00	0.00	0.00	0.00	86.78	0.00	0.00	0.00	15.98	0.00
TRINITY_DN660384_c0_g1	0.00	0.00	0.00	0.00	0.00	0.00	0.00	0.00	14.95	0.00
TRINITY_DN660386_c0_g1	0.00	0.00	0.00	0.00	8.37	0.00	0.00	0.00	0.00	0.00
TRINITY_DN660387_c0_g1	0.00	0.00	0.00	0.00	0.00	0.00	0.00	0.00	18.97	0.00
TRINITY_DN660390_c0_g1	0.00	0.00	0.00	0.00	16.01	0.00	0.00	0.00	0.00	0.00
TRINITY_DN660391_c0_g1	0.00	0.00	6.36	0.00	0.00	0.00	0.00	5.60	17.85	0.00
TRINITY_DN660392_c0_g1	0.00	0.00	0.00	0.00	0.00	0.00	0.00	0.00	0.00	0.00
TRINITY_DN660392_c1_g1	0.00	0.00	36.80	0.00	0.00	0.00	16.12	0.00	0.76	0.00
TRINITY_DN660393_c0_g1	0.00	0.00	0.00	0.00	0.00	0.00	0.00	0.00	33.16	0.00
TRINITY_DN660397_c0_g1	0.00	0.00	0.00	0.00	0.00	0.00	0.00	0.00	0.00	0.00
TRINITY_DN66039_c0_g1	0.00	0.00	0.00	0.00	22.23	0.00	6.59	6.49	0.00	0.00
TRINITY_DN66039_c0_g2	0.00	0.00	0.00	3.14	0.00	0.00	0.00	0.00	0.00	0.00
TRINITY_DN66039_c1_g1	0.00	0.00	3.72	9.06	7.50	3.73	3.37	3.31	24.56	7.68
TRINITY_DN66039_c1_g2	0.00	0.00	0.00	0.00	0.00	0.00	0.00	0.00	0.00	0.00
TRINITY_DN6603_c0_g1	2.83	52.26	71.58	78.87	159.17	63.93	32.73	40.78	276.34	13.50
TRINITY_DN6603_c0_g2	0.00	0.00	63.58	0.00	0.00	0.00	0.00	0.00	0.00	0.00
TRINITY_DN6603_c10_g1	0.00	0.00	0.00	0.00	0.00	0.00	0.00	0.00	11.67	0.00
TRINITY_DN6603_c12_g1	0.00	13.78	8.07	66.22	0.00	0.00	1201.84	0.00	16.74	0.00
TRINITY_DN6603_c13_g1	0.00	0.00	0.00	0.00	0.00	0.00	0.00	0.00	0.00	0.00
TRINITY_DN6603_c1_g1	0.00	10.91	6.65	0.00	0.00	0.00	0.00	0.00	31.09	5.90
TRINITY_DN6603_c2_g1	0.00	0.00	0.00	0.00	0.00	0.00	0.00	0.00	0.00	0.00
TRINITY_DN6603_c2_g2	0.00	0.00	0.00	0.00	0.00	0.00	0.00	0.00	17.81	0.00
TRINITY_DN6603_c2_g3	0.00	21.25	0.00	0.00	0.00	0.00	0.00	0.00	0.00	0.00
TRINITY_DN6603_c2_g4	1.77	0.00	0.00	0.00	2.11	0.00	0.00	0.00	0.00	1.88
TRINITY_DN6603_c3_g1	0.00	0.00	0.00	0.00	36.32	0.00	0.00	0.00	0.00	0.00
TRINITY_DN6603_c4_g1	0.00	5.11	0.00	2.73	3.12	0.00	0.00	5.55	11.94	0.00
TRINITY_DN6603_c6_g1	0.00	0.00	0.00	1.61	8.04	0.00	0.00	0.00	0.00	0.00
TRINITY_DN660400_c0_g1	0.00	0.00	0.00	0.00	0.00	0.00	0.00	0.00	0.00	0.00
TRINITY_DN660402_c0_g1	0.00	0.00	0.00	0.00	0.00	0.00	0.00	0.00	0.00	0.00
TRINITY_DN660404_c0_g2	0.00	0.00	0.00	0.00	0.00	0.00	0.00	0.00	0.00	0.00
TRINITY_DN660404_c1_g1	0.00	0.00	0.00	0.00	0.00	0.00	0.00	0.00	6.44	0.00
TRINITY_DN660405_c0_g1	0.00	0.00	0.00	0.00	0.00	0.00	0.00	0.00	0.00	0.00
TRINITY_DN660405_c1_g1	0.00	0.00	0.00	0.00	0.00	0.00	0.00	0.00	0.00	0.00
TRINITY_DN660406_c0_g1	0.00	0.00	0.00	0.00	0.00	0.00	0.00	0.00	16.86	0.00
TRINITY_DN660407_c0_g1	0.00	0.00	0.00	0.00	0.00	0.00	0.00	14.59	30.57	0.00
TRINITY_DN660408_c0_g1	0.00	8.88	0.00	0.00	2.18	0.00	0.00	0.00	18.59	0.00
TRINITY_DN660410_c0_g1	0.00	0.00	0.00	0.00	0.00	0.00	0.00	0.00	0.00	0.00
TRINITY_DN660415_c0_g1	0.00	0.00	5.00	3.27	10.30	0.00	0.77	3.13	15.41	0.77
TRINITY_DN660417_c0_g1	0.00	0.00	0.00	0.00	11.86	0.00	0.00	0.00	0.00	0.00
TRINITY_DN660418_c0_g1	0.00	0.00	0.00	9.71	16.62	0.00	0.00	0.00	15.29	0.00
TRINITY_DN66041_c0_g1	0.00	9.71	0.00	11.24	0.00	0.00	0.00	0.00	11.05	0.00
TRINITY_DN660420_c0_g1	0.00	0.00	0.00	0.00	0.00	0.00	0.00	0.00	0.00	0.00
TRINITY_DN660420_c1_g1	0.00	0.00	0.00	0.00	0.00	0.00	0.00	0.00	0.00	0.00
TRINITY_DN660424_c0_g1	0.00	0.00	0.00	0.00	0.00	0.00	0.00	0.00	0.00	0.00
TRINITY_DN660427_c0_g1	0.00	0.00	0.00	0.00	0.00	0.00	0.00	0.00	0.00	0.00
TRINITY_DN660428_c0_g1	0.00	0.00	0.00	12.90	32.91	0.00	0.00	0.00	0.00	0.00
TRINITY_DN66042_c0_g1	0.00	0.00	0.00	4.08	0.00	0.00	0.00	0.00	6.35	0.00
TRINITY_DN660430_c0_g1	0.00	0.00	95.97	0.00	0.00	0.00	0.00	0.00	54.99	0.00
TRINITY_DN660432_c1_g1	0.00	0.00	0.00	18.33	0.00	0.00	0.00	0.00	0.00	0.00
TRINITY_DN660433_c0_g1	0.00	0.00	0.00	0.00	10.18	0.00	0.00	0.00	0.00	0.00
TRINITY_DN660435_c0_g1	0.00	0.00	21.42	0.00	0.00	0.00	0.00	0.00	0.00	0.00
TRINITY_DN660436_c0_g1	0.00	0.00	0.00	0.00	0.00	0.00	0.00	0.00	18.33	0.00
TRINITY_DN660438_c0_g1	0.00	0.00	0.00	0.00	0.00	19.98	0.00	0.00	0.00	0.00
TRINITY_DN660440_c0_g1	0.00	0.00	0.00	11.33	0.00	0.00	0.00	0.00	53.99	0.00
TRINITY_DN660441_c0_g1	0.00	0.00	0.00	0.00	15.11	0.00	6.71	0.00	0.00	0.00
TRINITY_DN660442_c0_g1	0.00	0.00	0.00	0.00	0.00	0.00	0.00	0.00	0.00	0.00
TRINITY_DN660443_c0_g1	0.00	0.00	0.00	0.00	14.30	14.23	0.00	0.00	0.00	0.00
TRINITY_DN660446_c0_g1	0.00	0.00	0.00	0.00	0.00	0.00	0.00	0.00	14.01	0.00
TRINITY_DN660449_c0_g1	0.00	0.00	0.00	19.59	0.00	0.00	0.00	0.00	30.85	0.00
TRINITY_DN66044_c0_g1	0.00	0.00	0.00	0.00	0.00	0.00	0.00	0.00	0.00	0.00
TRINITY_DN66044_c1_g1	0.00	0.00	0.00	0.00	0.00	0.00	0.00	0.00	16.41	0.00
TRINITY_DN660450_c0_g1	0.00	0.00	0.00	0.00	52.49	0.00	0.00	0.00	29.29	0.00
TRINITY_DN660451_c0_g1	0.00	22.08	0.00	0.00	11.18	0.00	0.00	19.60	10.37	0.00
TRINITY_DN660452_c0_g1	0.00	24.62	88.38	0.00	0.00	0.00	0.00	0.00	28.02	0.00
TRINITY_DN660453_c0_g1	0.00	0.00	0.00	0.00	0.00	0.00	0.00	0.00	11.51	0.00
TRINITY_DN660455_c0_g1	0.00	0.00	0.00	0.00	0.00	0.00	0.00	0.00	0.00	0.00
TRINITY_DN660456_c0_g1	0.00	0.00	0.00	0.00	0.00	0.00	0.00	0.00	0.00	0.00
TRINITY_DN660458_c0_g1	0.00	0.00	0.00	0.00	0.00	0.00	0.00	0.00	0.00	0.00
TRINITY_DN660458_c1_g1	0.00	0.00	0.00	0.00	0.00	0.00	0.00	0.00	0.00	0.00
TRINITY_DN660459_c1_g1	0.00	0.00	0.00	0.00	0.00	0.00	10.39	0.00	10.92	0.00
TRINITY_DN66045_c0_g1	0.00	0.00	0.00	0.00	0.00	0.00	0.00	3.89	0.00	0.00
TRINITY_DN66045_c0_g2	0.00	0.00	0.00	9.04	15.36	0.00	0.00	0.00	42.77	0.00
TRINITY_DN66045_c1_g2	0.00	0.00	0.00	0.00	0.00	0.00	0.00	0.00	0.00	0.00
TRINITY_DN66045_c4_g1	0.00	0.00	0.00	0.00	0.00	0.00	0.00	0.00	0.00	0.00
TRINITY_DN660460_c0_g1	0.00	2.50	0.00	5.53	6.11	3.03	0.00	2.72	5.73	0.00
TRINITY_DN660460_c0_g2	0.00	0.00	0.00	0.00	0.00	0.00	0.00	0.00	0.00	0.00
TRINITY_DN660460_c0_g3	0.00	7.88	3.80	0.00	0.00	0.00	0.00	0.00	0.00	0.00
TRINITY_DN660460_c0_g4	0.00	0.00	0.00	0.00	0.00	0.00	0.00	0.00	8.31	0.00
TRINITY_DN660460_c1_g1	0.00	0.00	0.00	0.00	0.00	0.00	0.00	0.00	0.00	0.00
TRINITY_DN660462_c0_g1	0.00	0.00	0.00	0.00	33.17	6.68	0.00	0.00	24.76	0.00
TRINITY_DN660464_c0_g1	0.00	0.00	11.35	0.00	0.00	0.00	0.00	0.00	0.00	0.00
TRINITY_DN660465_c0_g1	0.00	10.96	0.00	0.00	0.00	0.00	0.00	0.00	0.00	0.00
TRINITY_DN660466_c0_g1	0.00	13.78	0.00	0.00	0.00	0.00	0.00	0.00	0.00	0.00
TRINITY_DN660467_c0_g1	0.00	0.00	0.00	0.00	38.49	0.00	0.00	0.00	0.00	0.00
TRINITY_DN660468_c0_g1	0.00	0.00	0.00	0.00	20.79	0.00	6.20	0.00	12.93	0.00
TRINITY_DN660469_c0_g1	0.00	0.00	0.00	0.00	0.00	0.00	0.00	0.00	0.00	0.00
TRINITY_DN66046_c0_g1	0.00	0.00	42.14	0.00	0.00	0.00	0.00	0.00	19.89	0.00
TRINITY_DN660471_c0_g1	0.00	0.00	0.00	0.00	0.00	0.00	0.00	0.00	0.00	0.00
TRINITY_DN660471_c1_g1	0.00	0.00	0.00	0.00	0.00	0.00	0.00	0.00	0.00	0.00
TRINITY_DN660473_c0_g1	0.00	0.00	14.73	0.00	15.13	0.00	0.00	0.00	0.00	0.00
TRINITY_DN660474_c0_g1	0.00	0.00	0.00	0.00	0.00	0.00	0.00	0.00	0.00	0.00
TRINITY_DN660478_c0_g1	0.00	0.00	0.00	6.22	0.00	0.00	0.00	0.00	0.00	0.00
TRINITY_DN660478_c1_g1	0.00	0.00	0.00	0.00	0.00	0.00	0.00	0.00	17.57	0.00
TRINITY_DN660481_c0_g1	0.00	28.05	0.00	0.00	11.46	0.00	0.00	0.00	10.64	0.00
TRINITY_DN660485_c0_g1	0.00	5.24	2.10	9.02	2.14	10.53	3.85	0.00	16.14	0.00
TRINITY_DN660485_c0_g3	0.00	0.00	3.25	4.99	0.00	8.13	1.49	6.01	29.58	1.49
TRINITY_DN660485_c2_g1	0.00	0.00	1.91	0.00	0.00	0.00	0.00	0.00	9.78	0.00
TRINITY_DN660485_c4_g1	0.00	0.00	0.00	0.00	0.00	0.00	0.00	0.00	0.00	0.00
TRINITY_DN660485_c5_g1	42.82	79.49	0.00	1602.95	0.00	0.00	0.00	6.89	0.00	188.76
TRINITY_DN660485_c6_g1	0.00	0.00	0.00	0.00	0.00	0.00	0.00	0.00	0.00	0.00
TRINITY_DN660485_c8_g1	0.00	0.00	0.00	0.00	0.00	0.00	0.00	0.00	3.60	0.00
TRINITY_DN660486_c0_g1	0.00	0.00	0.00	0.00	0.00	0.00	0.00	0.00	28.96	0.00
TRINITY_DN660488_c0_g1	0.00	0.00	0.00	0.00	0.00	24.17	0.00	0.00	0.00	0.00
TRINITY_DN66048_c0_g1	0.00	0.00	7.49	0.00	0.00	0.00	0.00	0.00	0.00	11.18
TRINITY_DN660490_c0_g1	0.00	0.00	0.00	73.59	0.00	0.00	0.00	0.00	0.00	0.00
TRINITY_DN660492_c0_g1	0.00	0.00	0.00	0.00	12.79	0.00	0.00	0.00	0.00	0.00
TRINITY_DN6604_c0_g1	0.00	0.00	0.00	0.00	0.00	0.00	0.00	0.00	14.55	6.81
TRINITY_DN6604_c0_g2	0.00	0.00	0.00	0.00	0.00	0.00	0.00	0.00	12.81	0.00
TRINITY_DN6604_c2_g2	0.00	0.00	14.62	0.00	0.00	0.00	0.00	0.00	0.00	0.00
TRINITY_DN6604_c3_g2	0.00	0.00	0.00	0.00	0.00	0.00	0.00	0.00	0.00	0.00
TRINITY_DN660500_c0_g1	0.00	0.00	0.00	5.02	0.00	0.00	0.00	0.00	0.00	0.00
TRINITY_DN660501_c0_g1	0.00	0.00	12.78	19.21	79.33	12.89	0.00	33.76	59.77	0.00
TRINITY_DN660501_c2_g1	0.00	63.27	187.49	15.28	328.65	42.14	15.23	22.55	167.83	0.00
TRINITY_DN660502_c0_g1	0.00	0.00	0.00	0.00	0.00	0.00	0.00	0.00	23.50	0.00
TRINITY_DN660504_c0_g1	0.00	19.85	0.00	0.00	0.00	0.00	0.00	0.00	0.00	0.00
TRINITY_DN660505_c1_g1	0.00	0.00	6.68	0.00	20.05	0.00	0.00	0.00	6.24	0.00
TRINITY_DN66050_c0_g1	0.00	8.58	20.71	6.19	0.00	0.00	0.00	9.22	9.76	0.00
TRINITY_DN66050_c1_g1	0.00	0.00	0.00	0.00	0.00	0.00	0.00	0.00	8.83	0.00
TRINITY_DN66050_c4_g1	0.00	0.00	0.00	0.00	0.00	0.00	0.00	0.00	0.00	0.00
TRINITY_DN660510_c0_g1	0.00	0.00	11.72	0.00	0.00	0.00	0.00	0.00	0.00	0.00
TRINITY_DN660513_c0_g1	0.00	0.00	0.00	2.21	3.67	1.80	0.00	0.00	0.00	0.00
TRINITY_DN660513_c10_g1	0.00	0.00	0.00	20.01	0.00	0.00	0.00	0.00	0.00	0.00
TRINITY_DN660513_c3_g1	0.00	0.00	0.00	0.00	0.00	0.00	0.00	0.00	0.00	0.00
TRINITY_DN660513_c5_g1	0.00	0.00	33.55	0.00	9.62	0.00	0.00	0.00	8.99	0.00
TRINITY_DN660513_c7_g1	0.00	0.00	0.00	0.00	0.00	0.00	0.00	0.00	0.00	0.00
TRINITY_DN660513_c8_g1	0.00	0.00	0.00	0.00	5.40	0.00	0.00	0.00	0.00	0.00
TRINITY_DN660513_c9_g1	0.00	0.00	0.00	0.00	0.00	0.00	0.00	13.24	0.00	0.00
TRINITY_DN660517_c0_g1	0.00	0.00	0.00	0.00	0.00	0.00	0.00	0.00	0.00	0.00
TRINITY_DN660519_c0_g1	0.00	0.00	0.00	0.00	0.00	0.00	0.00	0.00	0.00	0.00
TRINITY_DN66051_c0_g1	1.56	26.04	36.81	50.41	69.23	19.95	8.14	19.26	115.08	6.25
TRINITY_DN66051_c0_g2	0.84	19.23	5.77	2.24	11.08	10.57	3.87	4.09	19.42	0.00
TRINITY_DN660522_c0_g1	0.00	0.00	0.00	0.00	0.00	0.00	0.00	0.00	0.00	0.00
TRINITY_DN660523_c0_g1	0.00	0.00	0.00	3.08	0.00	0.00	0.00	0.00	0.00	0.00
TRINITY_DN660526_c0_g1	0.00	0.00	0.00	0.00	0.00	0.00	0.00	0.00	0.00	0.00
TRINITY_DN660526_c0_g2	0.00	0.00	15.59	0.00	0.00	0.00	0.00	0.00	7.10	0.00
TRINITY_DN66052_c0_g1	0.00	5.30	25.78	0.00	12.91	0.00	0.00	0.00	0.00	5.72
TRINITY_DN660533_c0_g1	0.00	0.00	0.00	2.74	0.00	0.00	0.00	0.00	4.25	4.02
TRINITY_DN660535_c0_g1	0.00	0.00	1.61	0.00	8.21	0.00	0.00	0.00	4.65	0.00
TRINITY_DN660538_c0_g1	0.00	2.23	3.45	0.00	8.19	1.73	1.58	0.00	7.70	0.00
TRINITY_DN660539_c0_g1	0.00	0.00	0.00	0.00	39.27	0.00	0.00	0.00	0.00	0.00
TRINITY_DN66053_c0_g1	0.00	0.00	0.00	6.08	3.07	1.50	0.00	4.17	5.74	1.37
TRINITY_DN66053_c0_g3	0.00	0.00	0.00	1.61	2.67	2.64	0.00	2.39	5.02	0.00
TRINITY_DN66053_c2_g1	0.00	0.00	0.00	0.00	0.00	0.00	0.00	0.00	15.53	0.00
TRINITY_DN66053_c3_g1	0.00	0.00	0.00	0.00	0.00	0.00	0.00	0.00	6.11	0.00
TRINITY_DN660541_c0_g2	0.00	0.00	11.13	26.68	33.95	11.28	0.00	9.93	31.54	0.00
TRINITY_DN660544_c0_g1	0.00	0.00	19.19	0.00	0.00	0.00	0.00	0.00	36.66	0.00
TRINITY_DN660545_c1_g1	0.00	0.00	0.00	0.00	0.00	0.00	0.00	0.00	0.00	0.00
TRINITY_DN660546_c0_g1	0.00	0.00	0.00	0.00	0.00	0.00	0.00	0.00	0.00	0.00
TRINITY_DN660548_c1_g1	0.00	0.00	0.00	0.00	0.00	0.00	0.00	0.00	0.00	0.00
TRINITY_DN66054_c0_g1	0.00	0.00	5.51	4.73	13.21	0.00	0.00	4.86	15.49	0.00
TRINITY_DN66054_c0_g2	0.00	6.88	8.34	6.52	15.36	5.89	0.00	0.00	0.00	0.00
TRINITY_DN66054_c0_g3	0.00	0.00	0.00	0.00	9.20	4.61	0.00	0.00	0.00	0.00
TRINITY_DN66054_c0_g4	0.00	0.00	0.00	0.00	0.00	0.00	0.00	0.00	0.00	0.00
TRINITY_DN66054_c2_g1	0.00	0.00	0.00	0.00	0.00	0.00	0.00	0.00	7.78	0.00
TRINITY_DN66054_c3_g1	0.00	0.00	0.00	0.00	0.00	0.00	0.00	0.00	0.00	0.00
TRINITY_DN66054_c3_g2	0.00	7.56	0.00	8.32	0.00	0.00	0.00	0.00	0.00	0.00
TRINITY_DN660554_c0_g1	0.00	0.00	59.33	0.00	0.00	0.00	0.00	0.00	0.00	0.00
TRINITY_DN660557_c0_g1	0.00	0.00	0.00	1.31	0.00	6.40	0.00	0.00	4.08	0.00
TRINITY_DN660558_c0_g1	0.00	0.00	0.00	0.00	0.00	0.00	0.00	0.00	0.00	0.00
TRINITY_DN660559_c0_g1	0.00	0.00	0.00	0.00	0.00	0.00	0.00	0.00	0.00	0.00
TRINITY_DN66055_c0_g1	0.00	0.00	0.00	32.61	0.00	0.00	0.00	16.28	111.29	0.00
TRINITY_DN66055_c1_g1	0.00	0.00	0.00	0.00	0.00	0.00	0.00	0.00	0.00	0.00
TRINITY_DN66055_c5_g1	0.00	19.27	0.00	8.67	0.00	0.00	0.00	0.00	0.00	0.00
TRINITY_DN66055_c6_g1	0.00	2.38	2.87	0.00	0.00	5.73	1.32	1.33	4.16	0.00
TRINITY_DN66055_c7_g1	0.00	0.00	0.00	0.00	0.00	0.00	0.00	0.00	0.00	0.00
TRINITY_DN660563_c0_g1	0.00	0.00	0.00	9.16	0.00	0.00	0.00	0.00	0.00	0.00
TRINITY_DN660565_c0_g1	0.00	1.07	0.00	0.00	0.00	0.00	0.00	0.00	0.00	0.00
TRINITY_DN660569_c0_g1	0.00	0.00	0.00	0.00	0.00	0.00	0.00	0.00	0.00	0.00
TRINITY_DN660570_c0_g1	0.00	0.00	0.00	0.00	0.00	0.00	0.00	0.00	7.83	0.00
TRINITY_DN660570_c1_g1	0.00	0.00	0.00	0.00	0.00	0.00	0.00	0.00	0.00	0.00
TRINITY_DN660571_c0_g1	2.49	0.00	0.00	0.00	0.00	8.88	0.00	0.00	0.00	0.00
TRINITY_DN660572_c0_g1	0.00	0.00	16.79	0.00	0.00	0.00	0.00	0.00	0.00	2.61
TRINITY_DN660572_c1_g1	0.00	0.00	0.00	0.00	0.00	0.00	0.00	0.00	0.00	0.00
TRINITY_DN660578_c0_g1	0.00	0.00	0.00	0.00	0.00	0.00	0.00	0.00	0.00	0.00
TRINITY_DN660579_c0_g1	0.00	0.00	0.00	0.00	0.00	0.00	0.00	0.00	0.00	0.00
TRINITY_DN66057_c0_g1	0.00	7.94	4.64	2.81	19.42	0.00	5.06	0.00	8.72	0.00
TRINITY_DN66057_c0_g3	3.09	6.08	11.03	4.48	14.82	7.38	3.34	3.28	0.00	0.00
TRINITY_DN660580_c1_g1	0.00	0.00	0.00	22.92	0.00	0.00	0.00	0.00	0.00	0.00
TRINITY_DN660581_c0_g1	0.00	0.00	0.00	7.41	55.37	0.00	5.53	0.00	28.77	0.00
TRINITY_DN660581_c1_g1	0.00	0.00	0.00	0.00	0.00	0.00	0.00	0.00	0.00	0.00
TRINITY_DN660581_c4_g1	0.00	0.00	0.00	0.00	0.00	0.00	0.00	0.00	0.00	0.00
TRINITY_DN660583_c0_g1	0.00	0.00	3.20	0.00	0.00	0.00	0.00	0.00	6.67	0.00
TRINITY_DN660583_c0_g2	0.00	0.00	11.35	0.00	46.12	0.00	0.00	10.13	10.71	0.00
TRINITY_DN660583_c0_g3	0.00	5.89	0.00	2.90	4.81	0.00	0.00	2.15	10.60	0.00
TRINITY_DN660584_c0_g1	0.00	0.00	0.00	0.00	0.00	0.00	0.00	0.00	0.00	0.00
TRINITY_DN660585_c0_g1	0.00	0.00	0.00	0.00	5.37	2.65	0.00	0.00	0.00	0.00
TRINITY_DN660585_c0_g2	0.00	0.00	0.00	0.00	0.00	0.00	0.00	5.87	8.93	0.00
TRINITY_DN660585_c0_g3	0.00	0.00	0.00	0.00	0.00	0.00	3.52	0.00	10.98	0.00
TRINITY_DN660588_c0_g1	0.00	0.00	0.00	0.00	8.29	0.00	0.00	0.00	0.00	0.00
TRINITY_DN660589_c0_g1	0.00	0.00	0.00	0.00	0.00	0.00	0.00	0.00	0.00	0.00
TRINITY_DN66058_c0_g1	0.00	0.00	0.00	7.52	0.00	0.00	0.00	0.00	33.24	0.00
TRINITY_DN66058_c0_g2	0.00	0.00	25.32	5.04	25.51	0.00	5.37	0.00	48.97	7.48
TRINITY_DN66058_c1_g1	0.00	0.00	0.00	0.00	0.00	0.00	0.00	0.00	0.00	0.00
TRINITY_DN66058_c2_g1	0.00	0.00	0.00	0.00	0.00	0.00	0.00	0.00	0.00	0.00
TRINITY_DN66058_c2_g2	0.00	0.00	9.82	2.97	0.00	9.90	0.00	0.00	9.22	0.00
TRINITY_DN66058_c2_g3	0.00	0.00	0.00	0.00	0.00	0.00	0.00	0.00	0.00	0.00
TRINITY_DN660590_c0_g1	0.00	0.00	0.00	0.00	0.00	0.00	0.00	0.00	0.00	0.00
TRINITY_DN660590_c0_g2	0.00	11.60	8.12	2.15	6.02	0.00	0.00	0.00	5.69	0.00
TRINITY_DN660590_c1_g1	0.00	0.00	0.00	0.00	0.00	0.00	0.00	0.00	0.00	0.00
TRINITY_DN660590_c2_g1	0.00	0.00	5.02	0.00	9.10	0.00	0.00	0.00	3.73	0.00
TRINITY_DN660590_c3_g1	0.00	0.00	0.00	0.00	71.04	0.00	0.00	0.00	0.00	0.00
TRINITY_DN660590_c3_g2	0.00	0.00	0.00	0.00	0.00	0.00	0.00	0.00	0.00	0.00
TRINITY_DN660590_c3_g3	0.00	0.00	0.00	0.00	9.32	0.00	0.00	2.76	17.50	2.75
TRINITY_DN660590_c4_g1	0.00	17.97	0.00	4.95	0.00	0.00	0.00	0.00	0.00	0.00
TRINITY_DN660591_c0_g1	0.00	0.00	0.00	0.00	0.00	0.00	0.00	0.00	10.01	0.00
TRINITY_DN660592_c0_g1	0.00	0.00	0.00	0.00	0.00	0.00	0.00	0.00	0.00	0.00
TRINITY_DN660593_c0_g1	0.00	0.00	0.00	0.00	0.00	0.00	0.00	0.00	0.00	0.00
TRINITY_DN660593_c0_g2	0.00	0.00	0.00	0.00	0.00	0.00	0.00	0.00	12.62	0.00
TRINITY_DN660593_c0_g3	0.00	0.00	0.00	4.63	0.00	0.00	0.00	3.39	0.00	0.00
TRINITY_DN660593_c0_g4	0.00	0.00	0.00	9.55	0.00	0.00	0.00	0.00	0.00	0.00
TRINITY_DN660593_c0_g5	0.00	0.00	0.00	2.20	10.93	0.00	0.00	0.00	3.41	0.00
TRINITY_DN660593_c2_g1	0.00	0.00	0.00	4.65	0.00	0.00	2.31	0.00	4.83	2.28
TRINITY_DN660593_c3_g1	0.00	0.00	0.00	0.00	7.53	15.29	0.00	0.00	14.13	0.00
TRINITY_DN660593_c4_g1	0.00	0.00	0.00	0.00	0.00	13.45	0.00	0.00	0.00	0.00
TRINITY_DN660593_c5_g1	0.00	0.00	0.00	0.00	16.23	0.00	0.00	0.00	0.00	0.00
TRINITY_DN660593_c6_g1	0.00	0.00	0.00	0.00	0.00	0.00	0.00	0.00	0.00	0.00
TRINITY_DN660595_c0_g1	0.00	0.00	0.00	0.00	0.00	0.00	0.00	0.00	0.00	0.00
TRINITY_DN660596_c0_g1	0.00	0.00	0.00	0.00	0.00	0.00	0.00	0.00	0.00	8.47
TRINITY_DN660596_c1_g1	0.00	0.00	0.00	0.00	0.00	0.00	0.00	0.00	0.00	0.00
TRINITY_DN660597_c0_g1	0.00	0.00	0.00	0.00	0.00	0.00	0.00	0.00	0.00	0.00
TRINITY_DN66059_c0_g1	0.00	0.00	0.00	0.00	0.00	0.00	2.45	0.00	6.77	0.00
TRINITY_DN6605_c0_g1	0.00	0.00	25.17	10.88	41.29	7.00	10.58	0.00	21.71	0.00
TRINITY_DN660600_c0_g1	0.00	0.00	0.00	0.00	0.00	0.00	0.00	0.00	0.00	0.00
TRINITY_DN660603_c0_g1	0.00	0.00	28.35	0.00	0.00	0.00	0.00	0.00	0.00	0.00
TRINITY_DN660604_c0_g1	0.00	0.00	0.00	0.00	0.00	0.00	0.00	0.00	11.13	0.00
TRINITY_DN660607_c0_g1	0.00	6.25	0.00	0.00	0.00	0.00	0.00	0.00	0.00	0.00
TRINITY_DN660608_c0_g1	7.51	21.91	0.00	10.55	17.82	0.00	7.90	0.00	0.00	0.00
TRINITY_DN66060_c1_g1	0.00	0.00	0.00	0.00	0.00	0.00	0.00	0.00	0.00	0.00
TRINITY_DN660610_c0_g1	0.00	0.00	2.87	7.02	2.91	0.00	0.00	0.00	8.19	0.00
TRINITY_DN660611_c0_g1	0.00	0.00	0.00	0.00	0.00	0.00	0.00	0.00	0.00	0.00
TRINITY_DN660615_c0_g1	0.00	0.00	14.35	0.00	0.00	0.00	0.00	0.00	13.42	0.00
TRINITY_DN660616_c0_g1	0.00	0.00	0.00	0.00	58.28	0.00	0.00	0.00	18.00	0.00
TRINITY_DN660618_c0_g1	0.00	0.00	0.00	0.00	0.00	0.00	0.00	0.00	0.00	0.00
TRINITY_DN660619_c0_g1	0.00	0.00	0.00	3.02	5.02	1.88	0.00	1.73	3.62	0.00
TRINITY_DN66061_c0_g1	0.00	0.00	0.00	0.00	0.00	0.00	0.00	8.22	0.00	0.00
TRINITY_DN66061_c0_g2	0.00	0.00	0.00	5.31	8.96	0.00	0.00	7.85	0.00	0.00
TRINITY_DN66061_c0_g3	0.00	16.04	38.80	0.00	0.00	0.00	0.00	0.00	37.02	0.00
TRINITY_DN66061_c1_g1	0.00	0.00	0.00	0.00	0.00	0.00	0.00	8.22	0.00	0.00
TRINITY_DN66061_c1_g2	0.00	0.00	0.00	0.00	19.63	0.00	0.00	14.02	0.00	0.00
TRINITY_DN66061_c1_g3	0.00	0.00	0.00	0.00	0.00	0.00	0.00	0.00	0.00	0.00
TRINITY_DN66061_c2_g1	0.00	0.00	0.00	9.92	0.00	0.00	0.00	0.00	0.00	0.00
TRINITY_DN660620_c0_g1	0.00	0.00	0.00	12.58	5.23	0.00	0.00	0.00	4.88	0.00
TRINITY_DN660626_c0_g1	0.00	0.00	0.00	5.83	9.88	0.00	0.00	0.00	18.40	0.00
TRINITY_DN660630_c0_g1	0.00	0.00	0.00	8.17	0.00	0.00	0.00	0.00	25.83	0.00
TRINITY_DN660631_c0_g1	0.00	0.00	0.00	0.00	0.00	0.00	0.00	0.00	0.00	0.00
TRINITY_DN660632_c0_g1	0.00	0.00	0.00	0.00	9.07	0.00	0.00	0.00	0.00	0.00
TRINITY_DN660634_c0_g1	0.00	0.00	0.00	1.99	6.59	0.00	2.97	0.00	12.37	0.00
TRINITY_DN660635_c1_g1	0.00	0.00	17.28	0.00	0.00	0.00	0.00	0.00	16.41	0.00
TRINITY_DN660636_c0_g1	0.00	0.00	0.00	20.60	8.69	17.43	0.00	0.00	8.07	0.00
TRINITY_DN660637_c0_g1	0.00	0.00	0.00	0.00	0.00	0.00	0.00	0.00	0.00	0.00
TRINITY_DN660637_c1_g1	0.00	0.00	14.01	11.91	22.32	0.00	0.00	5.14	15.30	5.19
TRINITY_DN660638_c0_g1	0.00	0.00	0.00	0.00	0.00	0.00	0.00	0.00	0.00	0.00
TRINITY_DN660639_c0_g1	0.00	0.00	7.11	0.00	0.00	0.00	0.00	0.00	0.00	0.00
TRINITY_DN66063_c0_g1	0.00	7.73	19.02	43.39	38.91	21.10	3.72	2.88	60.12	6.76
TRINITY_DN66063_c0_g2	0.00	0.00	0.00	8.07	0.00	0.00	0.00	0.00	0.00	0.00
TRINITY_DN660640_c0_g1	0.00	0.00	0.00	0.00	0.00	0.00	0.00	0.00	0.00	0.00
TRINITY_DN660642_c0_g1	0.00	0.00	0.00	0.00	0.00	0.00	0.00	0.00	0.00	0.00
TRINITY_DN660642_c1_g1	0.00	0.00	0.00	0.00	0.00	0.00	0.00	0.00	0.00	0.00
TRINITY_DN660646_c0_g1	0.00	0.00	0.00	0.00	0.00	0.00	0.00	0.00	0.00	0.00
TRINITY_DN660647_c0_g1	0.00	24.98	0.00	0.00	0.00	0.00	0.00	0.00	28.51	0.00
TRINITY_DN660649_c0_g1	0.00	4.72	0.00	0.00	0.00	0.00	0.00	0.00	0.00	0.00
TRINITY_DN660649_c0_g4	0.00	0.00	0.00	0.00	0.00	0.00	0.00	0.00	0.00	0.00
TRINITY_DN660649_c1_g1	0.00	0.00	0.00	0.00	0.00	0.00	0.00	0.00	0.00	0.00
TRINITY_DN660649_c2_g1	0.00	0.00	0.00	0.00	0.00	0.00	10.31	0.00	0.00	0.00
TRINITY_DN660649_c3_g1	0.00	0.00	0.00	0.00	0.00	0.00	0.00	0.00	4.25	0.00
TRINITY_DN660650_c0_g1	0.00	0.00	0.00	0.00	3.57	0.00	0.00	0.00	10.05	0.00
TRINITY_DN660651_c0_g1	0.00	0.00	0.00	19.48	0.00	22.06	0.00	0.00	10.24	0.00
TRINITY_DN660651_c0_g2	0.00	0.00	0.00	0.00	34.74	6.13	0.00	0.00	0.00	0.00
TRINITY_DN660651_c0_g3	0.00	0.00	13.98	0.00	0.00	7.06	0.00	0.00	0.00	0.00
TRINITY_DN660651_c1_g1	0.00	0.00	0.00	10.62	8.96	0.00	0.00	7.85	16.68	0.00
TRINITY_DN660651_c2_g1	0.00	3.10	16.79	2.29	11.43	0.00	0.00	0.00	3.59	0.00
TRINITY_DN660655_c1_g1	0.00	0.00	0.00	0.00	0.00	0.00	0.00	0.00	0.00	0.00
TRINITY_DN660657_c0_g1	0.00	0.00	8.57	0.00	0.00	0.00	0.00	0.00	16.06	0.00
TRINITY_DN660658_c0_g1	0.00	0.00	0.00	0.00	7.38	7.44	0.00	0.00	6.87	0.00
TRINITY_DN660659_c0_g1	0.00	0.00	6.89	1.26	0.00	6.19	0.00	0.00	16.83	0.00
TRINITY_DN660659_c0_g2	0.00	0.00	0.00	0.00	0.00	0.00	0.00	0.00	0.00	0.00
TRINITY_DN66065_c0_g1	0.00	0.00	4.93	12.56	0.00	4.93	0.00	6.46	16.48	0.00
TRINITY_DN66065_c0_g2	0.00	0.00	0.00	0.00	0.00	0.00	0.00	0.00	17.33	0.00
TRINITY_DN660661_c0_g1	0.00	0.00	0.00	0.00	0.00	0.00	0.00	0.00	11.43	0.00
TRINITY_DN660662_c0_g1	0.00	0.00	19.57	0.00	0.00	0.00	0.00	0.00	0.00	0.00
TRINITY_DN660662_c2_g1	0.00	0.00	13.77	8.29	0.00	0.00	0.00	0.00	0.00	0.00
TRINITY_DN660663_c0_g1	0.00	0.00	0.00	0.00	0.00	0.00	0.00	0.00	0.00	0.00
TRINITY_DN660668_c1_g1	0.00	0.00	0.00	0.00	7.00	0.00	0.00	0.00	6.52	0.00
TRINITY_DN66066_c0_g1	0.00	8.47	4.95	0.00	8.33	0.00	0.00	3.10	6.69	0.00
TRINITY_DN66066_c0_g2	0.00	0.00	0.00	2.34	7.43	0.00	0.00	0.00	0.00	0.00
TRINITY_DN660672_c0_g1	0.00	0.00	0.00	0.00	0.00	0.00	0.00	0.00	0.00	0.00
TRINITY_DN660675_c0_g1	0.00	0.00	0.00	0.00	0.00	0.00	0.00	0.00	0.00	0.00
TRINITY_DN660676_c0_g1	0.00	0.00	0.00	0.00	0.00	0.00	0.00	0.00	0.00	0.00
TRINITY_DN660676_c1_g1	0.00	0.00	29.80	6.00	24.92	0.00	0.00	4.38	0.00	4.41
TRINITY_DN660676_c3_g1	0.00	0.00	0.00	0.00	0.00	0.00	0.00	0.00	8.58	0.00
TRINITY_DN660676_c5_g1	0.00	0.00	0.00	11.04	37.81	0.00	16.35	0.00	0.00	0.00
TRINITY_DN660679_c0_g1	0.00	0.00	0.00	0.00	0.00	0.00	0.00	0.00	0.00	0.00
TRINITY_DN66067_c0_g1	11.95	0.00	13.58	0.00	0.00	0.00	0.00	0.00	25.83	0.00
TRINITY_DN66067_c1_g1	0.00	0.00	69.74	10.48	0.00	0.00	0.00	0.00	66.23	0.00
TRINITY_DN66067_c1_g2	0.00	0.00	6.48	0.00	0.00	0.00	0.00	0.00	6.06	0.00
TRINITY_DN660680_c0_g1	0.00	0.00	0.00	0.00	0.00	0.00	0.00	0.00	0.00	0.00
TRINITY_DN660681_c0_g1	0.00	0.00	0.00	0.00	0.00	0.00	0.00	0.00	0.00	0.00
TRINITY_DN660682_c0_g1	0.00	0.00	0.00	0.00	0.00	0.00	0.00	0.00	0.00	0.00
TRINITY_DN660685_c0_g1	0.00	0.00	0.00	6.62	0.00	0.00	0.00	0.00	0.00	0.00
TRINITY_DN660687_c0_g1	0.00	0.00	0.00	0.00	0.00	0.00	0.00	0.00	21.19	0.00
TRINITY_DN660687_c1_g1	0.00	0.00	0.00	0.00	0.00	0.00	0.00	0.00	0.00	0.00
TRINITY_DN660689_c0_g1	0.00	0.00	0.00	0.00	0.00	0.00	0.00	0.00	0.00	0.00
TRINITY_DN660690_c0_g1	0.00	0.00	0.00	0.00	0.00	0.00	0.00	0.00	0.00	0.00
TRINITY_DN660691_c2_g1	0.00	0.00	0.00	0.00	0.00	0.00	0.00	5.49	0.00	0.00
TRINITY_DN660691_c3_g1	0.00	0.00	0.00	0.00	0.00	26.91	0.00	11.92	0.00	0.00
TRINITY_DN660692_c0_g1	0.00	0.00	5.27	0.00	0.00	0.00	0.00	0.00	7.54	0.00
TRINITY_DN660694_c0_g1	0.00	0.00	0.00	0.00	0.00	0.00	0.00	0.00	0.00	0.00
TRINITY_DN660695_c0_g1	0.00	28.20	0.00	0.00	20.00	51.80	0.00	0.00	16.12	0.00
TRINITY_DN660697_c0_g1	0.00	0.00	0.00	0.00	0.00	0.00	0.00	0.00	0.00	0.00
TRINITY_DN66069_c0_g1	0.00	0.00	0.00	23.32	39.99	0.00	0.00	17.79	162.66	0.00
TRINITY_DN6606_c0_g1	5.47	154.58	98.23	45.21	161.33	61.43	49.84	30.67	566.17	12.83
TRINITY_DN6606_c0_g2	0.00	0.00	0.00	0.00	0.00	0.00	0.00	0.00	0.00	0.00
TRINITY_DN6606_c0_g3	13.73	184.96	269.13	409.70	743.24	184.32	124.12	249.44	1831.06	74.12
TRINITY_DN6606_c0_g4	0.00	16.60	17.39	13.36	24.56	25.90	10.59	14.40	54.13	2.89
TRINITY_DN6606_c1_g1	0.00	0.00	0.00	0.00	16.91	0.00	0.00	0.00	0.00	0.00
TRINITY_DN6606_c3_g1	0.00	0.00	14.07	0.00	14.41	0.00	0.00	0.00	18.94	0.00
TRINITY_DN6606_c4_g1	0.00	0.00	0.00	3.50	0.00	0.00	0.00	0.00	0.00	5.17
TRINITY_DN660700_c0_g1	0.00	0.00	0.00	9.31	0.00	0.00	0.00	0.00	3.61	0.00
TRINITY_DN660701_c0_g1	0.00	0.00	6.99	8.38	0.00	7.06	0.00	0.00	6.52	0.00
TRINITY_DN660702_c0_g1	0.00	0.00	0.00	0.00	0.00	0.00	0.00	0.00	0.00	0.00
TRINITY_DN660702_c1_g2	0.00	15.34	0.00	0.00	0.00	0.00	0.00	0.00	0.00	0.00
TRINITY_DN660702_c2_g1	7.81	0.00	0.00	5.48	0.00	9.30	16.40	8.13	0.00	0.00
TRINITY_DN660703_c0_g1	0.00	0.00	0.00	20.59	0.00	0.00	0.00	3.01	0.00	0.00
TRINITY_DN660703_c1_g1	0.00	0.00	10.56	10.81	0.00	0.00	0.00	1.62	1.70	0.00
TRINITY_DN660705_c0_g1	0.00	0.00	0.00	0.00	0.00	0.00	0.00	0.00	0.00	0.00
TRINITY_DN660705_c0_g3	0.00	0.00	0.00	0.00	0.00	0.00	0.00	0.00	6.28	0.00
TRINITY_DN660706_c0_g1	0.00	0.00	1.64	2.02	4.15	0.00	0.00	0.00	1.58	0.00
TRINITY_DN660706_c0_g2	0.00	0.00	0.00	0.00	0.00	0.00	0.00	0.00	26.50	0.00
TRINITY_DN660706_c2_g1	0.00	0.00	0.00	0.00	0.00	0.00	0.00	0.00	19.87	0.00
TRINITY_DN660706_c3_g1	0.00	0.00	0.00	0.00	0.00	0.00	0.00	0.00	0.00	0.00
TRINITY_DN66070_c0_g1	0.00	0.00	0.00	4.09	0.00	0.00	0.00	0.00	0.00	0.00
TRINITY_DN66070_c0_g2	0.00	0.00	0.00	1.26	2.10	0.00	0.00	0.00	3.31	0.00
TRINITY_DN66070_c0_g4	0.00	0.00	0.00	0.00	0.00	7.06	0.00	0.00	3.32	0.00
TRINITY_DN660710_c0_g1	0.00	0.00	0.00	4.04	0.00	0.00	0.00	0.00	1.19	0.00
TRINITY_DN660712_c0_g1	0.00	0.00	0.00	0.00	0.00	0.00	0.00	0.00	0.00	0.00
TRINITY_DN660713_c0_g1	0.00	0.00	10.23	0.00	10.37	0.00	0.00	0.00	0.00	0.00
TRINITY_DN660715_c0_g1	0.00	0.00	0.00	6.00	0.00	26.15	0.00	7.59	16.15	0.00
TRINITY_DN660716_c0_g1	0.00	0.00	0.00	0.00	3.10	0.00	0.00	0.00	5.98	0.00
TRINITY_DN66071_c0_g1	0.00	0.00	0.00	0.00	0.00	0.00	0.00	0.00	15.43	0.00
TRINITY_DN660721_c0_g1	0.00	7.99	0.00	5.76	29.30	0.00	0.00	0.00	54.50	0.00
TRINITY_DN660722_c0_g1	0.00	0.00	0.00	6.36	5.28	0.00	0.00	0.00	0.00	0.00
TRINITY_DN660723_c0_g1	0.00	2.97	16.71	2.94	0.00	0.00	0.00	0.00	0.00	0.00
TRINITY_DN660723_c1_g1	0.00	0.00	0.00	0.00	0.00	6.68	0.00	0.00	0.00	0.00
TRINITY_DN660726_c0_g1	0.00	0.00	0.00	10.59	0.00	0.00	0.00	0.00	0.00	0.00
TRINITY_DN660727_c0_g1	0.00	0.00	0.00	0.00	0.00	0.00	0.00	12.82	0.00	0.00
TRINITY_DN660728_c0_g1	0.00	0.00	0.00	0.00	0.00	0.00	0.00	0.00	0.00	0.00
TRINITY_DN66072_c0_g1	0.00	0.00	0.00	0.00	0.00	0.00	0.00	0.00	0.00	0.00
TRINITY_DN660731_c0_g1	0.00	0.00	8.61	5.15	0.00	0.00	0.00	0.00	8.07	0.00
TRINITY_DN660732_c0_g1	0.00	0.00	0.00	0.00	0.00	3.86	0.00	3.42	0.00	0.00
TRINITY_DN660735_c0_g1	0.00	0.00	11.65	0.00	11.84	0.00	10.44	0.00	0.00	0.00
TRINITY_DN660736_c0_g1	0.00	0.00	0.00	10.59	0.00	0.00	0.00	16.00	16.70	0.00
TRINITY_DN660737_c0_g1	0.00	0.00	0.00	2.47	3.00	2.02	0.00	0.00	7.74	1.83
TRINITY_DN660738_c0_g1	0.00	0.00	0.00	0.00	0.00	0.00	0.00	0.00	0.00	0.00
TRINITY_DN660739_c0_g1	0.00	0.00	0.00	0.00	0.00	0.00	0.00	0.00	0.00	0.00
TRINITY_DN66073_c0_g1	1.62	4.44	13.57	16.22	21.18	13.56	1.01	7.00	34.63	3.87
TRINITY_DN66073_c0_g2	0.00	13.68	29.29	16.27	62.01	8.14	5.73	4.97	104.25	0.00
TRINITY_DN66073_c0_g3	0.00	0.79	0.00	0.00	0.00	0.00	0.00	0.00	0.00	0.77
TRINITY_DN66073_c1_g2	0.00	0.00	0.00	3.54	0.00	0.00	0.00	0.00	0.00	0.00
TRINITY_DN66073_c2_g1	0.00	0.00	0.00	0.00	0.00	0.00	0.00	0.00	0.00	0.00
TRINITY_DN66073_c5_g1	0.00	0.00	0.00	0.00	2.57	0.00	2.31	0.00	4.82	0.00
TRINITY_DN66073_c6_g1	0.00	0.00	0.00	9.67	8.16	0.00	0.00	0.00	7.57	7.18
TRINITY_DN660740_c0_g1	0.00	0.00	0.00	0.00	0.00	0.00	0.00	0.00	0.00	0.00
TRINITY_DN660741_c0_g1	0.00	0.00	0.00	0.00	0.00	0.00	0.00	0.00	10.37	0.00
TRINITY_DN660741_c1_g1	0.00	0.00	0.00	0.00	0.00	0.00	0.00	0.00	8.88	0.00
TRINITY_DN660742_c0_g1	0.00	4.82	0.00	0.94	0.00	0.00	0.00	0.00	3.76	0.00
TRINITY_DN660742_c0_g2	0.00	0.72	8.61	0.53	0.89	0.00	2.38	0.00	0.00	0.00
TRINITY_DN660744_c0_g1	0.00	0.00	0.00	0.00	0.00	0.00	0.00	0.00	0.00	0.00
TRINITY_DN660746_c0_g1	0.00	0.00	5.00	0.00	0.27	2.95	4.41	3.05	0.00	0.00
TRINITY_DN660748_c0_g1	0.00	0.00	0.00	0.00	0.00	0.00	0.00	0.00	0.00	0.00
TRINITY_DN660749_c0_g1	0.00	0.00	0.00	0.00	0.00	0.00	0.00	0.00	0.00	0.00
TRINITY_DN660749_c1_g1	0.00	0.00	0.00	0.00	0.00	0.00	0.00	0.00	0.00	0.00
TRINITY_DN66074_c0_g1	0.00	0.00	0.00	0.00	0.00	0.00	0.00	6.71	13.29	0.00
TRINITY_DN66074_c0_g3	0.00	0.00	0.00	0.00	19.24	0.00	0.00	0.00	0.00	0.00
TRINITY_DN66074_c1_g1	0.00	9.48	11.43	0.00	30.80	0.00	0.00	0.00	14.05	0.00
TRINITY_DN66074_c1_g2	0.00	0.00	0.00	0.00	0.00	0.00	0.00	0.00	0.00	0.00
TRINITY_DN660750_c0_g1	0.00	0.00	0.00	0.00	0.00	0.00	0.00	0.00	0.00	0.00
TRINITY_DN660751_c0_g1	0.00	0.00	0.00	0.00	43.63	0.00	0.00	0.00	13.50	0.00
TRINITY_DN660752_c0_g1	0.00	0.00	0.00	0.00	0.00	0.00	0.00	0.00	11.51	0.00
TRINITY_DN660753_c0_g1	0.00	0.00	0.00	0.00	12.86	0.00	0.00	0.00	0.00	0.00
TRINITY_DN660756_c0_g1	0.33	3.81	0.00	2.74	5.94	2.70	7.67	2.04	33.40	0.98
TRINITY_DN660756_c1_g1	0.00	0.00	17.14	0.00	0.00	0.00	0.00	0.00	0.00	0.00
TRINITY_DN660758_c0_g1	0.00	0.00	13.27	0.00	0.00	0.00	0.00	0.00	0.00	11.85
TRINITY_DN660759_c0_g1	0.00	0.00	0.00	0.00	0.00	0.00	0.00	0.00	0.00	0.00
TRINITY_DN66075_c0_g2	0.00	0.00	0.00	21.11	44.56	0.00	7.90	15.61	8.30	0.00
TRINITY_DN66075_c1_g1	0.00	0.00	0.00	23.54	4.37	0.00	0.00	0.00	8.17	0.00
TRINITY_DN66075_c2_g1	0.00	0.00	0.00	0.00	0.00	0.00	0.00	0.00	0.00	0.00
TRINITY_DN66075_c3_g1	0.00	0.00	0.00	0.00	0.00	0.00	0.00	0.00	0.00	0.00
TRINITY_DN660760_c0_g1	0.00	0.00	16.87	0.00	0.00	0.00	0.00	0.00	21.05	0.00
TRINITY_DN660761_c0_g1	0.00	0.00	0.00	0.00	0.00	0.00	0.00	0.00	0.00	0.00
TRINITY_DN660761_c1_g1	0.00	0.00	0.00	0.00	19.84	0.00	0.00	0.00	0.00	0.00
TRINITY_DN660763_c0_g1	0.00	0.00	0.00	9.78	0.00	2.00	1.83	1.83	10.16	0.00
TRINITY_DN660766_c0_g1	0.00	9.48	0.00	3.47	0.00	0.00	6.71	0.00	14.05	0.00
TRINITY_DN660768_c0_g1	0.00	0.00	0.00	7.75	0.00	0.00	0.00	0.00	0.00	0.00
TRINITY_DN660769_c0_g1	0.00	0.00	0.00	0.00	0.00	8.31	0.00	0.00	0.00	0.00
TRINITY_DN66076_c0_g1	18.99	344.60	356.84	499.57	683.33	245.46	204.09	348.81	1826.44	118.24
TRINITY_DN66076_c0_g2	51.55	612.23	533.32	962.96	1478.60	529.22	534.65	598.12	3638.65	251.98
TRINITY_DN660770_c0_g1	0.00	0.00	0.00	0.00	0.00	0.00	0.00	0.00	6.14	0.00
TRINITY_DN660771_c0_g1	0.00	0.00	0.00	10.29	0.00	0.00	0.00	0.00	0.00	0.00
TRINITY_DN660772_c0_g1	0.00	0.00	0.00	0.00	0.00	0.00	0.00	0.00	4.99	0.00
TRINITY_DN660777_c0_g1	0.00	0.00	0.00	0.00	0.00	0.00	0.00	0.00	0.00	0.00
TRINITY_DN660778_c0_g1	0.00	0.00	0.00	0.00	0.00	0.00	0.00	0.00	29.63	0.00
TRINITY_DN660778_c1_g1	0.00	0.00	0.00	6.11	10.37	0.00	0.00	0.00	0.00	0.00
TRINITY_DN660779_c0_g1	0.00	0.00	0.00	0.00	0.00	0.00	0.00	0.00	0.00	0.00
TRINITY_DN660780_c0_g1	0.00	0.00	0.00	0.00	0.00	0.00	0.00	0.00	0.00	0.00
TRINITY_DN660781_c0_g1	0.00	0.00	0.00	0.00	0.00	15.98	0.00	0.00	0.00	0.00
TRINITY_DN660781_c1_g1	0.00	0.00	0.00	0.00	0.00	0.00	0.00	0.00	0.00	0.00
TRINITY_DN660783_c1_g1	0.00	0.00	0.00	0.00	0.00	0.00	0.00	0.00	0.00	0.00
TRINITY_DN660786_c0_g1	0.00	0.00	0.00	0.00	0.00	0.00	0.00	0.00	0.00	0.00
TRINITY_DN660788_c0_g1	0.00	0.00	0.00	0.00	37.56	0.00	0.00	0.00	0.00	0.00
TRINITY_DN660788_c1_g1	0.00	0.00	0.00	0.00	0.00	0.00	0.00	0.00	9.88	0.00
TRINITY_DN660789_c0_g1	0.00	0.00	0.00	0.00	0.00	28.22	0.00	0.00	0.00	0.00
TRINITY_DN66078_c0_g1	0.00	3.66	4.40	3.61	4.51	1.47	0.00	0.00	0.00	1.35
TRINITY_DN66078_c0_g2	0.00	0.00	0.00	0.00	0.00	0.00	0.00	0.00	8.21	0.00
TRINITY_DN66078_c1_g1	0.00	6.45	11.62	3.19	15.90	8.37	4.78	1.83	15.12	1.77
TRINITY_DN66078_c2_g1	0.00	0.00	0.00	0.00	0.00	0.00	0.00	0.00	0.00	0.00
TRINITY_DN660790_c1_g1	0.00	0.00	0.00	0.00	0.00	0.00	0.00	0.00	0.00	0.00
TRINITY_DN660792_c0_g1	0.00	0.00	0.00	0.00	0.00	0.00	0.00	0.00	0.00	0.00
TRINITY_DN660793_c0_g1	0.00	0.00	0.00	0.00	10.06	0.00	0.00	0.00	18.70	0.00
TRINITY_DN660794_c0_g1	0.00	0.00	0.00	9.63	0.00	0.00	0.00	7.09	0.00	0.00
TRINITY_DN660795_c0_g1	0.00	0.00	0.00	0.00	0.00	0.00	0.00	0.00	19.15	0.00
TRINITY_DN660796_c0_g1	0.00	0.00	0.00	0.00	0.00	0.00	0.00	0.00	0.00	0.00
TRINITY_DN660798_c0_g1	0.00	0.00	0.00	0.00	0.00	0.00	0.00	0.00	0.00	0.00
TRINITY_DN6607_c0_g1	3.05	49.76	137.69	120.56	348.96	73.80	103.82	87.82	455.57	41.08
TRINITY_DN6607_c0_g2	0.00	0.00	0.00	0.00	0.00	0.00	0.00	0.00	0.00	0.00
TRINITY_DN6607_c11_g1	0.00	34.77	138.73	59.93	181.17	112.86	40.82	37.62	151.19	0.00
TRINITY_DN6607_c1_g1	5.99	80.22	136.31	127.68	303.60	105.91	51.34	58.11	345.04	18.20
TRINITY_DN6607_c2_g1	14.03	65.64	0.00	80.42	16.29	0.00	14.06	0.00	14.95	41.91
TRINITY_DN6607_c3_g1	0.00	0.00	0.00	0.00	28.13	0.00	0.00	0.00	0.00	0.00
TRINITY_DN6607_c3_g2	0.00	0.00	0.00	0.00	0.00	0.00	0.00	12.92	13.60	0.00
TRINITY_DN6607_c4_g1	0.00	61.55	0.00	0.00	0.00	0.00	0.00	0.00	0.00	0.00
TRINITY_DN6607_c5_g1	0.00	0.00	0.00	0.00	0.00	0.00	0.00	0.00	0.00	0.00
TRINITY_DN6607_c6_g1	0.00	15.48	12.38	0.00	0.00	0.00	0.00	0.00	0.00	0.00
TRINITY_DN6607_c9_g1	0.00	19.97	12.00	14.41	0.00	0.00	0.00	0.00	0.00	0.00
TRINITY_DN660801_c0_g1	0.00	0.00	0.00	0.00	0.00	0.00	0.00	0.00	14.82	0.00
TRINITY_DN660803_c0_g1	0.00	0.00	0.00	6.67	0.00	22.57	0.00	9.93	10.51	0.00
TRINITY_DN660804_c0_g1	0.00	0.00	0.00	8.54	0.00	0.00	0.00	12.82	0.00	0.00
TRINITY_DN660805_c0_g1	0.00	0.00	0.00	0.00	0.00	0.00	0.00	0.00	0.00	0.00
TRINITY_DN660805_c1_g1	0.00	0.00	0.00	0.00	0.00	36.71	0.00	0.00	0.00	0.00
TRINITY_DN660806_c0_g1	0.00	0.00	0.00	19.24	0.00	0.00	0.00	0.00	15.17	0.00
TRINITY_DN660807_c0_g1	0.00	0.00	6.05	0.00	0.00	0.00	0.00	0.00	5.66	0.00
TRINITY_DN660808_c0_g1	0.00	0.00	0.00	0.00	24.32	0.00	0.00	0.00	0.00	0.00
TRINITY_DN66080_c0_g1	0.00	0.00	0.00	0.00	0.00	0.00	0.00	0.00	0.00	0.00
TRINITY_DN66080_c0_g2	0.00	0.00	0.00	0.00	0.00	0.00	0.00	0.00	0.00	0.00
TRINITY_DN66080_c0_g3	0.00	0.00	0.00	0.00	0.00	0.00	0.00	0.00	0.00	0.00
TRINITY_DN66080_c1_g1	0.00	0.00	0.00	10.07	68.83	0.00	0.00	0.00	31.67	0.00
TRINITY_DN66080_c4_g1	0.00	6.31	5.08	1.55	0.00	0.00	0.00	0.00	4.84	4.58
TRINITY_DN66080_c5_g1	0.00	0.00	0.00	6.92	0.00	0.00	0.00	0.00	0.00	0.00
TRINITY_DN660810_c0_g1	0.00	0.00	0.00	0.00	0.00	0.00	0.00	0.00	0.00	0.00
TRINITY_DN660810_c0_g2	7.64	0.00	0.00	0.00	18.13	0.00	0.00	0.00	0.00	0.00
TRINITY_DN660811_c0_g1	0.00	0.00	0.00	0.00	0.00	0.00	0.00	0.00	0.00	0.00
TRINITY_DN660811_c0_g2	0.00	0.00	0.00	0.00	0.00	0.00	0.00	0.00	9.30	0.00
TRINITY_DN660811_c0_g3	0.00	0.00	9.37	5.61	0.00	0.00	8.39	8.31	53.00	0.00
TRINITY_DN660811_c0_g4	0.00	0.00	0.00	9.71	0.00	0.00	0.00	0.00	15.29	0.00
TRINITY_DN660811_c0_g5	0.00	0.00	0.00	0.00	0.00	0.00	0.00	0.00	0.00	0.00
TRINITY_DN660811_c0_g6	0.00	0.00	0.00	0.00	0.00	0.00	0.00	0.00	0.00	0.00
TRINITY_DN660811_c1_g2	0.00	0.00	0.00	0.00	0.00	0.00	0.00	0.00	0.00	0.00
TRINITY_DN660814_c0_g1	0.00	0.00	0.00	1.49	7.45	0.00	0.00	0.00	2.33	0.00
TRINITY_DN660814_c0_g2	0.00	0.00	12.66	0.00	0.00	0.00	0.00	0.00	0.00	0.00
TRINITY_DN660814_c0_g3	0.00	0.00	0.00	0.00	0.00	0.00	0.00	10.93	0.00	0.00
TRINITY_DN660814_c0_g5	0.00	0.00	0.00	0.00	0.00	0.00	0.00	25.08	0.00	0.00
TRINITY_DN660815_c0_g1	0.00	0.00	0.00	0.00	2.62	0.00	0.00	2.34	0.00	0.00
TRINITY_DN66081_c1_g1	0.00	0.00	0.00	0.00	0.00	0.00	0.00	0.00	0.00	0.00
TRINITY_DN66081_c2_g1	0.00	0.00	0.00	0.00	0.00	0.00	0.00	0.00	0.00	5.43
TRINITY_DN66081_c3_g1	0.00	0.00	0.00	0.00	0.00	0.00	0.00	0.00	7.20	0.00
TRINITY_DN660821_c0_g1	0.00	0.00	0.00	0.00	0.00	0.00	0.00	0.00	12.18	0.00
TRINITY_DN660823_c0_g1	0.00	0.00	0.00	0.00	0.00	0.00	0.00	0.00	11.84	0.00
TRINITY_DN660823_c1_g1	0.00	0.00	0.00	0.00	6.29	0.00	0.00	0.00	0.00	0.00
TRINITY_DN660824_c1_g1	0.00	0.00	0.00	0.00	0.00	0.00	0.00	0.00	0.00	0.00
TRINITY_DN660825_c0_g1	0.00	0.00	0.00	0.00	0.00	0.00	0.00	0.00	0.00	0.00
TRINITY_DN660826_c0_g1	0.00	0.00	0.00	0.00	0.00	0.00	0.00	0.00	0.00	0.00
TRINITY_DN660826_c1_g1	0.00	0.00	0.00	0.00	0.00	0.00	0.00	0.00	0.00	0.00
TRINITY_DN660827_c0_g1	0.00	0.00	0.00	0.00	0.00	0.00	0.00	0.00	0.00	0.00
TRINITY_DN660827_c1_g1	0.00	0.00	0.00	0.00	0.00	0.00	0.00	0.00	0.00	0.00
TRINITY_DN660828_c0_g2	0.00	0.00	0.00	0.00	0.00	0.00	0.00	0.00	0.00	0.00
TRINITY_DN660829_c0_g2	0.00	0.00	0.00	5.10	0.00	8.46	3.81	0.00	0.00	0.00
TRINITY_DN660829_c1_g1	0.00	0.00	15.23	9.18	0.00	0.00	0.00	0.00	14.48	0.00
TRINITY_DN66082_c0_g1	0.00	10.72	25.97	31.63	117.08	9.53	58.02	16.61	97.78	16.16
TRINITY_DN66082_c0_g2	0.00	0.00	0.00	0.00	0.00	19.07	0.00	0.00	0.00	0.00
TRINITY_DN660830_c0_g1	0.00	0.00	0.00	0.00	0.00	6.87	0.00	0.00	0.00	0.00
TRINITY_DN660832_c0_g1	0.00	0.00	0.00	5.79	0.00	0.00	0.00	0.00	0.00	0.00
TRINITY_DN660835_c1_g1	0.00	0.00	0.00	0.00	0.00	0.00	0.00	0.00	0.00	0.00
TRINITY_DN660836_c0_g1	0.00	0.00	0.00	0.00	0.00	0.00	0.00	4.53	4.97	0.00
TRINITY_DN660837_c0_g1	0.00	15.63	0.00	0.00	12.70	0.00	0.00	0.00	5.93	0.00
TRINITY_DN660840_c0_g1	0.00	0.00	0.00	11.15	28.31	0.00	0.00	0.00	52.71	0.00
TRINITY_DN660842_c0_g1	0.00	0.00	0.00	0.00	0.00	0.00	0.00	0.00	6.77	0.00
TRINITY_DN660844_c0_g1	0.00	0.00	0.00	11.48	22.81	0.00	0.00	0.00	17.79	0.00
TRINITY_DN660846_c0_g1	0.00	0.00	10.00	0.00	10.13	0.00	0.00	0.00	18.80	0.00
TRINITY_DN660848_c0_g1	0.00	0.00	0.00	0.00	0.00	0.00	0.00	0.00	14.01	0.00
TRINITY_DN660851_c0_g1	0.00	0.00	0.00	0.00	0.00	0.00	0.00	0.00	0.00	0.00
TRINITY_DN660853_c0_g1	0.00	3.05	3.70	0.00	0.00	0.00	4.91	0.00	3.49	0.00
TRINITY_DN660854_c0_g1	0.00	0.00	5.56	0.00	0.00	5.60	0.00	0.00	0.00	0.00
TRINITY_DN660856_c0_g1	0.00	6.01	0.00	0.00	0.00	0.00	0.00	0.00	6.84	0.00
TRINITY_DN660857_c0_g1	0.00	14.14	42.84	5.12	0.00	0.00	0.00	0.00	8.03	0.00
TRINITY_DN660858_c0_g1	0.00	0.00	0.00	4.08	0.00	0.00	0.00	0.00	3.17	0.00
TRINITY_DN660859_c0_g1	0.00	0.00	0.00	0.00	19.42	0.00	0.00	0.00	0.00	0.00
TRINITY_DN66085_c0_g1	0.00	0.00	0.00	0.00	0.00	0.00	0.00	0.00	0.00	0.00
TRINITY_DN66085_c1_g1	0.00	0.00	0.00	0.00	0.00	0.00	0.00	0.00	26.43	0.00
TRINITY_DN660860_c0_g1	0.00	0.00	0.00	0.00	14.54	14.45	0.00	0.00	0.00	0.00
TRINITY_DN660865_c1_g1	0.00	0.00	0.00	0.00	0.00	0.00	0.00	0.00	0.00	0.00
TRINITY_DN660866_c0_g1	0.00	0.00	9.49	0.00	0.00	0.00	0.00	0.00	0.00	0.00
TRINITY_DN660867_c0_g1	0.00	0.00	19.57	18.20	40.33	0.00	0.00	0.00	18.66	0.00
TRINITY_DN660868_c0_g1	0.00	0.00	0.00	0.00	0.00	0.00	0.00	0.00	0.00	0.00
TRINITY_DN660869_c1_g1	0.00	0.00	0.00	0.00	0.00	0.00	0.00	0.00	0.00	13.97
TRINITY_DN66086_c0_g1	0.00	0.00	0.00	0.00	16.18	0.00	0.00	0.00	4.04	0.00
TRINITY_DN66086_c0_g2	0.00	0.00	0.00	0.00	0.00	0.00	0.00	0.00	0.00	0.00
TRINITY_DN66086_c1_g1	0.00	0.00	0.00	0.00	0.00	0.00	0.00	0.00	15.29	0.00
TRINITY_DN660870_c0_g1	0.00	0.00	0.00	0.00	0.00	0.00	0.00	0.00	0.00	0.00
TRINITY_DN660872_c0_g1	0.00	0.00	0.00	0.00	0.00	0.00	0.00	7.40	0.00	0.00
TRINITY_DN660873_c0_g1	0.00	0.00	0.00	0.00	0.00	0.00	0.00	0.00	0.00	0.00
TRINITY_DN660874_c0_g1	0.00	0.00	0.00	0.00	15.01	0.00	0.00	13.24	13.91	0.00
TRINITY_DN660875_c0_g2	0.00	0.00	0.00	0.00	0.00	0.00	0.00	0.00	0.00	0.00
TRINITY_DN660878_c0_g1	0.00	0.00	0.00	0.00	0.00	0.00	0.00	0.00	0.00	0.00
TRINITY_DN66087_c0_g1	0.00	0.00	0.00	3.82	3.17	0.00	0.00	0.00	20.80	0.00
TRINITY_DN66087_c0_g3	0.00	5.32	0.00	1.96	3.25	0.00	5.85	0.00	6.09	0.00
TRINITY_DN66087_c0_g4	5.60	0.00	0.00	4.01	0.00	6.74	0.00	0.00	0.00	0.00
TRINITY_DN66087_c0_g5	0.00	0.00	0.00	0.00	0.00	0.00	0.00	0.00	0.00	0.00
TRINITY_DN66087_c0_g6	0.00	0.00	3.44	1.81	10.56	0.00	0.00	1.59	4.97	0.00
TRINITY_DN66087_c2_g1	0.00	0.00	10.27	3.10	0.00	5.17	0.00	0.00	4.81	0.00
TRINITY_DN66087_c4_g1	0.00	0.00	0.00	1.74	0.00	0.00	0.00	5.15	2.71	0.00
TRINITY_DN660883_c3_g1	0.00	0.00	0.00	6.92	0.00	0.00	0.00	0.00	0.00	0.00
TRINITY_DN660885_c0_g1	5.00	0.00	0.00	3.60	0.00	0.00	0.00	0.00	5.59	0.00
TRINITY_DN660886_c0_g1	0.00	0.00	0.00	0.00	0.00	0.00	0.00	0.00	0.00	0.00
TRINITY_DN660887_c0_g1	0.00	0.00	0.00	0.00	12.52	0.00	0.00	0.00	11.71	0.00
TRINITY_DN660888_c0_g1	0.00	0.00	12.07	0.00	0.00	0.00	0.00	0.00	0.00	0.00
TRINITY_DN660889_c0_g1	0.00	0.00	0.00	0.00	0.00	0.00	0.00	0.00	0.00	0.00
TRINITY_DN66088_c1_g1	0.00	0.00	0.00	0.00	0.00	0.00	0.00	0.00	0.00	0.00
TRINITY_DN660890_c0_g1	0.00	0.00	0.00	0.00	0.00	0.00	0.00	0.00	0.00	0.00
TRINITY_DN660892_c0_g1	0.00	0.00	0.00	30.02	0.00	0.00	0.00	0.00	9.46	0.00
TRINITY_DN660894_c0_g1	0.00	0.00	0.00	0.00	0.00	0.00	0.00	0.00	0.00	0.00
TRINITY_DN6608_c0_g1	4.63	39.86	124.14	45.08	107.30	39.07	18.07	30.42	177.61	4.35
TRINITY_DN6608_c0_g2	6.33	51.83	63.65	98.84	229.35	71.06	30.44	54.29	344.39	15.77
TRINITY_DN6608_c18_g1	0.00	30.37	12.14	7.31	0.00	37.07	0.00	0.00	23.02	0.00
TRINITY_DN6608_c1_g1	0.00	0.00	0.00	0.00	0.00	0.00	0.00	0.00	0.00	0.00
TRINITY_DN6608_c1_g2	0.00	0.00	9.93	3.78	12.58	0.00	0.00	0.00	20.47	5.59
TRINITY_DN6608_c2_g1	0.00	0.00	0.00	0.00	8.86	14.06	0.00	0.00	5.39	0.00
TRINITY_DN6608_c2_g2	0.00	0.00	0.00	0.00	0.00	0.00	0.00	0.00	0.00	0.00
TRINITY_DN6608_c2_g3	0.00	0.00	0.00	0.00	0.00	0.00	0.00	0.00	0.00	0.00
TRINITY_DN6608_c3_g1	1.12	8.06	18.09	3.31	18.97	30.99	0.00	0.00	70.04	1.19
TRINITY_DN660900_c0_g1	0.00	0.00	0.00	0.00	0.00	0.00	0.00	0.00	0.00	0.00
TRINITY_DN660901_c0_g1	0.00	0.00	0.00	0.00	0.00	0.00	0.00	0.00	0.00	0.00
TRINITY_DN660903_c0_g1	0.00	0.00	0.00	13.50	0.00	0.00	0.00	0.00	0.00	0.00
TRINITY_DN660905_c1_g1	0.00	0.00	0.00	0.00	0.00	0.00	0.00	0.00	0.00	0.00
TRINITY_DN660905_c2_g1	0.00	0.00	0.00	0.00	9.95	0.00	0.00	0.00	18.50	0.00
TRINITY_DN660905_c3_g1	0.00	0.00	0.00	21.89	0.00	0.00	0.00	0.00	0.00	0.00
TRINITY_DN660906_c0_g1	0.00	0.00	0.00	0.00	25.90	13.73	0.00	0.00	0.00	0.00
TRINITY_DN660909_c1_g1	0.00	0.00	0.00	0.00	0.00	0.00	0.00	0.00	0.00	0.00
TRINITY_DN66090_c0_g1	0.64	30.54	43.31	56.40	133.04	33.52	28.50	33.28	220.11	9.76
TRINITY_DN66090_c1_g1	0.00	0.00	0.00	0.00	0.00	0.00	0.00	0.00	0.00	0.00
TRINITY_DN660911_c0_g1	0.00	0.00	0.00	0.00	0.00	0.00	0.00	0.00	0.00	0.00
TRINITY_DN660913_c0_g1	0.00	0.00	0.00	0.00	0.00	0.00	0.00	0.00	0.00	0.00
TRINITY_DN660916_c1_g1	0.00	0.00	35.52	0.00	0.00	0.00	0.00	0.00	0.00	0.00
TRINITY_DN660917_c0_g1	0.00	0.00	0.00	2.34	0.00	0.00	0.00	0.00	5.17	0.00
TRINITY_DN660918_c2_g1	0.00	0.00	0.00	0.00	0.00	0.00	0.00	0.00	0.00	0.00
TRINITY_DN66091_c0_g1	0.00	0.00	18.10	28.34	15.17	8.26	4.46	0.07	0.00	2.91
TRINITY_DN66091_c0_g2	0.00	0.00	3.75	0.00	0.00	0.00	2.52	6.10	26.27	0.00
TRINITY_DN66091_c0_g3	2.16	10.54	24.07	13.99	38.83	7.64	3.71	0.00	16.88	6.88
TRINITY_DN66091_c0_g4	0.00	2.00	2.41	11.79	17.14	7.24	2.20	0.00	0.00	0.00
TRINITY_DN66091_c0_g6	0.00	0.00	0.00	0.00	0.00	0.00	0.00	0.00	18.16	0.00
TRINITY_DN66091_c2_g1	0.00	0.00	46.81	18.77	48.04	15.88	0.00	0.00	59.27	0.00
TRINITY_DN66091_c3_g1	0.00	0.00	5.98	0.00	0.00	0.00	0.00	0.00	0.00	0.00
TRINITY_DN66091_c4_g1	0.00	0.00	0.00	0.00	8.52	0.00	0.00	0.00	0.00	2.52
TRINITY_DN66091_c6_g1	0.00	0.00	0.00	0.00	0.00	0.00	0.00	0.00	0.00	0.00
TRINITY_DN660920_c0_g1	0.00	0.00	0.00	0.00	0.00	0.00	0.00	0.00	0.00	0.00
TRINITY_DN660920_c0_g2	0.00	0.00	0.00	0.00	0.00	0.00	0.00	0.00	0.00	0.00
TRINITY_DN660920_c2_g1	3.59	0.00	4.29	0.00	8.63	4.32	0.00	0.00	16.13	0.00
TRINITY_DN660920_c3_g1	0.00	0.00	15.75	0.00	0.00	0.00	0.00	0.00	14.95	0.00
TRINITY_DN660923_c0_g1	0.00	0.00	0.00	0.00	0.00	0.00	0.00	0.00	6.84	0.00
TRINITY_DN660926_c0_g1	0.00	0.00	0.00	0.00	0.00	0.00	0.00	0.00	8.21	0.00
TRINITY_DN660927_c0_g1	0.00	0.00	17.01	11.31	5.28	17.09	0.00	6.09	3.22	0.00
TRINITY_DN660928_c0_g1	0.00	0.00	0.00	0.00	0.00	0.00	0.00	0.00	0.00	0.00
TRINITY_DN66092_c0_g1	0.00	5.74	12.02	21.52	12.68	10.06	8.20	0.00	26.29	0.00
TRINITY_DN66092_c0_g2	1.83	3.15	5.66	3.17	13.25	7.75	0.00	17.64	37.62	3.89
TRINITY_DN66092_c2_g1	2.59	1.24	8.10	11.97	3.86	5.99	5.50	5.55	67.50	1.37
TRINITY_DN66092_c3_g1	0.00	0.00	0.00	0.00	0.00	2.32	0.00	0.00	2.21	0.00
TRINITY_DN66092_c4_g1	0.00	0.00	0.00	1.64	0.00	0.00	0.00	0.00	2.55	2.41
TRINITY_DN66092_c6_g1	0.00	0.00	0.00	0.00	7.37	4.85	0.00	0.00	4.62	0.00
TRINITY_DN66092_c7_g1	0.00	0.00	0.00	0.00	0.00	14.11	0.00	0.00	0.00	0.00
TRINITY_DN660930_c3_g1	0.00	0.00	0.00	6.23	0.00	0.00	0.00	7.94	0.00	0.00
TRINITY_DN660930_c4_g1	0.00	0.00	0.00	0.00	0.00	0.00	15.84	0.00	0.00	0.00
TRINITY_DN660930_c5_g1	0.00	0.00	0.00	0.00	0.00	0.00	0.00	0.00	0.00	0.00
TRINITY_DN660930_c7_g1	0.00	0.00	8.99	5.37	0.00	0.00	0.00	0.00	8.43	0.00
TRINITY_DN660931_c0_g1	0.00	0.00	0.00	0.00	47.62	0.00	0.00	0.00	0.00	0.00
TRINITY_DN660933_c0_g1	0.00	0.00	0.00	0.00	0.00	0.00	0.00	0.00	8.99	0.00
TRINITY_DN660935_c0_g1	0.00	2.41	0.00	0.00	2.94	0.00	0.00	0.00	5.52	0.00
TRINITY_DN660936_c0_g1	0.00	0.00	0.00	0.00	0.00	0.00	0.00	0.00	0.00	0.00
TRINITY_DN660938_c1_g1	0.00	0.00	0.00	0.00	0.00	0.00	0.00	0.00	0.00	0.00
TRINITY_DN660939_c0_g1	0.00	0.00	0.00	0.00	0.00	0.00	0.00	0.00	0.00	0.00
TRINITY_DN66093_c0_g2	0.00	0.00	0.00	0.00	5.86	0.00	0.00	0.00	0.00	0.00
TRINITY_DN66093_c1_g1	0.00	0.00	0.00	0.00	0.00	0.00	0.00	0.00	0.00	0.00
TRINITY_DN66093_c2_g1	0.00	0.00	0.00	0.00	0.00	0.00	0.00	0.00	5.26	0.00
TRINITY_DN660940_c0_g1	0.00	0.00	16.69	10.07	17.21	0.00	0.00	0.00	0.00	0.00
TRINITY_DN660941_c0_g1	0.00	0.00	0.00	0.00	0.00	0.00	0.00	0.00	0.00	0.00
TRINITY_DN660942_c0_g1	0.00	0.00	0.00	9.31	0.00	0.00	0.00	6.85	0.00	0.00
TRINITY_DN660942_c0_g2	0.00	0.00	14.73	0.00	0.00	0.00	0.00	0.00	0.00	0.00
TRINITY_DN660942_c1_g1	0.00	0.00	0.00	10.39	0.00	0.00	0.00	0.00	0.00	0.00
TRINITY_DN660943_c0_g1	0.00	0.00	0.00	0.00	0.00	0.00	0.00	0.00	0.00	0.00
TRINITY_DN660945_c0_g1	0.00	0.00	0.00	0.00	0.00	0.00	7.16	0.00	0.00	0.00
TRINITY_DN660946_c0_g1	0.00	0.00	0.00	4.63	7.79	0.00	0.00	0.00	7.24	0.00
TRINITY_DN660946_c0_g2	0.00	13.12	15.75	0.00	0.00	0.00	0.00	0.00	44.84	0.00
TRINITY_DN660949_c0_g1	0.00	0.00	0.00	0.00	0.00	0.00	0.00	0.00	0.00	0.00
TRINITY_DN66094_c0_g1	0.00	0.00	0.00	8.76	0.00	0.00	0.00	0.00	0.00	0.00
TRINITY_DN66094_c0_g2	0.00	0.00	3.41	0.00	0.00	0.00	0.00	0.00	5.21	0.00
TRINITY_DN660950_c0_g1	0.00	0.00	43.48	0.00	0.00	0.00	0.00	0.00	0.00	0.00
TRINITY_DN660951_c0_g2	0.00	0.00	0.00	5.33	0.00	0.00	0.00	0.00	4.14	0.00
TRINITY_DN660951_c1_g1	0.00	0.00	0.00	0.00	13.15	0.00	0.00	0.00	0.00	0.00
TRINITY_DN660951_c1_g2	0.00	0.00	0.00	0.00	32.95	0.00	0.00	0.00	0.00	0.00
TRINITY_DN660953_c0_g1	0.00	0.00	0.00	0.00	0.00	0.00	0.00	0.00	0.00	0.00
TRINITY_DN660955_c0_g1	0.00	2.94	0.00	0.00	10.75	0.00	0.00	0.00	13.44	0.00
TRINITY_DN660956_c0_g1	0.00	0.00	0.00	0.00	0.00	8.22	0.00	0.00	7.61	0.00
TRINITY_DN660957_c0_g1	0.00	0.00	0.00	4.57	15.33	0.00	0.00	0.00	14.27	0.00
TRINITY_DN66095_c0_g1	0.00	0.00	23.94	42.03	6.32	0.00	0.00	13.67	83.99	0.00
TRINITY_DN66095_c0_g2	0.00	5.76	0.00	4.21	28.11	21.30	0.00	0.00	0.00	0.00
TRINITY_DN660960_c0_g1	0.00	0.00	0.00	0.00	9.02	0.00	0.00	0.00	0.00	0.00
TRINITY_DN660963_c0_g1	0.00	0.00	0.00	0.00	0.00	0.00	0.00	0.00	0.00	0.00
TRINITY_DN660964_c0_g1	0.00	37.22	0.00	8.96	15.39	15.48	39.79	13.47	98.91	0.00
TRINITY_DN660965_c0_g1	0.00	0.00	2.87	1.75	5.81	0.00	2.62	0.00	0.00	0.00
TRINITY_DN660966_c0_g1	0.00	0.00	0.00	8.23	0.00	0.00	0.00	0.00	26.04	0.00
TRINITY_DN660966_c0_g2	0.00	0.00	0.00	6.60	0.00	0.00	0.00	0.00	10.25	0.00
TRINITY_DN660967_c0_g1	0.00	0.00	5.13	3.10	0.00	0.00	0.00	0.00	9.62	0.00
TRINITY_DN66096_c0_g1	0.00	0.00	0.00	0.00	0.00	0.00	0.00	0.00	0.00	0.00
TRINITY_DN66096_c10_g1	0.00	0.00	0.00	0.00	0.00	0.00	0.00	0.00	0.00	0.00
TRINITY_DN66096_c11_g1	0.00	1.32	0.00	3.83	6.38	0.00	0.00	0.00	0.00	0.00
TRINITY_DN66096_c4_g1	0.00	0.00	0.00	0.00	0.00	0.00	0.00	0.00	0.00	0.00
TRINITY_DN66096_c4_g2	0.00	0.00	0.00	0.00	0.00	0.00	0.00	0.00	0.00	0.00
TRINITY_DN66096_c7_g1	0.00	27.50	50.12	19.95	25.26	37.07	14.91	29.45	125.53	7.39
TRINITY_DN660970_c0_g1	0.00	0.00	0.00	1.85	15.35	15.22	5.53	0.00	2.88	0.00
TRINITY_DN660972_c0_g1	0.00	0.00	0.00	0.00	16.90	0.00	0.00	0.00	15.53	0.00
TRINITY_DN660973_c0_g1	0.00	0.00	7.24	4.34	0.00	0.00	0.00	0.00	0.00	0.00
TRINITY_DN660976_c0_g1	11.95	215.60	217.22	245.01	625.46	207.54	72.93	134.96	1007.57	36.35
TRINITY_DN660977_c0_g1	0.00	0.00	0.00	7.64	12.97	0.00	0.00	0.00	0.00	0.00
TRINITY_DN66097_c0_g1	0.00	0.00	0.00	2.43	0.00	4.02	0.00	10.68	0.00	0.00
TRINITY_DN66097_c0_g4	0.00	0.00	0.00	17.72	50.60	26.91	0.00	0.00	0.00	0.00
TRINITY_DN66097_c0_g5	0.00	0.00	0.00	0.00	0.00	0.00	0.00	0.00	4.81	0.00
TRINITY_DN66097_c0_g6	0.00	0.00	0.00	0.00	0.00	0.00	0.00	0.00	0.00	0.00
TRINITY_DN66097_c0_g7	0.00	0.00	0.00	0.00	0.00	0.00	0.00	0.00	14.37	0.00
TRINITY_DN660980_c1_g1	0.00	0.00	0.00	0.00	13.50	0.00	0.00	0.00	0.00	0.00
TRINITY_DN660981_c0_g1	0.00	0.00	0.00	0.00	4.40	6.12	0.00	0.00	28.77	0.00
TRINITY_DN660982_c0_g1	0.00	0.00	8.65	0.00	17.46	0.00	7.73	0.00	0.00	0.00
TRINITY_DN660983_c1_g1	0.00	0.00	0.00	0.00	0.00	0.00	0.00	0.00	0.00	0.00
TRINITY_DN660984_c0_g1	0.00	0.00	0.00	0.00	0.00	0.00	0.00	0.00	0.00	0.00
TRINITY_DN660984_c1_g1	0.00	0.00	0.00	0.00	0.00	0.00	0.00	0.00	0.00	0.00
TRINITY_DN660986_c0_g1	0.00	0.00	0.00	0.00	0.00	0.00	0.00	0.00	0.00	0.00
TRINITY_DN660987_c0_g1	0.00	0.00	0.00	0.00	0.00	0.00	0.00	0.00	18.65	0.00
TRINITY_DN660989_c1_g1	0.00	29.25	0.00	10.59	18.08	0.00	0.00	0.00	0.00	0.00
TRINITY_DN66098_c2_g1	0.00	0.00	0.00	0.00	0.00	0.00	0.00	0.00	0.00	0.00
TRINITY_DN660992_c0_g1	0.00	0.00	0.00	8.90	0.00	0.00	0.00	0.00	0.00	0.00
TRINITY_DN660992_c1_g1	0.00	0.00	0.00	11.87	0.00	0.00	0.00	0.00	56.53	0.00
TRINITY_DN660996_c0_g2	0.00	0.00	7.89	0.00	16.01	0.00	0.00	0.00	2.51	0.00
TRINITY_DN660997_c0_g1	0.00	0.00	0.00	0.00	0.00	10.86	0.00	0.00	5.05	4.79
TRINITY_DN660997_c0_g2	0.00	3.30	0.00	1.63	8.14	0.00	1.22	2.46	2.56	0.00
TRINITY_DN660997_c1_g1	0.00	0.00	0.00	0.00	12.37	12.99	0.00	2.75	0.00	0.00
TRINITY_DN660997_c2_g1	0.00	0.73	7.01	4.25	8.13	2.63	0.00	0.00	3.41	0.81
TRINITY_DN660998_c0_g1	0.00	0.00	0.00	6.83	0.00	0.00	0.00	10.20	0.00	0.00
TRINITY_DN660998_c3_g1	0.00	0.00	0.00	0.00	0.00	0.00	0.00	0.00	0.00	0.00
TRINITY_DN660998_c5_g1	0.00	0.00	0.00	0.00	21.80	0.00	9.62	0.00	0.00	0.00
TRINITY_DN660998_c6_g1	0.00	10.25	0.00	0.00	6.23	0.00	0.00	0.00	1.46	0.00
TRINITY_DN66099_c0_g1	0.00	0.00	0.00	0.00	0.00	0.00	0.00	0.00	0.00	0.00
TRINITY_DN66099_c0_g2	0.00	0.00	0.00	0.00	0.00	0.00	0.00	0.00	0.00	0.00
TRINITY_DN6609_c0_g1	15.34	20.19	0.00	0.00	28.56	0.00	0.00	14.87	91.65	15.22
TRINITY_DN6609_c0_g3	9.23	15.89	115.00	74.05	135.91	41.70	42.90	56.58	197.71	0.00
TRINITY_DN6609_c1_g1	1.39	31.39	25.72	51.99	118.32	21.14	13.99	36.08	216.19	5.38
TRINITY_DN6609_c2_g1	0.00	0.00	0.00	0.00	0.00	0.00	0.00	0.00	0.00	11.52
TRINITY_DN6609_c3_g1	0.00	0.00	0.00	0.00	0.00	0.00	0.00	0.00	0.00	0.00
TRINITY_DN660_c0_g1	2.93	0.00	12.66	0.00	25.39	1.07	0.00	5.66	5.93	0.00
TRINITY_DN660_c0_g2	2.26	57.15	71.42	65.62	200.09	37.78	22.83	33.11	197.87	17.03
TRINITY_DN660_c15_g1	0.00	0.00	0.00	11.51	0.00	0.00	0.00	0.00	9.08	0.00
TRINITY_DN660_c16_g1	0.00	0.00	0.00	6.83	0.00	0.00	0.00	0.00	0.00	0.00
TRINITY_DN660_c1_g1	0.00	13.34	21.90	25.81	0.00	4.83	0.00	1.85	0.00	16.88
TRINITY_DN660_c2_g1	0.00	0.00	0.00	0.00	0.00	15.63	0.00	0.00	0.00	0.00
TRINITY_DN660_c3_g1	0.00	0.00	0.00	0.00	77.70	0.00	0.00	0.00	18.46	0.00
TRINITY_DN660_c7_g1	1.86	13.79	9.24	19.58	40.40	13.77	0.00	5.48	43.33	0.00
TRINITY_DN661002_c0_g2	0.00	0.00	0.00	1.26	2.09	2.06	1.88	7.52	7.88	0.00
TRINITY_DN661003_c0_g1	0.00	0.00	0.00	0.00	0.00	0.00	0.00	6.61	7.03	0.00
TRINITY_DN661005_c0_g1	0.00	0.00	0.00	0.00	0.00	12.82	0.00	0.00	0.00	0.00
TRINITY_DN661009_c0_g1	0.00	0.00	0.00	0.00	0.00	52.19	0.00	0.00	16.27	0.00
TRINITY_DN66100_c0_g1	0.00	0.00	0.00	0.00	0.00	0.00	0.00	0.00	0.00	0.00
TRINITY_DN66100_c0_g2	0.00	0.00	10.64	0.00	0.00	0.00	0.00	0.00	10.06	0.00
TRINITY_DN66100_c1_g1	0.00	0.00	31.50	0.00	20.90	0.00	0.00	0.00	0.00	0.00
TRINITY_DN66100_c2_g1	0.00	0.00	0.00	0.00	14.49	0.00	0.00	4.25	0.00	0.00
TRINITY_DN66100_c3_g1	0.00	0.00	0.00	0.00	0.00	0.00	0.00	0.00	0.00	0.00
TRINITY_DN66100_c3_g2	0.00	0.00	0.00	7.59	63.19	0.00	0.00	0.00	18.70	0.00
TRINITY_DN66100_c5_g1	0.00	13.39	77.01	12.30	57.14	16.30	3.67	14.42	34.81	3.61
TRINITY_DN661010_c0_g1	0.00	0.00	0.00	27.96	0.00	0.00	0.00	0.00	0.00	0.00
TRINITY_DN661011_c0_g1	0.00	0.00	0.00	0.00	0.00	0.00	0.00	0.00	5.72	0.00
TRINITY_DN661013_c0_g1	0.00	0.00	0.00	9.26	0.00	0.00	0.00	0.00	0.00	0.00
TRINITY_DN661015_c0_g1	0.00	0.00	0.00	871.19	0.00	0.00	15.28	35.60	31.40	0.00
TRINITY_DN661016_c0_g1	0.00	0.00	0.00	0.00	0.00	0.00	0.00	0.00	0.00	0.00
TRINITY_DN661017_c1_g1	0.00	0.00	0.00	0.00	0.00	0.00	0.00	0.00	0.00	0.00
TRINITY_DN661017_c2_g1	0.00	0.00	0.00	0.00	0.00	0.00	0.00	0.00	41.74	0.00
TRINITY_DN66101_c0_g1	0.00	0.58	0.00	1.70	1.42	0.00	0.64	0.65	0.00	0.00
TRINITY_DN66101_c1_g1	0.00	1.38	2.43	2.36	3.40	0.82	1.52	1.22	0.00	0.00
TRINITY_DN66101_c2_g1	1.17	0.00	2.70	0.94	5.50	0.00	0.00	0.00	3.25	0.00
TRINITY_DN66101_c4_g1	0.00	1.41	12.69	8.87	11.36	6.06	1.56	0.80	12.36	2.35
TRINITY_DN661020_c0_g1	0.00	0.00	0.00	0.00	0.00	0.00	0.00	0.00	14.13	0.00
TRINITY_DN661021_c0_g1	0.00	0.00	0.00	0.00	8.24	0.00	0.00	0.00	0.00	0.00
TRINITY_DN661022_c0_g1	0.00	0.00	0.00	0.00	0.00	0.00	0.00	0.00	0.00	0.00
TRINITY_DN661022_c1_g1	7.22	0.00	25.57	0.00	0.00	0.00	0.00	0.00	0.00	0.00
TRINITY_DN661023_c1_g1	0.00	0.00	17.28	0.00	0.00	0.00	0.00	0.00	0.00	30.69
TRINITY_DN661024_c0_g1	0.00	0.00	0.00	0.00	7.06	7.13	0.00	0.00	0.00	0.00
TRINITY_DN661026_c0_g1	0.00	0.00	0.00	0.00	0.00	0.00	0.00	0.00	0.00	0.00
TRINITY_DN661026_c0_g2	0.00	0.00	122.19	0.00	0.00	13.84	0.00	0.00	0.00	0.00
TRINITY_DN661029_c0_g1	0.00	0.00	0.00	0.00	0.00	0.00	11.29	0.00	23.83	0.00
TRINITY_DN66102_c1_g1	0.00	0.00	42.22	0.00	0.00	0.00	0.00	0.00	0.00	0.00
TRINITY_DN66102_c4_g1	0.00	0.00	0.00	0.00	0.00	0.00	0.00	0.00	0.00	0.00
TRINITY_DN66102_c6_g1	0.00	0.00	13.38	5.40	0.00	0.00	0.00	0.00	8.38	0.00
TRINITY_DN661030_c0_g1	0.00	0.00	0.00	0.00	0.00	0.00	0.00	0.00	0.00	0.00
TRINITY_DN661032_c0_g1	0.00	0.00	0.00	0.00	0.00	0.00	0.00	0.00	9.30	0.00
TRINITY_DN661034_c0_g1	0.00	0.00	0.00	32.28	0.00	40.93	0.00	0.00	0.00	0.00
TRINITY_DN661035_c0_g1	0.00	0.00	0.00	22.24	0.00	0.00	0.00	0.00	17.66	0.00
TRINITY_DN661035_c0_g2	0.00	0.00	0.00	9.04	0.00	0.00	0.00	0.00	28.51	0.00
TRINITY_DN661035_c0_g3	0.00	0.00	0.00	0.00	0.00	0.00	0.00	0.00	12.81	0.00
TRINITY_DN661036_c0_g1	0.00	0.00	0.00	0.00	0.00	0.00	0.00	0.00	0.00	0.00
TRINITY_DN661036_c1_g1	0.00	0.00	0.00	0.00	0.00	0.00	0.00	0.00	0.00	0.00
TRINITY_DN661037_c0_g1	0.00	7.81	0.00	0.00	0.00	0.00	0.00	0.00	26.64	0.00
TRINITY_DN66103_c0_g1	0.00	0.00	4.74	0.00	8.89	0.00	2.16	0.00	2.26	0.00
TRINITY_DN66103_c0_g2	0.00	0.00	0.00	0.00	0.00	0.00	0.00	0.00	0.00	0.00
TRINITY_DN661040_c2_g1	0.00	0.00	0.00	0.00	0.00	0.00	0.00	0.00	0.00	0.00
TRINITY_DN661041_c0_g1	0.00	16.28	0.00	0.00	0.00	0.00	0.00	0.00	9.25	0.00
TRINITY_DN661042_c0_g1	0.00	0.00	0.00	0.00	0.00	0.00	0.00	0.00	0.00	0.00
TRINITY_DN661043_c0_g1	0.00	0.00	0.00	0.00	0.00	0.00	0.00	0.00	0.00	0.00
TRINITY_DN661044_c0_g1	0.00	0.00	0.00	0.00	0.00	0.00	0.00	0.00	0.00	0.00
TRINITY_DN661044_c1_g1	0.00	0.00	0.00	0.00	0.00	0.00	6.59	0.00	0.00	0.00
TRINITY_DN661047_c0_g1	0.00	0.00	0.00	0.00	0.00	0.00	0.00	0.00	55.98	0.00
TRINITY_DN661048_c0_g1	0.00	0.00	7.91	4.94	0.00	39.89	0.00	0.00	0.00	0.00
TRINITY_DN661049_c0_g1	0.00	0.00	0.00	0.00	0.00	0.00	0.00	0.00	0.00	0.00
TRINITY_DN661049_c0_g2	0.00	0.00	0.00	2.99	0.00	0.00	0.00	0.00	13.92	0.00
TRINITY_DN661049_c2_g1	0.00	0.00	0.00	0.00	0.00	0.00	0.00	0.00	0.00	0.00
TRINITY_DN661049_c3_g1	0.00	0.00	0.00	0.00	0.00	0.00	0.00	0.00	0.00	0.00
TRINITY_DN66104_c0_g1	0.00	0.00	0.00	0.00	0.00	0.00	0.00	15.43	16.12	0.00
TRINITY_DN66104_c1_g1	0.00	0.00	0.00	0.00	35.60	0.00	0.00	0.00	49.23	0.00
TRINITY_DN66104_c2_g2	0.00	0.00	0.00	0.00	0.00	0.00	0.00	7.52	7.99	0.00
TRINITY_DN66104_c3_g1	0.00	0.00	0.00	0.00	0.00	0.00	0.00	0.00	0.00	0.00
TRINITY_DN66104_c4_g1	0.00	0.00	0.00	0.00	41.75	0.00	0.00	0.00	0.00	0.00
TRINITY_DN66104_c7_g1	0.00	0.00	0.00	0.00	0.00	0.00	0.00	0.00	0.00	0.00
TRINITY_DN66104_c8_g1	0.00	0.00	0.00	9.00	5.57	0.00	0.00	0.00	23.29	0.00
TRINITY_DN661053_c0_g1	0.00	0.00	0.00	7.16	0.00	0.00	0.00	0.00	0.00	0.00
TRINITY_DN661053_c0_g2	0.00	0.00	12.39	0.00	7.75	0.00	0.00	0.00	7.20	0.00
TRINITY_DN661053_c0_g3	0.00	10.99	0.00	0.00	0.00	0.00	0.00	0.00	0.00	0.00
TRINITY_DN661054_c0_g1	0.00	0.00	0.00	0.00	0.00	0.00	0.00	0.00	37.69	0.00
TRINITY_DN661055_c0_g2	0.00	0.00	0.00	22.90	0.00	0.00	0.00	0.00	0.00	0.00
TRINITY_DN661056_c0_g1	0.00	0.00	0.00	0.00	0.00	0.00	0.00	0.00	0.00	0.00
TRINITY_DN661058_c0_g1	0.00	0.00	0.00	0.00	0.00	0.00	0.00	0.00	0.00	0.00
TRINITY_DN66105_c0_g1	0.00	0.00	18.67	0.00	49.45	0.00	14.06	14.26	14.95	0.00
TRINITY_DN66105_c0_g2	0.00	0.00	9.58	5.74	0.00	19.43	0.00	0.00	0.00	0.00
TRINITY_DN66105_c0_g3	0.00	0.00	0.00	10.23	17.52	0.00	0.00	0.00	0.00	15.08
TRINITY_DN66105_c1_g1	0.00	0.00	0.00	0.00	0.00	0.00	0.00	0.00	0.00	0.00
TRINITY_DN661060_c0_g1	0.00	0.00	0.00	0.00	0.00	0.00	0.00	4.43	4.71	0.00
TRINITY_DN66106_c0_g1	0.00	0.00	0.00	0.00	0.00	0.00	7.23	0.00	26.96	0.00
TRINITY_DN66106_c0_g2	0.00	3.45	0.45	2.53	4.21	0.00	0.00	3.71	16.36	0.00
TRINITY_DN66106_c0_g3	0.00	0.00	12.10	0.00	0.00	0.00	0.00	0.00	4.34	0.00
TRINITY_DN66106_c1_g1	0.00	0.00	0.00	0.00	0.00	0.00	12.87	0.00	0.00	0.00
TRINITY_DN661070_c0_g1	0.00	0.00	0.00	0.00	19.24	0.00	0.00	0.00	0.00	0.00
TRINITY_DN661071_c0_g1	0.00	0.00	0.00	17.80	0.00	0.00	0.00	0.00	14.01	0.00
TRINITY_DN661073_c0_g1	0.00	0.00	0.00	0.00	14.21	0.00	0.00	0.00	13.22	0.00
TRINITY_DN661074_c0_g1	0.00	0.00	0.00	0.00	19.21	0.02	0.00	0.00	0.02	0.00
TRINITY_DN661075_c0_g1	0.00	0.00	0.00	0.00	0.00	0.00	0.00	0.00	0.00	0.00
TRINITY_DN661078_c1_g1	0.00	0.00	0.00	0.00	0.00	0.00	0.00	0.00	0.00	0.00
TRINITY_DN66107_c0_g1	0.00	0.00	0.00	0.00	17.80	0.00	0.00	0.00	0.00	0.00
TRINITY_DN66107_c0_g2	0.00	0.00	0.00	0.00	27.80	0.00	0.00	12.27	0.00	0.00
TRINITY_DN66107_c0_g3	0.00	0.00	0.00	0.00	0.00	0.00	0.00	0.00	0.00	0.00
TRINITY_DN66107_c1_g1	0.00	0.00	6.92	4.15	0.00	0.00	0.00	0.00	0.00	6.14
TRINITY_DN66107_c1_g2	0.00	0.00	0.00	4.72	0.00	0.00	0.00	0.00	0.00	0.00
TRINITY_DN66107_c2_g1	0.00	0.00	24.54	0.00	16.48	0.00	0.00	0.00	0.00	0.00
TRINITY_DN66107_c3_g1	0.00	0.00	0.00	0.00	0.00	0.00	0.00	0.00	0.00	0.00
TRINITY_DN66107_c6_g1	0.00	0.00	0.00	6.65	0.00	0.00	0.00	0.00	20.65	0.00
TRINITY_DN66107_c8_g1	0.00	0.00	0.00	0.00	0.00	0.00	0.00	0.00	0.00	0.00
TRINITY_DN661082_c0_g1	0.00	0.00	0.00	0.00	11.36	0.00	0.00	0.00	0.00	0.00
TRINITY_DN661082_c1_g1	0.00	0.00	0.00	0.00	0.00	0.00	0.00	0.00	0.00	0.00
TRINITY_DN661083_c0_g1	0.00	0.00	0.00	0.00	13.32	0.00	0.00	0.00	24.73	0.00
TRINITY_DN661083_c1_g1	0.00	0.00	0.00	14.32	0.00	0.00	0.00	0.00	11.27	0.00
TRINITY_DN661088_c0_g1	0.00	0.00	0.00	0.00	0.00	0.00	0.00	0.00	0.00	0.00
TRINITY_DN66108_c0_g1	0.00	0.00	0.00	0.00	0.00	0.00	0.00	0.00	0.00	0.00
TRINITY_DN66108_c0_g2	0.00	0.00	0.00	0.00	0.00	0.00	0.00	0.00	7.14	0.00
TRINITY_DN66108_c1_g1	0.00	0.00	0.00	0.00	0.00	0.00	0.00	0.00	0.00	0.00
TRINITY_DN66108_c2_g1	0.00	0.00	0.00	0.00	6.88	0.00	0.00	0.00	4.86	0.00
TRINITY_DN661092_c0_g1	0.00	0.00	0.83	8.61	0.00	0.00	0.00	0.00	0.00	0.00
TRINITY_DN661092_c1_g1	0.00	0.00	0.00	0.00	0.00	0.00	0.00	0.00	0.00	0.00
TRINITY_DN661092_c2_g1	0.00	0.00	0.00	0.00	20.74	0.00	9.15	0.00	0.00	0.00
TRINITY_DN661092_c4_g1	0.00	16.19	0.00	0.00	20.16	0.00	0.00	0.00	0.00	0.00
TRINITY_DN661094_c0_g1	0.00	0.00	20.24	0.00	0.00	0.00	0.00	0.00	0.00	0.00
TRINITY_DN661095_c0_g1	0.00	0.00	0.00	0.00	0.00	0.00	0.00	0.00	0.00	0.00
TRINITY_DN661099_c0_g1	0.00	0.00	0.00	0.00	0.00	0.00	0.00	0.00	0.00	0.00
TRINITY_DN6610_c1_g1	0.00	0.00	0.00	0.00	0.00	0.00	0.00	0.00	0.00	0.00
TRINITY_DN6610_c2_g1	0.00	0.00	16.27	0.00	0.00	24.67	0.00	0.00	0.00	0.00
TRINITY_DN661100_c0_g1	0.00	0.00	0.00	0.00	0.00	0.00	0.00	0.00	0.00	0.00
TRINITY_DN661101_c0_g1	0.00	0.00	0.00	8.69	0.00	0.00	0.00	0.00	0.00	0.00
TRINITY_DN661103_c0_g1	0.00	0.00	0.00	0.00	0.00	0.00	0.00	0.00	0.00	0.00
TRINITY_DN661104_c0_g1	0.00	6.67	0.00	0.00	16.32	0.00	0.00	7.13	0.00	0.00
TRINITY_DN661105_c1_g1	0.00	0.00	0.00	0.00	0.00	0.00	0.00	0.00	15.73	0.00
TRINITY_DN661106_c1_g1	0.00	0.00	0.00	0.00	0.00	0.00	0.00	0.00	0.00	0.00
TRINITY_DN661109_c0_g1	16.40	0.00	0.00	10.95	0.00	0.00	0.00	0.00	0.00	0.00
TRINITY_DN66110_c0_g1	0.00	0.00	0.00	0.00	0.00	0.00	0.00	6.15	0.00	0.00
TRINITY_DN66110_c0_g2	0.00	0.00	0.00	0.00	0.00	0.00	0.00	0.00	0.00	0.00
TRINITY_DN66110_c0_g3	0.00	0.00	0.00	0.00	0.00	0.00	0.00	0.00	0.00	0.00
TRINITY_DN661110_c0_g1	0.00	0.00	0.00	0.00	0.00	0.00	0.00	0.00	0.00	0.00
TRINITY_DN661111_c0_g1	0.00	0.00	14.07	0.00	0.00	0.00	0.00	0.00	0.00	0.00
TRINITY_DN661111_c0_g2	0.00	0.00	0.00	0.00	0.00	0.00	0.00	0.00	15.17	0.00
TRINITY_DN661112_c0_g1	0.00	6.04	0.00	2.97	9.87	0.00	0.00	0.00	0.00	0.00
TRINITY_DN661114_c0_g1	0.00	7.46	0.00	5.40	0.00	0.00	0.00	0.00	16.96	0.00
TRINITY_DN661115_c0_g1	0.00	0.00	0.00	0.00	0.00	0.00	0.00	0.00	0.00	0.00
TRINITY_DN661115_c1_g1	0.00	0.00	0.00	0.00	2.15	0.00	0.00	0.00	8.10	0.00
TRINITY_DN661115_c2_g1	0.00	0.00	0.00	0.00	0.00	0.00	0.00	0.00	15.07	0.00
TRINITY_DN661116_c1_g1	0.00	0.00	0.00	0.00	0.00	0.00	0.00	0.00	0.00	0.00
TRINITY_DN661117_c0_g1	0.00	4.26	0.00	0.00	20.75	0.00	0.00	4.56	4.85	0.00
TRINITY_DN661119_c0_g1	0.00	0.00	0.00	10.13	0.00	0.00	0.00	0.00	0.00	0.00
TRINITY_DN66111_c1_g1	0.00	0.00	0.00	0.00	0.00	0.00	0.00	10.20	0.00	0.00
TRINITY_DN661120_c0_g1	0.00	0.00	0.00	0.00	0.00	6.71	0.00	0.00	6.22	0.00
TRINITY_DN661122_c0_g1	0.00	7.91	0.00	4.38	2.42	0.00	0.00	0.00	0.00	0.00
TRINITY_DN661124_c0_g1	0.00	0.00	0.00	0.00	0.00	0.00	0.00	0.00	22.11	0.00
TRINITY_DN661125_c0_g1	0.00	8.33	0.00	0.00	0.00	0.00	0.00	0.00	9.46	0.00
TRINITY_DN661125_c1_g1	0.00	0.00	0.00	0.00	0.00	10.57	0.00	0.00	0.00	0.00
TRINITY_DN661125_c1_g2	0.00	0.00	7.86	5.48	15.95	0.00	2.39	2.37	59.58	9.43
TRINITY_DN661125_c4_g1	0.00	0.00	0.00	0.00	0.00	0.00	0.00	0.00	0.00	0.00
TRINITY_DN661127_c0_g1	0.00	0.00	0.00	19.43	16.62	16.41	14.38	14.60	91.73	0.00
TRINITY_DN661128_c0_g1	0.00	0.00	0.00	4.32	14.47	0.00	0.00	0.00	13.48	0.00
TRINITY_DN66112_c0_g1	0.00	0.00	0.00	3.87	0.00	0.00	0.00	0.00	6.03	0.00
TRINITY_DN66112_c1_g1	0.00	0.00	0.00	0.00	0.00	0.00	0.00	0.00	0.00	0.00
TRINITY_DN661130_c0_g1	0.00	2.80	0.00	7.52	10.85	0.00	0.00	3.89	9.03	0.00
TRINITY_DN661130_c2_g1	0.00	0.00	0.00	0.00	0.00	0.00	0.00	0.00	0.00	0.00
TRINITY_DN661133_c0_g1	0.00	0.00	0.00	0.00	0.00	0.00	0.00	0.00	0.00	0.00
TRINITY_DN661135_c0_g1	0.00	0.00	0.00	0.00	0.00	0.00	0.00	0.00	0.00	0.00
TRINITY_DN661135_c1_g1	0.00	0.00	0.00	0.00	0.00	0.00	0.00	6.85	0.00	0.00
TRINITY_DN661135_c2_g1	0.00	0.00	0.00	0.00	0.00	0.00	0.00	0.00	16.06	0.00
TRINITY_DN661136_c0_g1	0.00	0.00	0.00	0.00	0.00	10.82	0.00	0.00	0.00	0.00
TRINITY_DN661140_c0_g1	0.00	0.00	0.00	0.00	0.00	0.00	0.00	0.00	0.00	0.00
TRINITY_DN661141_c0_g1	0.00	0.00	0.00	0.00	0.00	0.00	0.00	0.00	0.00	0.00
TRINITY_DN661142_c0_g1	0.00	0.00	0.00	0.00	0.00	0.00	0.00	0.00	0.00	0.00
TRINITY_DN661147_c0_g1	0.00	0.00	0.00	0.00	0.00	0.00	0.00	0.00	5.73	0.00
TRINITY_DN661148_c0_g1	0.00	9.24	0.00	0.00	0.00	0.00	0.00	0.00	0.00	0.00
TRINITY_DN661149_c0_g2	0.00	0.00	0.00	0.00	0.00	0.00	0.00	0.00	0.00	0.00
TRINITY_DN661149_c2_g1	0.00	0.00	0.00	0.00	0.00	0.00	0.00	0.00	12.62	11.85
TRINITY_DN661150_c0_g1	0.00	0.00	0.00	0.00	0.00	0.00	0.00	0.00	0.00	0.00
TRINITY_DN661153_c0_g1	0.00	0.00	0.00	0.00	20.33	20.13	0.00	0.00	0.00	0.00
TRINITY_DN661156_c0_g1	0.00	0.00	0.00	0.00	0.00	0.00	0.00	0.00	0.00	0.00
TRINITY_DN661157_c1_g1	0.00	0.00	0.00	0.00	0.00	0.00	0.00	11.63	0.00	0.00
TRINITY_DN661162_c0_g1	0.00	11.07	0.00	0.00	0.00	0.00	0.00	0.00	0.00	0.00
TRINITY_DN661164_c0_g1	0.00	2.21	9.45	8.14	21.62	26.70	2.43	0.00	15.49	0.00
TRINITY_DN661167_c0_g1	0.00	0.00	0.00	0.00	0.00	0.00	0.00	0.00	0.00	0.00
TRINITY_DN661168_c0_g1	0.00	0.00	0.00	0.00	30.01	0.00	26.15	0.00	13.91	0.00
TRINITY_DN661169_c0_g1	0.00	0.00	0.00	0.00	0.00	0.00	0.00	0.00	0.00	0.00
TRINITY_DN661171_c0_g1	0.00	0.00	0.00	0.00	0.00	0.00	0.00	0.00	0.00	0.00
TRINITY_DN661172_c0_g1	0.00	0.00	0.00	0.00	0.00	0.00	0.00	0.00	0.00	0.00
TRINITY_DN661173_c0_g1	0.00	0.00	6.36	0.00	0.00	0.00	17.12	0.00	11.90	0.00
TRINITY_DN661174_c0_g1	0.00	0.00	0.00	0.00	0.00	0.00	0.00	0.00	17.16	0.00
TRINITY_DN661176_c0_g1	0.00	0.00	0.00	0.00	11.76	0.00	0.00	0.00	0.00	0.00
TRINITY_DN661177_c0_g1	0.00	0.00	0.00	0.00	0.00	0.00	0.00	0.00	0.00	0.00
TRINITY_DN661178_c2_g1	0.00	0.00	3.02	0.00	0.00	0.00	2.75	0.00	5.73	0.00
TRINITY_DN661179_c0_g1	0.00	0.00	0.00	0.00	0.00	0.00	0.00	0.00	16.41	0.00
TRINITY_DN66117_c0_g1	0.00	0.00	0.00	0.00	0.00	0.00	0.00	0.00	0.00	0.00
TRINITY_DN661180_c0_g1	0.00	0.00	0.00	3.90	44.81	0.00	0.00	11.23	0.00	0.00
TRINITY_DN661181_c0_g1	0.00	0.00	8.74	5.23	0.00	8.87	0.00	0.00	0.00	0.00
TRINITY_DN661182_c0_g1	0.00	0.00	0.00	0.00	0.00	0.00	0.00	0.00	0.00	0.00
TRINITY_DN661185_c0_g1	0.00	0.00	0.00	0.00	0.00	0.00	0.00	0.00	0.00	0.00
TRINITY_DN661186_c0_g1	0.00	3.54	9.89	4.77	18.22	5.64	0.00	1.03	11.82	5.11
TRINITY_DN661186_c1_g1	0.00	0.67	15.69	0.00	0.00	4.66	0.00	0.00	0.00	0.00
TRINITY_DN66118_c0_g1	0.00	0.00	9.13	2.76	0.00	0.00	0.00	0.00	12.86	0.00
TRINITY_DN66118_c0_g2	0.00	13.17	6.32	0.00	11.11	13.90	1.82	1.82	26.99	0.00
TRINITY_DN66118_c1_g1	0.00	0.00	0.00	0.00	0.00	0.00	0.00	0.00	0.00	0.00
TRINITY_DN66118_c2_g1	0.00	0.00	0.00	0.00	0.00	0.00	0.00	0.00	0.00	4.19
TRINITY_DN66118_c3_g1	0.00	0.00	0.00	0.00	0.00	0.00	0.00	0.00	0.00	0.00
TRINITY_DN66118_c4_g1	0.00	0.00	0.00	0.00	9.17	0.00	0.00	0.00	0.00	0.00
TRINITY_DN66118_c6_g1	0.00	0.00	0.00	0.00	0.00	0.00	0.00	0.00	18.16	0.00
TRINITY_DN661191_c1_g1	0.00	0.00	0.00	0.00	0.00	0.00	0.00	0.00	0.00	0.00
TRINITY_DN661196_c0_g2	0.00	0.00	0.00	0.00	0.00	0.00	21.14	0.00	0.00	0.00
TRINITY_DN661199_c0_g1	0.00	0.00	39.13	0.00	0.00	0.00	0.00	0.00	0.00	0.00
TRINITY_DN66119_c0_g1	0.00	0.00	0.00	0.00	0.00	0.00	0.00	0.00	0.00	0.00
TRINITY_DN6611_c0_g1	0.00	0.00	0.00	0.00	0.00	0.00	7.34	0.00	0.00	0.00
TRINITY_DN6611_c0_g2	0.00	5.14	2.96	8.36	12.25	13.43	0.00	4.43	95.53	1.79
TRINITY_DN661201_c0_g1	0.00	0.00	0.00	0.00	0.00	0.00	0.00	0.00	0.00	0.00
TRINITY_DN661202_c0_g1	0.00	0.00	5.31	9.61	5.32	0.00	0.00	0.00	0.00	0.00
TRINITY_DN661203_c0_g1	0.00	0.00	5.74	0.00	17.24	5.78	0.00	0.00	0.00	10.21
TRINITY_DN661204_c0_g1	0.00	0.00	0.00	0.00	8.99	0.00	0.00	0.00	8.41	0.00
TRINITY_DN661206_c0_g1	0.00	0.00	0.00	0.00	0.00	0.00	0.00	0.00	16.27	0.00
TRINITY_DN661208_c0_g1	5.33	0.00	0.00	3.83	0.00	0.00	0.00	0.00	0.00	0.00
TRINITY_DN66120_c0_g1	0.00	0.00	0.00	0.00	0.00	0.00	0.00	0.00	0.00	0.00
TRINITY_DN66120_c0_g2	0.00	0.00	0.00	9.49	15.99	16.02	0.00	0.00	15.15	0.00
TRINITY_DN66120_c0_g3	0.00	0.00	0.00	0.00	0.00	0.00	0.00	0.00	0.00	0.00
TRINITY_DN661211_c0_g1	0.00	0.00	0.00	9.32	31.75	0.00	0.00	0.00	0.00	0.00
TRINITY_DN661212_c0_g1	0.00	14.73	0.00	10.67	0.00	0.00	0.00	0.00	0.00	0.00
TRINITY_DN661216_c0_g1	0.00	0.00	0.00	0.00	0.00	0.00	0.00	0.00	0.00	0.00
TRINITY_DN661217_c1_g1	0.00	0.00	0.00	10.95	0.00	0.00	0.00	0.00	22.29	0.00
TRINITY_DN66121_c0_g1	0.00	23.59	0.00	0.00	29.64	0.00	0.00	0.00	0.00	0.00
TRINITY_DN66121_c0_g2	1.55	1.52	57.49	44.72	70.98	31.84	17.11	20.76	183.31	9.01
TRINITY_DN661221_c1_g1	0.00	0.00	0.00	0.00	0.00	0.00	0.00	0.00	0.00	0.00
TRINITY_DN661223_c0_g1	0.00	0.00	0.00	0.00	0.00	0.00	0.00	0.00	0.00	0.00
TRINITY_DN661224_c0_g1	0.00	0.00	0.00	0.00	0.00	0.00	0.00	0.00	0.00	0.00
TRINITY_DN661224_c1_g1	0.00	0.00	0.00	0.00	0.00	0.00	0.00	0.00	0.00	0.00
TRINITY_DN661227_c1_g1	0.00	0.00	0.00	0.00	0.00	0.00	0.00	0.00	0.00	0.00
TRINITY_DN661227_c2_g1	0.00	0.00	0.00	0.00	25.22	0.00	0.00	0.00	0.00	0.00
TRINITY_DN661228_c0_g1	0.00	28.12	0.00	0.00	0.00	8.62	0.00	0.00	23.98	0.00
TRINITY_DN66122_c0_g1	0.00	0.00	0.00	7.94	29.51	26.71	6.07	11.95	13.73	17.61
TRINITY_DN66122_c0_g2	0.00	0.00	0.00	0.00	71.97	0.00	0.00	0.00	0.00	0.00
TRINITY_DN66122_c0_g3	0.00	0.00	6.21	26.13	14.49	6.26	0.00	5.47	81.26	5.52
TRINITY_DN66122_c2_g1	0.00	0.00	0.00	11.08	0.00	9.39	0.00	0.00	26.19	0.00
TRINITY_DN66122_c2_g2	0.00	0.00	0.00	0.00	0.00	0.00	0.00	5.90	0.00	0.00
TRINITY_DN661231_c0_g1	0.00	0.00	9.93	6.00	0.00	5.00	0.00	0.00	4.66	0.00
TRINITY_DN661235_c0_g1	0.00	0.00	42.84	0.00	0.00	0.00	0.00	0.00	0.00	0.00
TRINITY_DN661236_c0_g1	0.00	0.00	0.00	0.00	0.00	37.08	0.00	0.00	17.33	0.00
TRINITY_DN66123_c0_g2	0.00	0.00	0.00	0.00	0.00	0.00	0.00	0.00	0.00	0.00
TRINITY_DN66123_c0_g3	0.00	0.00	0.00	0.00	0.00	0.00	0.00	0.00	0.00	0.00
TRINITY_DN66123_c0_g4	0.00	22.22	0.00	0.00	13.64	0.00	0.00	0.00	0.00	0.00
TRINITY_DN66123_c3_g1	0.00	0.00	27.06	0.00	27.10	0.00	0.00	0.00	16.76	0.00
TRINITY_DN66123_c4_g1	0.00	4.27	5.19	6.27	0.00	5.22	4.68	4.58	24.33	4.61
TRINITY_DN661240_c0_g1	0.00	0.00	0.00	0.00	0.00	0.00	0.00	0.00	14.71	0.00
TRINITY_DN661241_c1_g1	0.00	0.00	6.28	7.56	12.58	0.00	0.00	0.00	11.75	0.00
TRINITY_DN661242_c0_g1	0.00	0.00	0.00	14.03	0.00	0.00	0.00	0.00	0.00	0.00
TRINITY_DN661244_c0_g1	0.00	0.00	4.40	8.00	0.00	12.37	0.00	0.00	0.00	0.00
TRINITY_DN661244_c2_g1	0.00	0.00	0.00	0.00	7.00	0.00	0.00	0.00	0.00	0.00
TRINITY_DN661246_c0_g1	0.00	0.00	0.00	0.00	0.00	0.00	0.00	0.00	0.00	0.00
TRINITY_DN661247_c0_g1	0.00	0.00	0.00	0.00	0.00	0.00	0.00	17.10	17.81	0.00
TRINITY_DN661247_c1_g1	0.00	0.00	0.00	0.00	0.00	0.00	0.00	0.00	0.00	0.00
TRINITY_DN661248_c0_g1	0.00	0.00	0.00	0.00	0.00	0.00	0.00	0.00	0.00	0.00
TRINITY_DN661249_c0_g1	0.00	0.00	0.00	0.00	0.00	0.00	0.00	0.00	0.00	0.00
TRINITY_DN66124_c0_g1	0.00	0.00	0.00	0.00	13.23	0.00	0.00	0.00	0.00	0.00
TRINITY_DN66124_c0_g2	0.00	0.00	0.00	0.00	0.00	0.00	0.00	0.00	0.00	0.00
TRINITY_DN66124_c0_g3	0.00	0.00	0.00	0.00	0.00	0.00	0.00	0.00	9.40	0.00
TRINITY_DN66124_c2_g1	0.00	0.00	0.00	0.00	0.00	0.00	11.06	0.00	0.00	0.00
TRINITY_DN661250_c0_g1	0.00	0.00	0.00	9.67	0.00	0.00	0.00	0.00	0.00	0.00
TRINITY_DN661250_c1_g1	0.00	0.00	21.24	0.00	0.00	0.00	4.78	0.00	4.98	0.00
TRINITY_DN661253_c0_g1	0.00	7.42	0.00	0.00	0.00	0.00	0.00	0.00	16.86	0.00
TRINITY_DN661256_c0_g1	0.00	0.00	0.00	0.00	0.00	3.28	0.00	0.00	0.00	0.00
TRINITY_DN661258_c0_g1	0.00	0.00	0.00	0.00	0.00	0.00	0.00	0.00	0.00	0.00
TRINITY_DN66125_c0_g1	0.00	0.00	16.12	9.80	56.68	0.00	7.02	0.00	21.16	0.00
TRINITY_DN66125_c1_g1	0.00	0.00	0.00	0.00	0.00	16.86	0.00	0.00	0.00	0.00
TRINITY_DN661264_c0_g1	0.00	0.00	0.00	9.62	16.47	0.00	0.00	28.97	15.17	0.00
TRINITY_DN661265_c0_g1	0.00	0.00	0.00	0.00	16.67	0.00	0.00	0.00	0.00	0.00
TRINITY_DN661265_c1_g1	0.00	0.00	0.00	0.00	0.00	0.00	0.00	0.00	0.00	0.00
TRINITY_DN661266_c0_g1	0.00	0.00	0.00	0.00	0.00	0.00	0.00	0.00	0.00	0.00
TRINITY_DN661267_c0_g1	0.00	0.00	0.00	0.00	0.00	0.00	7.53	0.00	15.82	0.00
TRINITY_DN661268_c0_g1	0.00	0.00	0.00	0.00	0.00	0.00	0.00	0.00	0.00	0.00
TRINITY_DN661269_c0_g1	0.00	0.00	0.00	0.00	9.33	0.00	0.00	0.00	0.00	0.00
TRINITY_DN661269_c1_g1	0.00	0.00	0.00	0.00	0.00	0.00	0.00	0.00	0.00	0.00
TRINITY_DN66126_c0_g1	0.00	0.00	0.00	0.00	0.00	0.00	0.00	0.00	34.29	0.00
TRINITY_DN66126_c0_g2	0.00	0.00	0.00	0.00	10.30	0.00	0.00	0.00	0.00	0.00
TRINITY_DN66126_c0_g3	0.00	0.00	0.00	11.45	0.00	0.00	16.95	0.00	0.00	0.00
TRINITY_DN66126_c2_g1	0.00	0.00	0.00	0.00	0.00	0.00	0.00	0.00	7.69	0.00
TRINITY_DN661270_c0_g1	0.00	0.00	0.00	0.00	0.00	0.00	0.00	0.00	27.42	0.00
TRINITY_DN661275_c1_g1	0.00	0.00	0.00	2.01	0.00	0.00	0.00	0.00	15.66	0.00
TRINITY_DN661275_c2_g1	0.00	0.00	0.00	0.00	0.00	0.00	0.00	0.00	0.00	0.00
TRINITY_DN661275_c3_g1	0.00	0.00	0.00	0.00	0.00	0.00	0.00	0.00	0.00	0.00
TRINITY_DN661277_c0_g1	0.00	0.00	0.00	0.00	0.00	0.00	0.00	0.00	0.00	0.00
TRINITY_DN66127_c0_g1	0.00	95.51	253.99	84.96	283.90	105.71	63.51	23.56	474.66	39.41
TRINITY_DN66127_c0_g2	0.00	0.00	199.08	78.68	54.75	36.72	16.60	34.20	376.70	0.00
TRINITY_DN661280_c0_g1	0.00	0.00	0.00	0.00	0.00	0.00	0.00	0.00	43.44	0.00
TRINITY_DN661281_c0_g1	0.00	0.00	0.00	0.00	40.66	0.00	0.00	0.00	0.00	0.00
TRINITY_DN661282_c0_g1	0.00	0.00	0.00	0.00	5.79	0.00	0.00	0.00	0.00	0.00
TRINITY_DN661282_c0_g2	0.00	0.00	0.00	0.00	0.00	0.00	3.48	0.00	6.22	0.00
TRINITY_DN661282_c1_g1	0.00	0.00	0.00	0.00	0.00	0.00	0.00	0.00	0.00	0.00
TRINITY_DN661283_c0_g1	0.00	0.00	11.43	6.89	11.45	0.00	15.42	0.00	5.34	0.00
TRINITY_DN661284_c0_g1	0.00	0.00	0.00	0.00	9.53	0.00	0.00	4.19	8.89	0.00
TRINITY_DN661284_c1_g1	0.00	0.00	0.00	0.00	9.17	0.00	0.00	0.00	12.86	0.00
TRINITY_DN661286_c0_g1	0.00	0.00	0.00	0.00	9.33	0.00	0.00	0.00	0.00	0.00
TRINITY_DN661288_c1_g1	0.00	0.00	0.00	0.00	14.01	0.00	24.50	0.00	0.00	0.00
TRINITY_DN66128_c0_g1	0.00	0.00	0.00	0.00	19.43	0.00	0.00	0.00	0.00	0.00
TRINITY_DN661290_c1_g1	0.00	0.00	14.98	0.00	15.04	0.00	0.00	0.00	7.00	0.00
TRINITY_DN661292_c0_g1	0.00	0.00	0.00	0.00	0.00	0.00	0.00	0.00	0.00	0.00
TRINITY_DN661292_c1_g1	0.00	0.00	0.00	0.00	0.00	0.00	0.00	0.00	0.00	0.00
TRINITY_DN661294_c0_g1	0.00	0.00	0.00	0.00	0.00	0.00	0.00	0.00	0.00	0.00
TRINITY_DN661294_c1_g1	0.00	0.00	0.00	5.86	0.00	0.00	0.00	0.00	0.00	0.00
TRINITY_DN661296_c0_g1	0.00	0.00	0.00	0.00	30.48	0.00	0.00	0.00	0.00	0.00
TRINITY_DN661297_c0_g1	0.00	9.30	0.00	0.00	0.00	0.00	0.00	0.00	0.00	0.00
TRINITY_DN661298_c0_g1	0.00	0.00	0.00	0.00	0.00	0.00	0.00	0.00	0.00	0.00
TRINITY_DN66129_c2_g1	0.00	62.02	55.77	11.24	57.73	0.00	32.95	0.00	35.00	0.00
TRINITY_DN66129_c3_g1	0.00	0.00	0.00	10.31	42.86	0.00	0.00	0.00	51.01	0.00
TRINITY_DN6612_c0_g1	13.72	146.98	317.20	273.77	559.26	164.41	86.52	85.05	817.88	27.92
TRINITY_DN6612_c9_g1	0.00	0.00	0.00	0.00	0.00	0.00	0.00	0.00	0.00	0.00
TRINITY_DN661304_c0_g1	0.00	0.00	0.00	0.00	0.00	0.00	0.00	0.00	0.00	0.00
TRINITY_DN661307_c1_g1	0.00	0.00	0.00	0.00	0.00	0.00	0.00	9.83	0.00	0.00
TRINITY_DN661308_c0_g1	0.00	0.00	2.03	0.00	2.07	2.04	0.00	0.00	3.90	0.00
TRINITY_DN66130_c0_g1	0.00	2.05	0.00	5.50	9.44	0.00	0.00	0.00	0.00	0.00
TRINITY_DN66130_c0_g2	0.00	8.03	0.00	0.00	0.00	0.00	0.00	0.00	18.28	0.00
TRINITY_DN66130_c1_g1	0.00	0.00	0.00	0.00	0.00	0.00	0.00	0.00	0.00	0.00
TRINITY_DN661310_c0_g1	0.00	0.00	0.00	0.00	0.00	0.00	0.00	0.00	0.00	0.00
TRINITY_DN661311_c0_g1	0.00	0.00	0.00	0.00	0.00	0.00	0.00	0.00	0.00	13.45
TRINITY_DN661312_c0_g1	0.00	0.00	0.00	0.86	4.32	0.00	0.00	0.00	4.07	0.00
TRINITY_DN661312_c1_g1	0.00	0.00	0.00	0.00	0.00	0.00	0.00	0.00	0.00	0.00
TRINITY_DN661312_c2_g1	0.00	0.00	0.00	0.00	0.00	0.00	0.62	0.00	0.00	0.00
TRINITY_DN661315_c0_g1	0.00	0.00	3.80	0.00	0.00	0.00	0.00	0.00	3.59	3.39
TRINITY_DN661316_c0_g1	0.00	0.00	0.00	0.00	0.00	0.00	0.00	0.00	0.00	0.00
TRINITY_DN661318_c1_g1	0.00	0.00	0.00	0.00	0.00	0.00	0.00	0.00	0.00	0.00
TRINITY_DN66131_c0_g1	0.64	7.81	10.25	2.23	20.59	8.09	1.25	3.70	20.04	4.36
TRINITY_DN66131_c1_g1	0.00	0.00	0.00	0.00	0.00	0.00	11.83	0.00	0.00	0.00
TRINITY_DN66131_c2_g1	0.00	0.00	8.61	0.00	0.00	0.00	7.70	7.59	48.44	0.00
TRINITY_DN66131_c3_g2	0.00	0.00	0.00	0.00	15.24	15.12	0.00	0.00	14.13	0.00
TRINITY_DN66131_c4_g1	0.00	0.00	0.00	10.07	0.00	0.00	0.00	0.00	0.00	0.00
TRINITY_DN66131_c8_g1	0.00	0.00	0.00	0.00	0.00	2.88	0.00	0.00	0.00	0.00
TRINITY_DN66131_c9_g1	0.00	0.00	27.39	5.45	0.00	0.00	0.00	0.00	0.00	0.00
TRINITY_DN661323_c0_g1	0.00	0.00	0.00	0.00	0.00	0.00	0.00	0.00	0.00	0.00
TRINITY_DN661323_c2_g1	0.00	0.00	0.00	0.00	0.00	0.00	0.00	0.00	0.00	0.00
TRINITY_DN661324_c1_g1	0.00	0.00	0.00	0.00	0.00	0.00	0.00	0.00	0.00	0.00
TRINITY_DN661324_c2_g1	0.00	0.00	0.00	0.00	0.00	0.00	0.00	0.00	0.00	0.00
TRINITY_DN661325_c0_g2	0.00	0.00	0.00	0.00	0.00	0.00	0.00	0.00	0.00	0.00
TRINITY_DN661327_c0_g1	0.00	0.00	0.00	0.00	0.00	0.00	0.00	17.10	0.00	0.00
TRINITY_DN661328_c0_g1	0.00	0.00	0.00	0.00	0.00	0.00	0.00	0.00	35.62	0.00
TRINITY_DN661329_c0_g1	0.00	0.00	0.00	0.00	0.00	0.00	0.00	0.00	0.00	0.00
TRINITY_DN661332_c0_g1	0.00	0.00	0.00	0.00	20.74	0.00	0.00	0.00	0.00	0.00
TRINITY_DN661333_c0_g1	0.00	0.00	0.00	0.00	0.00	0.00	0.00	2.92	0.00	0.00
TRINITY_DN661337_c0_g1	0.00	0.00	26.39	0.00	8.87	0.00	0.00	7.76	0.00	0.00
TRINITY_DN661339_c0_g1	0.00	0.00	0.00	0.00	0.00	0.00	0.00	10.63	0.00	0.00
TRINITY_DN66133_c4_g1	0.00	0.00	33.52	4.08	0.00	0.00	0.00	11.79	20.38	0.00
TRINITY_DN661340_c0_g1	0.00	0.00	0.00	0.00	0.00	0.00	0.00	0.00	13.71	0.00
TRINITY_DN661341_c0_g1	0.00	0.00	0.00	3.59	5.96	0.00	0.00	0.00	0.00	10.56
TRINITY_DN661345_c0_g1	0.00	4.61	0.00	2.56	12.84	8.62	1.28	0.00	9.42	0.00
TRINITY_DN661345_c1_g1	1.34	4.46	2.29	2.36	12.62	0.00	1.41	0.72	11.92	0.00
TRINITY_DN661346_c0_g1	0.00	0.00	14.29	0.00	0.00	0.00	0.00	0.00	6.68	0.00
TRINITY_DN661347_c0_g1	0.00	0.00	0.00	2.01	0.00	6.50	0.00	0.00	3.07	2.90
TRINITY_DN661348_c0_g1	0.00	0.00	0.00	0.00	0.00	0.00	0.00	0.00	0.00	0.00
TRINITY_DN66134_c0_g1	0.00	0.00	17.76	11.99	38.90	8.56	3.51	0.00	24.44	1.76
TRINITY_DN66134_c0_g2	1.96	1.88	3.79	16.66	6.17	0.00	1.04	3.16	36.63	0.00
TRINITY_DN66134_c1_g1	0.00	7.70	8.06	11.18	13.63	8.08	0.00	4.86	18.26	0.00
TRINITY_DN66134_c2_g1	0.00	0.00	18.37	0.00	0.00	0.00	0.00	0.00	0.00	0.00
TRINITY_DN66134_c3_g1	0.00	0.00	0.00	4.84	16.32	32.74	7.23	0.00	7.57	0.00
TRINITY_DN66134_c4_g1	0.00	8.42	0.00	0.00	6.84	0.00	0.00	0.00	7.72	0.00
TRINITY_DN66134_c5_g1	0.00	0.00	11.77	3.54	0.00	17.79	0.00	0.00	3.28	0.00
TRINITY_DN66134_c7_g1	0.00	0.00	0.00	0.00	0.00	5.53	0.00	0.00	10.28	0.00
TRINITY_DN66134_c9_g1	0.00	0.00	0.00	26.70	0.00	0.00	0.00	0.00	0.00	13.14
TRINITY_DN661350_c0_g1	0.00	0.00	0.00	0.00	0.00	0.00	0.00	0.00	0.00	0.00
TRINITY_DN661352_c0_g1	0.00	2.37	1.42	1.75	1.46	0.00	0.00	1.32	4.13	0.00
TRINITY_DN661353_c0_g1	0.00	0.00	0.00	2.92	0.00	0.00	0.00	0.00	13.58	0.00
TRINITY_DN661356_c0_g1	0.00	24.81	14.85	0.00	0.00	15.12	0.00	0.00	28.26	0.00
TRINITY_DN661358_c0_g1	0.00	0.00	6.62	0.00	13.27	0.00	0.00	0.00	0.00	0.00
TRINITY_DN661359_c0_g2	0.00	0.00	0.00	0.00	0.00	0.00	0.00	6.00	0.00	0.00
TRINITY_DN66135_c0_g1	0.00	0.00	0.00	12.70	0.00	0.00	0.00	0.00	0.00	0.00
TRINITY_DN66135_c1_g2	0.00	0.00	27.92	0.00	0.00	0.00	0.00	0.00	0.00	0.00
TRINITY_DN66135_c4_g1	0.00	0.00	0.00	0.00	0.00	0.00	0.00	0.00	9.14	0.00
TRINITY_DN661360_c0_g1	0.00	0.00	0.00	0.00	0.00	0.00	0.00	0.00	0.00	0.00
TRINITY_DN661361_c1_g1	0.00	19.56	0.00	14.13	0.00	0.00	0.00	0.00	0.00	0.00
TRINITY_DN661363_c0_g1	0.00	0.00	0.00	0.00	0.00	0.00	0.00	0.00	0.00	0.00
TRINITY_DN661364_c0_g1	0.00	0.00	0.00	0.00	0.00	0.00	0.00	0.00	0.00	0.00
TRINITY_DN661364_c1_g1	0.00	0.00	0.00	0.00	0.00	0.00	0.00	0.00	0.00	0.00
TRINITY_DN661365_c0_g1	0.00	0.00	0.00	0.00	0.00	0.00	0.00	0.00	0.00	0.00
TRINITY_DN661368_c0_g1	0.00	0.00	0.00	0.00	0.00	7.93	0.00	0.00	0.00	0.00
TRINITY_DN661368_c10_g1	0.00	0.00	0.00	0.00	0.00	0.00	0.00	0.00	0.00	0.00
TRINITY_DN661368_c2_g1	0.00	27.57	0.00	0.00	0.00	0.00	0.00	0.00	0.00	0.00
TRINITY_DN661368_c5_g1	0.00	0.00	0.00	0.00	11.03	0.00	0.00	0.00	0.00	0.00
TRINITY_DN661368_c6_g1	0.00	0.00	0.00	0.00	0.00	0.00	0.00	0.00	0.00	0.00
TRINITY_DN661368_c8_g1	0.00	0.00	0.00	0.00	38.49	0.00	0.00	0.00	0.00	0.00
TRINITY_DN661368_c9_g1	0.00	0.00	0.00	0.00	0.00	0.00	0.00	0.00	0.00	0.00
TRINITY_DN66136_c0_g2	0.00	0.00	0.00	6.92	0.00	0.00	0.00	0.00	0.00	0.00
TRINITY_DN66136_c2_g1	0.00	0.00	0.00	0.00	0.00	13.73	0.00	0.00	0.00	0.00
TRINITY_DN661370_c0_g1	0.00	0.00	0.00	0.00	0.00	0.00	0.00	0.00	0.00	0.00
TRINITY_DN661370_c1_g1	0.00	0.00	0.00	10.07	0.00	0.00	0.00	0.00	0.00	0.00
TRINITY_DN661371_c0_g1	0.00	0.00	0.00	0.00	0.00	0.00	0.00	0.00	0.00	0.00
TRINITY_DN661371_c1_g1	0.00	0.00	0.00	0.00	0.00	0.00	0.00	0.00	0.00	0.00
TRINITY_DN661372_c0_g1	2.13	0.00	0.00	0.00	0.00	0.00	0.00	0.00	0.00	0.00
TRINITY_DN661372_c1_g1	0.00	0.00	0.00	0.00	0.00	0.00	0.00	0.00	25.32	0.00
TRINITY_DN661373_c0_g1	0.00	0.00	0.00	0.00	0.00	0.00	0.00	0.00	0.00	0.00
TRINITY_DN661374_c0_g2	0.00	0.00	0.00	0.00	0.00	0.00	0.00	0.00	0.00	0.00
TRINITY_DN661379_c0_g1	0.00	0.00	0.00	11.24	0.00	0.00	0.00	0.00	0.00	0.00
TRINITY_DN66137_c0_g2	0.00	0.00	0.00	0.00	0.00	0.00	0.00	0.00	6.79	0.00
TRINITY_DN66137_c1_g1	0.00	0.00	0.00	0.00	0.00	0.00	0.00	0.00	0.00	0.00
TRINITY_DN66137_c3_g1	0.00	0.00	0.00	0.00	0.00	0.00	0.00	0.00	0.00	0.00
TRINITY_DN66137_c4_g1	0.00	0.00	0.00	3.95	0.00	6.65	0.00	0.00	6.16	0.00
TRINITY_DN661381_c0_g1	0.00	0.00	0.00	0.00	0.00	0.00	0.00	0.00	0.00	0.00
TRINITY_DN661387_c0_g1	0.00	0.00	0.00	0.00	0.00	0.00	0.00	0.00	0.00	0.00
TRINITY_DN661387_c0_g2	0.00	0.00	0.00	0.02	0.00	0.00	0.00	0.00	0.00	0.00
TRINITY_DN661387_c3_g1	0.00	0.00	0.00	1.84	6.09	0.00	0.00	2.71	11.44	0.00
TRINITY_DN661387_c4_g1	0.00	0.00	0.00	5.83	9.88	19.77	0.00	0.00	0.00	0.00
TRINITY_DN661387_c6_g1	0.00	0.00	0.00	5.71	9.71	0.00	0.00	0.00	9.03	0.00
TRINITY_DN661387_c8_g1	0.00	0.00	43.55	0.00	0.00	0.00	0.00	0.00	0.00	0.00
TRINITY_DN661388_c0_g1	0.00	0.00	0.00	0.00	0.00	13.13	0.00	0.00	0.00	0.00
TRINITY_DN661390_c0_g1	0.00	0.00	7.34	4.40	0.00	14.87	0.00	6.46	54.96	0.00
TRINITY_DN661390_c1_g1	0.00	0.00	0.00	0.00	10.31	0.00	0.00	0.00	0.00	0.00
TRINITY_DN661390_c2_g1	0.00	0.00	0.00	0.00	0.00	0.00	0.00	16.28	17.01	0.00
TRINITY_DN661390_c5_g1	0.00	0.00	0.00	7.42	12.61	0.00	0.00	0.00	0.00	0.00
TRINITY_DN661396_c0_g1	0.00	1.91	2.30	0.00	7.01	0.00	0.00	0.00	15.38	0.00
TRINITY_DN661396_c1_g1	3.78	0.00	0.00	2.74	0.00	0.00	0.00	0.00	0.00	0.00
TRINITY_DN661399_c0_g1	0.00	0.00	0.00	0.00	0.00	0.00	0.00	0.00	0.00	0.00
TRINITY_DN66139_c0_g1	0.00	0.00	0.00	0.00	13.90	12.45	0.00	0.00	24.50	0.00
TRINITY_DN66139_c1_g1	0.00	20.16	0.00	3.59	4.91	0.00	0.00	4.28	27.26	0.00
TRINITY_DN66139_c1_g2	0.00	0.00	0.00	0.00	0.00	0.00	0.00	0.00	18.74	0.00
TRINITY_DN66139_c2_g1	0.00	0.00	0.00	0.00	0.00	0.00	12.87	0.00	0.00	0.00
TRINITY_DN6613_c0_g1	0.00	0.00	0.00	0.00	0.00	0.00	8.53	4.11	6.58	0.00
TRINITY_DN661400_c0_g1	0.00	0.00	0.00	0.00	0.00	0.00	0.00	0.00	0.00	0.00
TRINITY_DN661403_c0_g1	0.00	0.00	0.00	0.00	0.00	0.00	0.00	0.00	0.00	0.00
TRINITY_DN661405_c0_g1	0.00	0.00	0.00	0.00	12.52	0.00	0.00	0.00	0.00	0.00
TRINITY_DN661407_c0_g1	0.00	0.00	0.00	0.00	0.00	9.95	0.00	0.00	0.00	0.00
TRINITY_DN661409_c0_g1	0.00	0.00	0.00	0.00	0.00	0.00	0.00	0.00	0.00	0.00
TRINITY_DN66140_c0_g3	0.00	0.00	0.00	0.00	0.00	0.00	0.00	0.00	0.00	0.00
TRINITY_DN661410_c1_g1	0.00	0.00	0.00	0.00	0.00	0.00	0.00	0.00	0.00	0.00
TRINITY_DN661411_c0_g1	0.00	0.00	0.00	0.00	0.00	0.00	0.00	0.00	0.00	0.00
TRINITY_DN661412_c0_g1	0.00	0.00	0.00	0.00	0.00	0.00	0.00	0.00	0.00	0.00
TRINITY_DN661414_c0_g1	0.00	0.00	0.00	0.00	0.00	0.00	0.00	0.00	0.00	0.00
TRINITY_DN661415_c0_g1	0.00	0.00	0.00	0.00	0.00	18.07	0.00	0.00	0.00	0.00
TRINITY_DN661416_c0_g1	0.00	0.00	0.00	14.95	12.70	12.63	0.00	0.00	23.50	0.00
TRINITY_DN661417_c0_g1	0.00	0.00	0.00	0.00	0.00	0.00	0.00	0.00	0.00	0.00
TRINITY_DN661419_c0_g1	0.00	0.00	16.16	0.00	0.00	0.00	0.00	0.00	15.21	0.00
TRINITY_DN66141_c0_g1	0.00	0.00	0.00	9.71	0.00	0.00	0.00	0.00	0.00	0.00
TRINITY_DN66141_c0_g2	0.00	0.00	0.00	0.00	9.97	0.00	0.00	0.00	4.66	0.00
TRINITY_DN66141_c11_g1	0.00	0.00	0.00	0.00	0.00	0.00	0.00	0.00	0.00	0.00
TRINITY_DN66141_c12_g1	0.00	0.00	31.79	0.00	0.00	0.00	9.50	0.00	10.01	0.00
TRINITY_DN66141_c1_g1	0.00	0.00	0.00	11.45	0.00	0.00	0.00	0.00	0.00	0.00
TRINITY_DN66141_c3_g1	0.00	0.00	3.70	4.77	18.63	18.56	0.00	0.00	20.94	3.30
TRINITY_DN66141_c5_g1	0.00	0.00	0.00	9.18	0.00	0.00	0.00	0.00	0.00	0.00
TRINITY_DN66141_c6_g1	0.00	0.00	0.00	0.00	0.00	0.00	0.00	0.00	0.00	0.00
TRINITY_DN66141_c8_g1	0.00	0.00	0.00	6.00	0.00	0.00	0.00	0.00	0.00	0.00
TRINITY_DN661422_c0_g1	0.00	0.00	0.00	0.00	0.00	0.00	0.00	0.00	0.00	0.00
TRINITY_DN661423_c0_g1	0.00	0.00	0.00	0.00	0.00	0.00	0.00	0.00	0.00	0.00
TRINITY_DN661425_c0_g1	0.00	0.00	0.00	0.00	13.79	20.89	0.00	6.05	19.31	0.00
TRINITY_DN661427_c0_g1	0.00	0.00	0.00	0.00	0.00	0.00	0.00	0.00	9.69	0.00
TRINITY_DN661428_c0_g1	0.00	0.00	4.50	5.46	0.00	0.00	0.00	0.00	0.00	0.00
TRINITY_DN661428_c5_g1	0.00	0.00	0.00	0.00	8.12	0.00	0.00	0.00	0.00	0.00
TRINITY_DN661428_c6_g1	0.00	0.00	0.00	0.00	0.00	0.00	0.00	7.72	0.00	0.00
TRINITY_DN66142_c0_g1	0.00	0.00	0.00	2.38	0.00	0.00	0.00	0.00	2.53	0.00
TRINITY_DN66142_c0_g2	0.00	0.00	0.00	0.00	0.00	0.00	11.13	0.00	11.59	0.00
TRINITY_DN661430_c0_g1	0.00	0.00	0.00	0.00	0.00	0.00	0.00	0.00	0.00	0.00
TRINITY_DN661430_c1_g1	0.00	0.00	0.00	0.00	0.00	0.00	0.00	0.00	0.00	0.00
TRINITY_DN661433_c0_g1	0.00	0.00	16.41	9.90	0.00	16.69	0.00	0.00	0.00	0.00
TRINITY_DN661434_c0_g1	0.00	0.00	11.20	0.00	0.00	0.00	0.00	0.00	5.24	0.00
TRINITY_DN661435_c0_g1	0.00	16.04	58.20	34.98	20.00	19.82	17.32	0.00	18.51	0.00
TRINITY_DN661437_c0_g1	0.00	0.00	4.30	2.65	0.00	0.00	0.00	0.00	4.05	3.83
TRINITY_DN66143_c2_g1	0.00	0.00	0.00	0.00	3.95	0.00	0.00	0.00	0.00	0.00
TRINITY_DN661442_c0_g1	0.00	0.00	2.65	0.00	0.00	0.00	0.00	0.00	0.00	0.00
TRINITY_DN661442_c1_g1	0.00	0.00	0.00	0.00	0.00	19.17	0.00	0.00	0.00	0.00
TRINITY_DN661442_c4_g1	0.00	0.00	0.00	1.42	16.51	2.32	6.36	0.00	11.09	0.00
TRINITY_DN661442_c6_g1	0.00	0.00	0.00	0.00	0.00	0.00	0.00	0.00	71.24	0.00
TRINITY_DN661442_c7_g1	0.00	0.00	0.00	2.62	0.00	0.00	0.00	0.00	0.00	0.00
TRINITY_DN661443_c0_g1	0.00	0.00	0.00	0.00	23.20	0.00	0.00	0.00	0.00	0.00
TRINITY_DN661443_c1_g1	0.00	0.00	0.00	0.00	19.24	0.00	0.00	0.00	0.00	0.00
TRINITY_DN661444_c0_g1	0.00	0.00	0.00	0.00	0.00	0.00	0.00	0.00	9.88	0.00
TRINITY_DN661446_c0_g1	0.00	0.00	0.00	0.00	0.00	0.00	0.00	0.00	8.27	0.00
TRINITY_DN661447_c1_g1	0.00	0.00	0.00	0.00	0.00	0.00	0.00	0.00	14.71	0.00
TRINITY_DN661449_c0_g1	0.00	0.00	0.00	4.81	8.12	0.00	0.00	0.00	0.00	0.00
TRINITY_DN661449_c1_g1	0.00	11.59	0.00	8.35	127.87	0.00	0.00	37.62	13.22	0.00
TRINITY_DN66144_c0_g1	0.00	0.00	0.00	0.00	0.00	9.71	0.00	0.00	0.00	0.00
TRINITY_DN66144_c10_g1	0.00	0.00	0.00	0.00	8.50	0.00	0.00	0.00	7.91	0.00
TRINITY_DN66144_c11_g1	0.00	0.00	0.00	0.00	0.00	0.00	0.00	0.00	0.00	0.00
TRINITY_DN66144_c12_g1	0.00	0.00	0.00	0.00	0.00	14.00	0.00	0.00	13.12	0.00
TRINITY_DN66144_c3_g1	0.00	0.00	0.00	0.00	0.00	0.00	0.00	0.00	0.00	0.00
TRINITY_DN66144_c3_g2	0.00	0.00	0.00	0.00	0.00	0.00	0.00	0.00	14.01	0.00
TRINITY_DN66144_c4_g1	0.00	0.00	0.00	0.00	0.00	0.00	0.00	0.00	0.00	0.00
TRINITY_DN66144_c8_g1	0.00	0.00	0.00	19.33	14.41	0.00	0.00	0.00	40.16	0.00
TRINITY_DN661450_c0_g1	0.00	0.00	0.00	7.16	0.00	0.00	0.00	0.00	11.27	0.00
TRINITY_DN661452_c0_g1	0.00	0.00	0.00	0.00	0.00	0.00	0.00	0.00	0.00	0.00
TRINITY_DN661457_c0_g1	0.00	0.00	0.00	0.00	18.66	0.00	0.00	0.00	0.00	0.00
TRINITY_DN661459_c0_g1	0.00	0.00	4.23	5.05	0.00	0.00	0.00	3.70	19.60	0.00
TRINITY_DN66145_c0_g1	0.00	0.00	0.00	0.00	0.00	0.00	0.00	0.00	0.00	0.00
TRINITY_DN66145_c0_g2	0.00	0.00	0.00	0.00	0.00	0.00	0.00	0.00	0.00	0.00
TRINITY_DN661460_c0_g1	0.00	3.08	6.16	5.31	4.70	1.88	0.00	0.00	3.68	0.00
TRINITY_DN661460_c1_g1	0.00	0.00	0.00	0.00	7.80	1.69	0.00	0.00	9.91	0.00
TRINITY_DN661465_c0_g1	0.00	0.00	0.00	0.00	0.00	0.00	0.00	0.00	0.00	0.00
TRINITY_DN661468_c0_g1	0.00	0.00	28.14	0.00	0.00	0.00	0.00	0.00	26.77	0.00
TRINITY_DN66146_c0_g1	0.00	0.00	0.00	0.00	0.00	0.00	0.00	0.00	0.00	4.37
TRINITY_DN661470_c0_g1	0.00	0.00	0.00	0.00	0.00	0.00	0.00	0.00	0.00	0.00
TRINITY_DN661470_c1_g1	0.00	0.00	0.00	0.00	0.00	0.00	0.00	0.00	0.00	0.00
TRINITY_DN661471_c0_g1	0.00	0.00	0.00	0.00	0.00	0.00	0.00	9.05	0.00	0.00
TRINITY_DN661474_c0_g1	0.00	0.00	0.00	0.00	0.00	0.00	0.00	0.00	0.00	0.00
TRINITY_DN661478_c0_g1	0.00	0.00	0.00	7.87	0.00	0.00	0.00	0.00	0.00	0.00
TRINITY_DN66147_c0_g1	0.00	0.00	0.00	0.00	0.00	0.00	0.00	0.00	0.00	0.00
TRINITY_DN661480_c1_g1	0.00	0.00	0.00	0.00	0.00	0.00	0.00	0.00	0.00	0.00
TRINITY_DN661481_c0_g1	0.00	0.00	0.00	0.00	40.86	0.00	0.00	0.00	0.00	0.00
TRINITY_DN661482_c0_g1	0.00	0.00	0.00	0.00	0.00	0.00	0.00	0.00	11.13	0.00
TRINITY_DN661482_c1_g1	0.00	0.00	0.00	4.01	15.01	0.00	0.00	0.00	0.00	0.00
TRINITY_DN661485_c0_g1	0.00	0.00	0.00	0.00	0.00	0.00	0.00	0.00	0.00	0.00
TRINITY_DN661485_c0_g2	0.00	0.00	19.52	0.00	0.00	0.00	0.00	0.00	9.20	0.00
TRINITY_DN661485_c1_g1	0.00	0.00	0.00	0.00	0.00	0.00	0.00	0.00	0.00	0.00
TRINITY_DN661487_c0_g1	0.00	0.00	0.00	0.00	0.00	0.00	0.00	0.00	0.00	0.00
TRINITY_DN661488_c0_g1	0.00	0.00	0.00	0.00	0.00	0.00	0.00	0.00	6.09	0.00
TRINITY_DN661489_c0_g1	0.00	0.00	0.00	0.00	0.00	0.00	0.00	0.00	0.00	0.00
TRINITY_DN66148_c0_g1	0.00	0.00	0.00	0.00	0.00	0.00	0.00	0.00	6.90	0.00
TRINITY_DN66148_c10_g1	0.00	0.00	0.00	0.00	0.00	0.00	0.00	0.00	0.00	0.00
TRINITY_DN66148_c1_g1	0.00	0.00	3.28	12.57	0.00	0.00	0.00	0.00	0.00	0.00
TRINITY_DN66148_c2_g1	0.00	1.86	2.24	1.37	2.28	2.24	4.10	0.00	4.29	0.00
TRINITY_DN66148_c3_g1	0.00	0.00	3.65	0.00	0.00	3.67	0.00	0.00	0.00	0.00
TRINITY_DN66148_c4_g1	0.00	0.00	0.00	0.00	0.00	0.00	0.00	0.00	0.00	0.00
TRINITY_DN66148_c5_g1	0.00	0.00	0.00	0.00	0.00	0.00	0.00	0.00	0.00	0.00
TRINITY_DN66148_c6_g1	0.00	2.04	0.00	0.00	2.50	0.00	0.00	0.00	0.00	0.00
TRINITY_DN66148_c9_g1	0.00	0.00	0.00	0.00	8.78	0.00	0.00	0.00	8.16	0.00
TRINITY_DN661494_c0_g1	0.00	0.00	5.86	3.53	5.86	0.00	0.00	0.00	9.03	0.00
TRINITY_DN661496_c0_g1	0.00	0.00	0.00	0.00	0.00	0.00	0.00	0.00	0.00	0.00
TRINITY_DN661497_c1_g1	0.00	0.00	0.00	0.00	0.00	0.00	0.00	0.00	7.28	0.00
TRINITY_DN66149_c0_g1	0.00	2.90	21.03	2.13	10.60	0.00	3.19	0.00	19.89	0.00
TRINITY_DN66149_c0_g2	0.00	0.00	0.00	0.00	15.36	0.00	0.00	0.00	0.00	0.00
TRINITY_DN66149_c0_g3	0.00	0.00	0.00	0.00	0.00	0.00	0.00	0.00	4.33	0.00
TRINITY_DN66149_c0_g4	0.00	0.00	0.00	0.00	0.00	0.00	0.00	0.00	0.00	0.00
TRINITY_DN6614_c0_g1	0.00	11.16	0.00	31.05	16.14	0.00	8.63	0.00	17.92	0.00
TRINITY_DN6614_c4_g1	0.00	0.00	0.00	11.45	0.00	0.00	0.00	0.00	18.16	0.00
TRINITY_DN661500_c0_g1	0.00	0.00	0.00	0.00	3.12	3.10	0.00	0.00	5.86	0.00
TRINITY_DN661502_c1_g1	0.00	0.00	0.00	0.00	0.00	0.00	10.09	0.00	0.00	0.00
TRINITY_DN661502_c1_g2	0.00	0.97	0.00	2.69	0.00	0.00	0.00	0.00	0.00	0.00
TRINITY_DN661502_c2_g1	0.00	0.00	0.00	0.00	1.53	3.71	0.00	1.40	2.90	0.00
TRINITY_DN661502_c3_g1	0.00	0.00	0.00	9.18	0.00	0.00	0.00	0.00	0.00	0.00
TRINITY_DN661504_c0_g1	0.00	4.72	0.00	0.00	0.00	0.00	0.00	0.00	0.00	0.00
TRINITY_DN661506_c0_g1	0.00	0.00	0.00	3.28	6.39	0.00	6.55	0.00	0.00	0.00
TRINITY_DN66150_c0_g1	0.00	0.00	0.00	0.00	0.00	0.00	0.00	0.00	0.00	0.00
TRINITY_DN661512_c0_g1	0.00	0.00	0.00	0.00	0.00	0.00	0.00	0.00	0.00	0.00
TRINITY_DN661513_c0_g1	0.00	0.00	0.00	2.33	0.00	3.86	3.48	0.00	0.00	0.00
TRINITY_DN661513_c0_g2	0.00	0.00	9.01	2.78	0.00	0.00	0.00	1.05	4.37	0.00
TRINITY_DN661514_c0_g1	0.00	0.00	0.00	0.00	0.00	0.00	0.00	0.00	0.00	0.00
TRINITY_DN661515_c0_g1	0.00	0.00	0.00	0.00	0.00	0.00	0.00	0.00	0.00	0.00
TRINITY_DN661516_c0_g1	0.00	0.00	0.00	4.25	0.00	0.00	0.00	0.00	19.85	0.00
TRINITY_DN661518_c0_g1	0.00	0.00	0.00	0.00	0.00	0.00	0.00	0.00	0.00	0.00
TRINITY_DN661519_c0_g1	0.00	0.00	0.00	0.00	0.00	0.00	0.00	2.98	3.15	0.00
TRINITY_DN66151_c0_g1	0.00	0.00	0.00	0.00	68.10	0.00	0.00	0.00	12.62	0.00
TRINITY_DN66151_c0_g2	0.00	0.00	0.00	0.00	0.00	0.00	0.00	0.00	0.00	0.00
TRINITY_DN66151_c0_g3	0.00	0.00	0.00	0.00	0.00	3.70	0.00	0.00	7.00	0.00
TRINITY_DN66151_c1_g1	0.00	0.00	20.98	0.00	21.26	0.00	9.39	0.00	29.63	0.00
TRINITY_DN661520_c0_g2	0.00	0.00	0.00	0.00	51.25	0.00	0.00	0.00	0.00	0.00
TRINITY_DN661522_c0_g1	0.00	26.95	0.00	0.00	0.00	16.40	0.00	14.59	0.00	0.00
TRINITY_DN661522_c1_g1	0.00	0.00	23.83	0.00	0.00	0.00	0.00	0.00	0.00	0.00
TRINITY_DN661522_c1_g2	0.00	0.00	0.00	0.00	0.00	0.00	0.00	0.00	9.52	0.00
TRINITY_DN661522_c2_g1	0.00	0.00	0.00	23.54	0.00	0.84	0.00	0.00	55.98	0.00
TRINITY_DN661523_c0_g1	0.00	14.84	17.97	0.00	0.00	0.00	0.00	0.00	0.00	7.97
TRINITY_DN661526_c1_g1	0.00	0.00	0.00	0.00	0.00	0.00	0.00	0.00	0.00	0.00
TRINITY_DN661527_c0_g1	0.00	0.00	18.97	0.00	0.00	0.00	0.00	0.00	17.86	0.00
TRINITY_DN661527_c1_g3	0.00	0.00	0.00	0.00	0.00	0.00	16.45	0.00	0.00	0.00
TRINITY_DN661527_c2_g1	0.00	0.00	0.00	0.00	0.00	0.00	0.00	0.00	18.17	0.00
TRINITY_DN661528_c0_g1	0.00	0.00	0.00	0.00	0.00	0.00	0.00	0.00	0.00	0.00
TRINITY_DN661529_c0_g1	0.00	0.00	0.00	0.00	0.00	31.76	0.00	0.00	14.82	0.00
TRINITY_DN66152_c0_g1	0.00	0.00	0.00	0.00	17.93	35.43	0.00	0.00	33.11	0.00
TRINITY_DN661530_c0_g1	0.00	0.00	0.00	3.59	35.73	0.00	1.74	3.50	8.62	0.00
TRINITY_DN661530_c0_g3	0.00	0.00	0.00	0.00	0.00	0.00	0.00	0.00	0.00	0.00
TRINITY_DN661530_c1_g1	0.00	0.00	0.00	0.00	0.00	0.00	0.00	0.00	7.96	0.00
TRINITY_DN661530_c4_g1	0.00	0.00	0.00	0.00	0.00	0.00	0.00	0.00	0.00	0.00
TRINITY_DN661531_c0_g1	0.00	0.00	0.00	0.00	0.00	0.00	0.00	0.00	0.00	0.00
TRINITY_DN661531_c0_g2	0.00	0.00	0.00	0.00	0.00	0.00	0.00	12.00	0.00	0.00
TRINITY_DN661531_c1_g1	0.00	0.00	0.00	0.00	0.00	0.00	0.00	0.00	0.00	0.00
TRINITY_DN661532_c0_g1	0.00	0.00	0.00	15.61	0.00	0.00	0.00	0.00	0.00	0.00
TRINITY_DN661533_c0_g1	0.00	0.00	0.00	0.00	0.00	75.58	0.00	0.00	0.00	0.00
TRINITY_DN661536_c0_g1	0.00	4.51	0.00	6.60	0.00	0.00	0.00	4.82	10.25	0.00
TRINITY_DN66153_c0_g1	0.00	0.00	0.00	0.00	0.00	0.00	0.00	0.00	0.00	0.00
TRINITY_DN66153_c0_g3	0.00	0.00	0.00	4.26	0.00	0.00	0.00	0.00	13.30	0.00
TRINITY_DN66153_c0_g4	0.00	0.00	0.00	7.48	0.00	0.00	0.00	0.00	0.00	0.00
TRINITY_DN66153_c0_g5	0.00	0.00	0.00	0.00	0.00	0.00	0.00	0.00	5.50	0.00
TRINITY_DN66153_c0_g6	0.00	0.00	0.00	17.78	14.89	0.00	0.00	6.52	8.76	0.00
TRINITY_DN66153_c1_g1	0.00	0.00	0.00	0.00	0.00	0.00	0.00	0.00	42.74	0.00
TRINITY_DN66153_c1_g2	0.00	0.00	0.00	0.00	10.63	10.64	9.39	0.00	0.00	0.00
TRINITY_DN66153_c1_g3	0.00	0.00	28.82	0.00	0.00	14.65	0.00	0.00	0.00	0.00
TRINITY_DN661540_c1_g1	0.00	36.52	0.00	5.15	52.38	0.00	7.90	0.00	8.07	0.00
TRINITY_DN661544_c1_g1	0.00	0.00	0.00	0.00	15.01	0.00	13.08	0.00	0.00	0.00
TRINITY_DN661545_c0_g1	0.00	0.00	0.00	7.16	0.00	26.65	0.00	0.00	0.00	0.00
TRINITY_DN661549_c0_g1	0.00	0.00	0.00	0.00	0.00	0.00	0.00	0.00	15.98	0.00
TRINITY_DN661549_c0_g2	0.00	0.00	0.00	0.00	0.00	0.00	0.00	0.00	0.00	0.00
TRINITY_DN66154_c1_g1	0.00	13.48	0.00	51.02	99.70	49.21	14.38	18.10	77.83	0.00
TRINITY_DN66154_c4_g1	0.00	0.00	0.00	0.00	0.00	0.00	0.00	0.00	7.53	0.00
TRINITY_DN66154_c6_g1	0.00	0.00	0.00	0.00	0.00	0.00	0.00	0.00	0.00	0.00
TRINITY_DN661554_c0_g1	0.00	0.00	0.00	0.00	0.00	0.00	0.00	0.00	46.76	0.00
TRINITY_DN661555_c0_g1	0.00	0.00	0.00	0.00	0.00	0.00	0.00	0.00	0.00	0.00
TRINITY_DN661556_c0_g1	0.00	0.00	7.28	0.00	0.00	7.37	0.00	0.00	13.61	0.00
TRINITY_DN661557_c0_g1	0.00	0.00	0.00	0.00	0.00	0.00	0.00	0.00	7.20	0.00
TRINITY_DN661557_c1_g1	0.00	0.00	0.00	0.00	0.00	0.00	0.00	0.00	0.00	0.00
TRINITY_DN661559_c0_g1	0.00	0.00	4.38	0.00	0.00	4.40	3.96	0.00	4.11	0.00
TRINITY_DN66155_c0_g1	0.00	0.00	0.00	0.00	0.00	0.00	0.00	0.00	0.00	0.00
TRINITY_DN66155_c0_g2	0.00	0.00	0.00	0.00	0.00	0.00	0.00	0.00	12.81	0.00
TRINITY_DN66155_c0_g3	0.00	0.00	0.00	4.47	0.00	0.00	0.00	6.55	13.94	0.00
TRINITY_DN66155_c1_g1	0.00	0.00	0.00	0.00	0.00	0.00	0.00	0.00	0.00	0.00
TRINITY_DN66155_c5_g1	0.00	0.00	0.00	0.00	0.00	0.00	0.00	0.00	16.85	0.00
TRINITY_DN661560_c0_g1	0.00	0.00	0.00	0.00	0.00	0.00	0.00	0.00	0.00	0.00
TRINITY_DN661562_c0_g1	0.00	0.00	22.63	0.94	0.00	0.00	0.00	0.00	0.00	3.36
TRINITY_DN661563_c0_g1	0.00	0.00	0.00	11.22	0.00	0.00	0.00	0.00	0.00	0.00
TRINITY_DN661563_c1_g1	0.00	0.00	0.00	0.00	0.00	0.00	0.00	0.00	0.00	0.00
TRINITY_DN661565_c0_g1	0.00	0.00	0.00	0.00	0.00	0.00	0.00	0.00	0.00	0.00
TRINITY_DN661566_c0_g1	0.00	14.97	0.00	22.35	0.00	0.00	0.00	0.00	17.16	0.00
TRINITY_DN661567_c0_g1	0.00	0.00	0.00	0.00	40.66	0.00	17.61	0.00	0.00	0.00
TRINITY_DN66156_c0_g1	0.00	0.00	0.00	11.87	0.00	13.05	0.00	0.00	13.30	0.00
TRINITY_DN66156_c1_g1	0.00	5.12	12.45	11.25	18.70	8.05	4.80	0.00	84.90	9.48
TRINITY_DN66156_c1_g2	0.00	0.00	0.00	0.00	17.66	0.00	0.00	0.00	16.27	0.00
TRINITY_DN66156_c2_g1	0.00	11.41	4.61	4.08	9.27	0.00	0.00	0.00	32.50	4.10
TRINITY_DN66156_c4_g1	0.00	1.94	0.00	0.00	1.20	1.17	1.07	0.00	3.39	0.00
TRINITY_DN66156_c5_g1	0.00	0.00	0.00	7.37	0.00	0.00	0.00	0.00	0.00	0.00
TRINITY_DN66156_c6_g1	0.00	0.00	0.00	18.80	15.62	0.00	0.00	9.15	0.00	0.00
TRINITY_DN66156_c7_g1	0.00	0.00	0.00	0.00	0.00	0.00	0.00	0.00	0.00	0.00
TRINITY_DN66156_c8_g1	0.00	0.00	0.00	0.00	0.00	31.93	0.00	0.00	9.88	0.00
TRINITY_DN661570_c0_g1	0.00	0.00	0.00	7.84	6.54	0.00	0.00	5.75	6.11	0.00
TRINITY_DN661571_c0_g1	0.00	10.84	0.00	0.00	0.00	0.00	0.00	0.00	0.00	0.00
TRINITY_DN661573_c2_g1	0.00	0.00	0.00	0.00	0.00	0.00	0.00	0.00	0.00	0.00
TRINITY_DN661573_c3_g1	0.00	0.00	0.00	0.87	0.00	5.63	1.29	0.00	0.00	0.00
TRINITY_DN661575_c0_g1	0.00	0.00	0.00	0.00	52.57	34.53	0.00	0.00	16.12	0.00
TRINITY_DN661576_c0_g1	0.00	0.00	0.00	7.32	4.05	0.00	0.00	0.00	3.78	0.00
TRINITY_DN661578_c0_g1	0.00	0.00	0.00	0.00	0.00	0.00	0.00	0.00	17.81	0.00
TRINITY_DN661579_c0_g1	0.00	0.00	0.00	0.00	0.00	0.00	0.00	0.00	0.00	0.00
TRINITY_DN66157_c0_g1	0.00	0.00	0.00	0.00	0.00	0.00	0.00	0.00	0.00	0.00
TRINITY_DN66157_c0_g2	0.00	0.00	0.00	0.00	0.00	0.00	0.00	0.00	0.00	0.00
TRINITY_DN661582_c0_g1	0.00	0.00	0.00	0.00	43.24	0.00	0.00	0.00	13.39	0.00
TRINITY_DN661583_c0_g1	0.00	0.00	0.00	12.35	0.00	0.00	0.00	0.00	0.00	0.00
TRINITY_DN661585_c0_g1	0.00	0.00	0.00	0.00	0.00	0.00	0.00	0.00	0.00	0.00
TRINITY_DN661586_c0_g1	0.00	0.00	0.00	9.63	16.23	0.00	0.00	0.00	15.07	0.00
TRINITY_DN661589_c0_g1	0.00	0.00	0.00	0.00	0.00	0.00	0.00	0.00	0.00	0.00
TRINITY_DN66158_c0_g1	0.00	0.00	0.00	0.00	0.00	0.00	0.00	0.00	0.00	0.00
TRINITY_DN66158_c1_g1	0.00	14.08	31.83	20.80	45.40	14.87	7.77	4.53	103.76	3.85
TRINITY_DN66158_c3_g1	0.00	0.00	3.36	4.57	2.08	0.67	0.62	0.63	10.50	0.00
TRINITY_DN66158_c4_g1	0.00	2.11	5.09	1.55	0.00	0.00	2.32	0.00	0.00	0.00
TRINITY_DN661590_c0_g1	0.00	3.35	4.05	6.62	4.08	0.00	3.29	0.00	3.82	0.00
TRINITY_DN661590_c1_g1	0.00	0.00	0.00	10.46	0.00	0.00	0.00	0.00	8.21	0.00
TRINITY_DN661592_c0_g1	0.00	0.00	15.60	0.00	0.00	0.00	13.95	0.00	0.00	0.00
TRINITY_DN661595_c0_g1	0.00	0.00	0.00	0.00	0.00	0.00	0.00	0.00	0.00	0.00
TRINITY_DN661596_c0_g1	0.00	0.00	0.00	0.00	0.00	0.00	0.00	0.00	0.00	0.00
TRINITY_DN661597_c0_g1	0.00	0.00	0.00	0.00	9.49	0.00	0.00	0.00	0.00	0.00
TRINITY_DN66159_c0_g2	0.00	0.00	0.00	0.00	0.00	0.00	0.00	0.00	0.00	0.00
TRINITY_DN66159_c2_g1	0.00	0.00	0.00	0.00	0.00	0.00	0.00	0.00	0.00	0.00
TRINITY_DN66159_c3_g3	0.00	0.00	0.00	0.00	24.60	0.00	0.00	0.00	7.61	0.00
TRINITY_DN66159_c3_g4	0.00	0.00	0.00	0.00	0.00	0.00	0.00	0.00	0.00	0.00
TRINITY_DN66159_c3_g5	0.00	0.00	0.00	0.00	0.00	0.00	0.00	0.00	0.00	0.00
TRINITY_DN66159_c4_g1	0.00	0.00	0.00	4.78	0.00	0.00	0.00	0.00	0.00	0.00
TRINITY_DN66159_c5_g1	0.00	0.00	0.00	0.00	0.00	9.71	0.00	0.00	0.00	0.00
TRINITY_DN66159_c6_g1	0.00	0.00	0.00	0.00	0.00	0.00	0.00	0.00	0.00	0.00
TRINITY_DN6615_c0_g1	1.20	8.43	32.22	22.91	55.47	31.85	17.05	6.02	45.18	3.03
TRINITY_DN6615_c7_g1	0.00	0.00	0.00	0.00	11.84	0.00	0.00	0.00	0.00	0.00
TRINITY_DN661600_c0_g1	0.00	0.00	0.00	0.00	0.00	0.00	0.00	0.00	0.00	0.00
TRINITY_DN661601_c1_g1	0.00	0.00	0.00	0.00	0.00	0.00	0.00	0.00	0.00	0.00
TRINITY_DN661602_c0_g1	0.00	0.00	0.00	0.00	0.00	2.29	0.00	0.00	8.74	0.00
TRINITY_DN661602_c1_g1	0.00	0.00	13.19	0.00	0.00	13.45	0.00	0.00	0.00	0.00
TRINITY_DN661603_c0_g1	0.00	0.00	0.00	0.00	0.00	4.41	0.00	0.00	4.12	0.00
TRINITY_DN661604_c0_g1	0.00	0.00	0.00	0.00	0.00	0.00	0.00	0.00	0.00	0.00
TRINITY_DN661607_c0_g1	0.00	0.00	0.00	0.00	0.00	0.00	0.00	0.00	0.00	0.00
TRINITY_DN661608_c0_g1	0.00	21.69	0.00	0.00	0.00	0.00	0.00	0.00	0.00	0.00
TRINITY_DN661610_c0_g1	0.00	0.00	0.00	0.00	0.00	0.00	0.00	0.00	0.00	0.00
TRINITY_DN661612_c0_g1	0.00	0.00	22.76	0.00	0.00	0.00	0.00	0.00	10.73	0.00
TRINITY_DN661617_c0_g1	0.00	0.00	0.00	3.69	0.00	0.00	0.00	0.00	0.00	0.00
TRINITY_DN661618_c0_g1	0.00	0.00	0.00	4.86	0.00	16.44	0.00	0.00	7.61	0.00
TRINITY_DN661620_c0_g1	0.00	0.00	0.00	22.67	19.43	0.00	0.00	0.00	0.00	0.00
TRINITY_DN661621_c0_g1	0.00	0.00	0.00	7.11	0.00	0.00	0.00	0.00	0.00	0.00
TRINITY_DN661622_c0_g1	0.00	0.00	0.00	0.00	0.00	0.00	8.43	0.00	0.00	0.00
TRINITY_DN661624_c0_g1	0.00	0.00	0.00	0.00	0.00	0.00	0.00	0.00	11.81	0.00
TRINITY_DN66162_c0_g1	0.00	0.82	1.98	1.83	3.06	0.00	1.82	1.85	6.73	0.00
TRINITY_DN661631_c0_g1	0.00	0.00	11.79	2.39	0.00	3.95	0.00	0.00	3.70	0.00
TRINITY_DN661632_c0_g1	0.00	0.00	0.00	0.00	0.00	0.00	0.00	0.00	7.20	0.00
TRINITY_DN661633_c0_g1	0.00	0.00	0.00	0.00	27.20	0.00	0.00	0.00	16.86	0.00
TRINITY_DN661633_c1_g1	0.00	0.00	0.00	0.00	0.00	0.00	0.00	0.00	0.00	0.00
TRINITY_DN661634_c1_g1	0.00	0.00	0.00	0.00	0.00	0.00	0.00	0.00	2.66	0.00
TRINITY_DN661634_c2_g1	0.00	0.00	0.00	0.00	0.00	0.00	0.00	0.00	0.00	0.00
TRINITY_DN661635_c0_g1	0.00	0.00	3.80	0.00	0.00	1.93	0.00	3.49	1.82	0.00
TRINITY_DN661635_c1_g1	0.00	0.00	0.00	5.97	0.00	0.00	0.00	0.00	0.00	0.00
TRINITY_DN661636_c0_g1	0.00	0.00	24.98	0.00	0.00	0.00	0.00	0.00	0.00	0.00
TRINITY_DN661637_c0_g1	0.00	0.00	0.00	0.00	0.00	0.00	0.00	0.00	6.35	0.00
TRINITY_DN661638_c0_g1	0.00	3.69	0.00	0.00	0.00	0.00	8.09	0.00	0.00	0.00
TRINITY_DN66163_c0_g1	0.00	0.00	0.00	0.00	0.00	0.00	0.00	0.00	5.75	0.00
TRINITY_DN66163_c0_g2	0.00	0.00	0.00	5.46	0.00	0.00	0.00	0.00	0.00	0.00
TRINITY_DN661640_c0_g1	0.00	0.00	0.00	0.00	0.00	0.00	0.00	0.00	13.31	0.00
TRINITY_DN661641_c0_g1	0.00	0.00	0.00	0.00	0.00	0.00	0.00	0.00	0.00	0.00
TRINITY_DN661643_c0_g1	0.00	7.31	0.00	13.42	0.00	0.00	0.00	0.00	8.33	0.00
TRINITY_DN661644_c1_g1	0.00	0.00	0.00	0.00	0.00	0.00	0.00	0.00	0.00	0.00
TRINITY_DN661645_c0_g1	0.00	0.00	0.00	0.00	0.00	0.00	0.00	0.00	17.81	0.00
TRINITY_DN661647_c0_g1	0.00	0.00	0.00	0.00	0.00	0.00	0.00	0.00	0.00	0.00
TRINITY_DN661648_c1_g1	0.00	0.00	0.00	0.00	0.00	16.86	0.00	0.00	0.00	0.00
TRINITY_DN661648_c3_g1	0.00	0.00	31.21	0.00	0.00	0.00	0.00	0.00	0.00	0.00
TRINITY_DN661649_c0_g1	0.00	0.00	0.00	0.00	0.00	0.00	5.75	0.00	0.00	0.00
TRINITY_DN66164_c1_g1	0.00	0.00	0.00	0.00	0.00	0.00	0.00	0.00	0.00	0.00
TRINITY_DN661650_c0_g1	0.00	0.00	0.00	0.00	41.87	0.00	0.00	0.00	54.48	0.00
TRINITY_DN661655_c0_g2	0.00	0.00	0.00	0.00	0.00	0.00	0.00	0.00	0.00	0.00
TRINITY_DN661655_c1_g1	0.00	0.00	2.78	0.00	0.00	0.00	2.54	2.51	0.00	0.00
TRINITY_DN661658_c0_g1	0.00	0.00	0.00	3.14	0.00	0.00	0.00	0.00	4.88	0.00
TRINITY_DN66165_c0_g1	0.00	0.00	0.00	0.00	0.00	0.00	0.00	0.00	0.00	0.00
TRINITY_DN661660_c0_g1	0.00	0.00	0.00	0.00	0.00	0.00	0.00	0.00	10.06	0.00
TRINITY_DN661661_c0_g1	0.00	0.00	0.00	0.00	0.00	0.00	0.00	0.00	0.00	0.00
TRINITY_DN661662_c1_g1	0.00	0.00	0.00	0.00	0.00	0.00	0.00	0.00	0.00	0.00
TRINITY_DN661662_c3_g1	0.00	5.02	0.00	3.67	0.00	0.00	0.00	0.00	0.00	0.00
TRINITY_DN661662_c3_g2	0.00	0.00	0.00	0.00	0.00	13.41	0.00	0.00	0.00	0.00
TRINITY_DN661662_c4_g1	0.00	0.00	0.00	0.00	0.00	0.00	0.00	0.00	0.00	0.00
TRINITY_DN661662_c5_g1	0.00	0.00	0.00	0.00	0.00	0.00	0.00	0.00	0.00	0.00
TRINITY_DN661662_c6_g1	0.00	0.00	0.00	0.00	0.00	0.00	0.00	0.00	0.00	0.00
TRINITY_DN661662_c7_g1	0.00	0.00	0.00	9.90	16.90	0.00	0.00	0.00	0.00	0.00
TRINITY_DN661663_c0_g1	0.00	0.00	0.00	0.00	0.00	0.00	0.00	0.00	9.03	0.00
TRINITY_DN661663_c1_g1	0.00	0.00	0.00	0.00	0.00	0.00	0.00	0.00	0.00	0.00
TRINITY_DN661663_c4_g1	0.00	0.00	0.00	0.00	0.00	0.00	0.00	0.00	0.00	0.00
TRINITY_DN661665_c0_g1	0.00	0.00	0.00	0.00	0.00	0.00	0.00	0.00	0.00	0.00
TRINITY_DN661666_c0_g1	0.00	0.00	0.00	0.00	0.00	0.00	0.00	0.00	0.00	0.00
TRINITY_DN661669_c0_g1	0.00	0.00	0.00	0.00	0.00	0.00	0.00	0.00	0.00	0.00
TRINITY_DN661670_c0_g1	0.00	0.00	0.00	0.00	0.00	0.00	0.00	0.00	0.00	0.00
TRINITY_DN661670_c1_g1	0.00	0.00	0.00	0.00	0.00	0.00	0.00	0.00	0.00	0.00
TRINITY_DN661671_c0_g1	0.00	0.00	0.00	0.00	0.00	0.00	0.00	0.00	52.98	0.00
TRINITY_DN661672_c0_g1	0.00	0.00	2.81	1.72	0.00	0.00	0.00	0.00	0.00	0.00
TRINITY_DN661673_c0_g1	0.00	11.37	0.00	0.00	0.00	3.45	0.00	0.00	0.00	0.00
TRINITY_DN66167_c0_g1	0.00	0.00	0.00	0.00	0.00	0.00	0.00	0.00	28.40	6.74
TRINITY_DN661685_c0_g1	0.00	0.00	0.00	0.00	0.00	11.91	0.00	0.00	0.00	0.00
TRINITY_DN661686_c0_g1	0.00	0.00	0.00	0.00	0.00	0.00	0.00	0.00	0.00	0.00
TRINITY_DN661686_c1_g1	0.00	0.00	0.00	0.00	0.00	0.00	0.00	0.00	0.00	0.00
TRINITY_DN661687_c1_g1	0.00	0.00	0.00	0.00	0.00	0.00	0.00	0.00	0.00	0.00
TRINITY_DN661688_c0_g1	0.00	0.00	0.00	0.00	0.00	0.00	0.00	0.00	0.00	0.00
TRINITY_DN661689_c0_g1	0.00	0.00	0.00	0.00	8.87	0.00	0.00	0.00	0.00	0.00
TRINITY_DN661689_c1_g2	0.00	0.00	0.00	0.00	0.00	0.00	0.00	0.00	10.76	0.00
TRINITY_DN66168_c0_g1	0.00	0.00	0.00	0.00	0.00	0.00	0.00	0.00	0.00	0.00
TRINITY_DN66168_c1_g1	0.00	0.00	11.57	0.00	0.00	0.00	0.00	0.00	0.00	0.00
TRINITY_DN661690_c0_g1	0.00	0.00	0.00	0.00	0.00	0.00	0.00	0.00	14.48	0.00
TRINITY_DN661691_c0_g1	0.00	0.00	0.00	0.00	0.00	0.00	0.00	0.00	0.00	0.00
TRINITY_DN661693_c0_g1	0.00	0.00	0.00	0.00	0.00	0.00	0.00	0.00	0.00	0.00
TRINITY_DN661694_c0_g1	0.00	0.00	0.00	0.00	0.00	0.00	0.00	0.00	0.00	0.00
TRINITY_DN661695_c1_g1	0.00	0.00	0.00	0.00	0.00	0.00	0.00	0.00	0.00	0.00
TRINITY_DN661698_c0_g1	0.00	0.00	0.00	8.29	0.00	0.00	0.00	0.00	13.12	0.00
TRINITY_DN661699_c0_g1	0.00	0.00	0.00	0.00	0.00	0.00	0.00	0.00	0.00	0.00
TRINITY_DN6616_c0_g1	0.00	60.86	0.00	0.00	0.00	0.00	0.00	0.00	35.00	0.00
TRINITY_DN661705_c0_g1	0.00	0.00	0.00	0.00	0.00	0.00	0.00	0.00	0.00	0.00
TRINITY_DN661706_c0_g1	0.00	0.00	0.00	0.00	0.00	0.00	0.00	0.00	1.21	0.00
TRINITY_DN661708_c0_g1	0.00	0.00	0.00	1.01	1.67	0.00	0.00	0.00	3.15	0.00
TRINITY_DN661708_c1_g1	0.00	0.00	0.00	0.00	0.00	0.00	5.29	0.00	0.00	0.00
TRINITY_DN661709_c0_g1	0.00	0.00	0.00	0.00	13.50	0.00	23.65	0.00	0.00	0.00
TRINITY_DN661710_c0_g1	0.00	0.00	0.00	6.92	0.00	0.00	0.00	0.00	0.00	0.00
TRINITY_DN661711_c0_g1	0.00	0.00	0.00	0.00	0.00	0.00	0.00	0.00	0.00	0.00
TRINITY_DN661714_c0_g1	0.00	0.00	0.00	0.00	0.00	0.00	0.00	0.00	13.74	0.00
TRINITY_DN661716_c0_g1	0.00	0.00	0.00	0.00	19.64	0.00	0.00	0.00	0.00	0.00
TRINITY_DN661717_c0_g2	0.00	0.00	0.00	0.00	0.00	0.00	0.00	0.00	0.00	0.00
TRINITY_DN66171_c0_g1	0.00	7.38	0.00	5.34	0.00	0.00	0.00	0.00	16.77	7.92
TRINITY_DN661720_c0_g1	0.00	0.00	0.00	5.58	0.00	0.00	0.00	0.00	0.00	0.00
TRINITY_DN661721_c0_g1	0.00	5.46	0.00	0.00	0.00	0.00	0.00	0.00	0.08	0.00
TRINITY_DN661722_c0_g1	0.00	0.00	0.00	0.00	0.00	0.00	0.00	0.00	0.00	0.00
TRINITY_DN661724_c0_g1	0.00	0.00	0.00	0.00	0.00	0.00	0.00	0.00	0.00	0.00
TRINITY_DN661725_c0_g1	0.00	2.94	0.00	0.00	3.61	0.00	0.00	1.63	3.40	0.00
TRINITY_DN661726_c0_g1	0.00	0.00	0.00	5.79	9.82	0.00	0.00	0.00	0.00	0.00
TRINITY_DN661727_c0_g1	0.00	18.30	0.00	8.89	7.45	0.00	0.00	0.00	6.93	0.00
TRINITY_DN66172_c0_g1	0.00	0.00	8.44	0.00	0.00	0.00	0.00	0.00	9.26	0.00
TRINITY_DN661730_c0_g1	0.00	0.00	0.00	0.00	0.00	0.00	0.00	0.00	19.76	0.00
TRINITY_DN661733_c0_g1	0.00	5.55	15.86	0.00	11.99	0.00	0.00	0.00	3.74	0.00
TRINITY_DN661733_c1_g1	0.00	0.00	4.61	0.00	0.00	0.00	0.00	0.00	0.00	0.00
TRINITY_DN661734_c0_g1	0.00	0.00	0.00	0.00	0.00	0.00	0.00	0.00	0.00	0.00
TRINITY_DN661735_c0_g1	0.00	0.00	0.00	26.72	33.07	0.00	0.00	4.84	8.55	0.00
TRINITY_DN661736_c0_g1	0.00	0.00	0.00	0.00	16.64	0.00	0.00	0.00	9.37	0.00
TRINITY_DN66173_c0_g1	0.00	0.00	0.00	0.00	0.00	0.00	0.00	0.00	0.00	0.00
TRINITY_DN66173_c0_g2	0.00	0.00	0.00	3.73	3.09	0.00	0.00	0.00	5.80	2.74
TRINITY_DN661740_c0_g1	0.00	0.00	0.00	0.00	0.00	0.00	0.00	0.00	14.91	0.00
TRINITY_DN661742_c0_g1	0.00	0.00	0.00	9.44	0.00	15.96	0.00	6.95	0.00	0.00
TRINITY_DN661743_c0_g1	0.00	0.00	0.00	4.32	0.00	0.00	0.00	0.00	0.00	0.00
TRINITY_DN661745_c0_g1	0.00	0.00	0.00	0.00	0.00	0.00	0.00	0.00	0.00	0.00
TRINITY_DN661748_c0_g1	0.00	0.00	0.00	0.00	0.00	0.00	0.00	0.00	0.00	0.00
TRINITY_DN661748_c1_g1	0.00	0.00	0.00	0.00	0.00	0.00	0.00	0.00	0.00	0.00
TRINITY_DN661749_c1_g1	0.00	0.00	9.01	0.00	0.00	0.00	0.00	3.99	21.16	0.00
TRINITY_DN66174_c0_g1	0.00	0.07	0.00	8.23	0.00	0.00	0.00	0.00	0.05	0.00
TRINITY_DN66174_c1_g1	1.49	0.00	0.00	5.13	8.83	0.00	0.00	0.00	0.00	0.00
TRINITY_DN66174_c2_g1	0.00	0.00	0.00	22.68	0.00	0.00	0.00	0.00	0.00	0.00
TRINITY_DN66174_c3_g1	0.00	0.00	0.00	0.00	0.00	0.00	0.00	0.00	15.17	0.00
TRINITY_DN66174_c3_g3	0.00	0.00	0.00	0.00	5.75	0.00	0.00	0.00	0.00	0.00
TRINITY_DN66174_c3_g4	0.00	0.00	0.00	0.00	0.00	0.00	0.00	0.00	0.00	0.00
TRINITY_DN66174_c4_g1	0.00	0.00	0.00	0.00	0.00	0.00	0.00	0.00	0.00	0.00
TRINITY_DN66174_c5_g1	0.00	0.00	0.00	0.00	0.00	0.00	15.97	0.00	17.01	0.00
TRINITY_DN66174_c6_g1	0.00	0.00	0.00	9.11	0.00	0.00	0.00	0.00	0.00	0.00
TRINITY_DN661751_c0_g1	0.00	0.00	0.00	0.00	0.00	0.00	0.00	0.00	0.00	0.00
TRINITY_DN661754_c0_g1	0.00	0.00	0.00	0.00	0.00	0.00	0.00	0.00	0.00	0.00
TRINITY_DN661756_c0_g1	0.00	0.00	0.00	0.00	0.00	0.00	0.00	0.00	0.00	0.00
TRINITY_DN661759_c0_g1	0.00	0.00	7.24	0.00	0.00	0.00	0.00	0.00	0.00	0.00
TRINITY_DN66175_c0_g3	0.00	0.00	6.19	3.05	6.36	4.95	1.14	1.15	7.20	2.28
TRINITY_DN66175_c2_g2	0.00	0.00	0.00	0.00	0.00	0.00	13.43	0.00	7.03	0.00
TRINITY_DN66175_c2_g3	0.00	0.00	0.00	0.00	16.31	0.00	0.00	0.00	56.38	0.00
TRINITY_DN661767_c0_g1	0.00	0.00	0.00	11.34	0.00	0.00	0.00	0.00	0.00	0.00
TRINITY_DN661768_c0_g1	0.00	0.00	0.00	0.00	0.00	0.00	0.00	0.00	0.00	0.00
TRINITY_DN661768_c1_g1	0.00	0.00	0.00	0.00	0.00	0.00	0.00	17.27	18.00	0.00
TRINITY_DN661769_c0_g1	0.00	0.00	0.00	0.00	28.21	0.00	0.00	0.00	0.00	0.00
TRINITY_DN66176_c0_g1	0.00	0.00	13.71	14.53	38.51	21.40	8.20	0.00	45.23	0.00
TRINITY_DN66176_c0_g2	0.00	0.00	0.00	0.00	0.00	19.98	0.00	0.00	18.33	0.00
TRINITY_DN661772_c0_g1	0.00	0.00	0.00	0.00	0.00	0.00	0.00	0.00	7.83	0.00
TRINITY_DN661773_c0_g1	0.00	0.00	0.00	0.00	0.00	38.16	0.00	0.00	0.00	0.00
TRINITY_DN661773_c1_g1	0.00	0.00	0.00	0.00	0.00	0.00	0.00	2.77	2.92	0.00
TRINITY_DN661777_c0_g1	0.00	0.00	0.00	0.00	47.66	0.00	0.00	0.00	0.00	0.00
TRINITY_DN661778_c0_g1	0.00	0.00	9.22	5.51	0.00	0.00	0.00	0.00	8.68	0.00
TRINITY_DN66177_c0_g2	0.00	0.00	0.00	0.00	0.00	0.00	0.00	0.00	0.00	0.00
TRINITY_DN66177_c0_g3	0.00	0.00	0.00	9.76	0.00	0.00	0.00	0.00	0.00	0.00
TRINITY_DN66177_c0_g4	0.00	0.00	0.00	23.72	0.00	26.68	0.00	0.00	24.89	0.00
TRINITY_DN66177_c12_g1	0.00	0.00	18.21	10.95	0.00	0.00	0.00	0.00	34.65	0.00
TRINITY_DN66177_c4_g1	0.00	0.00	0.00	0.00	0.00	0.00	0.00	0.00	13.12	0.00
TRINITY_DN66177_c9_g1	0.00	0.00	0.00	0.00	0.00	0.00	0.00	6.27	0.00	0.00
TRINITY_DN661781_c0_g1	0.00	0.00	0.00	0.00	0.00	0.00	0.00	0.00	9.08	0.00
TRINITY_DN661783_c0_g1	0.00	0.00	0.00	0.00	0.00	0.00	0.00	24.72	0.00	0.00
TRINITY_DN661784_c0_g1	0.00	0.00	0.00	2.91	8.68	1.70	0.00	0.00	1.64	0.00
TRINITY_DN661786_c0_g1	0.00	0.00	0.00	0.00	0.00	0.00	0.00	0.00	0.00	0.00
TRINITY_DN661788_c0_g1	0.00	0.00	0.00	0.00	0.00	0.00	0.00	0.00	0.00	0.00
TRINITY_DN66178_c0_g1	0.00	0.00	0.00	18.70	19.43	0.00	0.00	0.00	0.00	0.00
TRINITY_DN66178_c0_g2	0.00	0.00	0.00	0.00	7.75	0.00	0.00	0.00	28.81	0.00
TRINITY_DN66178_c3_g1	0.00	0.00	0.00	0.00	0.00	0.00	0.00	0.00	14.48	0.00
TRINITY_DN661790_c0_g1	0.00	0.00	0.00	0.00	0.00	0.00	0.00	0.00	0.00	0.00
TRINITY_DN661795_c0_g1	0.00	0.00	0.00	0.00	16.62	0.00	0.00	0.00	0.00	0.00
TRINITY_DN661799_c0_g1	0.00	0.00	0.00	0.00	0.00	0.00	0.00	0.00	0.00	0.00
TRINITY_DN66179_c0_g1	0.29	11.64	26.82	15.99	44.84	19.34	2.99	5.22	35.77	0.60
TRINITY_DN6617_c0_g1	11.26	10.67	33.21	54.22	52.58	65.27	11.49	11.54	90.51	0.00
TRINITY_DN6617_c1_g1	0.00	0.00	23.15	0.00	0.00	0.00	0.00	0.00	0.00	0.00
TRINITY_DN6617_c3_g1	0.00	0.00	0.00	0.00	0.00	0.00	0.00	0.00	4.29	0.00
TRINITY_DN6617_c6_g1	0.00	0.00	0.00	0.00	0.00	0.00	0.00	0.00	0.00	0.00
TRINITY_DN6617_c7_g1	0.00	0.00	0.00	0.00	0.00	0.00	0.00	0.00	0.00	0.00
TRINITY_DN661802_c0_g1	0.00	0.00	0.00	28.40	0.00	0.00	0.00	14.26	0.00	0.00
TRINITY_DN661803_c0_g1	0.00	0.00	10.17	1.04	9.54	3.39	0.00	1.56	10.80	0.00
TRINITY_DN661805_c0_g1	0.00	0.00	0.00	0.00	0.00	0.00	0.00	0.00	15.66	0.00
TRINITY_DN661806_c0_g1	0.00	0.00	0.00	0.00	0.00	0.00	0.00	0.00	0.00	0.00
TRINITY_DN661809_c0_g1	0.00	0.00	0.00	0.00	0.00	0.00	0.00	0.00	0.00	0.00
TRINITY_DN66180_c0_g2	0.00	10.00	19.85	16.29	32.61	7.17	6.64	3.58	16.10	1.60
TRINITY_DN66180_c0_g3	1.83	0.00	3.83	6.98	17.97	0.00	3.47	1.10	8.18	1.08
TRINITY_DN66180_c0_g4	0.00	0.00	17.68	0.00	0.00	0.00	0.00	0.00	0.00	0.00
TRINITY_DN66180_c1_g1	0.00	1.20	1.45	0.00	0.00	0.00	0.00	0.00	0.00	0.00
TRINITY_DN66180_c2_g1	0.00	4.16	5.00	6.15	6.28	0.00	0.00	0.00	7.80	0.00
TRINITY_DN66180_c3_g1	0.00	0.00	0.00	0.00	4.63	0.00	0.00	4.08	0.00	0.00
TRINITY_DN66180_c4_g1	0.00	0.00	0.00	0.00	0.00	0.00	0.00	0.00	0.00	0.00
TRINITY_DN66180_c5_g1	0.00	0.00	0.00	0.00	2.91	2.17	1.99	0.00	3.32	0.00
TRINITY_DN66180_c6_g1	0.00	0.00	0.00	1.08	0.00	5.28	0.00	0.00	3.39	0.00
TRINITY_DN66180_c8_g1	0.00	0.00	0.00	0.00	0.00	0.00	0.00	0.00	0.00	0.00
TRINITY_DN661810_c0_g1	0.00	0.00	0.00	7.16	0.00	0.00	0.00	0.00	0.00	0.00
TRINITY_DN661811_c0_g1	0.00	0.00	0.00	11.33	22.67	0.00	0.00	0.00	19.37	0.00
TRINITY_DN661812_c0_g1	0.00	0.00	0.00	0.00	0.00	0.00	0.00	0.00	15.98	0.00
TRINITY_DN661813_c0_g1	0.00	0.00	0.00	0.00	0.00	10.90	0.00	0.00	0.00	0.00
TRINITY_DN661814_c1_g1	0.00	0.00	8.19	1.67	8.30	0.00	0.00	2.47	0.00	0.00
TRINITY_DN661814_c1_g2	0.00	0.00	0.00	0.00	0.00	0.00	0.00	0.00	0.00	0.00
TRINITY_DN661814_c1_g3	7.73	0.00	0.00	0.00	9.17	0.00	0.00	0.00	0.00	0.00
TRINITY_DN661814_c2_g1	0.00	0.00	0.00	0.00	0.00	0.00	0.00	0.00	0.00	0.00
TRINITY_DN661814_c3_g1	0.00	0.00	0.00	0.00	0.00	0.00	0.00	0.00	45.52	0.00
TRINITY_DN661818_c0_g1	0.00	0.00	0.00	0.00	0.00	8.22	0.00	0.00	22.83	0.00
TRINITY_DN661818_c10_g1	0.00	0.00	0.00	0.00	0.00	0.00	0.00	0.00	0.00	0.00
TRINITY_DN661818_c11_g1	0.00	0.00	0.00	0.00	0.00	0.00	0.00	0.00	0.00	0.00
TRINITY_DN661818_c13_g1	0.00	0.00	0.00	0.00	0.00	0.00	0.00	0.00	0.00	0.00
TRINITY_DN661818_c1_g1	0.00	0.00	0.00	0.00	18.08	0.00	0.00	0.00	16.70	0.00
TRINITY_DN661818_c3_g1	0.00	0.00	0.00	8.34	0.00	0.00	0.00	0.00	6.50	0.00
TRINITY_DN661818_c6_g1	0.00	0.00	0.00	0.00	0.00	0.00	0.00	0.00	0.00	0.00
TRINITY_DN661818_c9_g1	0.00	0.00	24.78	7.48	0.00	0.00	0.00	0.00	0.00	0.00
TRINITY_DN66181_c0_g1	0.00	0.00	0.00	0.00	0.00	0.00	0.00	0.00	0.00	0.00
TRINITY_DN66181_c0_g2	0.00	0.00	0.00	0.00	0.00	11.20	0.00	7.99	0.00	0.00
TRINITY_DN661820_c0_g1	0.00	0.00	0.00	0.00	0.00	0.00	0.00	0.00	0.00	0.00
TRINITY_DN661821_c0_g1	0.00	0.00	0.00	0.00	8.08	0.00	0.00	0.00	0.00	0.00
TRINITY_DN661822_c0_g1	0.00	0.00	0.00	0.00	7.07	0.00	0.00	0.00	0.00	0.00
TRINITY_DN661822_c1_g1	0.00	0.00	0.00	0.00	18.54	0.00	0.00	0.00	0.00	0.00
TRINITY_DN661823_c0_g1	0.00	0.00	0.00	5.43	0.00	0.00	8.12	0.00	0.00	0.00
TRINITY_DN661825_c0_g1	0.00	2.33	0.00	0.86	3.65	0.00	0.00	3.90	4.01	0.00
TRINITY_DN661825_c0_g2	0.00	0.00	2.39	0.00	5.14	7.17	0.00	0.00	14.48	0.00
TRINITY_DN661829_c0_g1	0.00	0.00	40.93	0.00	0.00	0.00	0.00	0.00	0.00	0.00
TRINITY_DN66182_c0_g1	0.00	17.72	0.00	19.15	0.00	8.01	0.00	0.00	0.00	0.00
TRINITY_DN66182_c0_g2	0.00	0.00	0.00	0.00	15.62	0.00	4.68	0.00	6.27	0.00
TRINITY_DN66182_c1_g1	0.00	0.00	0.00	0.00	0.00	0.00	0.00	0.00	0.00	0.00
TRINITY_DN661830_c0_g1	0.00	0.00	27.75	0.00	0.00	0.00	0.00	0.00	0.00	0.00
TRINITY_DN661831_c0_g1	0.00	0.00	0.00	9.71	0.00	0.00	0.00	0.00	0.00	0.00
TRINITY_DN661833_c1_g1	0.00	0.00	0.00	0.00	0.00	0.00	0.00	0.00	0.00	0.00
TRINITY_DN661834_c1_g1	0.00	0.00	12.87	0.00	7.64	0.00	0.00	4.90	16.44	5.83
TRINITY_DN661834_c1_g2	0.00	3.56	0.00	11.82	7.64	0.00	0.00	4.90	16.44	0.00
TRINITY_DN661834_c2_g1	0.00	41.15	129.13	53.38	241.55	30.19	17.74	44.20	121.58	17.60
TRINITY_DN661834_c3_g1	0.00	0.00	0.00	0.00	0.00	0.00	0.00	0.00	0.00	0.00
TRINITY_DN661834_c5_g1	0.00	0.00	0.00	0.00	0.00	0.00	0.00	0.00	0.00	0.00
TRINITY_DN661837_c0_g1	0.00	6.09	0.00	0.00	3.72	0.00	0.00	3.29	3.48	0.00
TRINITY_DN66183_c0_g1	0.00	0.00	0.00	16.08	22.43	0.00	0.00	0.00	22.25	0.00
TRINITY_DN66183_c2_g1	0.00	24.58	14.83	10.68	0.00	7.03	0.00	0.00	39.08	6.17
TRINITY_DN66183_c4_g1	0.00	0.00	0.00	0.00	0.00	0.00	0.00	0.00	16.41	0.00
TRINITY_DN661840_c0_g1	0.00	0.00	0.00	0.00	19.09	0.00	0.00	0.00	0.00	0.00
TRINITY_DN661841_c0_g1	0.00	0.00	0.00	0.00	0.00	0.00	0.00	0.00	32.82	0.00
TRINITY_DN661843_c0_g1	0.00	0.00	0.00	0.00	0.00	0.00	0.00	0.00	0.00	0.00
TRINITY_DN661845_c0_g1	0.00	0.00	0.00	0.00	0.00	0.00	0.00	11.39	12.00	11.27
TRINITY_DN661846_c0_g1	0.00	0.00	0.00	0.00	0.00	0.00	0.00	0.00	0.00	0.00
TRINITY_DN661849_c0_g1	0.00	0.00	0.00	0.00	0.00	0.00	0.00	0.00	0.00	0.00
TRINITY_DN661854_c0_g1	0.00	0.00	11.36	253.46	0.00	0.00	0.00	0.00	0.00	0.00
TRINITY_DN661856_c1_g1	0.00	0.00	0.00	0.00	0.00	0.00	0.00	0.00	26.94	0.00
TRINITY_DN661857_c0_g1	0.00	2.09	0.00	1.54	0.00	2.53	0.00	0.00	0.00	0.00
TRINITY_DN661857_c0_g2	0.00	0.00	0.00	3.02	0.00	0.00	0.00	0.00	4.69	0.00
TRINITY_DN661857_c0_g3	0.00	0.00	0.00	0.00	0.00	0.00	3.85	0.00	0.00	0.00
TRINITY_DN661858_c1_g1	0.00	0.00	0.00	0.00	0.00	0.00	0.00	0.00	0.00	0.00
TRINITY_DN661859_c0_g1	14.15	0.00	0.00	0.00	16.31	0.00	0.00	0.00	0.00	0.00
TRINITY_DN66185_c0_g1	0.00	0.00	0.00	0.00	0.00	0.00	0.00	0.00	0.00	0.00
TRINITY_DN66185_c0_g2	0.00	0.00	0.00	0.00	0.00	0.00	0.00	0.00	5.26	0.00
TRINITY_DN66185_c0_g3	0.00	0.00	0.00	0.00	5.61	0.00	10.08	0.00	15.73	0.00
TRINITY_DN661860_c0_g1	0.00	0.00	9.18	0.00	18.54	0.00	0.00	16.26	0.00	0.00
TRINITY_DN661861_c0_g1	0.00	15.34	0.00	0.00	0.00	0.00	0.00	0.00	0.00	0.00
TRINITY_DN661862_c0_g1	0.00	0.00	0.00	10.55	0.00	0.00	0.00	0.00	0.00	0.00
TRINITY_DN661864_c0_g1	0.00	0.00	13.67	16.47	0.00	0.00	0.00	0.00	39.06	0.00
TRINITY_DN661865_c0_g1	0.00	0.00	0.00	0.00	4.57	2.25	0.00	0.00	6.45	0.00
TRINITY_DN661865_c1_g1	0.00	0.00	0.00	0.00	0.00	0.00	0.00	0.00	0.00	0.00
TRINITY_DN661868_c0_g1	0.00	0.00	0.00	0.00	23.73	0.00	0.00	0.00	0.00	0.00
TRINITY_DN661869_c0_g1	0.00	98.66	21.55	64.52	65.77	65.76	29.05	9.62	71.23	0.00
TRINITY_DN661869_c0_g2	0.00	0.48	0.00	0.00	1.56	3.05	0.00	0.00	0.00	0.00
TRINITY_DN66186_c0_g1	0.00	0.00	0.00	0.00	0.00	0.00	0.00	0.00	0.00	0.00
TRINITY_DN66186_c1_g1	0.00	0.00	0.00	0.00	0.00	0.00	0.00	0.00	0.00	0.00
TRINITY_DN661870_c0_g1	0.00	0.00	0.00	0.00	0.00	0.00	0.00	0.00	0.00	0.00
TRINITY_DN661872_c1_g1	0.00	13.37	0.00	0.00	0.00	0.00	0.00	0.00	0.00	0.00
TRINITY_DN661874_c2_g1	0.00	0.00	0.00	0.00	5.04	0.00	0.00	0.00	9.42	0.00
TRINITY_DN661875_c0_g1	0.00	0.00	0.00	0.00	10.63	0.00	0.00	0.00	9.88	0.00
TRINITY_DN661876_c0_g1	0.00	0.00	0.00	0.00	0.00	0.00	0.00	0.00	0.00	0.00
TRINITY_DN661877_c0_g1	0.00	0.00	0.00	0.00	0.00	0.00	0.00	0.00	9.30	8.75
TRINITY_DN661877_c1_g1	0.00	0.00	27.54	0.00	0.00	0.00	0.00	0.00	13.12	0.00
TRINITY_DN661878_c0_g1	0.00	0.00	0.00	0.00	0.00	0.00	0.00	0.00	0.00	0.00
TRINITY_DN66187_c0_g1	0.00	6.67	0.00	0.00	8.16	0.00	0.00	0.00	22.72	14.35
TRINITY_DN661883_c0_g1	0.00	0.00	0.00	0.00	0.00	0.00	0.00	0.00	0.00	0.00
TRINITY_DN66188_c0_g1	0.00	0.00	9.37	14.09	19.84	13.32	0.00	91.56	102.16	0.00
TRINITY_DN66188_c1_g1	0.00	9.26	0.00	0.00	0.00	0.00	0.00	0.00	10.40	0.00
TRINITY_DN66188_c4_g1	0.00	24.99	26.96	472.32	0.00	0.00	24.15	12.19	32.69	0.00
TRINITY_DN661891_c0_g1	0.00	0.00	0.00	0.00	0.00	0.00	0.00	0.00	0.00	0.00
TRINITY_DN661892_c0_g1	0.00	0.00	0.00	0.00	0.00	0.00	0.00	0.00	13.12	0.00
TRINITY_DN661894_c0_g1	0.00	0.00	0.00	0.00	0.00	0.00	0.00	0.00	0.00	0.00
TRINITY_DN661895_c0_g1	2.17	0.00	0.00	0.00	2.59	0.00	0.00	0.00	0.00	0.00
TRINITY_DN661899_c0_g1	0.00	0.00	0.00	0.00	19.84	0.00	0.00	0.00	0.00	0.00
TRINITY_DN66189_c0_g1	0.00	10.84	39.01	0.00	66.59	13.23	0.00	11.73	24.73	0.00
TRINITY_DN66189_c0_g2	0.00	0.00	0.00	0.00	55.21	0.00	0.00	0.00	0.00	12.03
TRINITY_DN66189_c0_g3	0.00	0.00	0.00	0.00	19.43	0.00	0.00	0.00	18.00	0.00
TRINITY_DN66189_c1_g1	0.00	0.00	0.00	0.00	0.00	0.00	0.00	0.00	0.00	0.00
TRINITY_DN66189_c1_g2	0.00	0.00	0.00	0.00	0.00	0.00	0.00	0.00	0.00	0.00
TRINITY_DN66189_c2_g1	0.00	0.00	0.00	0.00	0.00	0.00	0.00	0.00	0.00	0.00
TRINITY_DN6618_c1_g1	27.68	94.29	508.68	250.80	674.43	132.79	84.34	126.51	786.12	25.28
TRINITY_DN6618_c1_g2	79.47	568.55	1852.64	1016.27	1773.81	807.48	470.62	381.52	2948.94	187.03
TRINITY_DN661901_c0_g1	0.00	0.00	0.00	7.03	0.00	0.00	0.00	0.00	0.00	0.00
TRINITY_DN661902_c0_g1	0.00	14.73	0.00	0.00	0.00	0.00	0.00	0.00	0.00	0.00
TRINITY_DN661903_c0_g1	0.00	0.00	0.00	0.00	0.00	0.00	0.00	0.00	0.00	0.00
TRINITY_DN661904_c1_g1	0.00	0.00	0.00	0.00	0.00	0.00	0.00	0.00	0.00	0.00
TRINITY_DN661906_c0_g1	0.00	0.00	0.00	0.00	0.00	0.00	0.00	0.00	0.00	0.00
TRINITY_DN661906_c1_g1	0.00	0.00	0.00	0.00	0.00	0.00	0.00	0.00	0.00	0.00
TRINITY_DN661907_c0_g1	0.00	0.00	0.00	0.00	0.00	0.00	0.00	0.00	0.00	0.00
TRINITY_DN661908_c1_g1	0.00	0.00	0.00	0.00	0.00	0.00	0.00	0.00	0.00	0.00
TRINITY_DN661909_c0_g1	0.00	0.00	32.72	0.00	0.00	0.00	0.00	0.00	10.31	0.00
TRINITY_DN66190_c0_g3	0.00	0.00	18.55	0.00	25.03	0.00	0.00	0.00	0.00	0.00
TRINITY_DN661910_c0_g1	0.00	0.00	2.97	1.81	0.00	0.00	0.00	0.00	2.82	0.00
TRINITY_DN661911_c0_g1	0.00	0.00	0.00	0.00	19.24	0.00	0.00	0.00	0.00	16.61
TRINITY_DN661912_c0_g1	0.00	0.00	0.00	8.23	0.00	0.00	0.00	0.00	0.00	0.00
TRINITY_DN661914_c1_g1	0.00	0.00	0.00	0.00	0.00	0.00	0.00	0.00	0.00	0.00
TRINITY_DN661914_c1_g2	0.00	0.00	0.00	0.00	0.00	0.00	0.00	0.00	0.00	0.00
TRINITY_DN661914_c2_g1	0.00	0.00	0.00	0.00	0.00	0.00	0.00	0.00	9.30	0.00
TRINITY_DN661914_c3_g1	0.00	0.00	0.00	0.00	0.00	0.00	0.00	0.00	53.99	0.00
TRINITY_DN661914_c4_g1	0.00	0.00	0.00	0.00	0.00	0.00	0.00	0.00	0.00	0.00
TRINITY_DN661915_c0_g1	0.00	0.00	0.00	0.00	0.00	0.00	0.00	0.00	0.00	0.00
TRINITY_DN661916_c0_g1	0.00	0.00	0.00	0.00	0.00	0.00	0.00	0.00	0.00	0.00
TRINITY_DN661919_c1_g1	0.00	7.90	0.00	0.00	0.00	9.66	0.00	0.00	0.00	0.00
TRINITY_DN66191_c0_g1	0.00	0.00	0.00	0.00	16.48	0.00	7.31	0.00	0.00	7.24
TRINITY_DN661920_c0_g1	0.00	0.00	0.00	0.00	0.00	0.00	0.00	0.00	0.00	0.00
TRINITY_DN661921_c0_g1	0.00	0.00	13.60	0.00	0.00	0.00	0.00	0.00	6.44	0.00
TRINITY_DN661921_c1_g1	0.00	0.00	0.00	0.00	0.00	0.00	0.00	0.00	33.11	0.00
TRINITY_DN661922_c0_g1	0.00	0.00	0.00	0.00	0.00	0.00	0.00	0.00	0.00	0.00
TRINITY_DN661923_c0_g1	0.00	0.00	0.00	0.00	0.00	0.00	0.00	0.00	27.39	0.00
TRINITY_DN661924_c0_g1	0.00	0.00	0.00	0.00	0.00	0.00	0.00	0.00	9.88	0.00
TRINITY_DN661925_c1_g1	0.00	0.00	0.00	0.00	5.53	0.00	0.00	0.00	5.16	0.00
TRINITY_DN661929_c0_g1	0.00	0.00	0.00	0.00	0.00	0.00	0.00	0.00	0.00	0.00
TRINITY_DN66192_c0_g2	0.00	0.00	0.00	0.00	7.63	0.00	0.00	0.00	0.00	0.00
TRINITY_DN661930_c0_g1	0.00	0.00	0.00	0.00	0.00	0.00	0.00	0.00	0.00	0.00
TRINITY_DN661932_c1_g1	0.00	0.00	0.00	0.00	0.00	0.00	0.00	0.00	0.00	0.00
TRINITY_DN661932_c2_g1	0.00	0.00	0.00	0.00	6.08	0.00	0.00	0.00	0.00	0.00
TRINITY_DN661933_c1_g1	0.00	0.00	0.00	22.90	0.00	0.00	16.95	0.00	0.00	0.00
TRINITY_DN661934_c0_g1	0.00	0.00	0.00	3.33	16.60	0.00	0.00	0.00	5.16	4.91
TRINITY_DN661938_c0_g1	0.00	0.00	0.00	0.00	0.00	0.00	0.00	0.00	3.40	0.00
TRINITY_DN661939_c0_g1	0.00	0.00	0.00	0.00	0.00	0.00	0.00	0.00	0.00	0.00
TRINITY_DN66193_c0_g1	0.00	0.00	0.00	3.47	0.00	0.00	0.00	0.00	0.00	0.00
TRINITY_DN66193_c2_g1	0.00	0.00	0.00	0.00	0.00	0.00	0.00	0.00	4.99	0.00
TRINITY_DN66193_c3_g1	0.00	0.00	7.80	0.00	0.00	0.00	0.00	0.00	0.00	0.00
TRINITY_DN66193_c7_g1	0.00	0.00	0.00	0.00	0.00	0.00	0.00	0.00	0.00	0.00
TRINITY_DN661942_c0_g1	0.00	0.00	0.00	0.00	0.00	0.00	0.00	0.00	17.16	0.00
TRINITY_DN661943_c0_g1	0.00	6.34	0.00	0.00	0.00	0.00	0.00	0.00	0.00	0.00
TRINITY_DN661949_c0_g1	0.00	0.00	0.00	18.77	0.00	0.00	0.00	0.00	14.82	0.00
TRINITY_DN661950_c0_g1	0.00	0.00	0.00	0.00	55.63	0.00	0.00	0.00	0.00	0.00
TRINITY_DN661951_c0_g1	0.00	0.00	0.00	0.00	0.00	0.00	0.00	0.00	0.00	0.00
TRINITY_DN661952_c0_g1	0.00	0.00	0.00	0.00	0.00	0.00	16.79	17.27	0.00	16.77
TRINITY_DN661953_c0_g1	0.00	0.00	0.00	10.71	0.00	5.98	0.00	0.00	22.18	0.00
TRINITY_DN661955_c0_g1	0.00	2.08	0.00	0.00	10.21	0.00	0.00	0.00	0.00	2.27
TRINITY_DN661956_c0_g1	0.00	0.00	0.00	2.76	9.17	0.00	0.00	0.00	4.29	0.00
TRINITY_DN661957_c0_g1	0.00	0.00	0.00	10.51	0.00	0.00	0.00	0.00	0.00	0.00
TRINITY_DN66195_c0_g1	0.00	0.00	0.00	0.00	10.66	0.00	3.21	0.00	13.33	0.00
TRINITY_DN66195_c0_g2	0.00	0.00	19.82	0.00	0.00	2.48	0.00	0.00	0.00	0.00
TRINITY_DN66195_c1_g1	0.00	0.00	0.00	3.14	0.00	0.00	4.70	0.00	0.00	0.00
TRINITY_DN66195_c1_g2	0.00	1.51	1.82	5.01	8.87	0.00	5.00	3.35	5.25	0.00
TRINITY_DN66195_c2_g1	0.00	0.00	0.00	2.39	0.00	1.30	0.00	0.00	6.47	0.00
TRINITY_DN66195_c3_g1	0.00	0.00	0.00	0.00	3.20	0.00	0.00	0.00	5.54	0.00
TRINITY_DN66195_c4_g1	0.00	0.00	0.00	0.00	0.00	0.00	0.00	0.00	0.00	0.00
TRINITY_DN66195_c6_g1	0.00	0.00	0.00	1.56	0.00	0.00	4.66	0.00	7.29	0.00
TRINITY_DN661960_c0_g1	0.00	0.00	0.00	10.25	0.00	0.00	0.00	0.00	0.00	0.00
TRINITY_DN661961_c0_g1	0.00	0.00	0.00	0.00	0.00	0.00	0.00	0.00	0.00	0.00
TRINITY_DN661963_c0_g1	0.00	0.00	0.00	0.00	0.00	0.00	0.00	0.00	0.00	0.00
TRINITY_DN661964_c0_g1	0.00	0.00	0.00	0.00	0.00	0.00	9.62	0.00	0.00	0.00
TRINITY_DN661964_c3_g1	0.00	0.00	0.00	0.00	19.84	0.00	0.00	0.00	0.00	0.00
TRINITY_DN661964_c4_g1	0.00	0.00	0.00	0.00	0.00	0.00	0.00	0.00	0.00	0.00
TRINITY_DN661966_c0_g1	6.88	0.00	0.00	4.86	16.40	0.00	0.00	0.00	7.61	0.00
TRINITY_DN661968_c0_g1	0.00	0.00	0.00	0.00	17.52	0.00	0.00	0.00	0.00	15.08
TRINITY_DN66196_c0_g1	0.00	10.13	0.00	0.00	0.00	0.00	0.00	0.00	7.70	0.00
TRINITY_DN66196_c0_g4	0.00	0.00	14.73	0.00	0.00	0.00	0.00	0.00	47.04	0.00
TRINITY_DN66196_c0_g5	0.00	0.00	0.00	4.15	13.86	0.00	0.00	6.08	0.00	0.00
TRINITY_DN66196_c0_g6	0.00	0.00	0.00	7.97	13.50	0.00	0.00	0.00	0.00	0.00
TRINITY_DN661973_c0_g1	0.00	0.00	0.00	0.00	0.00	0.00	0.00	0.00	0.00	0.00
TRINITY_DN661973_c1_g1	0.00	0.00	0.00	0.00	0.00	0.00	12.16	0.00	0.00	0.00
TRINITY_DN661976_c0_g1	0.00	0.00	0.00	0.00	0.00	0.00	0.00	0.00	0.00	0.00
TRINITY_DN661979_c0_g1	0.00	0.00	0.00	0.00	0.00	0.00	0.00	0.00	8.51	0.00
TRINITY_DN661981_c0_g1	0.00	0.00	16.84	0.00	0.00	34.29	0.00	0.00	0.00	0.00
TRINITY_DN661984_c0_g1	0.00	0.00	5.56	0.00	5.57	0.00	0.00	0.00	0.00	0.00
TRINITY_DN661986_c3_g1	0.00	0.00	0.00	0.00	7.85	0.00	0.00	0.00	0.00	0.00
TRINITY_DN661987_c1_g1	0.00	0.00	13.87	0.00	0.00	0.00	0.00	0.00	0.00	0.00
TRINITY_DN661988_c0_g1	0.00	0.00	0.00	1.84	3.05	0.00	0.00	0.00	14.30	0.00
TRINITY_DN66198_c1_g1	0.00	0.00	0.00	0.00	0.00	0.00	0.00	0.00	0.00	0.00
TRINITY_DN66198_c1_g2	0.00	0.00	0.00	0.00	0.00	0.00	0.00	0.00	0.00	0.00
TRINITY_DN66198_c2_g1	0.00	0.00	0.00	0.00	0.00	0.00	0.00	0.00	7.10	0.00
TRINITY_DN661990_c0_g1	0.00	0.00	8.94	0.00	0.00	0.00	0.00	0.00	33.54	0.00
TRINITY_DN661990_c0_g2	0.00	0.00	0.00	18.47	0.00	0.00	0.00	0.00	0.00	0.00
TRINITY_DN661990_c1_g1	0.00	0.00	0.00	5.28	17.82	0.00	0.00	7.81	8.30	0.00
TRINITY_DN661990_c6_g1	0.00	0.00	0.00	0.00	0.00	0.00	0.00	0.00	0.00	0.00
TRINITY_DN661990_c7_g1	0.00	29.70	0.00	0.00	0.00	0.00	0.00	0.00	17.01	0.00
TRINITY_DN661990_c8_g1	0.00	0.00	0.00	8.17	0.00	0.00	0.00	0.00	0.00	0.00
TRINITY_DN661991_c0_g1	0.00	0.00	7.60	0.00	22.90	7.68	0.00	0.00	21.30	0.00
TRINITY_DN661992_c0_g1	0.00	0.00	0.00	0.00	0.00	0.00	0.00	0.00	0.00	0.00
TRINITY_DN661994_c0_g1	0.00	0.00	0.00	3.86	0.00	0.00	0.00	0.00	0.00	0.00
TRINITY_DN661994_c0_g2	0.00	0.00	0.00	16.02	9.02	0.00	0.00	0.00	8.39	0.00
TRINITY_DN661994_c0_g3	0.00	0.00	0.00	0.00	0.00	0.00	0.00	0.00	2.32	0.00
TRINITY_DN661994_c10_g1	0.00	0.00	0.00	0.00	0.00	0.00	0.00	0.00	0.00	0.00
TRINITY_DN661994_c1_g1	0.00	0.00	0.00	0.00	1.35	0.00	0.00	0.00	0.00	0.00
TRINITY_DN661994_c2_g1	0.00	0.00	0.00	0.00	22.78	0.00	0.00	0.00	0.00	0.00
TRINITY_DN661994_c3_g1	0.00	0.00	0.00	0.00	0.00	0.00	0.00	0.00	0.00	0.00
TRINITY_DN661994_c4_g1	0.00	0.00	0.00	0.00	0.00	28.46	0.00	0.00	0.00	0.00
TRINITY_DN661994_c5_g1	0.00	0.00	7.91	0.00	0.00	0.00	0.00	0.00	0.00	0.00
TRINITY_DN661994_c6_g1	0.00	0.00	0.00	1.87	6.20	0.00	0.00	0.00	0.00	0.00
TRINITY_DN661994_c7_g1	0.00	0.00	0.00	0.00	0.00	0.00	0.00	0.00	0.00	0.00
TRINITY_DN661994_c8_g1	0.00	0.00	0.00	5.51	0.00	9.34	0.00	0.00	17.36	0.00
TRINITY_DN661994_c9_g1	10.84	0.00	0.00	0.00	0.00	0.00	0.00	0.00	11.75	0.00
TRINITY_DN661995_c0_g1	0.00	0.00	0.00	3.10	0.00	0.00	0.00	0.00	0.00	4.56
TRINITY_DN661999_c0_g1	0.00	8.43	0.00	0.00	10.31	0.00	0.00	9.05	0.00	0.00
TRINITY_DN66199_c0_g2	0.00	0.00	0.00	0.00	32.02	0.00	0.00	0.00	0.00	0.00
TRINITY_DN66199_c1_g1	0.00	0.00	0.00	11.24	0.00	0.00	0.00	0.00	71.24	0.00
TRINITY_DN6619_c0_g1	0.00	0.00	0.00	0.00	7.91	0.00	0.00	0.00	11.84	0.00
TRINITY_DN661_c0_g1	10.49	184.95	294.37	266.55	493.79	176.21	119.47	129.93	1067.78	40.17
TRINITY_DN661_c0_g2	1.41	27.43	43.60	36.25	122.40	46.28	9.49	18.14	76.22	0.00
TRINITY_DN661_c1_g1	0.00	22.90	22.13	32.09	64.45	16.64	12.62	17.50	191.22	9.94
TRINITY_DN661_c2_g1	4.20	25.19	31.17	47.95	124.30	21.02	21.84	33.95	187.72	5.95
TRINITY_DN661_c5_g1	0.00	0.00	0.00	0.00	2.39	0.00	0.00	0.00	0.00	0.00
TRINITY_DN662002_c0_g1	0.00	0.00	4.68	2.87	14.28	0.00	0.00	0.00	2.24	0.00
TRINITY_DN662003_c0_g1	0.00	0.00	0.00	3.14	5.23	0.00	4.50	0.00	4.88	0.00
TRINITY_DN662004_c0_g1	0.00	0.00	0.00	0.00	14.54	0.00	0.00	0.00	13.50	0.00
TRINITY_DN662006_c0_g1	0.00	0.00	0.00	0.00	0.00	0.00	0.00	7.36	0.00	0.00
TRINITY_DN662007_c0_g1	0.00	0.00	0.00	5.36	10.40	5.87	0.00	0.00	0.00	0.00
TRINITY_DN662008_c0_g1	0.00	0.00	0.00	0.00	0.00	0.00	0.00	0.00	0.00	0.00
TRINITY_DN662009_c0_g1	0.00	0.00	42.84	5.12	8.69	0.00	0.00	0.00	0.00	0.00
TRINITY_DN662014_c0_g1	0.00	0.00	0.00	0.00	28.60	0.00	0.00	0.00	0.00	0.00
TRINITY_DN662017_c0_g1	0.00	4.92	0.00	0.96	10.12	0.00	0.00	0.00	4.53	0.00
TRINITY_DN662018_c1_g1	0.00	12.01	11.60	3.54	0.00	8.73	0.00	0.00	0.00	0.00
TRINITY_DN662019_c0_g1	0.00	0.00	0.00	9.47	16.16	0.00	0.00	0.00	0.00	0.00
TRINITY_DN66201_c0_g1	0.00	0.00	24.78	0.00	0.00	0.00	0.00	0.00	15.21	0.00
TRINITY_DN66201_c0_g2	0.00	0.00	0.00	0.00	0.00	0.00	0.00	0.00	0.00	0.00
TRINITY_DN662021_c0_g1	7.64	133.59	98.84	150.36	208.54	136.44	48.22	87.32	295.13	15.93
TRINITY_DN662022_c0_g1	0.00	0.00	5.47	0.00	0.00	0.00	0.00	0.00	5.12	0.00
TRINITY_DN662024_c0_g1	0.00	9.71	0.00	0.00	0.00	0.00	0.00	10.47	0.00	0.00
TRINITY_DN662024_c0_g2	0.00	0.00	0.00	0.00	0.00	0.00	0.00	0.00	0.00	0.00
TRINITY_DN662025_c0_g1	0.00	0.00	0.00	0.00	18.90	0.00	0.00	0.00	0.00	0.00
TRINITY_DN662027_c0_g1	0.00	0.00	0.00	0.00	0.00	0.00	0.00	0.00	0.00	0.00
TRINITY_DN66202_c1_g1	0.00	0.00	7.68	0.00	7.71	0.00	0.00	0.00	14.34	0.00
TRINITY_DN662030_c1_g1	0.00	0.68	0.00	1.52	1.69	0.00	0.00	0.77	3.20	0.76
TRINITY_DN662031_c0_g1	0.00	0.00	10.47	0.00	23.14	0.00	0.00	0.00	0.00	0.00
TRINITY_DN662031_c1_g1	0.00	0.00	0.00	0.00	0.00	0.00	0.00	0.00	50.88	0.00
TRINITY_DN662032_c0_g1	0.00	0.00	0.00	0.00	0.00	0.00	0.00	0.00	4.67	0.00
TRINITY_DN662032_c1_g1	0.00	60.13	158.53	43.45	221.76	43.96	38.60	52.09	67.65	0.00
TRINITY_DN662033_c0_g1	0.00	0.00	0.00	0.00	0.00	0.00	0.00	0.00	0.00	0.00
TRINITY_DN662036_c0_g1	0.00	0.00	0.00	0.00	0.00	14.00	0.00	0.00	39.36	0.00
TRINITY_DN662037_c0_g1	0.00	0.00	0.00	0.00	0.00	0.00	0.00	0.00	0.00	0.00
TRINITY_DN662038_c0_g1	0.00	0.00	0.00	18.47	0.00	0.00	0.00	0.00	0.00	0.00
TRINITY_DN662040_c0_g1	0.00	0.00	0.00	0.00	4.73	0.00	0.00	0.00	8.83	0.00
TRINITY_DN662040_c0_g2	0.00	0.00	0.00	0.00	0.00	0.00	0.00	0.00	0.00	0.00
TRINITY_DN662042_c0_g1	0.00	0.00	0.00	0.00	0.00	0.00	0.00	0.00	19.75	0.00
TRINITY_DN662044_c0_g1	0.00	0.00	0.00	0.00	0.00	0.00	0.00	0.00	0.00	0.00
TRINITY_DN662046_c0_g1	0.00	0.00	0.00	0.00	0.00	0.00	0.00	0.00	24.73	0.00
TRINITY_DN662047_c0_g1	0.00	0.00	0.00	10.51	0.00	0.00	0.00	7.76	8.26	0.00
TRINITY_DN662049_c0_g1	0.00	0.00	14.83	2.26	11.21	3.72	3.36	0.00	3.50	0.00
TRINITY_DN662050_c0_g1	0.00	0.00	0.00	0.00	0.00	0.00	0.00	0.00	17.63	0.00
TRINITY_DN662051_c0_g1	0.00	0.00	0.00	0.00	0.00	0.00	0.00	0.00	0.00	0.00
TRINITY_DN662053_c2_g1	0.00	0.00	0.00	0.00	0.00	0.00	0.00	0.00	5.86	0.00
TRINITY_DN662054_c0_g1	0.00	0.00	0.00	0.00	0.00	0.00	0.00	0.00	0.00	0.00
TRINITY_DN662059_c0_g1	0.00	0.00	0.00	0.00	0.00	0.00	0.00	0.00	14.95	0.00
TRINITY_DN662060_c0_g1	0.00	0.00	0.00	0.00	0.00	0.00	0.00	0.00	0.00	0.00
TRINITY_DN662061_c0_g1	0.00	2.47	0.00	0.00	0.00	0.00	0.00	0.00	0.00	0.00
TRINITY_DN662063_c0_g1	0.00	0.00	0.00	0.00	0.00	0.00	0.00	0.00	0.00	0.00
TRINITY_DN662064_c0_g1	0.00	0.00	0.00	0.00	0.00	0.00	0.00	0.00	5.28	0.00
TRINITY_DN662065_c0_g1	0.00	0.00	0.00	0.00	0.00	0.00	0.00	0.00	0.00	0.00
TRINITY_DN662067_c0_g1	0.00	0.00	0.00	5.86	0.00	0.00	0.00	0.00	9.25	0.00
TRINITY_DN662068_c0_g1	0.00	0.00	0.00	0.00	0.00	17.72	0.00	0.00	0.00	0.00
TRINITY_DN662069_c1_g1	0.00	0.00	0.00	0.00	0.00	0.00	0.00	8.62	0.00	0.00
TRINITY_DN66206_c0_g1	0.00	0.00	4.30	0.00	12.99	0.00	0.00	0.00	5.87	0.00
TRINITY_DN66206_c1_g1	0.00	9.95	0.00	0.00	13.18	0.00	0.00	3.41	18.09	0.00
TRINITY_DN662070_c1_g1	0.00	0.00	32.01	9.62	16.47	0.00	0.00	0.00	0.00	0.00
TRINITY_DN662070_c2_g1	0.00	0.00	0.00	0.00	0.00	0.00	0.00	0.00	0.00	0.00
TRINITY_DN662070_c2_g2	0.00	0.00	0.00	0.00	0.00	0.00	0.00	0.00	0.00	0.00
TRINITY_DN662071_c1_g1	0.00	0.00	0.00	0.00	0.00	0.00	0.00	0.00	0.00	0.00
TRINITY_DN662073_c0_g1	0.00	6.61	0.00	9.58	0.00	0.00	0.00	0.00	7.50	0.00
TRINITY_DN662074_c0_g1	0.00	0.00	0.00	0.00	0.00	0.00	0.00	0.00	0.00	0.00
TRINITY_DN662076_c0_g1	0.00	0.00	36.74	22.08	0.00	0.00	0.00	0.00	17.50	0.00
TRINITY_DN662078_c0_g1	0.00	0.00	0.00	0.00	0.00	0.00	0.00	0.00	0.00	0.00
TRINITY_DN66207_c0_g1	0.00	12.75	0.00	12.59	25.31	18.98	4.57	4.46	9.76	0.00
TRINITY_DN662081_c0_g1	0.00	0.00	0.00	0.00	10.40	2.56	0.00	0.00	0.00	0.00
TRINITY_DN662086_c0_g1	0.00	0.00	0.00	0.00	0.00	0.00	0.00	0.00	0.00	0.00
TRINITY_DN662087_c0_g1	0.00	0.00	0.00	1.71	5.67	0.00	0.00	0.00	2.66	0.00
TRINITY_DN662088_c0_g1	0.00	0.00	0.00	8.29	0.00	0.00	0.00	0.00	13.12	0.00
TRINITY_DN662088_c0_g2	0.00	0.00	0.00	20.27	0.00	0.00	0.00	0.00	0.00	0.00
TRINITY_DN66208_c1_g1	0.00	4.92	0.00	0.00	5.98	0.00	0.00	0.00	0.00	5.31
TRINITY_DN662090_c1_g2	0.00	0.00	0.00	0.00	0.00	0.00	0.00	0.00	37.69	0.00
TRINITY_DN662090_c3_g1	0.00	0.00	0.00	0.00	0.00	0.00	0.00	0.00	3.56	0.00
TRINITY_DN662090_c4_g1	0.00	0.00	75.39	11.33	0.00	0.00	16.79	0.00	18.00	0.00
TRINITY_DN662090_c5_g1	0.00	0.00	0.00	2.62	8.71	0.00	0.00	0.00	0.00	0.00
TRINITY_DN662090_c6_g1	0.00	0.00	0.00	0.00	0.00	0.00	0.00	0.00	0.00	0.00
TRINITY_DN662091_c0_g1	0.00	0.00	0.00	0.00	0.00	0.00	0.00	0.00	0.00	0.00
TRINITY_DN662092_c0_g1	0.00	0.00	0.00	0.00	0.00	0.00	0.00	0.00	0.00	0.00
TRINITY_DN662093_c0_g1	0.00	0.00	0.00	0.00	18.44	0.00	0.00	0.00	8.58	0.00
TRINITY_DN662095_c0_g1	0.00	0.00	0.00	0.00	0.00	0.00	0.00	0.00	0.00	0.00
TRINITY_DN662096_c0_g1	0.00	0.00	0.00	0.00	0.00	0.00	0.00	0.00	15.17	0.00
TRINITY_DN66209_c2_g1	0.00	0.00	0.00	0.00	0.00	0.00	0.00	0.00	0.00	0.00
TRINITY_DN6620_c0_g1	0.00	11.55	4.61	2.13	6.09	6.37	5.20	0.00	18.99	0.31
TRINITY_DN6620_c1_g1	0.00	23.14	32.22	17.17	53.82	26.51	20.17	21.93	118.37	1.82
TRINITY_DN6620_c1_g2	0.00	0.00	0.00	6.54	14.79	1.57	0.00	0.94	28.44	0.00
TRINITY_DN6620_c25_g1	0.00	0.00	0.00	0.00	0.00	0.00	0.00	0.00	40.36	0.00
TRINITY_DN6620_c2_g1	0.00	0.00	0.00	0.00	11.62	5.58	0.00	0.00	0.00	0.00
TRINITY_DN6620_c39_g1	0.00	26.30	0.00	0.00	63.57	17.75	0.00	0.00	20.06	3.16
TRINITY_DN6620_c4_g1	0.00	29.64	20.56	39.83	59.69	19.45	10.41	20.96	121.88	5.93
TRINITY_DN662101_c0_g1	0.00	0.00	0.00	0.00	0.00	0.00	0.00	0.00	0.00	0.00
TRINITY_DN662108_c1_g1	0.00	0.00	0.00	0.00	0.00	0.00	0.00	0.00	0.00	0.00
TRINITY_DN66210_c0_g1	0.00	0.00	0.00	4.49	15.04	30.28	0.00	13.16	20.99	13.29
TRINITY_DN66210_c1_g1	0.00	0.00	0.00	0.00	0.00	0.00	0.00	0.00	30.35	0.00
TRINITY_DN66210_c1_g3	0.00	0.00	0.00	7.21	12.24	0.00	0.00	0.00	0.00	0.00
TRINITY_DN66210_c2_g1	0.00	0.00	0.00	0.00	0.00	0.00	0.00	0.00	0.00	0.00
TRINITY_DN66210_c3_g1	0.00	0.00	0.00	0.00	0.00	0.00	0.00	0.00	0.00	0.00
TRINITY_DN66210_c5_g1	0.00	0.00	0.00	0.00	0.00	0.00	0.00	0.00	0.00	0.00
TRINITY_DN66210_c6_g1	0.00	0.00	0.00	0.00	32.02	0.00	0.00	0.00	0.00	0.00
TRINITY_DN662110_c0_g1	0.00	7.81	0.00	0.00	9.55	0.00	0.00	0.00	0.00	0.00
TRINITY_DN662114_c0_g1	0.00	0.00	0.00	0.00	0.00	0.00	0.00	0.00	9.40	0.00
TRINITY_DN662118_c0_g1	0.00	0.00	0.00	0.00	29.08	0.00	0.00	0.00	0.00	0.00
TRINITY_DN662118_c0_g2	0.00	0.00	0.00	0.00	0.00	0.00	0.00	1.66	0.00	0.00
TRINITY_DN662118_c0_g3	0.00	0.00	0.00	0.00	11.03	0.00	0.00	0.00	10.24	0.00
TRINITY_DN662118_c0_g4	0.00	0.00	0.00	0.00	0.00	0.00	0.00	0.00	0.00	0.00
TRINITY_DN662118_c3_g1	0.00	0.00	0.00	0.00	0.00	0.00	0.00	0.00	0.00	0.00
TRINITY_DN662119_c0_g1	0.00	0.00	0.00	7.05	5.86	5.91	0.00	0.00	5.48	0.00
TRINITY_DN66211_c0_g1	0.00	0.00	0.00	0.00	0.00	0.00	0.00	8.45	35.32	0.00
TRINITY_DN662121_c0_g1	0.00	0.00	0.00	0.00	0.00	0.00	0.00	0.00	0.00	0.00
TRINITY_DN662121_c0_g2	0.00	0.00	0.00	18.94	0.00	0.00	0.00	0.00	0.00	0.00
TRINITY_DN662123_c0_g1	0.00	0.00	0.00	0.00	0.00	0.00	0.00	0.00	0.00	0.00
TRINITY_DN662124_c0_g1	0.00	0.00	0.00	0.00	0.00	0.00	0.00	0.00	0.00	0.00
TRINITY_DN662125_c0_g1	0.00	0.00	0.00	0.00	0.00	0.00	0.00	0.00	9.83	0.00
TRINITY_DN662129_c0_g1	0.00	0.00	0.00	0.00	0.00	0.00	0.00	0.00	0.00	0.00
TRINITY_DN662130_c1_g1	0.00	0.00	11.84	0.00	0.00	0.00	0.00	0.00	0.00	0.00
TRINITY_DN662135_c0_g1	0.00	0.00	0.00	0.00	0.00	0.00	0.00	0.00	0.00	0.00
TRINITY_DN662139_c0_g1	0.00	0.00	0.00	0.00	0.00	14.65	0.00	0.00	17.49	0.00
TRINITY_DN66213_c0_g1	0.00	0.00	0.00	0.00	0.00	17.25	0.00	0.00	0.00	0.00
TRINITY_DN66213_c0_g2	0.00	0.00	0.00	0.00	0.00	0.00	0.00	0.00	0.00	0.00
TRINITY_DN66213_c0_g3	0.00	0.00	0.00	0.00	0.00	0.00	0.00	0.00	46.67	21.92
TRINITY_DN66213_c1_g1	0.00	0.00	0.00	0.00	0.00	0.00	0.00	0.00	0.00	0.00
TRINITY_DN66213_c2_g1	0.00	0.00	0.00	0.00	0.00	18.89	0.00	0.00	30.08	0.00
TRINITY_DN662140_c0_g1	0.00	0.00	19.01	0.00	0.00	0.00	0.00	0.00	0.00	0.00
TRINITY_DN662141_c0_g1	0.00	24.05	0.00	0.00	44.35	0.00	0.00	0.00	13.71	0.00
TRINITY_DN662142_c0_g1	0.00	14.26	0.00	6.30	11.99	0.00	5.32	0.00	35.89	0.00
TRINITY_DN662142_c1_g1	0.00	3.99	0.00	1.47	0.00	0.00	0.00	0.00	4.60	0.00
TRINITY_DN662142_c2_g1	0.00	0.00	0.00	0.00	0.00	0.00	0.00	0.00	26.99	0.00
TRINITY_DN662145_c0_g1	0.00	0.00	0.00	0.00	0.00	0.00	0.00	0.00	0.00	0.00
TRINITY_DN662147_c3_g1	0.00	0.00	0.00	0.00	0.00	0.00	0.00	0.00	0.00	0.00
TRINITY_DN662149_c0_g1	0.00	0.00	0.00	0.00	0.00	0.00	0.00	0.00	29.89	0.00
TRINITY_DN66214_c0_g2	0.00	10.91	0.00	15.82	0.00	0.00	0.00	0.00	0.00	0.00
TRINITY_DN66214_c1_g1	0.00	0.00	0.00	0.00	0.00	0.00	0.00	0.00	0.00	0.00
TRINITY_DN662150_c0_g1	0.00	0.00	11.30	0.00	0.00	0.00	0.00	0.00	5.28	0.00
TRINITY_DN662151_c0_g1	0.00	0.00	0.00	32.01	0.00	0.00	0.00	0.00	0.00	0.00
TRINITY_DN662156_c0_g1	0.00	0.00	0.00	0.00	0.00	0.00	0.00	0.00	0.00	0.00
TRINITY_DN662158_c0_g1	0.00	0.00	0.00	0.00	0.00	0.00	0.00	0.00	8.78	0.00
TRINITY_DN662159_c0_g1	0.00	0.00	0.00	0.00	0.00	0.00	0.00	0.00	0.00	0.00
TRINITY_DN66215_c0_g1	0.00	11.00	8.89	4.86	0.00	4.47	0.00	0.00	0.00	0.01
TRINITY_DN662165_c0_g1	0.00	0.00	16.96	0.00	0.00	0.00	0.00	0.00	16.12	0.00
TRINITY_DN662166_c0_g1	0.00	0.00	0.00	0.00	0.00	0.00	0.00	0.00	0.00	0.00
TRINITY_DN662169_c0_g1	0.00	0.00	0.00	0.00	0.00	0.00	0.00	0.00	31.36	0.00
TRINITY_DN66216_c0_g1	0.00	0.00	0.00	0.00	0.00	0.00	0.00	0.00	0.00	0.00
TRINITY_DN662170_c0_g1	0.00	0.00	0.00	0.00	0.00	0.00	0.00	0.00	32.54	0.00
TRINITY_DN662173_c0_g1	0.00	0.00	0.00	0.00	0.00	0.00	0.00	0.00	3.28	0.00
TRINITY_DN662174_c0_g1	0.00	3.83	0.00	4.06	29.97	0.00	0.00	0.00	17.68	0.00
TRINITY_DN662176_c0_g1	0.00	0.00	5.17	2.55	6.38	3.10	0.95	1.93	19.07	0.00
TRINITY_DN662176_c1_g1	0.00	0.00	0.00	0.00	0.00	0.00	0.00	0.00	0.00	0.00
TRINITY_DN662178_c0_g1	0.00	0.00	18.07	0.00	0.00	0.00	0.00	0.00	16.99	0.00
TRINITY_DN662178_c1_g1	10.00	0.00	0.00	3.60	11.96	0.00	0.00	0.00	0.00	0.00
TRINITY_DN66217_c0_g1	0.00	0.00	0.00	0.00	16.34	0.00	0.00	9.57	10.18	0.00
TRINITY_DN66217_c1_g2	0.00	0.00	0.00	0.00	0.00	0.00	0.00	0.00	0.00	0.00
TRINITY_DN66217_c2_g1	0.00	0.00	0.00	0.00	20.13	0.00	0.00	0.00	9.35	8.80
TRINITY_DN662183_c0_g1	0.00	0.00	0.00	0.00	0.00	0.00	0.00	0.00	0.00	0.00
TRINITY_DN662188_c0_g1	0.00	7.17	0.00	0.00	13.11	0.00	3.93	3.85	12.25	0.00
TRINITY_DN662189_c0_g1	0.00	0.00	0.00	0.00	0.00	0.00	0.00	0.00	0.00	0.00
TRINITY_DN66218_c0_g1	0.00	0.00	23.83	0.00	0.00	0.00	0.00	0.00	11.05	3.48
TRINITY_DN66218_c0_g2	0.00	0.00	0.00	0.00	0.00	0.00	0.00	0.00	0.00	0.00
TRINITY_DN66218_c3_g1	0.00	0.00	0.00	0.00	0.00	0.00	0.00	0.00	0.00	0.00
TRINITY_DN66218_c4_g1	0.00	0.00	0.00	0.00	0.00	0.00	0.00	0.00	0.00	0.00
TRINITY_DN66218_c5_g1	0.00	0.00	0.00	0.00	0.00	0.00	0.00	0.00	0.00	0.00
TRINITY_DN662190_c0_g1	0.00	0.00	3.06	1.88	0.00	0.00	0.00	0.00	2.91	0.00
TRINITY_DN662191_c2_g1	0.00	0.00	0.00	0.00	0.00	0.00	0.00	0.00	0.00	0.00
TRINITY_DN662193_c0_g1	0.00	0.00	7.82	0.00	7.94	0.00	0.00	0.00	0.00	2.35
TRINITY_DN662196_c0_g1	0.00	0.00	0.00	0.00	0.00	0.00	0.00	0.00	0.00	0.00
TRINITY_DN662197_c1_g1	0.00	0.00	0.00	0.00	14.41	28.66	0.00	0.00	0.00	0.00
TRINITY_DN662197_c1_g2	0.00	0.00	0.00	0.00	0.00	0.00	14.59	0.00	0.00	0.00
TRINITY_DN662199_c0_g1	0.00	0.00	0.00	0.00	0.00	0.00	0.00	0.00	7.83	0.00
TRINITY_DN66219_c0_g1	0.00	0.00	0.00	6.75	0.00	0.00	0.00	0.00	0.00	0.00
TRINITY_DN66219_c0_g2	0.00	0.00	0.00	0.00	0.00	0.00	0.00	0.00	0.00	0.00
TRINITY_DN6621_c0_g2	12.76	167.55	358.84	305.87	687.99	235.47	155.70	176.87	1119.76	37.17
TRINITY_DN6621_c1_g1	0.00	0.00	0.00	0.00	30.82	0.00	0.00	0.00	0.00	0.00
TRINITY_DN662202_c0_g1	0.00	0.00	0.00	0.00	0.00	0.00	0.00	0.00	0.00	0.00
TRINITY_DN662203_c0_g1	0.00	0.00	0.00	0.00	0.00	0.00	0.00	0.00	0.00	0.00
TRINITY_DN662205_c1_g1	0.00	0.00	0.00	3.80	0.00	0.00	0.00	0.00	5.90	0.00
TRINITY_DN662209_c0_g1	0.00	0.00	0.00	0.00	0.00	0.00	0.00	0.00	0.00	0.00
TRINITY_DN66220_c0_g1	0.00	0.00	0.00	0.00	0.00	0.00	0.00	0.00	15.07	0.00
TRINITY_DN66220_c1_g1	0.00	0.00	0.00	8.96	0.00	0.00	0.00	0.00	42.39	0.00
TRINITY_DN66220_c1_g4	0.00	4.61	36.19	20.40	62.05	5.58	15.24	12.58	18.52	0.00
TRINITY_DN66220_c1_g5	0.00	13.48	0.00	0.00	0.00	0.00	0.00	0.00	0.00	0.00
TRINITY_DN66220_c2_g1	0.00	0.00	0.00	0.00	0.00	0.00	0.00	0.00	0.00	12.63
TRINITY_DN662212_c0_g1	0.00	0.00	0.00	0.00	0.00	0.00	0.00	0.00	0.00	0.00
TRINITY_DN662213_c0_g1	0.00	0.00	0.00	0.00	0.00	0.00	0.00	0.00	0.00	0.00
TRINITY_DN662216_c0_g1	0.00	8.75	0.00	0.00	0.00	0.00	0.00	0.00	0.00	0.00
TRINITY_DN662217_c0_g1	0.00	0.00	15.44	0.00	0.00	0.00	0.00	0.00	21.60	0.00
TRINITY_DN662219_c0_g1	0.00	4.99	8.01	4.36	10.22	8.02	0.00	0.00	0.00	0.00
TRINITY_DN662221_c1_g1	0.00	0.00	0.00	0.00	0.00	0.00	0.00	0.00	0.00	0.00
TRINITY_DN662222_c1_g1	0.00	0.00	0.00	0.00	0.00	0.00	0.00	0.00	0.00	0.00
TRINITY_DN662224_c0_g1	0.00	0.00	0.00	0.00	0.00	0.00	0.00	0.00	0.00	0.00
TRINITY_DN662225_c0_g1	1.23	0.00	1.89	0.87	14.58	5.95	0.65	5.20	5.88	0.00
TRINITY_DN662227_c0_g1	0.00	1.71	8.26	0.00	4.21	0.00	3.78	0.00	15.85	0.00
TRINITY_DN662229_c0_g1	0.00	0.00	0.00	0.00	0.00	0.00	0.00	0.00	0.00	0.00
TRINITY_DN66222_c0_g1	0.00	3.86	3.50	0.95	1.20	4.64	0.00	0.00	0.00	2.83
TRINITY_DN66222_c1_g1	0.00	8.09	10.79	13.02	0.00	0.00	0.00	0.00	0.00	10.63
TRINITY_DN66222_c1_g2	16.72	402.97	530.01	898.82	1510.19	328.62	887.04	315.57	3070.64	97.94
TRINITY_DN66222_c2_g1	0.00	0.00	0.00	0.00	0.00	0.00	0.00	0.00	0.00	0.00
TRINITY_DN66222_c3_g1	0.00	0.00	0.00	9.39	0.00	0.00	0.00	0.00	0.00	0.00
TRINITY_DN662230_c0_g1	0.00	0.00	0.00	0.00	10.11	0.00	0.00	0.00	0.00	0.00
TRINITY_DN662232_c0_g1	0.00	0.00	0.00	0.00	0.00	0.00	0.00	0.00	0.00	0.00
TRINITY_DN662233_c0_g1	0.00	0.00	0.00	0.00	0.00	0.00	0.00	0.00	0.00	0.00
TRINITY_DN662234_c0_g1	0.00	0.00	0.00	0.00	0.00	0.00	0.00	0.00	0.00	0.00
TRINITY_DN662235_c0_g1	0.00	1.73	6.26	0.00	4.25	0.00	0.00	0.00	2.00	0.00
TRINITY_DN662236_c0_g1	0.00	0.00	0.00	4.72	0.00	0.00	0.00	0.00	0.00	0.00
TRINITY_DN662236_c1_g1	0.00	0.00	0.00	0.00	0.00	0.00	0.00	0.00	7.78	0.00
TRINITY_DN662237_c0_g1	0.00	0.00	0.00	0.00	0.00	11.69	0.00	0.00	0.00	0.00
TRINITY_DN662238_c0_g1	0.00	0.00	0.00	0.00	0.00	0.00	0.00	9.87	0.00	0.00
TRINITY_DN662238_c1_g1	0.00	0.00	0.00	0.00	0.00	0.00	0.00	0.00	0.00	0.00
TRINITY_DN662239_c0_g1	0.00	0.00	0.00	1.80	11.91	0.00	0.00	0.00	0.00	2.64
TRINITY_DN662239_c0_g2	3.55	60.24	100.82	114.85	229.44	68.17	66.56	52.43	412.55	14.11
TRINITY_DN662239_c1_g1	0.00	6.90	2.62	5.10	10.69	9.46	0.00	0.00	9.16	1.09
TRINITY_DN66223_c0_g2	0.00	11.27	12.01	15.97	6.32	18.15	10.79	14.59	20.74	0.00
TRINITY_DN662243_c0_g1	0.00	0.00	0.00	1.53	0.00	5.02	0.00	0.00	0.00	0.00
TRINITY_DN662244_c0_g1	0.00	8.91	10.71	6.42	10.90	32.69	0.00	0.00	0.00	0.00
TRINITY_DN662245_c0_g1	0.00	0.00	0.00	0.00	16.90	0.00	0.00	0.00	0.00	0.00
TRINITY_DN662245_c1_g1	0.00	0.00	0.00	0.00	13.05	0.00	0.00	0.00	12.09	0.00
TRINITY_DN662246_c0_g1	0.00	0.00	0.00	0.00	0.00	0.00	0.00	0.00	34.32	0.00
TRINITY_DN662247_c0_g1	0.00	0.00	0.00	0.00	25.94	0.00	0.00	0.00	0.00	0.00
TRINITY_DN662249_c1_g1	0.00	0.00	0.00	0.00	0.00	0.00	0.00	0.00	0.00	0.00
TRINITY_DN66224_c0_g1	0.00	0.00	0.00	0.00	0.00	6.39	0.00	0.00	11.85	0.00
TRINITY_DN66224_c0_g2	0.00	0.00	0.00	0.00	0.00	0.00	0.00	0.00	5.95	0.00
TRINITY_DN66224_c1_g1	0.00	31.14	0.00	7.52	24.61	0.00	5.53	0.00	11.84	0.00
TRINITY_DN66224_c5_g1	0.00	0.00	0.00	0.00	0.00	0.00	0.00	0.00	0.00	0.00
TRINITY_DN66224_c6_g1	0.00	60.32	0.00	0.00	0.00	18.54	0.00	0.00	0.00	0.00
TRINITY_DN66224_c7_g1	0.00	0.00	33.57	0.00	0.00	0.00	0.00	0.00	0.00	0.00
TRINITY_DN66224_c8_g1	0.00	0.00	0.00	0.00	4.85	0.00	0.00	0.00	4.53	0.00
TRINITY_DN662250_c0_g1	0.00	0.00	0.00	0.00	0.00	0.00	0.00	3.07	0.00	0.00
TRINITY_DN662251_c0_g1	0.00	0.00	0.00	0.00	0.00	0.00	0.00	0.00	0.00	0.00
TRINITY_DN662256_c0_g1	0.00	0.00	0.00	0.00	0.00	0.00	0.00	0.00	0.00	0.00
TRINITY_DN662259_c0_g1	0.00	0.00	0.00	19.54	0.00	0.00	0.00	0.00	7.65	0.00
TRINITY_DN66225_c0_g1	0.00	0.00	0.00	9.71	0.00	0.00	0.00	0.00	0.00	0.00
TRINITY_DN66225_c11_g1	0.00	0.00	0.00	0.00	0.00	0.00	0.00	0.00	0.00	0.00
TRINITY_DN66225_c1_g1	0.00	4.46	16.23	3.27	25.32	8.49	9.76	0.00	10.14	0.00
TRINITY_DN66225_c1_g3	0.00	0.00	0.00	0.00	8.69	0.00	0.00	7.59	0.00	0.00
TRINITY_DN66225_c1_g4	0.00	0.00	0.00	0.00	0.00	0.00	0.00	0.00	0.00	0.00
TRINITY_DN66225_c1_g5	0.00	0.00	4.64	0.00	20.20	6.74	0.00	0.00	12.24	0.00
TRINITY_DN66225_c4_g1	0.00	0.00	0.00	0.00	0.00	0.00	0.00	0.00	8.48	0.00
TRINITY_DN66225_c6_g1	0.00	0.00	0.00	0.00	0.00	0.00	0.00	0.00	0.00	0.00
TRINITY_DN66225_c8_g1	0.00	19.50	0.00	0.00	0.00	0.00	7.05	0.00	14.77	0.00
TRINITY_DN662260_c0_g1	0.00	0.00	0.00	0.00	7.87	0.00	0.00	0.00	0.00	0.00
TRINITY_DN662261_c0_g1	0.00	0.00	0.00	0.00	15.34	0.00	0.00	0.00	0.00	0.00
TRINITY_DN662261_c1_g1	0.00	0.00	0.00	0.00	5.17	0.00	0.00	0.00	14.49	0.00
TRINITY_DN662262_c0_g1	0.00	0.00	0.00	3.70	0.00	0.00	0.00	0.00	0.00	0.00
TRINITY_DN662264_c0_g1	0.00	0.00	0.00	0.00	0.00	0.00	0.00	0.00	11.13	0.00
TRINITY_DN662266_c0_g1	0.00	0.00	0.00	0.00	0.00	0.00	0.00	0.00	0.00	0.00
TRINITY_DN662267_c0_g1	0.00	0.00	5.06	0.00	5.07	0.00	0.00	0.00	4.74	0.00
TRINITY_DN662268_c1_g1	0.00	0.00	0.00	0.00	24.35	0.00	0.00	0.00	0.00	0.00
TRINITY_DN662269_c2_g1	0.00	0.00	0.00	0.00	0.00	0.00	0.00	0.00	0.00	0.00
TRINITY_DN66226_c0_g1	0.00	0.98	0.00	4.00	17.24	2.86	8.47	0.00	31.94	4.26
TRINITY_DN66226_c0_g2	0.00	1.68	26.87	4.17	56.00	13.27	1.08	14.87	98.91	6.94
TRINITY_DN66226_c1_g1	0.00	9.86	54.71	21.39	98.49	0.00	0.00	0.00	0.00	10.54
TRINITY_DN66226_c5_g1	0.00	0.00	0.00	0.00	0.00	0.00	0.00	0.00	0.00	0.00
TRINITY_DN66226_c6_g1	0.00	0.00	0.00	0.00	0.00	0.00	0.00	0.00	0.00	0.00
TRINITY_DN662272_c0_g1	0.00	1.47	7.05	7.42	3.60	3.53	1.62	0.00	1.70	0.00
TRINITY_DN662273_c0_g1	0.00	0.00	0.00	0.00	0.00	0.00	0.00	0.00	0.00	0.00
TRINITY_DN662279_c0_g1	0.00	0.00	0.00	6.58	22.36	0.00	0.00	0.00	0.00	0.00
TRINITY_DN66227_c0_g2	0.00	0.00	0.00	0.00	18.53	0.00	0.00	0.00	0.00	0.00
TRINITY_DN66227_c1_g1	0.00	0.00	0.00	0.00	0.00	0.00	0.00	0.00	0.00	0.00
TRINITY_DN66227_c1_g2	0.00	0.00	0.00	0.00	0.00	0.00	0.00	0.00	0.00	0.00
TRINITY_DN66227_c3_g1	0.00	0.00	0.00	0.00	0.00	0.00	0.00	0.00	24.90	0.00
TRINITY_DN662280_c0_g1	0.00	0.00	0.00	0.00	0.00	0.00	0.00	0.00	0.00	0.00
TRINITY_DN662280_c1_g1	0.00	0.00	0.00	0.00	0.00	0.00	0.00	0.00	0.00	0.00
TRINITY_DN662280_c5_g1	0.00	0.00	0.00	0.00	0.00	0.00	0.00	0.00	0.00	0.00
TRINITY_DN662280_c6_g1	0.00	0.00	0.00	0.00	0.00	0.00	0.00	0.00	11.13	0.00
TRINITY_DN662281_c0_g1	0.00	0.00	0.00	0.00	0.00	0.00	0.00	0.00	0.00	0.00
TRINITY_DN662282_c0_g1	0.00	0.00	0.00	0.00	0.00	0.00	0.00	0.00	0.00	0.00
TRINITY_DN662283_c0_g1	0.00	0.00	0.00	0.00	0.00	0.00	0.00	0.00	27.62	0.00
TRINITY_DN662284_c0_g1	0.00	0.00	0.00	0.00	0.00	0.00	0.00	0.00	0.00	0.00
TRINITY_DN662285_c0_g1	0.00	26.48	0.00	19.10	0.00	0.00	0.00	0.00	0.00	0.00
TRINITY_DN662286_c0_g1	0.00	178.88	303.71	244.44	350.22	129.00	56.78	79.71	455.06	78.89
TRINITY_DN662288_c0_g1	0.00	0.00	0.00	0.00	0.00	0.00	0.00	0.00	13.31	0.00
TRINITY_DN66228_c0_g1	0.00	0.00	0.00	8.76	0.00	0.00	0.00	0.00	0.00	0.00
TRINITY_DN66228_c1_g1	0.00	0.00	0.00	0.00	0.00	0.00	0.00	0.00	0.00	0.00
TRINITY_DN662290_c0_g1	0.00	0.00	0.00	0.00	0.00	0.00	0.00	0.00	0.00	0.00
TRINITY_DN662295_c1_g1	0.00	0.00	0.00	0.00	0.00	0.00	0.00	0.00	0.00	0.00
TRINITY_DN662296_c0_g1	0.00	13.48	0.00	0.00	0.00	0.00	0.00	0.00	0.00	0.00
TRINITY_DN66229_c0_g1	0.00	0.00	0.00	0.00	0.00	0.00	0.00	0.00	15.98	0.00
TRINITY_DN66229_c1_g1	0.00	0.00	0.00	0.00	0.00	0.00	0.00	0.00	0.00	0.00
TRINITY_DN66229_c1_g2	0.00	5.04	24.52	14.75	24.51	0.00	0.00	5.40	57.30	5.45
TRINITY_DN66229_c2_g1	0.00	0.00	0.00	0.00	0.00	0.00	12.60	0.00	0.00	0.00
TRINITY_DN6622_c0_g1	0.81	46.93	104.28	76.56	137.55	39.93	33.35	81.89	617.99	8.79
TRINITY_DN6622_c0_g2	10.85	158.17	311.46	286.25	648.96	208.00	192.01	183.07	2259.32	45.96
TRINITY_DN6622_c6_g1	0.00	0.00	0.00	0.00	0.00	0.00	0.00	0.00	0.00	0.00
TRINITY_DN662300_c0_g1	0.00	0.00	21.42	6.42	0.00	0.00	0.00	0.00	10.12	0.00
TRINITY_DN662302_c0_g1	0.00	0.00	0.00	59.36	0.00	0.00	0.00	0.00	0.00	17.59
TRINITY_DN662303_c2_g1	0.00	0.00	17.55	0.00	0.00	0.00	15.28	0.00	0.00	0.00
TRINITY_DN662304_c0_g1	0.00	0.00	0.00	0.00	0.00	0.00	0.00	0.00	0.00	0.00
TRINITY_DN662308_c0_g1	0.00	0.00	0.00	0.00	0.00	0.00	0.00	0.00	0.00	0.00
TRINITY_DN662309_c0_g1	0.00	0.00	0.00	0.00	0.00	0.00	0.00	0.00	5.09	0.00
TRINITY_DN66230_c0_g2	0.00	0.00	0.00	9.32	56.06	15.77	0.00	0.00	0.00	0.00
TRINITY_DN662310_c1_g1	0.00	0.00	0.00	6.46	0.00	0.00	0.00	0.00	13.37	0.00
TRINITY_DN662312_c0_g1	0.00	0.00	0.00	0.00	0.00	0.00	0.00	0.00	0.00	0.00
TRINITY_DN662317_c0_g1	0.00	0.00	0.00	0.00	0.00	0.00	0.00	12.09	0.00	0.00
TRINITY_DN662319_c0_g1	0.00	0.00	0.00	0.00	0.00	0.00	0.00	0.00	0.00	0.00
TRINITY_DN662325_c0_g1	0.00	0.00	0.00	0.00	0.00	0.00	0.00	0.00	0.00	0.00
TRINITY_DN662327_c0_g1	0.00	0.00	0.00	2.69	4.47	0.00	0.00	0.00	8.36	0.00
TRINITY_DN662328_c0_g1	0.00	0.00	0.00	0.00	0.00	0.00	0.00	0.00	0.00	0.00
TRINITY_DN662328_c1_g1	0.00	0.00	0.00	0.00	0.00	0.00	0.00	0.00	0.00	0.00
TRINITY_DN66232_c0_g1	0.00	0.00	0.00	0.00	0.00	0.00	0.00	0.00	66.66	0.00
TRINITY_DN66232_c0_g2	0.00	0.00	10.17	12.15	30.93	0.00	0.00	0.00	0.00	0.00
TRINITY_DN662333_c0_g2	0.00	0.00	0.00	0.00	18.39	0.00	0.00	0.00	0.00	0.00
TRINITY_DN662334_c0_g1	0.00	0.00	0.00	6.38	0.00	0.00	0.00	0.00	10.06	9.45
TRINITY_DN662337_c0_g1	0.00	0.00	0.00	0.00	0.00	0.00	0.00	0.00	0.00	0.00
TRINITY_DN662339_c0_g1	0.00	0.00	0.00	0.00	11.67	0.00	0.00	10.26	32.53	0.00
TRINITY_DN66233_c0_g1	0.00	4.26	0.00	20.06	7.67	27.21	7.19	0.00	0.00	0.00
TRINITY_DN66233_c0_g2	0.00	29.50	0.00	13.80	0.00	0.00	0.00	0.00	22.98	0.00
TRINITY_DN66233_c0_g3	0.00	14.48	0.00	0.00	17.93	0.00	0.00	0.00	0.00	0.00
TRINITY_DN662340_c0_g1	0.00	0.00	0.00	0.00	0.00	0.00	0.00	0.00	0.00	0.00
TRINITY_DN662343_c0_g1	0.00	0.00	4.76	0.00	0.00	0.00	0.00	0.00	0.00	0.00
TRINITY_DN662346_c0_g1	0.00	8.75	0.00	6.30	0.00	10.70	9.45	0.00	19.89	0.00
TRINITY_DN662346_c1_g1	0.00	0.00	0.00	0.00	10.06	0.00	0.00	0.00	0.00	0.00
TRINITY_DN662346_c3_g1	0.00	0.00	0.00	0.00	0.00	0.00	0.00	0.00	0.00	0.00
TRINITY_DN662347_c0_g1	0.00	0.00	0.00	0.00	0.00	0.00	0.00	8.95	0.00	0.00
TRINITY_DN662349_c0_g1	0.00	0.00	0.00	0.00	0.00	0.00	0.00	0.00	0.00	0.00
TRINITY_DN662349_c1_g1	0.00	0.00	0.00	0.00	0.00	0.00	0.00	0.00	0.00	0.00
TRINITY_DN66234_c0_g1	0.00	0.00	0.00	42.52	10.31	20.59	0.00	9.05	57.44	0.00
TRINITY_DN662350_c0_g1	0.00	0.00	0.00	0.00	0.00	0.00	0.00	0.00	0.00	0.00
TRINITY_DN662352_c0_g1	0.00	0.00	14.90	0.00	0.00	0.00	0.00	0.00	0.00	0.00
TRINITY_DN662354_c0_g1	6.88	0.00	0.00	0.00	0.00	0.00	0.00	0.00	7.61	0.00
TRINITY_DN662355_c0_g1	0.00	0.00	0.00	5.21	0.00	0.00	0.00	0.00	0.00	0.00
TRINITY_DN662355_c1_g1	0.00	0.00	11.65	0.00	0.00	0.00	0.00	0.00	10.98	0.00
TRINITY_DN662355_c2_g1	0.00	0.00	0.00	0.00	0.00	23.11	0.00	0.00	0.00	0.00
TRINITY_DN662355_c3_g1	0.00	0.00	0.00	0.00	0.00	0.00	0.00	0.00	0.00	0.00
TRINITY_DN662356_c0_g1	0.00	0.00	0.00	12.16	0.00	0.00	0.00	7.12	0.00	0.00
TRINITY_DN66235_c0_g1	0.00	0.00	0.00	20.37	0.00	22.95	0.00	0.00	10.71	0.00
TRINITY_DN66235_c0_g2	0.00	0.00	0.00	0.00	0.00	0.00	0.00	0.00	0.00	0.00
TRINITY_DN66235_c0_g4	0.00	0.00	5.83	0.00	0.00	0.00	5.24	8.27	0.00	0.00
TRINITY_DN66235_c11_g1	0.00	0.00	0.00	0.00	0.00	0.00	0.00	0.00	0.00	0.00
TRINITY_DN66235_c2_g1	0.00	0.00	26.75	16.14	0.00	0.00	0.00	0.00	15.68	0.00
TRINITY_DN66235_c3_g1	2.74	0.00	0.00	1.98	3.29	3.27	0.00	5.84	9.25	0.00
TRINITY_DN66235_c5_g1	0.00	1.40	6.75	9.33	12.08	1.69	1.55	5.28	14.79	1.54
TRINITY_DN66235_c6_g1	0.00	0.00	0.00	0.00	0.00	0.00	0.00	0.00	0.00	0.00
TRINITY_DN66235_c7_g1	0.00	0.00	0.00	0.00	0.00	0.00	0.00	0.00	0.00	0.00
TRINITY_DN66235_c8_g1	0.00	0.00	0.00	0.00	0.00	0.00	0.00	0.00	0.00	0.00
TRINITY_DN662360_c0_g1	0.00	0.00	0.00	0.00	4.98	0.00	0.00	0.00	4.66	0.00
TRINITY_DN662361_c0_g1	0.00	0.00	0.00	0.00	0.00	0.00	0.00	0.00	0.00	0.00
TRINITY_DN662364_c0_g1	0.00	0.00	0.00	0.00	0.00	0.00	0.00	0.00	0.00	0.00
TRINITY_DN662365_c0_g1	0.00	0.00	0.00	11.25	0.00	0.00	0.00	0.00	0.00	0.00
TRINITY_DN662368_c0_g1	0.00	28.09	57.15	33.65	43.14	20.26	6.26	16.93	130.27	5.27
TRINITY_DN662368_c1_g1	0.00	0.00	16.57	0.00	0.00	0.00	0.00	0.00	0.00	0.00
TRINITY_DN662369_c0_g1	0.00	0.00	3.62	0.00	0.00	3.64	0.00	0.00	0.00	0.00
TRINITY_DN66236_c0_g1	0.00	0.00	0.00	0.00	0.00	0.00	0.00	0.00	0.00	0.00
TRINITY_DN66236_c1_g1	0.00	0.00	0.00	0.00	0.00	0.00	0.00	0.00	0.00	0.00
TRINITY_DN662370_c0_g1	0.00	0.00	0.00	6.45	0.00	0.00	0.00	0.00	0.00	0.00
TRINITY_DN662372_c1_g1	0.00	0.00	0.00	0.00	0.00	0.00	0.00	0.00	0.00	0.00
TRINITY_DN662373_c0_g1	0.00	0.00	0.00	6.97	0.00	0.00	0.00	0.00	0.00	0.00
TRINITY_DN662375_c0_g1	0.00	0.00	0.00	0.00	0.00	0.00	0.00	0.00	0.00	0.00
TRINITY_DN662376_c0_g1	0.00	0.00	11.50	6.87	0.00	0.00	0.00	0.00	0.00	0.00
TRINITY_DN662378_c0_g1	0.00	0.00	0.00	0.00	0.00	0.00	0.00	0.00	18.84	0.00
TRINITY_DN662379_c0_g1	0.00	0.00	0.00	0.00	10.18	0.00	0.00	0.00	28.37	0.00
TRINITY_DN66237_c0_g1	0.00	0.00	1.85	1.31	28.28	1.66	0.00	0.00	0.00	0.00
TRINITY_DN66237_c0_g2	0.00	29.25	0.00	6.11	43.30	0.00	0.00	0.00	23.34	0.00
TRINITY_DN662380_c0_g1	0.00	0.00	0.00	0.00	0.00	0.00	0.00	0.00	0.00	0.00
TRINITY_DN662382_c0_g1	0.00	0.00	0.00	0.00	9.38	0.00	0.00	0.00	0.00	0.00
TRINITY_DN662382_c1_g1	0.00	0.00	5.47	0.00	0.00	0.00	0.00	0.00	0.00	0.00
TRINITY_DN662384_c0_g1	0.00	5.70	2.29	1.40	0.00	6.89	0.00	0.00	2.19	0.00
TRINITY_DN662385_c0_g3	0.00	0.00	0.00	0.00	5.02	7.89	0.00	0.00	9.39	0.00
TRINITY_DN662385_c1_g1	0.00	0.00	0.00	0.00	0.00	0.00	0.00	4.26	11.91	0.00
TRINITY_DN662386_c0_g1	0.00	0.00	0.00	0.00	18.73	0.00	0.00	0.00	0.00	0.00
TRINITY_DN662389_c0_g1	0.00	0.00	0.00	1.58	5.80	0.00	0.00	0.00	2.99	0.00
TRINITY_DN662389_c0_g2	0.00	0.00	0.00	0.00	0.00	0.00	0.00	0.00	0.00	0.00
TRINITY_DN662389_c1_g1	0.00	0.00	0.00	0.00	0.00	0.00	0.00	0.00	0.00	0.00
TRINITY_DN662389_c2_g2	0.00	0.00	2.14	0.00	0.00	0.00	0.00	0.00	0.00	0.00
TRINITY_DN662389_c2_g3	0.00	0.00	0.00	0.00	0.00	0.00	0.00	0.00	0.00	0.00
TRINITY_DN662389_c3_g1	0.00	0.00	0.00	0.00	0.00	0.00	0.00	0.00	0.00	0.00
TRINITY_DN66238_c1_g1	0.00	0.00	0.00	0.00	0.00	0.00	32.23	0.00	0.00	0.00
TRINITY_DN662390_c0_g1	0.00	0.04	0.10	0.00	0.00	0.01	0.00	0.08	0.19	0.00
TRINITY_DN662393_c0_g1	0.00	0.00	0.00	0.00	0.00	0.00	0.00	0.00	10.37	0.00
TRINITY_DN662394_c0_g2	0.00	0.00	0.00	0.00	19.64	0.00	0.00	0.00	0.00	0.00
TRINITY_DN662398_c0_g1	6.57	0.00	0.00	0.00	23.48	0.00	0.00	0.00	7.28	0.00
TRINITY_DN662399_c0_g1	0.00	0.00	0.00	0.00	0.00	0.00	0.00	0.00	0.00	0.00
TRINITY_DN66239_c0_g2	0.00	4.42	0.00	0.00	0.00	0.00	0.00	0.00	0.00	0.00
TRINITY_DN6623_c0_g1	0.00	3.35	0.00	0.00	8.95	0.00	0.00	0.00	0.00	0.00
TRINITY_DN6623_c10_g1	0.00	0.00	0.00	0.00	0.00	0.00	0.00	0.00	0.00	0.00
TRINITY_DN6623_c11_g1	0.00	0.00	17.90	0.00	0.00	0.00	0.00	0.00	9.20	0.00
TRINITY_DN6623_c12_g1	0.00	0.00	0.00	0.00	0.00	0.00	0.00	6.82	0.00	0.00
TRINITY_DN6623_c12_g2	0.00	17.26	0.00	12.44	10.56	10.57	9.32	0.00	0.00	0.00
TRINITY_DN6623_c13_g1	3.11	0.00	7.41	7.98	27.08	0.00	0.00	0.00	6.22	0.00
TRINITY_DN6623_c15_g1	0.00	3.35	0.00	0.00	0.00	8.15	0.00	0.00	4.20	0.00
TRINITY_DN6623_c15_g2	0.00	0.00	0.00	0.00	0.00	0.00	0.00	0.00	0.00	0.00
TRINITY_DN6623_c17_g1	0.00	0.00	0.00	4.03	24.36	0.00	9.70	0.00	17.47	4.67
TRINITY_DN6623_c19_g1	0.00	0.00	0.00	9.23	0.00	0.00	0.00	0.00	29.18	0.00
TRINITY_DN6623_c1_g1	0.00	11.26	19.19	15.27	26.58	7.22	5.90	16.63	69.52	0.00
TRINITY_DN6623_c23_g1	0.00	4.30	10.61	6.10	9.50	30.34	7.05	23.46	52.90	7.34
TRINITY_DN6623_c2_g1	13.66	38.39	0.00	67.80	31.51	22.43	16.64	13.92	65.40	0.00
TRINITY_DN6623_c3_g1	0.00	0.00	0.00	9.90	16.90	44.27	0.00	0.00	32.79	0.00
TRINITY_DN6623_c4_g1	0.00	0.00	0.00	0.00	0.00	0.00	0.00	0.00	0.00	0.00
TRINITY_DN6623_c4_g2	0.00	0.00	15.23	0.00	0.00	0.00	0.00	13.81	0.00	0.00
TRINITY_DN6623_c5_g1	0.00	0.00	0.00	0.00	0.00	0.00	0.00	0.00	0.00	0.00
TRINITY_DN6623_c6_g1	0.00	0.00	0.00	0.00	0.00	18.00	0.00	10.49	17.49	0.00
TRINITY_DN6623_c7_g1	3.58	30.58	59.34	56.76	138.86	47.62	11.27	16.49	65.34	3.79
TRINITY_DN6623_c8_g1	0.00	16.34	0.00	0.00	0.00	0.00	0.00	0.00	0.00	0.00
TRINITY_DN6623_c9_g1	0.00	0.00	0.00	9.23	79.13	9.63	0.00	8.74	28.98	0.00
TRINITY_DN662400_c0_g1	0.00	0.00	0.00	0.00	0.00	0.00	0.00	0.00	0.00	0.00
TRINITY_DN662402_c0_g1	0.00	0.00	0.00	5.09	0.00	0.00	7.61	0.00	7.99	0.00
TRINITY_DN662405_c0_g1	0.00	0.00	50.89	0.00	17.52	0.00	0.00	15.43	0.00	0.00
TRINITY_DN662407_c0_g1	0.00	0.00	0.00	0.00	0.00	0.00	0.00	0.00	0.00	0.00
TRINITY_DN662408_c1_g1	0.00	0.00	0.00	0.00	0.00	0.00	0.00	0.00	0.00	0.00
TRINITY_DN66240_c0_g1	0.00	0.00	0.00	0.00	0.00	0.00	0.00	0.00	42.39	0.00
TRINITY_DN66240_c0_g3	0.00	0.00	14.07	0.00	0.00	0.00	0.00	0.00	26.77	0.00
TRINITY_DN66240_c1_g1	0.00	0.00	0.00	0.00	11.32	0.00	0.00	0.00	0.00	0.00
TRINITY_DN66240_c2_g1	0.00	0.00	48.01	0.00	0.00	0.00	0.00	0.00	0.00	0.00
TRINITY_DN66240_c3_g1	0.00	0.00	0.00	0.00	0.00	0.00	0.00	0.00	0.00	0.00
TRINITY_DN662412_c0_g1	0.00	0.00	0.00	0.00	0.00	0.00	0.00	0.00	30.02	0.00
TRINITY_DN662414_c0_g1	0.00	0.00	0.00	0.00	0.00	0.00	0.00	0.00	26.04	0.00
TRINITY_DN662415_c0_g1	0.00	0.00	0.00	0.00	19.64	0.00	0.00	0.00	0.00	0.00
TRINITY_DN662415_c0_g2	0.00	0.00	0.00	0.00	0.00	0.00	0.00	0.00	0.00	0.00
TRINITY_DN662416_c0_g1	0.00	0.00	0.00	0.00	0.00	65.61	0.00	0.00	15.29	0.00
TRINITY_DN662416_c1_g1	0.00	6.54	15.89	0.00	15.99	0.00	0.00	0.00	7.42	0.00
TRINITY_DN662416_c2_g1	0.00	0.00	0.00	9.47	0.00	0.00	0.00	0.00	0.00	0.00
TRINITY_DN662419_c0_g1	0.00	0.00	0.00	0.00	0.00	0.00	0.00	0.00	0.00	0.00
TRINITY_DN66241_c0_g1	75.99	1260.05	919.57	2184.55	3566.27	861.81	1270.17	1233.26	11503.85	469.47
TRINITY_DN66241_c0_g2	0.00	3.31	1.51	3.47	4.75	0.00	0.00	0.00	11.10	0.00
TRINITY_DN66241_c0_g3	4.46	57.79	58.69	64.02	136.80	25.01	48.38	39.34	359.86	18.10
TRINITY_DN66241_c2_g1	0.00	0.00	0.00	0.00	0.00	0.00	0.00	0.00	0.00	0.00
TRINITY_DN66241_c4_g1	0.00	0.00	19.87	0.00	0.00	0.00	0.00	0.00	0.00	0.00
TRINITY_DN662422_c0_g1	0.00	0.00	0.00	0.00	0.00	0.00	0.00	0.00	0.00	0.00
TRINITY_DN662423_c0_g1	0.00	0.00	0.00	0.00	0.00	0.00	0.00	0.00	0.00	0.00
TRINITY_DN662424_c0_g1	0.00	0.00	0.00	0.00	0.00	0.00	0.00	0.00	22.80	0.00
TRINITY_DN662424_c1_g1	0.00	4.03	0.00	2.96	0.00	0.00	0.00	0.00	0.00	0.00
TRINITY_DN662425_c0_g1	0.00	0.00	0.00	0.00	0.00	0.00	0.00	0.00	0.00	0.00
TRINITY_DN662426_c0_g1	0.00	0.00	0.00	0.00	0.00	0.00	0.00	0.00	0.00	0.00
TRINITY_DN662426_c1_g1	0.00	0.00	35.52	0.00	0.00	0.00	0.00	0.00	0.00	0.00
TRINITY_DN662426_c3_g1	0.00	0.00	0.00	11.57	0.00	0.00	0.00	0.00	0.00	0.00
TRINITY_DN662426_c3_g2	0.00	0.00	0.00	0.00	0.00	0.00	0.00	0.00	0.00	0.00
TRINITY_DN662426_c5_g1	0.00	0.00	6.51	0.00	13.03	0.00	0.00	0.00	6.08	0.00
TRINITY_DN662426_c6_g1	0.00	0.00	0.00	0.00	0.00	0.00	0.00	0.00	0.00	0.00
TRINITY_DN662427_c0_g1	0.00	0.00	0.00	4.99	0.00	0.00	0.00	0.00	0.00	0.00
TRINITY_DN66242_c0_g1	0.00	0.00	0.00	0.00	0.00	0.00	0.00	0.00	1.96	0.00
TRINITY_DN66242_c1_g1	0.00	0.00	11.68	0.00	2.52	2.33	1.07	2.18	0.00	0.00
TRINITY_DN66242_c2_g1	0.00	5.04	0.00	0.00	30.63	0.00	0.00	0.00	0.00	0.00
TRINITY_DN66242_c6_g1	0.00	0.00	0.00	2.82	7.06	5.72	2.11	1.07	3.33	0.00
TRINITY_DN66242_c7_g1	0.00	0.00	0.00	0.00	0.00	0.00	0.00	0.00	0.00	0.00
TRINITY_DN662430_c0_g1	0.00	0.00	0.00	0.00	0.00	0.00	0.00	0.00	6.32	0.00
TRINITY_DN662432_c0_g1	0.00	0.00	4.42	0.00	13.34	0.00	0.00	0.00	4.16	0.00
TRINITY_DN662433_c0_g1	0.00	0.00	0.00	0.00	0.00	0.00	0.00	0.00	0.00	0.00
TRINITY_DN662436_c0_g1	0.00	0.00	11.16	3.41	0.00	0.00	0.00	0.00	0.00	0.00
TRINITY_DN662438_c0_g1	0.00	0.00	0.00	0.00	0.00	0.00	0.00	0.00	6.65	0.00
TRINITY_DN66243_c0_g1	0.00	10.06	0.00	0.00	4.88	0.00	0.00	0.00	14.29	0.00
TRINITY_DN66243_c0_g2	0.00	0.00	0.00	1.36	4.52	0.00	0.00	0.00	11.63	0.00
TRINITY_DN662440_c0_g1	0.00	0.00	33.39	0.00	13.37	0.00	0.00	5.87	0.00	11.85
TRINITY_DN662441_c0_g1	0.00	0.00	0.00	0.00	0.00	0.00	0.00	0.00	0.00	0.00
TRINITY_DN662443_c0_g1	0.00	0.00	0.00	0.00	0.00	0.00	0.00	0.00	0.00	16.16
TRINITY_DN662443_c0_g2	0.00	0.00	34.87	0.00	53.79	0.00	0.00	0.00	0.00	0.00
TRINITY_DN662446_c0_g1	0.00	0.00	19.19	0.00	0.00	0.00	0.00	0.00	0.00	0.00
TRINITY_DN662447_c0_g1	0.00	0.00	0.00	0.00	0.00	0.00	0.00	0.00	22.39	0.00
TRINITY_DN662448_c0_g1	0.00	0.00	0.00	0.00	0.00	33.10	0.00	0.00	0.00	0.00
TRINITY_DN66244_c0_g1	0.00	7.19	0.00	0.00	0.00	0.00	7.77	7.68	11.72	0.00
TRINITY_DN662451_c0_g1	0.00	0.00	0.00	0.00	0.00	45.73	0.00	0.00	28.51	0.00
TRINITY_DN662452_c0_g2	0.00	0.00	0.00	7.26	12.06	0.00	0.00	0.00	28.21	0.00
TRINITY_DN662454_c0_g1	0.00	0.00	0.00	0.00	0.00	0.00	0.00	0.00	18.66	0.00
TRINITY_DN662455_c0_g1	0.00	0.00	0.00	0.00	0.00	16.13	0.00	0.00	0.00	0.00
TRINITY_DN662456_c0_g1	0.00	0.00	0.00	0.00	0.00	0.00	27.90	0.00	0.00	0.00
TRINITY_DN662459_c0_g1	0.00	0.00	19.19	0.00	20.85	0.00	10.50	0.00	0.00	0.00
TRINITY_DN66245_c2_g1	0.00	0.00	2.27	0.00	7.67	0.00	0.00	0.00	4.40	0.00
TRINITY_DN66245_c2_g2	0.00	0.00	0.00	10.85	0.00	0.00	0.00	0.00	0.00	0.00
TRINITY_DN66245_c2_g3	0.00	7.07	0.00	5.12	17.28	26.01	7.65	0.00	32.13	0.00
TRINITY_DN66245_c3_g1	0.00	29.25	0.00	0.00	30.48	30.23	0.00	0.00	0.00	0.00
TRINITY_DN662460_c0_g1	0.00	0.00	10.99	0.00	11.18	0.00	0.00	0.00	0.00	0.00
TRINITY_DN662463_c0_g1	0.00	0.00	0.00	6.62	0.00	0.00	0.00	0.00	0.00	0.00
TRINITY_DN662464_c0_g1	0.00	0.00	0.00	6.97	0.00	0.00	0.00	0.00	0.00	0.00
TRINITY_DN662465_c0_g1	0.00	0.00	0.00	0.00	0.00	0.00	0.00	0.00	0.00	0.00
TRINITY_DN662466_c0_g1	0.00	0.00	0.00	13.74	23.34	0.00	0.00	0.00	0.00	0.00
TRINITY_DN662467_c0_g1	0.00	0.00	0.00	5.31	13.94	0.00	0.00	7.85	0.00	0.00
TRINITY_DN66246_c0_g1	0.00	5.53	15.60	10.89	11.31	26.70	2.03	12.17	25.69	0.00
TRINITY_DN66246_c1_g1	0.00	0.00	0.00	0.00	0.00	0.00	0.00	0.00	10.24	0.00
TRINITY_DN66246_c2_g1	0.00	0.00	0.00	0.00	0.00	25.58	0.00	0.00	0.00	0.00
TRINITY_DN66246_c4_g1	0.00	0.00	0.00	0.00	22.50	0.00	0.00	0.00	0.00	0.00
TRINITY_DN66246_c5_g1	0.00	0.00	4.90	3.77	10.07	6.12	1.13	1.14	14.25	0.00
TRINITY_DN662471_c0_g1	0.00	0.00	0.00	0.00	0.00	0.00	0.00	14.87	0.00	0.00
TRINITY_DN662473_c0_g1	0.00	11.95	0.00	57.38	0.00	0.00	37.26	12.27	0.00	0.00
TRINITY_DN662474_c0_g1	0.00	16.48	0.00	0.00	0.00	0.00	5.24	0.00	8.77	0.00
TRINITY_DN662474_c1_g1	0.00	0.00	0.00	6.83	0.00	11.55	0.00	0.00	0.00	0.00
TRINITY_DN662474_c2_g1	0.00	0.00	0.00	0.00	0.00	0.00	0.00	0.00	30.57	14.32
TRINITY_DN662475_c0_g1	0.00	0.00	0.00	0.00	0.00	0.00	0.00	0.00	0.00	0.00
TRINITY_DN662476_c0_g1	0.00	0.00	0.00	7.26	24.66	12.28	10.84	0.00	11.43	0.00
TRINITY_DN662477_c0_g1	0.00	0.00	0.00	2.35	0.00	0.00	0.00	2.76	5.45	0.57
TRINITY_DN662479_c0_g1	0.00	0.00	0.00	0.00	0.00	0.00	0.00	0.00	0.00	0.00
TRINITY_DN66247_c0_g1	0.00	15.57	7.28	35.76	40.29	0.00	0.00	0.00	82.39	6.03
TRINITY_DN662480_c0_g1	0.00	0.00	0.00	0.00	0.00	0.00	0.00	0.00	0.00	0.00
TRINITY_DN662481_c0_g1	0.00	0.00	0.00	0.00	0.00	5.27	0.00	0.00	14.70	0.00
TRINITY_DN662482_c0_g2	0.00	0.00	5.21	16.39	35.13	0.00	0.00	9.19	39.07	0.00
TRINITY_DN662483_c0_g1	0.00	0.00	0.00	0.00	0.00	0.00	0.00	0.00	0.00	0.00
TRINITY_DN662485_c1_g1	0.00	0.00	0.00	1.53	5.08	0.00	0.00	0.00	7.16	0.00
TRINITY_DN662486_c0_g1	0.00	0.00	0.00	0.00	0.00	0.00	0.00	0.00	0.00	0.00
TRINITY_DN66248_c0_g1	0.00	0.00	0.00	0.00	25.56	0.00	11.21	0.00	11.84	0.00
TRINITY_DN662490_c0_g1	0.00	0.00	0.00	0.00	0.00	0.00	0.00	0.00	20.74	0.00
TRINITY_DN662492_c0_g1	0.00	0.00	19.75	5.89	0.00	0.00	0.00	0.00	0.00	0.00
TRINITY_DN662493_c0_g1	0.00	0.00	0.00	0.00	0.00	0.00	0.00	0.00	0.00	5.75
TRINITY_DN662494_c0_g1	0.00	0.00	0.00	0.00	0.00	0.00	0.00	0.00	0.00	0.00
TRINITY_DN662495_c0_g1	0.00	30.68	36.98	0.00	0.00	0.00	0.00	0.00	0.00	0.00
TRINITY_DN662497_c0_g1	0.00	0.00	0.00	0.00	0.00	0.00	0.00	0.00	0.00	0.00
TRINITY_DN662498_c0_g1	0.00	0.00	0.00	0.00	0.00	0.00	0.00	0.00	0.00	0.00
TRINITY_DN662499_c0_g1	0.00	0.00	0.00	0.00	0.00	0.00	0.00	0.00	0.00	0.00
TRINITY_DN662499_c1_g1	0.00	0.00	0.00	0.00	20.74	0.00	0.00	0.00	0.00	0.00
TRINITY_DN66249_c0_g1	0.00	0.00	35.52	13.50	27.24	9.30	34.24	0.00	9.70	0.00
TRINITY_DN66249_c2_g1	0.00	0.00	0.00	0.00	0.00	0.00	0.00	0.00	0.00	0.00
TRINITY_DN6624_c0_g1	0.00	18.97	47.34	30.12	79.67	11.42	6.34	7.08	49.12	3.61
TRINITY_DN662501_c1_g1	0.00	4.51	5.47	13.21	10.98	11.03	0.00	0.00	5.12	0.00
TRINITY_DN662502_c0_g1	0.00	0.00	0.00	0.00	0.00	0.00	0.00	0.00	0.00	7.79
TRINITY_DN662504_c0_g1	0.00	0.00	2.90	7.08	0.00	0.00	0.00	0.00	0.00	0.00
TRINITY_DN662505_c0_g1	0.00	0.00	0.00	11.15	0.00	0.00	0.00	0.00	0.00	0.00
TRINITY_DN662507_c0_g1	0.00	0.00	0.00	0.00	0.00	0.00	0.00	0.00	11.67	0.00
TRINITY_DN66250_c0_g1	0.00	0.00	57.49	6.87	15.11	0.00	0.00	44.92	27.41	0.00
TRINITY_DN66250_c1_g2	0.00	0.00	0.00	0.00	0.00	0.00	0.00	0.00	0.00	0.00
TRINITY_DN66250_c2_g1	0.00	0.00	0.00	0.00	0.00	0.00	0.00	0.00	0.00	0.00
TRINITY_DN662510_c0_g1	0.00	0.00	0.00	0.00	0.00	0.00	0.00	0.00	0.00	0.00
TRINITY_DN662512_c0_g1	0.00	0.00	10.39	3.13	9.97	0.00	0.00	0.00	9.73	0.00
TRINITY_DN662512_c1_g1	0.00	0.00	0.00	0.00	44.52	0.00	0.00	0.00	20.24	0.00
TRINITY_DN662514_c0_g1	0.00	0.00	0.00	0.00	0.00	0.00	0.00	0.00	0.00	0.00
TRINITY_DN662516_c0_g1	0.00	0.00	0.00	0.00	0.00	0.00	0.00	0.00	25.08	0.00
TRINITY_DN662518_c0_g1	0.00	0.00	0.00	4.23	0.00	0.00	0.00	0.00	0.00	0.00
TRINITY_DN662518_c1_g1	0.00	0.00	0.00	0.00	0.00	0.00	0.00	0.00	5.09	0.00
TRINITY_DN662519_c0_g1	0.00	0.00	0.00	0.00	0.00	0.00	0.00	0.00	0.00	0.00
TRINITY_DN662519_c1_g1	0.00	0.00	0.00	0.00	0.00	0.00	0.00	0.00	0.00	0.00
TRINITY_DN66251_c0_g1	0.00	0.00	0.00	0.00	5.47	0.00	0.00	0.00	9.72	0.00
TRINITY_DN662520_c0_g1	0.00	8.63	0.00	0.00	0.00	0.00	0.00	0.00	0.00	0.00
TRINITY_DN662521_c0_g1	0.00	0.00	0.00	0.00	0.00	0.00	0.00	0.00	0.00	0.00
TRINITY_DN662523_c0_g1	0.00	0.00	0.00	6.73	0.00	11.24	0.00	4.92	0.00	0.00
TRINITY_DN662525_c1_g1	0.00	0.00	0.00	0.00	0.00	0.00	0.00	0.00	15.07	0.00
TRINITY_DN662526_c0_g1	0.00	0.00	0.00	0.00	12.42	0.00	0.00	0.00	0.00	0.00
TRINITY_DN662527_c0_g1	0.00	0.00	0.00	0.00	0.00	0.00	0.00	0.00	7.42	0.00
TRINITY_DN662528_c0_g1	0.00	0.00	0.00	0.00	0.00	0.00	0.00	0.00	39.36	0.00
TRINITY_DN66252_c0_g1	0.00	0.00	0.00	0.00	0.00	0.00	0.00	0.00	18.33	0.00
TRINITY_DN662530_c0_g1	0.00	2.68	0.00	1.98	6.56	0.00	0.00	0.00	9.23	0.00
TRINITY_DN662531_c0_g1	0.00	0.00	0.00	0.00	0.00	0.00	0.00	0.00	0.00	0.00
TRINITY_DN662532_c0_g1	0.00	44.19	0.00	0.00	0.00	0.00	0.00	0.00	0.00	0.00
TRINITY_DN662534_c0_g1	0.00	0.00	0.00	0.00	0.00	0.00	13.73	0.00	0.00	0.00
TRINITY_DN662535_c0_g1	0.00	0.00	0.00	5.89	0.00	0.00	0.00	0.00	0.00	0.00
TRINITY_DN662536_c0_g1	0.00	0.00	0.00	0.00	0.00	0.00	0.00	0.00	0.00	0.00
TRINITY_DN662537_c0_g1	0.00	0.00	18.70	0.00	0.00	38.14	0.00	0.00	0.00	0.00
TRINITY_DN662538_c0_g1	0.00	0.00	0.00	8.29	0.00	0.00	0.00	0.00	13.12	0.00
TRINITY_DN662539_c0_g1	0.00	0.00	0.00	6.67	0.00	0.00	0.00	0.00	0.00	0.00
TRINITY_DN66253_c0_g1	0.00	0.00	0.00	0.00	0.00	0.00	0.00	0.00	0.00	0.00
TRINITY_DN66253_c0_g2	0.00	0.00	0.00	0.00	0.00	0.00	0.00	0.00	0.00	0.00
TRINITY_DN662540_c0_g1	0.00	0.00	0.00	0.00	0.00	0.00	0.00	0.00	0.00	0.00
TRINITY_DN662541_c0_g1	0.00	0.00	8.89	5.31	0.00	0.00	0.00	0.00	16.68	0.00
TRINITY_DN662542_c0_g1	0.00	0.00	8.35	0.00	0.00	0.00	0.00	0.00	0.00	0.00
TRINITY_DN662542_c1_g1	0.00	7.76	0.00	0.00	0.00	37.96	0.00	0.00	8.83	0.00
TRINITY_DN662544_c0_g1	0.00	0.00	0.00	0.00	0.00	0.00	0.00	0.00	0.00	0.00
TRINITY_DN66254_c0_g1	0.00	0.00	0.00	0.00	1.74	2.53	0.00	0.00	5.75	0.00
TRINITY_DN66254_c0_g2	0.00	2.04	2.46	4.52	0.00	0.00	0.00	0.00	0.00	0.00
TRINITY_DN66254_c1_g1	0.00	0.00	0.00	0.00	0.00	0.00	0.00	0.00	0.00	0.00
TRINITY_DN66254_c2_g1	0.00	16.36	0.00	11.79	0.00	0.00	0.00	0.00	0.00	0.00
TRINITY_DN66254_c5_g1	0.00	0.00	0.00	0.00	0.00	0.00	0.00	0.00	0.00	0.00
TRINITY_DN662551_c0_g1	0.00	16.04	0.00	0.00	35.86	0.00	0.00	0.00	74.03	0.00
TRINITY_DN662552_c1_g1	0.00	0.00	0.00	0.00	0.00	0.00	0.00	0.00	16.41	0.00
TRINITY_DN662554_c0_g1	0.00	0.00	0.00	0.00	0.00	0.00	0.00	0.00	0.00	0.00
TRINITY_DN662557_c1_g1	0.00	0.00	0.00	0.00	0.00	0.00	0.00	0.00	0.00	0.00
TRINITY_DN662558_c1_g1	0.00	0.00	0.00	0.00	0.00	0.00	0.00	0.00	0.00	0.00
TRINITY_DN662559_c0_g1	0.00	0.00	0.00	0.00	0.00	0.00	0.00	0.00	0.00	0.00
TRINITY_DN66255_c0_g1	0.00	0.00	0.00	0.00	0.00	0.00	0.00	0.00	0.00	0.00
TRINITY_DN66255_c1_g1	0.00	0.00	0.00	0.00	0.00	0.00	0.00	0.00	0.00	0.00
TRINITY_DN662560_c0_g1	0.00	0.00	0.00	0.00	0.00	0.00	0.00	0.00	17.16	0.00
TRINITY_DN662561_c0_g1	0.00	0.00	4.93	0.00	0.00	0.00	0.00	0.00	0.00	0.00
TRINITY_DN662561_c0_g2	0.00	0.00	0.00	0.00	0.00	0.00	14.75	0.00	0.00	0.00
TRINITY_DN662561_c1_g1	0.00	0.00	0.00	0.00	70.09	0.00	0.00	0.00	0.00	0.00
TRINITY_DN662563_c0_g1	0.00	1.41	3.38	3.29	1.73	0.00	0.00	0.00	6.52	1.54
TRINITY_DN662564_c0_g1	0.00	0.00	0.00	0.00	0.00	4.59	0.00	0.00	0.00	0.00
TRINITY_DN662565_c0_g1	0.00	5.30	0.00	3.87	0.00	0.00	0.00	5.67	0.00	0.00
TRINITY_DN662567_c0_g1	0.00	0.00	41.68	0.00	0.00	0.00	0.00	0.00	9.83	0.00
TRINITY_DN66256_c0_g1	0.00	0.00	0.00	0.00	0.00	5.95	0.00	0.00	34.22	0.00
TRINITY_DN66256_c1_g1	0.00	0.00	0.00	0.00	0.00	0.00	0.00	11.31	15.65	0.00
TRINITY_DN66256_c2_g1	0.00	0.00	0.00	0.00	0.00	0.00	0.00	0.00	0.00	0.00
TRINITY_DN66256_c2_g2	0.00	7.22	0.00	0.00	16.51	16.75	1.15	0.00	0.00	0.00
TRINITY_DN66256_c2_g3	0.00	0.00	0.00	3.97	0.00	0.00	0.00	0.00	6.19	0.00
TRINITY_DN66256_c4_g1	0.00	3.13	11.32	8.10	21.43	2.10	6.66	0.00	27.20	0.00
TRINITY_DN66256_c5_g1	0.00	0.00	0.00	0.00	13.40	0.00	0.00	0.00	12.44	0.00
TRINITY_DN662570_c0_g1	0.00	0.00	0.00	0.00	0.00	0.00	0.00	0.00	0.00	0.00
TRINITY_DN662571_c0_g1	0.00	0.00	0.00	0.00	0.00	0.00	0.00	0.00	0.00	0.00
TRINITY_DN662575_c0_g1	0.00	4.84	0.00	0.00	0.00	0.00	1.78	0.00	0.00	0.00
TRINITY_DN662575_c1_g1	0.00	2.72	0.00	0.00	0.00	3.30	0.00	0.00	6.23	2.94
TRINITY_DN662576_c0_g1	0.00	0.00	0.00	9.40	0.00	0.00	7.02	0.00	29.39	0.00
TRINITY_DN66257_c0_g1	0.00	0.00	0.00	3.50	0.00	0.00	0.00	0.00	5.43	0.00
TRINITY_DN662584_c0_g1	0.00	5.21	0.00	7.63	6.35	0.00	5.69	5.58	0.00	0.00
TRINITY_DN662585_c0_g1	0.00	0.00	0.00	0.00	0.00	0.00	0.00	0.00	0.00	0.00
TRINITY_DN662586_c0_g1	0.00	0.00	0.00	0.00	4.85	0.00	0.00	0.00	4.53	0.00
TRINITY_DN662592_c0_g1	0.00	0.00	0.00	0.00	8.97	0.00	0.00	0.00	5.61	2.65
TRINITY_DN662592_c1_g1	0.00	0.00	0.00	0.00	13.72	0.00	0.00	0.00	0.00	0.00
TRINITY_DN662594_c0_g2	0.00	0.00	0.00	0.00	3.39	0.00	0.00	0.00	0.00	0.00
TRINITY_DN662597_c0_g1	0.00	0.00	0.00	0.00	0.00	0.00	0.00	0.00	0.00	0.00
TRINITY_DN662599_c0_g1	0.00	0.00	59.98	0.00	12.24	10.82	0.00	0.00	22.70	0.00
TRINITY_DN66259_c1_g1	0.00	0.00	0.00	31.17	0.00	0.00	0.00	0.00	0.00	0.00
TRINITY_DN66259_c2_g1	0.00	11.59	31.54	10.67	3.53	10.56	3.19	3.13	43.10	3.13
TRINITY_DN66259_c3_g1	0.00	0.00	0.00	0.00	0.00	0.00	0.00	0.00	0.00	0.00
TRINITY_DN66259_c3_g2	0.00	10.06	0.00	7.26	0.00	0.00	0.00	0.00	0.00	0.00
TRINITY_DN6625_c0_g1	0.00	0.00	48.28	6.41	29.24	7.24	2.92	2.94	54.84	0.00
TRINITY_DN6625_c2_g1	0.00	0.00	0.00	0.00	13.40	35.43	0.00	0.00	0.00	0.00
TRINITY_DN6625_c8_g1	0.00	0.00	5.30	0.00	5.41	0.00	0.00	0.00	15.30	0.00
TRINITY_DN662600_c0_g1	0.00	0.00	0.00	5.43	9.17	0.00	0.00	0.00	17.05	0.00
TRINITY_DN662601_c0_g1	0.00	0.00	0.00	0.00	0.00	0.00	0.00	0.00	0.00	0.00
TRINITY_DN662602_c0_g1	0.00	0.00	0.00	0.00	0.00	0.00	0.00	0.00	0.00	0.00
TRINITY_DN662604_c0_g1	0.00	0.00	0.00	0.00	0.00	0.00	0.00	0.00	0.00	0.00
TRINITY_DN662605_c0_g1	0.00	0.00	0.00	0.00	0.00	0.00	0.00	0.00	0.00	0.00
TRINITY_DN662605_c0_g2	0.00	0.00	0.00	4.00	6.62	0.00	0.00	0.00	12.43	2.93
TRINITY_DN662606_c0_g1	0.00	0.00	0.00	0.00	0.00	0.00	0.00	0.00	0.00	0.00
TRINITY_DN662607_c0_g1	0.00	0.00	0.00	20.14	17.21	0.00	0.00	0.00	0.00	0.00
TRINITY_DN662608_c0_g1	0.00	0.00	0.00	0.00	0.00	0.00	0.00	0.00	0.00	0.00
TRINITY_DN662609_c1_g1	0.00	0.00	0.00	0.00	0.00	0.00	0.00	0.00	5.80	0.00
TRINITY_DN66260_c0_g1	0.00	0.00	0.00	14.70	5.96	8.27	17.58	0.00	30.07	0.00
TRINITY_DN66260_c0_g2	0.00	0.00	0.00	0.00	11.10	0.00	0.00	0.00	20.62	0.00
TRINITY_DN66260_c2_g1	0.00	0.00	0.00	0.00	0.00	0.00	0.00	0.00	0.00	0.00
TRINITY_DN662612_c0_g1	0.00	0.00	0.00	0.00	0.00	0.00	0.00	0.00	36.33	0.00
TRINITY_DN662615_c0_g1	0.00	0.00	0.00	0.00	0.00	0.00	0.00	0.00	0.00	0.00
TRINITY_DN662616_c0_g1	0.00	0.00	6.71	4.14	0.00	7.53	0.77	2.36	11.44	0.00
TRINITY_DN662617_c0_g1	0.00	0.00	0.00	32.84	0.00	0.00	0.00	0.00	0.00	0.00
TRINITY_DN662618_c0_g1	0.00	0.00	0.00	0.00	12.52	0.00	0.00	0.00	11.59	0.00
TRINITY_DN662619_c0_g1	0.00	0.00	0.00	20.46	0.00	0.00	0.00	0.00	0.00	0.00
TRINITY_DN66261_c0_g1	0.00	0.00	0.00	0.00	27.24	13.73	0.00	0.00	6.35	0.00
TRINITY_DN662621_c0_g1	0.00	0.00	7.31	0.00	0.00	0.00	0.00	0.00	0.00	0.00
TRINITY_DN662623_c0_g1	0.00	8.53	0.00	0.00	0.00	0.00	0.00	0.00	0.00	0.00
TRINITY_DN662624_c0_g1	0.00	0.00	0.00	0.00	0.00	0.00	0.00	0.00	25.83	0.00
TRINITY_DN662627_c0_g1	0.00	0.00	0.00	0.00	0.00	0.00	0.00	0.00	0.00	0.00
TRINITY_DN662628_c0_g1	0.00	0.00	0.00	0.00	0.00	0.00	0.00	0.00	0.00	0.00
TRINITY_DN662628_c1_g1	0.00	0.00	0.00	0.00	0.00	0.00	0.00	0.00	0.00	0.00
TRINITY_DN662629_c0_g1	0.00	0.00	0.00	0.00	0.00	0.00	0.00	0.00	35.32	0.00
TRINITY_DN66262_c0_g1	0.00	0.00	7.35	0.00	3.71	0.00	0.00	0.00	0.00	3.28
TRINITY_DN66262_c2_g1	0.00	0.00	0.00	11.45	0.00	0.00	0.00	0.00	0.00	0.00
TRINITY_DN66262_c3_g1	0.00	0.00	0.00	0.00	11.21	0.00	0.00	0.00	0.00	0.00
TRINITY_DN66262_c6_g1	0.00	0.00	0.00	0.00	22.55	0.00	0.00	0.00	0.00	0.00
TRINITY_DN662635_c1_g1	0.00	0.00	0.00	8.61	29.31	0.00	12.77	0.00	13.60	0.00
TRINITY_DN662636_c0_g1	0.00	10.92	0.00	14.48	10.11	0.00	0.00	0.00	0.00	0.00
TRINITY_DN662639_c0_g1	0.00	0.00	16.00	0.00	0.00	16.26	0.00	0.00	15.17	0.00
TRINITY_DN66263_c0_g1	0.00	0.00	0.00	0.00	0.00	0.00	0.00	0.00	0.00	0.00
TRINITY_DN662641_c0_g1	0.00	0.00	0.00	0.00	0.00	17.02	0.00	0.00	0.00	0.00
TRINITY_DN662642_c1_g1	0.00	0.00	0.00	0.00	0.00	0.00	0.00	0.00	0.00	0.00
TRINITY_DN662643_c0_g1	0.00	0.00	0.00	6.54	0.00	0.00	0.00	0.00	20.62	0.00
TRINITY_DN662645_c0_g1	0.00	0.00	0.00	0.00	0.00	33.10	0.00	0.00	15.43	0.00
TRINITY_DN66264_c0_g1	0.00	5.19	3.12	2.88	0.00	6.24	1.43	1.44	9.03	0.00
TRINITY_DN66264_c2_g1	0.00	0.00	0.00	0.00	0.00	0.00	0.00	0.00	7.99	0.00
TRINITY_DN662650_c0_g1	0.00	0.00	0.00	0.00	0.00	0.00	0.00	0.00	0.00	0.00
TRINITY_DN662651_c0_g1	0.00	5.50	0.00	2.95	0.00	4.59	4.13	0.00	9.60	0.00
TRINITY_DN662652_c0_g1	0.00	0.00	0.00	0.00	0.00	0.00	0.00	0.00	0.00	0.00
TRINITY_DN662653_c0_g1	0.00	0.00	24.92	3.01	0.00	5.02	0.00	4.40	0.00	0.00
TRINITY_DN662654_c0_g1	0.00	0.00	0.00	0.00	0.00	0.00	0.00	0.00	0.00	0.00
TRINITY_DN662655_c0_g1	0.00	0.00	0.00	0.00	0.00	24.37	0.00	0.00	0.00	0.00
TRINITY_DN662655_c0_g2	0.00	0.00	0.00	2.68	0.00	0.00	0.00	0.00	0.00	0.00
TRINITY_DN662655_c0_g3	0.00	0.00	0.00	0.00	0.00	0.00	0.00	0.00	17.81	0.00
TRINITY_DN662655_c3_g1	0.00	0.00	0.00	0.00	0.00	0.00	0.00	0.00	0.00	0.00
TRINITY_DN662655_c4_g1	0.00	0.00	0.00	0.00	0.00	9.49	0.00	0.00	0.00	0.00
TRINITY_DN662658_c0_g1	0.00	0.00	0.00	0.00	0.00	0.00	0.00	0.00	0.00	0.00
TRINITY_DN662659_c0_g1	0.00	0.00	0.00	6.22	13.72	0.00	0.00	0.00	0.00	3.04
TRINITY_DN662659_c1_g1	0.00	0.00	11.57	0.00	0.00	0.00	0.00	0.00	0.00	0.00
TRINITY_DN66265_c0_g1	9.89	9.48	0.00	9.02	24.32	0.00	10.23	0.00	21.53	0.00
TRINITY_DN66265_c1_g1	0.00	0.00	0.00	0.00	0.00	0.00	0.00	0.00	0.00	0.00
TRINITY_DN66265_c2_g1	0.00	0.00	0.00	0.00	0.00	0.00	0.00	0.00	0.00	0.00
TRINITY_DN662661_c0_g1	0.00	0.00	0.24	5.71	0.00	0.00	3.01	0.00	0.00	0.00
TRINITY_DN662663_c0_g1	0.00	0.00	0.00	8.90	15.13	0.00	0.00	0.00	0.00	0.00
TRINITY_DN662666_c0_g1	0.00	0.00	0.00	0.00	8.96	0.00	0.00	0.00	8.34	0.00
TRINITY_DN662668_c0_g1	0.00	12.79	0.00	0.00	0.00	0.00	0.00	0.00	0.00	0.00
TRINITY_DN662669_c0_g4	0.00	0.00	10.84	0.00	0.00	0.00	0.00	0.00	0.00	0.00
TRINITY_DN662669_c2_g1	0.00	0.00	0.00	5.25	0.00	0.00	0.00	0.00	0.00	0.00
TRINITY_DN662669_c2_g2	0.00	0.00	0.00	6.19	0.00	0.00	9.50	0.00	0.00	0.00
TRINITY_DN662669_c3_g1	0.00	0.00	0.00	0.00	0.00	0.00	0.00	0.00	0.00	0.00
TRINITY_DN662669_c4_g1	0.00	0.00	0.00	0.00	0.00	0.00	0.00	0.00	8.83	0.00
TRINITY_DN66266_c0_g1	0.00	0.00	0.00	58.27	116.31	0.00	14.38	0.00	122.29	0.00
TRINITY_DN662670_c0_g1	0.00	0.00	0.00	0.00	0.00	0.00	0.00	0.00	0.00	0.00
TRINITY_DN662671_c0_g1	0.00	0.00	0.00	0.00	0.00	0.00	0.00	6.21	0.00	0.00
TRINITY_DN662671_c0_g2	0.00	0.00	13.96	16.83	0.00	0.00	0.00	0.00	0.00	0.00
TRINITY_DN662671_c0_g3	0.00	0.00	0.00	0.00	13.72	0.00	0.00	0.00	0.00	0.00
TRINITY_DN662671_c1_g1	0.00	0.00	0.00	0.00	0.00	0.00	0.00	0.00	0.00	0.00
TRINITY_DN662673_c0_g1	0.00	0.00	0.00	0.00	6.61	0.00	0.00	0.00	0.00	0.00
TRINITY_DN662675_c0_g1	0.00	0.00	38.39	0.00	0.00	0.00	0.00	0.00	0.00	0.00
TRINITY_DN662676_c0_g1	0.00	0.00	0.00	6.62	0.00	0.00	0.00	0.00	10.44	0.00
TRINITY_DN662677_c0_g1	0.00	0.00	0.00	0.00	89.47	0.00	0.00	0.00	0.00	0.00
TRINITY_DN662678_c0_g1	0.00	0.00	0.00	4.12	0.00	0.00	0.00	6.02	0.00	0.00
TRINITY_DN662679_c0_g1	0.00	0.00	0.00	0.00	0.00	17.02	14.85	0.00	0.00	0.00
TRINITY_DN66267_c0_g1	0.00	0.00	0.00	0.00	0.00	0.00	0.00	0.00	0.00	0.00
TRINITY_DN66267_c1_g1	0.00	0.00	0.00	6.83	0.00	0.00	0.00	0.00	0.00	0.00
TRINITY_DN66267_c2_g2	0.00	0.00	0.00	13.16	22.36	0.00	0.00	9.80	0.00	0.00
TRINITY_DN66267_c3_g1	0.00	0.00	0.00	0.00	0.00	0.00	0.00	0.00	18.84	0.00
TRINITY_DN66267_c3_g2	0.00	0.00	0.00	0.00	0.00	0.00	0.00	0.00	0.00	0.00
TRINITY_DN66267_c5_g1	0.00	0.00	0.00	0.00	0.00	0.00	0.00	0.00	0.00	0.00
TRINITY_DN66267_c7_g1	0.00	0.00	22.70	0.00	11.53	0.00	10.15	0.00	0.00	0.00
TRINITY_DN66267_c8_g1	0.00	16.36	0.00	0.00	0.00	0.00	0.00	0.00	0.00	0.00
TRINITY_DN66267_c9_g1	0.00	0.00	0.00	0.00	0.00	0.00	0.00	0.00	0.00	0.00
TRINITY_DN662684_c0_g1	0.00	0.00	0.00	0.00	0.00	0.00	0.00	0.00	0.00	0.00
TRINITY_DN662687_c0_g1	0.00	0.00	5.14	1.57	0.00	0.00	2.35	2.33	7.35	0.00
TRINITY_DN662688_c11_g1	0.00	0.00	0.00	0.00	0.00	0.00	0.00	0.00	0.00	0.00
TRINITY_DN662688_c1_g1	0.00	0.00	0.00	0.00	0.00	0.00	0.00	0.00	0.00	0.00
TRINITY_DN662688_c2_g1	0.00	0.00	19.40	0.00	0.00	0.00	0.00	0.00	0.00	0.00
TRINITY_DN662688_c3_g1	0.00	0.00	0.00	0.00	0.00	0.00	0.00	0.00	19.28	0.00
TRINITY_DN662688_c5_g1	0.00	0.00	0.00	0.00	0.00	0.00	0.00	0.00	0.00	0.00
TRINITY_DN662688_c7_g1	0.00	0.00	0.00	0.00	0.00	0.00	0.00	7.76	0.00	0.00
TRINITY_DN662688_c8_g1	0.00	0.00	16.00	0.00	16.47	48.79	0.00	0.00	30.35	14.20
TRINITY_DN662688_c9_g1	0.00	0.00	6.42	0.00	0.00	0.00	0.00	0.00	0.00	0.00
TRINITY_DN662689_c0_g1	0.00	0.00	9.92	5.43	0.00	3.97	0.00	0.00	11.43	0.00
TRINITY_DN66268_c0_g1	0.00	10.81	38.29	46.71	91.45	15.38	18.42	15.46	118.31	6.96
TRINITY_DN66268_c1_g1	49.38	366.70	862.12	529.36	937.87	284.55	231.61	382.13	2258.03	77.30
TRINITY_DN662691_c0_g1	0.00	0.00	0.00	0.00	0.00	0.00	0.00	0.00	0.00	0.00
TRINITY_DN662692_c0_g1	0.00	0.00	0.00	0.00	7.80	3.25	4.41	2.03	4.69	0.00
TRINITY_DN662692_c1_g1	0.00	0.00	0.00	2.07	3.43	0.00	1.78	0.00	1.75	0.00
TRINITY_DN662693_c0_g1	0.00	0.00	0.00	0.00	18.08	0.00	0.00	0.00	62.08	0.00
TRINITY_DN662695_c0_g1	0.00	0.00	0.00	0.00	0.00	0.00	12.29	0.00	0.00	0.00
TRINITY_DN662696_c0_g1	0.00	0.00	0.00	0.00	0.00	0.00	0.00	0.00	0.00	0.00
TRINITY_DN662697_c0_g1	0.00	0.00	0.00	10.13	0.00	0.00	0.00	0.00	0.00	0.00
TRINITY_DN66269_c0_g1	0.00	5.85	21.34	8.53	113.40	43.23	6.36	0.00	32.50	18.93
TRINITY_DN6626_c0_g1	0.00	28.86	76.49	36.37	112.52	34.00	0.00	9.76	179.46	0.00
TRINITY_DN6626_c0_g2	0.00	16.68	0.00	0.00	0.00	0.00	0.00	0.00	0.00	0.00
TRINITY_DN6626_c9_g1	0.00	0.00	0.00	0.00	0.00	0.00	0.00	0.00	0.00	0.00
TRINITY_DN662700_c0_g1	0.00	0.00	0.00	0.00	0.00	0.00	0.00	0.00	0.00	0.00
TRINITY_DN662701_c0_g1	0.00	0.00	0.00	0.00	0.00	0.00	0.00	0.00	0.00	0.00
TRINITY_DN662704_c0_g1	0.00	0.00	0.00	0.00	0.00	0.00	0.00	0.00	17.98	0.00
TRINITY_DN662707_c0_g1	0.00	10.91	0.00	0.00	6.65	0.00	0.00	0.00	0.00	0.00
TRINITY_DN662708_c0_g1	0.00	0.00	0.00	0.00	0.00	0.00	0.00	0.00	0.00	0.00
TRINITY_DN66270_c0_g1	0.00	0.00	0.00	0.00	43.65	22.32	0.00	0.00	20.74	0.00
TRINITY_DN66270_c1_g1	1.58	3.06	16.75	16.95	25.80	3.99	5.06	2.23	33.63	0.00
TRINITY_DN66270_c1_g2	0.00	0.00	17.76	0.00	0.00	18.07	0.00	0.00	0.00	0.00
TRINITY_DN66270_c2_g2	0.00	0.00	7.48	9.15	0.00	0.00	0.00	0.00	14.27	0.00
TRINITY_DN66270_c3_g2	0.00	0.00	0.00	0.00	0.00	0.00	0.00	0.00	15.00	0.00
TRINITY_DN66270_c4_g1	0.00	0.00	2.96	2.38	19.23	23.78	0.00	0.00	14.76	0.00
TRINITY_DN66270_c4_g3	0.00	0.00	0.00	0.00	0.00	0.00	0.00	0.00	0.00	0.00
TRINITY_DN66270_c4_g5	0.00	0.00	0.00	0.00	18.90	0.00	0.00	0.00	0.00	0.00
TRINITY_DN66270_c6_g1	0.00	2.50	9.06	9.21	15.27	3.03	2.75	8.15	0.00	0.00
TRINITY_DN66270_c7_g1	0.00	0.00	0.00	0.00	0.00	0.00	0.00	0.00	0.00	0.00
TRINITY_DN66270_c8_g2	0.00	0.00	0.00	0.00	0.00	0.00	0.00	0.00	0.00	0.00
TRINITY_DN66270_c9_g1	0.00	0.00	0.00	0.00	9.99	0.00	0.00	1.50	6.27	0.00
TRINITY_DN662710_c2_g1	0.00	2.25	8.11	2.22	8.36	4.50	4.98	0.85	8.01	0.00
TRINITY_DN662711_c1_g1	0.00	0.00	7.17	3.32	5.09	0.00	0.00	1.68	3.88	0.00
TRINITY_DN662711_c2_g1	0.00	0.00	0.00	3.92	4.82	0.00	0.00	0.00	4.72	0.00
TRINITY_DN662711_c5_g1	0.00	0.00	0.00	0.00	0.00	0.00	0.00	0.00	0.00	0.00
TRINITY_DN662711_c7_g1	0.00	0.00	0.00	0.00	0.00	0.00	0.00	0.00	0.00	0.00
TRINITY_DN662713_c0_g1	0.00	0.00	0.00	0.00	35.32	0.00	0.00	0.00	0.00	0.00
TRINITY_DN662714_c0_g1	0.00	0.00	0.00	4.19	7.00	0.00	0.00	0.00	6.52	0.00
TRINITY_DN662715_c0_g1	0.00	0.00	0.00	0.00	0.00	0.00	0.00	0.00	0.00	0.00
TRINITY_DN662719_c0_g1	0.00	28.51	0.00	41.21	88.36	17.41	15.29	15.57	176.29	0.00
TRINITY_DN662719_c3_g1	0.00	0.00	0.00	16.23	41.43	13.74	0.00	0.00	102.54	0.00
TRINITY_DN662720_c1_g1	0.00	0.00	0.00	0.00	0.00	0.00	0.00	0.00	14.71	0.00
TRINITY_DN662721_c0_g1	0.00	0.00	9.08	0.00	0.00	0.00	0.00	0.00	0.00	0.00
TRINITY_DN662723_c0_g1	0.00	5.09	6.16	0.00	0.00	0.00	0.00	0.00	5.85	0.00
TRINITY_DN662725_c0_g1	0.00	0.00	0.00	0.00	0.00	0.00	0.00	0.00	0.00	0.00
TRINITY_DN662726_c0_g1	0.00	0.00	0.00	0.00	0.00	0.00	0.00	0.00	9.14	0.00
TRINITY_DN662727_c0_g1	0.00	0.00	0.00	0.00	0.00	0.00	0.00	0.00	10.44	0.00
TRINITY_DN66272_c0_g1	0.00	0.00	0.00	0.00	21.45	0.00	0.00	0.00	4.85	0.00
TRINITY_DN66272_c1_g2	0.00	0.00	0.00	0.00	0.00	0.00	0.00	0.00	0.00	0.00
TRINITY_DN66272_c2_g1	0.00	0.00	0.00	0.00	0.00	10.02	0.00	0.00	18.84	0.00
TRINITY_DN66272_c2_g2	0.00	0.00	0.00	6.83	11.60	0.00	0.00	0.00	43.05	0.00
TRINITY_DN66272_c3_g1	0.00	0.00	27.92	0.00	0.00	14.23	0.00	0.00	0.00	0.00
TRINITY_DN66272_c3_g2	0.00	0.00	0.00	0.00	18.24	18.07	0.00	0.00	16.85	15.73
TRINITY_DN66272_c4_g1	0.00	0.00	0.00	0.00	0.00	0.00	0.00	0.00	0.00	16.16
TRINITY_DN662730_c0_g1	0.00	0.00	0.00	6.92	0.00	0.00	0.00	0.00	0.00	0.00
TRINITY_DN662731_c0_g1	0.00	0.00	0.00	0.00	0.00	0.00	0.00	0.00	0.00	0.00
TRINITY_DN66273_c0_g1	0.00	0.00	8.18	0.00	0.00	0.00	0.00	0.00	0.00	0.00
TRINITY_DN66273_c1_g1	0.00	5.32	0.00	3.83	16.76	0.00	0.00	5.60	0.00	0.00
TRINITY_DN662740_c0_g1	0.00	0.00	4.57	2.80	0.00	0.00	0.00	0.00	2.19	0.00
TRINITY_DN662741_c0_g1	0.00	47.13	14.07	0.00	72.07	0.00	0.00	0.00	0.00	0.00
TRINITY_DN662741_c2_g1	0.00	0.00	28.82	26.07	0.00	14.65	0.00	0.00	0.00	0.00
TRINITY_DN662741_c4_g1	0.00	0.00	0.00	0.00	0.00	0.00	0.00	0.00	0.00	0.00
TRINITY_DN662743_c0_g1	0.00	0.00	0.00	0.00	0.00	0.00	0.00	0.00	0.00	0.00
TRINITY_DN662744_c0_g2	0.00	0.00	0.00	0.00	0.00	0.00	0.00	0.00	18.33	0.00
TRINITY_DN662746_c0_g1	0.00	0.00	0.00	0.00	0.00	0.00	0.00	0.00	0.00	0.00
TRINITY_DN662747_c0_g2	0.00	0.00	0.00	0.00	0.00	0.00	12.16	0.00	12.92	0.00
TRINITY_DN662748_c0_g1	0.00	0.00	0.00	0.00	0.00	0.00	0.00	0.00	0.00	0.00
TRINITY_DN662749_c0_g1	0.00	0.00	0.00	0.00	0.00	0.00	0.00	0.00	0.00	0.00
TRINITY_DN66274_c0_g1	3.23	32.82	48.76	63.17	134.28	58.67	55.88	33.67	339.54	5.28
TRINITY_DN66274_c0_g2	0.00	15.07	28.41	47.09	38.08	20.98	8.15	10.44	250.46	7.97
TRINITY_DN662751_c0_g1	0.00	0.00	10.84	0.00	0.00	0.00	0.00	9.67	0.00	9.61
TRINITY_DN662752_c1_g1	0.00	0.00	0.00	0.00	0.00	0.00	0.00	0.00	0.00	0.00
TRINITY_DN662753_c0_g1	0.00	0.00	0.00	0.00	0.00	0.00	10.84	0.00	0.00	0.00
TRINITY_DN662755_c0_g1	0.00	0.00	0.00	2.49	8.26	0.00	0.00	0.00	7.72	0.00
TRINITY_DN662756_c0_g1	0.00	0.00	13.98	0.00	0.00	0.00	0.00	0.00	0.00	0.00
TRINITY_DN662756_c1_g1	0.00	0.00	0.00	0.00	0.00	0.00	2.98	0.00	0.00	0.00
TRINITY_DN662758_c0_g1	0.00	0.00	0.00	0.00	0.00	0.00	0.00	0.00	0.00	0.00
TRINITY_DN662762_c0_g1	0.00	0.00	0.00	0.00	0.00	0.00	0.00	0.00	0.00	0.00
TRINITY_DN662763_c0_g1	0.00	0.00	0.00	0.00	4.93	0.00	0.00	4.34	0.00	0.00
TRINITY_DN662764_c0_g1	0.00	0.00	0.00	0.00	0.00	0.00	0.00	0.00	0.00	0.00
TRINITY_DN662765_c0_g1	0.00	0.00	0.00	0.00	6.93	0.00	0.00	0.00	0.00	0.00
TRINITY_DN662766_c0_g2	0.00	0.00	0.00	0.00	0.00	0.00	0.00	0.00	0.00	0.00
TRINITY_DN662767_c1_g1	0.00	0.00	0.00	0.00	0.00	0.00	0.00	0.00	0.00	0.00
TRINITY_DN662768_c0_g1	0.00	0.00	0.00	0.00	0.00	0.00	0.00	0.00	0.00	0.00
TRINITY_DN662769_c0_g1	0.00	0.00	0.00	0.00	48.04	0.00	0.00	0.00	0.00	7.00
TRINITY_DN662769_c1_g1	0.00	0.00	0.00	0.00	0.00	0.00	0.00	0.00	0.00	15.08
TRINITY_DN662769_c3_g1	0.00	0.00	0.00	0.00	0.00	0.00	0.00	0.00	0.00	0.00
TRINITY_DN66276_c0_g1	0.00	14.93	0.00	0.00	0.00	0.00	0.00	0.00	0.00	0.00
TRINITY_DN66276_c0_g2	0.00	0.00	0.00	15.07	18.76	0.00	0.00	0.00	13.90	0.00
TRINITY_DN66276_c1_g1	0.00	0.00	0.00	0.00	0.00	0.00	0.00	0.00	0.00	0.00
TRINITY_DN66276_c1_g2	0.00	0.00	0.00	0.00	0.00	0.00	0.00	3.08	15.11	0.00
TRINITY_DN66276_c1_g3	0.00	0.00	0.00	2.63	2.18	0.00	5.89	0.00	8.22	1.94
TRINITY_DN662770_c0_g1	0.00	0.00	0.00	0.00	0.00	0.00	0.00	0.00	0.00	0.00
TRINITY_DN662770_c1_g1	0.00	0.00	0.00	0.00	0.00	12.02	0.00	0.00	0.00	0.00
TRINITY_DN662773_c0_g1	0.00	0.00	0.00	0.00	0.00	0.00	0.00	0.00	0.00	0.00
TRINITY_DN662773_c0_g2	0.00	0.00	0.00	0.00	0.00	0.00	0.00	0.00	0.00	0.00
TRINITY_DN662774_c0_g1	0.00	0.00	0.00	9.71	0.00	0.00	14.38	0.00	0.00	0.00
TRINITY_DN662776_c0_g1	0.00	0.00	0.00	0.00	16.03	0.00	0.00	0.00	0.00	0.00
TRINITY_DN662778_c0_g1	14.85	0.00	8.74	0.00	0.00	0.00	0.00	0.00	0.00	0.00
TRINITY_DN662778_c1_g1	0.00	0.00	0.00	0.00	0.00	0.00	0.00	0.00	0.00	0.00
TRINITY_DN66277_c0_g2	0.00	0.00	7.32	8.09	7.43	2.44	6.03	2.22	6.30	0.00
TRINITY_DN66277_c0_g3	0.00	0.00	0.00	20.92	0.00	0.00	0.00	5.10	10.82	0.00
TRINITY_DN66277_c0_g4	0.00	0.00	20.39	0.00	0.00	0.00	0.00	0.00	12.70	0.00
TRINITY_DN66277_c0_g6	0.00	0.00	0.00	0.00	14.21	0.00	0.00	0.00	0.00	0.00
TRINITY_DN66277_c1_g1	3.33	0.00	0.00	7.23	0.00	3.99	0.00	3.53	0.00	0.00
TRINITY_DN66277_c1_g2	0.00	0.00	12.31	4.98	0.00	0.00	0.00	3.65	0.00	0.00
TRINITY_DN66277_c2_g1	0.00	0.00	0.00	0.00	0.00	0.00	0.00	0.00	0.00	0.00
TRINITY_DN66277_c2_g2	0.00	0.00	0.00	0.00	0.00	0.00	0.00	0.00	0.00	0.00
TRINITY_DN66277_c3_g1	0.00	0.00	0.00	8.11	0.00	0.00	0.00	0.00	0.00	0.00
TRINITY_DN66277_c4_g1	0.00	0.00	0.00	1.74	0.00	2.86	0.00	2.58	5.43	0.00
TRINITY_DN662780_c0_g1	0.00	0.00	0.00	4.32	0.00	7.31	0.00	0.00	0.00	0.00
TRINITY_DN662781_c0_g1	0.00	0.00	0.00	7.02	0.00	0.00	0.00	0.00	0.00	0.00
TRINITY_DN662782_c0_g1	0.00	0.00	0.00	0.00	0.00	0.00	0.00	0.00	0.00	0.00
TRINITY_DN662783_c0_g1	0.00	0.00	0.00	0.00	0.00	0.00	0.00	16.13	0.00	0.00
TRINITY_DN662783_c1_g1	0.00	0.00	0.00	0.00	0.00	0.00	0.00	0.00	0.00	0.00
TRINITY_DN662786_c0_g1	0.00	0.00	0.00	0.00	0.00	0.00	0.00	0.00	0.00	0.00
TRINITY_DN662786_c1_g1	0.00	0.00	0.00	0.00	0.00	0.00	0.00	0.00	0.00	0.00
TRINITY_DN662789_c0_g1	0.00	0.00	0.00	0.00	0.00	14.26	0.00	0.00	17.73	0.00
TRINITY_DN662789_c1_g1	0.00	0.00	11.11	0.00	0.00	0.00	0.00	0.00	7.93	0.00
TRINITY_DN662789_c2_g1	0.00	0.00	0.00	0.00	10.17	0.00	0.00	0.00	0.00	0.00
TRINITY_DN662789_c3_g1	0.00	0.00	0.00	0.00	9.11	0.00	0.00	8.03	4.26	0.00
TRINITY_DN662789_c5_g1	0.00	0.00	0.00	0.00	0.00	0.00	0.00	0.00	6.92	0.00
TRINITY_DN662789_c8_g1	0.00	28.05	19.08	0.00	22.93	0.00	0.00	0.00	10.64	0.00
TRINITY_DN66278_c0_g1	0.00	0.00	0.00	0.00	0.00	0.00	0.00	0.00	0.00	0.00
TRINITY_DN66278_c1_g1	0.00	0.00	0.00	0.00	12.61	0.00	0.00	0.00	11.67	0.00
TRINITY_DN66278_c2_g1	0.00	0.00	0.00	0.00	0.00	0.00	0.00	0.00	0.00	0.00
TRINITY_DN66278_c3_g1	0.00	0.00	0.00	0.00	0.00	0.00	0.00	0.00	0.00	0.00
TRINITY_DN662791_c0_g1	0.00	0.00	0.00	13.79	0.00	0.00	0.00	0.00	0.00	0.00
TRINITY_DN662794_c0_g1	0.00	0.00	18.21	0.00	0.00	0.00	0.00	0.00	0.00	0.00
TRINITY_DN662796_c0_g1	0.00	0.00	0.00	4.65	0.00	0.00	0.00	0.00	0.00	0.00
TRINITY_DN662797_c1_g1	0.00	0.00	0.00	0.00	0.00	0.00	0.00	0.00	0.00	0.00
TRINITY_DN66279_c0_g1	0.00	0.00	0.00	0.00	0.00	0.00	0.00	0.00	0.00	0.00
TRINITY_DN662800_c0_g1	0.00	0.00	0.00	0.00	0.00	0.00	0.00	0.00	0.00	0.00
TRINITY_DN662801_c0_g1	0.00	0.00	0.00	0.00	0.00	0.00	0.00	0.00	0.00	0.00
TRINITY_DN662802_c0_g1	0.00	0.00	27.54	0.00	0.00	0.00	0.00	0.00	0.00	0.00
TRINITY_DN662805_c0_g1	0.00	0.00	0.00	7.48	12.70	0.00	11.13	0.00	11.75	11.04
TRINITY_DN662809_c0_g1	0.00	0.00	1.28	3.14	6.55	3.83	0.00	0.00	0.00	0.00
TRINITY_DN66280_c0_g1	0.00	0.00	0.00	0.00	12.16	0.00	0.00	0.00	0.00	0.00
TRINITY_DN662814_c0_g1	0.00	0.00	11.72	0.00	0.00	0.00	0.00	0.00	22.11	0.00
TRINITY_DN662817_c0_g1	0.00	0.00	0.00	0.00	0.00	0.00	0.00	0.00	0.00	0.00
TRINITY_DN66281_c2_g1	0.00	5.08	0.00	0.00	0.00	0.00	0.00	0.00	0.00	0.00
TRINITY_DN66281_c3_g1	0.00	0.00	0.00	0.00	0.00	0.00	0.00	0.00	25.83	0.00
TRINITY_DN66281_c4_g1	0.00	0.00	19.01	11.45	19.64	0.00	16.95	0.00	54.49	0.00
TRINITY_DN662820_c1_g1	0.00	0.00	16.56	0.00	0.00	0.00	0.00	0.00	0.00	0.00
TRINITY_DN662820_c2_g1	0.00	0.00	17.57	0.00	0.00	0.00	0.00	0.00	10.95	0.00
TRINITY_DN662821_c1_g1	0.00	0.00	0.00	0.00	0.00	0.00	0.00	0.00	12.92	0.00
TRINITY_DN662822_c0_g1	0.00	0.00	0.00	0.00	0.00	0.00	0.00	0.00	0.00	0.00
TRINITY_DN662822_c0_g2	0.00	0.00	2.50	0.00	2.54	0.00	0.00	0.00	4.77	0.00
TRINITY_DN662823_c0_g1	0.00	0.00	0.00	0.00	0.00	0.00	0.00	0.00	6.93	0.00
TRINITY_DN662825_c0_g1	0.00	0.00	0.00	0.00	0.00	19.82	0.00	0.00	0.00	0.00
TRINITY_DN662826_c0_g1	0.00	0.00	0.00	0.00	0.00	35.05	0.00	0.00	16.41	0.00
TRINITY_DN662826_c0_g2	0.00	0.00	0.00	0.00	0.00	0.00	0.00	0.00	0.00	0.00
TRINITY_DN662828_c0_g1	0.00	0.00	0.00	0.00	0.00	0.00	0.00	0.00	0.00	0.00
TRINITY_DN662828_c1_g1	0.00	0.00	0.00	0.00	0.00	0.00	0.00	0.00	0.00	0.00
TRINITY_DN662829_c0_g1	0.00	0.00	0.00	0.00	0.00	0.00	0.00	5.70	6.06	0.00
TRINITY_DN66282_c0_g1	0.00	0.00	0.00	0.00	0.00	0.00	0.00	0.00	0.00	0.00
TRINITY_DN66282_c0_g2	0.00	0.00	0.00	0.00	0.00	0.00	0.00	0.00	0.00	0.00
TRINITY_DN662830_c0_g1	0.00	0.00	0.00	0.00	0.00	0.00	0.00	0.00	0.00	0.00
TRINITY_DN662831_c0_g1	0.00	0.00	0.00	0.00	0.00	0.00	0.00	0.00	0.00	0.00
TRINITY_DN662832_c1_g1	0.00	0.00	0.00	11.65	29.64	0.00	0.00	0.00	0.00	8.66
TRINITY_DN662834_c0_g1	0.00	0.00	0.00	0.00	0.00	0.00	9.90	0.00	20.88	0.00
TRINITY_DN662835_c0_g1	0.00	0.00	0.00	0.00	0.00	0.00	0.00	0.00	0.00	0.00
TRINITY_DN662836_c0_g1	0.00	0.00	0.00	0.00	0.00	0.00	0.00	0.00	0.00	0.00
TRINITY_DN662837_c0_g1	0.00	0.00	0.00	0.00	0.00	15.77	0.00	0.00	0.00	0.00
TRINITY_DN662841_c0_g1	0.00	0.00	0.00	0.00	0.00	0.00	0.00	0.00	0.00	0.00
TRINITY_DN662841_c1_g1	0.00	0.00	0.00	0.00	0.00	38.14	0.00	0.00	0.00	0.00
TRINITY_DN662845_c0_g1	0.00	0.00	7.21	0.00	7.23	0.00	0.00	0.00	6.74	0.00
TRINITY_DN662849_c0_g1	0.00	0.00	0.00	457.63	14.51	0.00	0.00	0.00	49.74	0.00
TRINITY_DN66284_c0_g1	0.00	0.00	1.33	1.70	13.33	1.33	3.90	0.00	16.18	0.62
TRINITY_DN66284_c0_g3	0.00	0.00	0.00	0.00	0.00	0.00	0.00	0.00	0.00	0.00
TRINITY_DN66284_c0_g4	0.00	0.00	0.00	0.00	0.00	0.00	0.00	0.00	0.00	0.00
TRINITY_DN662850_c0_g1	0.00	0.00	0.00	0.00	0.00	0.00	0.00	0.00	0.00	0.00
TRINITY_DN662851_c0_g1	0.00	0.00	0.00	0.00	0.00	0.00	0.00	0.00	0.00	0.00
TRINITY_DN662851_c0_g2	0.00	0.00	0.00	0.00	0.00	0.00	0.00	0.00	0.00	0.00
TRINITY_DN662852_c0_g1	0.00	0.00	0.00	0.58	2.07	3.12	0.00	0.00	4.89	0.62
TRINITY_DN662852_c0_g2	0.00	0.00	0.00	0.00	0.00	0.00	0.00	0.00	0.00	0.00
TRINITY_DN662852_c1_g1	0.00	13.38	0.00	0.00	0.00	0.00	0.00	0.00	0.00	0.00
TRINITY_DN662853_c0_g1	0.00	0.00	0.00	0.00	0.00	0.00	0.00	0.00	0.00	0.00
TRINITY_DN662855_c1_g1	0.00	0.00	0.00	0.00	0.00	0.00	0.00	0.00	18.84	0.00
TRINITY_DN662856_c0_g1	0.00	0.00	0.00	0.00	0.00	0.00	0.00	0.00	0.00	0.00
TRINITY_DN662859_c0_g2	0.00	0.00	0.00	0.00	0.00	0.00	0.00	0.00	0.00	15.08
TRINITY_DN662859_c1_g1	0.00	0.00	0.00	0.00	0.00	0.00	0.00	0.00	0.00	0.00
TRINITY_DN66285_c0_g1	0.00	0.00	0.00	18.90	5.31	0.00	2.51	0.00	18.85	0.00
TRINITY_DN66285_c0_g2	0.00	6.48	3.92	16.67	43.45	0.00	0.00	0.00	18.47	3.49
TRINITY_DN662860_c0_g1	0.00	0.00	0.00	0.00	15.99	0.00	0.00	0.00	2.50	0.00
TRINITY_DN662861_c0_g1	0.00	0.00	0.00	0.00	0.00	0.00	0.00	0.00	0.00	0.00
TRINITY_DN662863_c2_g1	0.00	0.00	0.00	0.00	0.00	0.00	0.00	0.00	0.00	0.00
TRINITY_DN662865_c0_g1	0.00	0.00	13.27	0.00	27.24	0.00	0.00	0.00	0.00	0.00
TRINITY_DN662866_c0_g1	0.00	0.00	0.00	0.00	18.73	0.00	0.00	0.00	0.00	0.00
TRINITY_DN662869_c0_g1	0.00	0.00	0.00	0.00	0.00	0.00	0.00	0.00	17.16	0.00
TRINITY_DN66286_c0_g1	10.10	84.80	150.77	170.92	373.20	71.02	69.39	78.82	634.86	12.84
TRINITY_DN66286_c0_g2	0.00	0.00	0.00	0.00	0.00	0.00	0.00	0.00	0.00	0.00
TRINITY_DN66286_c1_g1	0.00	14.85	0.00	10.76	0.00	0.00	0.00	0.00	0.00	0.00
TRINITY_DN66286_c1_g3	0.00	0.00	0.00	0.00	0.00	0.00	0.00	0.00	0.00	0.00
TRINITY_DN66286_c2_g1	0.00	2.75	0.00	2.02	3.35	0.00	0.00	0.00	3.15	5.94
TRINITY_DN66286_c3_g1	0.00	0.00	0.00	15.69	0.00	0.00	0.00	0.00	0.00	0.00
TRINITY_DN66286_c3_g2	0.00	0.00	0.00	0.00	0.00	0.00	0.00	0.00	0.00	0.00
TRINITY_DN662873_c0_g2	1.72	3.77	4.01	4.16	0.00	0.00	0.00	1.84	9.76	0.00
TRINITY_DN662874_c0_g1	0.00	0.00	78.02	0.00	0.00	0.00	0.00	0.00	0.00	0.00
TRINITY_DN662874_c1_g1	0.00	0.00	0.00	9.20	0.00	0.00	0.00	0.00	0.00	0.00
TRINITY_DN662878_c0_g1	0.00	0.00	5.75	0.00	0.00	0.00	0.00	0.00	2.73	0.00
TRINITY_DN662879_c0_g1	0.00	0.00	0.00	0.00	0.00	0.00	0.00	0.00	0.00	0.00
TRINITY_DN66287_c0_g1	2.28	11.91	31.91	16.27	35.54	35.99	1.78	6.32	39.74	4.02
TRINITY_DN66287_c0_g2	0.00	25.34	29.65	30.96	87.22	18.46	14.42	18.78	70.54	0.00
TRINITY_DN66287_c2_g1	0.00	0.00	13.37	8.76	14.21	0.00	17.45	0.00	20.44	0.00
TRINITY_DN66287_c3_g1	0.00	0.00	0.00	2.23	0.00	0.00	0.00	0.00	10.24	0.00
TRINITY_DN66287_c4_g1	0.00	3.41	0.00	0.00	0.00	0.00	0.00	0.00	0.00	0.00
TRINITY_DN66287_c6_g1	0.00	0.00	0.00	0.00	0.00	0.00	0.00	0.00	5.83	0.00
TRINITY_DN662880_c0_g1	0.00	0.00	0.00	0.00	0.00	0.00	0.00	0.00	0.00	0.00
TRINITY_DN662881_c0_g1	0.00	3.99	0.00	0.00	0.00	0.00	0.00	0.00	9.08	0.00
TRINITY_DN662883_c0_g1	0.00	0.00	0.00	0.00	0.00	0.00	0.00	0.00	0.00	0.00
TRINITY_DN662885_c0_g1	0.00	0.00	0.00	0.00	5.63	0.00	0.00	0.00	5.26	0.00
TRINITY_DN662886_c0_g1	0.00	0.00	0.00	0.00	0.00	0.00	0.00	0.00	0.00	0.00
TRINITY_DN662887_c1_g1	0.00	0.00	0.00	16.70	0.00	0.00	0.00	0.00	0.00	0.00
TRINITY_DN662888_c0_g1	0.00	20.53	0.00	0.00	0.00	0.00	0.00	0.00	0.00	0.00
TRINITY_DN662889_c0_g1	0.00	0.00	0.00	0.00	12.42	0.00	0.00	0.00	11.51	0.00
TRINITY_DN662892_c0_g1	0.00	0.00	0.00	0.00	0.00	0.00	0.00	0.00	8.73	0.00
TRINITY_DN662897_c0_g1	0.00	11.17	0.00	0.00	0.00	0.00	0.00	0.00	0.00	0.00
TRINITY_DN66289_c0_g1	0.00	0.00	0.00	18.94	0.00	0.00	0.00	0.00	0.00	0.00
TRINITY_DN66289_c0_g2	24.48	0.00	0.00	13.92	0.00	0.00	0.00	0.00	66.43	25.77
TRINITY_DN66289_c0_g3	0.00	0.00	0.00	0.00	0.00	0.00	0.00	0.00	0.00	0.00
TRINITY_DN6628_c0_g1	0.00	0.00	4.97	6.15	22.46	6.45	5.73	0.00	21.03	0.00
TRINITY_DN6628_c14_g1	0.00	0.00	0.00	0.00	0.00	0.00	0.00	0.00	0.00	0.00
TRINITY_DN6628_c1_g1	0.00	5.56	12.46	3.87	7.58	0.00	4.60	7.72	0.00	4.58
TRINITY_DN6628_c1_g2	0.00	0.00	9.17	3.73	27.82	0.00	0.00	8.25	30.67	10.96
TRINITY_DN6628_c2_g1	2.12	34.86	73.58	59.04	76.76	47.57	17.52	24.92	176.65	7.56
TRINITY_DN6628_c2_g2	0.00	0.00	0.00	0.00	6.18	0.00	0.00	0.00	0.00	0.00
TRINITY_DN6628_c3_g1	0.00	0.00	2.77	2.64	0.00	0.00	1.97	0.00	6.56	0.00
TRINITY_DN6628_c3_g2	0.00	9.19	5.00	0.00	0.00	0.00	0.00	0.00	20.88	0.00
TRINITY_DN6628_c4_g1	0.00	0.00	0.00	0.00	2.77	2.16	0.00	0.00	2.64	0.83
TRINITY_DN6628_c5_g1	0.00	0.00	0.00	0.00	0.00	0.00	0.00	0.00	0.00	0.00
TRINITY_DN6628_c8_g1	0.00	0.00	0.00	5.34	0.00	0.00	0.00	0.00	0.00	0.00
TRINITY_DN662900_c0_g1	0.00	0.00	0.00	0.00	0.00	0.00	0.00	0.00	10.02	0.00
TRINITY_DN662901_c0_g1	0.00	0.00	0.00	0.00	0.00	0.00	0.00	0.00	0.00	0.00
TRINITY_DN662901_c0_g2	0.00	0.00	0.00	9.90	0.00	0.00	29.19	0.00	15.53	0.00
TRINITY_DN662901_c1_g1	0.00	0.00	0.00	0.00	0.00	0.00	0.00	0.00	0.00	0.00
TRINITY_DN662901_c2_g1	0.00	0.00	0.00	0.00	0.00	0.00	0.00	0.00	0.00	0.00
TRINITY_DN662902_c0_g1	0.00	0.00	11.57	0.00	0.00	35.06	0.00	0.00	10.92	0.00
TRINITY_DN662909_c0_g1	0.00	0.00	0.00	0.00	0.00	0.00	0.00	0.00	8.88	0.00
TRINITY_DN66290_c0_g1	0.00	0.00	0.00	0.00	0.00	0.00	0.00	15.86	0.00	0.00
TRINITY_DN66290_c1_g1	0.00	0.00	0.00	0.00	0.00	0.00	0.00	0.00	9.76	0.00
TRINITY_DN662910_c0_g1	0.00	0.00	0.00	0.00	0.00	0.00	0.00	0.00	0.00	0.00
TRINITY_DN662911_c0_g1	0.00	0.00	0.00	0.00	0.00	0.00	0.00	0.00	0.00	0.00
TRINITY_DN662917_c0_g1	0.00	5.44	6.62	0.00	0.00	0.00	0.00	0.00	0.00	0.00
TRINITY_DN662919_c0_g1	0.00	1.63	1.96	2.42	1.88	0.00	0.00	0.00	4.86	0.00
TRINITY_DN66291_c0_g1	2.79	8.02	11.77	22.38	7.53	6.42	10.36	12.07	30.58	0.00
TRINITY_DN66291_c1_g1	0.00	3.87	0.00	0.00	10.18	0.00	8.72	0.00	9.03	0.00
TRINITY_DN66291_c5_g1	0.00	0.00	0.00	0.00	0.00	0.00	0.00	0.00	0.00	0.00
TRINITY_DN662920_c0_g1	0.00	0.00	0.00	7.69	0.00	21.58	0.00	0.00	0.00	0.00
TRINITY_DN662925_c0_g1	0.00	0.00	0.00	2.95	0.00	0.00	0.00	0.00	0.00	0.00
TRINITY_DN662926_c0_g1	0.00	0.00	0.88	0.86	5.45	0.00	0.00	0.83	0.00	0.00
TRINITY_DN662928_c0_g1	0.00	0.00	0.00	0.00	0.00	0.00	0.00	0.00	7.65	0.00
TRINITY_DN662929_c0_g1	0.00	0.00	0.00	0.00	0.00	0.00	0.00	0.00	0.00	0.00
TRINITY_DN66292_c0_g1	0.00	5.35	0.00	0.00	0.00	0.00	0.00	5.72	0.00	0.00
TRINITY_DN66292_c0_g2	0.00	0.00	0.00	0.00	23.53	0.00	0.00	0.00	0.00	0.00
TRINITY_DN662931_c0_g1	0.00	0.00	0.00	1.55	0.00	5.45	0.00	2.30	3.23	0.00
TRINITY_DN662932_c0_g1	0.00	0.00	0.00	0.00	0.00	0.00	0.00	0.00	0.00	0.00
TRINITY_DN662934_c0_g2	0.00	0.00	35.80	0.00	0.00	0.00	0.00	0.00	0.00	0.00
TRINITY_DN662934_c1_g1	0.00	0.00	0.00	0.00	0.00	0.00	0.00	0.00	0.00	0.00
TRINITY_DN662937_c0_g1	0.00	0.00	0.00	5.51	0.00	0.00	0.00	0.00	8.68	0.00
TRINITY_DN662937_c1_g1	0.00	0.00	0.00	0.00	0.00	0.00	0.00	0.00	0.00	0.00
TRINITY_DN662937_c2_g1	0.00	0.00	0.00	0.00	0.00	0.00	0.00	0.00	0.00	0.00
TRINITY_DN66293_c0_g1	0.00	0.00	0.00	0.00	0.00	0.00	0.00	12.65	0.00	0.00
TRINITY_DN66293_c1_g1	0.00	0.00	0.00	0.00	0.00	0.00	0.00	0.00	0.00	0.00
TRINITY_DN66293_c3_g1	0.00	14.62	0.00	0.00	0.00	0.00	0.00	0.00	33.39	0.00
TRINITY_DN662942_c0_g1	0.00	0.00	2.90	0.00	8.81	0.00	0.00	0.00	0.00	0.00
TRINITY_DN662943_c0_g1	0.00	0.00	0.00	0.00	0.00	0.00	0.00	0.00	0.00	0.00
TRINITY_DN662946_c0_g1	0.00	0.00	0.00	0.00	0.00	0.00	0.00	0.00	20.12	0.00
TRINITY_DN662949_c0_g1	0.00	0.00	0.00	7.39	0.00	0.00	0.00	0.00	0.00	11.04
TRINITY_DN66294_c0_g1	0.00	0.00	45.26	0.00	15.62	0.00	13.49	0.00	14.37	0.00
TRINITY_DN662950_c0_g1	0.00	0.00	0.00	0.00	0.00	0.00	0.00	0.00	8.99	0.00
TRINITY_DN662951_c0_g1	0.00	0.00	0.00	27.12	14.54	0.00	0.00	0.00	23.71	12.63
TRINITY_DN662952_c0_g1	0.00	0.00	0.00	0.00	0.00	0.00	0.00	0.00	3.67	0.00
TRINITY_DN662953_c0_g1	0.00	0.00	0.00	0.00	0.00	0.00	0.00	0.00	0.00	0.00
TRINITY_DN662954_c0_g1	0.00	0.00	0.00	0.00	0.00	0.00	0.00	0.00	0.00	0.00
TRINITY_DN662954_c2_g1	0.00	0.00	13.98	0.00	7.00	0.00	0.00	0.00	13.05	0.00
TRINITY_DN662955_c0_g1	0.00	0.00	0.00	0.00	0.00	0.00	0.00	0.00	0.00	0.00
TRINITY_DN662956_c0_g1	0.00	0.00	0.00	0.00	0.00	0.00	0.00	0.00	0.00	0.00
TRINITY_DN662956_c0_g2	0.00	1.67	4.00	1.73	15.66	0.00	0.00	0.00	7.67	0.00
TRINITY_DN662956_c1_g1	0.00	0.00	4.44	4.73	10.29	5.91	0.00	0.00	5.61	1.36
TRINITY_DN662956_c2_g1	0.00	0.00	28.14	0.00	57.66	0.00	0.00	0.00	0.00	0.00
TRINITY_DN662956_c5_g1	0.00	3.80	0.00	0.00	0.00	0.00	0.00	0.00	0.00	0.00
TRINITY_DN662958_c0_g1	0.00	0.00	0.00	0.00	0.00	0.00	0.00	0.00	0.00	0.00
TRINITY_DN662960_c0_g1	0.00	0.00	0.00	0.00	0.00	0.00	0.00	2.91	3.08	0.00
TRINITY_DN662961_c0_g1	0.00	0.00	0.00	0.00	0.00	5.88	0.00	0.00	5.45	0.00
TRINITY_DN662963_c0_g1	0.00	9.92	0.00	11.79	12.16	0.00	0.00	8.79	11.27	0.00
TRINITY_DN662965_c0_g1	0.00	0.00	0.00	11.51	0.00	0.00	0.00	0.00	0.00	0.00
TRINITY_DN662969_c0_g1	0.00	0.00	0.00	0.00	0.00	0.00	0.00	0.00	0.00	0.00
TRINITY_DN66296_c0_g1	0.00	0.00	0.00	1.42	2.36	0.00	0.00	0.00	0.00	0.00
TRINITY_DN66296_c0_g2	0.00	0.00	0.00	2.45	28.40	25.84	0.00	0.00	20.35	0.00
TRINITY_DN66296_c0_g3	0.00	1.13	12.67	17.90	9.88	1.35	0.00	1.26	7.25	0.00
TRINITY_DN66296_c0_g4	0.00	0.00	0.00	0.00	0.00	0.00	0.00	0.00	0.00	0.00
TRINITY_DN662972_c0_g1	0.00	0.00	0.00	7.31	0.00	0.00	0.00	0.00	11.51	0.00
TRINITY_DN662975_c0_g1	0.00	0.00	0.00	0.00	0.00	0.00	0.00	0.00	16.77	0.00
TRINITY_DN662977_c0_g1	0.00	0.00	0.00	0.00	0.00	0.00	0.00	0.00	0.00	0.00
TRINITY_DN662979_c0_g1	0.00	13.67	0.00	0.00	0.00	0.00	0.00	0.00	0.00	0.00
TRINITY_DN662979_c1_g1	0.00	0.00	0.00	0.00	0.00	0.00	0.00	30.86	0.00	0.00
TRINITY_DN662979_c2_g1	0.00	13.37	0.00	0.00	0.00	0.00	0.00	0.00	30.35	0.00
TRINITY_DN662979_c7_g1	0.00	0.00	0.00	0.00	0.00	0.00	0.00	0.00	0.00	0.00
TRINITY_DN662979_c8_g1	0.00	0.00	0.00	0.00	0.00	0.00	0.00	0.00	0.00	0.00
TRINITY_DN66297_c0_g1	0.00	0.00	0.00	4.40	22.13	7.44	0.00	0.00	0.00	0.00
TRINITY_DN662980_c0_g1	0.00	0.00	0.00	0.00	0.00	0.00	0.00	0.00	3.68	0.00
TRINITY_DN662983_c0_g1	0.00	0.00	0.00	0.00	41.17	0.00	0.00	0.00	0.00	0.00
TRINITY_DN662983_c0_g2	0.00	7.82	4.74	0.00	0.00	0.00	0.00	4.19	7.03	0.00
TRINITY_DN662983_c0_g3	0.00	0.00	2.43	0.00	8.75	1.22	2.24	0.00	1.46	0.00
TRINITY_DN662983_c0_g4	0.00	0.98	1.18	0.83	0.00	0.00	0.00	2.49	10.83	0.00
TRINITY_DN662983_c0_g5	0.00	1.82	0.00	2.02	7.85	0.00	1.00	1.02	8.27	0.00
TRINITY_DN662986_c0_g1	0.00	3.56	0.00	0.00	17.37	0.00	0.00	3.83	0.00	3.84
TRINITY_DN662988_c0_g1	0.00	0.00	0.00	0.00	0.00	0.00	0.00	0.00	0.00	0.00
TRINITY_DN662989_c0_g1	0.00	7.01	0.00	0.00	0.00	4.27	0.00	0.00	0.00	0.00
TRINITY_DN66298_c0_g1	7.51	0.00	6.00	4.39	0.00	3.62	0.00	0.00	53.15	0.00
TRINITY_DN66298_c0_g2	0.00	1.41	4.07	19.60	8.67	2.38	6.78	9.38	49.56	3.09
TRINITY_DN662992_c0_g1	0.00	0.00	0.00	0.00	22.67	0.00	0.00	0.00	7.03	0.00
TRINITY_DN662993_c0_g1	0.00	0.00	0.00	0.00	0.00	0.00	0.00	0.00	14.70	0.00
TRINITY_DN662994_c0_g1	0.00	16.44	0.00	0.00	0.00	20.22	0.00	0.00	0.00	0.00
TRINITY_DN662995_c0_g1	0.00	0.00	15.52	3.12	0.00	0.00	0.00	0.00	0.00	0.00
TRINITY_DN662997_c0_g1	0.00	0.00	0.00	0.00	0.00	0.00	0.00	0.00	0.00	0.00
TRINITY_DN662998_c0_g1	0.00	0.00	0.00	0.00	0.00	7.13	4.65	0.00	0.00	0.00
TRINITY_DN662998_c1_g1	0.00	0.00	0.00	0.00	0.00	0.00	0.00	0.00	0.00	0.00
TRINITY_DN662998_c3_g1	0.00	0.00	0.00	0.00	0.00	0.00	9.28	0.00	0.00	0.00
TRINITY_DN662999_c0_g1	0.00	4.86	0.00	7.11	0.00	0.00	0.00	5.21	16.57	0.00
TRINITY_DN66299_c0_g1	0.00	0.00	0.00	0.00	0.00	0.00	0.00	0.00	0.00	0.00
TRINITY_DN66299_c0_g2	0.00	0.00	0.00	0.00	0.00	0.00	0.00	0.00	0.00	0.00
TRINITY_DN66299_c0_g3	0.00	0.00	0.00	0.00	0.00	0.00	0.00	0.00	15.73	0.00
TRINITY_DN66299_c1_g1	0.00	0.00	0.00	0.00	0.00	0.00	0.00	0.00	0.00	0.00
TRINITY_DN66299_c2_g1	0.00	0.00	0.00	0.00	0.00	35.80	0.00	0.00	33.39	31.17
TRINITY_DN6629_c0_g1	0.00	0.00	0.00	0.00	0.00	0.00	0.00	0.00	0.00	0.00
TRINITY_DN6629_c1_g1	2.46	4.80	0.00	10.63	44.72	8.73	5.29	5.23	49.57	2.60
TRINITY_DN6629_c1_g2	0.00	3.16	19.52	10.80	111.54	57.85	0.00	0.00	0.00	0.00
TRINITY_DN6629_c1_g3	0.00	0.00	21.00	0.00	0.00	0.00	0.00	0.00	0.04	0.00
TRINITY_DN6629_c2_g1	0.00	0.00	0.00	0.00	58.91	0.00	0.00	0.00	0.00	0.00
TRINITY_DN6629_c2_g2	0.00	0.00	9.76	0.00	79.04	9.89	0.00	0.00	36.80	0.00
TRINITY_DN6629_c3_g1	0.00	0.00	41.18	0.00	0.00	0.00	9.20	9.17	0.00	0.00
TRINITY_DN6629_c5_g1	0.00	0.00	0.00	0.00	0.00	0.00	0.00	0.00	0.00	0.00
TRINITY_DN6629_c6_g1	0.00	0.00	0.00	0.00	0.00	0.00	0.00	0.00	0.00	0.00
TRINITY_DN6629_c8_g1	0.00	0.00	0.00	0.00	0.00	0.00	0.00	0.00	0.00	0.00
TRINITY_DN6629_c9_g1	0.00	13.98	0.00	50.67	69.43	0.00	0.00	30.54	143.86	0.00
TRINITY_DN662_c0_g1	5.04	61.55	127.74	86.67	211.77	80.36	33.62	51.42	232.73	9.82
TRINITY_DN662_c0_g2	1.41	18.96	36.10	33.05	91.82	26.46	8.23	17.26	86.17	4.28
TRINITY_DN662_c11_g1	0.00	6.95	26.88	20.16	70.93	8.53	7.53	22.32	134.46	0.00
TRINITY_DN662_c12_g1	0.00	37.26	0.00	0.00	0.00	0.00	0.00	0.00	10.97	0.00
TRINITY_DN662_c14_g1	0.00	0.00	0.00	0.00	0.00	0.00	0.00	0.00	0.00	0.00
TRINITY_DN662_c14_g2	0.00	0.00	0.00	0.00	0.00	0.00	0.00	0.00	14.37	0.00
TRINITY_DN662_c14_g3	0.00	0.00	0.00	0.00	0.00	0.00	0.00	0.00	0.00	0.00
TRINITY_DN662_c17_g1	0.00	0.00	49.09	0.00	8.24	0.00	0.00	21.62	45.90	0.00
TRINITY_DN662_c19_g1	0.00	0.00	0.00	1.45	0.00	0.00	0.00	0.00	2.26	0.00
TRINITY_DN662_c1_g1	0.00	0.00	2.66	0.00	13.51	0.00	0.00	0.00	4.70	0.00
TRINITY_DN662_c1_g2	8.99	5.87	180.69	30.15	310.09	52.58	20.13	36.20	32.47	7.58
TRINITY_DN662_c1_g3	0.00	0.00	0.00	0.00	0.00	0.00	0.00	0.00	9.35	0.00
TRINITY_DN662_c2_g1	0.00	3.03	13.36	0.00	18.11	3.48	4.41	0.00	17.00	2.65
TRINITY_DN662_c2_g2	0.00	27.86	64.55	0.00	59.31	19.38	0.00	11.20	32.84	0.00
TRINITY_DN662_c2_g3	0.00	0.35	0.00	3.29	16.59	23.24	1.64	17.26	8.43	8.14
TRINITY_DN662_c4_g1	0.00	0.00	0.00	0.00	0.00	0.00	0.00	0.00	5.01	0.00
TRINITY_DN662_c5_g1	0.00	0.00	3.75	0.00	3.78	5.80	0.00	0.00	0.00	0.00
TRINITY_DN662_c5_g2	0.00	0.00	0.00	0.00	0.00	0.00	0.00	0.00	0.00	0.00
TRINITY_DN662_c6_g1	0.00	39.20	41.33	61.56	96.40	76.83	19.83	16.25	160.67	3.58
TRINITY_DN662_c7_g1	0.00	0.00	0.00	6.73	6.40	3.93	0.00	0.00	28.37	0.00
TRINITY_DN662_c7_g3	0.00	0.00	57.03	17.18	39.27	0.00	0.00	0.00	0.00	0.00
TRINITY_DN663000_c0_g1	0.00	0.00	0.00	0.00	0.00	0.00	0.00	0.00	0.00	0.00
TRINITY_DN663001_c0_g1	0.00	0.00	0.00	0.00	0.00	0.00	0.00	0.00	0.00	0.00
TRINITY_DN663002_c0_g1	0.00	0.00	0.00	0.00	0.00	0.00	0.00	0.00	0.00	0.00
TRINITY_DN663002_c0_g2	0.00	0.00	0.00	0.00	0.00	0.00	0.00	0.00	0.00	0.00
TRINITY_DN663002_c2_g1	0.00	0.00	0.00	0.00	0.00	0.00	0.00	0.00	0.00	0.00
TRINITY_DN663002_c4_g1	0.00	0.00	0.00	7.26	0.00	0.00	10.84	0.00	0.00	0.00
TRINITY_DN663002_c6_g1	0.00	0.00	0.00	11.33	0.00	38.50	0.00	0.00	0.00	0.00
TRINITY_DN663004_c0_g1	0.00	0.00	19.40	11.66	20.00	0.00	0.00	0.00	18.51	0.00
TRINITY_DN663005_c0_g1	0.00	0.00	0.00	0.00	0.00	0.00	0.00	0.00	17.46	0.00
TRINITY_DN663007_c0_g1	0.00	0.00	0.00	0.00	0.00	0.00	0.00	0.00	0.00	0.00
TRINITY_DN663008_c0_g1	0.00	0.00	0.00	5.78	9.92	0.00	0.00	0.00	44.13	0.00
TRINITY_DN663008_c0_g2	0.00	0.00	0.00	0.00	0.00	0.00	0.00	0.00	0.00	0.00
TRINITY_DN663008_c1_g1	0.00	0.00	0.00	0.00	0.00	0.00	0.00	0.00	0.00	0.00
TRINITY_DN66300_c0_g1	0.00	6.24	0.00	3.81	16.75	6.59	5.85	7.32	7.96	0.00
TRINITY_DN663011_c0_g1	0.00	0.00	0.00	8.76	0.00	0.00	0.00	0.00	0.00	0.00
TRINITY_DN663012_c0_g1	0.00	0.00	0.00	5.40	9.12	0.00	0.00	0.00	0.00	0.00
TRINITY_DN663013_c0_g1	0.00	0.00	0.00	0.00	0.00	0.00	0.00	0.00	0.00	0.00
TRINITY_DN663015_c0_g1	0.00	0.00	0.00	21.89	0.00	0.00	0.00	0.00	0.00	0.00
TRINITY_DN663018_c0_g1	0.00	0.00	0.00	0.00	0.00	0.00	0.00	0.00	3.70	0.00
TRINITY_DN66301_c0_g1	0.00	0.00	10.00	5.97	20.25	0.00	0.00	16.62	9.40	0.00
TRINITY_DN66301_c0_g2	0.00	0.00	0.00	0.00	0.00	0.00	0.00	0.00	0.00	0.00
TRINITY_DN66301_c0_g3	0.00	3.91	0.00	0.00	0.00	4.77	0.00	0.00	0.00	0.00
TRINITY_DN663020_c0_g1	0.00	1.83	0.00	1.35	11.23	0.00	0.00	0.00	2.11	0.00
TRINITY_DN663021_c0_g1	0.00	0.00	0.00	0.00	0.00	0.00	0.00	0.00	0.00	0.00
TRINITY_DN663022_c0_g1	0.00	0.00	15.05	0.00	34.22	0.00	0.00	0.00	0.00	0.00
TRINITY_DN663023_c0_g1	0.00	0.00	0.00	0.00	0.00	0.00	0.00	0.00	8.68	0.00
TRINITY_DN663024_c0_g1	0.00	0.00	0.00	0.00	0.00	4.79	0.00	0.00	0.00	0.00
TRINITY_DN663025_c0_g1	0.00	0.00	54.62	0.00	0.00	0.00	0.00	0.00	0.00	0.00
TRINITY_DN663026_c0_g1	0.00	0.00	0.00	22.57	0.00	0.00	0.00	0.00	0.00	0.00
TRINITY_DN663028_c0_g1	0.00	0.00	11.92	0.00	11.91	0.00	5.35	0.00	11.14	0.00
TRINITY_DN66302_c0_g1	1.30	4.83	10.09	6.85	36.60	14.41	1.30	0.58	35.97	0.69
TRINITY_DN663032_c1_g1	0.00	0.00	0.00	0.00	0.00	0.00	0.00	0.00	0.00	0.00
TRINITY_DN663032_c2_g1	0.00	0.00	0.00	8.23	0.00	0.00	0.00	0.00	0.00	0.00
TRINITY_DN663033_c0_g1	0.00	0.00	7.60	0.00	0.00	0.00	0.00	0.00	0.00	0.00
TRINITY_DN663034_c0_g1	0.00	1.67	8.03	0.00	0.00	0.00	0.00	0.00	1.93	0.00
TRINITY_DN663035_c1_g1	0.00	0.00	0.00	0.00	0.00	0.00	0.00	0.00	9.88	0.00
TRINITY_DN663036_c0_g1	0.00	0.00	0.00	3.81	6.35	6.39	0.00	0.00	5.93	0.00
TRINITY_DN663037_c0_g1	0.00	0.00	0.00	0.00	0.00	0.00	0.00	0.00	0.00	0.00
TRINITY_DN663039_c0_g1	0.00	0.00	0.00	0.00	0.00	0.00	0.00	0.00	19.03	0.00
TRINITY_DN663039_c0_g2	0.00	0.00	0.00	0.00	0.00	0.00	0.00	0.00	0.00	0.00
TRINITY_DN663044_c0_g1	0.00	0.00	0.00	0.00	0.00	0.00	0.00	0.00	0.00	15.93
TRINITY_DN663047_c0_g1	0.00	0.00	14.85	0.00	0.00	0.00	0.00	0.00	0.00	0.00
TRINITY_DN66304_c0_g1	8.50	0.00	5.65	0.00	20.88	2.65	5.08	0.00	5.28	2.38
TRINITY_DN66304_c0_g2	0.00	0.00	53.20	5.55	19.16	0.00	0.00	2.73	11.52	2.72
TRINITY_DN663051_c0_g1	0.00	0.00	9.37	0.00	18.99	0.00	0.00	0.00	8.83	0.00
TRINITY_DN663054_c0_g1	0.00	0.00	17.05	14.54	4.82	0.00	0.00	0.00	0.00	0.00
TRINITY_DN663055_c0_g1	0.00	0.00	0.00	0.00	9.54	0.00	0.00	0.00	0.00	0.00
TRINITY_DN663056_c1_g1	0.00	0.00	0.00	0.00	0.00	0.00	0.00	0.00	0.00	0.00
TRINITY_DN663057_c0_g1	0.00	0.00	0.00	0.00	0.00	0.00	0.00	0.00	0.00	0.00
TRINITY_DN663058_c0_g1	0.00	2.67	0.00	0.00	9.79	3.24	0.00	0.00	0.00	0.00
TRINITY_DN66305_c0_g1	0.00	0.00	0.00	20.14	0.00	0.00	0.00	0.00	15.83	0.00
TRINITY_DN66305_c1_g1	0.00	0.00	0.00	0.00	0.00	0.00	0.00	0.00	0.00	11.04
TRINITY_DN663060_c0_g1	0.00	0.00	0.00	0.00	0.00	0.00	0.00	0.00	0.00	0.00
TRINITY_DN663062_c0_g1	0.00	0.00	0.00	0.00	0.00	0.00	0.00	0.00	17.16	0.00
TRINITY_DN663062_c1_g1	0.00	0.00	0.00	0.00	0.00	0.00	9.68	0.00	0.00	0.00
TRINITY_DN663063_c0_g1	0.00	0.00	0.00	0.00	0.00	0.00	0.00	0.00	8.93	0.00
TRINITY_DN663064_c0_g1	0.00	0.00	0.00	0.00	0.00	0.00	0.00	0.00	0.00	0.00
TRINITY_DN663065_c0_g1	0.00	0.00	0.00	0.00	14.85	0.00	0.00	0.00	0.00	0.00
TRINITY_DN663065_c1_g1	0.00	0.00	20.59	0.00	0.00	0.00	0.00	0.00	9.70	0.00
TRINITY_DN663066_c0_g1	0.00	0.00	0.00	0.00	0.00	0.00	0.00	0.00	0.00	0.00
TRINITY_DN663068_c1_g1	0.00	0.00	0.00	0.00	0.00	0.00	0.00	0.00	0.00	0.00
TRINITY_DN663069_c0_g1	0.00	0.00	0.00	0.00	0.00	0.00	0.00	0.00	0.00	0.00
TRINITY_DN663071_c0_g1	0.00	0.00	0.00	0.00	0.00	0.00	0.00	0.00	0.00	0.00
TRINITY_DN663073_c0_g1	0.00	0.00	26.39	19.59	0.00	0.00	0.00	0.00	0.00	0.00
TRINITY_DN663074_c0_g2	0.00	0.00	0.00	7.48	25.40	0.00	0.00	0.00	11.75	0.00
TRINITY_DN663076_c0_g1	0.00	0.00	0.00	0.00	0.00	0.00	0.00	0.00	15.83	0.00
TRINITY_DN66307_c0_g1	0.00	0.00	0.00	1.56	18.16	18.55	0.00	0.00	0.00	2.30
TRINITY_DN66307_c0_g2	0.00	0.00	0.00	2.67	0.00	0.00	0.00	0.00	24.82	0.00
TRINITY_DN66307_c1_g1	0.00	1.12	5.39	0.00	0.00	1.35	1.24	2.51	1.30	0.00
TRINITY_DN66307_c2_g1	0.00	0.00	0.00	0.00	0.00	0.00	0.00	0.00	0.00	0.00
TRINITY_DN663080_c0_g1	0.00	0.00	0.00	0.00	0.00	0.00	0.00	0.00	0.00	0.00
TRINITY_DN663081_c0_g1	0.00	0.00	0.00	0.00	0.00	0.00	0.00	0.00	0.00	0.00
TRINITY_DN663084_c0_g1	0.00	0.00	0.00	0.00	0.00	0.00	0.00	0.00	13.22	0.00
TRINITY_DN663087_c0_g1	0.00	0.00	0.00	0.00	6.32	0.00	0.00	0.00	11.81	0.00
TRINITY_DN663088_c0_g1	0.00	0.00	0.00	0.00	0.00	0.00	0.00	0.00	0.00	0.00
TRINITY_DN663089_c0_g1	0.00	0.00	0.00	0.00	0.00	0.00	0.00	0.00	0.00	0.00
TRINITY_DN663091_c0_g1	0.00	0.00	0.00	0.00	0.00	0.00	0.00	0.00	0.00	0.00
TRINITY_DN663093_c0_g1	0.00	0.00	0.00	0.00	0.00	17.82	7.85	0.00	0.00	0.00
TRINITY_DN663095_c0_g1	0.00	0.00	0.00	0.00	0.00	0.00	0.00	0.00	0.00	0.00
TRINITY_DN663095_c1_g1	0.00	0.00	9.93	0.00	0.00	0.00	0.00	0.00	0.00	0.00
TRINITY_DN663096_c0_g1	0.00	0.00	0.00	0.00	0.00	52.58	0.00	15.70	0.00	0.00
TRINITY_DN663098_c0_g1	0.00	0.00	0.00	0.00	0.00	0.00	0.00	0.00	0.00	0.00
TRINITY_DN6630_c0_g1	13.33	248.98	522.48	342.24	1066.39	343.81	153.98	203.77	1213.75	64.95
TRINITY_DN6630_c0_g2	0.00	129.61	505.79	230.05	1095.57	166.24	107.60	156.71	953.04	88.83
TRINITY_DN6630_c1_g1	2.32	44.73	90.31	58.90	252.75	66.74	25.50	36.41	215.15	8.05
TRINITY_DN6630_c1_g2	2.42	0.00	7.88	0.00	5.27	6.64	0.00	0.00	7.31	0.00
TRINITY_DN6630_c1_g3	2.93	15.74	73.32	10.66	183.04	35.91	4.69	13.59	41.10	8.26
TRINITY_DN6630_c1_g5	0.00	7.99	52.90	0.00	45.04	0.00	0.00	0.00	33.11	0.00
TRINITY_DN6630_c1_g6	0.00	0.00	0.00	0.00	67.27	0.00	0.00	10.56	22.26	0.00
TRINITY_DN6630_c2_g1	2.94	9.49	30.37	12.85	57.21	19.37	3.68	9.46	42.43	4.35
TRINITY_DN6630_c3_g1	4.38	6.28	0.00	11.56	9.76	23.32	16.38	0.00	0.09	0.00
TRINITY_DN6630_c4_g1	0.00	35.07	43.39	21.92	121.92	38.70	19.08	12.48	205.36	0.00
TRINITY_DN6630_c5_g1	0.00	0.00	0.00	1.05	10.47	6.83	1.57	0.00	4.93	0.00
TRINITY_DN6630_c7_g1	7.95	27.46	61.88	43.19	133.85	19.15	0.00	16.82	120.49	4.23
TRINITY_DN663100_c0_g1	0.00	0.00	0.00	0.00	16.76	0.00	0.00	0.00	0.00	0.00
TRINITY_DN663103_c0_g1	0.00	0.00	0.00	26.32	0.00	0.00	0.00	0.00	0.00	0.00
TRINITY_DN663104_c0_g1	0.00	0.00	0.00	0.00	0.00	0.00	0.00	0.00	0.00	0.00
TRINITY_DN663105_c0_g1	0.00	0.00	0.00	0.00	0.00	0.00	0.00	0.00	0.00	0.00
TRINITY_DN663108_c0_g1	0.00	0.00	23.14	10.96	0.00	5.83	0.00	0.00	38.37	0.00
TRINITY_DN663108_c0_g2	0.00	0.00	0.00	0.00	34.09	33.72	0.00	0.00	0.00	0.00
TRINITY_DN66310_c0_g1	0.00	0.00	0.00	0.00	0.00	0.00	0.00	0.00	0.00	0.00
TRINITY_DN663112_c0_g2	0.00	0.00	0.00	0.00	0.00	0.00	0.00	0.00	0.00	0.00
TRINITY_DN663113_c0_g1	0.00	0.00	0.00	0.00	0.00	0.00	0.00	0.00	5.03	0.00
TRINITY_DN663114_c0_g1	9.55	0.00	0.00	0.00	25.27	11.21	0.00	0.00	46.55	0.00
TRINITY_DN663114_c1_g1	2.06	6.07	2.29	465.97	8.47	0.00	4.19	2.58	4.45	4.30
TRINITY_DN663114_c2_g1	0.00	0.00	31.50	18.94	32.33	15.98	0.00	0.00	0.00	0.00
TRINITY_DN663116_c0_g1	0.00	0.00	0.00	0.00	0.00	0.00	0.00	0.00	0.00	0.00
TRINITY_DN663117_c0_g1	0.00	0.00	0.00	0.00	0.95	0.00	0.00	0.00	0.00	0.00
TRINITY_DN663118_c0_g1	0.00	0.00	0.00	0.00	0.00	0.00	0.00	0.00	0.00	0.00
TRINITY_DN66311_c0_g2	0.00	13.50	18.70	14.52	5.76	15.07	0.00	12.98	13.80	16.61
TRINITY_DN66311_c0_g3	0.00	0.00	0.00	0.00	0.00	0.00	0.00	0.00	13.81	0.00
TRINITY_DN66311_c1_g2	0.00	0.00	0.00	0.00	0.00	0.00	0.00	0.00	10.31	0.00
TRINITY_DN66311_c2_g2	0.00	0.00	0.00	0.00	12.42	0.00	0.00	0.00	0.00	0.00
TRINITY_DN66311_c3_g1	0.00	0.00	0.00	0.00	0.00	0.00	0.00	0.00	0.00	0.00
TRINITY_DN663120_c0_g1	0.00	0.00	12.87	0.00	0.00	0.00	0.00	0.00	0.00	0.00
TRINITY_DN663122_c0_g1	0.00	0.00	0.00	0.00	0.00	0.00	0.00	0.00	0.00	0.00
TRINITY_DN663123_c0_g1	0.00	0.00	0.00	9.53	0.00	0.00	0.00	0.00	7.46	0.00
TRINITY_DN663124_c0_g1	0.00	0.00	0.00	0.00	3.57	0.00	0.00	0.00	6.70	0.00
TRINITY_DN663126_c0_g1	0.00	0.00	0.00	0.00	0.00	0.00	0.00	0.00	0.00	0.00
TRINITY_DN663126_c1_g1	0.00	0.00	3.55	2.53	0.00	0.00	0.00	0.00	3.36	0.00
TRINITY_DN663127_c0_g1	0.00	0.00	0.00	0.00	4.47	4.47	0.00	0.00	0.00	0.00
TRINITY_DN663128_c0_g1	0.00	8.14	0.00	0.00	0.00	0.00	0.00	0.00	0.00	0.00
TRINITY_DN66312_c0_g1	0.00	0.00	0.00	5.05	0.00	0.00	0.00	0.00	14.49	0.00
TRINITY_DN66312_c0_g2	0.00	0.00	0.00	29.30	0.00	30.53	8.77	0.00	0.00	8.71
TRINITY_DN66312_c0_g3	0.00	59.45	8.02	14.37	32.31	8.09	7.16	0.00	7.50	7.11
TRINITY_DN66312_c2_g1	0.00	0.00	0.00	0.00	0.00	0.00	0.00	6.91	0.00	0.00
TRINITY_DN66312_c2_g2	0.00	0.00	0.00	0.00	0.00	0.00	0.00	0.00	0.00	0.00
TRINITY_DN663131_c0_g2	0.00	0.00	0.00	0.00	0.00	0.00	0.00	0.00	0.00	0.00
TRINITY_DN663132_c0_g1	0.00	0.00	0.00	0.00	21.65	0.00	0.00	0.00	0.00	0.00
TRINITY_DN663133_c0_g1	0.00	0.00	12.49	0.00	0.00	25.44	0.00	0.00	0.00	0.00
TRINITY_DN663134_c0_g1	0.00	0.00	0.00	0.00	0.00	0.00	0.00	0.00	0.00	0.00
TRINITY_DN663135_c0_g1	0.00	0.00	0.00	0.00	0.00	0.00	0.00	0.00	0.00	0.00
TRINITY_DN663136_c0_g1	0.00	0.00	26.75	0.00	27.45	0.00	0.00	0.00	38.15	0.00
TRINITY_DN663137_c0_g2	0.00	0.00	0.00	0.00	0.00	0.00	0.00	0.00	0.00	0.00
TRINITY_DN663139_c0_g1	0.00	0.00	30.16	0.00	30.55	0.00	0.00	0.00	0.00	0.00
TRINITY_DN663139_c1_g1	0.00	0.00	0.00	2.96	0.00	0.00	0.00	0.00	0.00	0.00
TRINITY_DN66313_c2_g1	0.00	0.00	0.00	0.00	0.00	0.00	0.00	0.00	0.00	0.00
TRINITY_DN663141_c0_g1	0.00	0.00	0.00	0.00	0.00	0.00	0.00	0.00	0.00	0.00
TRINITY_DN663143_c0_g1	0.00	0.00	72.06	31.57	0.00	0.00	0.00	0.00	54.83	0.00
TRINITY_DN663146_c0_g1	0.00	0.00	0.00	0.00	0.00	0.00	0.00	0.00	0.00	0.00
TRINITY_DN663148_c0_g1	0.00	0.00	0.00	0.00	29.47	0.00	0.00	0.00	0.00	0.00
TRINITY_DN663149_c1_g1	0.00	0.00	0.00	0.00	0.00	0.00	0.00	0.00	0.00	0.00
TRINITY_DN66314_c0_g1	0.00	0.00	23.17	5.27	0.00	1.54	0.00	0.00	20.35	0.00
TRINITY_DN66314_c0_g2	0.00	4.45	0.00	4.58	27.20	15.95	0.00	3.53	15.73	0.00
TRINITY_DN66314_c0_g3	0.00	2.10	15.40	0.00	1.88	1.55	0.00	1.43	5.64	0.00
TRINITY_DN66314_c0_g4	0.00	0.00	0.00	23.13	0.00	0.00	0.00	0.00	0.00	0.00
TRINITY_DN66314_c1_g1	0.00	0.00	0.00	0.00	0.00	0.00	0.00	9.01	0.00	0.00
TRINITY_DN66314_c1_g3	0.00	0.00	53.50	0.00	0.00	27.28	11.99	0.00	27.54	0.00
TRINITY_DN66314_c3_g1	0.00	0.00	0.00	0.00	23.20	0.00	0.00	0.00	10.76	0.00
TRINITY_DN66314_c5_g1	0.00	0.00	0.00	0.00	0.00	0.00	0.00	0.00	0.00	0.00
TRINITY_DN663150_c0_g1	0.00	0.00	0.00	4.30	0.00	0.00	0.00	0.00	6.71	0.00
TRINITY_DN663151_c0_g1	0.00	0.00	38.73	0.00	58.88	0.00	0.00	0.00	12.28	11.52
TRINITY_DN663154_c0_g1	0.00	0.00	0.00	0.00	0.00	0.00	0.00	0.00	0.00	0.00
TRINITY_DN66315_c0_g1	0.00	0.00	0.00	2.64	8.76	0.00	2.68	0.00	8.19	0.00
TRINITY_DN66315_c0_g2	0.00	0.00	0.00	0.00	10.37	0.00	0.00	0.00	0.00	0.00
TRINITY_DN66315_c1_g1	0.00	0.00	0.00	0.00	0.00	0.00	0.00	0.00	0.00	0.00
TRINITY_DN66315_c1_g2	0.00	0.00	0.00	0.00	0.00	0.00	0.00	0.00	0.00	0.00
TRINITY_DN66315_c3_g1	0.00	0.00	0.00	0.00	0.00	0.00	0.00	0.00	0.00	0.00
TRINITY_DN663162_c0_g1	0.00	0.00	0.00	0.00	0.00	0.00	0.00	0.00	0.00	0.00
TRINITY_DN663162_c1_g1	0.00	0.00	0.00	0.00	0.00	0.00	0.00	0.00	0.00	0.00
TRINITY_DN663163_c0_g1	0.00	0.00	0.00	0.00	0.00	0.00	0.00	0.00	0.00	0.00
TRINITY_DN663163_c1_g1	0.00	0.00	0.00	0.00	0.00	0.00	0.00	0.00	0.00	0.00
TRINITY_DN663165_c0_g1	0.00	0.00	0.00	0.00	0.00	0.00	0.00	0.00	0.00	0.00
TRINITY_DN663168_c0_g1	0.00	6.65	0.00	4.89	0.00	4.05	0.00	0.00	3.79	0.00
TRINITY_DN663169_c0_g1	0.00	0.00	13.64	0.00	0.00	13.80	0.00	0.00	0.00	0.00
TRINITY_DN66316_c0_g1	0.00	0.00	27.55	0.00	6.90	0.00	0.00	0.00	12.88	0.00
TRINITY_DN66316_c1_g1	0.00	0.00	0.00	0.00	0.00	0.00	0.00	0.00	0.00	0.00
TRINITY_DN663170_c0_g1	0.00	0.00	0.00	0.00	0.00	0.00	0.00	0.00	0.00	0.00
TRINITY_DN663170_c1_g1	0.00	0.00	0.00	0.00	0.00	0.00	0.00	0.00	0.00	0.00
TRINITY_DN663170_c2_g1	0.00	0.00	0.00	0.00	0.00	0.00	0.00	0.00	0.00	0.00
TRINITY_DN663170_c4_g1	0.00	0.00	0.00	0.00	0.00	12.36	0.00	0.00	11.51	0.00
TRINITY_DN663171_c1_g1	0.00	0.00	0.00	0.00	0.00	0.00	0.00	0.00	0.00	0.00
TRINITY_DN663171_c2_g1	0.00	0.00	0.00	0.00	0.00	0.00	0.00	0.00	18.17	0.00
TRINITY_DN663173_c0_g1	0.00	0.00	0.00	0.00	0.00	0.00	0.00	12.45	13.12	0.00
TRINITY_DN663173_c1_g1	0.00	10.60	0.00	7.69	0.00	0.00	0.00	0.00	0.00	0.00
TRINITY_DN663174_c0_g1	0.00	0.00	0.00	0.00	0.00	0.00	0.00	0.00	0.00	0.00
TRINITY_DN663176_c0_g1	0.00	0.00	0.00	0.00	3.19	0.00	7.47	2.92	7.19	0.00
TRINITY_DN663176_c1_g1	0.00	0.00	0.00	0.00	11.10	0.00	0.00	0.00	20.62	0.00
TRINITY_DN663176_c2_g1	0.00	0.00	0.00	0.00	35.86	0.00	0.00	0.00	16.56	0.00
TRINITY_DN663176_c2_g2	0.00	0.00	0.00	0.00	0.00	0.00	0.00	0.00	0.00	2.74
TRINITY_DN663179_c0_g2	0.00	42.30	0.00	0.00	0.00	0.00	0.00	0.00	16.12	0.00
TRINITY_DN663179_c1_g1	0.00	0.00	9.25	0.00	0.00	10.51	37.77	0.00	48.82	0.00
TRINITY_DN663181_c0_g1	12.74	0.00	0.00	0.00	0.00	0.00	0.00	0.00	0.00	0.00
TRINITY_DN663182_c0_g1	0.00	0.00	0.00	0.00	20.16	0.00	0.00	0.00	0.00	0.00
TRINITY_DN663184_c0_g1	0.00	0.00	0.00	0.00	0.00	0.00	0.00	0.00	0.00	0.00
TRINITY_DN663185_c0_g1	0.00	0.00	0.00	0.00	0.00	0.00	0.00	0.00	0.00	0.00
TRINITY_DN663186_c0_g1	0.00	0.00	0.00	7.36	0.00	0.00	0.00	0.00	11.59	0.00
TRINITY_DN663187_c0_g1	0.00	0.00	16.69	0.00	34.41	0.00	0.00	0.00	0.00	0.00
TRINITY_DN663187_c1_g1	0.00	0.00	0.00	0.00	0.00	0.00	0.00	0.00	0.00	0.00
TRINITY_DN663188_c1_g1	0.00	0.00	0.00	0.00	0.00	0.00	0.00	0.00	0.00	0.00
TRINITY_DN66318_c1_g1	0.00	0.00	0.00	18.03	0.00	0.00	0.00	0.00	26.05	0.00
TRINITY_DN663193_c0_g1	0.00	0.00	0.00	0.00	0.00	0.00	0.00	0.00	0.00	0.00
TRINITY_DN663194_c0_g1	0.00	0.00	0.00	0.00	0.00	0.00	0.00	0.00	0.00	0.00
TRINITY_DN663196_c0_g1	0.00	0.00	0.00	0.00	0.00	7.13	0.00	0.00	19.75	0.00
TRINITY_DN663196_c1_g1	0.00	0.00	0.00	0.00	0.00	0.00	0.00	0.00	0.00	0.00
TRINITY_DN663197_c0_g1	0.00	0.00	0.00	0.00	0.00	0.00	0.00	0.00	0.00	0.00
TRINITY_DN663198_c0_g1	0.00	0.00	11.21	0.00	0.00	0.00	0.00	0.00	0.00	0.00
TRINITY_DN663199_c0_g1	0.00	0.00	0.00	0.00	4.21	0.00	0.00	3.71	0.00	0.00
TRINITY_DN663199_c1_g1	0.00	0.00	0.00	0.00	0.00	0.00	8.82	0.00	0.00	0.00
TRINITY_DN66319_c0_g1	0.00	0.00	0.00	0.00	0.00	0.00	0.00	0.00	0.00	0.00
TRINITY_DN66319_c0_g2	0.00	0.00	0.00	0.00	0.00	0.00	0.00	0.00	10.49	0.00
TRINITY_DN66319_c0_g3	0.00	0.00	0.00	0.00	0.00	0.00	0.00	0.00	0.00	0.00
TRINITY_DN66319_c1_g1	0.00	0.00	0.00	5.72	27.80	0.00	0.00	0.00	0.00	0.00
TRINITY_DN66319_c1_g2	0.00	5.96	15.87	0.00	4.37	23.37	0.00	0.00	3.41	0.00
TRINITY_DN6631_c0_g1	0.00	75.20	56.36	31.78	18.60	0.00	12.51	0.00	133.79	0.00
TRINITY_DN6631_c1_g1	29.37	0.00	0.00	14.44	24.35	0.00	0.00	0.00	0.00	0.00
TRINITY_DN6631_c6_g1	0.00	0.00	0.00	0.00	0.00	0.00	0.00	0.00	0.00	0.00
TRINITY_DN663200_c0_g1	0.00	4.60	0.00	3.41	8.12	0.00	0.00	1.47	0.00	0.00
TRINITY_DN663200_c1_g1	0.00	0.00	0.00	0.00	26.10	0.00	0.00	0.00	0.00	0.00
TRINITY_DN663200_c4_g1	0.00	2.84	0.00	7.35	12.24	3.42	3.13	1.58	9.88	1.56
TRINITY_DN663203_c0_g1	0.00	0.00	0.00	0.00	0.00	0.00	0.00	0.00	0.00	0.00
TRINITY_DN663203_c0_g2	0.00	0.00	0.00	0.00	0.00	0.00	0.00	0.00	0.00	0.00
TRINITY_DN663203_c1_g1	0.00	2.96	0.00	0.00	0.00	0.00	0.00	3.20	0.00	0.00
TRINITY_DN663203_c2_g1	0.00	0.00	0.00	0.00	0.00	0.00	0.00	0.00	0.00	0.00
TRINITY_DN663203_c3_g1	0.00	0.00	0.00	0.00	0.00	0.00	0.00	0.00	0.00	0.00
TRINITY_DN663203_c4_g1	0.00	0.00	0.00	0.00	0.00	0.00	0.00	0.00	0.00	0.00
TRINITY_DN663203_c6_g1	0.00	0.00	0.00	0.00	0.00	0.00	0.00	0.00	0.00	0.00
TRINITY_DN663204_c0_g1	0.00	0.00	0.00	0.00	0.00	0.00	0.00	0.00	15.68	0.00
TRINITY_DN663206_c0_g1	0.00	0.00	0.00	0.00	0.00	0.00	0.00	11.73	0.00	0.00
TRINITY_DN663206_c1_g1	0.00	0.00	34.56	10.39	0.00	0.00	0.00	0.00	0.00	0.00
TRINITY_DN663209_c0_g1	0.00	0.00	0.00	0.00	0.00	0.00	0.00	0.00	5.73	0.00
TRINITY_DN66320_c0_g1	0.00	5.58	19.83	16.32	79.44	6.87	0.00	0.00	120.37	11.74
TRINITY_DN66320_c1_g1	0.00	0.00	0.00	0.00	0.00	0.00	0.00	0.00	9.70	0.00
TRINITY_DN663211_c0_g1	0.00	0.00	0.00	0.00	0.00	0.00	0.00	0.00	0.00	0.00
TRINITY_DN663214_c0_g1	0.00	0.00	0.00	0.00	0.00	0.00	0.00	0.00	0.00	0.00
TRINITY_DN663217_c0_g1	0.00	10.45	34.00	7.59	12.86	0.00	0.00	0.00	11.91	0.00
TRINITY_DN66321_c0_g1	0.00	0.00	0.00	0.00	0.00	0.00	0.00	0.00	0.00	0.00
TRINITY_DN663221_c0_g1	0.00	0.00	0.00	0.00	0.00	0.00	0.00	0.00	0.00	0.00
TRINITY_DN663226_c1_g1	0.00	0.00	0.00	0.00	27.24	0.00	11.90	0.00	0.00	0.00
TRINITY_DN663228_c0_g1	0.00	0.00	0.00	0.00	0.00	0.00	0.00	0.00	0.00	0.00
TRINITY_DN663228_c1_g1	0.00	0.00	0.00	0.00	0.00	0.00	0.00	0.00	0.00	0.00
TRINITY_DN663228_c2_g1	0.00	0.00	0.00	0.00	0.00	0.00	0.00	0.00	0.00	0.00
TRINITY_DN663228_c3_g1	0.00	0.00	0.00	0.00	0.00	0.00	0.00	0.00	0.00	0.00
TRINITY_DN663230_c0_g1	0.00	0.00	0.00	0.00	0.00	0.00	0.00	0.00	14.95	0.00
TRINITY_DN663231_c0_g1	0.00	0.00	15.43	1.88	0.00	0.00	0.00	5.55	29.30	0.00
TRINITY_DN663233_c0_g1	0.00	0.00	0.00	0.00	0.00	0.00	0.00	7.76	0.00	0.00
TRINITY_DN663234_c0_g1	0.00	0.00	0.00	0.00	0.00	0.00	0.00	0.00	0.00	0.00
TRINITY_DN663236_c1_g1	0.00	0.00	0.00	0.00	0.00	0.00	0.00	0.00	0.00	0.00
TRINITY_DN663236_c2_g2	0.00	0.00	0.00	0.00	0.00	7.71	6.82	0.00	0.00	0.00
TRINITY_DN663236_c3_g1	0.00	0.00	0.00	0.00	0.00	0.00	0.00	0.00	3.50	0.00
TRINITY_DN663236_c4_g1	0.00	0.00	0.00	0.00	0.00	0.00	0.00	0.00	15.17	0.00
TRINITY_DN663236_c5_g1	0.00	0.00	0.00	0.00	0.00	0.00	0.00	0.00	30.15	0.00
TRINITY_DN663236_c6_g1	0.00	0.00	0.00	5.45	0.00	9.25	8.16	0.00	22.99	0.00
TRINITY_DN663238_c0_g1	0.00	55.36	0.00	2186.63	1.25	0.00	0.00	72.96	19.76	0.00
TRINITY_DN66323_c0_g1	0.00	10.55	0.00	0.00	5.63	0.00	0.00	0.00	31.73	0.00
TRINITY_DN66323_c0_g2	0.00	0.00	19.78	0.00	11.87	0.00	0.00	0.00	0.00	0.00
TRINITY_DN66323_c1_g1	0.00	0.00	0.00	0.00	0.00	0.00	0.00	14.02	0.00	0.00
TRINITY_DN66323_c1_g2	0.00	0.00	0.00	0.00	0.00	0.00	0.00	0.00	0.00	0.00
TRINITY_DN66323_c3_g1	0.00	0.00	0.00	0.00	0.00	0.00	0.00	0.00	0.00	0.00
TRINITY_DN663241_c0_g1	0.00	0.00	0.00	0.00	0.00	0.00	0.00	0.00	0.00	0.00
TRINITY_DN663244_c0_g1	0.00	0.00	0.00	0.00	0.00	0.00	0.00	0.00	0.00	0.00
TRINITY_DN663246_c0_g1	0.00	0.00	0.00	0.00	0.00	0.00	0.00	0.00	7.06	0.00
TRINITY_DN66324_c0_g1	0.00	0.00	0.00	9.20	17.36	0.00	0.00	0.00	0.00	0.00
TRINITY_DN663251_c0_g1	0.00	0.00	0.00	0.00	0.00	0.00	0.00	0.00	0.00	0.00
TRINITY_DN663254_c0_g1	0.00	0.00	16.04	0.00	30.74	5.39	4.82	0.00	0.00	0.00
TRINITY_DN663255_c0_g1	0.00	0.00	0.00	0.00	0.00	0.00	0.00	0.00	0.00	0.00
TRINITY_DN663258_c0_g1	0.00	3.42	0.00	0.00	0.00	0.00	0.00	0.00	21.80	3.69
TRINITY_DN663259_c0_g1	0.00	0.00	0.00	0.00	0.00	0.00	0.00	0.00	0.00	0.00
TRINITY_DN66325_c0_g1	0.00	0.00	0.00	0.00	0.00	0.00	0.00	0.00	0.00	0.00
TRINITY_DN66325_c1_g1	0.00	1.26	3.02	5.58	10.84	1.51	0.00	2.80	5.84	0.00
TRINITY_DN66325_c3_g1	0.00	0.00	0.00	4.70	0.00	0.00	0.00	0.00	0.00	0.00
TRINITY_DN66325_c6_g1	0.00	0.00	0.00	17.21	43.96	0.00	12.77	0.00	27.21	12.73
TRINITY_DN663262_c0_g1	0.00	5.12	6.23	0.00	12.47	0.00	0.00	0.00	5.83	0.00
TRINITY_DN663262_c0_g2	0.00	0.00	0.00	0.00	0.00	0.00	0.00	0.00	0.00	0.00
TRINITY_DN663264_c0_g1	0.00	0.00	0.00	17.32	0.00	0.00	0.00	0.00	0.00	0.00
TRINITY_DN663267_c0_g1	0.00	0.00	0.00	0.00	0.00	0.00	0.00	0.00	0.00	0.00
TRINITY_DN663268_c0_g1	0.00	0.00	2.49	3.98	10.11	0.00	0.00	0.00	9.49	0.00
TRINITY_DN66326_c0_g1	0.00	0.00	0.00	0.00	0.00	0.00	15.13	15.43	0.00	0.00
TRINITY_DN663270_c2_g1	0.00	0.00	0.00	0.00	0.00	0.00	0.00	0.00	11.05	0.00
TRINITY_DN663271_c0_g1	0.00	0.00	0.00	0.00	0.00	0.00	0.00	0.00	0.00	0.00
TRINITY_DN663273_c0_g1	0.00	0.00	0.00	0.00	9.12	0.00	0.00	0.00	0.00	0.00
TRINITY_DN663275_c0_g1	0.00	1.60	4.06	0.00	0.00	0.00	0.00	1.77	3.70	0.00
TRINITY_DN663276_c0_g1	0.00	6.37	38.79	4.63	0.00	0.00	0.00	0.00	0.00	0.00
TRINITY_DN663278_c0_g1	0.00	0.00	4.12	0.00	2.81	1.37	0.00	0.00	0.00	0.00
TRINITY_DN663278_c0_g2	0.00	0.00	28.91	0.00	0.00	0.00	8.63	8.57	9.08	0.00
TRINITY_DN663279_c0_g1	0.00	0.00	10.99	6.58	0.00	0.00	0.00	0.00	0.00	0.00
TRINITY_DN66327_c0_g1	17.91	0.00	0.00	0.00	0.00	0.00	0.00	0.00	0.00	0.00
TRINITY_DN66327_c0_g2	0.00	29.93	0.00	21.69	18.54	36.71	0.00	0.00	0.00	0.00
TRINITY_DN66327_c0_g3	0.00	0.00	0.00	0.00	0.00	0.00	0.00	17.45	18.16	0.00
TRINITY_DN66327_c0_g4	0.00	0.00	0.00	0.00	0.00	0.00	0.00	13.47	0.00	0.00
TRINITY_DN66327_c0_g5	0.00	0.00	0.00	0.00	0.00	0.00	0.00	0.00	0.00	0.00
TRINITY_DN66327_c0_g6	0.00	0.00	0.00	0.00	0.00	0.00	0.00	0.00	0.00	0.00
TRINITY_DN66327_c2_g1	0.00	0.00	0.00	0.00	0.00	0.00	0.00	0.00	0.00	0.00
TRINITY_DN66327_c4_g1	0.00	0.00	0.00	0.00	0.00	0.00	0.00	0.00	0.00	0.00
TRINITY_DN663280_c1_g1	0.00	0.00	0.00	0.00	0.00	0.00	0.00	0.00	0.00	0.00
TRINITY_DN663280_c3_g1	0.00	2.47	14.91	21.85	12.08	2.99	8.16	2.69	28.34	2.68
TRINITY_DN663281_c0_g1	0.00	0.00	6.39	3.84	0.00	0.00	0.00	0.00	0.00	0.00
TRINITY_DN663284_c1_g1	0.00	0.00	0.00	3.83	19.13	19.26	0.00	0.00	5.95	0.00
TRINITY_DN663286_c1_g1	0.00	0.00	0.00	0.00	0.00	0.00	0.00	0.00	0.00	0.00
TRINITY_DN663287_c0_g1	0.00	0.00	13.71	2.09	13.83	0.00	0.00	0.00	0.00	0.00
TRINITY_DN663287_c1_g1	0.00	0.00	0.00	0.00	0.00	0.00	0.00	0.00	0.00	0.00
TRINITY_DN663289_c0_g1	0.00	0.00	0.00	0.00	0.00	0.00	0.00	0.00	16.85	0.00
TRINITY_DN66328_c0_g1	4.32	18.94	20.18	12.30	34.98	27.87	11.42	6.91	53.07	4.58
TRINITY_DN66328_c0_g2	0.00	0.00	0.00	0.00	0.00	0.00	0.00	0.00	0.00	0.00
TRINITY_DN66328_c1_g1	0.00	16.34	0.00	0.00	0.00	0.00	0.00	0.00	0.00	0.00
TRINITY_DN66328_c1_g2	0.00	0.00	0.00	0.00	14.33	0.00	0.00	0.00	10.33	0.00
TRINITY_DN663290_c0_g1	0.00	0.00	0.00	0.00	0.00	0.00	0.00	0.00	0.00	0.00
TRINITY_DN663293_c1_g1	0.00	0.00	0.00	0.00	0.00	0.00	0.00	0.00	6.32	0.00
TRINITY_DN663296_c0_g1	0.00	0.00	0.00	2.13	0.00	0.00	3.18	0.00	6.61	0.00
TRINITY_DN663296_c1_g1	0.00	0.00	11.84	0.00	12.08	0.00	0.00	0.00	0.00	0.00
TRINITY_DN663297_c1_g1	0.00	0.00	0.00	0.00	0.00	0.00	0.00	0.00	0.00	0.00
TRINITY_DN663297_c2_g1	0.00	0.00	0.00	11.77	20.16	0.00	0.00	0.00	0.00	0.00
TRINITY_DN663297_c4_g1	0.00	0.00	0.00	0.00	0.00	0.00	0.00	0.00	0.00	0.00
TRINITY_DN663297_c5_g1	0.00	17.16	0.00	0.00	0.00	0.00	0.00	9.22	0.00	0.00
TRINITY_DN663298_c0_g1	0.00	0.00	32.51	0.00	22.05	0.00	0.00	0.00	0.00	0.00
TRINITY_DN66329_c0_g1	0.00	0.00	14.28	8.61	16.51	0.00	0.00	25.84	64.32	0.00
TRINITY_DN6632_c0_g1	0.00	21.41	27.76	16.58	69.62	24.91	2.03	4.60	88.32	4.01
TRINITY_DN6632_c0_g2	0.00	19.48	19.40	23.15	38.42	24.40	22.67	0.00	52.24	3.18
TRINITY_DN6632_c10_g1	0.00	0.00	0.00	0.00	34.09	0.00	0.00	0.00	0.00	0.00
TRINITY_DN6632_c11_g1	0.00	0.00	0.00	0.00	0.00	0.00	0.00	0.00	0.00	0.00
TRINITY_DN6632_c12_g1	0.00	10.29	6.25	0.00	0.00	0.00	0.00	0.00	23.42	0.00
TRINITY_DN6632_c12_g2	0.00	0.00	0.00	0.00	0.00	0.00	0.00	0.00	0.00	0.00
TRINITY_DN6632_c13_g1	0.00	0.00	0.00	0.00	0.00	0.00	0.00	0.00	0.00	0.00
TRINITY_DN6632_c16_g1	0.00	0.00	0.00	0.00	0.00	0.00	0.00	0.00	0.00	0.00
TRINITY_DN6632_c19_g1	0.00	0.00	0.00	0.00	0.00	0.00	0.00	0.00	0.00	0.00
TRINITY_DN6632_c1_g1	0.00	0.00	0.00	0.00	0.00	0.00	0.00	0.00	0.00	0.00
TRINITY_DN6632_c21_g1	0.00	0.00	0.00	0.00	0.00	0.00	0.00	0.00	36.85	0.00
TRINITY_DN6632_c22_g1	0.00	0.00	19.17	0.00	29.12	0.00	0.00	0.00	0.00	0.00
TRINITY_DN6632_c2_g1	0.00	25.60	0.00	0.00	31.24	0.00	0.00	0.00	19.83	9.10
TRINITY_DN6632_c3_g1	0.00	0.00	0.00	0.00	0.00	0.00	0.00	0.00	36.35	0.00
TRINITY_DN6632_c7_g1	0.00	0.00	0.00	0.00	12.97	0.00	0.00	0.00	12.00	0.00
TRINITY_DN6632_c9_g1	0.00	0.00	11.29	0.00	0.00	0.00	0.00	0.00	10.64	0.00
TRINITY_DN6632_c9_g2	0.00	0.00	0.00	0.00	0.00	0.00	0.00	0.00	51.03	0.00
TRINITY_DN663301_c0_g1	0.00	0.00	0.00	0.00	19.30	0.00	8.53	0.00	26.96	0.00
TRINITY_DN663302_c0_g1	0.00	0.00	0.00	0.00	0.00	0.00	0.00	0.00	0.00	0.00
TRINITY_DN663303_c0_g1	0.00	0.00	0.00	0.00	0.00	0.00	0.00	0.00	0.00	0.00
TRINITY_DN663306_c0_g1	0.00	0.00	0.00	0.00	0.00	0.00	0.00	0.00	0.00	0.00
TRINITY_DN663307_c0_g2	0.00	0.00	0.00	0.00	0.00	0.00	0.00	0.00	0.00	0.00
TRINITY_DN663309_c0_g1	0.00	0.00	12.30	0.00	0.00	0.00	0.00	0.00	0.00	0.00
TRINITY_DN663311_c1_g1	0.00	0.00	22.42	6.71	0.00	0.00	0.00	0.00	21.15	0.00
TRINITY_DN663312_c0_g1	0.00	0.00	11.12	0.00	0.00	0.00	0.00	0.00	0.00	0.00
TRINITY_DN663313_c0_g1	0.00	0.00	0.00	0.00	0.00	0.00	0.00	5.03	0.00	0.00
TRINITY_DN663314_c0_g1	0.00	0.00	0.00	0.00	0.00	0.00	0.00	0.00	0.00	0.00
TRINITY_DN663316_c0_g1	0.00	8.40	0.00	2.06	0.00	0.00	0.00	0.00	6.41	0.00
TRINITY_DN663318_c0_g1	0.00	0.00	0.00	0.00	0.00	0.00	0.00	0.00	0.00	0.00
TRINITY_DN66331_c0_g1	0.00	10.00	34.36	7.31	24.31	6.13	8.90	5.35	56.86	0.00
TRINITY_DN66331_c0_g2	0.00	0.00	0.00	0.00	21.51	0.00	0.00	0.00	12.37	0.00
TRINITY_DN66331_c0_g3	0.00	0.00	0.00	0.00	60.49	0.00	0.00	0.00	0.00	0.00
TRINITY_DN663322_c0_g1	0.00	0.00	0.00	0.00	0.00	0.00	0.00	0.00	5.15	0.00
TRINITY_DN663323_c0_g1	0.00	16.17	19.52	5.83	0.00	0.00	0.00	0.00	0.00	0.00
TRINITY_DN663325_c0_g1	0.00	0.00	10.53	0.00	53.46	0.00	0.00	0.00	0.00	0.00
TRINITY_DN663327_c0_g1	0.00	0.00	0.00	0.00	30.48	0.00	0.00	0.00	0.00	0.00
TRINITY_DN663327_c1_g1	0.00	0.00	17.95	14.40	0.00	0.00	0.00	5.27	22.37	0.00
TRINITY_DN663328_c0_g1	0.00	0.00	17.59	0.00	18.08	0.00	0.00	0.00	0.00	0.00
TRINITY_DN663329_c0_g1	0.00	4.00	0.00	2.94	4.88	0.00	0.00	0.00	6.84	0.00
TRINITY_DN66332_c0_g1	1.27	30.35	22.47	16.42	50.50	5.86	0.00	6.82	46.09	0.00
TRINITY_DN66332_c0_g2	0.00	0.00	77.67	40.96	83.24	20.33	0.00	0.00	25.30	0.00
TRINITY_DN66332_c2_g1	0.00	2.21	1.33	5.72	9.09	0.00	0.00	0.00	2.57	0.00
TRINITY_DN66332_c3_g1	0.00	0.00	11.78	0.00	0.00	0.00	0.00	0.00	22.26	0.00
TRINITY_DN663330_c0_g1	0.00	3.38	0.00	0.00	26.82	8.23	4.74	3.64	26.94	0.00
TRINITY_DN663336_c0_g1	0.00	0.00	0.00	0.00	0.00	0.00	0.00	0.00	0.00	0.00
TRINITY_DN663338_c0_g1	0.00	0.00	0.00	0.00	0.00	0.00	0.00	0.00	0.00	0.00
TRINITY_DN663339_c0_g1	0.00	0.00	0.00	0.00	0.00	0.00	0.00	0.00	0.00	0.00
TRINITY_DN66333_c0_g1	2.91	36.88	77.74	51.96	158.58	55.45	15.03	25.72	162.10	8.01
TRINITY_DN66333_c0_g2	0.00	0.00	0.00	0.00	0.00	0.00	0.00	0.00	0.00	0.00
TRINITY_DN66333_c1_g1	0.00	15.79	9.59	20.30	4.81	24.12	8.66	8.46	31.47	0.00
TRINITY_DN663340_c0_g1	0.00	0.00	0.00	5.35	0.00	0.00	0.00	0.00	0.00	0.00
TRINITY_DN663340_c1_g1	0.00	0.00	0.00	0.00	0.00	0.00	0.00	0.00	0.00	0.00
TRINITY_DN663341_c0_g1	0.00	0.00	0.00	0.00	0.00	0.00	0.00	0.00	0.00	0.00
TRINITY_DN663343_c0_g1	0.00	3.10	3.75	0.00	15.12	0.00	3.40	0.00	10.61	0.00
TRINITY_DN663345_c0_g1	0.00	0.00	7.18	4.30	0.00	14.55	0.00	0.00	0.00	0.00
TRINITY_DN663347_c0_g1	0.00	0.00	0.00	0.00	0.00	0.00	0.00	0.00	0.00	0.00
TRINITY_DN66334_c0_g1	0.00	0.00	7.72	7.22	0.00	15.59	8.58	6.78	14.40	0.00
TRINITY_DN663355_c0_g1	0.00	0.00	0.00	10.67	18.24	0.00	0.00	0.00	16.85	0.00
TRINITY_DN663358_c1_g1	0.00	0.00	0.00	0.00	0.00	0.00	0.00	13.23	0.00	0.00
TRINITY_DN66335_c0_g1	0.00	0.00	0.00	10.59	0.00	0.00	0.00	16.00	0.00	0.00
TRINITY_DN663362_c0_g1	0.00	0.00	0.00	0.00	0.00	0.00	0.00	0.00	12.93	0.00
TRINITY_DN663365_c0_g1	0.00	0.00	0.00	0.00	16.47	0.00	0.00	0.00	0.00	0.00
TRINITY_DN663366_c1_g1	0.00	11.07	0.00	0.00	0.00	0.00	0.00	12.00	25.25	0.00
TRINITY_DN663366_c2_g1	0.00	0.00	0.00	0.00	0.00	0.00	0.00	0.00	0.00	0.00
TRINITY_DN663366_c3_g1	0.00	0.00	0.00	0.00	0.00	0.00	0.00	0.00	0.00	0.00
TRINITY_DN663369_c0_g1	0.00	0.00	0.00	0.00	4.33	0.00	0.00	0.00	0.00	0.00
TRINITY_DN663370_c0_g1	0.00	0.00	0.00	0.00	9.24	0.00	0.00	0.00	8.34	0.00
TRINITY_DN663371_c0_g1	0.00	0.00	0.00	0.00	0.00	0.00	0.00	0.00	0.00	0.00
TRINITY_DN663372_c1_g1	0.00	20.64	0.00	0.00	0.00	0.00	0.00	0.00	23.50	0.00
TRINITY_DN663373_c0_g1	0.00	0.00	8.09	0.00	5.83	0.00	1.54	0.00	0.00	0.00
TRINITY_DN663375_c0_g1	0.00	0.00	0.00	0.00	8.04	0.00	0.00	2.45	0.00	0.00
TRINITY_DN663375_c0_g2	0.00	0.00	0.00	0.00	0.00	0.00	0.00	0.00	8.30	0.00
TRINITY_DN663377_c0_g1	0.00	0.00	0.00	21.53	0.00	0.00	0.00	0.00	0.00	0.00
TRINITY_DN663378_c0_g1	0.00	0.00	0.00	0.00	13.32	0.00	0.00	0.00	12.36	0.00
TRINITY_DN66337_c0_g1	0.00	0.00	0.00	0.00	0.00	0.00	0.00	0.00	9.88	0.00
TRINITY_DN66337_c0_g2	0.00	0.00	0.00	0.00	0.00	0.00	0.00	0.00	28.02	0.00
TRINITY_DN663380_c0_g1	0.00	5.44	0.00	0.00	0.00	0.00	0.00	0.00	0.00	0.00
TRINITY_DN663380_c1_g1	0.00	0.00	26.75	8.07	0.00	0.00	11.99	0.00	0.00	0.00
TRINITY_DN663384_c0_g1	0.00	0.00	19.01	11.45	39.27	0.00	0.00	0.00	0.00	0.00
TRINITY_DN663387_c0_g1	0.00	18.84	11.35	0.00	0.00	0.00	0.00	0.00	10.71	0.00
TRINITY_DN663387_c1_g1	0.00	0.00	0.00	0.00	0.00	0.00	5.00	0.00	5.20	0.00
TRINITY_DN663389_c0_g1	0.00	0.00	0.00	0.00	0.00	0.00	0.00	0.00	0.00	0.00
TRINITY_DN663389_c1_g1	0.00	0.00	0.00	0.00	12.61	12.54	0.00	0.00	11.67	0.00
TRINITY_DN66338_c1_g1	0.00	0.00	14.62	22.59	0.00	9.00	0.00	23.56	30.60	0.00
TRINITY_DN66338_c2_g1	0.00	0.00	0.00	0.00	12.61	0.00	0.00	0.00	11.67	0.00
TRINITY_DN66338_c3_g1	0.00	0.00	5.56	3.39	8.44	0.00	0.00	0.00	13.21	0.00
TRINITY_DN663397_c0_g1	0.00	0.00	49.37	0.00	0.00	0.00	0.00	0.00	0.00	0.00
TRINITY_DN663399_c0_g1	0.00	0.00	0.00	0.00	0.00	0.00	0.00	0.00	28.92	0.00
TRINITY_DN66339_c0_g1	0.00	0.00	0.00	0.00	0.00	0.00	0.00	12.45	0.00	0.00
TRINITY_DN66339_c0_g2	0.00	0.00	0.00	0.00	12.44	0.00	0.00	0.00	0.00	0.00
TRINITY_DN66339_c1_g2	0.00	0.00	30.97	0.00	0.00	36.23	0.00	0.00	0.00	0.00
TRINITY_DN66339_c4_g1	0.00	0.00	0.00	0.00	19.64	22.09	0.00	0.00	18.16	16.91
TRINITY_DN66339_c5_g1	0.00	0.00	0.00	0.00	0.00	0.00	0.00	0.00	56.53	0.00
TRINITY_DN6633_c0_g1	0.00	0.00	0.00	0.00	0.00	0.00	0.00	0.00	0.00	0.00
TRINITY_DN6633_c0_g2	12.53	18.77	0.00	18.44	42.50	18.85	0.00	19.89	52.29	12.63
TRINITY_DN6633_c1_g1	0.00	0.00	0.00	0.00	0.00	0.00	0.00	0.00	0.00	0.00
TRINITY_DN6633_c1_g2	0.00	32.28	33.97	41.05	25.27	47.99	21.85	0.00	64.44	16.60
TRINITY_DN6633_c1_g3	1.28	1.46	0.00	0.00	9.46	3.39	7.39	0.00	0.70	0.00
TRINITY_DN6633_c2_g1	0.00	0.00	0.00	0.00	26.29	0.00	0.00	11.54	12.18	0.00
TRINITY_DN6633_c2_g2	4.84	69.25	188.69	108.67	240.04	99.13	34.49	40.65	248.27	9.52
TRINITY_DN6633_c6_g1	0.00	0.00	0.00	0.00	0.00	0.00	0.00	0.00	0.00	0.00
TRINITY_DN663400_c0_g2	0.00	0.00	0.00	1.10	0.61	0.00	0.00	0.00	0.00	0.00
TRINITY_DN663401_c0_g1	0.00	0.00	0.00	0.00	2.61	0.00	0.00	2.34	0.00	0.00
TRINITY_DN663401_c2_g1	0.00	0.00	0.00	1.53	2.55	0.00	0.00	0.00	0.00	0.00
TRINITY_DN663401_c3_g1	0.00	0.00	0.00	0.00	9.56	0.00	0.00	0.00	0.00	0.00
TRINITY_DN663401_c4_g1	0.00	5.40	0.00	1.33	13.26	0.00	0.00	0.00	4.16	1.97
TRINITY_DN663401_c5_g1	0.00	0.00	14.69	0.00	29.51	0.00	0.00	0.00	13.74	0.00
TRINITY_DN663401_c7_g1	0.00	0.00	0.00	0.00	0.00	0.00	0.00	0.00	0.00	0.00
TRINITY_DN663402_c0_g1	0.00	0.00	0.00	0.00	14.76	0.00	0.00	0.00	0.00	0.00
TRINITY_DN663403_c0_g1	0.00	12.73	0.00	18.52	0.00	0.00	0.00	0.00	0.00	0.00
TRINITY_DN663404_c0_g1	0.00	0.00	0.00	0.00	0.00	0.00	0.00	0.00	28.55	0.00
TRINITY_DN663407_c0_g1	0.00	0.00	0.00	0.00	0.00	0.00	0.00	0.00	17.46	0.00
TRINITY_DN66340_c0_g1	0.00	5.80	21.84	12.71	19.35	0.00	6.38	0.00	10.12	0.00
TRINITY_DN66340_c0_g2	0.00	0.00	0.00	0.00	33.15	0.00	0.00	0.00	0.00	0.00
TRINITY_DN663411_c0_g1	0.00	0.00	0.00	0.00	0.00	0.00	0.00	0.00	0.00	0.00
TRINITY_DN663413_c1_g1	0.00	0.00	0.00	0.00	0.00	0.00	2.54	0.00	0.00	0.00
TRINITY_DN663413_c2_g1	0.00	0.00	0.00	0.00	0.00	0.00	0.00	0.00	0.00	0.00
TRINITY_DN663416_c0_g1	0.00	0.00	0.00	5.02	0.00	0.00	0.00	0.00	0.00	0.00
TRINITY_DN663416_c1_g1	0.00	0.00	0.72	0.00	0.68	0.00	0.00	0.00	0.00	5.93
TRINITY_DN663417_c0_g1	0.00	0.00	0.00	0.00	0.00	0.00	0.00	0.00	0.00	0.00
TRINITY_DN663418_c0_g2	0.00	0.00	1.84	1.13	3.77	0.00	0.00	0.00	3.55	0.00
TRINITY_DN66341_c0_g1	0.00	0.00	11.57	0.00	32.95	11.69	0.00	0.00	0.00	0.00
TRINITY_DN66341_c2_g1	0.00	6.87	13.22	24.27	25.22	0.00	7.57	5.00	31.58	0.00
TRINITY_DN66341_c4_g1	0.00	0.00	20.72	6.44	17.53	0.00	0.00	0.00	10.18	0.00
TRINITY_DN66341_c6_g1	0.00	0.00	0.00	0.00	17.52	34.53	0.00	0.00	0.00	0.00
TRINITY_DN66341_c7_g1	0.00	0.00	0.00	0.00	21.65	0.00	0.00	0.00	0.00	0.00
TRINITY_DN66341_c8_g1	0.00	0.00	0.00	0.00	0.00	0.00	0.00	0.00	0.00	0.00
TRINITY_DN663420_c0_g1	0.00	0.00	0.00	0.00	30.26	0.00	0.00	0.00	0.00	0.00
TRINITY_DN663421_c0_g1	0.00	0.00	0.00	0.00	0.00	0.00	0.00	0.00	0.00	0.00
TRINITY_DN663422_c0_g1	0.00	0.00	14.97	9.04	0.00	15.24	0.00	0.00	0.00	0.00
TRINITY_DN663423_c0_g1	0.00	0.00	0.00	10.36	61.10	0.00	7.73	0.00	0.00	0.00
TRINITY_DN663423_c1_g1	0.00	0.00	0.00	0.00	0.00	0.00	0.00	0.00	0.00	0.00
TRINITY_DN663423_c1_g2	0.00	0.00	14.41	0.00	0.00	0.00	0.00	0.00	0.00	0.00
TRINITY_DN66342_c1_g1	0.00	0.00	0.00	0.00	0.00	0.00	0.00	0.00	0.00	0.00
TRINITY_DN66342_c2_g1	0.00	0.00	0.00	0.00	0.00	0.00	3.49	0.00	0.00	0.00
TRINITY_DN663430_c0_g1	0.00	0.00	0.00	0.00	0.00	0.00	12.60	0.00	0.00	0.00
TRINITY_DN663437_c0_g1	0.00	0.00	4.30	10.43	8.66	8.65	0.00	0.00	8.09	0.00
TRINITY_DN663438_c0_g1	0.00	0.00	0.00	0.00	3.23	5.88	2.93	0.00	3.05	0.00
TRINITY_DN663439_c0_g1	0.00	0.00	0.00	0.00	4.09	0.00	0.00	0.00	18.27	0.00
TRINITY_DN66343_c3_g1	0.00	0.00	0.00	0.00	0.00	17.72	0.00	0.00	0.00	0.00
TRINITY_DN66343_c5_g1	0.00	0.00	0.00	0.00	11.67	0.00	0.00	10.26	32.53	0.00
TRINITY_DN663440_c0_g1	0.00	0.00	0.00	12.01	0.00	0.00	0.00	0.00	0.00	0.00
TRINITY_DN663440_c1_g1	0.00	0.00	0.00	4.26	8.35	0.00	0.00	0.00	0.00	0.00
TRINITY_DN663440_c2_g1	0.00	0.00	0.00	0.00	13.62	0.00	0.00	0.00	0.00	0.00
TRINITY_DN663441_c0_g1	2.78	2.73	3.73	0.00	15.01	0.00	15.06	8.89	21.24	0.00
TRINITY_DN663442_c0_g1	0.00	1.08	0.00	4.78	17.28	3.88	0.00	0.00	2.50	0.00
TRINITY_DN663443_c0_g1	0.00	0.00	0.00	0.00	0.00	0.00	0.00	0.00	0.00	0.00
TRINITY_DN663445_c0_g1	0.00	0.00	0.00	0.00	0.00	0.00	0.00	0.00	0.00	16.03
TRINITY_DN663447_c0_g1	0.00	0.00	0.00	0.00	0.00	0.00	0.00	0.00	6.90	0.00
TRINITY_DN663448_c1_g1	0.00	0.00	10.42	0.00	0.00	0.00	0.00	0.00	0.00	0.00
TRINITY_DN66344_c0_g1	0.00	0.00	0.00	0.00	0.00	0.00	0.00	0.00	0.00	0.00
TRINITY_DN66344_c1_g1	0.00	0.00	0.00	0.00	12.33	0.00	0.00	0.00	0.00	0.00
TRINITY_DN66344_c2_g1	0.00	0.00	0.00	9.18	15.62	0.00	0.00	0.00	14.48	0.00
TRINITY_DN66344_c4_g1	0.00	12.49	0.00	0.00	0.00	0.00	0.00	0.00	0.00	0.00
TRINITY_DN66344_c6_g1	0.00	0.00	0.00	0.00	0.00	0.00	10.44	0.00	0.00	0.00
TRINITY_DN663451_c0_g1	0.00	0.00	0.00	0.00	10.27	0.00	0.00	3.04	0.00	0.00
TRINITY_DN663452_c0_g1	0.00	0.00	5.72	0.00	0.00	0.00	0.00	0.00	0.00	0.00
TRINITY_DN663452_c1_g1	0.00	0.00	0.00	0.00	0.00	0.00	0.00	0.00	0.00	0.00
TRINITY_DN663454_c1_g1	0.00	0.00	0.00	0.00	41.70	0.00	0.00	0.00	40.59	0.00
TRINITY_DN663454_c2_g1	0.00	0.00	0.00	0.00	0.00	0.00	0.00	0.00	0.00	0.00
TRINITY_DN663454_c3_g1	0.00	0.00	0.00	0.00	0.00	31.54	0.00	0.00	0.00	0.00
TRINITY_DN663454_c6_g1	0.00	0.00	15.75	0.00	32.33	0.00	0.00	0.00	0.00	0.00
TRINITY_DN663457_c0_g1	0.00	0.00	0.00	0.00	41.88	0.00	0.00	0.00	0.00	0.00
TRINITY_DN663458_c0_g1	0.00	0.00	0.00	0.00	0.00	0.00	0.00	0.00	0.00	0.00
TRINITY_DN663459_c0_g1	0.00	0.00	0.00	3.54	0.00	5.93	0.00	0.00	0.00	0.00
TRINITY_DN66345_c0_g1	0.00	0.00	0.00	0.00	0.00	0.00	0.00	0.00	0.00	0.00
TRINITY_DN66345_c0_g2	0.00	0.00	0.00	0.00	0.00	0.00	0.00	0.00	0.00	0.00
TRINITY_DN663461_c0_g1	0.00	9.18	10.12	0.00	22.08	0.00	9.03	0.00	19.48	30.36
TRINITY_DN663462_c0_g1	0.00	0.00	0.00	0.00	0.00	0.00	0.00	0.00	0.00	0.00
TRINITY_DN663463_c0_g1	0.00	0.00	0.00	0.00	0.00	0.00	0.00	0.00	0.00	0.00
TRINITY_DN663465_c1_g1	0.00	0.00	0.00	17.65	0.00	0.00	13.08	0.00	0.00	0.00
TRINITY_DN663467_c0_g1	1.26	6.03	8.70	7.14	37.16	4.35	4.00	1.35	19.62	0.00
TRINITY_DN663469_c0_g1	0.00	0.00	0.00	0.00	0.00	0.00	0.00	0.00	11.35	0.00
TRINITY_DN66346_c0_g1	0.00	1.09	3.48	5.61	5.98	6.72	1.40	6.77	25.11	1.89
TRINITY_DN66346_c0_g2	0.00	5.26	0.00	5.18	0.00	3.37	0.00	0.00	0.00	0.00
TRINITY_DN66346_c1_g1	0.00	0.00	0.00	0.00	0.00	0.00	0.00	0.00	4.10	0.00
TRINITY_DN663470_c0_g1	0.00	0.00	0.00	0.00	0.00	0.00	0.00	0.00	14.95	0.00
TRINITY_DN663470_c2_g1	0.00	2.59	6.25	1.91	12.64	0.00	0.00	0.00	5.93	0.00
TRINITY_DN663471_c1_g1	0.00	0.00	0.00	0.00	0.00	0.00	0.00	0.00	14.59	0.00
TRINITY_DN663472_c0_g1	0.00	0.00	0.00	0.00	0.00	0.00	0.00	0.00	0.00	0.00
TRINITY_DN663473_c0_g1	0.00	0.00	0.00	0.00	0.00	0.00	0.00	0.00	0.00	0.00
TRINITY_DN663475_c0_g1	0.00	0.00	0.00	0.00	34.41	0.00	0.00	0.00	0.00	0.00
TRINITY_DN663476_c0_g1	0.00	0.00	0.00	4.45	7.45	0.00	0.00	0.00	13.87	0.00
TRINITY_DN663477_c0_g1	0.00	0.00	0.00	0.00	0.00	0.00	0.00	0.00	0.00	0.00
TRINITY_DN663478_c1_g1	0.00	0.00	0.00	0.00	0.00	0.00	0.00	0.00	0.00	0.00
TRINITY_DN66347_c0_g1	0.00	0.00	15.35	12.95	15.75	0.00	0.00	0.00	14.59	0.00
TRINITY_DN663481_c0_g1	0.00	15.08	0.00	0.00	0.00	0.00	0.00	0.00	8.58	0.00
TRINITY_DN663484_c0_g1	0.00	0.00	0.00	0.00	0.00	0.00	0.00	0.00	0.00	0.00
TRINITY_DN663485_c0_g1	0.00	0.00	10.86	0.00	0.00	0.00	0.00	0.00	20.35	0.00
TRINITY_DN663485_c0_g2	0.00	0.00	4.69	13.69	31.83	7.34	0.00	0.00	24.18	0.00
TRINITY_DN663486_c0_g1	0.00	0.00	0.00	0.00	0.00	0.00	0.00	0.00	0.00	0.00
TRINITY_DN663488_c0_g1	0.00	0.00	0.00	5.39	0.00	21.61	0.00	0.00	0.00	0.00
TRINITY_DN66348_c0_g1	0.00	0.00	0.00	0.00	0.00	0.00	0.00	0.00	0.00	0.00
TRINITY_DN66348_c0_g2	0.00	0.00	0.00	0.00	7.91	0.00	0.00	0.00	0.00	0.00
TRINITY_DN66348_c1_g1	0.00	6.16	0.00	4.49	0.00	0.00	0.00	0.00	5.04	0.00
TRINITY_DN66348_c2_g1	0.00	12.41	0.00	0.00	0.00	0.00	0.00	0.00	0.00	26.46
TRINITY_DN66348_c3_g1	0.00	0.00	0.00	11.76	0.00	0.00	0.00	0.00	0.00	0.00
TRINITY_DN66348_c3_g2	0.00	0.00	0.00	0.00	14.41	0.00	0.00	0.00	0.00	0.00
TRINITY_DN66348_c5_g1	0.00	0.00	0.00	0.00	8.87	0.00	23.56	0.00	0.00	0.00
TRINITY_DN66348_c6_g1	0.00	0.00	0.00	0.00	0.00	0.00	0.00	0.00	0.00	0.00
TRINITY_DN66348_c9_g1	0.00	12.12	0.00	0.00	14.91	0.00	0.00	0.00	0.00	0.00
TRINITY_DN663490_c0_g1	0.00	0.00	0.00	10.29	35.79	0.00	0.00	0.00	0.00	0.00
TRINITY_DN663491_c0_g1	0.00	8.37	4.03	0.00	3.21	0.00	1.85	0.00	3.87	0.00
TRINITY_DN663492_c0_g1	0.00	0.00	0.00	0.00	4.97	9.97	0.00	0.00	4.64	0.00
TRINITY_DN663493_c0_g1	0.00	6.25	0.00	0.00	0.00	0.00	0.00	0.00	0.00	6.74
TRINITY_DN663493_c1_g1	0.00	0.00	4.36	0.00	0.00	0.00	0.00	0.00	0.00	0.00
TRINITY_DN663496_c0_g1	0.00	0.00	0.00	0.00	0.00	0.00	0.00	0.00	0.00	0.00
TRINITY_DN663499_c0_g1	0.00	0.00	0.00	0.00	0.00	0.00	0.00	0.00	0.00	0.00
TRINITY_DN66349_c0_g1	0.00	1.84	0.00	0.00	1.95	0.00	0.00	0.00	0.00	0.00
TRINITY_DN66349_c0_g2	1.18	25.38	42.48	34.23	97.50	29.44	17.34	15.68	128.17	5.01
TRINITY_DN66349_c1_g1	0.00	0.00	0.00	0.00	0.00	0.00	0.00	0.00	8.78	0.00
TRINITY_DN66349_c2_g1	0.00	0.00	0.00	0.00	0.00	0.00	0.00	0.00	0.00	0.00
TRINITY_DN6634_c0_g1	0.00	0.00	0.00	0.00	0.00	0.00	0.00	0.00	0.00	0.00
TRINITY_DN6634_c0_g2	0.00	0.00	0.00	21.16	23.43	0.00	0.00	5.16	16.43	0.00
TRINITY_DN6634_c1_g1	0.51	4.08	12.06	6.74	14.57	8.59	2.92	3.28	16.04	1.34
TRINITY_DN6634_c3_g1	0.00	0.00	0.00	0.00	0.00	0.00	0.00	0.00	0.00	0.00
TRINITY_DN663501_c0_g1	0.00	0.00	62.46	0.00	0.00	12.72	0.00	0.00	0.00	0.00
TRINITY_DN663502_c0_g1	0.00	0.00	0.00	9.23	15.75	15.63	0.00	0.00	0.00	0.00
TRINITY_DN663509_c0_g1	0.00	0.00	0.00	0.00	15.36	0.00	13.38	0.00	14.26	0.00
TRINITY_DN66350_c0_g1	11.68	0.00	0.00	0.00	5.93	0.00	0.00	0.00	0.00	0.00
TRINITY_DN66350_c0_g2	0.00	0.00	13.87	13.37	0.00	0.00	0.00	0.00	0.00	12.37
TRINITY_DN663510_c0_g1	0.00	0.00	0.00	0.00	14.21	0.00	0.00	0.00	13.22	0.00
TRINITY_DN663513_c0_g1	0.00	0.00	0.00	4.84	8.16	0.00	0.00	7.13	0.00	0.00
TRINITY_DN663514_c0_g1	0.00	0.00	0.00	0.00	8.12	0.00	0.00	0.00	22.60	0.00
TRINITY_DN663515_c0_g1	0.00	0.00	0.00	9.04	0.00	0.00	0.00	13.59	28.51	0.00
TRINITY_DN663515_c1_g1	0.00	0.00	0.00	1.96	9.76	0.00	0.00	0.00	3.05	0.00
TRINITY_DN663517_c0_g1	0.00	0.00	0.00	0.00	0.00	0.00	0.00	0.00	0.00	0.00
TRINITY_DN663517_c1_g1	0.00	0.00	0.00	0.00	0.00	0.00	0.00	0.00	0.00	0.00
TRINITY_DN663517_c2_g1	0.00	0.00	0.00	0.00	0.00	0.00	0.00	0.00	0.00	0.00
TRINITY_DN663518_c0_g1	0.00	0.00	12.14	21.94	0.00	0.00	0.00	0.00	0.00	0.00
TRINITY_DN663519_c0_g1	0.00	0.00	0.00	0.00	0.00	0.00	0.00	0.00	0.00	0.00
TRINITY_DN66351_c0_g1	0.00	0.00	46.16	24.77	117.44	13.29	27.85	14.35	118.79	29.86
TRINITY_DN663520_c0_g1	0.00	0.00	0.00	0.00	0.00	0.00	0.00	0.00	0.00	0.00
TRINITY_DN663523_c1_g1	0.00	0.00	0.00	0.00	0.00	0.00	0.00	0.00	0.00	0.00
TRINITY_DN663524_c0_g1	0.00	4.66	0.00	10.26	0.00	5.71	0.00	0.00	0.00	0.00
TRINITY_DN663528_c0_g1	0.00	0.00	4.77	0.00	0.00	0.00	1.46	2.94	0.00	0.00
TRINITY_DN663529_c0_g1	0.00	0.00	0.00	2.80	9.30	4.66	0.00	0.00	8.69	0.00
TRINITY_DN66352_c0_g2	39.58	38.88	0.00	1896.52	14.28	11.86	10.50	0.00	61.92	10.41
TRINITY_DN66352_c0_g3	0.00	0.00	0.00	0.00	0.00	0.00	0.00	0.00	0.00	0.00
TRINITY_DN66352_c1_g1	0.00	10.60	12.74	30.87	52.21	0.00	0.00	11.45	41.10	0.00
TRINITY_DN66352_c5_g1	0.00	0.00	0.00	10.95	0.00	0.00	32.38	0.00	0.00	0.00
TRINITY_DN66352_c6_g1	0.00	0.00	0.00	0.00	0.00	0.00	0.00	0.00	0.00	0.00
TRINITY_DN663530_c0_g1	0.00	0.00	0.00	0.00	0.00	0.00	0.00	0.00	0.00	0.00
TRINITY_DN663531_c0_g1	0.00	0.00	0.00	0.00	0.00	0.00	0.00	0.00	0.00	0.00
TRINITY_DN663533_c0_g1	0.00	0.00	6.99	0.00	7.05	7.02	0.00	0.00	13.23	0.00
TRINITY_DN663534_c0_g1	0.00	0.00	0.00	0.00	0.00	0.00	0.00	0.00	0.00	0.00
TRINITY_DN663535_c0_g1	0.00	0.00	0.00	0.00	0.00	0.00	0.00	0.00	6.16	0.00
TRINITY_DN663536_c0_g1	0.00	0.00	0.00	0.00	19.24	0.00	0.00	0.00	0.00	0.00
TRINITY_DN663537_c0_g1	0.00	0.00	0.00	6.19	0.00	0.00	0.00	0.00	58.59	0.00
TRINITY_DN663538_c0_g1	0.00	0.00	0.00	0.00	0.00	0.00	0.00	0.00	0.00	0.00
TRINITY_DN663539_c0_g1	0.00	0.00	0.00	0.00	0.00	0.00	1.63	0.00	0.00	0.00
TRINITY_DN66353_c0_g1	0.00	0.00	9.93	0.00	0.00	0.00	0.00	0.00	0.00	0.00
TRINITY_DN66353_c0_g2	0.00	0.00	0.00	0.00	80.66	0.00	0.00	0.00	0.00	0.00
TRINITY_DN663540_c1_g1	0.00	0.00	0.00	0.00	0.00	0.00	0.00	0.00	14.13	0.00
TRINITY_DN663542_c0_g1	0.00	0.00	0.00	0.00	0.00	0.00	0.00	0.00	0.00	0.00
TRINITY_DN663542_c1_g1	0.00	0.00	0.00	0.00	0.00	0.00	0.00	0.00	0.00	0.00
TRINITY_DN663543_c0_g1	0.00	0.00	0.00	0.00	0.00	0.00	0.00	0.00	0.00	0.00
TRINITY_DN663544_c0_g1	0.00	0.00	0.00	0.00	0.00	0.00	0.00	0.00	0.00	0.00
TRINITY_DN663544_c0_g2	0.00	0.00	3.80	0.00	0.00	0.00	0.00	0.00	25.83	0.00
TRINITY_DN663544_c2_g1	0.00	0.00	0.00	2.38	0.00	0.00	0.00	0.00	0.00	0.00
TRINITY_DN663544_c3_g1	0.00	6.16	7.49	0.00	15.04	0.00	0.00	0.00	20.99	6.64
TRINITY_DN663545_c0_g1	0.00	0.00	0.00	2.91	0.00	0.00	0.00	0.00	3.04	0.00
TRINITY_DN663547_c0_g1	0.00	0.00	0.00	0.00	17.05	0.00	0.00	0.00	47.04	0.00
TRINITY_DN663549_c1_g1	0.00	0.00	0.00	0.00	13.72	27.28	0.00	0.00	0.00	0.00
TRINITY_DN66354_c0_g1	0.00	0.00	0.00	0.00	7.45	0.00	0.00	0.00	15.31	0.00
TRINITY_DN66354_c0_g2	0.00	0.00	0.00	0.00	0.00	0.00	0.00	0.00	18.20	0.00
TRINITY_DN663551_c0_g1	0.00	0.00	0.00	0.00	0.00	0.00	0.00	0.00	12.00	0.00
TRINITY_DN663552_c0_g1	0.00	1.68	0.00	1.93	4.14	0.00	0.00	0.00	6.38	0.00
TRINITY_DN663553_c0_g1	0.00	0.00	2.82	1.72	0.00	0.00	0.00	0.00	0.00	0.00
TRINITY_DN663555_c0_g1	0.00	0.00	0.00	0.00	0.00	0.00	0.00	0.00	16.85	0.00
TRINITY_DN663558_c0_g1	0.00	0.00	0.00	0.00	0.00	0.00	0.00	0.00	0.00	0.00
TRINITY_DN66355_c0_g1	0.00	0.00	0.00	20.61	23.34	0.00	0.00	0.00	0.00	0.00
TRINITY_DN66355_c1_g1	0.00	14.00	0.00	0.00	0.00	11.55	0.00	0.00	0.00	0.00
TRINITY_DN66355_c1_g2	0.00	0.00	13.58	8.17	13.90	0.00	12.16	12.27	0.00	0.00
TRINITY_DN663560_c0_g1	0.00	0.00	11.35	6.79	0.00	0.00	0.00	10.13	0.00	0.00
TRINITY_DN663562_c0_g1	0.00	0.00	6.08	3.66	0.00	0.00	0.00	0.00	11.37	0.00
TRINITY_DN663563_c0_g1	0.00	0.00	0.00	0.00	0.00	0.00	0.00	0.00	16.60	0.00
TRINITY_DN663564_c0_g1	0.00	0.00	32.32	0.00	0.00	0.00	0.00	19.24	0.00	0.00
TRINITY_DN663566_c0_g1	0.00	0.00	0.00	11.67	0.00	0.00	0.00	11.39	6.06	0.00
TRINITY_DN663567_c0_g1	0.00	0.00	0.00	0.00	0.00	0.00	0.00	0.00	0.00	0.00
TRINITY_DN663569_c0_g1	0.00	12.49	0.00	0.00	0.00	0.00	0.00	8.92	9.49	0.00
TRINITY_DN66356_c0_g2	0.00	0.00	0.00	0.00	0.00	0.00	0.00	0.00	12.18	0.00
TRINITY_DN66356_c1_g1	0.00	0.00	0.00	0.00	0.00	0.00	0.00	0.00	0.00	0.00
TRINITY_DN66356_c4_g1	0.00	0.00	0.00	0.00	0.00	0.00	0.00	0.00	0.00	0.00
TRINITY_DN663570_c0_g1	0.00	0.00	0.00	0.00	0.00	0.00	0.00	0.00	0.00	0.00
TRINITY_DN663572_c0_g1	0.00	0.00	0.00	23.13	0.00	0.00	0.00	0.00	18.33	0.00
TRINITY_DN663572_c0_g2	0.00	0.00	0.00	5.86	0.00	0.00	0.00	0.00	37.00	0.00
TRINITY_DN663572_c1_g1	0.00	0.00	0.00	0.00	0.00	0.00	0.00	0.00	0.00	0.00
TRINITY_DN663573_c0_g1	0.00	0.00	0.00	7.28	7.73	0.00	0.00	0.29	0.00	0.00
TRINITY_DN663576_c0_g1	0.00	0.00	0.00	8.90	0.00	0.00	0.00	0.00	0.00	0.00
TRINITY_DN663577_c0_g1	0.00	0.00	1.32	0.81	0.00	1.32	0.00	0.00	1.28	1.21
TRINITY_DN663578_c0_g1	0.00	0.00	0.00	0.00	0.00	0.00	0.00	0.00	0.00	0.00
TRINITY_DN663578_c1_g1	0.00	0.00	0.00	0.00	0.00	0.00	10.91	0.00	0.00	3.58
TRINITY_DN663578_c1_g2	0.00	0.00	33.93	0.00	0.00	0.00	0.00	0.00	0.00	0.00
TRINITY_DN663578_c1_g3	0.00	0.00	0.00	0.00	0.00	0.00	0.00	0.00	3.32	0.00
TRINITY_DN663578_c2_g1	0.00	0.00	0.00	0.00	0.00	0.00	0.00	0.00	5.98	0.00
TRINITY_DN663578_c3_g1	0.00	0.00	0.00	0.00	7.67	0.00	0.00	0.00	14.27	0.00
TRINITY_DN663578_c4_g1	0.00	0.00	0.00	0.00	0.00	0.00	0.00	0.00	0.00	0.00
TRINITY_DN663579_c0_g1	0.00	0.00	0.00	10.07	0.00	0.00	0.00	0.00	0.00	0.00
TRINITY_DN66357_c0_g1	0.00	0.00	0.00	0.00	23.48	0.00	0.00	6.85	36.38	0.00
TRINITY_DN66357_c2_g1	0.00	0.00	38.02	0.00	0.00	0.00	0.00	0.00	0.00	0.00
TRINITY_DN66357_c4_g1	0.00	0.00	0.00	0.00	0.00	0.00	0.00	0.00	30.85	0.00
TRINITY_DN663580_c0_g1	0.00	11.74	0.00	0.00	0.00	0.00	0.00	6.27	0.00	0.00
TRINITY_DN663582_c0_g1	0.00	0.00	0.00	0.00	0.00	0.00	0.00	0.00	30.53	0.00
TRINITY_DN663583_c1_g1	0.00	4.26	4.38	7.21	9.79	5.83	0.67	0.69	10.68	0.00
TRINITY_DN663583_c2_g1	0.00	0.00	0.00	2.02	3.35	0.00	0.00	0.00	3.15	0.00
TRINITY_DN663584_c0_g1	0.00	0.00	0.00	0.00	0.00	0.00	0.00	0.00	0.00	0.00
TRINITY_DN663587_c0_g1	0.00	0.00	66.77	20.14	213.25	52.99	29.71	15.14	142.51	0.00
TRINITY_DN663588_c0_g1	0.00	0.00	18.68	0.00	5.53	0.00	0.00	0.00	1.87	0.00
TRINITY_DN66358_c0_g2	5.73	2.81	20.41	16.58	34.31	17.09	6.19	6.09	41.86	6.08
TRINITY_DN66358_c1_g1	0.00	0.00	0.00	0.00	0.00	0.00	5.31	0.00	0.00	0.00
TRINITY_DN663590_c0_g1	0.00	0.00	0.00	3.43	0.00	0.00	0.00	0.00	0.00	0.00
TRINITY_DN663592_c0_g1	0.00	0.00	0.00	0.00	0.00	0.00	0.00	0.00	0.00	0.00
TRINITY_DN663592_c1_g1	0.00	0.00	0.00	0.00	0.00	0.00	0.00	0.00	0.00	0.00
TRINITY_DN663593_c0_g1	0.00	0.00	0.00	6.49	0.00	0.00	0.00	0.00	20.47	0.00
TRINITY_DN663596_c1_g1	0.00	0.00	0.00	0.00	0.00	0.00	0.00	0.00	0.00	0.00
TRINITY_DN663598_c0_g1	0.00	0.00	0.00	0.00	0.00	0.00	0.00	0.00	0.00	0.00
TRINITY_DN66359_c0_g1	0.00	15.22	0.00	0.00	32.37	0.00	0.00	18.73	88.40	0.00
TRINITY_DN66359_c0_g2	0.00	0.00	0.00	0.00	0.00	0.00	0.00	0.00	0.00	0.00
TRINITY_DN6635_c1_g1	0.00	0.00	0.00	0.00	11.03	0.00	0.00	0.00	0.00	0.00
TRINITY_DN6635_c2_g1	14.87	127.56	53.97	296.40	604.25	69.19	203.99	80.00	1436.10	80.30
TRINITY_DN6635_c2_g2	19.21	472.72	673.14	685.98	882.34	478.03	238.01	594.94	3617.39	87.45
TRINITY_DN6635_c2_g3	0.00	10.52	0.00	5.15	13.90	4.27	0.00	3.77	19.97	0.00
TRINITY_DN663600_c1_g1	0.00	0.00	0.00	0.00	0.00	0.00	0.00	0.00	13.81	0.00
TRINITY_DN663605_c0_g1	0.00	0.00	0.00	8.13	6.78	6.84	0.00	0.00	12.64	0.00
TRINITY_DN663606_c0_g1	0.00	0.00	0.00	7.11	0.00	24.03	0.00	0.00	0.00	0.00
TRINITY_DN663606_c1_g1	0.00	0.00	6.25	0.00	3.16	0.00	0.00	0.00	0.00	0.00
TRINITY_DN663606_c2_g1	0.00	0.00	0.00	0.00	0.00	0.00	0.00	0.00	0.00	0.00
TRINITY_DN663607_c0_g1	0.00	0.00	0.00	0.00	11.75	0.00	0.00	0.00	0.00	0.00
TRINITY_DN663609_c0_g1	0.00	0.00	0.00	0.00	9.49	0.00	0.00	0.00	0.00	0.00
TRINITY_DN66360_c0_g1	0.00	0.00	0.00	0.00	0.00	0.00	0.00	0.00	74.82	0.00
TRINITY_DN66360_c1_g1	0.00	0.00	0.00	0.00	0.00	21.01	0.00	9.22	0.00	0.00
TRINITY_DN663610_c0_g1	0.00	0.00	1.49	0.91	0.00	0.00	0.00	0.00	14.37	0.00
TRINITY_DN663611_c0_g1	0.00	0.00	0.00	0.00	0.00	0.00	0.00	0.00	0.00	0.00
TRINITY_DN663612_c0_g1	0.00	0.00	0.00	5.93	0.00	10.06	0.00	8.84	28.06	0.00
TRINITY_DN663614_c0_g1	0.00	0.00	6.05	0.00	0.00	0.00	0.00	0.00	2.87	0.00
TRINITY_DN663616_c1_g1	0.00	0.00	0.00	0.00	0.00	0.00	0.00	0.00	13.39	0.00
TRINITY_DN663618_c0_g1	0.00	0.00	0.00	0.00	0.00	0.00	0.00	0.00	0.00	0.00
TRINITY_DN663619_c0_g1	0.00	0.00	0.00	0.00	0.00	0.00	0.00	0.00	0.00	0.00
TRINITY_DN66361_c0_g2	0.00	0.00	0.00	0.00	0.00	0.00	0.00	0.00	18.66	0.00
TRINITY_DN66361_c0_g3	0.00	0.00	0.00	4.17	0.00	0.00	0.00	0.00	0.00	0.00
TRINITY_DN66361_c2_g1	0.00	0.00	0.00	0.00	0.00	0.00	0.00	0.00	0.00	0.00
TRINITY_DN663620_c0_g1	0.00	2.25	0.00	1.92	2.75	5.43	0.00	0.00	5.16	0.00
TRINITY_DN663622_c0_g1	0.00	0.00	0.00	0.00	0.00	0.00	0.00	0.00	0.00	0.00
TRINITY_DN663624_c0_g1	0.00	0.00	0.00	0.00	0.00	0.00	0.00	0.00	0.00	0.00
TRINITY_DN663624_c1_g1	0.00	0.00	0.00	4.59	0.00	3.79	0.00	0.00	0.00	0.00
TRINITY_DN663627_c0_g1	2.89	0.00	37.43	18.15	0.00	3.45	0.00	0.00	0.00	0.00
TRINITY_DN663627_c0_g2	0.00	1.78	2.91	1.12	3.22	0.00	0.00	4.37	4.56	0.00
TRINITY_DN663627_c0_g3	0.00	0.00	0.00	0.00	0.00	0.00	0.00	0.00	0.00	0.00
TRINITY_DN663627_c2_g1	0.00	3.18	0.00	0.00	6.03	0.00	0.00	0.00	0.00	5.36
TRINITY_DN663629_c0_g1	0.00	0.00	0.00	0.00	12.08	0.00	0.00	0.00	0.00	0.00
TRINITY_DN663631_c0_g1	0.00	15.98	0.00	11.51	0.00	0.00	0.00	0.00	0.00	0.00
TRINITY_DN663632_c0_g1	0.00	40.16	0.00	0.00	9.82	29.48	0.00	0.00	9.14	0.00
TRINITY_DN663635_c0_g1	0.00	0.00	0.00	0.00	0.00	0.00	0.00	0.00	0.00	0.00
TRINITY_DN663636_c0_g1	0.00	2.33	8.37	7.78	12.88	6.98	0.00	2.59	16.19	2.56
TRINITY_DN663638_c0_g1	0.00	0.00	0.00	0.00	0.00	0.00	0.00	0.00	0.00	0.00
TRINITY_DN663639_c0_g1	0.00	0.00	0.00	0.00	0.00	0.00	0.00	0.00	0.00	0.00
TRINITY_DN66363_c0_g1	0.00	0.00	0.00	0.00	0.00	38.88	0.00	0.00	18.16	0.00
TRINITY_DN663640_c0_g1	0.00	0.00	0.00	0.00	0.00	0.00	0.00	0.00	30.44	0.00
TRINITY_DN663641_c0_g1	0.00	0.00	0.00	0.00	0.00	0.00	0.00	0.00	16.70	0.00
TRINITY_DN663643_c0_g1	0.00	0.00	0.00	0.00	21.94	0.00	0.00	0.00	0.00	0.00
TRINITY_DN663644_c0_g1	0.00	0.00	0.00	9.55	0.00	0.00	0.00	0.00	0.00	0.00
TRINITY_DN663644_c1_g1	0.00	0.00	0.00	0.00	0.00	0.00	0.00	0.00	0.00	0.00
TRINITY_DN663649_c0_g1	0.00	0.00	0.00	0.00	0.00	0.00	0.00	0.00	25.62	0.00
TRINITY_DN66364_c0_g1	0.00	42.69	81.56	110.76	170.35	31.94	14.54	62.69	333.70	0.00
TRINITY_DN66364_c0_g2	25.23	84.52	25.08	232.10	407.90	45.57	24.27	26.12	625.82	57.96
TRINITY_DN663650_c0_g2	0.00	0.00	0.00	0.00	0.00	0.00	0.00	0.00	18.84	0.00
TRINITY_DN663651_c0_g1	0.00	0.00	0.00	0.00	0.00	0.00	0.00	0.00	0.00	0.00
TRINITY_DN663652_c0_g1	0.00	0.00	0.00	0.00	0.00	0.00	0.00	0.00	28.41	0.00
TRINITY_DN663652_c0_g2	0.00	0.00	0.00	0.00	0.00	0.00	0.00	8.90	0.00	0.00
TRINITY_DN663652_c0_g4	0.00	0.00	0.00	0.00	0.00	0.00	0.00	0.00	18.51	0.00
TRINITY_DN663652_c2_g1	0.00	0.00	10.77	0.00	0.00	0.00	0.00	0.00	0.00	0.00
TRINITY_DN663652_c4_g1	0.00	0.00	0.00	7.22	0.00	0.00	8.12	0.00	0.00	0.00
TRINITY_DN663652_c5_g1	0.00	0.00	0.00	0.00	0.00	0.00	0.00	0.00	0.00	0.00
TRINITY_DN663653_c0_g1	0.00	0.00	0.00	0.00	0.00	0.00	0.00	0.00	0.00	0.00
TRINITY_DN663653_c1_g1	0.00	0.00	0.00	0.00	0.00	0.00	0.00	0.00	0.00	0.00
TRINITY_DN663653_c2_g2	0.00	0.00	0.00	0.00	0.00	0.00	0.00	0.00	0.00	0.00
TRINITY_DN663653_c4_g1	0.00	0.00	0.00	0.00	0.00	0.00	0.00	0.00	0.00	0.00
TRINITY_DN663656_c0_g1	0.00	0.00	0.00	0.00	0.00	0.00	0.00	0.00	0.00	0.00
TRINITY_DN663658_c0_g1	0.00	19.71	0.00	5.44	72.46	0.00	0.00	0.00	44.01	0.00
TRINITY_DN663658_c0_g2	0.00	0.00	9.43	11.28	0.00	0.00	16.87	0.00	20.37	0.00
TRINITY_DN66365_c0_g1	0.00	12.41	14.85	0.00	15.24	0.00	0.00	13.47	14.13	13.23
TRINITY_DN66365_c0_g2	0.00	0.00	8.02	0.00	0.00	16.18	0.00	0.00	0.00	0.00
TRINITY_DN663661_c0_g1	0.00	0.00	0.00	20.14	0.00	0.00	0.00	0.00	0.00	0.00
TRINITY_DN663662_c1_g1	0.00	0.00	0.00	0.00	0.00	0.00	0.00	0.00	0.00	0.00
TRINITY_DN663663_c0_g1	0.00	0.00	0.00	0.00	0.00	0.00	0.00	0.00	0.00	0.00
TRINITY_DN663666_c0_g1	0.00	0.00	0.00	0.00	30.04	10.03	0.00	8.80	18.63	0.00
TRINITY_DN663667_c0_g1	0.00	0.00	0.00	0.00	0.00	0.00	0.00	15.56	48.81	0.00
TRINITY_DN663669_c1_g1	0.00	0.00	3.20	1.95	0.00	3.22	0.00	2.88	12.15	0.00
TRINITY_DN66366_c0_g1	0.00	0.00	0.00	0.00	0.00	0.00	0.00	0.00	0.00	0.00
TRINITY_DN66366_c1_g1	0.00	0.00	0.00	0.00	0.00	0.00	0.00	0.00	0.00	0.00
TRINITY_DN663670_c0_g2	0.00	0.00	20.46	0.00	10.26	0.00	0.00	0.00	4.79	0.00
TRINITY_DN663670_c0_g3	0.00	0.00	0.00	0.00	35.04	0.00	0.00	0.00	0.00	0.00
TRINITY_DN663670_c1_g1	0.00	0.00	5.77	2.87	0.00	0.00	0.00	8.38	0.00	0.00
TRINITY_DN663670_c2_g1	0.00	1.73	3.72	0.00	10.63	0.00	3.82	0.00	2.00	0.00
TRINITY_DN663670_c3_g1	0.00	0.00	0.00	0.00	0.00	0.00	0.00	0.00	0.00	0.00
TRINITY_DN663674_c0_g1	0.00	0.00	13.47	0.00	0.00	13.73	0.00	0.00	0.00	0.00
TRINITY_DN663675_c0_g1	0.00	0.00	0.00	0.00	0.00	0.00	5.57	5.47	0.00	0.00
TRINITY_DN663678_c0_g1	0.00	0.00	0.00	0.00	0.00	0.00	0.00	0.00	0.00	0.00
TRINITY_DN66367_c0_g1	0.00	0.00	19.59	6.19	6.49	17.67	12.65	0.00	23.00	6.71
TRINITY_DN66367_c0_g2	0.00	0.00	0.00	8.59	14.04	0.00	0.00	0.00	9.97	0.00
TRINITY_DN66367_c4_g1	0.00	0.00	34.11	0.00	13.80	0.00	9.28	0.00	24.04	0.00
TRINITY_DN66367_c4_g2	0.00	9.86	38.46	7.75	0.00	0.00	0.00	0.00	0.00	0.00
TRINITY_DN663680_c0_g1	0.00	0.00	0.00	0.00	10.72	7.96	0.00	0.00	10.39	0.00
TRINITY_DN663681_c0_g1	0.00	0.00	0.00	2.89	4.80	0.00	8.63	0.00	0.00	0.00
TRINITY_DN663682_c0_g2	0.00	0.00	0.00	0.00	0.00	0.00	0.00	0.00	0.00	0.00
TRINITY_DN663682_c0_g3	0.00	0.00	0.00	8.65	14.47	0.00	0.00	0.00	0.00	0.00
TRINITY_DN663682_c0_g4	0.00	0.00	0.00	0.00	0.00	0.00	11.41	0.00	5.95	0.00
TRINITY_DN663683_c0_g1	0.00	0.00	0.00	0.00	0.00	24.37	0.00	0.00	11.35	0.00
TRINITY_DN663683_c1_g1	0.00	0.00	0.00	0.00	0.00	0.00	0.00	0.00	0.00	0.00
TRINITY_DN663686_c0_g1	0.00	0.00	0.00	0.00	0.00	0.00	0.00	0.00	0.00	0.00
TRINITY_DN66368_c0_g1	0.00	10.63	0.00	4.40	0.00	7.71	0.00	11.11	41.22	0.00
TRINITY_DN663690_c0_g1	0.00	0.00	0.00	0.00	0.00	0.00	0.00	0.00	0.00	0.00
TRINITY_DN663693_c0_g1	0.00	0.00	0.00	0.00	10.06	0.00	0.00	0.00	0.00	0.00
TRINITY_DN663696_c1_g1	0.00	0.00	0.00	0.00	0.00	0.00	0.00	0.00	0.00	0.00
TRINITY_DN663697_c0_g1	0.00	0.00	25.64	0.00	0.00	0.00	0.00	0.00	0.00	0.00
TRINITY_DN663699_c0_g1	0.00	0.00	0.00	0.00	0.00	0.00	0.00	0.00	0.00	0.00
TRINITY_DN66369_c0_g1	0.00	0.00	0.00	0.00	0.00	0.00	0.00	16.00	0.00	0.00
TRINITY_DN6636_c0_g1	9.37	66.92	285.70	33.55	583.30	108.28	16.72	65.30	163.22	29.11
TRINITY_DN6636_c0_g2	0.00	2.57	10.45	6.32	21.92	6.35	2.19	0.00	6.75	1.77
TRINITY_DN6636_c0_g5	0.00	0.00	0.00	0.00	0.00	0.00	0.00	0.00	0.00	0.00
TRINITY_DN6636_c11_g1	0.00	6.67	0.00	0.00	0.00	0.00	0.00	0.00	0.00	0.00
TRINITY_DN6636_c12_g1	0.00	3.02	5.11	7.88	5.93	3.82	1.77	1.21	9.97	1.78
TRINITY_DN6636_c1_g2	0.00	0.96	20.88	6.99	15.18	9.12	0.00	4.14	18.07	2.73
TRINITY_DN6636_c30_g1	0.00	0.00	9.43	0.00	0.00	0.00	0.00	0.00	0.00	0.00
TRINITY_DN6636_c33_g1	0.00	0.00	0.00	8.42	0.00	0.00	0.00	0.00	0.00	0.00
TRINITY_DN6636_c3_g2	0.00	0.00	0.00	0.00	15.97	5.21	0.00	0.00	0.00	1.58
TRINITY_DN6636_c4_g1	0.75	9.29	55.71	23.78	63.60	12.84	10.27	13.68	66.74	1.59
TRINITY_DN6636_c9_g1	0.28	2.84	3.52	0.00	14.18	0.00	1.45	1.44	6.61	0.00
TRINITY_DN663705_c0_g3	0.00	0.00	0.00	0.00	0.00	0.00	0.00	0.00	0.00	0.00
TRINITY_DN663705_c2_g1	0.00	0.00	0.00	0.00	0.00	0.00	0.00	0.00	0.00	0.00
TRINITY_DN663705_c3_g1	0.00	0.00	0.00	0.00	0.00	0.00	0.00	0.00	0.00	0.00
TRINITY_DN663705_c5_g1	0.00	0.00	33.68	0.00	0.00	0.00	0.00	0.00	0.00	0.00
TRINITY_DN663705_c6_g1	0.00	0.00	0.00	2.69	4.47	0.00	0.00	0.00	4.18	0.00
TRINITY_DN663707_c1_g1	0.00	13.41	5.43	0.00	0.00	0.00	0.00	0.00	0.00	0.00
TRINITY_DN663707_c2_g1	0.00	0.00	0.00	0.00	0.00	0.00	0.00	0.00	0.00	0.00
TRINITY_DN663708_c0_g1	0.00	0.00	0.00	0.00	0.00	0.00	0.00	0.00	0.00	0.00
TRINITY_DN663710_c1_g1	0.00	0.00	0.00	0.00	0.00	0.00	0.00	0.00	0.00	0.00
TRINITY_DN663713_c0_g1	0.00	0.00	0.00	0.00	0.00	0.00	0.00	0.00	0.00	0.00
TRINITY_DN663713_c0_g2	0.00	7.50	0.00	0.00	0.00	9.20	0.00	0.00	0.00	0.00
TRINITY_DN663713_c10_g1	0.00	0.00	0.00	0.00	0.00	38.88	0.00	0.00	0.00	0.00
TRINITY_DN663713_c1_g1	0.00	0.00	0.00	0.00	0.00	0.00	0.00	0.00	0.00	0.00
TRINITY_DN663713_c2_g1	0.00	0.00	6.89	0.00	0.00	0.00	0.00	0.00	0.00	0.00
TRINITY_DN663713_c3_g1	0.00	0.00	0.00	0.00	0.00	0.00	0.00	0.00	0.00	0.00
TRINITY_DN663713_c4_g1	0.00	0.00	9.37	5.61	9.49	0.00	0.00	0.00	17.67	0.00
TRINITY_DN663713_c6_g1	0.00	0.00	0.00	0.00	0.00	0.00	0.00	0.00	0.00	0.00
TRINITY_DN663713_c7_g1	0.00	0.00	0.00	0.00	0.00	0.00	0.00	0.00	9.25	0.00
TRINITY_DN66371_c1_g1	0.00	3.04	14.62	6.73	29.29	9.14	3.35	6.73	38.67	1.66
TRINITY_DN663721_c0_g1	0.00	0.00	0.00	0.00	68.76	0.00	0.00	0.00	0.00	0.00
TRINITY_DN663723_c0_g1	0.00	0.00	0.00	0.00	0.00	6.84	0.00	0.00	0.00	0.00
TRINITY_DN663725_c0_g1	0.00	0.00	0.00	0.00	43.30	0.00	0.00	0.00	0.00	0.00
TRINITY_DN663728_c0_g1	0.00	0.00	0.00	0.00	0.00	0.00	0.00	0.00	12.28	0.00
TRINITY_DN663728_c1_g1	0.00	0.00	0.00	0.00	0.00	0.00	0.00	0.00	12.00	0.00
TRINITY_DN66372_c0_g1	0.00	0.00	47.09	9.55	0.00	32.26	0.00	14.37	0.00	0.00
TRINITY_DN66372_c0_g2	0.00	0.00	0.70	0.00	33.20	0.00	0.00	30.21	10.64	0.00
TRINITY_DN66372_c0_g3	0.00	0.00	8.65	0.00	0.00	17.53	7.73	0.00	0.00	0.00
TRINITY_DN66372_c1_g1	0.00	17.81	0.00	0.00	10.90	0.00	0.00	0.00	0.00	0.00
TRINITY_DN66372_c2_g1	0.00	0.00	16.62	9.92	0.00	0.00	0.00	0.00	15.57	0.00
TRINITY_DN66372_c4_g1	0.00	0.00	4.80	3.69	3.71	5.72	5.52	1.12	0.00	1.11
TRINITY_DN66372_c7_g1	0.00	11.11	0.00	5.44	13.54	0.00	4.06	0.00	0.00	0.00
TRINITY_DN66372_c8_g1	0.00	0.00	0.00	0.00	9.43	4.64	2.12	0.00	0.00	0.00
TRINITY_DN663731_c0_g1	0.00	0.00	23.15	0.00	0.00	0.00	0.00	0.00	10.92	0.00
TRINITY_DN663731_c0_g2	0.00	0.00	0.00	7.67	10.42	0.00	0.00	0.00	0.00	0.00
TRINITY_DN663731_c1_g1	0.00	0.00	0.00	0.00	8.96	45.01	0.00	7.85	0.00	0.00
TRINITY_DN663731_c2_g1	0.00	0.00	0.00	11.92	0.00	0.00	0.00	6.10	0.00	0.00
TRINITY_DN663731_c3_g1	0.00	0.00	0.00	0.00	0.00	0.00	0.00	0.00	4.51	0.00
TRINITY_DN663732_c0_g1	0.00	0.00	36.41	0.00	0.00	0.00	0.00	0.00	0.00	0.00
TRINITY_DN663734_c0_g1	0.00	0.00	0.00	0.00	0.00	0.00	0.00	0.00	0.00	0.00
TRINITY_DN663739_c0_g1	0.00	0.00	0.00	0.00	0.00	8.95	0.00	0.00	0.00	0.00
TRINITY_DN66373_c0_g1	0.00	0.00	0.00	0.00	16.32	24.55	0.00	0.00	30.29	0.00
TRINITY_DN66373_c0_g2	0.00	0.00	0.00	0.00	7.46	0.00	0.00	0.00	14.01	0.00
TRINITY_DN66373_c0_g3	0.00	10.26	11.78	14.84	35.69	0.00	0.00	0.00	0.00	0.00
TRINITY_DN663740_c0_g1	0.00	0.00	0.00	0.00	0.00	0.00	0.00	0.00	0.00	0.00
TRINITY_DN663741_c0_g1	0.00	0.00	0.00	3.40	0.00	16.80	0.00	0.00	0.00	0.00
TRINITY_DN663742_c0_g1	0.00	0.00	0.00	0.00	10.75	0.00	0.00	0.00	0.00	0.00
TRINITY_DN663744_c1_g1	0.00	0.00	14.73	8.90	0.00	14.99	0.00	0.00	14.01	0.00
TRINITY_DN663745_c0_g1	0.00	0.00	0.00	0.00	0.00	0.00	0.00	0.00	0.00	0.00
TRINITY_DN663746_c0_g1	0.00	0.00	0.00	0.00	0.00	0.00	0.00	14.59	15.29	0.00
TRINITY_DN663748_c0_g1	0.00	0.00	0.00	0.00	0.00	0.00	0.00	0.00	0.00	0.00
TRINITY_DN663749_c0_g1	0.00	0.00	0.00	0.00	8.87	8.91	0.00	0.00	0.00	0.00
TRINITY_DN66374_c0_g3	0.00	0.00	0.00	7.97	0.00	0.00	0.00	0.00	0.00	0.00
TRINITY_DN66374_c0_g4	0.00	0.00	18.85	0.00	0.00	0.00	0.00	0.00	35.99	0.00
TRINITY_DN66374_c1_g1	0.00	0.00	0.00	0.00	0.00	0.00	0.00	0.00	0.00	0.00
TRINITY_DN66374_c1_g2	0.00	0.00	0.00	0.00	0.00	0.00	0.00	0.00	18.16	0.00
TRINITY_DN66374_c1_g3	0.00	0.00	19.07	0.00	0.00	0.00	0.00	0.00	0.00	0.00
TRINITY_DN663750_c0_g1	0.00	0.00	0.00	0.00	12.25	0.00	0.00	0.00	0.00	0.00
TRINITY_DN663753_c0_g1	0.00	0.00	11.72	0.00	23.83	0.00	0.00	0.00	0.00	20.81
TRINITY_DN663754_c0_g1	0.00	0.00	0.00	0.00	21.50	0.00	0.00	0.00	0.00	0.00
TRINITY_DN663756_c1_g1	0.00	0.00	0.00	0.00	0.00	0.00	0.00	0.00	0.00	0.00
TRINITY_DN663758_c0_g1	0.00	0.00	0.00	0.00	0.00	0.00	0.00	0.00	0.00	0.00
TRINITY_DN663758_c1_g1	0.00	0.00	0.00	0.00	0.00	0.00	0.00	0.00	0.00	0.00
TRINITY_DN663759_c0_g1	0.00	4.35	0.00	0.00	0.00	21.32	4.77	4.66	0.00	0.00
TRINITY_DN66375_c0_g1	0.00	0.00	0.00	3.84	5.63	6.45	0.00	0.00	0.00	0.00
TRINITY_DN66375_c0_g2	0.00	0.00	0.00	10.04	0.00	0.00	7.81	0.00	5.80	0.00
TRINITY_DN66375_c1_g1	0.00	22.61	24.71	0.00	19.24	0.00	0.00	0.00	0.00	0.00
TRINITY_DN66375_c4_g1	0.00	0.00	0.00	0.00	0.00	0.00	0.00	0.00	0.00	0.00
TRINITY_DN66375_c4_g2	0.00	0.00	0.00	0.00	52.96	0.00	0.00	0.00	0.00	0.00
TRINITY_DN66375_c5_g1	0.00	0.00	11.72	0.00	0.00	0.00	0.00	0.00	0.00	0.00
TRINITY_DN66375_c6_g1	0.00	24.98	0.00	13.04	0.00	0.00	0.00	0.00	0.00	0.00
TRINITY_DN66375_c7_g1	0.00	0.00	0.00	0.00	0.00	0.00	0.00	0.00	18.66	0.00
TRINITY_DN663760_c0_g1	0.00	0.00	0.00	0.00	0.00	0.00	0.00	0.00	0.00	0.00
TRINITY_DN663762_c0_g1	0.00	0.00	2.40	0.00	2.43	0.00	0.00	0.00	6.87	0.00
TRINITY_DN663762_c1_g1	0.00	0.00	0.00	0.00	0.00	0.00	0.00	0.00	0.00	0.00
TRINITY_DN663764_c0_g1	0.00	0.00	0.00	0.00	10.93	5.49	0.00	0.00	0.00	0.00
TRINITY_DN663764_c1_g1	0.00	0.00	0.00	0.00	0.00	0.00	0.00	0.00	0.00	0.00
TRINITY_DN663765_c0_g1	0.00	0.00	0.00	0.00	0.00	0.00	0.00	0.00	0.00	0.00
TRINITY_DN663766_c0_g1	0.00	0.00	22.70	0.00	0.00	0.00	0.00	0.00	0.00	0.00
TRINITY_DN663768_c0_g1	0.00	0.00	0.00	0.00	57.21	0.00	0.00	0.00	0.00	0.00
TRINITY_DN663768_c0_g3	0.00	0.00	0.00	0.00	32.02	0.00	0.00	0.00	14.82	0.00
TRINITY_DN663768_c1_g1	0.00	0.00	0.00	0.00	10.16	0.00	0.00	5.65	0.00	0.00
TRINITY_DN663769_c0_g1	0.00	0.00	0.00	0.00	0.00	0.00	0.00	0.00	26.43	0.00
TRINITY_DN66376_c0_g1	0.00	0.00	0.00	20.64	0.00	39.95	9.50	5.29	16.32	0.00
TRINITY_DN66376_c1_g1	0.00	0.00	0.00	0.00	14.01	0.00	0.00	0.00	13.02	0.00
TRINITY_DN66376_c1_g2	0.00	0.00	0.00	7.97	8.46	0.00	0.00	0.00	21.09	0.00
TRINITY_DN66376_c2_g1	0.00	0.00	0.00	0.00	15.36	0.00	0.00	0.00	0.00	0.00
TRINITY_DN663770_c0_g1	0.00	0.00	2.62	3.07	0.00	0.00	0.00	0.00	2.52	0.00
TRINITY_DN663770_c1_g1	0.00	0.00	0.00	0.00	0.00	0.00	0.00	0.00	0.00	0.00
TRINITY_DN663772_c0_g1	0.00	0.00	0.00	0.00	0.00	0.00	0.00	0.00	0.00	0.00
TRINITY_DN663773_c0_g1	0.00	0.00	0.00	0.00	0.00	0.00	0.00	0.00	0.00	0.00
TRINITY_DN663777_c0_g1	0.00	0.00	0.00	0.00	13.50	0.00	0.00	0.00	0.00	0.00
TRINITY_DN66377_c0_g1	0.00	0.00	0.00	0.00	16.76	23.72	0.00	0.00	26.01	0.00
TRINITY_DN66377_c0_g3	0.00	0.00	0.00	0.00	0.00	0.00	0.00	0.00	17.33	0.00
TRINITY_DN663780_c0_g1	0.00	0.00	0.00	0.00	0.00	0.00	0.00	0.00	0.00	0.00
TRINITY_DN663781_c0_g1	0.00	0.00	0.00	0.00	0.00	0.00	0.00	0.00	0.00	0.00
TRINITY_DN663784_c0_g1	0.00	0.00	0.00	5.72	0.00	0.00	0.00	0.00	0.00	0.00
TRINITY_DN663785_c0_g1	0.00	0.00	0.00	0.00	0.00	0.00	0.00	5.10	10.82	0.00
TRINITY_DN663786_c0_g1	0.00	20.52	4.89	3.01	20.19	10.01	0.00	0.00	37.40	0.00
TRINITY_DN663788_c0_g1	0.00	0.00	0.00	0.00	0.00	0.00	0.00	0.00	12.92	0.00
TRINITY_DN66378_c0_g2	0.00	18.15	0.00	13.08	0.00	0.00	0.00	0.00	0.00	0.00
TRINITY_DN66378_c1_g1	0.00	0.00	18.49	0.00	0.00	0.00	0.00	16.93	70.64	0.00
TRINITY_DN66378_c2_g1	0.00	0.00	0.00	0.00	0.00	12.20	0.00	0.00	11.32	0.00
TRINITY_DN66378_c3_g1	0.00	0.00	0.00	0.00	0.00	0.00	0.00	0.00	0.00	0.00
TRINITY_DN66378_c5_g1	0.00	0.00	0.00	17.51	0.00	0.00	0.00	0.00	0.00	0.00
TRINITY_DN66378_c6_g1	0.00	0.00	0.00	22.90	0.00	38.88	0.00	0.00	18.16	0.00
TRINITY_DN663791_c0_g1	0.00	0.00	15.09	0.00	0.00	0.00	0.00	0.00	0.00	0.00
TRINITY_DN663792_c0_g1	0.00	0.00	0.00	0.00	0.00	0.00	0.00	0.00	0.00	0.00
TRINITY_DN663793_c0_g1	0.00	0.00	0.00	0.00	0.00	0.00	0.00	0.00	0.00	0.00
TRINITY_DN663794_c0_g1	0.00	0.00	0.00	0.00	8.12	0.00	0.00	0.00	0.00	0.00
TRINITY_DN663795_c0_g1	0.00	0.00	0.00	0.00	0.00	0.00	0.00	0.00	0.00	0.00
TRINITY_DN663799_c0_g1	0.00	0.00	5.25	0.00	0.00	0.00	0.00	0.00	0.00	0.00
TRINITY_DN66379_c0_g1	0.00	0.00	0.00	0.00	0.00	0.00	0.00	0.00	0.00	0.00
TRINITY_DN6637_c0_g1	4.83	68.19	69.22	83.36	129.83	62.30	28.29	28.15	253.21	7.34
TRINITY_DN6637_c0_g2	8.82	101.95	234.87	135.90	521.49	123.76	59.39	58.69	443.82	33.58
TRINITY_DN6637_c12_g1	0.00	0.00	0.00	0.00	0.00	0.00	0.00	0.00	0.00	0.00
TRINITY_DN6637_c15_g1	0.00	0.00	0.00	0.00	0.00	11.51	0.00	0.00	3.67	0.00
TRINITY_DN6637_c19_g1	0.00	0.00	0.00	0.00	0.00	0.00	0.00	0.00	0.00	0.00
TRINITY_DN6637_c1_g1	0.00	5.48	30.25	9.53	30.10	3.33	6.04	5.94	21.34	0.00
TRINITY_DN6637_c22_g1	0.00	0.00	0.00	0.00	0.00	0.00	0.00	0.00	0.00	0.00
TRINITY_DN6637_c25_g1	0.00	0.00	0.00	0.00	0.00	0.00	0.00	0.00	0.00	0.00
TRINITY_DN6637_c26_g1	0.00	0.00	0.00	16.56	8.59	0.00	0.00	7.40	0.00	0.00
TRINITY_DN6637_c2_g1	13.28	118.79	278.48	165.38	429.50	110.41	62.00	85.24	669.72	36.93
TRINITY_DN6637_c4_g1	0.00	0.00	0.00	8.61	43.96	0.00	0.00	12.92	13.70	0.00
TRINITY_DN6637_c4_g3	0.00	0.00	0.00	11.29	0.00	0.00	0.00	0.00	0.00	4.15
TRINITY_DN6637_c5_g1	0.00	0.00	35.52	9.38	46.81	0.00	0.00	0.00	56.00	0.00
TRINITY_DN6637_c6_g1	0.00	0.00	0.00	7.85	53.27	0.00	0.00	0.00	12.36	0.00
TRINITY_DN6637_c7_g1	0.00	0.00	0.00	0.00	0.00	0.00	0.00	0.00	0.00	0.00
TRINITY_DN6637_c8_g1	0.00	6.84	0.00	0.00	0.00	0.00	0.00	0.00	0.00	0.00
TRINITY_DN663800_c0_g1	0.00	0.00	0.00	0.00	0.00	0.00	0.00	0.00	0.00	0.00
TRINITY_DN663800_c1_g1	0.00	0.00	0.00	0.00	0.00	0.00	0.00	0.00	5.24	0.00
TRINITY_DN663801_c0_g1	0.00	0.00	0.00	0.00	0.00	0.00	0.00	0.00	0.00	0.00
TRINITY_DN663802_c0_g1	0.00	0.00	37.40	0.00	0.00	0.00	0.00	0.00	17.81	0.00
TRINITY_DN663803_c0_g1	0.00	0.00	0.00	2.18	0.00	0.00	0.00	0.00	0.00	0.00
TRINITY_DN663805_c0_g1	0.00	11.48	0.00	8.38	7.00	0.00	0.00	0.00	6.52	0.00
TRINITY_DN663806_c0_g1	0.00	0.00	0.00	0.00	0.00	0.00	0.00	0.00	17.50	0.00
TRINITY_DN663807_c0_g1	0.00	0.00	0.00	12.07	6.71	0.00	0.00	0.00	6.27	0.00
TRINITY_DN663807_c1_g1	0.00	0.00	0.00	0.00	0.00	0.00	0.00	0.00	8.73	0.00
TRINITY_DN663807_c2_g1	0.00	0.00	0.00	2.91	0.00	0.00	0.00	0.00	0.00	0.00
TRINITY_DN663809_c0_g1	0.00	0.00	0.00	13.08	11.10	0.00	0.00	0.00	0.00	0.00
TRINITY_DN66380_c0_g1	0.00	7.22	24.69	24.58	45.36	13.32	7.26	4.12	86.61	24.35
TRINITY_DN66380_c1_g1	0.00	0.00	7.35	8.81	0.00	7.44	0.00	11.17	48.10	0.00
TRINITY_DN663814_c0_g1	0.00	0.00	0.00	0.00	0.00	0.00	0.00	0.00	12.36	0.00
TRINITY_DN663815_c1_g1	0.00	0.00	0.00	0.00	0.00	0.00	0.00	0.00	0.00	0.00
TRINITY_DN663817_c0_g1	0.00	0.00	0.00	2.22	0.00	0.00	0.00	0.00	0.00	0.00
TRINITY_DN663817_c1_g1	0.00	0.00	0.00	0.00	10.57	0.00	0.00	0.00	0.00	0.00
TRINITY_DN663818_c0_g1	0.00	0.00	0.00	0.00	12.17	0.00	0.00	0.00	13.15	0.00
TRINITY_DN663818_c0_g5	0.00	0.00	0.00	0.00	0.00	0.00	7.20	0.00	7.53	0.00
TRINITY_DN663818_c1_g1	0.00	0.00	0.00	4.38	14.68	0.00	0.00	0.00	0.00	0.00
TRINITY_DN663818_c2_g1	0.00	0.00	0.00	0.00	0.00	0.00	0.00	0.00	0.00	0.00
TRINITY_DN663818_c4_g1	0.00	0.00	0.00	5.67	38.38	0.00	0.00	0.00	0.00	0.00
TRINITY_DN663818_c6_g1	0.00	0.00	0.00	0.00	0.00	0.00	0.00	0.00	5.86	0.00
TRINITY_DN66381_c0_g1	0.00	0.00	0.00	0.00	0.00	0.00	0.00	0.00	0.00	0.00
TRINITY_DN663824_c0_g1	0.00	6.37	0.00	0.00	0.00	0.00	0.00	6.82	7.24	0.00
TRINITY_DN663826_c1_g1	0.00	0.00	0.00	0.00	0.00	0.00	0.00	7.09	0.00	0.00
TRINITY_DN663827_c0_g1	0.00	12.68	0.00	0.00	15.50	0.00	0.00	0.00	14.40	0.00
TRINITY_DN663828_c0_g1	0.00	0.00	0.00	0.00	0.00	0.00	0.00	0.00	0.00	0.00
TRINITY_DN66382_c0_g1	0.00	0.00	0.00	0.00	0.00	0.00	13.26	0.00	0.00	0.00
TRINITY_DN66382_c1_g1	0.00	0.00	6.25	0.00	0.00	0.00	0.00	0.00	11.71	0.00
TRINITY_DN663830_c0_g1	0.00	0.00	0.00	0.00	0.00	0.00	0.00	0.00	0.00	0.00
TRINITY_DN663831_c0_g1	0.00	0.00	0.00	0.00	0.00	0.00	0.00	0.00	0.00	0.00
TRINITY_DN663832_c0_g1	0.00	0.00	36.10	0.00	0.00	0.00	0.00	0.00	0.00	0.00
TRINITY_DN663836_c0_g1	0.00	0.00	4.25	2.57	0.00	0.00	7.69	0.00	7.99	0.00
TRINITY_DN663838_c0_g1	0.00	10.52	25.31	0.00	0.00	0.00	0.00	0.00	0.00	0.00
TRINITY_DN66383_c0_g1	0.00	0.00	0.00	0.00	0.00	0.00	0.00	0.00	0.00	0.00
TRINITY_DN66383_c1_g1	0.00	0.00	13.96	8.42	0.00	0.00	0.00	0.00	0.00	0.00
TRINITY_DN663843_c0_g1	0.00	41.65	0.00	0.00	0.00	0.00	0.00	0.00	0.00	0.00
TRINITY_DN663847_c0_g1	0.00	0.00	0.00	0.00	9.33	18.68	0.00	0.00	0.00	0.00
TRINITY_DN66384_c0_g1	0.00	0.00	0.00	0.00	0.00	0.00	10.71	0.00	0.00	0.00
TRINITY_DN66384_c1_g1	0.00	0.00	0.00	0.00	0.00	0.00	0.00	0.00	0.00	0.00
TRINITY_DN66384_c3_g1	0.00	0.00	0.00	9.39	0.00	0.00	0.00	14.14	0.00	0.00
TRINITY_DN663851_c0_g1	0.00	0.00	0.00	0.00	0.00	0.00	0.00	0.00	0.00	0.00
TRINITY_DN663852_c0_g1	0.00	0.00	0.00	0.00	0.00	0.00	0.00	0.00	0.00	0.00
TRINITY_DN663856_c0_g1	0.00	0.00	0.00	0.00	10.43	0.00	0.00	0.00	0.00	0.00
TRINITY_DN663857_c0_g1	0.00	6.39	7.80	0.00	0.00	0.00	0.00	0.00	0.00	0.00
TRINITY_DN663858_c1_g1	0.00	0.00	0.00	0.00	0.00	0.00	0.00	0.00	0.00	0.00
TRINITY_DN66385_c0_g1	1.41	30.11	42.09	44.34	90.98	39.48	44.30	42.19	183.25	9.16
TRINITY_DN66385_c0_g2	0.00	2.92	4.88	8.42	65.20	0.00	2.93	0.91	6.64	0.00
TRINITY_DN66385_c1_g1	0.00	4.56	0.00	29.66	11.22	18.21	0.00	5.03	5.77	0.00
TRINITY_DN66385_c3_g1	0.00	0.00	0.00	0.00	0.00	0.00	0.00	0.00	10.51	0.00
TRINITY_DN663860_c0_g1	0.00	0.00	0.00	0.00	0.00	0.00	0.00	0.00	0.00	0.00
TRINITY_DN663861_c0_g1	0.00	0.00	0.00	0.00	0.00	0.00	0.00	0.00	40.49	0.00
TRINITY_DN663864_c0_g1	0.00	0.00	0.00	0.00	0.00	0.00	0.00	0.00	0.00	0.00
TRINITY_DN663865_c0_g1	0.00	8.94	0.00	0.00	0.00	0.00	0.00	17.79	28.68	0.00
TRINITY_DN663868_c0_g1	0.00	4.59	0.00	6.73	16.78	0.00	0.00	4.92	10.44	0.00
TRINITY_DN663869_c0_g1	0.00	0.00	0.00	1.83	12.10	9.00	0.00	0.00	31.24	5.36
TRINITY_DN66386_c0_g1	0.00	0.00	0.00	16.83	0.00	0.00	0.00	0.00	0.00	0.00
TRINITY_DN66386_c1_g2	0.00	0.00	0.00	0.00	0.00	0.00	0.00	0.00	0.00	17.06
TRINITY_DN663871_c0_g1	0.00	0.00	0.00	0.00	0.00	0.00	0.00	0.00	11.35	0.00
TRINITY_DN663871_c0_g3	0.00	0.00	0.00	0.00	0.00	0.00	0.00	0.00	9.34	0.00
TRINITY_DN663873_c0_g1	0.00	0.00	0.00	0.00	0.00	0.00	0.00	0.00	0.00	0.00
TRINITY_DN663873_c1_g1	0.00	0.00	0.00	0.00	0.00	0.00	0.00	0.00	0.00	0.00
TRINITY_DN663874_c0_g1	0.00	0.00	0.00	0.00	0.00	0.00	9.74	0.00	0.00	0.00
TRINITY_DN663875_c0_g1	0.00	0.00	0.00	0.00	0.00	0.00	0.00	0.00	0.00	0.00
TRINITY_DN663876_c0_g1	0.00	0.00	0.00	0.00	0.00	0.00	0.00	0.00	0.00	0.00
TRINITY_DN663878_c0_g1	0.00	0.00	0.00	2.80	2.33	0.00	0.00	0.00	4.38	0.00
TRINITY_DN663878_c1_g1	0.00	0.00	0.00	5.89	0.00	0.00	0.00	8.79	0.00	0.00
TRINITY_DN663878_c3_g1	0.00	0.00	0.00	4.70	0.00	0.00	0.00	0.00	7.35	0.00
TRINITY_DN663879_c0_g1	0.00	0.00	4.55	0.00	11.58	0.00	0.00	2.07	2.18	0.00
TRINITY_DN66387_c0_g1	0.00	0.00	17.59	21.17	0.00	0.00	0.00	0.00	0.00	0.00
TRINITY_DN66387_c6_g1	0.00	0.00	0.00	0.00	0.00	0.00	0.00	0.00	0.00	0.00
TRINITY_DN663880_c0_g1	0.00	0.00	4.24	2.57	0.00	0.00	3.83	0.00	7.96	3.77
TRINITY_DN663881_c1_g1	0.00	0.00	0.00	4.49	0.00	0.00	0.00	2.22	11.69	0.00
TRINITY_DN663882_c0_g1	0.00	0.00	0.00	0.00	0.00	0.00	0.00	0.00	0.00	0.00
TRINITY_DN663884_c0_g1	0.00	0.00	4.08	2.47	0.00	0.00	0.00	0.00	7.67	7.26
TRINITY_DN663885_c0_g1	0.00	0.00	0.00	0.00	0.00	0.00	0.00	0.00	0.00	0.00
TRINITY_DN663885_c1_g1	0.00	0.00	0.00	0.00	0.00	0.00	15.13	0.00	0.00	0.00
TRINITY_DN663885_c2_g1	0.00	0.00	0.00	0.00	0.00	0.00	0.00	0.00	0.00	0.00
TRINITY_DN663886_c0_g1	0.00	0.00	0.00	0.00	0.00	0.00	0.00	0.00	0.00	0.00
TRINITY_DN663887_c0_g1	0.00	0.00	0.00	0.00	0.00	0.00	0.00	0.00	0.00	0.00
TRINITY_DN663889_c0_g1	0.00	11.17	0.00	0.00	27.45	0.00	0.00	0.00	25.43	0.00
TRINITY_DN66388_c0_g1	0.00	0.00	0.00	4.38	6.68	0.00	0.00	0.00	5.99	1.92
TRINITY_DN66388_c1_g1	0.00	0.00	0.00	9.32	15.87	0.00	0.00	0.00	14.71	0.00
TRINITY_DN66388_c3_g1	0.00	17.52	17.78	19.94	41.66	14.53	5.96	7.60	79.49	2.25
TRINITY_DN66388_c4_g1	0.00	3.86	7.40	3.71	9.56	4.15	0.85	1.75	9.95	0.86
TRINITY_DN66388_c5_g1	0.39	1.84	3.08	0.00	0.00	4.84	1.63	2.51	11.28	0.00
TRINITY_DN66388_c5_g2	0.00	0.00	0.00	0.00	0.00	0.00	0.00	0.00	0.00	0.00
TRINITY_DN66388_c5_g3	0.00	0.00	7.57	0.00	0.00	0.00	0.00	0.00	6.46	0.00
TRINITY_DN66388_c5_g4	0.00	0.00	16.84	10.13	52.07	0.00	0.00	0.00	15.98	0.00
TRINITY_DN663894_c0_g1	0.00	0.00	0.00	0.00	0.00	0.00	0.00	0.00	0.00	0.00
TRINITY_DN663897_c1_g1	0.00	0.00	0.00	0.00	0.00	0.00	0.00	0.00	0.00	0.00
TRINITY_DN663897_c2_g1	0.00	0.00	0.00	0.00	0.00	0.00	0.00	0.00	0.00	0.00
TRINITY_DN663898_c0_g1	0.00	0.00	0.00	0.00	0.00	0.00	0.00	0.00	0.00	0.00
TRINITY_DN663899_c0_g1	0.00	0.00	0.00	0.00	0.00	0.00	0.00	0.00	22.54	0.00
TRINITY_DN66389_c0_g1	0.00	0.00	6.82	0.00	0.00	0.00	0.00	0.00	0.00	0.00
TRINITY_DN66389_c0_g2	0.00	0.00	0.00	0.00	0.00	0.00	0.00	0.00	9.57	0.00
TRINITY_DN66389_c0_g3	0.00	0.00	0.00	0.00	0.00	0.00	0.00	0.00	0.00	0.00
TRINITY_DN66389_c0_g4	0.00	0.00	0.00	0.00	0.00	0.00	0.00	0.00	0.00	0.00
TRINITY_DN66389_c0_g5	0.00	0.00	0.00	0.00	0.00	0.00	0.00	0.00	12.92	0.00
TRINITY_DN6638_c0_g1	0.00	13.00	25.76	32.03	33.60	12.29	4.05	14.14	41.08	6.24
TRINITY_DN6638_c0_g2	0.00	0.00	9.70	0.00	0.00	0.00	0.00	0.00	0.00	0.00
TRINITY_DN6638_c1_g1	0.00	0.00	0.00	38.48	71.62	0.00	0.00	17.70	123.61	0.00
TRINITY_DN6638_c1_g2	0.00	0.00	0.00	35.32	0.00	0.00	0.00	0.00	0.00	0.00
TRINITY_DN6638_c3_g1	0.00	0.00	0.00	0.00	13.05	0.00	0.00	0.00	12.09	0.00
TRINITY_DN6638_c8_g1	0.00	0.00	0.00	0.00	0.00	0.00	0.00	0.00	12.00	0.00
TRINITY_DN663903_c0_g1	0.00	0.00	0.00	0.00	0.00	0.00	0.00	13.47	0.00	0.00
TRINITY_DN663905_c0_g1	0.00	0.00	0.00	6.79	0.00	34.42	0.00	0.00	10.71	0.00
TRINITY_DN663908_c0_g1	0.00	0.00	0.00	0.00	0.00	0.00	0.00	0.00	0.00	0.00
TRINITY_DN66390_c0_g1	0.00	0.00	0.00	8.07	0.00	0.00	0.00	0.00	12.72	0.00
TRINITY_DN66390_c0_g2	0.00	0.00	0.00	0.00	5.47	0.00	0.00	0.00	0.00	0.00
TRINITY_DN66390_c1_g1	0.00	0.00	0.00	20.46	0.00	51.80	15.13	0.00	48.37	0.00
TRINITY_DN66390_c1_g2	0.00	0.00	0.00	0.00	0.00	0.00	0.00	0.00	11.84	0.00
TRINITY_DN66390_c2_g1	0.00	0.00	0.00	0.00	0.00	0.00	0.00	0.00	53.43	0.00
TRINITY_DN66390_c2_g3	0.00	0.00	0.00	0.00	0.00	0.00	0.00	0.00	0.00	0.00
TRINITY_DN66390_c4_g1	0.00	0.00	28.57	6.35	15.82	2.60	2.37	0.00	27.23	0.00
TRINITY_DN66390_c6_g1	0.00	0.00	0.00	0.00	22.43	0.00	0.00	0.00	0.00	0.00
TRINITY_DN663911_c0_g1	0.00	0.00	0.00	0.00	0.00	0.00	0.00	0.00	0.00	0.00
TRINITY_DN663913_c0_g1	0.00	0.00	0.00	0.00	0.00	0.00	0.00	0.00	0.00	0.00
TRINITY_DN663914_c0_g1	0.00	0.00	0.00	0.00	0.00	0.00	0.00	0.00	0.00	0.00
TRINITY_DN663914_c1_g1	0.00	0.00	0.00	1.72	0.00	2.82	0.00	0.00	0.00	0.00
TRINITY_DN663914_c2_g1	0.00	0.00	10.42	0.00	0.00	0.00	0.00	0.00	0.00	0.00
TRINITY_DN663914_c2_g2	0.00	0.00	0.00	5.79	19.65	0.00	0.00	0.00	9.14	0.00
TRINITY_DN663914_c3_g1	0.00	0.00	0.00	0.00	0.00	0.00	0.00	0.00	0.00	0.00
TRINITY_DN663914_c4_g1	0.00	0.00	0.00	0.00	7.38	0.00	0.00	0.00	13.74	0.00
TRINITY_DN663914_c6_g1	0.00	0.00	0.00	0.00	0.00	0.00	0.00	0.00	0.00	0.00
TRINITY_DN663916_c0_g1	0.00	0.00	0.00	0.00	0.00	0.00	0.00	0.00	0.00	0.00
TRINITY_DN663919_c0_g1	0.00	0.00	8.18	4.88	0.00	0.00	0.00	0.00	0.00	0.00
TRINITY_DN66391_c0_g2	0.00	0.00	0.00	0.00	0.00	0.00	0.00	0.00	0.00	0.00
TRINITY_DN66391_c1_g1	0.00	35.84	0.00	0.00	0.00	0.00	0.00	0.00	0.00	0.00
TRINITY_DN663920_c0_g1	0.00	0.00	0.00	0.00	29.30	0.00	0.00	0.00	0.00	0.00
TRINITY_DN663922_c0_g1	0.00	0.00	17.90	5.42	0.00	4.50	0.00	0.00	8.41	3.98
TRINITY_DN663922_c0_g2	0.00	0.00	0.00	6.00	20.37	10.16	0.00	0.00	14.07	0.00
TRINITY_DN663926_c0_g1	0.00	0.00	0.00	0.00	23.59	29.11	0.00	12.92	0.00	0.00
TRINITY_DN663928_c0_g1	0.00	0.00	0.00	0.00	0.00	0.00	0.00	0.00	0.00	0.00
TRINITY_DN663929_c1_g1	0.00	0.00	0.00	0.00	0.00	0.00	0.00	0.00	15.57	0.00
TRINITY_DN66392_c1_g1	0.00	0.00	0.00	5.01	8.32	12.46	3.74	0.00	7.77	3.68
TRINITY_DN66392_c3_g1	8.74	105.68	111.69	121.06	273.88	99.30	41.75	39.51	322.54	13.91
TRINITY_DN66392_c3_g2	0.00	0.00	0.00	0.00	0.00	0.00	0.00	0.00	0.00	0.00
TRINITY_DN66392_c3_g3	0.00	18.95	0.00	10.89	34.80	46.21	10.23	20.41	71.02	0.00
TRINITY_DN66392_c4_g1	0.00	0.00	0.00	0.00	0.00	0.00	0.00	32.80	24.35	0.00
TRINITY_DN663936_c0_g1	0.00	6.64	0.00	0.00	0.00	0.00	0.00	0.00	9.08	0.00
TRINITY_DN663936_c2_g1	0.00	0.00	0.00	2.38	3.95	7.88	0.00	0.00	0.00	0.00
TRINITY_DN663936_c3_g1	0.00	0.00	0.00	0.00	0.00	0.00	0.00	0.00	11.13	0.00
TRINITY_DN663938_c0_g1	0.00	0.00	0.00	0.00	0.00	0.00	0.00	0.00	0.00	0.00
TRINITY_DN663938_c0_g2	0.00	0.00	0.00	0.00	0.00	0.00	0.00	4.16	4.42	0.00
TRINITY_DN663939_c0_g1	0.00	0.00	14.45	0.00	10.93	0.00	0.00	0.00	3.41	0.00
TRINITY_DN66393_c0_g1	0.00	0.00	0.00	0.00	0.00	0.00	0.00	0.00	0.00	0.00
TRINITY_DN66393_c0_g2	0.00	0.00	0.00	0.00	0.00	0.00	0.00	0.00	0.00	0.00
TRINITY_DN663940_c1_g1	0.00	7.07	8.57	5.12	8.64	8.67	0.00	0.00	8.03	0.00
TRINITY_DN663942_c0_g1	0.00	0.00	14.28	0.00	0.00	14.56	0.00	0.00	11.11	0.00
TRINITY_DN663948_c2_g1	0.00	0.00	0.00	0.00	0.00	0.00	0.00	0.00	0.00	0.00
TRINITY_DN66394_c0_g1	0.00	0.00	0.00	0.00	0.00	9.10	0.00	0.00	8.65	0.00
TRINITY_DN66394_c0_g2	0.00	0.00	0.00	0.00	0.00	0.00	0.00	0.00	13.71	0.00
TRINITY_DN66394_c1_g1	0.00	0.00	29.46	24.59	11.53	0.00	0.00	0.00	42.02	0.00
TRINITY_DN663950_c0_g1	0.00	0.00	0.00	0.00	7.83	0.00	6.95	0.00	0.00	0.00
TRINITY_DN663951_c0_g1	0.00	0.00	0.00	0.00	0.00	0.00	0.00	0.00	0.00	0.00
TRINITY_DN663952_c0_g1	0.00	0.00	16.12	0.00	8.12	0.00	0.00	0.00	0.00	0.00
TRINITY_DN663954_c0_g1	0.00	0.00	0.00	0.00	7.63	0.00	0.00	6.68	7.10	0.00
TRINITY_DN663955_c0_g1	0.00	0.00	0.00	0.00	0.00	0.00	0.00	0.00	0.00	0.00
TRINITY_DN663955_c1_g1	0.00	0.00	0.00	0.00	0.00	0.00	0.00	0.00	7.03	0.00
TRINITY_DN663957_c0_g1	0.00	0.00	0.00	0.00	0.00	0.00	0.00	0.00	0.00	0.00
TRINITY_DN663959_c0_g1	0.00	0.00	0.00	0.00	0.00	0.00	0.00	0.00	14.03	0.00
TRINITY_DN66395_c0_g1	0.00	0.00	0.00	0.00	0.00	0.00	0.00	0.00	0.00	0.00
TRINITY_DN663960_c0_g1	0.00	0.00	0.00	0.00	0.00	0.00	0.00	0.00	0.00	0.00
TRINITY_DN663960_c1_g1	0.00	0.00	0.00	0.00	41.17	0.00	0.00	0.00	0.00	11.94
TRINITY_DN663961_c1_g1	0.00	0.00	2.74	1.67	2.77	0.00	0.00	0.00	5.21	0.00
TRINITY_DN663967_c0_g1	0.00	0.00	0.00	11.66	0.00	0.00	0.00	0.00	0.00	0.00
TRINITY_DN663968_c0_g1	0.00	0.00	0.00	0.00	0.00	0.00	0.00	0.00	0.00	0.00
TRINITY_DN663970_c0_g1	0.00	0.00	0.00	0.00	0.00	0.00	0.00	0.00	0.00	0.00
TRINITY_DN663972_c0_g1	0.00	0.00	0.00	0.00	18.24	18.07	0.00	0.00	0.00	0.00
TRINITY_DN663976_c0_g1	0.00	0.00	0.00	2.78	0.00	0.00	0.00	0.00	8.63	0.00
TRINITY_DN663976_c1_g1	0.00	0.00	0.00	0.00	0.00	0.00	0.00	0.00	0.00	0.00
TRINITY_DN66397_c0_g1	0.00	0.00	0.00	0.00	0.00	0.00	0.00	0.00	0.00	0.00
TRINITY_DN66397_c2_g1	0.00	10.42	30.48	0.00	71.60	31.99	0.00	0.00	76.88	0.00
TRINITY_DN66397_c2_g2	0.00	4.86	0.00	0.00	0.00	0.00	0.00	0.00	5.52	0.00
TRINITY_DN663980_c0_g1	0.00	0.00	0.00	6.34	0.00	0.00	0.00	0.00	0.00	0.00
TRINITY_DN663980_c0_g2	0.00	0.00	0.00	0.00	0.00	0.00	0.00	0.00	0.00	0.00
TRINITY_DN663982_c2_g1	0.00	0.00	12.52	3.06	2.54	2.51	2.29	2.27	19.10	0.00
TRINITY_DN663982_c3_g1	0.00	0.00	13.37	0.00	0.00	0.00	0.00	0.00	0.00	0.00
TRINITY_DN663982_c5_g1	0.00	0.00	0.00	0.00	0.00	0.00	0.00	0.00	11.84	0.00
TRINITY_DN663989_c0_g1	0.00	0.00	0.00	0.00	0.00	0.00	0.00	0.00	0.00	0.00
TRINITY_DN66398_c0_g1	0.00	0.00	0.00	0.00	0.00	0.00	0.00	0.00	3.91	0.00
TRINITY_DN66398_c1_g2	0.00	0.00	0.00	101.46	0.00	0.00	0.00	0.00	18.66	0.00
TRINITY_DN66398_c2_g1	0.00	0.00	0.00	0.00	0.00	0.00	0.00	0.00	0.00	0.00
TRINITY_DN663993_c0_g1	0.00	0.00	0.00	0.00	0.00	0.00	5.51	0.00	0.00	0.00
TRINITY_DN663999_c0_g1	0.00	0.00	0.00	10.59	36.16	0.00	15.71	0.00	0.00	0.00
TRINITY_DN66399_c0_g2	0.00	0.00	7.42	0.00	0.00	0.00	0.00	0.00	0.00	0.00
TRINITY_DN66399_c0_g3	0.00	7.34	29.06	17.38	23.59	10.55	4.58	0.83	9.82	0.00
TRINITY_DN66399_c0_g4	0.00	0.00	0.00	0.00	0.00	0.00	0.00	0.00	0.00	0.00
TRINITY_DN66399_c16_g1	0.00	0.00	0.00	0.00	0.00	0.00	0.00	0.00	26.62	0.00
TRINITY_DN66399_c17_g1	0.00	0.00	0.00	0.00	20.16	0.00	0.00	0.00	18.66	0.00
TRINITY_DN66399_c1_g1	0.00	0.00	0.00	0.00	0.00	0.00	0.00	0.00	0.00	0.00
TRINITY_DN66399_c2_g1	0.00	0.00	0.00	0.00	0.00	0.00	0.00	0.00	18.66	0.00
TRINITY_DN66399_c3_g1	0.00	0.00	24.47	0.00	11.25	12.45	0.00	0.00	34.76	0.00
TRINITY_DN66399_c8_g1	0.00	0.00	0.00	0.00	0.00	0.00	0.00	0.00	0.00	0.00
TRINITY_DN6639_c0_g1	2.70	35.99	60.35	45.43	20.07	10.07	15.47	0.92	130.23	10.22
TRINITY_DN6639_c1_g1	0.00	0.00	0.00	9.23	0.00	0.00	0.00	0.00	14.59	0.00
TRINITY_DN663_c0_g1	0.00	8.41	37.04	25.58	62.48	15.02	24.79	38.81	88.88	5.63
TRINITY_DN663_c0_g2	1.03	11.10	0.00	0.00	0.00	6.26	9.24	0.00	57.55	4.51
TRINITY_DN663_c10_g1	0.00	0.00	0.00	10.39	17.80	0.00	0.00	0.00	0.00	0.00
TRINITY_DN663_c18_g1	0.00	0.00	0.00	0.00	0.00	0.00	0.00	0.00	0.00	0.00
TRINITY_DN663_c1_g1	13.66	148.56	424.90	294.73	719.63	210.47	131.37	133.55	1043.65	61.37
TRINITY_DN663_c1_g2	0.00	0.47	0.55	0.65	6.21	0.00	0.45	0.00	2.40	0.43
TRINITY_DN663_c26_g1	6.03	39.80	40.80	65.25	105.97	37.28	12.59	29.27	476.96	3.20
TRINITY_DN663_c28_g1	0.00	0.00	24.67	0.00	0.00	0.00	7.34	0.00	0.00	0.00
TRINITY_DN663_c2_g2	1.00	6.12	41.67	19.10	62.59	22.26	10.73	7.66	53.89	1.71
TRINITY_DN663_c3_g1	0.01	0.00	0.00	0.00	5.59	0.00	0.00	0.00	0.00	0.00
TRINITY_DN663_c3_g2	0.00	0.00	12.49	0.00	0.00	12.72	0.00	0.00	0.00	0.00
TRINITY_DN663_c4_g1	0.15	3.60	68.74	14.49	61.86	16.17	12.74	20.11	41.04	5.76
TRINITY_DN663_c5_g1	0.00	0.00	0.00	19.36	0.00	0.00	0.00	6.08	0.00	0.00
TRINITY_DN663_c6_g1	0.00	73.65	202.89	101.52	56.31	0.00	24.88	32.26	339.14	31.45
TRINITY_DN663_c7_g1	0.00	12.31	0.00	0.00	15.13	0.00	0.00	0.00	0.00	0.00
TRINITY_DN664000_c0_g1	0.00	10.16	18.55	7.43	6.18	6.23	0.00	0.00	5.78	0.00
TRINITY_DN664001_c1_g1	0.00	0.00	0.00	0.00	0.00	0.00	0.00	0.00	0.00	0.00
TRINITY_DN664001_c2_g1	0.00	1.03	3.70	2.28	2.53	1.23	0.00	0.00	4.78	0.00
TRINITY_DN664001_c3_g1	0.00	0.00	0.00	0.00	0.00	0.00	0.00	0.00	0.00	0.00
TRINITY_DN664002_c0_g1	0.00	0.00	0.00	0.00	0.00	0.00	0.00	0.00	0.00	0.00
TRINITY_DN664002_c1_g1	0.00	0.00	2.89	0.00	8.79	0.00	0.00	0.00	0.00	0.00
TRINITY_DN664004_c1_g1	0.00	0.00	0.00	0.00	0.00	0.00	0.00	0.00	0.00	0.00
TRINITY_DN664006_c0_g2	0.00	0.00	0.00	0.00	0.00	0.00	0.00	0.00	0.00	0.00
TRINITY_DN664007_c0_g1	0.00	0.00	0.00	0.00	0.00	0.00	0.00	0.00	0.00	0.00
TRINITY_DN664007_c1_g1	0.00	0.00	0.00	0.00	0.00	8.62	0.00	0.00	0.00	0.00
TRINITY_DN664008_c0_g1	0.00	0.00	0.00	0.00	0.00	0.00	0.00	0.00	0.00	0.00
TRINITY_DN66400_c0_g1	0.00	0.00	0.00	0.00	0.00	0.00	0.00	0.00	0.00	0.00
TRINITY_DN66400_c1_g1	0.00	0.00	0.00	7.60	0.00	0.00	0.00	0.00	0.00	0.00
TRINITY_DN66400_c1_g2	0.00	0.00	0.00	0.00	0.00	0.00	0.00	0.00	0.00	0.00
TRINITY_DN66400_c2_g1	0.00	0.00	0.00	0.00	18.90	0.00	0.00	0.00	0.00	0.00
TRINITY_DN66400_c3_g1	0.00	0.00	0.00	4.57	11.40	3.72	0.00	1.71	7.15	0.00
TRINITY_DN664011_c0_g1	0.00	0.00	6.16	0.00	12.30	0.00	0.00	0.00	0.00	0.00
TRINITY_DN664012_c0_g1	0.00	0.00	0.00	0.00	0.00	0.00	0.00	0.00	0.00	0.00
TRINITY_DN664014_c0_g1	0.00	0.00	0.00	0.00	0.00	0.00	0.00	0.00	0.00	0.00
TRINITY_DN664016_c0_g1	0.00	5.35	13.01	3.91	13.03	0.00	5.83	0.00	6.08	0.00
TRINITY_DN664018_c1_g1	0.00	0.00	0.00	0.00	0.00	0.00	0.00	0.00	13.22	0.00
TRINITY_DN66401_c0_g1	0.00	0.00	15.87	0.00	0.00	0.00	0.00	0.00	0.00	0.00
TRINITY_DN664020_c0_g1	0.00	0.00	0.00	0.00	0.00	0.00	0.00	0.00	0.00	0.00
TRINITY_DN664026_c0_g1	4.74	0.00	0.00	3.42	0.00	0.00	0.00	0.00	5.30	0.00
TRINITY_DN664027_c0_g1	0.00	0.00	0.00	0.00	0.00	16.60	0.00	0.00	0.00	0.00
TRINITY_DN664028_c0_g1	0.00	0.00	0.00	0.00	10.59	0.00	2.38	0.00	14.92	0.00
TRINITY_DN664029_c0_g1	0.00	9.78	0.00	14.13	0.00	0.00	0.00	0.00	0.00	10.47
TRINITY_DN66402_c0_g2	3.49	69.76	99.54	133.24	249.19	68.80	49.32	68.19	524.78	19.41
TRINITY_DN66402_c0_g3	1.66	4.27	10.83	13.64	14.31	6.46	2.76	4.28	10.73	0.00
TRINITY_DN66402_c1_g2	0.00	0.00	0.00	0.00	0.00	0.00	3.52	2.08	0.00	0.00
TRINITY_DN66402_c2_g1	0.00	10.06	0.00	7.26	24.66	0.00	0.00	0.00	0.00	0.00
TRINITY_DN66402_c3_g1	0.00	0.00	0.00	8.90	15.13	0.00	0.00	0.00	0.00	0.00
TRINITY_DN66402_c5_g1	0.00	27.77	0.00	10.07	34.41	0.00	0.00	0.00	15.83	0.00
TRINITY_DN66402_c6_g1	0.00	0.00	0.00	0.00	0.00	0.00	0.00	0.00	0.00	0.00
TRINITY_DN66402_c7_g1	0.00	0.00	0.00	0.00	0.00	0.00	0.00	0.00	0.00	0.00
TRINITY_DN664030_c0_g1	2.64	2.59	6.26	1.91	0.00	0.00	0.00	0.00	5.94	0.00
TRINITY_DN664031_c0_g1	0.00	0.00	0.00	0.00	0.00	0.00	9.45	0.00	0.00	0.00
TRINITY_DN664032_c0_g1	0.00	0.00	0.00	0.00	0.00	0.00	0.00	0.00	12.92	0.00
TRINITY_DN664034_c0_g1	0.00	0.00	3.87	0.00	0.00	0.00	0.00	0.00	3.65	0.00
TRINITY_DN664035_c0_g1	0.00	0.00	0.00	0.00	0.00	0.00	0.00	0.00	0.00	0.00
TRINITY_DN664037_c0_g1	0.00	0.00	0.00	0.00	0.00	0.00	0.00	0.00	0.00	0.00
TRINITY_DN664038_c0_g1	0.00	0.00	0.00	15.05	25.38	0.00	0.00	0.00	23.60	7.44
TRINITY_DN664039_c0_g1	0.00	16.34	0.00	0.00	0.00	0.00	0.00	0.00	18.84	17.59
TRINITY_DN66403_c0_g1	0.00	0.00	0.00	7.32	27.50	0.00	0.00	8.03	8.52	0.00
TRINITY_DN66403_c2_g1	0.00	0.00	0.00	0.00	0.00	0.00	0.00	0.00	0.00	0.00
TRINITY_DN66403_c3_g1	0.00	0.00	0.00	0.00	0.00	0.00	0.00	0.00	0.00	0.00
TRINITY_DN66403_c7_g1	0.00	0.00	0.00	0.00	0.00	36.37	0.00	0.00	17.01	0.00
TRINITY_DN66403_c8_g1	0.00	0.00	0.00	0.00	0.00	0.00	0.00	0.00	0.00	0.00
TRINITY_DN664040_c0_g2	0.00	0.00	0.00	0.00	0.00	0.00	0.00	0.00	0.00	0.00
TRINITY_DN664041_c0_g1	0.00	0.00	3.56	0.00	0.00	0.00	0.00	0.00	0.00	0.00
TRINITY_DN664042_c0_g1	0.00	0.00	0.00	0.00	15.89	0.00	0.00	0.00	0.00	0.00
TRINITY_DN664044_c0_g1	0.00	0.00	0.00	0.00	0.00	10.30	0.00	0.00	4.79	0.00
TRINITY_DN664045_c0_g1	0.00	0.00	0.00	2.89	0.00	0.00	0.00	0.00	4.48	0.00
TRINITY_DN664045_c0_g2	0.00	0.00	0.00	0.00	0.00	0.00	0.00	0.00	0.00	0.00
TRINITY_DN664046_c0_g1	0.00	0.00	0.00	0.00	0.00	0.00	0.00	0.00	7.00	0.00
TRINITY_DN664047_c0_g1	0.00	6.01	0.00	0.00	0.00	0.00	0.00	6.42	0.00	0.00
TRINITY_DN664048_c0_g1	0.00	0.00	0.00	0.00	0.00	0.00	0.00	0.00	0.00	0.00
TRINITY_DN66404_c0_g1	0.00	5.63	20.56	0.00	13.74	0.00	0.00	12.04	32.04	0.00
TRINITY_DN66404_c0_g2	0.00	0.00	0.00	7.16	0.00	0.00	0.00	0.00	0.00	0.00
TRINITY_DN66404_c0_g3	0.00	0.00	0.00	0.00	10.50	0.00	0.00	9.22	9.76	0.00
TRINITY_DN664050_c0_g1	0.00	0.00	27.92	0.00	0.00	0.00	0.00	0.00	0.00	0.00
TRINITY_DN664052_c0_g1	0.00	0.00	0.00	0.00	0.00	0.00	0.00	0.00	0.00	0.00
TRINITY_DN664054_c0_g1	0.00	0.00	0.00	3.78	0.00	0.00	0.00	0.00	11.75	0.00
TRINITY_DN664056_c0_g1	0.00	0.00	0.00	0.00	21.51	0.00	0.00	0.00	0.00	0.00
TRINITY_DN664057_c0_g1	0.00	0.00	12.37	0.00	0.00	0.00	0.00	0.00	11.55	0.00
TRINITY_DN664059_c2_g1	0.00	0.00	0.00	3.20	0.00	0.00	0.00	0.00	0.00	0.00
TRINITY_DN664059_c3_g1	0.00	0.00	0.00	0.00	0.00	0.00	0.00	0.00	0.00	0.00
TRINITY_DN664059_c4_g1	0.00	0.00	48.01	0.00	0.00	0.00	0.00	0.00	0.00	0.00
TRINITY_DN66405_c0_g1	0.00	0.00	4.48	7.04	8.56	2.61	3.69	4.96	7.82	0.00
TRINITY_DN66405_c2_g1	0.00	0.00	0.00	0.00	0.00	44.39	0.00	0.00	0.00	0.00
TRINITY_DN664060_c0_g1	0.00	0.00	0.00	0.00	0.00	0.00	0.00	0.00	27.41	0.00
TRINITY_DN664061_c0_g1	0.00	0.00	0.00	0.00	0.00	0.00	0.00	0.00	0.00	0.00
TRINITY_DN664062_c0_g1	0.00	0.00	0.00	0.00	49.85	0.00	0.00	0.00	0.00	0.00
TRINITY_DN664062_c1_g1	0.00	0.00	0.00	0.00	52.07	0.00	0.00	0.00	31.97	0.00
TRINITY_DN664063_c0_g2	0.00	0.00	0.00	0.00	0.00	0.00	0.00	0.00	0.00	0.00
TRINITY_DN664065_c0_g1	0.00	0.00	6.99	0.00	0.00	0.00	0.00	0.00	6.52	0.00
TRINITY_DN664069_c0_g1	0.00	12.40	0.00	0.00	0.00	15.17	0.00	0.00	0.00	0.00
TRINITY_DN664069_c2_g1	0.00	0.00	0.00	0.00	0.00	0.00	0.00	0.00	0.00	0.00
TRINITY_DN66406_c0_g2	0.00	0.00	0.00	0.00	0.00	0.00	0.00	0.00	0.00	0.00
TRINITY_DN66406_c11_g1	0.00	8.46	0.00	0.00	15.45	5.17	0.00	0.00	8.15	0.00
TRINITY_DN66406_c1_g1	0.00	5.82	0.00	0.00	7.10	0.00	0.00	0.00	19.85	0.00
TRINITY_DN66406_c1_g2	0.00	0.00	0.00	0.00	0.00	0.00	0.00	0.00	29.89	0.00
TRINITY_DN66406_c2_g1	0.00	0.00	0.00	2.14	5.55	0.00	0.00	6.29	14.83	0.00
TRINITY_DN66406_c3_g2	0.00	0.00	20.20	16.17	20.24	20.41	6.03	0.00	56.67	0.00
TRINITY_DN66406_c4_g1	0.00	0.00	0.00	0.00	0.00	0.00	0.00	0.00	0.00	0.00
TRINITY_DN66406_c4_g2	5.33	0.00	28.43	1.93	14.19	25.39	2.88	0.00	113.36	0.00
TRINITY_DN66406_c6_g1	0.00	0.00	41.89	9.38	14.30	0.00	0.00	0.00	26.62	0.00
TRINITY_DN66406_c9_g1	0.00	0.00	0.00	0.00	4.03	0.00	0.00	0.00	0.00	0.00
TRINITY_DN664070_c0_g1	0.00	0.00	0.00	10.96	0.00	0.00	0.00	0.00	0.00	0.00
TRINITY_DN664070_c1_g1	0.00	13.88	0.00	0.00	48.92	0.00	0.00	15.14	0.00	0.00
TRINITY_DN664070_c1_g2	0.00	0.00	0.00	0.00	0.00	0.00	0.00	0.00	12.28	0.00
TRINITY_DN664075_c0_g1	0.00	19.43	0.00	2.30	0.00	0.00	0.00	3.36	0.00	0.00
TRINITY_DN664076_c1_g1	0.00	0.00	0.00	0.00	6.43	0.00	0.00	0.00	0.00	0.00
TRINITY_DN664077_c0_g1	0.00	0.00	0.00	0.00	0.00	0.00	0.00	0.00	33.11	0.00
TRINITY_DN664079_c0_g1	0.00	0.00	0.00	15.94	0.00	0.00	0.00	0.00	0.00	11.77
TRINITY_DN66407_c0_g1	11.95	45.39	13.58	10.06	0.00	0.00	0.00	0.00	46.35	12.12
TRINITY_DN66407_c0_g2	0.00	0.00	0.00	9.55	0.00	0.00	8.12	0.00	0.00	0.00
TRINITY_DN664081_c0_g1	11.59	0.00	0.00	0.00	0.00	0.00	0.00	0.00	0.00	0.00
TRINITY_DN664082_c0_g1	0.00	0.00	0.00	0.00	0.00	0.00	0.00	0.00	0.00	0.00
TRINITY_DN664087_c0_g1	0.00	0.00	34.67	0.00	17.86	17.63	0.00	0.00	0.00	0.00
TRINITY_DN664087_c1_g1	0.00	0.00	0.00	0.00	0.00	0.00	0.00	0.00	11.84	0.00
TRINITY_DN66408_c0_g1	0.00	16.83	17.83	23.28	21.00	8.14	0.00	9.00	30.56	0.00
TRINITY_DN66408_c0_g2	0.00	1.75	60.88	7.35	79.58	2.11	19.72	24.56	73.97	4.87
TRINITY_DN664090_c0_g2	0.00	0.00	0.00	0.00	35.02	11.62	0.00	0.00	0.00	0.00
TRINITY_DN664090_c1_g1	0.00	0.00	0.00	0.00	0.00	0.00	0.00	0.00	0.00	0.00
TRINITY_DN664091_c0_g1	0.00	0.00	0.00	0.00	0.00	0.00	0.00	0.00	0.00	0.00
TRINITY_DN664092_c0_g1	0.00	0.00	0.00	0.00	0.00	0.00	0.00	0.00	0.00	0.00
TRINITY_DN664097_c0_g1	0.00	0.00	0.00	0.00	0.00	0.00	0.00	0.00	0.00	0.00
TRINITY_DN66409_c0_g1	0.00	0.00	5.37	0.00	6.26	5.41	0.00	0.00	0.00	0.00
TRINITY_DN66409_c0_g2	0.00	0.00	0.00	0.00	0.00	0.00	0.00	0.00	0.00	0.00
TRINITY_DN66409_c0_g3	0.00	0.00	5.98	0.00	0.00	0.00	0.00	0.00	5.59	0.00
TRINITY_DN66409_c0_g5	0.00	0.00	0.00	0.00	0.00	0.00	0.00	0.00	14.82	0.00
TRINITY_DN66409_c1_g1	0.00	21.69	0.00	0.00	0.00	0.00	0.00	0.00	0.00	0.00
TRINITY_DN66409_c5_g1	0.00	0.00	13.87	0.00	0.00	0.00	0.00	0.00	13.22	0.00
TRINITY_DN6640_c0_g1	0.00	0.00	0.00	16.40	23.10	0.00	1.54	1.55	23.63	0.00
TRINITY_DN6640_c10_g1	0.00	0.00	0.00	0.00	0.00	0.00	0.00	0.00	0.00	0.00
TRINITY_DN6640_c1_g1	0.00	13.36	0.00	7.26	12.33	0.00	0.00	0.00	43.80	0.00
TRINITY_DN6640_c2_g1	0.00	11.01	21.66	12.07	40.45	6.24	3.92	13.34	63.71	3.85
TRINITY_DN6640_c2_g2	0.00	0.00	0.00	0.00	24.01	8.19	0.00	0.00	0.00	0.00
TRINITY_DN6640_c2_g3	0.00	7.10	16.07	2.04	16.86	14.71	3.77	0.00	7.44	2.46
TRINITY_DN6640_c4_g1	0.00	0.00	0.00	0.00	0.00	0.00	0.00	0.00	0.00	0.00
TRINITY_DN6640_c8_g1	0.00	0.00	0.00	0.00	0.00	0.00	0.00	0.00	3.37	0.00
TRINITY_DN664101_c0_g1	0.00	0.00	0.00	0.00	0.00	0.00	0.00	0.00	0.00	0.00
TRINITY_DN664103_c0_g1	0.00	0.00	0.00	0.00	0.00	0.00	0.00	0.00	27.62	0.00
TRINITY_DN664104_c0_g1	0.00	0.00	0.00	0.00	0.00	0.00	0.00	0.00	0.00	0.00
TRINITY_DN664105_c1_g1	0.00	0.00	0.00	0.00	0.00	0.00	0.00	0.00	7.35	0.00
TRINITY_DN664105_c2_g1	0.00	0.00	0.00	4.96	0.00	0.00	0.00	0.00	23.35	0.00
TRINITY_DN664107_c0_g1	0.00	0.00	0.00	9.87	0.00	0.00	0.00	0.00	0.00	0.00
TRINITY_DN664108_c0_g1	0.00	8.58	0.00	15.72	10.45	5.24	4.70	4.59	13.16	4.63
TRINITY_DN664109_c0_g1	0.00	9.24	22.27	0.00	11.32	0.00	0.00	0.00	10.51	0.00
TRINITY_DN664109_c0_g2	0.00	0.00	0.00	0.00	0.00	0.00	0.00	0.00	0.00	0.00
TRINITY_DN66410_c1_g1	0.00	0.00	0.00	0.00	0.00	0.00	0.00	0.00	17.01	0.00
TRINITY_DN66410_c2_g1	0.00	0.00	0.00	0.00	0.00	0.00	0.00	0.00	0.00	0.00
TRINITY_DN66410_c3_g1	0.00	0.00	0.00	0.00	0.00	0.00	0.00	0.00	0.00	0.00
TRINITY_DN66410_c6_g1	0.00	0.00	0.00	1.91	0.00	0.00	0.00	0.00	0.00	0.00
TRINITY_DN66410_c7_g1	0.00	0.00	0.00	0.00	0.00	0.00	0.00	0.00	0.00	0.00
TRINITY_DN664110_c0_g1	0.00	0.00	0.00	9.18	0.00	0.00	0.00	0.00	0.00	0.00
TRINITY_DN664114_c0_g1	3.48	0.00	16.62	5.04	25.10	4.18	0.00	3.69	3.91	3.70
TRINITY_DN664119_c0_g1	0.00	0.00	0.00	0.00	0.00	0.00	0.00	0.00	0.00	0.00
TRINITY_DN66411_c0_g1	0.00	0.00	0.00	0.00	20.00	0.00	0.00	0.00	0.00	0.00
TRINITY_DN66411_c1_g1	0.00	0.00	11.88	0.00	0.00	0.00	0.00	0.00	0.00	0.00
TRINITY_DN66411_c2_g1	0.00	0.00	0.00	10.39	0.00	0.00	0.00	0.00	0.00	0.00
TRINITY_DN66411_c3_g1	0.00	0.00	0.00	0.00	0.00	0.00	0.00	0.00	0.00	0.00
TRINITY_DN66411_c4_g1	0.00	0.00	39.13	11.77	22.50	0.00	34.89	0.00	37.32	0.00
TRINITY_DN66411_c7_g1	0.00	0.00	0.00	0.00	0.00	0.00	0.00	0.00	0.00	0.00
TRINITY_DN66411_c8_g1	0.00	0.00	14.85	0.00	30.48	0.00	0.00	0.00	0.00	0.00
TRINITY_DN664123_c0_g1	0.00	0.00	2.65	1.62	5.38	15.95	0.00	0.00	2.53	2.39
TRINITY_DN664124_c0_g1	0.00	0.00	0.00	0.00	0.00	0.00	0.00	0.00	0.00	0.00
TRINITY_DN664126_c0_g1	0.00	0.00	0.00	0.00	0.00	0.00	0.00	0.00	0.00	0.00
TRINITY_DN664127_c0_g1	0.00	0.00	0.00	0.00	0.00	0.00	0.00	0.00	0.00	0.00
TRINITY_DN66412_c0_g1	0.00	0.00	11.43	6.83	46.41	11.55	10.23	0.00	10.76	0.00
TRINITY_DN66412_c1_g1	0.00	0.00	0.00	7.69	6.05	0.00	0.00	0.00	78.72	0.00
TRINITY_DN66412_c1_g2	0.00	0.00	9.27	0.00	7.00	0.00	0.00	0.00	34.72	4.04
TRINITY_DN66412_c2_g1	0.00	25.89	179.58	62.32	178.61	33.72	38.82	9.27	170.59	14.70
TRINITY_DN66412_c2_g2	0.00	0.00	0.00	0.00	0.00	0.00	0.00	0.00	7.70	0.00
TRINITY_DN66412_c2_g3	0.00	0.00	0.00	0.00	0.00	0.00	0.00	0.00	0.00	0.00
TRINITY_DN66412_c2_g5	0.00	23.16	9.33	12.15	56.61	0.00	0.00	0.00	19.76	0.00
TRINITY_DN66412_c3_g1	0.00	36.08	22.17	0.00	0.00	29.31	12.87	0.00	0.00	0.00
TRINITY_DN664130_c0_g1	0.00	0.00	0.00	0.97	18.77	0.00	0.00	0.00	0.00	0.00
TRINITY_DN664132_c0_g1	0.00	0.00	0.00	0.00	0.00	0.00	0.00	0.00	0.00	0.00
TRINITY_DN664133_c1_g1	0.00	0.00	0.00	0.00	0.00	7.94	0.00	0.00	0.00	0.00
TRINITY_DN664133_c2_g1	0.00	0.00	0.00	0.00	0.00	17.15	0.00	0.00	0.00	0.00
TRINITY_DN664134_c0_g1	0.00	0.00	0.00	0.00	0.00	0.00	0.00	0.00	0.00	0.00
TRINITY_DN664135_c0_g1	0.00	53.47	32.01	0.00	0.00	0.00	0.00	0.00	0.00	0.00
TRINITY_DN664136_c0_g1	0.00	0.00	0.00	0.00	0.00	0.00	0.00	0.00	0.00	0.00
TRINITY_DN664139_c0_g2	0.00	1.10	0.00	0.00	4.07	0.00	1.21	0.00	2.56	0.00
TRINITY_DN664139_c0_g3	0.00	0.00	17.65	0.00	5.88	0.00	0.00	0.00	11.00	0.00
TRINITY_DN664139_c1_g2	0.00	0.00	11.13	6.67	0.00	0.00	0.00	0.00	0.00	0.00
TRINITY_DN664139_c2_g1	0.00	0.00	0.00	0.00	0.00	0.00	0.00	0.00	0.00	0.00
TRINITY_DN664139_c3_g1	0.00	0.00	0.00	0.00	0.00	0.00	0.00	0.00	0.00	0.00
TRINITY_DN664139_c3_g2	0.00	0.00	0.00	0.00	0.00	0.00	0.00	0.00	0.00	0.00
TRINITY_DN664139_c5_g1	0.00	3.99	29.06	0.00	9.73	0.00	0.00	0.00	22.72	0.00
TRINITY_DN664140_c0_g1	0.00	0.00	0.00	0.00	0.00	0.00	0.00	0.00	0.46	0.00
TRINITY_DN664141_c0_g1	0.00	0.00	0.00	0.00	0.00	0.00	0.00	0.00	0.00	0.00
TRINITY_DN664142_c0_g1	0.00	1.44	5.20	1.06	0.00	0.00	0.00	0.00	5.91	0.00
TRINITY_DN664144_c0_g1	0.00	0.00	0.00	0.00	0.00	0.00	0.00	0.00	39.36	0.00
TRINITY_DN664145_c0_g1	0.00	0.00	6.65	3.99	0.00	0.00	0.00	0.00	0.00	0.00
TRINITY_DN664146_c0_g1	0.00	11.61	4.69	0.00	0.00	0.00	0.00	0.00	4.40	0.00
TRINITY_DN664147_c0_g1	0.00	0.00	0.00	8.61	0.00	0.00	0.00	12.92	27.21	0.00
TRINITY_DN664148_c0_g1	0.00	0.00	0.00	0.00	0.00	0.00	0.00	0.00	0.00	0.00
TRINITY_DN66414_c0_g2	0.00	0.00	0.00	4.40	0.00	0.00	0.00	0.00	0.00	0.00
TRINITY_DN66414_c0_g3	0.00	0.00	0.00	5.11	10.20	0.00	0.00	0.00	12.56	0.00
TRINITY_DN66414_c0_g4	0.00	0.00	0.00	5.93	12.25	1.50	0.00	1.39	23.79	1.37
TRINITY_DN66414_c1_g1	0.00	0.00	0.00	8.02	0.00	0.00	0.00	0.00	12.62	0.00
TRINITY_DN664150_c0_g1	0.00	0.00	16.04	0.00	12.37	12.58	0.00	0.00	0.00	0.00
TRINITY_DN664150_c0_g2	0.00	0.00	0.00	1.65	3.71	3.58	0.00	2.50	1.30	1.24
TRINITY_DN664151_c0_g1	0.00	0.00	0.00	0.00	0.00	0.00	0.00	8.84	0.00	0.00
TRINITY_DN664151_c1_g2	0.84	0.00	0.00	5.86	9.84	4.72	0.00	0.00	9.32	0.00
TRINITY_DN664151_c2_g1	0.00	0.00	0.00	0.66	0.00	0.00	0.00	0.00	7.82	0.00
TRINITY_DN664151_c2_g2	0.00	4.18	5.17	1.27	8.51	0.00	1.90	1.93	3.62	0.00
TRINITY_DN664151_c3_g1	0.00	0.00	0.00	38.70	43.24	0.00	0.00	0.00	26.77	0.00
TRINITY_DN664151_c3_g2	0.00	0.00	0.00	0.00	0.00	0.00	0.00	0.00	0.00	0.00
TRINITY_DN664151_c3_g3	0.00	0.00	0.00	3.66	0.00	0.00	0.00	5.08	0.00	0.00
TRINITY_DN664151_c4_g1	0.00	0.00	0.00	0.00	0.00	0.00	0.00	0.00	0.00	6.93
TRINITY_DN664154_c0_g1	0.00	0.00	0.00	0.00	9.92	0.00	0.00	0.00	0.00	8.52
TRINITY_DN664154_c1_g1	0.00	0.00	15.35	0.00	0.00	0.00	0.00	0.00	0.00	0.00
TRINITY_DN664154_c2_g1	0.00	0.00	0.00	0.00	0.00	0.00	0.00	0.00	0.00	0.00
TRINITY_DN664156_c0_g1	0.00	0.00	0.00	18.77	0.00	0.00	0.00	0.00	0.00	0.00
TRINITY_DN664157_c0_g1	0.00	0.00	0.00	0.00	0.00	0.00	0.00	0.00	0.00	0.00
TRINITY_DN664159_c0_g1	0.00	0.00	0.00	0.00	0.00	0.00	0.00	0.00	0.00	0.00
TRINITY_DN664159_c1_g1	0.00	8.43	0.00	0.00	0.00	0.00	0.00	0.00	9.57	0.00
TRINITY_DN66415_c0_g1	0.00	6.09	8.89	0.00	4.80	0.00	0.00	0.00	26.36	3.29
TRINITY_DN66415_c0_g2	0.00	0.00	11.39	0.00	17.10	13.86	0.00	0.00	10.30	0.00
TRINITY_DN66415_c1_g1	0.00	0.00	3.92	2.38	0.00	3.53	1.62	3.49	3.69	0.00
TRINITY_DN66415_c3_g1	0.00	0.00	0.00	0.00	11.53	0.00	0.00	0.00	0.00	0.00
TRINITY_DN66415_c4_g1	0.00	0.00	0.00	0.00	0.00	0.00	0.00	0.00	0.00	0.00
TRINITY_DN66415_c5_g1	0.00	0.00	42.39	6.34	0.00	0.00	9.50	0.00	0.00	0.00
TRINITY_DN664161_c0_g1	0.00	8.14	0.00	0.00	0.00	0.00	0.00	2.94	12.49	0.00
TRINITY_DN664162_c0_g1	0.00	0.00	0.00	0.00	0.00	0.00	0.00	7.06	0.00	0.00
TRINITY_DN664164_c0_g1	0.00	7.30	0.00	0.00	17.82	0.00	0.00	4.12	21.42	0.00
TRINITY_DN664169_c0_g1	0.00	12.31	0.00	0.00	0.00	0.00	0.00	0.00	14.01	0.00
TRINITY_DN664169_c1_g1	0.00	0.00	0.00	0.00	10.93	0.00	4.91	0.00	0.00	0.00
TRINITY_DN66416_c0_g1	0.00	0.00	0.00	0.00	0.00	0.00	0.00	0.00	0.00	0.00
TRINITY_DN66416_c1_g1	0.00	0.00	0.00	0.00	0.00	0.00	16.60	0.00	0.00	0.00
TRINITY_DN66416_c3_g1	0.00	0.00	0.00	0.00	0.00	0.00	0.00	0.00	0.00	0.00
TRINITY_DN66416_c4_g1	0.00	0.00	0.00	5.15	0.00	0.00	0.00	0.00	0.00	0.00
TRINITY_DN66416_c6_g1	0.00	0.00	0.00	0.00	0.00	0.00	0.00	0.00	0.00	0.00
TRINITY_DN66416_c7_g1	0.00	0.00	0.00	0.00	0.00	0.00	0.00	0.00	0.00	0.00
TRINITY_DN664174_c0_g1	0.00	0.00	0.00	0.00	16.15	0.00	0.00	0.00	0.00	0.00
TRINITY_DN664175_c0_g1	0.00	0.00	0.00	0.00	0.00	0.00	0.00	0.00	0.00	0.00
TRINITY_DN66417_c0_g1	3.23	50.76	155.69	111.48	229.01	58.33	44.30	62.23	331.01	25.67
TRINITY_DN66417_c1_g1	0.03	160.21	179.75	14.97	397.70	23.62	0.66	39.48	711.13	0.04
TRINITY_DN66417_c1_g2	6.31	0.00	0.00	126.61	0.00	125.80	59.76	1.18	0.00	13.31
TRINITY_DN66417_c2_g1	0.00	0.00	0.00	0.00	3.97	0.00	0.00	7.02	0.00	10.54
TRINITY_DN66417_c3_g2	0.00	0.00	0.00	2.92	0.00	0.00	0.00	0.00	0.00	0.00
TRINITY_DN66417_c4_g1	0.00	2.86	0.00	0.00	0.00	0.00	3.15	0.00	35.99	0.00
TRINITY_DN66417_c5_g1	0.00	0.00	0.00	17.80	45.39	14.99	0.00	0.00	0.00	0.00
TRINITY_DN66417_c8_g1	0.00	0.00	0.00	0.00	3.71	0.00	0.00	0.00	0.00	0.00
TRINITY_DN664182_c0_g1	0.00	0.00	0.00	0.00	0.00	0.00	0.00	0.00	0.00	0.00
TRINITY_DN664184_c0_g1	0.00	0.00	0.00	0.00	0.00	0.00	0.00	5.25	22.28	0.00
TRINITY_DN664185_c0_g1	0.00	0.00	0.00	0.00	0.00	0.00	0.00	0.00	0.00	0.00
TRINITY_DN664185_c1_g1	0.00	0.00	0.00	0.00	8.04	0.00	0.00	7.02	22.37	0.00
TRINITY_DN664187_c1_g1	0.00	0.00	0.00	0.00	0.00	0.00	0.00	0.00	0.00	0.00
TRINITY_DN66418_c2_g1	0.00	0.00	0.00	16.95	0.00	0.00	0.00	25.46	0.00	0.00
TRINITY_DN66418_c3_g1	40.69	49.99	6.08	2290.13	32.75	30.63	5.46	5.36	51.17	21.60
TRINITY_DN664190_c0_g1	0.00	0.00	19.40	11.66	12.61	0.00	0.00	0.00	0.00	0.00
TRINITY_DN664190_c1_g1	0.00	0.00	0.00	0.00	0.00	0.00	6.68	0.00	10.41	0.00
TRINITY_DN664190_c3_g1	0.00	0.00	0.00	0.00	0.00	0.00	10.44	0.00	0.00	0.00
TRINITY_DN664190_c4_g1	0.00	0.00	0.00	0.00	0.00	0.00	0.00	0.00	0.00	0.00
TRINITY_DN664192_c0_g1	0.00	0.00	0.00	0.00	0.00	0.00	0.00	0.00	0.00	0.00
TRINITY_DN664193_c0_g1	0.00	0.00	1.84	10.41	46.11	3.68	3.37	4.31	13.77	0.00
TRINITY_DN664193_c1_g1	0.00	0.00	0.00	0.00	0.00	0.00	0.00	0.00	17.46	0.00
TRINITY_DN664194_c0_g1	0.00	0.00	0.00	0.00	14.59	2.89	0.00	2.60	2.89	0.00
TRINITY_DN664195_c0_g1	0.00	0.00	0.00	0.00	0.00	0.00	0.00	0.00	0.00	0.00
TRINITY_DN664195_c0_g2	0.00	0.00	0.00	0.00	0.00	0.00	0.00	0.00	10.58	0.00
TRINITY_DN664195_c0_g3	0.00	0.00	0.00	2.85	8.34	0.00	0.00	0.00	11.59	0.00
TRINITY_DN664197_c0_g2	0.00	0.00	0.00	0.00	0.00	0.00	0.00	0.00	0.00	0.00
TRINITY_DN66419_c0_g1	0.00	59.63	0.00	83.51	87.06	37.09	0.00	41.49	30.17	0.00
TRINITY_DN6641_c0_g1	0.00	9.02	23.36	18.39	32.45	80.10	5.14	54.64	134.06	0.00
TRINITY_DN6641_c10_g1	0.00	0.00	8.31	4.96	0.00	0.00	0.00	0.00	0.00	0.00
TRINITY_DN6641_c5_g1	0.00	0.00	0.00	11.02	0.00	0.00	0.00	0.00	0.00	0.00
TRINITY_DN6641_c7_g2	0.00	0.00	0.00	0.00	0.00	0.00	0.00	0.00	0.00	0.00
TRINITY_DN6641_c9_g1	0.00	0.00	0.00	0.00	0.00	0.00	0.00	0.00	0.00	0.00
TRINITY_DN664201_c0_g1	0.00	0.00	0.00	0.00	0.00	0.00	0.00	0.00	0.00	0.00
TRINITY_DN664204_c0_g1	0.00	0.00	0.00	0.00	9.28	0.00	0.00	0.00	13.09	0.00
TRINITY_DN664206_c0_g1	1.39	0.00	0.00	0.99	0.00	0.00	1.48	0.00	0.00	0.00
TRINITY_DN664207_c0_g1	0.00	0.00	0.00	0.00	0.00	0.00	0.00	0.00	0.00	0.00
TRINITY_DN66420_c0_g1	0.00	0.00	0.00	0.00	0.00	1.02	0.00	1.91	4.80	0.00
TRINITY_DN66420_c0_g2	0.00	0.00	7.44	1.14	1.90	0.00	1.24	1.71	0.00	1.69
TRINITY_DN664211_c0_g1	0.00	0.00	0.00	0.00	6.08	0.00	0.00	0.00	22.74	0.00
TRINITY_DN664213_c0_g1	0.00	0.00	0.00	0.00	14.24	0.00	0.00	0.00	23.70	0.00
TRINITY_DN664213_c0_g2	0.00	0.00	0.00	5.04	0.00	0.00	0.00	0.00	0.00	7.48
TRINITY_DN664215_c0_g1	0.00	0.00	0.00	5.94	0.00	0.00	0.00	0.00	4.29	0.00
TRINITY_DN664216_c0_g1	0.00	0.00	0.00	0.00	0.00	0.00	0.00	0.00	0.00	0.00
TRINITY_DN664217_c0_g1	0.00	2.97	10.78	2.19	0.00	7.22	0.00	0.00	0.00	6.41
TRINITY_DN664218_c0_g1	0.00	0.00	0.00	0.00	0.00	0.00	0.00	0.00	0.00	0.00
TRINITY_DN664219_c0_g1	0.00	0.00	11.92	7.16	12.16	12.10	0.00	0.00	11.27	0.00
TRINITY_DN664219_c1_g1	0.00	0.00	0.00	0.00	0.00	0.00	0.00	0.00	0.00	0.00
TRINITY_DN664219_c2_g1	0.00	0.00	0.00	0.00	0.00	0.00	0.00	0.00	0.00	0.00
TRINITY_DN664219_c4_g1	0.00	0.00	0.00	2.53	0.00	0.00	0.00	0.00	0.00	0.00
TRINITY_DN66421_c0_g1	0.00	0.00	24.80	2.05	1.71	0.00	7.34	0.00	32.66	1.52
TRINITY_DN66421_c3_g1	0.00	0.00	0.00	0.00	0.00	0.00	0.00	0.00	0.00	0.00
TRINITY_DN664220_c0_g1	0.00	0.00	0.00	5.70	0.00	0.00	0.00	0.00	8.99	0.00
TRINITY_DN664221_c0_g1	0.00	0.00	0.00	9.23	0.00	14.33	0.00	0.00	26.77	0.00
TRINITY_DN664221_c1_g1	0.00	0.00	15.70	0.00	0.00	0.00	0.00	0.00	0.00	0.00
TRINITY_DN664226_c0_g1	0.00	0.00	0.00	0.00	0.00	0.00	0.00	0.00	0.00	0.00
TRINITY_DN664227_c0_g1	0.00	0.00	0.00	0.00	8.69	0.00	0.00	0.00	0.00	15.27
TRINITY_DN664228_c0_g1	0.00	0.00	0.00	5.61	0.00	0.00	0.00	0.00	0.00	0.00
TRINITY_DN664229_c0_g1	0.00	5.23	0.00	1.29	4.28	0.00	1.92	1.92	2.01	0.00
TRINITY_DN66422_c0_g1	0.00	8.81	0.00	12.67	72.01	0.00	0.00	0.00	10.01	0.00
TRINITY_DN66422_c2_g1	0.00	0.00	59.33	0.00	0.00	0.00	0.00	0.00	0.00	0.00
TRINITY_DN66422_c2_g2	0.00	0.00	6.80	0.00	22.00	0.00	0.00	0.32	0.00	0.00
TRINITY_DN66422_c2_g3	0.00	17.22	20.12	10.58	52.22	8.16	4.51	3.98	64.07	2.15
TRINITY_DN66422_c2_g4	0.00	0.00	12.37	4.77	16.27	9.52	4.37	3.91	22.27	4.73
TRINITY_DN664231_c0_g1	0.00	0.00	18.85	0.00	0.00	0.00	0.00	0.00	0.00	0.00
TRINITY_DN664233_c0_g1	0.00	0.00	0.00	0.00	0.00	0.00	0.00	0.00	0.00	0.00
TRINITY_DN664235_c0_g1	0.00	0.00	0.00	0.00	0.00	0.00	0.00	0.00	0.00	0.00
TRINITY_DN664236_c1_g1	0.00	0.00	0.00	0.00	0.00	0.00	0.00	0.00	0.00	0.00
TRINITY_DN664237_c0_g1	0.00	0.00	0.00	0.00	15.45	0.00	0.00	0.00	0.00	0.00
TRINITY_DN664237_c1_g1	0.00	0.00	0.00	0.00	0.00	0.00	0.00	7.09	7.53	0.00
TRINITY_DN664237_c2_g1	0.00	0.00	0.00	15.70	26.64	26.47	0.00	0.00	0.00	0.00
TRINITY_DN664237_c3_g1	0.00	0.00	0.00	0.00	0.00	0.00	0.00	0.00	0.00	0.00
TRINITY_DN664237_c4_g1	0.00	0.00	0.00	0.00	12.70	0.00	0.00	0.00	0.00	0.00
TRINITY_DN664237_c5_g1	0.00	0.00	13.77	0.00	0.00	0.00	0.00	0.00	0.00	0.00
TRINITY_DN664239_c0_g1	0.00	0.00	0.00	0.00	0.00	3.61	0.00	6.42	0.00	0.00
TRINITY_DN66423_c0_g1	0.00	6.70	12.30	0.00	0.00	0.00	0.00	0.00	27.65	0.00
TRINITY_DN664240_c0_g1	0.00	0.00	0.00	12.99	0.00	0.00	0.00	0.00	0.00	0.00
TRINITY_DN664240_c1_g1	0.00	0.00	0.00	0.00	0.00	0.00	0.00	0.00	6.81	0.00
TRINITY_DN664241_c0_g1	0.00	0.00	0.00	0.00	0.00	0.00	0.00	0.00	0.00	0.00
TRINITY_DN664241_c1_g1	0.00	0.00	0.00	0.00	40.86	0.00	0.00	0.00	0.00	0.00
TRINITY_DN664242_c0_g1	0.00	0.00	0.00	6.45	0.00	0.00	0.00	0.00	0.00	0.00
TRINITY_DN664243_c4_g1	0.00	0.00	0.00	9.47	0.00	0.00	0.00	14.26	44.84	0.00
TRINITY_DN664244_c0_g1	0.00	0.00	0.00	0.00	0.00	0.00	0.00	0.00	0.00	0.00
TRINITY_DN664246_c1_g1	0.00	0.00	2.68	0.00	5.44	0.00	2.45	0.00	2.55	0.00
TRINITY_DN664247_c0_g1	0.00	5.19	0.00	0.00	0.00	0.00	0.00	0.00	0.00	0.00
TRINITY_DN664248_c0_g1	0.00	0.00	0.00	0.00	6.92	0.00	0.00	0.00	5.56	0.00
TRINITY_DN664249_c0_g2	0.00	0.00	2.08	0.00	0.00	0.00	0.00	0.00	21.97	0.00
TRINITY_DN664249_c0_g4	0.00	0.00	7.15	0.00	0.00	0.00	0.00	0.00	10.13	0.00
TRINITY_DN664249_c0_g5	0.00	0.00	0.00	0.00	0.00	0.00	3.15	0.00	0.00	0.00
TRINITY_DN664249_c0_g6	0.00	0.00	0.00	0.00	0.00	0.00	0.00	0.00	10.98	0.00
TRINITY_DN664249_c2_g1	0.00	0.00	0.00	0.00	0.00	0.00	0.00	0.00	15.53	0.00
TRINITY_DN66424_c0_g1	0.00	0.00	0.00	0.00	0.00	0.00	0.00	0.00	0.00	0.00
TRINITY_DN66424_c0_g2	0.00	0.00	0.00	6.92	0.00	0.00	0.00	0.00	0.00	0.00
TRINITY_DN66424_c0_g3	0.00	0.00	0.00	0.00	0.00	0.00	0.00	0.00	0.00	0.00
TRINITY_DN664251_c0_g1	0.00	0.00	0.00	0.00	0.00	0.00	0.00	0.00	0.00	0.00
TRINITY_DN664256_c0_g1	0.00	0.00	0.00	0.00	0.00	0.00	0.00	0.00	0.00	0.00
TRINITY_DN66425_c0_g1	0.00	0.00	0.00	0.00	0.00	0.00	0.00	0.00	0.00	0.00
TRINITY_DN664260_c0_g1	0.00	0.00	0.00	0.00	0.00	0.00	0.00	0.00	0.00	0.00
TRINITY_DN664260_c0_g2	0.00	0.00	0.00	0.00	0.00	0.00	0.00	0.00	0.00	0.00
TRINITY_DN664263_c0_g1	0.00	4.05	0.00	0.00	0.00	0.00	0.00	0.00	0.00	0.00
TRINITY_DN664264_c0_g1	0.00	0.00	0.00	0.00	0.00	0.00	0.00	0.00	10.31	0.00
TRINITY_DN664265_c0_g1	0.00	0.00	0.00	0.00	0.00	0.00	0.00	0.00	0.00	0.00
TRINITY_DN664266_c0_g1	0.00	0.00	7.65	0.00	7.71	3.85	3.47	3.41	10.83	0.00
TRINITY_DN664268_c0_g1	0.00	0.00	0.00	0.00	0.00	0.00	0.00	0.00	0.00	0.00
TRINITY_DN664269_c0_g1	0.00	0.00	36.74	0.00	0.00	18.74	0.00	0.00	0.00	0.00
TRINITY_DN66426_c3_g1	0.00	0.00	0.00	0.00	0.00	0.00	0.00	0.00	9.94	0.00
TRINITY_DN664270_c0_g1	0.00	0.00	0.00	0.00	34.09	0.00	0.00	0.00	0.00	0.00
TRINITY_DN664271_c0_g1	0.00	0.00	0.00	10.41	24.79	15.88	0.00	0.00	31.26	0.00
TRINITY_DN664271_c0_g2	0.00	0.00	0.00	0.00	0.00	0.00	0.00	0.00	0.00	0.00
TRINITY_DN664271_c0_g4	0.00	0.00	0.00	0.00	0.00	0.00	0.00	0.00	0.00	0.00
TRINITY_DN664271_c2_g1	0.00	0.00	0.00	0.00	0.00	6.68	0.00	0.00	0.00	0.00
TRINITY_DN664271_c3_g1	0.00	0.00	0.00	5.79	0.00	0.00	0.00	0.00	9.14	0.00
TRINITY_DN664272_c0_g2	0.00	0.00	0.00	0.00	0.00	0.00	0.00	0.00	0.00	0.00
TRINITY_DN664274_c0_g1	0.00	0.00	0.00	9.04	0.00	0.00	0.00	0.00	0.00	0.00
TRINITY_DN664278_c0_g1	0.00	0.00	0.00	0.00	1.83	9.78	1.65	0.00	11.00	0.00
TRINITY_DN66427_c0_g1	0.00	0.00	0.00	26.71	13.64	0.00	0.00	0.00	0.00	0.00
TRINITY_DN66427_c0_g2	0.00	0.00	0.00	0.00	0.00	0.00	0.00	0.00	0.00	0.00
TRINITY_DN664280_c0_g1	0.00	0.00	23.83	7.16	0.00	0.00	0.00	0.00	22.54	0.00
TRINITY_DN664283_c0_g1	0.00	0.00	0.00	0.00	0.00	0.00	0.00	0.00	5.88	0.00
TRINITY_DN664285_c0_g1	0.00	0.00	0.00	0.00	0.00	0.00	0.00	0.00	0.00	0.00
TRINITY_DN664286_c0_g1	0.00	0.00	0.00	0.00	0.00	0.00	0.00	0.00	3.39	0.00
TRINITY_DN664287_c0_g1	0.00	0.00	0.00	0.00	0.00	0.00	0.00	0.00	0.00	0.00
TRINITY_DN664289_c0_g1	0.00	0.00	0.00	2.31	0.00	0.00	0.00	0.00	7.16	0.00
TRINITY_DN66428_c0_g2	0.00	0.00	0.00	0.00	0.00	0.00	0.00	0.00	0.00	0.00
TRINITY_DN66428_c1_g1	0.00	0.00	107.27	10.57	76.16	0.00	0.00	0.00	28.63	0.00
TRINITY_DN66428_c1_g2	0.00	33.04	1.83	75.38	160.68	57.82	36.13	70.79	549.58	20.42
TRINITY_DN66428_c2_g2	0.00	0.00	5.98	0.00	0.00	0.00	0.00	0.00	0.00	0.00
TRINITY_DN66428_c3_g1	0.00	0.00	26.39	15.76	0.00	0.00	0.00	0.00	0.00	0.00
TRINITY_DN66428_c4_g1	0.00	4.36	3.50	8.60	8.95	8.76	1.61	0.00	20.29	0.00
TRINITY_DN66428_c7_g1	0.00	0.00	0.00	0.00	0.00	0.00	0.00	0.00	1.91	0.00
TRINITY_DN66428_c8_g1	0.00	7.36	0.00	0.00	0.00	0.00	0.00	0.00	0.00	0.00
TRINITY_DN66428_c9_g1	0.00	0.00	0.00	0.00	21.00	0.00	9.26	0.00	0.00	0.00
TRINITY_DN664290_c0_g1	0.00	0.00	0.00	0.00	16.40	0.00	0.00	0.00	0.00	0.00
TRINITY_DN664292_c0_g1	0.00	0.00	0.00	0.00	15.13	0.00	0.00	0.00	14.01	0.00
TRINITY_DN664296_c0_g1	0.00	0.00	0.00	0.00	0.00	0.00	0.00	0.00	0.00	0.00
TRINITY_DN66429_c0_g1	0.00	0.00	0.00	0.00	0.00	16.13	0.00	14.37	15.07	0.00
TRINITY_DN66429_c0_g2	0.00	0.00	0.00	0.00	16.78	0.00	0.00	4.92	5.26	0.00
TRINITY_DN66429_c0_g3	0.00	34.04	0.00	0.00	0.00	0.00	0.00	0.00	0.00	12.12
TRINITY_DN66429_c11_g1	0.00	0.00	2.90	3.54	5.87	2.91	0.00	2.62	2.76	0.00
TRINITY_DN66429_c1_g1	0.00	0.00	0.00	3.66	0.00	0.00	0.00	5.35	22.74	0.00
TRINITY_DN66429_c2_g2	0.00	0.00	0.00	0.00	8.60	0.00	0.00	0.00	0.00	0.00
TRINITY_DN66429_c3_g1	0.00	0.00	0.00	0.00	0.00	0.00	0.00	0.00	0.00	0.00
TRINITY_DN66429_c4_g2	0.00	1.51	5.42	1.24	5.59	0.00	0.00	0.85	5.60	0.84
TRINITY_DN66429_c5_g1	0.00	0.00	0.00	0.00	0.00	0.00	0.00	0.00	0.00	0.00
TRINITY_DN66429_c6_g1	0.00	0.00	20.71	12.37	10.50	0.00	0.00	0.00	0.00	0.00
TRINITY_DN66429_c8_g1	0.00	0.00	0.00	1.47	0.00	0.00	0.00	0.00	0.00	0.00
TRINITY_DN6642_c0_g1	0.00	59.39	3.55	41.68	88.64	19.01	4.74	15.86	17.23	5.51
TRINITY_DN6642_c0_g2	7.54	67.80	125.98	150.86	239.05	99.97	63.31	78.84	811.15	18.41
TRINITY_DN6642_c1_g1	0.00	0.00	0.00	7.12	0.00	9.10	0.00	9.39	20.32	0.00
TRINITY_DN6642_c1_g2	0.00	0.00	0.00	0.00	0.00	0.00	0.00	0.00	0.00	0.00
TRINITY_DN6642_c1_g3	0.00	0.00	0.00	0.00	56.71	0.00	0.00	0.00	0.00	0.00
TRINITY_DN6642_c1_g4	0.00	15.11	0.00	2.77	23.01	0.00	0.00	0.00	0.00	0.00
TRINITY_DN6642_c1_g5	0.00	0.00	6.02	7.35	9.29	0.00	0.00	2.71	10.83	0.00
TRINITY_DN6642_c2_g1	0.00	0.00	0.00	0.00	0.00	0.00	0.00	0.00	0.00	0.00
TRINITY_DN6642_c8_g1	0.00	0.00	0.00	0.00	0.00	0.00	0.00	0.00	0.00	0.00
TRINITY_DN664300_c0_g1	0.00	0.00	0.00	0.00	0.00	0.00	0.00	0.00	0.00	0.00
TRINITY_DN664302_c0_g1	0.00	0.00	0.00	0.00	0.00	0.00	0.00	0.00	0.00	0.00
TRINITY_DN664303_c0_g1	0.00	0.00	0.00	0.00	0.00	39.16	0.00	0.00	0.00	0.00
TRINITY_DN664305_c0_g1	0.00	0.00	0.00	12.18	5.05	0.00	0.00	4.44	4.73	0.00
TRINITY_DN664307_c0_g1	0.00	0.00	0.00	0.00	0.00	0.00	0.00	0.00	0.00	0.00
TRINITY_DN664309_c1_g1	0.00	0.00	0.00	0.00	0.00	0.00	0.00	0.00	0.00	0.00
TRINITY_DN66430_c0_g1	0.00	13.52	89.75	61.24	172.89	10.94	10.88	14.05	88.17	5.93
TRINITY_DN66430_c0_g2	0.00	4.12	37.43	15.96	50.78	20.99	3.50	8.85	19.10	0.00
TRINITY_DN66430_c1_g1	0.00	12.60	16.86	9.21	11.18	1.57	0.00	1.45	22.11	0.00
TRINITY_DN66430_c2_g2	0.00	0.00	68.85	0.00	0.00	0.00	0.00	0.00	0.00	0.00
TRINITY_DN66430_c3_g1	0.00	0.00	0.00	0.00	0.00	0.00	0.00	0.00	0.00	0.00
TRINITY_DN66430_c4_g1	0.00	4.96	0.00	0.00	0.00	0.00	0.00	0.00	5.64	0.00
TRINITY_DN66430_c4_g2	0.00	3.80	0.00	2.79	0.00	4.64	0.00	0.00	7.21	0.00
TRINITY_DN66430_c5_g1	0.00	0.00	24.07	0.00	0.00	0.00	0.00	0.00	0.00	0.00
TRINITY_DN664315_c0_g1	0.00	0.00	0.00	7.11	12.08	0.00	0.00	0.00	0.00	0.00
TRINITY_DN664316_c0_g1	0.00	0.00	49.56	0.00	0.00	0.00	0.00	0.00	11.75	0.00
TRINITY_DN664316_c1_g1	0.00	0.00	0.00	0.00	0.00	0.00	0.00	0.00	0.00	0.00
TRINITY_DN664317_c0_g1	0.00	0.00	0.00	5.70	9.65	9.66	0.00	0.00	0.00	0.00
TRINITY_DN664320_c0_g1	0.00	0.00	19.41	0.00	0.00	0.00	8.68	0.00	18.28	0.00
TRINITY_DN664321_c0_g1	0.00	0.00	0.00	0.00	0.00	0.00	0.00	0.00	25.25	0.00
TRINITY_DN664322_c0_g1	0.00	0.00	0.00	0.00	0.00	0.00	0.00	0.00	0.00	0.00
TRINITY_DN664322_c1_g1	0.00	0.00	0.00	0.00	0.00	0.00	0.00	0.00	0.00	0.00
TRINITY_DN664328_c0_g1	0.00	0.00	0.00	0.00	0.00	0.00	0.00	0.00	0.00	0.00
TRINITY_DN664328_c1_g1	0.00	0.00	35.51	7.11	0.00	0.00	0.00	0.00	11.20	0.00
TRINITY_DN664328_c3_g1	0.00	0.00	0.00	0.00	0.00	0.00	0.00	0.00	0.00	0.00
TRINITY_DN66432_c0_g1	0.00	0.00	40.25	7.31	16.75	0.00	0.00	10.93	11.51	0.00
TRINITY_DN66432_c0_g2	0.00	0.00	2.80	0.00	0.00	0.00	0.00	0.00	0.00	0.00
TRINITY_DN66432_c0_g3	0.00	0.00	0.00	0.00	0.00	0.00	0.00	0.00	0.00	0.00
TRINITY_DN664330_c0_g1	0.00	0.00	0.00	5.34	40.46	0.00	0.00	11.82	12.44	0.00
TRINITY_DN664330_c0_g2	0.00	0.00	0.00	3.34	0.00	0.00	0.00	0.00	0.00	0.00
TRINITY_DN664330_c0_g3	0.00	0.00	0.00	0.00	48.86	0.00	0.00	0.00	19.89	0.00
TRINITY_DN664330_c0_g4	0.00	0.00	0.00	3.91	28.94	0.00	0.00	0.00	18.25	0.00
TRINITY_DN664331_c0_g1	0.00	0.00	0.00	0.00	0.00	0.00	0.00	0.00	0.00	0.00
TRINITY_DN664333_c0_g1	0.00	0.00	0.00	0.00	0.00	0.00	0.00	0.00	0.00	0.00
TRINITY_DN664334_c0_g1	0.00	0.00	18.12	0.00	4.56	0.00	4.10	0.00	4.26	0.00
TRINITY_DN664337_c0_g1	0.00	0.00	0.00	0.00	0.00	0.00	0.00	0.00	0.00	0.00
TRINITY_DN664338_c0_g1	0.00	0.00	0.00	0.00	0.00	9.49	0.00	0.00	8.83	0.00
TRINITY_DN66433_c0_g1	0.00	0.00	4.20	0.00	39.27	0.00	0.00	0.00	18.16	0.00
TRINITY_DN66433_c0_g2	0.00	0.00	0.00	6.54	0.00	0.00	0.00	0.00	0.00	0.00
TRINITY_DN66433_c0_g3	2.31	82.44	148.64	208.45	410.43	111.05	98.00	111.05	822.14	24.35
TRINITY_DN66433_c0_g4	1.70	6.50	4.28	11.45	0.00	0.00	0.00	3.82	20.88	0.00
TRINITY_DN66433_c1_g1	0.00	0.00	0.00	29.13	16.62	0.00	0.00	0.00	15.29	0.00
TRINITY_DN66433_c3_g1	0.00	0.00	0.00	0.00	0.00	0.00	0.00	0.00	0.00	0.00
TRINITY_DN664342_c0_g1	0.00	0.00	0.00	0.00	12.66	12.65	0.00	0.00	3.94	0.00
TRINITY_DN664343_c0_g1	0.00	0.00	0.00	0.00	0.00	0.00	9.90	0.00	0.00	0.00
TRINITY_DN664344_c0_g1	0.00	0.00	0.00	0.00	0.00	0.00	0.00	0.00	9.64	0.00
TRINITY_DN664346_c0_g1	0.00	0.00	0.00	0.00	0.00	0.00	0.00	0.00	0.00	0.00
TRINITY_DN664346_c1_g1	0.00	0.00	0.00	0.00	11.60	0.00	0.00	0.00	0.00	0.00
TRINITY_DN664346_c1_g2	0.00	0.00	0.00	0.00	5.63	1.37	0.00	0.00	1.33	0.00
TRINITY_DN664346_c1_g3	0.00	0.00	0.00	0.00	0.00	0.00	0.00	0.00	0.00	0.00
TRINITY_DN664346_c3_g1	0.00	0.00	0.00	0.00	0.00	0.00	0.00	0.00	0.00	0.00
TRINITY_DN664349_c0_g1	0.00	0.00	0.00	6.62	0.00	0.00	0.00	0.00	20.88	0.00
TRINITY_DN66434_c0_g1	0.00	0.00	0.00	0.00	0.00	0.00	7.20	0.00	7.53	0.00
TRINITY_DN66434_c0_g2	0.00	0.00	14.97	6.22	0.00	0.00	0.00	0.00	0.00	0.00
TRINITY_DN664350_c0_g1	0.00	0.00	0.00	0.00	0.00	0.00	0.00	6.68	7.10	0.00
TRINITY_DN664351_c0_g1	0.00	0.00	0.00	0.00	0.00	41.51	0.00	0.00	0.00	0.00
TRINITY_DN664356_c0_g1	0.00	0.00	0.00	0.00	0.00	0.00	0.00	0.00	0.00	0.00
TRINITY_DN664358_c0_g1	0.00	16.04	0.00	0.00	0.00	0.00	0.00	0.00	0.00	0.00
TRINITY_DN664359_c2_g1	0.00	0.00	0.00	0.00	0.00	0.00	0.00	0.00	0.00	0.00
TRINITY_DN664362_c0_g1	0.00	5.70	0.00	15.44	19.29	7.80	5.75	0.00	24.43	0.00
TRINITY_DN664363_c0_g1	0.00	0.00	0.00	0.00	0.00	0.00	0.00	0.00	0.00	0.00
TRINITY_DN664365_c0_g1	0.00	0.00	0.00	0.00	6.52	0.00	0.00	0.00	0.00	0.00
TRINITY_DN664366_c2_g1	0.00	0.00	0.00	0.00	0.00	0.00	0.00	0.00	0.00	0.00
TRINITY_DN664367_c0_g1	0.00	0.00	0.00	0.00	0.00	0.00	0.00	0.00	0.00	0.00
TRINITY_DN664367_c1_g1	0.00	0.00	0.00	0.00	0.00	0.00	0.00	0.00	9.46	0.00
TRINITY_DN664369_c0_g1	0.00	0.00	0.00	0.00	0.00	0.00	0.00	0.00	0.00	0.00
TRINITY_DN66436_c0_g1	0.00	11.98	7.12	11.97	3.73	2.92	0.00	2.38	6.98	4.03
TRINITY_DN66436_c1_g1	0.64	14.49	25.09	18.10	35.03	13.15	5.67	5.80	58.12	1.58
TRINITY_DN664377_c0_g1	0.00	4.52	0.00	0.00	5.51	0.00	0.00	0.00	0.00	0.00
TRINITY_DN664378_c2_g1	0.00	0.00	0.00	0.00	0.00	0.00	10.57	0.00	22.00	0.00
TRINITY_DN664378_c5_g1	0.00	9.59	0.00	0.00	41.70	0.00	0.00	12.27	0.00	0.00
TRINITY_DN664379_c0_g1	0.00	0.00	0.00	0.00	0.00	0.00	0.00	0.00	0.00	0.00
TRINITY_DN66437_c0_g1	0.00	7.33	0.00	0.00	0.00	0.00	0.00	0.00	0.00	0.00
TRINITY_DN66437_c0_g2	0.00	0.00	0.00	0.00	5.66	0.00	0.00	0.00	1.08	0.00
TRINITY_DN664380_c0_g1	0.00	0.00	0.00	0.00	0.00	0.00	0.00	0.00	0.00	0.00
TRINITY_DN664382_c0_g1	0.00	0.00	0.00	7.07	0.00	0.00	0.00	0.00	11.13	0.00
TRINITY_DN664383_c0_g1	0.00	0.00	0.00	0.00	0.00	0.00	0.00	0.00	0.00	0.00
TRINITY_DN664384_c1_g1	0.00	0.00	0.00	0.00	0.00	0.00	0.00	0.00	0.00	0.00
TRINITY_DN664384_c2_g1	0.00	0.00	0.00	0.00	0.00	0.00	0.00	0.00	0.00	0.00
TRINITY_DN664384_c5_g1	0.00	0.00	0.00	0.00	0.00	0.00	0.00	0.00	0.00	0.00
TRINITY_DN664384_c6_g1	0.00	0.00	0.00	0.00	0.00	0.00	0.00	0.00	0.00	0.00
TRINITY_DN664386_c0_g1	0.00	6.31	0.00	0.00	0.00	0.00	0.00	0.00	0.00	0.00
TRINITY_DN664388_c0_g1	0.00	0.00	0.00	0.00	0.00	0.00	0.00	0.00	9.52	0.00
TRINITY_DN66438_c0_g1	0.00	0.00	8.61	5.15	26.05	15.43	7.70	0.00	8.07	0.00
TRINITY_DN66438_c0_g2	0.00	0.00	0.00	0.00	0.00	0.00	0.00	0.00	0.00	0.00
TRINITY_DN66438_c10_g1	0.00	0.00	0.00	0.00	0.00	0.00	0.00	0.00	0.00	0.00
TRINITY_DN66438_c2_g1	0.00	0.00	0.00	0.00	0.00	60.38	0.00	0.00	0.00	0.00
TRINITY_DN66438_c3_g1	0.00	8.27	10.04	3.03	25.19	0.00	4.53	0.00	14.13	0.00
TRINITY_DN66438_c4_g1	0.00	0.00	0.00	0.00	0.00	0.00	0.00	0.00	0.00	0.00
TRINITY_DN66438_c7_g1	0.00	0.00	18.21	0.00	0.00	0.00	0.00	0.00	51.98	0.00
TRINITY_DN66438_c8_g1	0.00	0.00	0.00	17.80	0.00	0.00	0.00	0.00	0.00	13.14
TRINITY_DN66438_c9_g1	0.00	0.00	0.00	0.00	0.00	0.00	0.00	0.00	0.00	0.00
TRINITY_DN664391_c0_g1	0.00	0.00	0.00	0.00	0.00	0.00	0.00	0.00	36.33	0.00
TRINITY_DN664395_c0_g1	0.00	0.00	32.51	0.00	0.00	0.00	0.00	9.67	0.00	0.00
TRINITY_DN664396_c0_g1	0.00	0.00	0.00	0.00	0.00	0.00	0.00	0.00	13.50	0.00
TRINITY_DN664397_c0_g1	0.00	0.00	0.00	0.00	0.00	0.00	0.00	0.00	0.00	0.00
TRINITY_DN664398_c0_g1	0.00	0.00	0.00	0.00	0.00	0.00	16.95	0.00	0.00	0.00
TRINITY_DN664398_c1_g1	0.00	0.00	11.65	5.34	2.95	0.00	0.00	0.00	2.77	0.00
TRINITY_DN66439_c0_g1	0.00	0.00	0.00	0.00	3.78	0.00	0.00	0.00	10.61	0.00
TRINITY_DN66439_c0_g2	8.46	0.00	0.00	6.11	0.00	0.00	0.00	0.00	14.23	0.00
TRINITY_DN66439_c0_g3	0.00	0.00	0.00	2.88	0.00	0.00	0.00	0.00	0.00	0.00
TRINITY_DN66439_c0_g4	0.00	0.00	0.00	0.00	0.00	0.00	0.00	0.00	0.00	0.00
TRINITY_DN66439_c0_g5	0.00	0.00	0.00	0.00	30.26	0.00	0.00	0.00	0.00	0.00
TRINITY_DN66439_c0_g7	0.00	0.00	0.00	0.00	0.00	0.00	2.56	0.00	0.00	0.00
TRINITY_DN66439_c1_g1	0.00	0.00	0.00	0.00	0.00	0.00	0.00	0.00	3.87	0.00
TRINITY_DN66439_c1_g3	0.00	0.00	0.00	0.00	0.00	0.00	0.00	0.00	0.00	0.00
TRINITY_DN66439_c2_g1	0.00	0.00	0.00	5.97	0.00	0.00	0.00	0.00	0.00	0.00
TRINITY_DN66439_c2_g2	0.00	0.00	0.00	0.00	0.00	0.00	0.00	0.00	0.00	0.00
TRINITY_DN66439_c3_g1	0.00	0.00	0.00	0.00	49.85	16.40	0.00	0.00	0.00	0.00
TRINITY_DN66439_c3_g2	0.00	0.00	0.00	0.00	0.00	0.00	0.00	0.00	0.00	0.00
TRINITY_DN66439_c4_g1	0.00	0.00	0.00	0.00	0.00	0.00	0.00	0.00	0.00	0.00
TRINITY_DN6643_c0_g1	0.00	26.34	22.17	69.17	96.72	100.57	82.23	6.58	164.70	4.60
TRINITY_DN6643_c0_g2	0.00	0.00	0.00	0.00	0.00	37.82	0.00	12.73	0.00	0.00
TRINITY_DN664401_c0_g1	0.00	0.00	10.71	0.00	10.90	0.00	0.00	0.00	0.00	0.00
TRINITY_DN664401_c0_g2	0.00	7.11	0.00	10.30	0.00	0.00	0.00	0.00	0.00	0.00
TRINITY_DN664403_c0_g1	0.00	0.00	0.00	0.00	0.00	0.00	0.00	0.00	0.00	0.00
TRINITY_DN664403_c0_g3	0.00	0.00	0.00	0.00	0.00	0.00	0.00	0.00	0.00	0.00
TRINITY_DN664404_c0_g1	0.00	0.00	0.00	0.00	0.00	0.00	0.00	0.00	0.00	0.00
TRINITY_DN664405_c0_g1	0.00	0.00	0.00	0.00	0.00	0.00	0.00	0.00	0.00	0.00
TRINITY_DN664405_c1_g1	0.00	0.00	0.00	1.44	0.00	0.00	0.00	0.00	2.25	0.00
TRINITY_DN664405_c2_g1	0.00	0.00	21.99	0.00	0.00	0.00	0.00	0.00	0.00	0.00
TRINITY_DN664405_c3_g1	0.00	0.00	8.99	23.79	21.23	0.00	2.73	5.40	22.78	0.00
TRINITY_DN664405_c4_g1	0.00	0.00	0.00	0.00	0.00	0.00	0.00	0.00	0.00	0.00
TRINITY_DN664406_c0_g1	0.00	0.00	6.36	0.00	0.00	6.42	11.41	0.00	11.90	0.00
TRINITY_DN664407_c0_g1	0.00	0.00	16.55	0.00	0.00	50.59	0.00	0.00	0.00	0.00
TRINITY_DN664409_c0_g1	0.00	0.00	0.00	0.00	0.00	0.00	0.00	0.00	0.00	0.00
TRINITY_DN66440_c2_g1	0.00	0.00	0.00	0.00	0.00	0.00	0.00	0.00	0.00	0.00
TRINITY_DN66440_c3_g1	0.00	0.00	0.00	0.00	0.00	0.00	0.00	0.00	0.00	0.00
TRINITY_DN66440_c5_g1	0.00	0.00	0.00	0.00	0.00	0.00	0.00	9.56	0.00	0.00
TRINITY_DN66440_c6_g1	0.00	0.00	0.00	0.00	0.00	0.00	0.00	0.00	0.00	0.00
TRINITY_DN66440_c7_g1	0.00	0.00	0.00	0.00	0.00	0.00	0.00	0.00	15.53	0.00
TRINITY_DN664410_c0_g1	0.00	0.00	12.23	0.00	0.00	0.00	0.00	0.00	0.00	0.00
TRINITY_DN664411_c1_g1	0.00	0.00	0.00	0.00	0.00	0.00	0.00	0.00	0.00	0.00
TRINITY_DN664411_c3_g1	0.00	0.00	6.39	0.00	0.00	0.00	0.00	0.00	0.00	0.00
TRINITY_DN664411_c5_g1	0.00	0.00	0.00	11.24	37.63	55.71	0.00	0.00	0.00	0.00
TRINITY_DN664411_c6_g1	0.00	0.00	34.27	10.29	0.00	0.00	0.00	0.00	20.40	0.00
TRINITY_DN664412_c0_g1	0.00	0.00	0.00	0.00	0.00	0.00	0.00	0.00	0.00	0.00
TRINITY_DN664413_c0_g1	0.00	0.00	0.00	0.00	0.00	0.00	0.00	0.00	0.00	0.00
TRINITY_DN664414_c0_g1	0.00	0.00	0.00	3.45	0.00	0.00	0.00	0.00	0.00	0.00
TRINITY_DN664415_c0_g1	0.00	0.00	7.02	0.00	7.03	0.00	0.00	0.00	0.00	0.00
TRINITY_DN664416_c0_g1	0.00	0.00	0.00	0.00	0.00	0.00	0.00	0.00	8.78	0.00
TRINITY_DN664419_c0_g1	0.00	0.00	1.64	0.00	5.05	0.00	0.00	1.52	3.17	0.00
TRINITY_DN66441_c0_g1	0.00	0.00	17.90	3.07	0.00	0.00	0.00	0.00	51.03	0.00
TRINITY_DN66441_c1_g1	0.00	0.00	0.00	0.00	0.00	6.42	0.00	5.60	29.75	0.00
TRINITY_DN66441_c2_g1	0.00	0.00	0.00	0.00	0.00	0.00	13.08	0.00	0.00	0.00
TRINITY_DN66441_c3_g1	0.00	0.00	0.00	0.00	10.60	0.00	0.00	0.00	0.00	0.00
TRINITY_DN664422_c0_g1	0.00	0.00	0.00	0.00	4.70	0.00	0.00	4.13	0.00	0.00
TRINITY_DN664422_c1_g1	0.00	0.00	0.00	0.00	0.00	0.00	0.00	0.00	0.00	0.00
TRINITY_DN664424_c0_g1	0.00	0.00	2.99	2.04	9.25	0.75	2.76	0.00	1.86	0.00
TRINITY_DN664424_c1_g1	0.00	0.00	0.00	0.00	0.00	0.00	0.00	0.00	0.00	0.00
TRINITY_DN664424_c2_g1	0.00	0.00	0.00	0.00	9.69	0.00	4.36	0.00	13.58	0.00
TRINITY_DN664424_c3_g1	0.00	0.00	0.00	1.46	0.00	0.00	0.00	0.00	0.00	0.00
TRINITY_DN664425_c0_g1	0.00	0.00	0.00	0.00	0.00	12.98	0.00	3.82	8.09	0.00
TRINITY_DN664427_c0_g1	0.00	0.00	15.60	0.00	0.00	0.00	0.00	0.00	0.00	0.00
TRINITY_DN66442_c0_g1	0.00	0.00	8.11	2.48	2.58	1.69	0.00	0.00	10.46	0.00
TRINITY_DN66442_c0_g2	0.00	0.00	0.00	0.00	0.00	0.00	0.00	17.03	9.03	0.00
TRINITY_DN66442_c0_g3	0.00	0.00	31.39	3.63	0.00	0.00	0.00	0.00	5.88	0.00
TRINITY_DN66442_c0_g4	0.00	0.00	0.00	0.00	0.00	0.00	0.00	0.00	0.00	0.00
TRINITY_DN66442_c0_g5	0.00	0.00	0.00	0.00	0.00	0.00	0.00	0.00	0.00	0.00
TRINITY_DN66442_c1_g1	0.00	0.00	0.00	2.98	9.91	0.00	0.00	8.87	2.94	4.40
TRINITY_DN66442_c1_g2	0.00	0.00	0.00	0.00	0.00	0.00	0.00	0.00	0.00	0.00
TRINITY_DN66442_c2_g1	0.00	0.00	0.00	0.00	62.48	0.00	0.00	0.00	0.00	0.00
TRINITY_DN664430_c0_g1	0.00	0.00	0.00	0.00	0.00	0.00	0.00	0.00	0.00	0.00
TRINITY_DN664432_c0_g1	0.00	21.02	0.00	0.00	0.00	0.00	5.73	0.00	11.64	0.00
TRINITY_DN664434_c0_g1	0.00	0.00	0.00	0.00	0.00	0.00	0.00	0.00	0.00	0.00
TRINITY_DN664435_c0_g1	0.00	0.00	11.16	0.00	0.00	0.00	0.00	0.00	0.00	0.00
TRINITY_DN664439_c0_g1	0.00	0.00	0.00	0.00	0.00	0.00	0.00	0.00	0.00	0.00
TRINITY_DN66443_c0_g1	0.00	37.77	53.86	81.70	125.65	60.62	20.07	20.19	334.34	9.22
TRINITY_DN664440_c0_g1	0.00	0.00	15.09	9.11	0.00	0.00	0.00	0.00	14.37	0.00
TRINITY_DN664443_c0_g1	0.00	0.00	0.00	0.00	0.00	0.00	0.00	0.00	5.39	0.00
TRINITY_DN664445_c0_g2	0.00	0.00	4.76	0.00	0.00	0.00	0.00	0.00	0.00	4.23
TRINITY_DN664446_c0_g1	0.00	0.00	13.53	0.00	0.00	0.00	0.00	0.00	0.00	0.00
TRINITY_DN664447_c0_g1	0.00	0.00	0.00	0.00	0.00	0.00	0.00	0.00	0.00	0.00
TRINITY_DN664447_c1_g1	0.00	0.00	0.00	5.61	0.00	0.00	0.00	0.00	0.00	0.00
TRINITY_DN664448_c0_g1	0.00	0.00	0.00	1.49	0.00	0.00	0.00	0.00	8.18	0.00
TRINITY_DN664449_c0_g1	0.00	0.00	0.00	0.00	13.72	0.00	11.99	0.00	14.67	0.00
TRINITY_DN66444_c0_g1	0.00	6.31	0.00	12.46	0.00	0.00	13.05	0.00	14.34	0.00
TRINITY_DN66444_c0_g2	0.00	0.00	0.00	0.00	13.15	0.00	0.00	0.00	0.00	0.00
TRINITY_DN664450_c0_g1	0.00	0.00	0.00	0.00	0.00	0.00	0.00	0.00	0.00	0.00
TRINITY_DN664452_c0_g1	0.00	0.00	9.70	0.00	29.47	0.00	0.00	0.00	0.00	0.00
TRINITY_DN664454_c0_g1	0.00	0.00	0.00	0.00	0.00	0.00	0.00	0.00	10.51	0.00
TRINITY_DN66445_c0_g1	0.00	4.56	0.00	3.34	11.11	0.00	0.00	0.00	31.39	0.00
TRINITY_DN664461_c0_g1	0.00	0.00	0.00	0.00	0.00	0.00	0.00	0.00	0.00	0.00
TRINITY_DN664467_c0_g1	0.00	0.00	0.00	0.00	0.00	0.00	0.00	0.00	0.00	0.00
TRINITY_DN664469_c0_g1	0.00	0.00	0.00	0.00	0.00	0.00	0.00	0.00	0.00	0.00
TRINITY_DN66446_c0_g1	0.00	0.00	0.00	0.00	0.00	0.00	0.00	0.00	0.00	0.00
TRINITY_DN66446_c0_g2	0.00	0.00	0.00	0.00	0.00	0.00	0.00	0.00	0.00	0.00
TRINITY_DN66446_c0_g4	0.00	0.00	0.00	0.00	0.00	10.90	0.00	0.00	10.12	0.00
TRINITY_DN66446_c1_g1	0.00	26.96	0.00	0.00	0.00	0.00	0.00	7.21	0.00	0.00
TRINITY_DN664472_c0_g1	0.00	0.00	0.00	0.00	0.00	0.00	0.00	0.00	10.98	0.00
TRINITY_DN664474_c0_g1	0.00	0.00	25.59	5.82	0.00	9.68	0.00	0.00	9.02	0.00
TRINITY_DN664477_c0_g1	0.00	0.00	0.00	0.00	0.00	0.00	0.00	0.00	0.00	0.00
TRINITY_DN66447_c0_g1	0.00	0.00	0.00	0.00	10.34	3.92	0.00	0.00	0.00	0.00
TRINITY_DN66447_c0_g2	0.00	0.00	6.92	0.00	13.86	0.00	0.00	0.00	0.00	0.00
TRINITY_DN664486_c0_g1	0.00	0.00	0.00	6.11	5.07	0.00	0.00	0.00	0.00	0.00
TRINITY_DN664487_c0_g2	0.00	0.00	16.69	10.07	0.00	0.00	0.00	15.14	0.00	14.81
TRINITY_DN664487_c1_g1	0.00	0.00	0.00	11.77	20.16	0.00	0.00	0.00	0.00	0.00
TRINITY_DN664489_c0_g1	0.00	0.00	0.00	0.00	0.00	0.00	0.00	0.00	0.00	0.00
TRINITY_DN66448_c10_g1	0.00	0.00	0.00	0.00	76.35	0.00	0.00	0.00	0.00	0.00
TRINITY_DN66448_c12_g1	0.00	0.00	0.00	0.00	0.00	0.00	0.00	0.00	18.66	0.00
TRINITY_DN66448_c3_g1	0.00	6.43	0.00	5.40	4.48	0.00	6.99	0.00	40.42	0.00
TRINITY_DN66448_c4_g1	0.00	0.00	0.00	0.00	32.33	0.00	0.00	0.00	0.00	0.00
TRINITY_DN66448_c6_g1	0.00	0.00	15.13	16.62	3.06	0.00	0.00	0.00	14.21	0.00
TRINITY_DN66448_c7_g1	0.00	0.00	0.00	0.00	0.00	0.00	0.00	6.49	6.90	0.00
TRINITY_DN664490_c0_g1	0.00	0.00	0.00	42.34	0.00	0.00	0.00	0.00	33.39	15.59
TRINITY_DN664490_c1_g1	0.00	0.00	0.00	7.75	0.00	0.00	0.00	0.00	0.00	0.00
TRINITY_DN664493_c1_g1	0.00	0.00	0.00	9.14	0.00	15.43	0.00	0.00	0.00	0.00
TRINITY_DN664494_c0_g1	0.00	0.00	0.00	0.00	40.33	0.00	0.00	0.00	18.66	0.00
TRINITY_DN66449_c0_g1	0.00	0.00	0.00	0.00	0.00	0.00	0.00	0.00	17.66	0.00
TRINITY_DN6644_c0_g1	0.00	3.34	3.20	2.79	3.40	1.23	0.36	0.76	1.22	0.55
TRINITY_DN6644_c0_g2	0.00	0.67	9.74	2.02	9.46	4.07	0.00	0.00	7.40	8.53
TRINITY_DN664501_c0_g1	0.00	0.00	0.00	0.00	0.00	0.00	0.00	0.00	0.00	0.00
TRINITY_DN664501_c1_g1	0.00	0.00	0.00	0.00	0.00	0.00	0.00	0.00	0.00	0.00
TRINITY_DN664502_c0_g1	0.00	0.00	4.55	5.51	9.14	0.00	0.00	0.00	0.00	0.00
TRINITY_DN664504_c0_g1	0.00	0.00	0.00	0.00	0.00	0.00	0.00	0.00	10.57	0.00
TRINITY_DN664505_c0_g1	0.00	0.00	24.14	0.00	0.00	0.00	0.00	0.00	0.00	0.00
TRINITY_DN664508_c0_g1	0.00	0.00	0.00	9.23	7.65	0.00	0.00	0.00	0.00	0.00
TRINITY_DN66450_c0_g1	1.66	15.07	14.37	10.42	16.43	4.47	1.37	2.76	19.92	0.00
TRINITY_DN66450_c1_g1	0.00	0.00	0.00	0.00	16.76	0.00	0.00	0.00	0.00	0.00
TRINITY_DN66450_c2_g1	0.00	0.00	0.00	15.94	13.50	0.00	0.00	0.00	0.00	0.00
TRINITY_DN66450_c3_g1	0.00	0.00	0.00	0.00	12.91	4.30	0.00	0.00	0.00	0.00
TRINITY_DN66450_c4_g1	0.00	0.00	0.00	0.00	0.00	58.83	0.00	0.00	0.00	0.00
TRINITY_DN664511_c0_g1	0.00	0.00	0.00	0.00	0.00	0.00	0.00	0.00	0.00	0.00
TRINITY_DN664512_c0_g1	0.00	0.00	0.00	0.00	0.00	0.00	0.00	0.00	0.00	0.00
TRINITY_DN664512_c1_g1	0.00	0.00	0.00	0.00	0.00	0.00	0.00	0.00	0.00	0.00
TRINITY_DN664514_c0_g1	0.00	0.00	0.00	0.00	32.95	0.00	0.00	0.00	0.00	0.00
TRINITY_DN664514_c1_g1	0.00	0.00	0.00	0.00	0.00	11.62	0.00	0.00	0.00	0.00
TRINITY_DN664515_c1_g1	0.00	0.00	0.00	0.00	0.00	0.00	0.00	0.00	13.31	0.00
TRINITY_DN664518_c0_g1	0.00	0.00	16.36	0.00	0.00	0.00	0.00	0.00	0.00	0.00
TRINITY_DN664519_c0_g1	0.00	0.00	0.00	0.00	17.28	0.00	0.00	0.00	0.00	0.00
TRINITY_DN66451_c0_g1	0.00	0.00	18.81	0.00	0.00	0.00	0.00	11.23	0.00	2.15
TRINITY_DN66451_c0_g2	0.00	0.00	0.00	3.47	0.00	2.57	0.00	14.73	8.72	0.00
TRINITY_DN66451_c0_g3	0.00	0.00	0.00	11.24	0.00	0.00	0.00	0.00	0.00	0.00
TRINITY_DN664520_c0_g1	0.00	3.27	1.82	0.61	1.89	0.00	0.90	1.74	6.74	1.82
TRINITY_DN664521_c0_g1	0.00	0.00	0.00	0.00	65.89	0.00	0.00	0.00	0.00	0.00
TRINITY_DN664524_c0_g1	0.00	0.00	0.00	0.00	13.72	0.00	0.00	0.00	0.00	0.00
TRINITY_DN664525_c0_g1	0.00	7.72	0.00	0.00	0.00	0.00	0.00	0.00	8.78	0.00
TRINITY_DN66452_c0_g1	0.00	0.00	11.84	0.00	0.00	0.00	0.00	0.00	11.20	0.00
TRINITY_DN66452_c1_g1	0.00	0.00	11.57	0.00	0.00	11.69	0.00	0.00	37.02	0.00
TRINITY_DN66452_c1_g2	0.00	34.21	0.00	0.00	0.00	0.00	0.00	0.00	7.78	0.00
TRINITY_DN66452_c2_g1	0.00	0.00	0.00	0.00	16.90	0.00	0.00	0.00	0.00	0.00
TRINITY_DN664530_c0_g1	0.00	0.00	0.00	0.00	0.00	0.00	0.00	0.00	0.00	0.00
TRINITY_DN664531_c0_g1	0.00	0.00	5.96	0.00	0.00	0.00	0.00	0.00	5.57	0.00
TRINITY_DN664532_c0_g1	0.00	0.00	0.00	0.00	0.00	0.00	0.00	0.00	17.01	0.00
TRINITY_DN664532_c0_g2	0.00	0.00	0.00	0.00	15.11	0.00	0.00	6.61	14.05	0.00
TRINITY_DN664533_c0_g1	0.00	14.10	0.00	0.00	0.00	0.00	0.00	0.00	16.12	0.00
TRINITY_DN664534_c0_g1	0.00	0.00	0.00	0.00	11.54	0.00	0.00	0.00	0.00	0.00
TRINITY_DN664535_c0_g1	0.00	0.00	0.00	0.00	0.00	0.00	0.00	0.00	0.00	0.00
TRINITY_DN66453_c0_g1	0.00	4.61	0.00	0.00	5.61	0.00	0.00	0.00	0.00	0.00
TRINITY_DN66453_c0_g2	0.00	22.39	36.14	0.00	18.23	0.00	8.08	0.00	0.00	0.00
TRINITY_DN664542_c0_g1	0.00	0.00	0.00	0.00	12.16	0.00	0.00	0.00	0.00	0.00
TRINITY_DN664542_c0_g2	0.00	0.00	0.00	0.00	0.00	0.00	0.00	0.00	0.00	0.00
TRINITY_DN664542_c1_g1	0.00	0.00	0.00	0.00	0.00	0.00	0.00	0.00	6.77	0.00
TRINITY_DN664542_c2_g1	8.66	0.00	0.00	0.00	0.00	0.00	0.00	0.00	9.52	0.00
TRINITY_DN664542_c4_g1	0.00	0.00	0.00	0.00	0.00	0.00	0.00	0.00	0.00	0.00
TRINITY_DN664542_c6_g1	0.00	0.00	0.00	0.00	0.00	0.00	0.00	0.00	0.00	0.00
TRINITY_DN664543_c0_g1	0.00	0.00	0.00	0.00	0.00	0.00	0.00	0.00	0.00	0.00
TRINITY_DN664546_c0_g1	0.00	0.00	4.13	3.03	4.21	0.00	1.89	0.00	21.32	0.00
TRINITY_DN664547_c0_g1	0.00	1.47	0.00	3.26	0.00	1.77	0.00	0.00	1.70	1.61
TRINITY_DN664548_c0_g1	0.00	0.00	0.00	0.00	24.49	0.00	0.00	0.00	0.00	0.00
TRINITY_DN664549_c0_g1	0.00	0.00	0.00	0.00	0.00	2.72	0.00	0.00	7.80	0.00
TRINITY_DN66454_c0_g1	0.00	0.00	24.18	16.46	69.37	15.32	6.54	21.99	108.49	19.45
TRINITY_DN66454_c0_g2	0.00	0.00	0.00	0.00	0.00	0.00	0.00	0.00	0.00	0.00
TRINITY_DN664550_c0_g1	0.00	0.00	0.00	0.00	0.00	0.00	0.00	0.00	0.00	0.00
TRINITY_DN664551_c0_g1	0.00	6.01	0.00	4.38	0.00	0.00	0.00	0.00	0.00	0.00
TRINITY_DN664552_c0_g1	0.00	0.00	0.00	0.00	0.00	0.00	8.04	0.00	4.18	0.00
TRINITY_DN664554_c0_g1	0.00	0.00	0.00	0.00	0.00	0.00	0.00	0.00	0.00	0.00
TRINITY_DN664559_c0_g1	0.00	0.00	2.69	0.00	0.00	0.00	0.00	0.00	0.00	0.00
TRINITY_DN66455_c0_g1	0.00	0.00	0.00	0.00	0.00	0.00	0.00	0.00	0.00	0.00
TRINITY_DN664563_c2_g1	0.00	0.00	0.00	0.00	0.00	0.00	0.00	0.00	0.00	0.00
TRINITY_DN664564_c0_g1	0.00	0.00	0.00	0.00	0.00	0.00	0.00	0.00	0.00	0.00
TRINITY_DN664565_c0_g1	0.00	0.00	0.00	0.00	0.00	0.00	0.00	0.00	0.00	0.00
TRINITY_DN664567_c1_g1	0.00	0.00	0.00	0.00	0.00	0.00	0.00	0.00	0.00	0.00
TRINITY_DN664567_c3_g1	0.00	8.81	0.00	0.00	0.00	0.00	0.00	0.00	0.00	0.00
TRINITY_DN664567_c4_g1	0.00	3.78	0.00	0.00	0.00	0.00	0.00	4.05	0.00	0.00
TRINITY_DN664569_c0_g1	0.00	0.00	0.00	0.00	0.00	0.00	0.00	0.00	0.00	0.00
TRINITY_DN66456_c0_g1	0.00	0.00	0.00	2.83	7.09	3.45	0.00	0.00	0.00	0.00
TRINITY_DN66456_c1_g1	0.00	13.27	5.80	0.00	0.00	0.00	5.33	0.00	8.41	0.00
TRINITY_DN664570_c0_g1	0.00	0.00	0.00	0.00	0.00	0.00	0.00	0.00	0.00	0.00
TRINITY_DN664570_c1_g1	0.00	0.00	0.00	0.00	0.00	0.00	0.00	0.00	0.00	0.00
TRINITY_DN664572_c0_g1	0.00	0.00	0.00	0.00	0.00	0.00	0.00	0.00	0.00	0.00
TRINITY_DN664574_c0_g1	0.00	3.05	9.06	5.51	0.00	11.82	0.00	0.00	7.54	0.00
TRINITY_DN664574_c1_g1	0.00	3.18	12.21	8.71	15.63	4.38	3.49	5.34	21.59	0.00
TRINITY_DN664574_c2_g2	0.00	0.00	0.00	0.00	0.00	0.00	0.00	0.00	0.00	0.00
TRINITY_DN664574_c3_g1	0.00	0.00	0.00	0.00	0.00	0.00	0.00	0.00	2.00	0.00
TRINITY_DN664574_c5_g1	0.00	0.00	0.00	0.00	0.00	0.00	0.00	0.00	0.00	0.00
TRINITY_DN664574_c6_g1	0.00	0.00	0.00	0.00	10.13	0.00	0.00	8.90	9.40	0.00
TRINITY_DN664575_c0_g1	0.00	0.00	0.00	0.00	0.00	0.00	0.00	0.00	0.00	0.00
TRINITY_DN664576_c0_g1	0.00	0.00	0.00	0.00	0.00	0.00	0.00	0.00	0.00	0.00
TRINITY_DN664577_c0_g1	0.00	0.00	0.00	0.00	0.00	5.18	0.00	0.00	0.00	0.00
TRINITY_DN664578_c0_g1	0.00	0.00	0.00	15.28	0.00	0.00	0.00	7.52	0.00	0.00
TRINITY_DN66457_c0_g1	0.00	0.00	0.00	0.00	0.00	0.00	0.00	0.00	0.00	0.00
TRINITY_DN66457_c1_g1	0.00	0.00	26.54	0.00	0.00	13.55	0.00	0.00	0.00	0.00
TRINITY_DN664582_c0_g1	0.00	0.00	0.00	0.00	14.68	0.00	0.00	0.00	0.00	0.00
TRINITY_DN664583_c0_g1	0.00	0.00	0.00	0.00	0.00	0.00	0.00	0.00	0.00	0.00
TRINITY_DN664584_c0_g1	0.00	0.00	0.00	0.00	3.72	0.00	0.00	0.00	0.00	0.00
TRINITY_DN664584_c1_g1	0.00	0.00	0.00	3.01	0.00	0.00	0.00	0.00	18.70	0.00
TRINITY_DN664586_c0_g1	0.00	0.00	0.00	0.00	0.00	0.00	0.00	0.00	55.52	0.00
TRINITY_DN664587_c0_g1	0.00	0.00	0.00	0.00	0.00	0.00	0.00	0.00	0.00	0.00
TRINITY_DN664588_c0_g1	0.00	0.00	0.00	0.00	0.00	0.00	0.00	0.00	0.00	0.00
TRINITY_DN66458_c0_g1	0.00	0.00	0.00	0.00	5.40	0.00	0.00	4.75	5.39	0.00
TRINITY_DN66458_c2_g1	0.00	16.13	4.89	2.96	0.00	0.00	0.00	0.00	4.59	0.00
TRINITY_DN66458_c3_g1	0.00	0.00	3.50	0.00	0.00	0.00	0.00	0.00	0.00	0.00
TRINITY_DN66458_c4_g1	0.00	28.31	0.00	774.18	0.00	0.00	0.00	0.00	0.00	0.00
TRINITY_DN66458_c5_g1	0.00	0.00	0.00	0.00	0.00	27.32	0.28	0.00	17.16	0.00
TRINITY_DN664591_c0_g1	0.00	0.00	0.00	0.00	0.00	0.00	0.00	0.00	0.00	0.00
TRINITY_DN664593_c0_g1	0.00	0.00	0.00	6.20	0.00	0.00	0.00	0.00	4.81	0.00
TRINITY_DN664599_c0_g1	0.00	0.00	0.00	0.00	38.34	0.00	0.00	0.00	0.00	0.00
TRINITY_DN664599_c1_g1	0.00	0.00	0.00	0.00	0.00	0.00	0.00	0.00	0.00	0.00
TRINITY_DN66459_c0_g1	0.00	10.26	17.44	27.88	15.95	26.94	14.98	17.57	23.34	0.00
TRINITY_DN66459_c2_g1	0.00	0.00	0.00	0.00	0.00	0.00	0.00	0.00	0.00	0.00
TRINITY_DN66459_c3_g1	0.00	0.00	0.00	0.00	0.00	0.00	0.00	0.00	17.81	0.00
TRINITY_DN6645_c0_g1	0.00	5.97	21.90	16.33	74.77	20.94	0.00	3.51	25.12	0.00
TRINITY_DN6645_c0_g2	1.80	30.26	45.89	29.09	129.05	9.22	16.63	26.13	121.22	9.10
TRINITY_DN6645_c2_g1	0.00	0.00	0.00	0.00	31.43	0.00	0.00	0.00	0.42	0.00
TRINITY_DN6645_c3_g1	0.00	0.00	0.00	0.00	0.00	0.00	0.00	0.00	0.00	0.00
TRINITY_DN664601_c0_g1	0.00	0.00	0.00	0.00	0.00	0.00	0.00	0.00	0.00	0.00
TRINITY_DN664601_c0_g2	0.00	5.37	0.00	0.00	3.28	13.04	0.00	0.00	0.00	0.00
TRINITY_DN664602_c0_g1	0.00	0.00	0.00	13.25	11.25	0.00	0.00	0.00	0.00	0.00
TRINITY_DN664605_c0_g1	0.00	0.00	0.00	5.18	8.73	0.00	0.00	0.00	16.24	0.00
TRINITY_DN664607_c0_g1	0.00	0.00	0.00	0.00	0.00	0.00	0.00	0.00	0.00	0.00
TRINITY_DN664608_c0_g1	0.00	0.00	0.00	0.00	0.00	0.00	0.00	0.00	19.03	0.00
TRINITY_DN664609_c1_g1	0.00	0.00	0.81	3.00	4.19	2.43	0.75	0.76	2.37	0.00
TRINITY_DN664609_c2_g1	0.00	0.00	0.00	2.05	8.46	3.38	0.00	0.00	9.77	0.00
TRINITY_DN664609_c7_g1	0.00	0.00	0.00	0.00	20.00	0.00	0.00	0.00	18.51	0.00
TRINITY_DN66460_c0_g1	0.00	28.20	24.09	0.00	64.11	81.75	0.00	0.00	48.34	0.00
TRINITY_DN664610_c0_g1	0.00	0.00	0.00	0.00	32.95	0.00	0.00	0.00	0.00	0.00
TRINITY_DN664611_c0_g1	0.00	0.00	0.00	0.00	38.85	0.00	0.00	0.00	0.00	0.00
TRINITY_DN664612_c0_g1	0.00	0.00	0.00	0.00	0.00	0.00	0.00	0.00	0.00	0.00
TRINITY_DN664615_c0_g1	0.00	0.00	34.49	0.00	23.34	0.00	10.31	0.00	10.84	0.00
TRINITY_DN664615_c1_g1	0.00	0.00	0.00	0.00	0.00	0.00	0.00	0.00	0.00	0.00
TRINITY_DN664616_c0_g1	0.00	0.00	0.00	0.00	0.00	0.00	0.00	0.00	0.00	0.00
TRINITY_DN664616_c1_g1	0.00	0.00	0.00	0.00	4.50	0.00	0.00	0.00	4.21	0.00
TRINITY_DN66461_c0_g1	0.00	0.00	0.00	0.00	0.00	0.00	7.81	7.72	18.84	0.00
TRINITY_DN664621_c0_g1	0.00	0.00	0.00	0.00	0.00	0.00	0.00	0.00	0.00	0.00
TRINITY_DN664625_c0_g1	0.00	3.57	7.21	3.58	13.41	0.00	0.00	0.00	8.36	0.00
TRINITY_DN664626_c0_g1	0.00	0.00	0.00	0.00	0.00	0.00	0.00	0.00	0.00	0.00
TRINITY_DN664627_c0_g1	0.00	0.00	0.00	9.98	0.00	0.00	0.00	0.00	15.68	0.00
TRINITY_DN664627_c0_g2	0.00	0.00	0.00	0.00	0.00	0.00	4.53	6.57	10.58	0.00
TRINITY_DN664627_c1_g1	0.00	0.00	0.00	0.00	0.00	0.00	0.00	0.00	11.51	0.00
TRINITY_DN664629_c0_g1	0.00	0.00	0.00	0.00	0.00	0.00	0.00	0.00	0.00	0.00
TRINITY_DN66462_c0_g1	0.00	0.00	0.00	0.00	0.00	0.00	0.00	0.00	51.65	0.00
TRINITY_DN66462_c1_g1	0.00	0.00	0.00	0.00	0.00	0.00	10.92	0.00	0.00	0.00
TRINITY_DN66462_c1_g2	0.00	0.00	0.00	0.00	59.51	0.00	17.16	0.00	33.39	0.00
TRINITY_DN66462_c1_g3	0.00	33.52	0.00	0.00	0.00	0.00	0.00	0.00	0.00	0.00
TRINITY_DN66462_c1_g4	0.00	0.00	0.00	0.00	0.00	0.00	0.00	8.13	31.23	0.00
TRINITY_DN66462_c2_g1	0.00	0.00	0.00	0.00	0.00	0.00	0.00	0.00	0.00	0.00
TRINITY_DN664634_c0_g2	0.00	0.00	0.00	0.00	74.93	0.00	0.00	0.00	0.00	0.00
TRINITY_DN664636_c0_g1	0.00	2.46	0.00	1.82	3.01	5.97	0.00	0.00	39.92	0.00
TRINITY_DN664636_c1_g1	0.00	0.00	0.00	0.00	0.00	0.00	0.00	0.00	20.58	0.00
TRINITY_DN664636_c2_g1	0.00	0.00	3.95	4.81	3.98	0.00	0.00	0.00	0.00	0.00
TRINITY_DN664636_c3_g1	0.00	0.00	1.89	0.00	0.00	0.00	0.00	0.00	0.00	0.00
TRINITY_DN664636_c5_g1	0.00	0.00	0.00	0.00	42.32	0.00	0.00	0.00	26.41	0.00
TRINITY_DN664637_c0_g1	0.00	0.00	0.00	5.28	0.00	0.00	0.00	0.00	0.00	0.00
TRINITY_DN664638_c0_g1	0.00	5.17	0.00	7.56	0.00	0.00	0.00	0.00	5.88	0.00
TRINITY_DN664639_c0_g1	0.00	0.00	0.00	4.84	0.00	0.00	0.00	0.00	7.78	0.00
TRINITY_DN664639_c1_g1	0.00	0.00	0.00	0.00	5.40	0.00	0.00	0.00	0.00	0.00
TRINITY_DN66463_c1_g1	0.00	0.00	0.00	0.00	9.12	0.00	0.00	0.00	8.48	0.00
TRINITY_DN664640_c0_g1	0.00	0.00	3.16	0.00	0.00	0.00	0.00	0.00	0.00	0.00
TRINITY_DN664641_c0_g1	0.00	0.00	0.00	0.00	30.01	0.00	0.00	0.00	0.00	0.00
TRINITY_DN664642_c2_g1	0.00	0.00	0.00	0.00	0.00	0.00	0.00	0.00	0.00	0.00
TRINITY_DN664642_c3_g1	0.81	0.00	10.22	5.15	0.00	6.50	0.86	0.00	12.65	0.00
TRINITY_DN664642_c5_g1	0.00	0.00	0.00	0.00	16.16	15.98	0.00	0.00	14.95	0.00
TRINITY_DN664643_c0_g2	3.41	4.96	5.97	1.22	10.15	0.00	0.00	0.00	4.26	0.00
TRINITY_DN664647_c0_g1	0.00	0.00	0.00	15.90	57.43	0.00	14.07	0.00	39.72	0.00
TRINITY_DN66464_c0_g1	0.00	0.00	3.16	0.00	1.25	0.00	0.00	1.31	15.31	0.00
TRINITY_DN66464_c1_g2	0.00	0.00	0.00	0.00	0.00	0.00	0.00	0.00	0.00	0.00
TRINITY_DN664650_c0_g1	0.00	0.00	0.00	0.00	0.00	0.00	0.00	0.00	0.00	0.00
TRINITY_DN664651_c1_g1	0.00	0.00	0.00	0.00	20.00	0.00	0.00	0.00	0.00	0.00
TRINITY_DN664654_c0_g1	0.00	0.00	0.00	0.00	0.00	0.00	0.00	0.00	0.00	0.00
TRINITY_DN664655_c0_g1	0.00	0.00	13.19	7.97	0.00	13.45	0.00	0.00	15.42	0.00
TRINITY_DN664657_c0_g1	0.00	0.00	0.00	0.00	0.00	0.00	0.00	0.00	0.00	0.00
TRINITY_DN664657_c2_g1	0.00	0.00	0.00	0.00	0.00	0.00	0.00	0.00	0.00	0.00
TRINITY_DN664657_c2_g2	0.00	0.00	0.00	0.00	0.00	0.00	0.00	0.00	0.00	0.00
TRINITY_DN664657_c3_g1	0.00	0.00	0.00	0.00	0.00	0.00	0.00	0.00	0.00	0.00
TRINITY_DN664657_c5_g1	0.00	0.00	0.00	0.00	0.00	0.00	0.00	0.00	13.22	0.00
TRINITY_DN664657_c6_g1	0.00	0.00	0.00	0.00	0.00	0.00	0.00	0.00	0.00	0.00
TRINITY_DN664658_c0_g1	0.00	0.00	0.00	0.00	0.00	0.00	0.00	0.00	0.00	0.00
TRINITY_DN66465_c0_g1	0.00	0.00	0.00	6.73	11.19	0.00	0.00	9.83	15.66	0.00
TRINITY_DN66465_c1_g1	0.00	0.00	0.00	0.00	0.00	0.00	0.00	0.00	0.00	0.00
TRINITY_DN66465_c3_g1	0.00	0.00	0.00	5.04	0.00	0.00	0.00	0.00	7.91	0.00
TRINITY_DN664663_c0_g1	0.00	0.00	4.26	10.33	0.00	0.00	0.00	0.00	8.01	0.00
TRINITY_DN664664_c0_g1	0.00	0.00	0.00	10.67	0.00	0.00	0.00	0.00	0.00	0.00
TRINITY_DN664667_c0_g1	0.00	0.00	0.00	0.00	0.00	0.00	0.00	0.00	33.39	0.00
TRINITY_DN664669_c0_g1	0.00	0.00	0.00	0.00	0.00	0.00	0.00	0.00	0.00	0.00
TRINITY_DN66466_c0_g1	0.00	3.16	1.71	4.74	2.01	51.80	0.00	12.74	20.03	0.00
TRINITY_DN66466_c1_g1	0.00	1.14	0.00	0.84	0.00	0.00	0.00	0.00	1.32	0.00
TRINITY_DN66466_c2_g2	0.00	0.00	0.00	0.00	0.00	0.00	0.00	0.00	0.00	0.00
TRINITY_DN66466_c3_g1	0.00	0.00	0.00	0.00	0.00	0.00	0.00	0.00	0.00	0.00
TRINITY_DN66466_c4_g1	0.00	4.66	0.00	0.00	4.10	11.42	0.00	0.00	0.00	0.00
TRINITY_DN66466_c4_g2	0.00	0.00	0.00	0.00	0.00	0.00	0.00	0.00	0.00	0.00
TRINITY_DN66466_c7_g1	0.00	0.00	0.00	6.67	0.00	0.00	0.00	0.00	0.00	0.00
TRINITY_DN664670_c0_g1	0.00	0.00	0.00	0.00	0.00	0.00	0.00	0.00	0.00	0.00
TRINITY_DN664671_c0_g1	0.00	0.00	0.00	0.00	0.00	0.00	0.00	0.00	0.00	0.00
TRINITY_DN664672_c0_g1	0.00	0.00	0.00	0.00	0.00	0.00	0.00	0.00	0.00	0.00
TRINITY_DN664677_c0_g1	0.00	0.00	0.00	0.00	0.00	0.00	0.00	0.00	0.00	0.00
TRINITY_DN664678_c0_g1	0.00	0.00	0.00	0.00	0.00	0.00	0.00	0.00	0.00	0.00
TRINITY_DN664679_c0_g1	0.00	0.00	0.00	0.00	0.00	0.00	0.00	0.00	0.00	0.00
TRINITY_DN66467_c0_g1	0.00	8.91	10.71	12.67	0.00	0.00	0.00	0.00	0.00	0.00
TRINITY_DN66467_c0_g2	0.00	0.00	0.00	0.00	0.00	0.00	0.00	0.00	0.00	0.00
TRINITY_DN66467_c0_g3	0.00	0.00	0.00	0.00	0.00	0.00	0.00	0.00	0.00	0.00
TRINITY_DN66467_c1_g1	0.00	0.00	0.00	0.00	0.00	0.00	0.00	0.00	0.00	0.00
TRINITY_DN664681_c0_g1	0.00	0.00	0.00	0.00	0.00	0.00	0.00	34.20	0.00	0.00
TRINITY_DN664683_c0_g1	0.00	2.45	0.00	0.00	0.00	0.00	0.00	0.00	0.00	0.00
TRINITY_DN664683_c1_g1	0.00	0.00	0.00	0.00	0.00	0.00	0.00	0.00	15.68	0.00
TRINITY_DN664685_c0_g1	0.00	19.85	0.00	14.32	0.00	0.00	0.00	0.00	56.36	0.00
TRINITY_DN664686_c0_g1	0.00	0.00	0.00	0.00	0.00	0.00	0.00	0.00	0.00	0.00
TRINITY_DN664687_c0_g1	0.00	0.00	0.00	0.00	0.00	0.00	0.00	0.00	0.00	0.00
TRINITY_DN66468_c0_g1	0.00	0.88	4.21	3.24	3.25	0.00	0.97	0.00	6.13	0.00
TRINITY_DN66468_c0_g2	0.00	0.00	0.00	0.00	0.00	0.00	0.00	0.00	0.00	0.00
TRINITY_DN66468_c1_g1	0.00	0.00	6.59	17.70	0.00	0.00	0.00	0.00	54.21	0.00
TRINITY_DN66468_c1_g2	0.00	0.00	0.00	0.00	0.00	0.00	0.00	0.00	0.00	0.00
TRINITY_DN66468_c1_g3	0.00	0.00	0.00	0.00	8.04	0.00	0.00	0.00	5.32	0.00
TRINITY_DN66468_c2_g2	0.00	0.00	0.00	0.00	0.00	0.00	0.00	0.00	0.00	0.00
TRINITY_DN66468_c3_g1	4.21	0.00	0.00	0.00	0.00	0.00	0.00	0.00	0.00	0.00
TRINITY_DN66468_c4_g1	0.00	0.00	0.00	3.05	0.00	10.15	9.10	4.44	7.49	0.00
TRINITY_DN66468_c4_g2	0.00	0.00	0.00	3.49	0.00	0.00	0.00	5.15	5.43	0.00
TRINITY_DN664691_c0_g1	0.00	0.00	0.00	3.53	0.00	0.00	0.00	0.00	0.00	0.00
TRINITY_DN664692_c0_g1	0.00	0.00	0.00	0.00	0.00	0.00	0.00	0.00	0.00	0.00
TRINITY_DN664693_c0_g1	0.00	0.00	6.86	0.00	0.00	0.00	0.00	0.00	0.00	0.00
TRINITY_DN664695_c0_g1	0.00	0.00	0.00	6.97	59.19	0.00	0.00	0.00	0.00	0.00
TRINITY_DN664696_c0_g1	0.00	0.00	15.93	6.41	5.32	0.00	4.78	4.68	14.93	0.00
TRINITY_DN664697_c0_g1	0.00	0.00	0.00	0.00	0.00	0.00	0.00	0.00	0.00	0.00
TRINITY_DN664699_c0_g1	0.00	20.25	0.00	0.00	24.85	0.00	0.00	0.00	0.00	0.00
TRINITY_DN66469_c0_g1	0.00	0.00	0.00	0.00	0.00	0.00	0.00	0.00	0.00	0.00
TRINITY_DN66469_c1_g1	0.00	0.00	0.00	0.00	17.52	0.00	0.00	0.00	48.37	0.00
TRINITY_DN66469_c3_g1	0.00	0.00	15.82	0.00	15.90	0.00	0.00	0.00	0.00	0.00
TRINITY_DN66469_c3_g2	0.00	0.00	0.00	0.00	0.00	0.00	0.00	0.00	0.00	0.00
TRINITY_DN66469_c4_g1	0.00	0.00	0.00	5.86	0.00	0.00	4.38	0.00	0.00	0.00
TRINITY_DN6646_c0_g1	0.00	0.00	0.00	0.00	0.00	0.00	0.00	0.00	0.00	0.00
TRINITY_DN6646_c0_g2	11.43	37.99	0.00	38.28	173.91	0.00	20.16	41.68	216.30	12.92
TRINITY_DN6646_c0_g3	2.17	28.98	27.16	15.19	42.21	14.51	24.36	42.58	50.63	4.78
TRINITY_DN664700_c0_g1	0.00	0.00	0.00	0.00	11.54	0.00	0.00	0.00	0.00	0.00
TRINITY_DN664701_c0_g1	0.00	0.00	0.00	0.00	0.00	0.00	0.00	0.00	0.00	0.00
TRINITY_DN664705_c0_g1	0.00	0.00	0.00	0.00	5.68	0.00	0.00	0.00	0.00	0.00
TRINITY_DN664705_c1_g1	0.00	0.00	0.00	0.00	0.00	0.00	0.00	0.00	0.00	0.00
TRINITY_DN664708_c0_g1	0.00	0.00	0.00	0.00	16.90	0.00	0.00	0.00	31.05	0.00
TRINITY_DN66470_c0_g1	0.00	0.00	0.00	0.00	0.00	0.00	0.00	0.00	5.01	0.00
TRINITY_DN66470_c1_g1	0.00	0.00	0.00	0.00	12.98	0.00	0.00	0.00	0.00	0.00
TRINITY_DN66470_c2_g1	0.00	32.38	58.70	0.00	0.00	19.98	0.00	0.00	0.00	0.00
TRINITY_DN66470_c3_g1	0.00	0.00	0.00	0.00	0.00	0.00	0.00	0.00	0.00	0.00
TRINITY_DN664710_c0_g1	0.00	0.00	0.00	0.00	0.00	0.00	0.00	0.00	3.97	0.00
TRINITY_DN664716_c1_g1	0.00	0.00	0.00	0.00	0.00	0.00	0.00	0.00	0.00	0.00
TRINITY_DN664718_c0_g1	0.00	0.00	0.00	0.00	8.04	0.00	0.00	0.00	7.38	0.00
TRINITY_DN664718_c0_g2	0.00	0.00	5.41	6.61	0.00	0.00	2.47	4.89	7.91	0.00
TRINITY_DN66471_c0_g1	0.00	0.00	3.50	0.00	0.00	0.00	0.00	3.13	3.32	0.00
TRINITY_DN66471_c10_g1	0.00	0.00	0.00	0.00	0.00	0.00	0.00	0.00	0.00	0.00
TRINITY_DN66471_c1_g1	0.00	0.00	0.00	0.00	0.00	0.00	0.00	0.00	0.00	0.00
TRINITY_DN66471_c1_g2	0.00	1.72	6.23	0.00	11.50	0.00	3.84	0.00	29.86	0.00
TRINITY_DN66471_c2_g2	0.00	0.00	0.00	0.00	0.00	0.00	0.00	0.00	0.00	0.00
TRINITY_DN66471_c3_g2	0.00	0.00	0.00	0.00	0.00	0.00	0.00	0.00	0.00	0.00
TRINITY_DN66471_c4_g1	0.00	0.00	0.00	16.16	0.00	12.72	0.00	0.00	0.00	0.00
TRINITY_DN66471_c5_g1	0.00	0.00	0.00	0.00	0.00	0.00	0.00	0.00	0.00	0.00
TRINITY_DN66471_c7_g1	0.00	0.00	8.66	0.00	0.00	0.00	0.00	0.00	12.22	0.00
TRINITY_DN66471_c8_g1	0.00	5.48	16.56	0.00	0.00	6.66	0.00	0.00	18.84	0.00
TRINITY_DN664720_c0_g1	0.00	0.00	19.01	0.00	19.64	0.00	0.00	0.00	18.16	0.00
TRINITY_DN664721_c0_g1	0.00	0.00	18.21	0.00	0.00	0.00	0.00	0.00	0.00	0.00
TRINITY_DN664724_c0_g1	0.00	0.00	0.00	0.00	24.41	0.00	0.00	0.00	0.00	0.00
TRINITY_DN664725_c1_g1	0.00	0.00	0.00	0.00	15.13	0.00	0.00	0.00	42.02	0.00
TRINITY_DN664727_c0_g1	0.00	8.94	13.10	15.82	0.00	0.00	0.00	0.00	0.00	0.00
TRINITY_DN664732_c0_g1	0.00	0.00	0.00	0.00	0.00	0.00	0.00	0.00	0.00	0.00
TRINITY_DN664733_c0_g1	0.00	0.00	0.00	0.00	0.00	0.00	0.00	0.00	0.00	0.00
TRINITY_DN664734_c0_g1	0.00	0.00	0.00	0.00	0.00	0.00	0.00	0.00	11.14	0.00
TRINITY_DN66473_c0_g2	0.00	9.80	21.67	0.00	0.00	0.00	0.00	0.00	16.75	0.00
TRINITY_DN66473_c1_g1	0.00	0.00	0.00	0.00	10.69	0.00	0.00	0.00	0.00	0.00
TRINITY_DN66473_c1_g2	0.00	0.00	0.00	0.00	8.07	24.15	0.00	0.00	3.77	0.00
TRINITY_DN66473_c1_g3	0.00	20.53	0.00	0.00	0.00	0.00	0.00	0.00	0.00	0.00
TRINITY_DN66473_c1_g4	0.00	15.59	4.73	0.00	0.00	0.00	0.00	0.00	0.00	0.00
TRINITY_DN66473_c1_g5	0.00	0.00	0.00	7.16	0.00	0.00	0.00	0.00	0.00	0.00
TRINITY_DN66473_c2_g1	0.00	31.01	0.00	0.00	0.00	0.00	0.00	0.00	0.00	0.00
TRINITY_DN66473_c4_g1	0.00	0.00	0.00	0.00	0.00	0.00	0.00	0.00	0.00	0.00
TRINITY_DN664741_c0_g1	0.00	0.00	0.00	0.00	0.00	0.00	0.00	0.00	0.00	0.00
TRINITY_DN664742_c0_g1	0.00	0.00	0.00	0.00	0.00	0.00	0.00	0.00	39.33	0.00
TRINITY_DN664742_c0_g2	0.00	0.00	0.00	0.00	0.00	0.00	0.00	0.00	0.00	0.00
TRINITY_DN664742_c1_g1	0.00	0.00	0.00	0.00	0.00	0.00	0.00	0.00	35.99	0.00
TRINITY_DN664742_c2_g1	0.00	0.00	0.00	0.00	10.37	31.11	9.15	0.00	9.64	0.00
TRINITY_DN664742_c4_g1	0.00	0.00	0.00	0.00	0.00	0.00	0.00	0.00	0.00	0.00
TRINITY_DN664742_c5_g1	0.00	0.00	0.00	3.83	6.38	0.00	0.00	0.00	0.00	0.00
TRINITY_DN664746_c0_g1	0.00	0.00	0.00	0.00	0.00	0.00	0.00	0.00	0.00	0.00
TRINITY_DN66474_c0_g1	0.00	0.00	0.00	1.77	8.81	10.95	0.00	0.00	0.00	0.00
TRINITY_DN66474_c0_g2	0.00	0.00	0.00	1.49	0.00	6.05	0.00	0.00	0.00	0.00
TRINITY_DN66474_c1_g2	0.00	0.00	0.00	0.00	29.51	0.00	0.00	0.00	0.00	0.00
TRINITY_DN664750_c0_g1	0.00	0.00	0.00	0.00	0.00	0.00	0.00	0.00	0.00	0.00
TRINITY_DN664751_c0_g1	0.00	0.00	0.00	0.00	0.00	0.00	0.00	0.00	16.27	0.00
TRINITY_DN664753_c0_g1	0.00	0.00	0.00	5.05	8.39	0.00	0.00	0.00	3.92	0.00
TRINITY_DN664754_c0_g1	0.00	0.00	0.00	0.00	0.00	0.00	0.00	0.00	0.00	0.00
TRINITY_DN66475_c1_g1	0.00	0.00	0.00	3.51	0.00	0.00	0.00	0.00	0.00	0.00
TRINITY_DN664761_c0_g1	0.00	0.00	0.00	4.03	0.00	0.00	0.00	0.00	0.00	0.00
TRINITY_DN664762_c0_g1	0.00	0.00	0.00	0.00	0.00	0.00	0.00	0.00	0.00	0.00
TRINITY_DN664763_c0_g1	0.00	0.00	0.00	0.00	10.34	0.00	0.00	0.00	0.00	0.00
TRINITY_DN664769_c0_g1	0.00	0.00	73.12	0.00	30.01	0.00	0.00	0.00	0.00	0.00
TRINITY_DN664769_c1_g1	0.00	0.00	0.00	0.00	0.00	0.00	0.00	3.24	3.42	0.00
TRINITY_DN66476_c1_g1	0.00	0.00	0.00	11.40	9.65	0.00	0.00	0.00	26.96	0.00
TRINITY_DN664770_c0_g1	0.00	0.00	0.00	0.00	0.00	0.00	0.00	0.00	6.93	0.00
TRINITY_DN664771_c0_g1	0.00	0.00	5.54	3.34	0.00	11.15	0.00	0.00	5.18	0.00
TRINITY_DN664772_c0_g1	0.00	0.00	0.00	0.00	25.26	0.00	0.00	0.00	0.00	0.00
TRINITY_DN664779_c0_g1	0.00	0.00	0.00	0.00	0.00	0.00	0.00	0.00	0.00	0.00
TRINITY_DN66477_c0_g1	0.00	0.00	37.70	45.34	38.85	57.75	0.00	51.82	53.99	0.00
TRINITY_DN664784_c0_g1	0.00	0.00	0.00	0.00	0.00	0.00	0.00	0.00	0.00	0.00
TRINITY_DN664786_c0_g1	0.00	0.00	0.00	0.00	0.00	0.00	0.00	0.00	0.00	0.00
TRINITY_DN664786_c0_g2	0.00	0.00	0.00	0.00	0.00	0.00	0.00	0.00	0.00	0.00
TRINITY_DN66478_c0_g1	0.00	1.26	0.00	5.21	11.08	0.00	0.00	3.52	6.66	0.00
TRINITY_DN66478_c0_g2	0.00	0.00	0.00	0.00	0.00	0.00	0.00	0.00	0.00	0.00
TRINITY_DN66478_c1_g1	0.00	0.00	0.00	0.00	0.00	0.00	0.00	0.00	0.00	0.00
TRINITY_DN664791_c0_g1	0.00	0.00	0.00	0.00	0.00	2.74	0.00	0.00	15.59	2.45
TRINITY_DN664792_c0_g1	0.00	0.00	0.00	0.00	0.00	0.00	0.00	0.00	7.78	0.00
TRINITY_DN664795_c0_g1	0.00	0.00	0.00	0.00	0.00	0.00	0.00	0.00	15.29	0.00
TRINITY_DN664797_c0_g1	0.00	0.00	0.00	0.00	5.98	0.00	0.00	0.00	0.00	0.00
TRINITY_DN664798_c0_g1	0.00	0.00	5.62	0.00	0.00	0.00	0.00	0.00	0.00	0.00
TRINITY_DN664799_c0_g1	0.00	0.00	0.00	0.00	0.00	0.00	0.00	0.00	0.00	0.00
TRINITY_DN66479_c0_g1	0.00	0.00	0.00	0.00	0.00	0.00	0.00	0.00	0.00	0.00
TRINITY_DN66479_c4_g1	0.00	0.00	14.83	0.00	7.45	30.02	6.62	0.00	0.00	0.00
TRINITY_DN66479_c6_g1	0.00	0.00	0.00	0.00	0.00	0.00	0.00	0.00	0.00	0.00
TRINITY_DN66479_c7_g1	0.00	0.00	25.64	23.24	0.00	0.00	0.00	0.00	0.00	0.00
TRINITY_DN66479_c8_g1	0.00	0.00	0.00	0.00	0.00	0.00	0.00	0.00	0.00	0.00
TRINITY_DN6647_c0_g1	26.68	361.88	783.28	783.58	983.39	541.38	476.79	971.67	3258.44	9.42
TRINITY_DN6647_c0_g2	1.16	4.55	31.85	3.62	30.07	10.02	8.99	2.78	18.07	5.11
TRINITY_DN6647_c0_g3	0.00	18.06	48.33	26.48	55.37	11.62	23.34	29.25	304.71	0.00
TRINITY_DN6647_c0_g4	1.99	20.71	38.91	33.19	73.73	25.58	10.04	13.03	83.18	2.74
TRINITY_DN6647_c0_g6	0.00	0.00	20.52	7.47	8.40	0.00	0.00	0.00	0.00	3.65
TRINITY_DN6647_c1_g1	0.00	0.00	0.00	0.00	0.00	0.00	0.00	2.37	0.00	2.35
TRINITY_DN6647_c1_g2	0.00	0.00	0.00	1.53	6.15	0.00	0.00	3.00	16.80	0.00
TRINITY_DN6647_c5_g1	0.00	0.00	0.00	0.00	7.41	0.00	0.00	0.00	0.00	0.00
TRINITY_DN6647_c6_g1	0.00	0.00	0.00	0.00	0.00	0.00	0.00	0.00	0.00	0.00
TRINITY_DN664801_c0_g1	0.00	1.99	0.00	1.47	2.43	0.00	0.00	0.00	2.29	0.00
TRINITY_DN664805_c0_g1	0.00	0.00	0.00	0.00	9.82	0.00	0.00	0.00	0.00	0.00
TRINITY_DN664805_c1_g1	0.00	0.00	0.00	0.00	0.00	0.00	0.00	0.00	0.00	0.00
TRINITY_DN664806_c0_g1	0.00	0.00	0.00	0.00	0.00	0.00	0.00	0.00	18.16	0.00
TRINITY_DN664807_c0_g1	0.00	0.00	0.00	0.00	24.99	0.00	7.38	0.00	0.00	0.00
TRINITY_DN664808_c0_g1	0.00	0.00	0.00	0.00	0.00	0.00	0.00	0.00	0.00	0.00
TRINITY_DN664808_c1_g1	0.00	0.00	0.00	0.00	9.97	0.00	0.00	0.00	0.00	0.00
TRINITY_DN664809_c0_g1	0.00	0.00	7.80	0.00	0.00	0.00	0.00	0.00	7.28	0.00
TRINITY_DN66480_c0_g1	0.00	0.00	0.00	0.00	0.00	0.00	0.00	0.00	16.85	0.00
TRINITY_DN66480_c0_g2	0.00	0.00	0.00	0.00	0.00	0.00	0.00	0.00	0.00	0.00
TRINITY_DN66480_c2_g1	0.00	0.00	0.00	12.19	0.00	17.79	7.34	7.25	77.83	0.00
TRINITY_DN66480_c4_g1	0.00	9.59	82.38	18.83	27.45	59.93	10.39	0.00	126.87	0.00
TRINITY_DN66480_c4_g3	0.00	0.00	0.00	18.33	10.37	0.00	9.15	18.21	99.26	0.00
TRINITY_DN66480_c5_g1	0.00	0.00	0.00	0.00	0.00	0.00	0.00	0.00	0.00	0.00
TRINITY_DN66480_c9_g1	0.00	0.00	0.00	0.00	0.00	0.00	0.00	0.00	12.74	0.00
TRINITY_DN664810_c0_g1	0.00	0.00	5.67	6.84	0.00	0.00	0.00	0.00	0.00	0.00
TRINITY_DN664814_c0_g1	0.00	0.00	0.00	0.00	0.00	0.00	0.00	0.00	0.00	0.00
TRINITY_DN664816_c0_g1	0.00	0.00	0.00	0.00	0.00	5.83	5.20	0.00	43.29	0.00
TRINITY_DN664817_c0_g1	0.00	0.00	0.00	0.00	0.00	0.00	0.00	0.00	0.00	0.00
TRINITY_DN66481_c0_g1	0.00	0.00	0.00	0.00	26.26	0.00	0.00	0.00	7.90	0.00
TRINITY_DN66481_c0_g3	0.00	0.00	0.00	3.91	0.00	0.00	0.00	5.72	0.00	0.00
TRINITY_DN66481_c2_g1	0.00	0.00	0.00	0.00	0.00	0.00	0.00	0.00	0.00	0.00
TRINITY_DN664820_c0_g1	0.00	0.00	0.00	6.31	0.00	0.00	0.00	0.00	0.00	0.00
TRINITY_DN664821_c0_g1	0.00	0.00	0.00	0.00	0.00	7.98	0.00	0.00	0.00	0.00
TRINITY_DN664822_c0_g1	0.00	12.26	0.00	0.00	0.00	0.00	0.00	0.00	27.87	0.00
TRINITY_DN664824_c0_g1	0.00	0.00	0.00	0.00	0.00	39.64	0.00	0.00	0.00	17.24
TRINITY_DN664825_c0_g1	0.00	0.00	0.00	10.95	0.00	74.16	0.00	16.61	0.00	0.00
TRINITY_DN664825_c0_g2	0.00	0.00	0.00	9.55	0.00	0.00	0.00	0.00	30.15	0.00
TRINITY_DN664825_c1_g1	0.00	0.00	0.00	0.00	0.00	0.00	0.00	0.00	0.00	0.00
TRINITY_DN664825_c2_g1	0.00	0.00	0.00	0.00	0.00	3.04	0.00	0.00	0.00	0.00
TRINITY_DN664825_c4_g1	0.00	0.00	7.80	0.00	0.00	0.00	0.00	0.00	0.00	0.00
TRINITY_DN664826_c0_g1	0.00	0.00	0.00	9.47	0.00	0.00	0.00	0.00	0.00	0.00
TRINITY_DN664828_c0_g1	0.00	0.00	0.00	0.00	3.96	0.00	0.00	0.00	11.04	0.00
TRINITY_DN664828_c0_g2	0.00	0.00	0.00	0.00	0.00	0.00	0.00	0.00	29.89	0.00
TRINITY_DN664828_c10_g1	0.00	0.00	0.00	0.00	18.24	0.00	0.00	0.00	0.00	0.00
TRINITY_DN664828_c1_g1	0.00	0.00	0.00	0.00	0.00	0.00	0.00	0.00	0.00	0.00
TRINITY_DN664828_c1_g3	0.00	0.00	0.00	0.00	0.00	0.00	0.00	0.00	22.83	0.00
TRINITY_DN664828_c2_g1	0.00	0.00	0.00	0.00	0.00	0.00	0.00	0.00	0.00	0.00
TRINITY_DN664828_c4_g1	0.00	0.00	0.00	0.00	15.62	0.00	0.00	13.81	0.00	0.00
TRINITY_DN664828_c6_g1	0.00	0.00	25.32	0.00	12.70	0.00	0.00	0.00	5.93	0.00
TRINITY_DN664828_c9_g1	0.00	0.00	0.00	0.00	0.00	0.00	0.00	0.00	0.00	0.00
TRINITY_DN664829_c0_g1	0.00	0.00	0.00	0.00	0.00	0.00	0.00	0.00	0.00	0.00
TRINITY_DN66482_c0_g1	0.00	7.22	7.42	0.00	26.48	0.00	0.00	19.76	31.69	0.00
TRINITY_DN664833_c0_g1	0.00	0.00	0.00	4.72	0.00	0.00	0.00	0.00	0.00	0.00
TRINITY_DN664834_c0_g1	0.00	29.70	0.00	21.53	55.17	0.00	0.00	0.00	17.01	0.00
TRINITY_DN664838_c0_g1	0.00	0.00	0.00	0.00	0.00	1.22	0.00	0.00	2.37	0.00
TRINITY_DN664838_c1_g1	0.00	0.00	0.00	0.00	0.00	0.00	0.00	0.00	0.00	0.00
TRINITY_DN664839_c0_g1	0.00	0.00	0.00	0.00	0.00	0.00	0.00	0.00	0.00	0.00
TRINITY_DN66483_c0_g1	0.00	0.00	29.69	8.96	30.48	30.23	0.00	0.00	14.13	0.00
TRINITY_DN664840_c0_g1	0.00	12.13	0.00	21.69	0.00	0.00	0.00	0.00	0.00	0.00
TRINITY_DN664840_c0_g2	0.00	0.00	0.00	0.00	0.00	0.00	0.00	0.00	0.00	0.00
TRINITY_DN664840_c3_g2	0.00	0.00	2.90	0.00	0.00	0.00	2.65	2.62	11.02	0.00
TRINITY_DN664841_c0_g1	0.00	0.00	0.00	0.00	0.00	0.00	0.00	0.00	0.00	0.00
TRINITY_DN664842_c0_g1	0.00	0.00	0.00	0.00	0.00	0.00	0.00	0.00	0.00	0.00
TRINITY_DN664844_c1_g1	0.00	0.00	0.00	0.00	0.00	0.00	0.00	0.00	0.00	0.00
TRINITY_DN664846_c0_g1	0.00	0.00	0.00	0.00	0.00	0.00	0.00	0.00	9.90	1.87
TRINITY_DN66484_c0_g1	0.00	0.00	0.00	0.00	17.80	0.00	0.00	15.70	0.00	0.00
TRINITY_DN66484_c1_g1	0.00	9.35	0.00	1.15	0.00	0.00	0.00	0.00	1.80	0.00
TRINITY_DN664850_c0_g1	0.00	0.00	0.00	0.00	0.00	32.80	0.00	0.00	0.00	0.00
TRINITY_DN664851_c1_g1	0.00	0.00	0.00	0.00	50.29	0.00	0.00	0.00	0.00	0.00
TRINITY_DN664852_c0_g1	0.00	0.00	0.00	0.00	0.00	0.00	0.00	0.00	0.00	0.00
TRINITY_DN664853_c0_g1	0.00	0.00	0.00	0.00	0.00	0.00	0.00	0.00	18.57	0.00
TRINITY_DN664854_c0_g1	0.00	0.00	0.00	0.00	33.52	0.00	0.00	0.00	15.43	0.00
TRINITY_DN664858_c2_g1	0.00	0.00	0.00	0.00	0.00	0.00	0.00	0.00	12.18	0.00
TRINITY_DN664859_c0_g1	0.00	8.27	5.02	3.03	0.00	0.00	0.00	0.00	4.71	0.00
TRINITY_DN66485_c0_g1	0.00	0.00	4.02	6.16	0.00	0.00	0.00	0.00	3.86	0.00
TRINITY_DN66485_c0_g2	0.00	0.00	11.41	3.22	7.67	7.64	3.91	0.00	13.75	0.00
TRINITY_DN66485_c0_g3	0.00	0.00	0.00	0.00	0.00	0.00	0.00	0.00	5.22	0.00
TRINITY_DN66485_c0_g4	0.00	0.00	0.00	0.00	0.00	0.00	0.00	0.00	44.79	0.00
TRINITY_DN66485_c1_g1	0.00	0.00	0.00	0.00	0.00	0.00	0.00	0.00	0.00	0.00
TRINITY_DN66485_c1_g2	0.00	0.00	0.00	0.00	0.00	0.00	0.00	0.00	0.00	0.00
TRINITY_DN66485_c1_g3	0.00	0.00	0.00	0.00	0.00	0.00	0.00	0.00	0.00	0.00
TRINITY_DN66485_c5_g1	0.00	0.00	0.00	17.21	0.00	0.00	0.00	0.00	0.00	0.00
TRINITY_DN664861_c0_g1	0.00	0.00	0.00	0.00	0.00	0.00	0.00	0.00	0.00	0.00
TRINITY_DN664865_c0_g1	0.00	0.00	0.00	2.53	0.00	4.48	3.79	0.00	0.00	0.00
TRINITY_DN664867_c0_g1	0.00	0.00	0.00	3.93	6.51	0.00	0.00	0.00	0.00	0.00
TRINITY_DN664869_c0_g1	0.00	0.00	0.00	0.00	0.00	0.00	0.00	0.00	0.00	0.00
TRINITY_DN66486_c0_g1	0.00	0.00	0.00	0.00	0.00	0.00	0.00	0.00	0.00	0.00
TRINITY_DN66486_c0_g2	0.00	0.00	0.00	0.00	0.00	0.00	0.00	0.00	0.00	0.00
TRINITY_DN66486_c10_g1	0.00	0.00	13.53	0.00	0.00	0.00	0.00	0.00	0.00	0.00
TRINITY_DN66486_c1_g1	0.00	0.00	0.00	0.00	0.00	0.00	0.00	0.00	0.00	0.00
TRINITY_DN66486_c2_g1	0.00	10.36	19.69	4.86	61.48	12.36	1.04	3.72	17.18	2.10
TRINITY_DN66486_c3_g1	0.00	10.99	0.00	0.00	0.00	0.00	0.00	0.00	15.57	0.00
TRINITY_DN66486_c3_g2	0.00	0.00	0.00	0.00	0.00	0.00	0.00	0.00	0.00	0.00
TRINITY_DN66486_c5_g1	0.00	2.16	0.00	1.59	0.00	0.00	0.00	0.00	2.49	0.00
TRINITY_DN664870_c0_g1	0.00	0.00	0.00	9.62	0.00	0.00	0.00	0.00	0.00	0.00
TRINITY_DN664870_c1_g1	0.00	0.00	0.00	0.00	0.00	0.00	0.00	0.00	14.26	0.00
TRINITY_DN664871_c0_g1	0.00	0.00	18.91	2.30	0.00	0.00	0.00	0.00	10.70	0.00
TRINITY_DN664872_c0_g1	0.00	12.49	0.00	0.00	0.00	0.00	0.00	0.00	14.26	0.00
TRINITY_DN664872_c1_g1	0.00	0.00	0.00	0.00	0.00	0.00	0.00	0.00	0.00	0.00
TRINITY_DN664875_c0_g1	0.00	0.00	0.00	0.00	0.00	24.90	0.00	0.00	0.00	0.00
TRINITY_DN664877_c0_g1	0.00	0.00	0.00	0.00	8.50	0.00	0.00	0.00	0.00	0.00
TRINITY_DN664879_c0_g1	0.00	0.00	8.34	3.83	0.00	0.00	0.00	0.00	0.00	0.00
TRINITY_DN66487_c0_g1	0.00	0.00	0.00	1.93	6.41	0.00	2.89	0.00	0.00	0.00
TRINITY_DN66487_c0_g2	0.00	0.00	0.00	0.00	0.00	0.00	13.26	0.00	0.00	0.00
TRINITY_DN66487_c1_g1	0.00	0.00	0.00	0.00	0.00	0.00	0.00	0.00	0.00	0.00
TRINITY_DN66487_c1_g2	0.00	0.00	0.00	7.65	12.70	0.00	0.00	0.00	15.83	0.00
TRINITY_DN66487_c1_g3	0.00	0.00	0.00	0.00	0.00	0.00	0.00	0.00	11.13	0.00
TRINITY_DN664880_c1_g1	0.00	0.00	0.00	2.45	0.00	0.00	0.00	0.00	0.00	0.00
TRINITY_DN664881_c0_g1	0.00	0.00	0.00	0.00	0.00	0.00	0.00	0.00	0.00	0.00
TRINITY_DN664882_c0_g2	0.00	0.00	0.00	0.00	4.93	0.00	2.21	0.00	4.63	0.00
TRINITY_DN664882_c0_g3	0.00	0.00	0.24	3.68	0.00	2.12	3.90	0.00	0.00	0.00
TRINITY_DN664882_c0_g4	0.00	0.00	1.88	3.49	9.09	0.68	0.00	0.64	3.97	0.00
TRINITY_DN664882_c1_g1	0.00	0.00	0.00	0.00	0.00	0.00	0.00	0.00	0.00	0.00
TRINITY_DN664882_c2_g1	0.00	0.00	0.00	0.00	0.00	0.00	0.00	0.00	30.35	0.00
TRINITY_DN664886_c0_g1	0.00	0.00	11.07	0.00	0.00	0.00	0.00	0.00	10.44	0.00
TRINITY_DN664886_c0_g2	0.00	0.00	80.02	0.00	0.00	0.00	0.00	0.00	15.17	0.00
TRINITY_DN66488_c0_g1	0.00	23.12	0.00	27.67	21.90	10.53	3.18	0.00	0.00	0.00
TRINITY_DN66488_c2_g2	0.00	2.81	13.52	12.46	12.10	3.38	3.10	9.36	27.68	1.54
TRINITY_DN66488_c5_g1	0.00	0.00	2.34	8.65	7.14	0.00	0.00	0.00	33.70	0.00
TRINITY_DN66488_c6_g1	0.00	0.00	0.00	0.00	0.00	0.00	0.00	0.00	0.00	0.00
TRINITY_DN66488_c7_g1	0.00	0.00	4.30	2.61	4.33	0.00	0.00	0.00	0.00	0.00
TRINITY_DN66488_c9_g1	0.00	0.00	0.00	0.00	0.00	0.00	0.00	0.00	0.00	0.00
TRINITY_DN664892_c0_g1	0.00	0.00	0.00	0.00	0.00	0.00	0.00	0.00	0.00	0.00
TRINITY_DN664893_c0_g1	0.00	0.00	0.00	0.00	0.00	0.00	0.00	0.00	15.83	0.00
TRINITY_DN664894_c0_g1	0.00	0.00	0.00	0.00	0.00	12.28	0.00	0.00	0.00	0.00
TRINITY_DN664895_c0_g1	0.00	0.00	0.00	0.00	0.00	0.00	0.00	0.00	0.00	0.00
TRINITY_DN664898_c0_g1	0.00	0.00	0.00	2.69	8.94	0.00	0.00	0.00	8.36	0.00
TRINITY_DN664899_c0_g1	0.00	0.00	0.00	7.42	0.00	0.00	0.00	0.00	11.67	0.00
TRINITY_DN66489_c0_g2	0.00	0.00	0.00	1.44	6.29	2.35	0.00	0.00	2.24	0.00
TRINITY_DN66489_c2_g1	0.00	0.00	59.38	0.00	0.00	0.00	0.00	0.00	23.85	0.00
TRINITY_DN6648_c0_g1	13.25	68.11	170.69	178.71	373.10	82.29	26.69	98.55	369.56	0.00
TRINITY_DN6648_c0_g2	25.61	428.25	1040.13	647.15	1704.35	585.20	251.55	371.63	2220.06	94.60
TRINITY_DN6648_c1_g1	0.00	17.50	74.08	47.63	106.20	79.02	10.54	28.79	161.48	0.00
TRINITY_DN6648_c2_g1	3.05	38.41	65.62	47.88	134.41	64.88	15.58	30.65	166.87	4.44
TRINITY_DN6648_c3_g1	0.00	0.00	39.10	34.09	54.79	14.32	12.18	11.94	15.41	0.00
TRINITY_DN6648_c9_g1	0.00	0.00	0.00	0.00	0.00	0.00	28.53	0.00	0.00	0.00
TRINITY_DN664900_c0_g1	0.00	0.00	0.00	0.00	0.00	0.00	0.00	0.00	0.00	0.00
TRINITY_DN664901_c0_g1	0.00	0.00	0.00	0.00	11.72	0.00	0.00	0.00	0.00	0.00
TRINITY_DN664903_c0_g1	0.00	0.00	0.00	0.00	0.00	0.00	0.00	0.00	0.00	0.00
TRINITY_DN664905_c0_g1	0.00	0.00	0.00	0.00	5.72	0.00	0.00	0.00	0.00	0.00
TRINITY_DN664907_c0_g1	0.00	0.00	49.09	14.65	0.00	0.00	0.00	0.00	7.65	0.00
TRINITY_DN664909_c0_g1	0.00	0.00	0.00	0.00	8.94	26.82	4.02	0.00	8.36	0.00
TRINITY_DN66490_c0_g1	0.00	0.00	0.00	0.00	0.00	0.00	0.00	0.00	86.84	0.00
TRINITY_DN66490_c0_g2	0.00	0.00	0.00	0.00	0.00	0.00	0.00	0.00	0.00	0.00
TRINITY_DN66490_c1_g2	0.00	0.00	0.00	0.00	0.00	0.00	0.00	0.00	0.00	0.00
TRINITY_DN66490_c2_g1	0.00	0.00	0.00	9.39	21.26	0.00	0.00	0.00	52.55	0.00
TRINITY_DN66490_c3_g1	0.00	0.00	13.77	0.00	0.00	0.00	0.00	0.00	0.00	0.00
TRINITY_DN664911_c0_g1	0.00	0.00	0.00	0.00	0.00	0.00	0.00	0.00	0.00	0.00
TRINITY_DN664911_c1_g1	0.00	0.00	0.00	0.00	0.00	31.97	0.00	0.00	14.95	0.00
TRINITY_DN664913_c1_g1	0.00	0.00	0.00	0.00	0.00	0.00	0.00	0.00	0.00	0.00
TRINITY_DN664919_c0_g1	0.00	0.00	16.55	0.00	0.00	0.00	0.00	0.00	31.36	0.00
TRINITY_DN664919_c1_g1	0.00	0.00	0.00	0.00	0.00	0.00	0.00	0.00	0.00	0.00
TRINITY_DN66491_c0_g1	0.00	4.32	0.00	3.17	0.00	0.00	0.00	0.00	9.84	0.00
TRINITY_DN66491_c0_g2	0.00	0.00	0.00	0.00	0.00	0.00	0.00	0.00	0.00	0.00
TRINITY_DN66491_c0_g3	0.00	0.00	0.00	0.00	0.00	0.00	0.00	0.00	0.00	0.00
TRINITY_DN664920_c0_g1	0.00	0.00	0.00	0.00	0.00	0.00	0.00	0.00	11.24	0.00
TRINITY_DN664920_c0_g2	0.00	0.00	0.00	0.00	0.00	0.00	0.00	0.00	0.00	0.00
TRINITY_DN664922_c0_g1	0.00	0.00	0.00	0.00	0.00	0.00	0.00	0.00	0.00	0.00
TRINITY_DN664924_c0_g1	0.00	0.00	0.00	0.00	0.00	0.00	0.00	0.00	0.00	0.00
TRINITY_DN664926_c0_g1	0.00	0.00	0.00	3.06	0.00	0.00	0.00	0.00	0.00	0.00
TRINITY_DN664927_c0_g1	0.00	0.00	0.00	0.00	0.00	0.00	0.00	0.00	0.00	0.00
TRINITY_DN664927_c0_g2	0.00	0.00	10.86	0.00	0.00	0.00	4.90	0.00	0.00	0.00
TRINITY_DN664928_c0_g1	0.00	0.00	0.00	0.00	30.98	0.00	0.00	0.00	0.00	0.00
TRINITY_DN664929_c0_g1	0.00	0.00	0.00	0.00	0.00	0.00	0.00	0.00	0.00	0.00
TRINITY_DN66492_c0_g1	0.00	0.00	0.00	3.81	25.39	6.39	0.00	0.00	0.00	0.00
TRINITY_DN66492_c3_g1	0.00	0.00	0.00	0.00	0.00	0.00	0.00	0.00	0.00	0.00
TRINITY_DN66492_c4_g1	0.00	0.00	0.00	0.00	0.00	0.00	0.00	0.00	0.00	0.00
TRINITY_DN664930_c0_g1	0.00	11.07	0.00	0.00	0.00	27.10	0.00	0.00	25.25	0.00
TRINITY_DN664933_c2_g1	0.00	0.00	0.00	0.00	0.00	0.00	0.00	0.00	0.00	0.00
TRINITY_DN664933_c3_g1	0.00	0.00	0.00	0.00	0.00	0.00	0.00	0.00	0.00	0.00
TRINITY_DN664937_c0_g1	0.00	0.00	0.00	0.00	0.00	0.00	0.00	0.00	0.00	0.00
TRINITY_DN664941_c0_g1	0.00	0.00	0.00	1.28	0.00	0.00	0.00	0.00	2.01	0.00
TRINITY_DN664945_c0_g1	0.00	0.00	0.00	0.00	0.00	0.00	0.00	0.00	0.00	0.00
TRINITY_DN664947_c0_g1	0.00	0.00	0.00	0.00	11.32	0.00	0.00	0.00	0.00	0.00
TRINITY_DN664949_c0_g1	0.00	0.00	0.00	15.56	19.46	6.53	0.00	0.00	24.23	0.00
TRINITY_DN664949_c1_g1	0.00	14.10	0.00	40.93	0.00	17.27	0.00	0.00	0.00	0.00
TRINITY_DN664949_c2_g1	0.00	0.00	0.00	0.00	0.00	0.00	0.00	0.00	14.48	0.00
TRINITY_DN66494_c0_g1	0.00	8.91	0.00	0.00	48.55	0.00	9.26	0.00	25.36	0.00
TRINITY_DN66494_c0_g2	0.00	15.88	0.00	0.00	0.00	0.00	0.00	0.00	0.00	0.00
TRINITY_DN66494_c1_g1	0.00	0.00	0.00	18.64	15.87	0.00	0.00	14.02	0.00	0.00
TRINITY_DN664953_c0_g1	0.00	14.10	0.00	0.00	35.06	0.00	0.00	0.00	16.13	0.00
TRINITY_DN664954_c0_g1	0.00	0.00	0.00	0.00	0.00	0.00	0.00	0.00	0.00	0.00
TRINITY_DN664955_c0_g1	0.00	28.43	0.00	0.00	0.00	0.00	0.00	0.00	4.04	0.00
TRINITY_DN664957_c0_g1	0.00	0.00	0.00	0.00	0.00	0.00	0.00	0.00	9.64	0.00
TRINITY_DN664959_c0_g1	0.00	1.48	3.57	0.00	10.94	0.00	0.00	0.00	1.72	0.00
TRINITY_DN66495_c0_g1	0.00	0.00	0.00	0.00	12.33	12.28	0.00	0.00	0.00	0.00
TRINITY_DN66495_c1_g1	0.00	0.00	39.56	4.74	34.41	0.00	0.00	0.00	15.83	0.00
TRINITY_DN66495_c1_g2	0.00	0.00	0.00	9.32	0.00	0.00	0.00	0.00	0.00	0.00
TRINITY_DN664960_c0_g1	0.00	0.00	0.00	14.87	0.00	0.00	0.00	0.00	5.78	0.00
TRINITY_DN664963_c1_g1	0.00	0.00	2.22	0.00	0.00	0.00	0.00	0.00	6.37	0.00
TRINITY_DN664964_c0_g1	0.00	0.00	0.00	0.00	0.00	0.00	0.00	0.00	0.00	0.00
TRINITY_DN664965_c0_g1	0.00	6.50	0.00	7.16	7.92	0.00	0.00	0.00	0.00	3.50
TRINITY_DN664966_c1_g1	0.00	0.00	27.34	0.00	14.01	0.00	0.00	0.00	0.00	0.00
TRINITY_DN664969_c0_g1	0.00	0.00	17.44	0.00	17.93	0.00	0.00	0.00	16.56	0.00
TRINITY_DN664969_c0_g2	0.00	0.00	0.00	0.00	9.77	0.00	0.00	0.00	0.00	0.00
TRINITY_DN664969_c1_g1	0.00	0.00	13.65	0.00	3.98	0.00	0.00	0.00	3.75	1.77
TRINITY_DN664969_c2_g1	0.00	0.00	0.00	7.50	0.00	0.00	0.00	0.00	0.00	0.00
TRINITY_DN664969_c3_g1	0.00	0.00	0.00	13.26	0.00	0.00	0.00	0.00	0.00	0.00
TRINITY_DN664969_c4_g1	0.00	0.00	0.00	0.00	0.00	0.00	0.00	0.00	0.00	0.00
TRINITY_DN664969_c6_g1	0.00	0.00	0.00	0.00	0.00	0.00	0.00	0.00	0.00	0.00
TRINITY_DN664969_c7_g1	0.00	0.00	0.00	8.11	0.00	13.73	0.00	0.00	0.00	0.00
TRINITY_DN664969_c8_g1	0.00	0.00	0.00	0.00	37.82	0.00	0.00	0.00	0.00	0.00
TRINITY_DN66496_c0_g1	0.00	0.00	0.00	0.00	5.94	0.00	0.00	0.00	7.82	0.00
TRINITY_DN66496_c0_g2	0.00	0.00	0.00	0.00	0.00	22.82	0.00	0.00	0.00	0.00
TRINITY_DN664970_c0_g1	0.00	0.00	6.39	11.53	25.61	0.00	5.73	5.63	11.95	5.68
TRINITY_DN664971_c0_g1	0.00	0.00	0.00	0.00	0.00	0.00	0.00	0.00	0.00	0.00
TRINITY_DN664971_c1_g1	0.00	0.00	13.10	0.00	0.00	0.00	0.00	0.00	0.00	0.00
TRINITY_DN664972_c0_g1	0.00	0.00	0.00	0.00	21.51	0.00	0.00	0.00	0.00	0.00
TRINITY_DN664977_c0_g1	0.00	0.00	0.00	0.00	0.00	0.00	0.00	0.00	0.00	0.00
TRINITY_DN664978_c0_g1	0.00	0.00	0.00	0.00	0.00	0.00	0.00	0.00	4.10	0.00
TRINITY_DN664979_c0_g1	0.00	0.00	0.00	0.00	0.00	0.00	0.00	0.00	0.00	0.00
TRINITY_DN664979_c1_g1	0.00	0.00	0.00	0.00	0.00	0.00	0.00	0.00	0.00	0.00
TRINITY_DN66497_c0_g1	0.00	0.00	0.00	19.81	0.00	0.00	0.00	0.00	0.00	22.24
TRINITY_DN66497_c0_g2	0.00	0.00	0.00	4.12	0.00	0.00	0.00	12.04	19.22	0.00
TRINITY_DN664984_c0_g1	0.00	0.00	0.00	0.00	16.47	0.00	0.00	14.48	0.00	0.00
TRINITY_DN664985_c0_g1	0.00	0.00	0.00	0.00	0.00	0.00	0.00	0.00	0.00	0.00
TRINITY_DN664986_c0_g1	0.00	0.00	0.00	0.00	0.00	0.00	0.00	0.00	0.00	0.00
TRINITY_DN664987_c0_g1	0.00	0.00	0.00	0.00	0.00	0.00	0.00	0.00	0.00	0.00
TRINITY_DN664989_c0_g1	0.00	0.00	0.00	0.00	0.00	0.00	0.00	0.00	22.39	0.00
TRINITY_DN66498_c0_g1	0.00	0.00	18.49	0.00	0.00	0.00	0.00	0.00	0.00	0.00
TRINITY_DN66498_c8_g1	0.00	0.00	8.65	15.54	8.73	0.00	0.00	7.64	8.12	0.00
TRINITY_DN66498_c9_g1	0.00	0.00	0.00	0.00	0.00	0.00	0.00	0.00	0.00	12.63
TRINITY_DN664991_c0_g1	1.79	6.99	16.74	15.44	23.50	21.08	7.66	7.72	34.16	0.00
TRINITY_DN664992_c0_g1	0.00	0.00	0.00	0.00	0.00	0.00	0.00	0.00	9.14	0.00
TRINITY_DN664997_c0_g1	0.00	0.00	0.00	0.00	0.00	0.00	0.00	0.00	23.98	0.00
TRINITY_DN664997_c1_g1	0.00	0.00	0.00	0.00	0.00	0.00	0.00	0.00	0.00	0.00
TRINITY_DN664998_c0_g1	0.00	0.00	0.00	3.38	5.61	0.00	0.00	0.00	20.97	0.00
TRINITY_DN66499_c0_g1	0.00	0.00	0.00	0.00	11.67	0.00	0.00	0.00	0.00	0.00
TRINITY_DN66499_c3_g1	0.00	12.20	0.00	0.00	0.00	0.00	0.00	0.00	27.83	0.00
TRINITY_DN66499_c5_g1	0.00	0.00	0.00	0.00	0.00	0.00	0.00	0.00	0.00	0.00
TRINITY_DN66499_c6_g1	0.00	0.00	10.42	0.00	0.00	0.00	0.00	0.00	0.00	0.00
TRINITY_DN6649_c0_g1	0.00	0.00	0.00	0.00	0.00	2.91	0.00	0.00	2.76	0.00
TRINITY_DN6649_c0_g2	0.00	0.00	6.45	0.00	0.00	0.00	0.00	0.00	13.89	0.00
TRINITY_DN6649_c10_g2	0.00	0.00	0.00	0.00	0.00	0.00	0.00	0.00	0.00	0.00
TRINITY_DN6649_c13_g1	0.00	0.00	16.12	0.00	0.00	0.00	0.00	0.00	0.00	0.00
TRINITY_DN6649_c14_g1	0.00	0.00	0.00	0.00	0.00	0.00	0.00	0.00	0.00	0.00
TRINITY_DN6649_c19_g1	0.00	0.00	0.00	0.00	0.00	0.00	0.00	0.00	0.00	0.00
TRINITY_DN6649_c1_g1	5.25	62.99	63.56	80.91	131.55	52.30	49.16	39.42	277.05	16.35
TRINITY_DN6649_c25_g1	0.00	0.00	0.00	0.00	0.00	0.00	0.00	0.00	3.84	0.00
TRINITY_DN6649_c2_g1	0.00	4.02	15.44	7.14	28.82	8.68	20.56	1.81	30.96	0.89
TRINITY_DN6649_c3_g1	0.00	0.00	0.00	0.00	0.00	0.00	0.00	0.00	0.00	0.00
TRINITY_DN6649_c3_g2	0.00	0.00	0.00	0.00	0.00	0.00	0.00	0.00	0.00	0.00
TRINITY_DN6649_c4_g1	0.00	0.00	0.00	11.01	0.00	0.00	0.00	0.00	0.00	29.13
TRINITY_DN6649_c5_g1	0.00	16.99	8.24	21.12	78.75	28.99	7.45	10.97	61.95	10.99
TRINITY_DN6649_c6_g1	1.11	1.36	11.56	5.89	6.75	1.99	2.47	5.59	15.14	1.18
TRINITY_DN6649_c6_g3	0.00	0.00	0.00	0.00	0.00	0.00	0.00	0.00	9.52	0.00
TRINITY_DN664_c0_g1	16.34	74.48	246.33	200.80	201.84	149.43	85.03	156.88	1145.51	55.41
TRINITY_DN664_c0_g2	14.27	53.47	78.45	43.49	147.61	94.34	14.27	20.20	74.98	0.00
TRINITY_DN664_c0_g3	9.55	47.39	0.00	0.00	0.00	30.29	0.00	3.15	61.18	0.00
TRINITY_DN664_c1_g1	2.19	3.65	4.01	3.35	6.95	7.46	1.00	4.24	25.54	3.85
TRINITY_DN664_c1_g2	0.00	5.37	65.27	24.92	51.27	0.00	16.41	10.30	128.19	0.00
TRINITY_DN664_c2_g1	2.16	25.35	49.30	30.23	71.60	33.65	24.38	26.39	161.93	2.29
TRINITY_DN664_c2_g2	0.59	1.27	2.70	4.41	11.98	1.65	0.79	6.20	14.62	0.00
TRINITY_DN664_c5_g1	0.00	0.00	0.00	0.00	0.00	0.00	0.00	0.00	0.00	0.00
TRINITY_DN665002_c0_g1	0.00	0.00	0.00	0.00	0.00	0.00	0.00	0.00	0.00	0.00
TRINITY_DN665002_c1_g1	0.00	0.00	0.00	0.00	0.00	1.60	0.00	0.00	1.54	0.00
TRINITY_DN665003_c0_g1	0.00	0.00	0.00	0.00	0.00	0.00	0.00	0.00	0.00	0.00
TRINITY_DN665003_c1_g1	0.00	0.00	6.44	3.95	10.94	0.00	0.00	0.00	6.19	0.00
TRINITY_DN665003_c2_g1	0.00	16.19	0.00	0.00	0.00	0.00	0.00	0.00	0.00	0.00
TRINITY_DN665003_c3_g1	0.00	1.15	0.00	0.85	11.52	1.38	1.27	0.00	0.00	0.00
TRINITY_DN665003_c3_g2	0.00	0.00	0.00	0.00	0.00	0.00	0.00	0.00	0.00	0.00
TRINITY_DN665003_c5_g1	0.00	0.00	0.00	0.00	0.00	0.00	0.00	0.00	0.00	0.00
TRINITY_DN665005_c0_g1	0.00	0.00	0.00	0.00	0.00	0.00	0.00	14.59	0.00	0.00
TRINITY_DN665006_c0_g1	0.00	0.00	0.00	0.00	0.00	0.00	0.00	0.00	0.00	0.00
TRINITY_DN665006_c0_g2	0.00	0.00	0.00	0.00	0.00	0.00	0.00	0.00	0.00	0.00
TRINITY_DN665006_c1_g1	0.00	0.00	0.00	0.00	0.00	0.00	0.00	0.00	0.00	0.00
TRINITY_DN665007_c0_g1	0.00	0.00	0.00	0.00	0.00	0.00	0.00	0.00	0.00	0.00
TRINITY_DN665009_c0_g1	0.00	0.00	0.00	0.00	0.00	0.00	0.00	0.00	24.56	0.00
TRINITY_DN66500_c0_g2	0.00	9.12	16.61	40.08	2.76	0.00	4.98	0.00	13.20	0.00
TRINITY_DN66500_c1_g1	0.00	0.00	0.00	0.00	3.93	0.00	0.00	0.00	0.00	0.00
TRINITY_DN66500_c2_g1	0.00	0.00	0.00	0.00	47.23	20.51	0.00	0.00	20.92	0.00
TRINITY_DN66500_c4_g1	0.00	0.00	14.28	0.00	0.00	0.00	0.00	0.00	40.81	0.00
TRINITY_DN665010_c1_g1	0.00	0.00	11.43	0.00	0.00	11.52	0.00	0.00	0.00	0.00
TRINITY_DN665011_c0_g1	0.00	0.00	0.00	18.45	0.00	0.00	0.00	0.00	19.40	0.00
TRINITY_DN665011_c1_g1	0.00	0.00	0.00	2.83	0.00	0.00	0.00	4.13	4.39	0.00
TRINITY_DN665013_c0_g1	0.00	0.00	0.00	0.00	0.00	0.00	0.00	0.00	10.24	0.00
TRINITY_DN665015_c0_g1	0.00	0.00	0.00	0.00	0.00	0.00	0.00	0.00	0.00	0.00
TRINITY_DN665016_c1_g1	0.00	0.00	0.00	7.42	0.00	0.00	0.00	0.00	0.00	0.00
TRINITY_DN665017_c0_g1	0.00	0.00	0.00	0.00	0.00	0.00	0.00	0.00	0.00	0.00
TRINITY_DN665019_c0_g1	0.00	0.00	0.00	0.00	0.00	0.00	0.00	0.00	0.00	0.00
TRINITY_DN665019_c1_g1	0.00	0.00	0.00	0.00	0.00	0.00	0.00	0.00	0.00	0.00
TRINITY_DN66501_c1_g1	0.00	0.00	20.36	0.00	14.87	0.00	0.00	0.00	39.23	0.00
TRINITY_DN66501_c1_g2	0.00	19.66	0.00	21.31	14.74	0.00	18.95	0.00	55.82	0.00
TRINITY_DN66501_c2_g1	0.00	0.00	0.00	0.00	0.00	0.00	0.00	0.00	0.00	0.00
TRINITY_DN66501_c3_g1	0.00	0.00	0.00	0.00	0.00	0.00	0.00	0.00	0.00	0.00
TRINITY_DN665020_c0_g1	0.00	0.00	0.00	0.00	0.00	0.00	0.00	0.00	0.00	0.00
TRINITY_DN665021_c0_g1	0.00	0.00	0.00	7.63	6.35	0.00	0.00	0.00	11.85	0.00
TRINITY_DN665024_c0_g1	0.00	0.00	0.00	2.83	14.09	0.00	0.00	0.00	0.00	0.00
TRINITY_DN665024_c1_g1	0.00	0.00	9.36	2.30	7.64	0.00	1.71	0.00	12.60	0.00
TRINITY_DN665026_c0_g1	0.00	0.00	19.57	0.00	0.00	0.00	0.00	0.00	18.66	0.00
TRINITY_DN665027_c0_g1	0.00	0.00	7.42	0.00	0.00	15.01	0.00	0.00	0.00	0.00
TRINITY_DN665028_c0_g1	0.00	0.00	0.00	21.17	54.25	0.00	0.00	16.00	0.00	0.00
TRINITY_DN665029_c0_g1	0.00	0.00	0.00	0.00	0.00	0.00	0.00	0.00	0.00	0.00
TRINITY_DN66502_c0_g1	0.00	0.00	0.00	0.00	0.00	0.00	0.00	0.00	0.00	6.14
TRINITY_DN66502_c4_g1	0.00	0.00	0.00	0.00	0.00	0.00	0.00	0.00	24.36	0.00
TRINITY_DN665030_c0_g1	0.00	0.00	0.00	0.00	0.00	3.02	0.00	3.39	2.91	0.00
TRINITY_DN665030_c0_g2	0.00	0.00	0.00	0.00	0.00	0.00	0.00	0.00	0.00	0.00
TRINITY_DN665033_c0_g1	0.00	0.00	0.00	0.00	0.00	59.46	0.00	0.00	0.00	0.00
TRINITY_DN665034_c0_g1	0.00	5.53	0.00	0.00	0.00	0.00	0.00	0.00	0.00	0.00
TRINITY_DN665035_c0_g1	0.00	2.84	10.28	6.27	0.00	0.00	0.00	0.00	0.00	0.00
TRINITY_DN665038_c0_g1	0.00	0.00	0.00	0.00	0.00	0.00	0.00	0.00	0.00	0.00
TRINITY_DN665039_c0_g1	0.00	0.00	1.82	2.24	1.86	0.00	1.67	0.00	0.00	0.00
TRINITY_DN66503_c0_g1	0.00	48.45	13.37	8.07	8.25	31.31	0.00	0.00	20.12	11.94
TRINITY_DN66503_c0_g2	17.57	109.62	97.63	104.96	86.37	33.38	29.19	57.86	251.85	0.00
TRINITY_DN665040_c0_g1	4.21	0.00	0.00	0.00	0.00	0.00	0.00	0.00	0.00	0.00
TRINITY_DN665042_c0_g1	0.00	0.00	0.00	9.47	0.00	0.00	0.00	0.00	0.00	0.00
TRINITY_DN665046_c0_g1	0.00	0.00	0.00	0.00	0.00	0.00	0.00	0.00	0.00	0.00
TRINITY_DN665047_c0_g1	0.00	0.00	0.00	14.66	0.00	0.00	0.00	0.00	44.15	0.00
TRINITY_DN665049_c0_g1	0.00	0.00	0.00	0.00	0.00	0.00	0.00	0.00	0.00	0.00
TRINITY_DN66504_c0_g1	0.00	0.00	52.31	0.00	0.00	0.00	0.00	0.00	0.00	0.00
TRINITY_DN665050_c0_g1	0.00	0.00	0.00	0.00	9.67	3.20	0.00	0.00	9.07	0.00
TRINITY_DN665051_c0_g1	0.00	0.00	0.00	0.00	14.26	0.00	0.00	0.00	0.00	0.00
TRINITY_DN665053_c0_g1	0.00	0.00	8.21	0.00	2.77	0.00	0.00	0.00	11.39	0.00
TRINITY_DN665056_c0_g1	0.00	0.00	0.00	0.00	0.00	0.00	0.00	0.00	0.00	0.00
TRINITY_DN665058_c0_g1	0.00	0.00	0.00	0.00	0.00	0.00	0.00	0.00	0.00	0.00
TRINITY_DN66505_c0_g1	1.07	1.02	24.11	9.56	32.79	8.59	3.39	3.43	45.58	0.00
TRINITY_DN66505_c0_g2	0.00	8.08	26.90	4.38	10.18	11.22	4.31	0.00	15.17	2.86
TRINITY_DN66505_c1_g1	0.00	0.00	29.40	4.48	0.00	0.00	0.00	3.79	16.97	0.00
TRINITY_DN66505_c2_g1	0.00	5.22	0.00	4.32	0.00	0.00	1.27	0.00	4.36	0.00
TRINITY_DN66505_c2_g2	2.53	24.62	120.25	44.21	238.81	74.43	7.83	38.94	94.92	8.58
TRINITY_DN66505_c4_g1	0.00	0.00	11.92	0.00	0.00	12.10	0.00	0.00	0.00	0.00
TRINITY_DN66505_c5_g1	0.00	3.26	11.82	9.58	7.95	11.89	0.00	0.00	0.00	0.00
TRINITY_DN66505_c7_g1	0.00	0.00	4.87	5.95	2.47	2.44	2.22	0.00	14.88	0.00
TRINITY_DN66505_c8_g1	0.00	0.00	0.00	0.00	0.00	0.00	0.00	0.00	9.35	0.00
TRINITY_DN665062_c0_g1	0.00	0.00	0.00	0.00	14.17	0.00	0.00	10.26	0.00	0.00
TRINITY_DN665062_c1_g1	0.00	0.00	10.82	0.00	0.00	0.00	0.00	4.77	5.25	0.00
TRINITY_DN665069_c0_g1	0.00	0.00	0.00	6.58	0.00	0.00	0.00	0.00	0.00	0.00
TRINITY_DN66506_c1_g1	0.00	0.00	0.00	11.71	0.00	0.00	0.00	35.87	74.50	0.00
TRINITY_DN66506_c2_g1	0.00	0.00	0.00	0.00	0.00	0.00	0.00	0.00	12.27	0.00
TRINITY_DN665070_c0_g1	0.00	0.00	0.00	0.00	12.01	0.00	0.00	0.00	44.52	0.00
TRINITY_DN665072_c0_g1	0.00	0.00	22.86	6.83	0.00	0.00	0.00	0.00	0.00	0.00
TRINITY_DN665078_c0_g1	0.00	20.26	28.59	0.00	0.00	0.00	8.53	0.00	0.00	8.47
TRINITY_DN665080_c0_g1	0.00	0.00	0.00	0.00	0.00	0.00	0.00	0.00	0.00	0.00
TRINITY_DN665082_c0_g1	0.00	0.00	14.72	35.46	27.00	0.00	11.83	0.00	0.00	0.00
TRINITY_DN665082_c1_g2	0.00	0.00	0.00	0.00	0.00	0.00	0.00	0.00	0.00	0.00
TRINITY_DN665082_c4_g1	0.00	0.00	0.00	0.00	0.00	0.00	0.00	0.00	0.00	0.00
TRINITY_DN665086_c1_g1	0.00	0.00	0.00	0.00	0.00	0.00	0.00	0.00	0.00	0.00
TRINITY_DN665088_c0_g1	0.00	0.00	0.00	0.00	2.06	0.00	0.00	2.23	2.12	0.00
TRINITY_DN66508_c0_g1	0.00	0.00	8.24	1.63	4.14	0.00	0.00	0.00	13.15	0.00
TRINITY_DN66508_c0_g2	0.00	6.95	0.00	0.00	0.00	13.93	0.00	0.00	0.00	7.48
TRINITY_DN665091_c0_g1	0.00	0.00	0.00	0.00	0.00	0.00	0.00	0.00	31.05	0.00
TRINITY_DN665092_c0_g1	0.00	45.65	36.74	0.00	0.00	0.00	0.00	0.00	0.00	0.00
TRINITY_DN665092_c1_g1	0.00	0.00	0.00	0.00	0.00	13.68	0.00	0.00	4.26	0.00
TRINITY_DN665093_c0_g1	0.00	0.00	0.00	0.00	0.00	0.00	14.38	0.00	0.00	14.32
TRINITY_DN665094_c0_g1	0.00	14.35	0.00	10.39	0.00	17.53	0.00	0.00	29.68	0.00
TRINITY_DN665094_c1_g1	0.00	0.00	0.00	0.00	0.00	0.00	0.00	0.00	0.00	0.00
TRINITY_DN665094_c2_g1	0.00	0.00	0.00	0.00	0.00	0.00	0.00	0.00	0.00	0.00
TRINITY_DN665096_c0_g1	0.00	0.00	47.25	9.47	0.00	15.98	0.00	0.00	0.00	0.00
TRINITY_DN66509_c0_g1	0.00	0.00	0.00	0.00	0.00	0.00	0.00	0.00	0.00	0.00
TRINITY_DN66509_c0_g2	0.00	10.99	0.00	0.00	40.49	13.45	0.00	0.00	25.08	0.00
TRINITY_DN66509_c1_g1	0.00	0.00	0.00	0.00	0.00	0.00	0.00	0.00	0.00	0.00
TRINITY_DN66509_c3_g3	0.00	0.00	0.00	9.71	0.00	0.00	0.00	0.00	0.00	0.00
TRINITY_DN66509_c4_g1	0.00	0.00	0.00	10.85	0.00	0.00	0.00	16.45	17.16	0.00
TRINITY_DN66509_c9_g1	0.00	0.00	0.00	0.00	0.00	0.00	0.00	0.00	17.81	0.00
TRINITY_DN6650_c15_g1	0.00	0.00	0.00	0.00	0.00	12.36	0.00	10.93	7.04	0.00
TRINITY_DN6650_c17_g1	0.00	0.00	0.00	0.00	0.00	0.00	0.00	0.00	0.00	0.00
TRINITY_DN6650_c1_g1	41.48	571.66	1070.59	656.51	2304.24	675.36	391.86	605.17	4473.94	165.03
TRINITY_DN6650_c1_g2	1.20	8.58	9.24	9.49	47.38	4.08	3.79	16.81	65.41	1.32
TRINITY_DN6650_c1_g3	0.00	0.00	36.65	11.88	18.86	12.37	0.00	0.00	5.85	2.38
TRINITY_DN6650_c1_g4	0.00	20.27	25.55	24.40	54.83	18.97	15.70	39.18	116.07	9.85
TRINITY_DN6650_c2_g1	4.64	94.68	225.94	137.29	287.81	118.15	47.53	56.77	412.94	20.50
TRINITY_DN6650_c3_g1	2.25	22.51	38.37	44.41	81.78	22.76	13.36	22.72	123.53	3.81
TRINITY_DN6650_c3_g2	4.71	0.00	0.00	0.00	0.00	5.23	0.00	0.00	0.60	11.41
TRINITY_DN6650_c3_g4	0.00	11.03	11.27	0.00	12.04	6.06	0.00	6.64	30.33	0.00
TRINITY_DN6650_c3_g5	0.00	41.26	66.88	45.21	208.53	43.11	11.38	40.90	160.69	0.00
TRINITY_DN6650_c4_g1	7.57	0.00	0.00	0.00	0.00	31.07	39.09	34.64	416.05	10.70
TRINITY_DN6650_c7_g1	0.00	92.95	103.92	98.75	83.09	49.79	45.34	54.15	311.22	0.00
TRINITY_DN6650_c8_g1	0.00	0.00	6.63	6.06	3.34	3.33	6.04	0.00	7.48	0.00
TRINITY_DN665100_c0_g1	0.00	0.00	0.00	0.00	0.00	0.00	0.00	0.00	0.00	0.00
TRINITY_DN665108_c0_g1	0.00	0.00	0.00	0.00	0.00	0.00	0.00	0.00	0.00	0.00
TRINITY_DN665109_c0_g1	0.00	0.00	0.00	0.00	0.00	0.00	0.00	0.00	0.00	0.00
TRINITY_DN665109_c1_g1	0.00	0.00	0.00	0.00	17.21	0.00	0.00	0.00	15.83	0.00
TRINITY_DN66510_c0_g1	0.00	0.00	0.00	3.39	5.91	0.00	0.00	0.00	0.00	0.00
TRINITY_DN66510_c1_g1	0.00	0.00	6.49	0.00	0.00	3.26	0.00	0.00	0.00	0.00
TRINITY_DN665112_c0_g1	0.00	0.00	0.00	0.00	0.00	0.00	0.00	0.00	0.00	0.00
TRINITY_DN665113_c0_g1	0.00	0.00	0.00	5.31	0.00	0.00	0.00	0.00	0.00	0.00
TRINITY_DN665114_c0_g1	0.00	0.00	0.00	0.00	20.54	11.40	0.00	3.37	19.42	0.00
TRINITY_DN665114_c0_g2	0.00	0.00	25.24	7.38	5.27	0.00	5.90	0.00	3.14	0.00
TRINITY_DN665114_c0_g4	0.00	0.00	0.00	0.00	0.00	0.00	0.00	0.00	7.49	0.00
TRINITY_DN665114_c1_g1	0.00	0.00	0.00	0.00	0.00	0.00	0.00	0.00	0.00	0.00
TRINITY_DN665117_c0_g1	0.00	0.00	0.00	0.00	0.00	0.00	0.00	0.00	15.07	0.00
TRINITY_DN665118_c1_g1	0.00	0.00	0.00	0.00	0.00	0.00	0.00	0.00	0.00	0.00
TRINITY_DN665119_c0_g1	0.00	0.00	0.00	0.00	0.00	0.00	0.00	0.00	0.00	0.00
TRINITY_DN66511_c0_g1	0.00	0.00	0.00	0.00	0.00	0.00	0.00	0.00	0.00	0.00
TRINITY_DN66511_c1_g1	0.00	0.00	0.00	0.00	0.00	0.00	0.00	0.00	0.00	0.00
TRINITY_DN66511_c1_g2	0.00	6.83	0.00	0.00	0.00	0.00	0.00	0.00	0.00	0.00
TRINITY_DN66511_c1_g3	0.00	0.00	0.00	0.00	0.00	0.00	0.00	0.00	0.00	0.00
TRINITY_DN66511_c3_g1	0.00	0.00	0.00	0.00	0.00	0.00	0.00	6.36	0.00	0.00
TRINITY_DN66511_c5_g1	0.00	0.00	0.00	0.00	11.76	0.00	0.00	0.00	0.00	0.00
TRINITY_DN66511_c7_g1	0.00	0.00	0.00	0.00	0.00	0.00	0.00	0.00	14.13	0.00
TRINITY_DN665125_c0_g1	0.00	0.00	0.00	3.23	0.00	10.78	0.00	0.00	0.00	0.00
TRINITY_DN665125_c1_g1	0.00	0.00	0.00	3.25	0.00	5.43	0.00	0.00	10.10	0.00
TRINITY_DN665125_c1_g2	0.00	0.00	0.00	2.74	0.00	0.00	0.00	0.00	0.00	0.00
TRINITY_DN665125_c1_g3	0.00	0.00	14.13	0.00	9.57	14.14	4.30	2.14	15.75	0.00
TRINITY_DN665125_c2_g1	0.00	0.00	0.00	11.45	0.00	0.00	0.00	8.51	0.00	0.00
TRINITY_DN665126_c0_g1	0.00	0.00	0.00	0.00	0.00	0.00	0.00	0.00	10.31	0.00
TRINITY_DN665128_c0_g1	0.00	0.00	0.00	0.00	0.00	0.00	0.00	0.00	0.00	0.00
TRINITY_DN665129_c1_g1	0.00	0.00	0.00	0.00	0.00	0.00	0.00	0.00	0.00	0.00
TRINITY_DN665132_c0_g1	0.00	0.00	0.00	1.35	6.50	0.00	0.00	0.00	4.23	0.00
TRINITY_DN665132_c1_g1	0.00	0.00	0.00	0.00	0.00	0.00	0.00	0.00	0.00	0.00
TRINITY_DN665134_c0_g1	0.00	0.00	0.00	0.00	0.00	0.00	0.00	0.00	17.33	0.00
TRINITY_DN665136_c0_g1	0.00	0.00	0.00	1.66	0.00	0.00	0.00	0.00	0.00	0.00
TRINITY_DN665137_c0_g1	0.00	0.00	0.00	22.03	0.00	0.00	0.00	0.00	0.00	0.00
TRINITY_DN66513_c0_g1	0.00	0.00	0.00	0.00	0.00	0.00	0.00	0.00	0.00	0.00
TRINITY_DN66513_c1_g1	0.00	0.00	0.00	0.00	0.00	0.00	0.00	0.00	0.00	0.00
TRINITY_DN66513_c2_g1	0.00	0.00	0.00	8.54	0.00	14.45	0.00	0.00	0.00	0.00
TRINITY_DN66513_c4_g1	0.00	3.10	11.81	5.36	15.32	6.21	2.29	1.16	10.84	1.14
TRINITY_DN66513_c4_g2	0.00	0.00	0.00	0.00	0.00	0.00	0.00	0.00	0.00	0.00
TRINITY_DN66513_c8_g1	0.00	0.00	0.00	0.00	0.00	0.00	0.00	0.00	10.31	0.00
TRINITY_DN665140_c0_g1	0.00	0.00	0.00	20.59	0.00	0.00	0.00	0.00	0.00	0.00
TRINITY_DN665141_c0_g1	0.00	0.00	0.00	0.00	0.00	18.07	0.00	0.00	16.85	0.00
TRINITY_DN665144_c0_g1	0.00	0.00	0.00	0.00	5.84	0.00	0.00	0.00	0.00	0.00
TRINITY_DN665145_c0_g1	0.00	0.00	12.05	10.89	6.03	12.15	0.00	21.24	11.28	0.00
TRINITY_DN665146_c0_g1	0.00	0.00	0.00	0.00	0.00	0.00	0.00	0.00	28.26	13.23
TRINITY_DN665147_c0_g1	0.00	0.00	0.00	0.00	0.00	48.39	0.00	0.00	0.00	0.00
TRINITY_DN665148_c0_g1	0.00	0.00	0.00	6.62	0.00	0.00	0.00	0.00	31.32	0.00
TRINITY_DN66514_c2_g1	2.93	17.29	7.39	14.86	21.08	31.52	0.00	3.12	39.57	3.82
TRINITY_DN66514_c4_g1	0.00	0.00	0.00	0.00	0.00	0.00	0.00	0.00	0.00	0.00
TRINITY_DN66514_c5_g1	0.00	0.00	13.56	0.00	0.00	0.00	23.80	0.00	0.00	0.00
TRINITY_DN665154_c0_g1	0.00	6.13	0.00	0.00	0.00	15.08	0.00	0.00	0.00	0.00
TRINITY_DN665158_c0_g1	0.00	0.00	0.00	0.00	0.00	0.00	0.00	0.00	0.00	0.00
TRINITY_DN665159_c0_g1	0.00	0.00	0.00	0.00	6.81	0.00	0.00	0.00	0.00	0.00
TRINITY_DN665159_c1_g1	0.00	0.00	0.00	0.00	0.00	19.98	0.00	0.00	0.00	0.00
TRINITY_DN66515_c0_g2	0.00	0.00	0.00	0.00	0.00	0.00	0.00	0.00	0.00	0.00
TRINITY_DN66515_c10_g1	0.00	0.00	0.00	0.00	12.13	0.00	2.20	0.00	22.03	0.00
TRINITY_DN66515_c11_g1	0.00	0.00	21.23	12.74	0.00	0.00	0.00	0.00	0.00	0.00
TRINITY_DN66515_c12_g1	0.00	0.00	0.00	14.95	25.97	0.00	0.00	11.15	16.84	0.00
TRINITY_DN66515_c13_g1	0.00	0.00	0.00	0.00	0.00	0.00	0.00	0.00	14.71	0.00
TRINITY_DN66515_c14_g1	0.00	0.00	0.00	0.00	43.42	0.00	0.00	0.00	0.00	0.00
TRINITY_DN66515_c1_g1	0.00	0.00	5.83	0.00	0.00	0.00	0.00	0.00	16.40	0.00
TRINITY_DN66515_c2_g1	0.00	0.00	0.00	0.00	15.75	0.00	0.00	0.00	0.00	0.00
TRINITY_DN66515_c5_g1	0.00	2.13	5.33	4.95	22.33	10.23	0.00	2.38	10.48	0.00
TRINITY_DN66515_c8_g1	0.00	0.00	7.64	9.14	38.33	7.71	0.00	0.00	0.00	0.00
TRINITY_DN66515_c9_g1	0.00	0.00	5.25	0.00	0.00	0.00	9.47	4.63	0.00	0.00
TRINITY_DN665161_c0_g1	0.00	0.00	0.00	0.00	0.00	0.00	0.00	0.00	0.00	0.00
TRINITY_DN665168_c0_g1	0.00	6.16	0.00	0.00	0.00	0.00	0.00	0.00	21.32	10.74
TRINITY_DN665168_c1_g2	0.00	5.97	0.00	2.20	0.00	0.00	0.00	0.00	0.00	0.00
TRINITY_DN665168_c2_g1	0.00	0.00	0.00	36.43	0.00	0.00	0.00	0.00	0.00	0.00
TRINITY_DN665173_c0_g1	0.00	3.23	0.00	0.00	0.00	0.00	0.00	0.00	0.00	0.00
TRINITY_DN665173_c0_g2	0.00	4.49	2.87	1.75	0.00	0.00	0.00	0.00	2.73	0.00
TRINITY_DN665173_c1_g1	0.00	12.68	30.45	0.00	0.00	15.49	0.00	0.00	0.00	0.00
TRINITY_DN665173_c5_g1	0.00	9.30	24.67	1.84	16.00	0.00	2.06	2.06	10.72	0.00
TRINITY_DN665175_c0_g1	0.00	9.53	0.00	0.00	0.00	0.00	0.00	0.00	32.53	0.00
TRINITY_DN66517_c0_g1	6.44	40.82	116.81	78.16	203.72	81.20	28.21	36.38	220.33	13.09
TRINITY_DN66517_c1_g1	0.00	1.62	1.95	2.39	5.96	3.90	3.57	0.00	0.00	0.00
TRINITY_DN665181_c0_g1	0.00	0.00	0.00	4.01	0.00	0.00	0.00	0.00	0.00	0.00
TRINITY_DN665181_c1_g1	0.00	0.00	0.00	0.00	0.00	0.00	0.00	0.00	0.00	0.00
TRINITY_DN665182_c0_g1	0.00	0.00	0.00	0.00	0.00	0.00	0.00	0.00	0.00	0.00
TRINITY_DN665183_c0_g1	0.00	0.00	0.00	0.00	0.00	0.00	0.00	0.00	0.00	0.00
TRINITY_DN665184_c0_g1	0.00	0.00	0.00	0.00	19.84	0.00	0.00	0.00	0.00	0.00
TRINITY_DN665184_c1_g1	0.00	0.00	0.00	0.00	51.14	0.00	0.00	0.00	0.00	0.00
TRINITY_DN665185_c1_g1	0.00	27.77	0.00	0.00	0.00	0.00	0.00	0.00	0.00	0.00
TRINITY_DN665186_c0_g1	0.00	0.00	0.00	0.00	0.00	0.00	0.00	0.00	0.00	0.00
TRINITY_DN665188_c0_g1	0.00	0.00	7.08	0.00	0.00	0.00	0.00	0.00	0.00	0.00
TRINITY_DN665188_c1_g1	0.00	0.00	0.00	8.83	0.00	0.00	0.00	0.00	0.00	0.00
TRINITY_DN66518_c0_g1	0.00	0.00	0.00	0.00	0.00	0.00	0.00	0.00	0.00	0.00
TRINITY_DN665190_c0_g1	0.00	0.00	0.00	2.52	14.26	4.18	0.00	0.00	7.82	3.70
TRINITY_DN665190_c1_g1	0.00	0.00	0.00	0.00	0.00	0.00	0.00	0.00	5.05	0.00
TRINITY_DN665191_c0_g1	0.00	2.79	0.00	0.69	5.74	0.00	1.03	0.00	2.17	0.00
TRINITY_DN665193_c0_g1	0.00	0.00	0.00	0.00	0.00	0.00	0.00	0.00	0.00	0.00
TRINITY_DN665196_c0_g1	0.00	0.00	0.00	0.00	0.00	0.00	0.00	0.00	0.00	0.00
TRINITY_DN665197_c0_g1	0.00	0.00	0.00	0.00	0.00	0.00	0.00	0.00	0.00	0.00
TRINITY_DN665198_c0_g1	0.00	13.37	5.91	10.66	0.00	0.00	0.00	0.00	48.17	0.00
TRINITY_DN66519_c0_g2	2.21	23.20	44.70	39.01	102.58	33.69	13.21	21.39	123.98	3.13
TRINITY_DN6651_c19_g1	0.00	0.00	4.84	0.00	0.00	0.00	12.23	0.00	0.00	0.00
TRINITY_DN6651_c1_g1	0.00	0.00	0.00	26.47	20.33	0.00	0.00	5.04	0.00	0.00
TRINITY_DN6651_c24_g1	0.00	17.26	0.00	0.00	0.00	0.00	0.00	0.00	0.00	0.00
TRINITY_DN6651_c3_g1	0.00	0.00	0.00	0.00	0.00	0.00	0.00	0.00	15.43	0.00
TRINITY_DN665201_c0_g2	0.00	0.00	0.00	6.83	34.80	0.00	0.00	0.00	0.00	0.00
TRINITY_DN665203_c0_g1	0.00	0.00	0.00	0.00	0.00	0.00	0.00	0.00	0.00	0.00
TRINITY_DN665205_c0_g1	0.00	0.00	0.00	0.00	0.00	0.00	0.00	0.00	0.00	0.00
TRINITY_DN665206_c0_g1	0.00	0.00	55.11	0.00	0.00	0.00	0.00	0.00	8.27	0.00
TRINITY_DN665206_c0_g3	0.00	0.00	0.00	0.00	0.00	0.00	0.00	0.00	0.00	0.00
TRINITY_DN665206_c1_g1	0.00	0.00	0.00	0.00	16.16	0.00	0.00	0.00	7.68	0.00
TRINITY_DN665209_c0_g1	0.00	0.00	20.54	0.00	10.30	5.17	0.00	0.00	9.62	0.00
TRINITY_DN66520_c0_g1	0.00	14.10	0.00	10.23	0.00	15.77	0.00	26.13	2.86	0.00
TRINITY_DN66520_c2_g1	0.00	0.00	0.00	3.63	6.03	0.00	0.00	0.00	5.64	0.00
TRINITY_DN66520_c3_g1	0.00	0.00	0.00	11.24	0.00	0.00	0.00	0.00	17.81	0.00
TRINITY_DN66520_c5_g1	0.00	0.00	4.42	13.38	0.00	17.76	0.00	0.00	37.35	0.00
TRINITY_DN665212_c0_g1	0.00	0.00	0.00	0.00	0.00	0.00	0.00	0.00	0.00	0.00
TRINITY_DN665213_c0_g1	0.00	0.00	0.00	3.84	0.00	6.45	5.73	5.63	17.93	0.00
TRINITY_DN665214_c0_g1	0.00	0.00	0.00	0.00	0.00	0.00	0.00	0.00	0.00	0.00
TRINITY_DN665216_c0_g1	0.00	0.00	0.00	0.00	0.00	0.00	0.00	0.00	0.00	0.00
TRINITY_DN665216_c1_g1	0.00	0.00	0.00	0.00	0.00	0.00	0.00	0.00	15.29	0.00
TRINITY_DN66521_c0_g1	0.00	0.00	0.00	8.68	0.00	0.00	0.00	0.00	364.50	0.00
TRINITY_DN665221_c0_g1	0.00	0.00	0.00	0.00	0.00	0.00	0.00	0.00	0.00	0.00
TRINITY_DN665223_c0_g1	0.00	0.00	3.09	5.66	12.51	6.21	0.00	0.00	14.69	0.00
TRINITY_DN665228_c0_g1	0.00	0.00	10.93	0.00	0.00	0.00	0.00	0.00	0.00	0.00
TRINITY_DN665229_c0_g1	0.00	0.00	10.36	6.19	0.00	0.00	0.00	0.00	9.76	0.00
TRINITY_DN66522_c0_g1	0.00	0.00	0.00	0.00	0.00	0.00	0.00	0.00	0.00	0.00
TRINITY_DN665230_c0_g1	0.00	0.00	0.00	0.00	0.00	0.00	0.00	0.00	18.19	0.00
TRINITY_DN665231_c0_g1	0.00	0.00	10.53	0.00	0.00	0.00	0.00	0.00	9.94	0.00
TRINITY_DN665232_c0_g1	0.00	0.00	0.00	0.00	0.00	0.00	3.76	0.00	1.97	0.00
TRINITY_DN665233_c0_g1	2.14	0.00	20.14	7.70	10.23	0.00	0.00	6.86	4.80	0.00
TRINITY_DN665235_c0_g1	0.00	0.00	0.00	0.00	0.00	0.00	0.00	0.00	0.00	0.00
TRINITY_DN665237_c0_g1	0.00	0.00	0.00	2.54	8.46	6.23	0.00	0.00	0.00	0.00
TRINITY_DN665239_c0_g1	18.73	0.00	7.42	0.00	7.45	0.00	0.00	0.00	0.00	0.00
TRINITY_DN66523_c0_g1	0.00	0.00	10.83	8.73	29.83	26.47	3.11	5.27	37.28	0.00
TRINITY_DN66523_c0_g2	0.00	0.00	0.00	7.87	0.00	0.00	0.00	0.00	0.00	0.00
TRINITY_DN66523_c0_g3	0.00	0.00	0.00	0.00	0.00	0.00	0.00	0.00	0.00	0.00
TRINITY_DN66523_c0_g4	0.00	0.00	13.42	3.05	6.08	0.00	2.04	2.03	15.55	0.00
TRINITY_DN66523_c1_g1	0.00	0.00	24.51	8.87	6.15	6.50	0.00	0.00	12.42	4.93
TRINITY_DN66523_c4_g1	0.00	0.00	0.00	0.00	4.70	0.00	4.23	0.00	0.00	0.00
TRINITY_DN665240_c0_g1	0.00	0.00	0.00	0.00	0.00	0.00	0.00	0.00	4.98	0.00
TRINITY_DN665242_c1_g1	0.00	0.00	0.00	10.85	0.00	0.00	0.00	0.00	0.00	0.00
TRINITY_DN665244_c0_g1	0.00	0.00	7.18	0.00	0.00	0.00	0.00	0.00	0.00	0.00
TRINITY_DN665248_c0_g1	0.00	0.00	0.00	0.00	0.00	0.00	0.00	0.00	18.00	0.00
TRINITY_DN66524_c0_g1	0.00	0.00	77.47	43.02	95.28	0.00	0.00	31.47	228.32	5.29
TRINITY_DN66524_c1_g1	0.00	0.00	0.00	6.97	0.00	0.00	0.00	0.00	5.41	5.15
TRINITY_DN66524_c2_g1	0.00	0.00	0.00	0.00	0.00	0.00	0.00	0.00	0.00	0.00
TRINITY_DN66524_c2_g2	0.00	0.00	0.00	0.00	0.00	0.00	0.00	0.00	18.84	0.00
TRINITY_DN66524_c3_g1	0.00	0.00	0.00	0.00	15.13	0.00	0.00	0.00	0.00	0.00
TRINITY_DN66524_c5_g1	0.00	0.00	0.00	0.00	0.00	0.00	15.43	0.00	32.82	0.00
TRINITY_DN665251_c0_g1	0.00	0.00	0.00	0.00	0.00	0.00	0.00	0.00	16.93	0.00
TRINITY_DN665257_c0_g1	0.00	0.00	0.00	0.00	8.73	0.00	0.00	0.00	0.00	0.00
TRINITY_DN665257_c0_g2	0.00	0.00	0.00	0.00	60.49	0.00	0.00	0.00	0.00	0.00
TRINITY_DN665258_c0_g1	0.00	0.00	0.00	0.00	0.00	0.00	0.00	0.00	0.00	0.00
TRINITY_DN665259_c0_g1	0.00	0.00	0.00	0.00	0.00	0.00	0.00	0.00	0.00	0.00
TRINITY_DN66525_c0_g1	0.00	0.00	0.00	0.00	0.00	0.00	0.00	0.00	4.43	2.09
TRINITY_DN66525_c0_g2	0.00	0.00	0.00	0.00	0.00	0.00	0.00	0.00	0.00	0.00
TRINITY_DN665260_c0_g1	0.00	0.00	0.00	0.00	0.00	0.00	0.00	0.00	0.00	0.00
TRINITY_DN665261_c0_g1	0.00	0.00	0.00	0.00	0.00	0.00	0.00	0.00	25.57	0.00
TRINITY_DN665265_c0_g1	0.00	0.00	17.31	5.18	0.00	0.00	0.00	0.00	8.12	0.00
TRINITY_DN665267_c0_g1	0.00	7.26	0.00	0.00	44.34	8.91	0.00	0.00	8.26	0.00
TRINITY_DN665267_c1_g1	0.00	0.00	0.00	0.00	0.00	0.00	0.00	0.00	0.00	0.00
TRINITY_DN665268_c0_g1	0.00	0.00	0.00	0.00	0.00	0.00	0.00	19.45	10.31	0.00
TRINITY_DN66526_c0_g1	0.00	0.00	13.67	21.06	14.01	0.00	0.00	0.00	77.19	0.00
TRINITY_DN66526_c1_g1	0.00	3.08	1.15	0.00	0.79	0.00	0.00	0.00	2.78	0.53
TRINITY_DN665270_c0_g1	0.00	5.88	0.00	0.00	6.89	3.54	1.27	3.58	5.06	1.77
TRINITY_DN665273_c1_g1	0.00	0.00	0.00	18.35	15.62	0.00	0.00	0.00	14.48	0.00
TRINITY_DN665274_c0_g1	0.00	0.00	0.00	0.00	0.00	0.00	0.00	0.00	0.00	0.00
TRINITY_DN665277_c0_g1	0.00	0.00	0.00	0.00	0.00	0.00	0.00	0.00	4.54	0.00
TRINITY_DN665278_c0_g2	0.00	0.00	4.97	3.06	6.78	0.00	3.04	0.00	1.60	0.00
TRINITY_DN665283_c0_g1	0.00	0.00	0.00	0.00	0.00	0.00	0.00	0.00	12.92	0.00
TRINITY_DN665284_c0_g1	0.00	0.00	0.00	0.00	0.00	31.25	0.00	0.00	0.00	0.00
TRINITY_DN665286_c0_g1	0.00	0.00	0.00	0.00	0.00	0.00	0.00	0.00	0.00	0.00
TRINITY_DN66528_c0_g1	1.49	0.00	0.00	5.32	3.54	0.00	0.00	0.00	3.34	0.00
TRINITY_DN665295_c0_g1	0.00	0.00	0.00	0.00	0.00	0.00	0.00	0.00	0.00	0.00
TRINITY_DN665298_c0_g1	0.00	0.00	0.00	0.00	0.00	0.00	0.00	0.00	0.00	0.00
TRINITY_DN66529_c0_g1	0.00	0.00	0.00	0.00	0.00	0.00	0.00	0.00	0.00	0.00
TRINITY_DN66529_c1_g2	0.00	0.00	0.00	0.00	0.00	0.00	0.00	0.00	0.00	0.00
TRINITY_DN66529_c1_g3	5.19	0.00	6.21	3.73	0.00	12.51	0.00	0.00	0.00	0.00
TRINITY_DN66529_c1_g4	0.00	0.00	11.75	1.03	10.30	8.40	0.00	1.55	6.47	0.00
TRINITY_DN6652_c0_g1	0.00	10.24	31.78	10.85	137.57	22.40	7.29	0.00	28.61	4.34
TRINITY_DN6652_c0_g3	0.00	0.00	0.00	0.00	0.00	0.00	0.00	0.00	0.00	0.00
TRINITY_DN6652_c0_g4	0.00	0.00	0.00	16.22	41.41	0.00	0.00	0.00	0.00	0.00
TRINITY_DN6652_c1_g1	0.00	14.51	5.88	3.54	0.00	0.00	0.00	0.00	8.52	0.00
TRINITY_DN665300_c0_g1	0.00	0.00	0.00	0.00	0.00	0.00	0.00	0.00	0.00	0.00
TRINITY_DN665301_c0_g1	0.00	0.00	15.14	0.00	0.00	0.00	0.00	0.00	0.00	0.00
TRINITY_DN665304_c0_g1	0.00	0.00	0.00	0.00	14.91	0.00	0.00	0.00	13.81	0.00
TRINITY_DN665305_c0_g1	0.00	0.00	0.00	0.00	0.00	0.00	0.00	0.00	0.00	0.00
TRINITY_DN665308_c0_g1	0.00	0.00	6.45	3.87	0.00	0.00	0.00	0.00	0.00	0.00
TRINITY_DN665308_c1_g1	0.00	0.00	0.00	8.42	14.30	14.23	0.00	0.00	13.31	0.00
TRINITY_DN66530_c0_g1	0.00	15.33	45.54	5.02	47.19	10.77	6.89	14.94	68.12	0.00
TRINITY_DN66530_c1_g1	0.00	6.95	0.00	0.00	8.50	0.00	0.00	0.00	0.00	0.00
TRINITY_DN66530_c2_g1	0.00	0.00	0.00	0.00	0.00	0.00	0.00	0.00	11.20	0.00
TRINITY_DN66530_c7_g1	0.00	0.00	0.00	19.95	51.14	33.72	0.00	0.00	0.00	0.00
TRINITY_DN665310_c0_g1	0.00	0.00	0.00	0.00	14.78	29.31	0.00	0.00	0.00	0.00
TRINITY_DN665310_c1_g1	0.00	0.00	0.00	10.76	0.00	0.00	0.00	16.28	0.00	0.00
TRINITY_DN665310_c2_g1	0.00	0.00	7.80	0.00	0.00	0.00	0.00	0.00	33.83	0.00
TRINITY_DN665313_c0_g1	0.00	10.67	0.00	15.49	0.00	0.00	0.00	0.00	12.18	0.00
TRINITY_DN665316_c0_g1	0.00	14.24	0.00	0.00	0.00	34.79	0.00	0.00	0.00	0.00
TRINITY_DN665317_c0_g1	0.00	0.00	0.00	0.00	17.01	0.00	0.00	0.00	0.00	0.00
TRINITY_DN665318_c0_g1	0.00	0.00	0.00	0.00	18.73	0.00	0.00	0.00	0.00	0.00
TRINITY_DN665318_c0_g2	0.00	0.00	0.00	0.00	0.00	0.00	0.00	0.00	0.00	0.00
TRINITY_DN665319_c0_g1	0.00	8.97	21.55	0.00	0.00	0.00	0.00	0.00	0.00	0.00
TRINITY_DN66531_c0_g1	0.00	6.67	9.43	16.92	27.25	9.54	0.00	10.86	0.00	0.00
TRINITY_DN66531_c0_g2	0.00	0.00	0.00	18.83	6.26	0.00	18.18	0.00	11.71	0.00
TRINITY_DN665324_c0_g1	0.00	0.00	0.00	0.00	0.00	0.00	0.00	0.00	42.88	0.00
TRINITY_DN665324_c1_g1	0.00	0.00	0.00	7.69	0.00	0.00	0.00	0.00	0.00	0.00
TRINITY_DN665328_c0_g1	0.00	0.00	0.00	0.00	0.00	0.00	0.00	0.00	0.00	0.00
TRINITY_DN665329_c0_g1	0.00	0.00	0.00	8.16	0.00	0.00	0.00	0.00	31.74	0.00
TRINITY_DN66532_c0_g1	0.00	0.00	0.00	0.00	0.00	0.00	0.00	0.00	0.00	0.00
TRINITY_DN66532_c0_g2	0.00	1.84	0.73	1.67	0.00	1.47	0.00	0.00	2.53	0.00
TRINITY_DN66532_c0_g3	0.00	0.00	0.00	0.00	0.00	0.00	0.00	0.00	0.00	0.00
TRINITY_DN66532_c0_g4	0.00	0.00	0.00	14.81	2.73	2.70	0.00	4.87	4.26	2.42
TRINITY_DN66532_c1_g1	0.00	0.00	0.00	0.00	0.00	0.00	0.00	0.00	0.00	0.00
TRINITY_DN66532_c2_g1	0.00	0.00	0.00	0.00	15.57	0.00	0.00	0.00	0.00	0.00
TRINITY_DN665330_c0_g1	0.00	0.00	0.00	0.00	0.00	0.00	0.00	0.00	0.00	0.00
TRINITY_DN665334_c0_g1	0.00	0.00	0.00	0.00	0.00	0.00	0.00	0.00	3.68	0.00
TRINITY_DN665337_c0_g1	0.00	0.00	0.00	0.00	0.00	50.51	0.00	22.31	23.50	0.00
TRINITY_DN665338_c0_g1	0.00	0.00	0.00	0.00	0.00	0.00	0.00	0.00	0.00	0.00
TRINITY_DN665339_c0_g1	0.00	0.00	2.36	0.00	0.00	0.00	0.00	0.00	4.51	0.00
TRINITY_DN665342_c0_g1	0.00	0.00	0.00	0.00	0.00	0.00	0.00	0.00	0.00	0.00
TRINITY_DN665342_c0_g2	0.00	0.00	0.00	2.70	0.00	0.00	0.00	0.00	2.13	0.00
TRINITY_DN665345_c1_g1	0.00	0.00	0.00	0.00	0.00	0.00	0.00	0.00	18.33	0.00
TRINITY_DN665348_c0_g1	0.00	0.00	0.00	0.00	0.00	0.00	0.00	0.00	24.49	0.00
TRINITY_DN665349_c0_g1	0.00	0.00	0.00	0.00	0.00	0.00	0.00	0.00	0.00	0.00
TRINITY_DN665350_c0_g1	0.00	0.00	10.53	0.00	10.69	0.00	0.00	0.00	0.00	0.00
TRINITY_DN665351_c0_g1	0.00	0.00	12.43	17.07	22.01	15.61	2.83	5.59	23.60	0.00
TRINITY_DN665353_c0_g1	0.00	0.00	0.00	0.00	0.00	0.00	0.00	0.00	0.00	0.00
TRINITY_DN665354_c0_g1	0.00	0.00	0.00	0.00	0.00	0.00	0.00	0.00	0.00	0.00
TRINITY_DN665355_c0_g1	0.00	0.00	17.68	5.28	0.00	26.86	0.00	0.00	0.00	0.00
TRINITY_DN665355_c0_g2	0.00	0.00	0.00	0.00	0.00	0.00	0.00	0.00	0.00	0.00
TRINITY_DN665356_c0_g1	0.00	31.76	0.00	0.00	0.00	0.00	0.00	0.00	0.00	0.00
TRINITY_DN665357_c0_g1	0.00	0.00	2.78	0.00	0.00	2.79	0.00	2.52	5.30	0.00
TRINITY_DN665358_c0_g1	0.00	0.00	0.00	0.00	0.00	0.00	0.00	0.00	0.00	0.00
TRINITY_DN66535_c0_g2	0.00	0.00	0.00	0.00	0.00	27.10	0.00	0.00	0.00	0.00
TRINITY_DN66535_c0_g4	0.00	0.00	0.00	0.00	0.00	0.00	0.00	0.00	0.00	0.00
TRINITY_DN66535_c0_g5	0.00	0.00	0.00	8.48	0.00	0.00	0.00	0.00	0.00	0.00
TRINITY_DN66535_c0_g6	7.31	21.33	8.62	36.06	19.31	8.73	7.70	7.60	40.37	15.28
TRINITY_DN665361_c0_g1	0.00	0.00	0.00	0.00	0.00	0.00	0.00	0.00	0.00	0.00
TRINITY_DN665362_c0_g1	0.00	0.00	0.00	0.00	0.00	0.00	0.00	0.00	0.00	0.00
TRINITY_DN665369_c0_g2	0.00	0.00	0.00	0.00	0.00	0.00	0.00	0.00	22.54	0.00
TRINITY_DN66536_c0_g1	0.00	178.17	176.12	78.26	763.55	0.00	85.08	46.55	643.53	0.00
TRINITY_DN66536_c1_g1	42.26	421.57	960.16	748.07	2053.37	733.60	283.61	418.98	4074.81	46.25
TRINITY_DN665372_c0_g1	0.00	2.51	18.20	1.85	0.00	0.00	0.00	0.00	8.64	0.00
TRINITY_DN665374_c0_g1	0.00	0.00	0.00	0.00	0.00	0.00	0.00	0.00	0.00	0.00
TRINITY_DN665374_c1_g1	0.00	0.00	0.00	0.00	0.00	0.00	0.00	0.00	0.00	0.00
TRINITY_DN665377_c0_g1	0.00	2.24	4.03	0.83	2.76	0.00	0.00	0.00	5.20	0.00
TRINITY_DN665377_c0_g2	0.00	0.00	0.00	0.00	0.00	0.00	0.00	0.00	0.00	0.00
TRINITY_DN665377_c0_g3	0.00	0.00	0.00	21.94	0.00	12.36	0.00	0.00	0.00	0.00
TRINITY_DN66537_c0_g1	0.00	0.00	0.00	0.00	0.00	0.00	0.00	0.00	0.00	0.00
TRINITY_DN66537_c0_g3	0.00	0.00	0.00	0.00	0.00	0.00	0.00	18.17	0.00	0.00
TRINITY_DN66537_c1_g1	0.00	0.00	0.00	0.00	18.39	0.00	0.00	0.00	17.01	0.00
TRINITY_DN66537_c4_g1	0.00	0.00	0.00	0.00	0.00	0.00	0.00	0.00	28.74	0.00
TRINITY_DN66537_c5_g1	0.00	0.00	0.00	0.00	0.00	0.00	0.00	0.00	0.00	0.00
TRINITY_DN665380_c0_g1	0.00	0.00	0.00	0.00	0.00	0.00	16.07	0.00	8.43	0.00
TRINITY_DN665380_c1_g1	0.00	13.00	0.00	0.00	0.00	0.00	0.00	0.00	29.63	0.00
TRINITY_DN665380_c1_g2	0.00	6.61	0.00	0.00	0.00	0.00	0.00	0.00	0.00	0.00
TRINITY_DN665380_c2_g1	0.00	0.00	22.27	0.00	0.00	0.00	0.00	0.00	0.00	0.00
TRINITY_DN665382_c0_g1	0.00	0.00	0.00	0.00	0.00	0.00	0.00	0.00	2.46	0.00
TRINITY_DN665387_c0_g1	0.00	0.00	0.00	0.00	0.00	0.00	0.00	0.00	0.00	0.00
TRINITY_DN665388_c0_g1	0.00	0.00	0.00	0.00	0.00	0.00	0.00	0.00	0.00	0.00
TRINITY_DN66538_c0_g1	0.00	0.00	0.00	0.00	0.00	0.00	11.80	0.00	0.00	0.00
TRINITY_DN66538_c0_g2	0.00	0.00	0.00	0.00	0.00	0.00	0.00	0.00	0.00	0.00
TRINITY_DN665390_c0_g1	0.00	0.00	0.00	0.00	0.00	0.00	0.00	0.00	0.00	0.00
TRINITY_DN665391_c0_g1	0.00	0.00	0.00	0.00	0.00	0.00	0.00	0.00	0.00	0.00
TRINITY_DN665394_c0_g1	0.00	0.00	0.00	0.00	0.00	0.00	0.00	24.54	10.64	0.00
TRINITY_DN66539_c0_g1	0.00	0.00	0.00	4.26	14.26	0.00	0.00	6.24	33.24	6.31
TRINITY_DN6653_c0_g1	0.00	3.49	7.33	5.40	19.69	18.74	4.78	4.25	60.29	2.44
TRINITY_DN6653_c0_g2	12.35	253.26	579.55	472.85	1027.86	393.27	167.99	278.52	1738.35	61.43
TRINITY_DN6653_c1_g1	0.00	0.00	0.00	0.00	0.00	0.00	0.00	0.00	0.00	0.00
TRINITY_DN6653_c1_g3	0.00	0.00	0.00	0.00	0.00	0.00	0.00	0.00	0.00	0.00
TRINITY_DN6653_c3_g1	0.00	0.00	0.00	0.00	0.00	0.00	0.00	0.00	0.00	0.00
TRINITY_DN665404_c0_g1	0.00	12.49	0.00	0.00	15.36	0.00	0.00	0.00	57.02	13.34
TRINITY_DN665408_c0_g1	0.00	0.00	0.00	0.00	10.45	15.13	0.00	0.00	8.87	0.00
TRINITY_DN66540_c0_g1	0.00	0.00	0.00	0.00	0.00	0.00	0.00	0.00	0.00	0.00
TRINITY_DN665410_c0_g1	0.00	0.00	0.00	0.00	0.00	6.71	0.00	0.00	0.00	0.00
TRINITY_DN665410_c1_g1	0.00	0.00	2.57	0.00	5.21	0.00	0.00	0.00	2.45	0.00
TRINITY_DN665411_c0_g1	0.00	0.00	0.00	0.00	0.00	0.00	0.00	0.00	23.99	0.00
TRINITY_DN665413_c0_g1	0.00	0.00	0.00	0.00	0.00	0.00	0.00	0.00	0.00	0.00
TRINITY_DN665414_c0_g1	0.00	0.00	0.00	0.00	0.00	0.00	3.73	0.00	3.87	0.00
TRINITY_DN665415_c1_g1	0.00	0.00	0.00	0.00	0.00	0.00	0.00	0.00	0.00	0.00
TRINITY_DN665416_c0_g1	0.00	0.00	0.00	0.00	0.00	0.00	0.00	0.00	0.00	0.00
TRINITY_DN665419_c0_g1	0.00	0.00	0.00	0.00	0.00	0.00	0.00	0.00	0.00	0.00
TRINITY_DN66541_c1_g1	0.00	0.00	0.00	0.00	17.36	0.00	0.00	0.00	31.97	0.00
TRINITY_DN66541_c2_g1	0.00	10.52	0.00	0.00	0.00	0.00	0.00	0.00	0.00	0.00
TRINITY_DN66541_c3_g1	0.00	0.00	2.29	1.40	4.66	6.89	2.10	0.00	6.58	2.07
TRINITY_DN66541_c4_g1	0.00	0.00	0.00	0.00	0.00	0.00	0.00	0.00	0.00	0.00
TRINITY_DN66541_c4_g2	0.00	0.00	0.00	0.00	0.00	0.00	0.00	0.00	0.00	0.00
TRINITY_DN66541_c4_g3	0.00	0.00	0.00	0.00	0.00	0.00	0.00	0.00	25.62	0.00
TRINITY_DN66541_c6_g1	0.00	0.00	0.00	0.00	0.00	0.00	0.00	0.00	0.00	0.00
TRINITY_DN66541_c8_g1	0.00	7.46	0.00	10.79	9.12	0.00	0.00	0.00	8.48	0.00
TRINITY_DN665420_c0_g1	0.00	0.00	0.00	0.00	0.00	0.00	0.00	0.00	0.00	0.00
TRINITY_DN665421_c0_g1	0.00	0.00	0.00	0.00	0.00	0.00	0.00	0.00	0.00	0.00
TRINITY_DN665424_c0_g1	0.00	0.00	0.00	0.00	0.00	0.00	0.00	4.71	0.00	2.34
TRINITY_DN665424_c0_g2	0.00	0.00	0.00	0.00	0.00	0.00	0.00	0.00	0.00	0.00
TRINITY_DN665426_c0_g1	0.00	0.00	0.00	8.76	44.73	0.00	0.00	0.00	0.00	12.93
TRINITY_DN665427_c0_g1	0.00	0.00	0.00	3.78	0.00	0.00	0.00	0.00	23.51	0.00
TRINITY_DN665428_c0_g1	0.00	0.00	7.74	2.35	7.81	0.00	0.00	0.00	0.00	0.00
TRINITY_DN665428_c1_g1	0.00	0.00	0.00	0.00	6.38	0.00	0.00	0.00	11.90	5.66
TRINITY_DN665429_c0_g1	0.00	2.99	5.40	3.32	12.87	0.00	0.00	1.66	1.73	0.00
TRINITY_DN66542_c0_g1	0.00	0.00	0.00	0.00	0.00	0.00	0.00	0.00	0.00	0.00
TRINITY_DN66542_c0_g2	0.00	0.00	0.00	0.00	0.00	0.00	0.00	0.00	0.00	0.00
TRINITY_DN66542_c2_g1	0.00	0.00	0.00	0.00	0.00	0.00	0.00	0.00	0.00	0.00
TRINITY_DN665430_c0_g1	0.00	0.00	0.00	0.00	0.00	0.00	0.00	0.00	0.00	0.00
TRINITY_DN665431_c0_g1	0.00	0.00	0.00	0.00	0.00	0.00	0.00	0.00	0.00	0.00
TRINITY_DN665434_c0_g1	0.00	0.00	0.00	9.11	0.00	0.00	0.00	0.00	28.74	0.00
TRINITY_DN665435_c1_g1	0.00	0.00	0.00	8.76	0.00	0.00	0.00	0.00	0.00	0.00
TRINITY_DN665436_c0_g1	0.00	0.00	0.00	5.76	19.53	0.00	0.00	0.00	18.17	0.00
TRINITY_DN665438_c0_g1	0.00	0.00	0.00	0.00	3.89	0.00	0.00	0.00	0.00	0.00
TRINITY_DN66543_c0_g1	0.00	0.00	0.00	0.00	37.35	20.34	0.00	0.00	40.33	5.72
TRINITY_DN66543_c1_g1	0.00	0.00	0.00	5.12	0.00	0.00	3.82	0.00	0.00	0.00
TRINITY_DN66543_c2_g1	0.00	0.00	6.51	0.53	24.74	0.00	0.00	0.00	24.42	5.77
TRINITY_DN66543_c2_g2	0.00	2.58	2.06	7.28	14.36	3.09	0.00	0.98	12.08	0.00
TRINITY_DN665443_c0_g1	0.00	0.00	0.00	0.00	0.00	0.00	0.00	0.00	0.00	0.00
TRINITY_DN665444_c0_g1	0.00	0.00	6.25	0.00	0.00	0.00	0.00	0.00	0.00	0.00
TRINITY_DN665447_c0_g1	0.00	0.00	0.00	0.00	0.00	0.00	0.00	0.00	21.42	0.00
TRINITY_DN665448_c1_g1	0.00	0.00	0.00	0.00	0.00	0.00	0.00	0.00	18.66	0.00
TRINITY_DN66544_c0_g1	0.00	0.00	13.61	8.19	0.00	0.00	0.00	0.00	24.16	0.00
TRINITY_DN66544_c1_g1	0.00	0.00	7.01	3.59	4.23	0.00	2.39	1.71	0.00	1.61
TRINITY_DN66544_c1_g2	0.00	21.70	41.91	56.46	68.83	44.22	0.90	27.36	81.46	0.00
TRINITY_DN66544_c1_g3	0.00	0.00	0.00	0.00	0.00	0.00	0.00	0.00	0.00	0.00
TRINITY_DN66544_c2_g1	0.00	0.00	0.00	6.04	0.00	0.00	0.00	0.00	0.00	0.00
TRINITY_DN665451_c0_g1	0.00	0.00	0.00	0.00	0.00	0.00	0.00	0.00	0.00	0.00
TRINITY_DN665455_c0_g1	0.00	0.00	0.00	17.38	44.35	0.00	0.00	0.00	13.71	0.00
TRINITY_DN665457_c0_g1	0.00	0.00	0.00	0.00	0.00	0.00	0.00	0.00	9.94	0.00
TRINITY_DN66545_c0_g1	0.00	0.00	2.60	0.00	0.00	0.00	0.00	0.00	0.00	2.34
TRINITY_DN66545_c1_g1	0.00	3.14	0.00	4.33	0.00	0.00	0.00	0.00	11.88	0.00
TRINITY_DN66545_c3_g1	0.00	0.00	0.00	0.00	0.00	0.00	0.00	0.00	0.00	0.00
TRINITY_DN66545_c4_g1	0.00	0.00	0.00	0.00	0.00	0.00	0.00	0.00	36.33	0.00
TRINITY_DN665462_c0_g1	0.00	0.00	0.00	0.00	0.00	0.00	0.00	0.00	6.58	0.00
TRINITY_DN665463_c0_g1	0.00	0.00	0.00	0.00	0.00	0.00	0.00	0.00	17.33	0.00
TRINITY_DN665463_c0_g2	0.00	0.00	0.00	0.00	0.00	0.00	0.00	0.00	14.84	0.00
TRINITY_DN665464_c0_g1	0.00	0.00	0.00	0.00	0.00	0.00	11.90	0.00	25.25	0.00
TRINITY_DN665465_c0_g1	0.00	13.37	96.02	16.95	0.00	0.00	0.00	0.00	0.00	14.20
TRINITY_DN665466_c0_g1	0.00	0.00	15.49	0.00	0.00	0.00	0.00	0.00	0.00	0.00
TRINITY_DN665467_c0_g1	0.00	0.00	0.00	25.60	0.00	0.00	0.00	0.00	17.06	0.00
TRINITY_DN665469_c0_g2	0.00	0.00	0.00	0.00	0.00	0.00	0.00	0.00	0.00	0.00
TRINITY_DN665469_c0_g3	0.00	0.00	0.00	0.00	10.37	0.00	0.00	0.00	0.00	0.00
TRINITY_DN665469_c0_g4	0.00	0.00	0.00	0.00	0.00	0.00	0.00	0.00	0.00	0.00
TRINITY_DN665469_c4_g1	0.00	0.00	0.00	0.00	0.00	0.00	0.00	0.00	0.00	0.00
TRINITY_DN665469_c6_g1	0.00	0.00	0.00	0.00	0.00	0.00	0.00	0.00	0.00	0.00
TRINITY_DN66546_c0_g1	0.00	0.00	0.00	0.00	6.23	0.00	0.00	0.00	0.00	0.00
TRINITY_DN66546_c0_g2	0.00	34.27	0.00	0.00	0.00	0.00	0.00	0.00	0.00	15.46
TRINITY_DN66546_c0_g3	0.00	0.00	0.00	0.00	0.00	0.00	0.00	0.00	0.00	0.00
TRINITY_DN66546_c0_g4	0.00	0.00	0.00	0.00	0.00	0.00	0.00	0.00	0.00	0.00
TRINITY_DN665472_c0_g1	0.00	0.00	0.00	0.00	0.00	0.00	0.00	0.00	0.00	0.00
TRINITY_DN665472_c0_g2	0.00	0.00	0.00	0.00	0.00	0.00	0.00	0.00	9.03	0.00
TRINITY_DN665475_c0_g1	0.00	0.00	0.00	0.00	0.00	0.00	0.00	0.00	0.00	0.00
TRINITY_DN665478_c0_g1	0.00	0.00	0.00	0.00	10.31	0.00	0.00	0.00	0.00	0.00
TRINITY_DN66547_c1_g1	0.00	14.35	0.00	10.39	0.00	0.00	0.00	0.00	7.99	0.00
TRINITY_DN665481_c0_g1	0.00	0.00	0.00	0.00	0.00	15.22	0.00	0.00	0.00	0.00
TRINITY_DN665482_c0_g1	0.00	0.00	0.00	0.00	0.00	0.00	0.00	0.00	0.00	0.00
TRINITY_DN665483_c0_g1	0.00	0.00	5.58	0.00	0.00	0.00	0.00	0.00	0.00	0.00
TRINITY_DN665485_c0_g1	0.00	0.00	0.00	0.00	0.00	0.00	0.00	0.00	0.00	0.00
TRINITY_DN665485_c1_g1	0.00	0.00	0.00	0.00	0.00	0.00	0.00	0.00	0.00	0.00
TRINITY_DN665486_c0_g1	0.00	0.00	57.03	0.00	0.00	0.00	0.00	0.00	36.33	0.00
TRINITY_DN665487_c0_g1	0.00	0.00	0.00	0.00	0.00	0.00	0.00	0.00	0.00	0.00
TRINITY_DN665487_c1_g1	0.00	0.00	0.00	8.02	0.00	0.00	0.00	0.00	12.62	0.00
TRINITY_DN665489_c0_g1	6.84	0.00	0.00	0.00	8.16	0.00	0.00	0.00	0.00	0.00
TRINITY_DN66548_c0_g3	0.00	0.00	0.00	0.00	0.00	0.00	0.00	0.00	0.00	0.00
TRINITY_DN66548_c0_g4	0.00	0.00	0.00	0.00	0.00	14.20	6.27	0.00	0.00	0.00
TRINITY_DN66548_c1_g1	0.00	0.00	0.00	0.00	0.00	0.00	0.00	0.00	0.00	0.00
TRINITY_DN66548_c2_g1	0.00	0.00	0.00	0.00	10.43	0.00	0.00	0.00	0.00	0.00
TRINITY_DN66548_c4_g1	0.00	0.00	0.00	0.00	0.00	0.00	0.00	0.00	7.86	0.00
TRINITY_DN66548_c6_g1	0.00	0.00	0.00	0.00	0.00	0.00	0.00	0.00	0.00	0.00
TRINITY_DN665490_c0_g1	0.00	0.00	0.00	11.12	0.00	0.00	0.00	0.00	35.32	0.00
TRINITY_DN665491_c0_g1	0.00	0.00	0.00	0.00	0.00	0.00	0.00	0.00	0.00	0.00
TRINITY_DN665492_c0_g2	0.00	0.00	0.00	0.00	0.00	0.00	0.00	0.00	0.00	0.00
TRINITY_DN665495_c0_g1	0.00	0.00	0.00	0.00	5.11	0.00	4.60	0.00	37.48	0.00
TRINITY_DN665495_c1_g1	0.00	0.00	0.00	3.70	0.00	0.00	0.00	0.00	0.00	0.00
TRINITY_DN665496_c0_g1	0.00	0.00	0.00	0.00	0.00	0.00	0.00	0.00	8.07	0.00
TRINITY_DN6654_c0_g1	0.00	1.45	24.29	35.23	165.67	2.21	8.77	20.95	252.40	1.59
TRINITY_DN6654_c118_g1	0.00	2.41	0.00	0.00	0.00	0.00	0.00	0.00	11.96	0.00
TRINITY_DN6654_c121_g1	0.00	0.00	0.00	0.00	0.00	0.00	0.00	0.00	20.24	0.00
TRINITY_DN6654_c18_g1	0.00	0.00	38.23	23.06	0.00	12.97	0.00	0.00	12.09	0.00
TRINITY_DN6654_c19_g1	0.00	0.00	0.00	0.00	0.00	0.00	0.00	0.00	0.00	0.00
TRINITY_DN6654_c1_g1	0.00	43.95	112.37	69.97	69.74	87.61	20.45	6.71	291.63	13.55
TRINITY_DN6654_c1_g2	0.00	0.00	0.00	0.00	0.00	0.00	0.00	0.00	0.00	0.00
TRINITY_DN6654_c22_g1	0.00	0.00	9.16	2.77	13.80	0.00	4.14	4.05	12.90	0.00
TRINITY_DN6654_c26_g1	0.00	0.00	0.00	0.00	16.90	0.00	0.00	0.00	0.00	0.00
TRINITY_DN6654_c28_g1	0.00	0.00	0.00	0.00	0.00	0.00	0.00	0.00	0.00	0.00
TRINITY_DN6654_c2_g1	0.00	0.00	6.66	28.69	62.92	13.01	17.33	11.98	17.37	5.72
TRINITY_DN6654_c3_g1	10.92	92.37	174.38	116.80	410.72	109.39	46.71	64.53	386.30	22.29
TRINITY_DN6654_c4_g1	3.31	0.00	16.28	0.00	28.46	36.97	0.00	37.97	151.90	0.00
TRINITY_DN6654_c58_g2	0.00	0.00	0.00	0.00	0.00	0.00	0.00	0.00	0.00	0.00
TRINITY_DN6654_c5_g1	0.00	0.00	0.00	9.32	0.00	0.00	0.00	0.00	42.39	0.00
TRINITY_DN6654_c7_g1	0.00	8.32	0.00	7.17	39.86	13.36	3.06	0.00	1.34	0.00
TRINITY_DN6654_c9_g1	0.00	5.10	0.00	0.00	0.00	6.26	0.00	0.00	5.80	0.00
TRINITY_DN665503_c0_g1	0.00	0.00	0.00	0.00	0.00	0.00	0.00	0.00	0.00	0.00
TRINITY_DN665503_c1_g1	0.00	0.00	0.00	0.00	0.00	0.00	0.00	0.00	0.00	0.00
TRINITY_DN665505_c0_g1	0.00	0.00	0.00	0.00	0.00	0.00	0.00	0.00	0.00	0.00
TRINITY_DN665507_c0_g2	0.00	0.00	0.00	0.00	0.00	0.00	0.00	0.00	0.00	0.00
TRINITY_DN665507_c1_g1	0.00	0.00	0.00	6.22	0.00	0.00	0.00	0.00	0.00	0.00
TRINITY_DN665507_c2_g1	0.00	0.00	0.00	0.00	0.00	0.00	0.00	0.00	0.00	0.00
TRINITY_DN665507_c3_g1	0.00	0.00	0.00	0.00	0.00	0.00	0.00	0.00	0.00	0.00
TRINITY_DN665507_c4_g1	0.00	0.00	0.00	0.00	5.76	0.00	0.00	0.00	0.00	0.00
TRINITY_DN665507_c6_g1	0.00	0.00	0.00	0.00	0.00	13.84	12.16	0.00	0.00	0.00
TRINITY_DN665507_c8_g1	0.00	0.00	0.00	0.00	0.00	0.00	0.00	0.00	7.14	0.00
TRINITY_DN665509_c0_g1	0.00	0.00	0.00	0.00	0.00	0.00	0.00	0.00	0.00	0.00
TRINITY_DN66550_c0_g1	0.00	15.50	0.00	22.48	19.24	0.00	0.00	0.00	0.00	16.61
TRINITY_DN665510_c1_g1	0.00	0.00	10.17	36.45	10.31	0.00	18.18	9.05	49.32	0.00
TRINITY_DN665511_c0_g1	0.00	0.00	0.00	0.00	0.00	0.00	0.00	0.00	0.00	0.00
TRINITY_DN665512_c0_g1	0.00	0.00	0.00	0.00	0.00	0.00	27.46	0.00	0.00	0.00
TRINITY_DN665514_c0_g1	0.00	7.28	0.00	5.36	0.00	0.00	0.00	0.00	0.00	0.00
TRINITY_DN665515_c0_g1	0.00	0.00	0.00	0.00	0.00	0.00	0.00	0.00	0.00	0.00
TRINITY_DN665517_c0_g1	0.00	0.00	5.05	0.00	0.00	0.00	0.00	0.00	0.00	0.00
TRINITY_DN665518_c0_g1	9.75	0.00	0.00	0.00	0.00	0.00	0.00	0.00	0.00	0.00
TRINITY_DN665518_c0_g2	0.00	0.00	0.00	0.00	0.00	0.00	0.00	0.00	0.00	0.00
TRINITY_DN665519_c0_g1	0.00	0.00	5.04	3.05	0.00	5.08	0.00	0.00	0.00	0.00
TRINITY_DN66551_c1_g1	0.00	0.00	0.00	0.00	0.00	0.00	0.00	0.00	12.62	0.00
TRINITY_DN665521_c0_g1	0.00	0.00	17.14	0.00	0.00	8.67	0.00	0.00	0.00	0.00
TRINITY_DN665523_c0_g1	0.00	0.00	0.00	0.00	0.00	0.00	0.00	0.00	12.72	0.00
TRINITY_DN665527_c0_g1	0.00	10.91	0.00	0.00	0.00	0.00	0.00	0.00	12.78	0.00
TRINITY_DN66552_c0_g1	0.00	0.00	0.00	0.00	0.00	0.00	0.00	0.00	36.33	11.35
TRINITY_DN66552_c0_g2	25.89	183.02	161.24	274.76	389.28	94.59	65.69	154.53	1891.97	65.55
TRINITY_DN66552_c6_g1	0.00	3.98	0.00	0.00	4.85	0.00	0.00	4.26	13.58	0.00
TRINITY_DN66552_c7_g1	0.00	0.00	0.00	0.00	0.00	0.00	0.00	0.00	0.00	0.00
TRINITY_DN665530_c0_g1	0.00	16.48	0.00	0.00	10.04	10.08	0.00	0.00	0.00	0.00
TRINITY_DN665531_c0_g1	0.00	0.00	0.00	0.00	0.00	0.00	0.00	0.00	15.83	0.00
TRINITY_DN665534_c0_g1	0.00	0.00	0.00	0.00	0.00	0.00	0.00	0.00	0.00	0.00
TRINITY_DN665536_c0_g1	0.00	0.00	0.00	0.00	0.00	0.00	0.00	0.00	0.00	0.00
TRINITY_DN66553_c2_g1	0.00	8.94	0.00	3.54	16.36	22.01	0.00	0.00	11.55	0.00
TRINITY_DN665540_c0_g1	0.00	0.00	0.00	0.00	0.00	0.00	0.00	0.00	0.00	0.00
TRINITY_DN665540_c1_g1	0.00	0.00	0.00	0.00	0.00	0.00	0.00	0.00	0.00	0.00
TRINITY_DN665542_c0_g1	0.00	0.00	0.00	0.00	0.00	0.00	0.00	10.63	0.00	0.00
TRINITY_DN665544_c0_g1	0.00	0.00	0.00	0.00	0.00	0.00	0.00	0.00	0.00	0.00
TRINITY_DN665545_c0_g1	0.00	0.00	0.00	0.00	0.00	0.00	0.00	0.00	0.00	0.00
TRINITY_DN665546_c0_g1	0.00	0.00	18.49	0.00	0.00	0.00	0.00	16.93	0.00	0.00
TRINITY_DN665547_c0_g1	0.00	0.00	0.00	0.00	0.00	0.00	0.00	0.00	0.00	0.00
TRINITY_DN665548_c0_g1	0.00	0.00	0.00	0.00	0.00	0.00	0.00	0.00	0.00	0.00
TRINITY_DN66554_c0_g1	0.00	0.00	0.00	0.00	0.00	13.23	0.00	0.00	0.00	0.00
TRINITY_DN66554_c0_g2	0.00	0.00	0.00	0.00	0.00	0.00	0.00	0.00	0.00	0.00
TRINITY_DN66554_c2_g1	0.00	0.00	8.52	11.86	0.00	0.00	7.61	0.00	7.99	8.80
TRINITY_DN66554_c3_g1	0.00	0.00	0.00	0.00	30.55	0.00	0.00	0.00	0.00	0.00
TRINITY_DN665550_c0_g1	2.09	0.00	12.29	0.00	7.49	4.92	0.00	4.47	33.43	6.65
TRINITY_DN665551_c0_g1	0.00	0.00	0.00	0.00	0.00	36.71	0.00	16.45	0.00	0.00
TRINITY_DN665552_c0_g1	0.00	1.99	0.00	0.00	0.00	2.40	0.00	0.00	2.30	0.00
TRINITY_DN665554_c0_g1	0.00	15.65	0.00	0.00	30.65	0.00	0.00	0.00	18.42	0.00
TRINITY_DN665554_c1_g1	0.00	0.00	0.00	0.00	0.00	0.00	0.00	0.00	3.83	3.62
TRINITY_DN665554_c3_g1	0.00	0.00	4.62	0.00	0.00	0.00	0.00	0.00	2.33	0.00
TRINITY_DN665554_c5_g1	0.00	0.00	0.00	0.00	8.03	0.00	0.00	0.00	0.00	0.00
TRINITY_DN665554_c6_g1	0.00	0.00	11.13	0.00	67.89	0.00	0.00	0.00	21.03	0.00
TRINITY_DN665554_c7_g1	0.00	21.04	0.00	0.00	0.00	0.00	0.00	0.00	0.00	0.00
TRINITY_DN665554_c8_g1	0.00	27.77	0.00	0.00	0.00	0.00	14.85	15.14	0.00	0.00
TRINITY_DN665554_c9_g1	0.00	31.01	0.00	0.00	0.00	0.00	0.00	0.00	0.00	0.00
TRINITY_DN665555_c1_g1	0.00	0.00	9.18	0.00	18.54	0.00	0.00	0.00	21.17	0.00
TRINITY_DN665558_c0_g1	0.00	0.00	0.00	1.16	0.00	6.32	0.00	1.46	3.68	0.00
TRINITY_DN665559_c0_g1	0.00	0.00	0.00	9.18	0.00	0.00	0.00	0.00	0.00	0.00
TRINITY_DN665560_c0_g1	0.00	0.00	0.00	0.00	0.00	8.06	0.00	0.00	7.46	0.00
TRINITY_DN665562_c0_g1	0.00	0.00	0.00	0.00	0.00	0.00	0.00	0.00	28.26	0.00
TRINITY_DN665564_c0_g1	0.00	0.00	0.00	0.00	0.00	0.00	0.00	0.00	0.00	0.00
TRINITY_DN665567_c0_g1	0.00	0.00	0.00	0.00	0.00	0.00	0.00	0.00	0.00	0.00
TRINITY_DN665568_c0_g1	0.00	0.00	0.00	0.00	0.00	0.00	0.00	0.00	0.00	0.00
TRINITY_DN665569_c0_g1	0.00	0.00	0.00	11.24	0.00	0.00	0.00	0.00	0.00	5.51
TRINITY_DN66556_c0_g1	0.00	0.00	0.00	0.00	0.00	0.00	0.00	0.00	0.00	0.00
TRINITY_DN66556_c11_g1	0.00	0.00	0.00	0.00	39.27	0.00	0.00	0.00	0.00	0.00
TRINITY_DN66556_c12_g1	0.00	0.00	0.00	0.00	46.49	0.00	0.00	0.00	0.00	0.00
TRINITY_DN66556_c1_g1	0.00	0.00	0.00	16.47	0.00	0.00	12.25	0.00	41.08	0.00
TRINITY_DN66556_c1_g3	0.00	0.00	0.00	0.00	0.00	0.00	0.00	0.00	0.00	0.00
TRINITY_DN66556_c2_g1	0.00	0.00	12.00	0.00	12.25	0.00	0.00	0.00	0.00	0.00
TRINITY_DN66556_c4_g1	0.00	0.00	0.00	4.63	0.00	0.00	0.00	0.00	11.37	0.00
TRINITY_DN66556_c5_g1	0.00	0.00	0.00	0.00	0.00	0.00	0.00	0.00	7.03	0.00
TRINITY_DN66556_c8_g1	0.00	0.00	0.00	0.00	0.00	0.00	0.00	0.00	0.00	0.00
TRINITY_DN665570_c0_g1	0.00	0.00	0.00	0.00	0.00	0.00	0.00	0.00	23.99	0.00
TRINITY_DN665571_c0_g1	0.00	0.00	0.00	9.77	0.00	0.00	0.00	0.00	0.00	0.00
TRINITY_DN665573_c0_g1	0.00	0.00	0.00	0.00	0.00	0.00	0.00	0.00	0.00	0.00
TRINITY_DN665574_c0_g1	0.00	0.00	0.00	0.00	7.78	5.12	0.00	0.00	0.00	0.00
TRINITY_DN665575_c0_g1	0.00	0.00	0.00	0.00	0.00	0.00	0.00	7.98	0.00	0.00
TRINITY_DN665579_c0_g1	0.00	0.00	0.00	0.00	0.00	0.00	0.00	0.00	0.00	0.00
TRINITY_DN66557_c0_g1	0.00	0.00	10.23	12.22	10.37	0.00	0.00	0.00	31.04	0.00
TRINITY_DN66557_c1_g1	0.00	0.00	0.00	0.00	0.00	0.00	0.00	0.00	0.00	0.00
TRINITY_DN66557_c2_g1	0.00	0.00	0.00	0.00	0.00	0.00	0.00	0.00	0.00	0.00
TRINITY_DN66557_c7_g1	0.00	0.00	0.00	0.00	0.00	0.00	0.00	0.00	0.00	0.00
TRINITY_DN66557_c8_g1	0.00	0.00	0.00	0.00	17.66	0.00	0.00	0.00	0.00	0.00
TRINITY_DN665580_c0_g1	0.00	0.00	4.03	7.34	8.11	0.00	0.00	0.00	7.58	0.00
TRINITY_DN665583_c0_g1	0.00	0.00	0.00	0.00	0.00	0.00	0.00	0.00	0.00	0.00
TRINITY_DN665583_c1_g1	0.00	0.00	0.00	0.00	0.00	16.71	0.00	0.00	0.00	0.00
TRINITY_DN665583_c2_g1	0.00	0.00	0.00	10.29	0.00	0.00	0.00	0.00	0.00	0.00
TRINITY_DN665584_c0_g1	0.00	33.42	0.00	40.03	16.26	8.16	7.21	33.89	33.35	7.17
TRINITY_DN665587_c0_g1	0.00	0.00	0.00	2.81	0.00	0.00	0.00	0.00	0.00	0.00
TRINITY_DN665588_c0_g1	0.00	0.00	0.00	0.00	0.00	0.00	0.00	0.00	0.00	0.00
TRINITY_DN66558_c0_g2	0.00	0.00	0.00	0.00	6.15	0.00	5.37	0.00	0.00	0.00
TRINITY_DN66558_c1_g1	0.00	0.00	0.00	0.00	0.00	0.00	0.00	0.00	5.05	0.00
TRINITY_DN66558_c3_g1	0.00	0.00	0.00	0.00	0.00	0.00	0.00	0.00	62.19	0.00
TRINITY_DN66558_c5_g1	0.00	0.00	0.00	0.00	0.00	0.00	0.00	0.00	55.65	0.00
TRINITY_DN665591_c0_g1	0.00	0.00	0.00	0.00	53.99	0.00	0.00	0.00	0.00	0.00
TRINITY_DN665592_c0_g1	0.00	0.00	0.00	0.00	0.00	0.00	10.64	0.00	0.00	0.00
TRINITY_DN665593_c0_g1	0.00	0.00	0.00	0.00	0.00	0.00	4.39	0.00	0.00	4.32
TRINITY_DN665594_c0_g1	0.00	0.00	0.00	0.00	0.00	0.00	0.00	0.00	0.00	0.00
TRINITY_DN665595_c0_g1	0.00	0.00	0.00	0.00	0.00	0.00	0.00	0.00	0.00	0.00
TRINITY_DN665598_c0_g1	0.00	0.00	0.00	0.00	8.44	0.00	0.00	0.00	3.94	0.00
TRINITY_DN66559_c0_g1	1.27	6.12	16.19	8.14	28.65	7.36	1.35	0.00	9.95	0.00
TRINITY_DN66559_c11_g1	0.00	0.00	0.00	0.00	0.00	0.00	0.00	0.00	0.00	0.00
TRINITY_DN66559_c12_g1	0.00	0.00	4.04	0.00	16.28	4.06	0.00	3.59	0.00	0.00
TRINITY_DN66559_c14_g1	10.22	13.02	0.00	0.00	0.00	0.00	0.00	0.00	28.73	20.96
TRINITY_DN66559_c1_g1	0.00	0.00	11.43	0.00	34.80	0.00	10.23	0.00	0.00	0.00
TRINITY_DN66559_c1_g2	0.00	0.00	0.00	0.00	0.00	0.00	0.00	0.00	0.00	0.00
TRINITY_DN66559_c2_g1	0.00	0.00	0.00	11.66	0.00	0.00	0.00	0.00	0.00	0.00
TRINITY_DN66559_c4_g1	0.83	1.58	24.62	16.93	12.68	5.68	2.62	0.00	0.00	0.00
TRINITY_DN66559_c5_g1	0.00	0.00	0.00	2.82	0.00	0.00	0.00	1.43	17.08	0.71
TRINITY_DN66559_c7_g1	0.00	1.52	4.55	3.93	7.51	3.64	0.84	1.71	9.75	0.00
TRINITY_DN66559_c8_g1	0.00	0.00	0.00	0.00	6.79	0.00	0.00	0.00	0.00	0.00
TRINITY_DN66559_c9_g1	0.00	0.00	0.00	7.18	0.00	0.00	0.00	0.00	2.79	0.00
TRINITY_DN6655_c0_g1	24.00	26.38	25.87	55.42	58.09	27.52	29.03	20.67	170.43	0.00
TRINITY_DN6655_c1_g1	0.00	0.00	0.00	0.00	0.00	14.29	0.00	0.00	40.24	0.00
TRINITY_DN6655_c2_g1	0.00	0.00	19.40	0.00	0.00	0.00	0.00	17.79	0.00	0.00
TRINITY_DN665600_c0_g1	0.00	0.00	7.80	9.31	15.66	0.00	0.00	0.00	0.00	0.00
TRINITY_DN665603_c0_g1	0.00	0.00	0.00	0.00	17.93	0.00	0.00	0.00	0.00	0.00
TRINITY_DN665603_c1_g1	0.00	0.00	0.00	0.00	0.00	0.00	0.00	0.00	0.00	0.00
TRINITY_DN665604_c0_g1	0.00	0.00	0.00	6.34	0.00	0.00	0.00	0.00	0.00	0.00
TRINITY_DN665608_c0_g1	0.00	0.00	0.00	0.00	0.00	0.00	0.00	0.00	0.00	0.00
TRINITY_DN665608_c2_g1	0.00	0.00	0.00	5.54	0.00	18.78	0.00	0.00	0.00	0.00
TRINITY_DN66560_c0_g1	0.00	6.03	0.00	0.00	0.00	0.42	3.48	6.69	31.02	0.00
TRINITY_DN665610_c0_g1	0.00	0.00	0.00	11.66	0.00	0.00	0.00	17.79	0.00	0.00
TRINITY_DN665613_c0_g1	0.00	13.75	0.00	0.00	14.19	0.00	0.00	0.00	0.00	0.00
TRINITY_DN665614_c0_g1	0.00	0.00	0.00	0.00	0.00	0.00	0.00	0.00	0.00	0.00
TRINITY_DN665618_c0_g1	0.00	0.00	6.33	0.00	0.00	0.00	0.00	0.00	0.00	0.00
TRINITY_DN665619_c0_g1	0.00	0.00	0.00	6.34	0.00	0.00	0.00	0.00	0.00	0.00
TRINITY_DN66561_c0_g1	0.00	0.00	0.00	2.82	0.00	0.00	0.00	0.00	8.75	0.00
TRINITY_DN66561_c1_g3	0.00	0.00	0.00	0.00	0.00	0.00	0.00	0.00	0.00	0.00
TRINITY_DN66561_c2_g1	0.00	0.00	0.00	0.00	0.00	0.00	0.00	0.00	0.00	0.00
TRINITY_DN66561_c3_g1	0.00	10.12	12.04	20.22	33.52	9.07	8.24	5.42	50.09	5.40
TRINITY_DN66561_c3_g2	0.00	0.00	0.00	16.33	0.00	0.00	0.00	0.00	0.00	0.00
TRINITY_DN66561_c4_g1	0.00	0.00	0.00	0.00	0.00	0.00	0.00	0.00	0.00	0.00
TRINITY_DN66561_c5_g1	0.00	0.00	0.00	0.00	24.60	0.00	0.00	0.00	0.00	0.00
TRINITY_DN66561_c7_g1	0.00	0.00	0.00	18.64	0.00	0.00	0.00	0.00	0.00	0.00
TRINITY_DN66561_c8_g1	0.00	0.00	0.00	0.00	0.00	0.00	0.00	0.00	0.00	0.00
TRINITY_DN66561_c9_g1	0.00	0.00	0.00	0.00	0.00	0.00	0.00	0.00	0.00	0.00
TRINITY_DN665621_c0_g1	0.00	0.00	0.00	0.00	0.00	0.00	0.00	0.00	0.00	0.00
TRINITY_DN665622_c0_g1	0.00	0.00	0.00	2.96	0.00	0.00	0.00	0.00	0.00	0.00
TRINITY_DN665624_c0_g1	0.00	0.00	0.00	7.80	0.00	0.00	0.00	0.00	0.00	0.00
TRINITY_DN665624_c1_g1	0.00	0.00	0.00	18.47	15.75	0.00	0.00	0.00	29.18	0.00
TRINITY_DN665624_c2_g1	14.27	31.49	16.00	10.43	16.47	0.00	0.00	0.00	0.00	124.45
TRINITY_DN665626_c0_g1	0.00	0.00	0.00	0.00	39.27	0.00	0.00	0.00	0.00	0.00
TRINITY_DN665627_c0_g1	0.00	11.67	0.00	8.61	16.69	2.35	6.43	6.41	47.09	2.12
TRINITY_DN665628_c0_g1	0.00	0.00	0.00	0.00	0.00	0.00	0.00	0.00	0.00	0.00
TRINITY_DN665629_c0_g1	0.00	0.00	0.00	0.00	0.00	0.00	0.00	0.00	0.00	0.00
TRINITY_DN665629_c0_g2	0.00	0.00	0.00	0.00	0.00	0.00	0.00	0.00	0.00	0.00
TRINITY_DN665629_c0_g3	0.00	0.00	0.00	0.00	0.00	0.00	0.00	0.00	0.00	0.00
TRINITY_DN665630_c0_g1	0.00	4.65	5.65	13.63	0.00	0.00	0.00	0.00	0.00	0.00
TRINITY_DN665632_c0_g1	3.69	10.93	13.25	21.40	39.97	28.91	0.00	0.00	61.37	0.00
TRINITY_DN665632_c0_g2	0.00	0.00	0.00	3.79	0.00	0.00	0.00	6.42	6.45	0.00
TRINITY_DN665632_c0_g3	0.00	0.00	0.00	0.00	0.00	7.98	0.00	0.00	14.77	0.00
TRINITY_DN665634_c0_g1	0.00	0.00	0.00	0.00	0.00	0.00	0.00	0.00	0.00	0.00
TRINITY_DN665635_c0_g1	0.00	0.00	0.00	0.00	0.00	0.00	0.00	0.00	0.00	0.00
TRINITY_DN665636_c0_g1	0.00	0.00	0.00	0.00	0.00	0.00	0.00	0.00	0.00	0.00
TRINITY_DN66563_c0_g1	0.00	7.36	61.63	17.44	51.20	10.95	6.34	3.64	58.53	7.12
TRINITY_DN66563_c0_g2	0.00	0.00	0.00	0.00	0.00	0.00	0.00	0.00	0.00	0.00
TRINITY_DN66563_c1_g1	0.00	17.79	8.06	10.53	45.66	10.74	5.89	0.00	43.44	0.00
TRINITY_DN66563_c3_g1	0.00	0.00	0.00	0.00	15.62	0.00	0.00	0.00	14.48	0.00
TRINITY_DN665640_c1_g1	0.00	0.00	0.00	0.00	19.84	0.00	0.00	0.00	0.00	0.00
TRINITY_DN665641_c0_g1	0.00	0.00	0.00	0.00	0.00	0.00	0.00	0.00	0.00	0.00
TRINITY_DN665646_c1_g1	0.00	0.00	0.00	0.00	0.00	57.76	0.00	0.00	21.53	0.00
TRINITY_DN665646_c2_g1	0.00	0.00	0.00	0.00	0.00	0.00	0.00	0.00	0.00	0.00
TRINITY_DN665648_c0_g1	0.00	0.00	0.00	0.00	8.96	0.00	0.00	0.00	16.68	0.00
TRINITY_DN66564_c0_g1	0.00	0.00	0.00	0.00	0.00	0.00	10.39	0.00	54.61	0.00
TRINITY_DN66564_c1_g1	0.00	0.00	18.05	0.00	0.00	0.00	0.00	0.00	0.00	0.00
TRINITY_DN66564_c1_g2	0.00	0.00	0.00	0.00	0.00	0.00	0.00	0.00	0.00	0.00
TRINITY_DN665651_c0_g1	0.00	2.58	3.10	1.90	1.78	1.55	1.42	0.00	7.47	1.42
TRINITY_DN665653_c0_g1	0.00	0.00	0.00	0.00	0.00	0.00	0.00	0.00	0.00	0.00
TRINITY_DN66565_c0_g1	0.00	0.00	0.00	9.72	32.29	25.10	0.00	0.00	16.60	11.26
TRINITY_DN66565_c0_g2	1.13	3.25	0.00	0.00	5.89	0.00	0.00	0.00	0.00	0.00
TRINITY_DN66565_c1_g1	0.00	0.00	55.11	0.00	0.00	0.00	0.00	0.00	0.00	0.00
TRINITY_DN665660_c0_g1	0.00	6.07	0.00	0.00	0.00	0.00	0.00	0.00	0.00	0.00
TRINITY_DN665662_c0_g1	0.00	0.00	21.28	0.00	0.00	0.00	0.00	0.00	0.00	0.00
TRINITY_DN665664_c0_g1	0.00	0.00	5.17	0.00	0.00	0.00	0.00	0.00	0.00	0.00
TRINITY_DN665666_c0_g1	0.00	1.48	0.00	2.19	10.94	3.57	0.00	0.00	1.72	0.00
TRINITY_DN665666_c1_g1	0.00	0.00	0.00	14.73	0.00	12.45	0.00	0.00	0.00	0.00
TRINITY_DN665669_c0_g1	0.00	0.00	0.00	0.00	0.00	0.00	0.00	0.00	0.00	0.00
TRINITY_DN66566_c0_g1	0.00	0.00	0.00	0.00	0.00	0.00	0.00	0.00	0.00	0.00
TRINITY_DN66566_c4_g1	0.00	0.00	0.00	0.00	0.00	0.00	0.00	0.00	0.00	0.00
TRINITY_DN66566_c5_g1	0.00	3.97	4.79	1.47	2.43	2.40	0.00	0.00	11.45	0.00
TRINITY_DN66566_c6_g1	0.00	0.00	0.00	0.00	0.00	0.00	0.00	0.00	0.00	0.00
TRINITY_DN665671_c0_g1	0.00	0.00	0.00	0.00	0.00	0.00	0.00	0.00	0.00	0.00
TRINITY_DN665673_c0_g1	0.00	0.00	0.00	0.00	0.00	0.00	0.00	0.00	0.00	0.00
TRINITY_DN665675_c0_g1	0.00	0.00	0.00	0.00	0.00	0.00	0.00	0.00	0.00	0.00
TRINITY_DN665675_c1_g1	0.00	0.00	0.00	0.00	0.00	0.00	0.00	0.00	0.00	0.00
TRINITY_DN665677_c0_g1	0.00	0.00	2.57	1.57	0.00	0.00	0.00	2.33	2.45	0.00
TRINITY_DN665679_c0_g1	0.00	0.00	0.00	0.00	0.00	13.93	12.25	0.00	0.00	0.00
TRINITY_DN66567_c0_g1	0.00	25.20	22.98	0.00	1.71	0.00	0.00	0.00	13.36	0.00
TRINITY_DN66567_c0_g2	0.00	0.00	0.00	8.90	0.00	0.00	0.00	0.00	0.00	0.00
TRINITY_DN665680_c0_g2	0.00	0.00	0.00	0.00	0.00	0.00	0.00	0.00	0.00	0.00
TRINITY_DN665681_c0_g1	0.00	0.00	0.00	0.00	15.01	74.32	0.00	0.00	0.00	0.00
TRINITY_DN665682_c0_g1	0.00	0.00	0.00	0.00	0.00	0.00	0.00	0.00	0.00	0.00
TRINITY_DN665684_c0_g1	0.00	0.00	0.00	9.06	30.38	0.00	0.00	19.94	28.26	0.00
TRINITY_DN665685_c0_g1	0.00	0.00	0.00	0.00	0.00	0.00	0.00	0.00	0.00	0.00
TRINITY_DN66568_c0_g1	0.00	0.00	12.49	0.00	0.00	0.00	11.21	0.00	35.51	0.00
TRINITY_DN66568_c1_g1	0.00	0.00	0.00	0.00	1.81	0.00	0.00	0.00	0.00	0.00
TRINITY_DN66568_c4_g1	0.00	0.00	0.00	0.00	0.00	0.00	0.00	0.00	0.00	0.00
TRINITY_DN66568_c6_g1	0.00	0.00	0.00	0.00	14.28	0.00	0.00	0.00	9.53	0.00
TRINITY_DN66568_c7_g1	0.00	0.00	12.14	7.31	12.42	0.00	0.00	0.00	0.00	0.00
TRINITY_DN665691_c0_g1	0.00	0.00	0.00	0.00	0.00	0.00	0.00	0.00	0.00	0.00
TRINITY_DN665693_c0_g1	0.00	0.00	0.00	0.00	0.00	0.00	0.00	0.00	0.00	0.00
TRINITY_DN665693_c1_g1	0.00	0.00	0.00	0.00	17.21	0.00	0.00	0.00	15.83	0.00
TRINITY_DN665694_c0_g1	0.00	0.00	0.00	8.91	0.00	0.00	0.00	4.34	0.00	0.00
TRINITY_DN665695_c0_g1	0.00	0.00	6.28	0.00	6.29	0.00	0.00	0.00	12.09	0.00
TRINITY_DN665696_c0_g1	0.00	0.00	0.00	0.00	0.00	0.00	0.00	0.00	0.00	0.00
TRINITY_DN665697_c0_g1	0.00	0.00	0.00	0.00	36.52	0.00	0.00	0.00	6.81	0.00
TRINITY_DN665699_c1_g1	0.00	0.00	0.00	0.00	0.00	0.00	0.00	0.00	0.00	0.00
TRINITY_DN66569_c0_g1	0.00	0.00	6.80	2.63	15.82	0.00	0.00	0.00	17.71	3.86
TRINITY_DN66569_c2_g1	0.00	4.65	5.65	0.00	0.00	5.69	0.00	0.00	5.28	0.00
TRINITY_DN66569_c5_g1	0.00	0.00	0.00	0.00	0.00	13.64	0.00	0.00	0.00	0.00
TRINITY_DN6656_c0_g1	4.67	0.00	18.59	5.67	75.77	32.45	9.56	1.21	15.18	0.00
TRINITY_DN665700_c0_g1	0.00	0.00	0.00	2.30	0.00	7.60	0.00	0.00	4.96	0.00
TRINITY_DN665701_c0_g1	0.00	10.06	0.00	0.00	0.00	0.00	0.00	0.00	9.39	0.00
TRINITY_DN665702_c0_g1	0.00	1.76	1.71	1.74	5.09	1.41	0.00	1.99	8.25	0.65
TRINITY_DN665705_c0_g1	0.00	0.00	0.00	0.00	0.00	0.00	0.00	0.00	0.00	0.00
TRINITY_DN665706_c0_g1	0.00	0.00	0.00	0.00	0.00	0.00	0.00	0.00	0.00	0.00
TRINITY_DN665708_c0_g1	0.00	0.00	11.12	0.00	0.00	0.00	0.00	3.31	0.00	0.00
TRINITY_DN665709_c0_g1	0.00	0.00	0.00	0.00	0.00	0.00	0.00	0.00	10.98	0.00
TRINITY_DN66570_c0_g1	0.00	0.00	0.00	0.00	0.00	0.00	0.00	0.00	0.00	0.00
TRINITY_DN66570_c1_g1	0.00	0.00	15.44	9.22	0.00	0.00	0.00	0.00	0.00	0.00
TRINITY_DN66570_c2_g1	0.00	0.00	4.26	8.54	51.85	10.37	0.00	0.00	34.81	0.00
TRINITY_DN66570_c5_g1	0.00	0.00	0.00	0.00	0.00	0.00	0.00	0.00	0.00	0.00
TRINITY_DN66570_c6_g1	0.00	0.00	0.00	0.00	0.00	0.00	0.00	0.00	0.00	0.00
TRINITY_DN66570_c7_g1	0.00	0.00	0.00	4.99	0.00	16.88	0.00	0.00	0.00	0.00
TRINITY_DN665710_c0_g1	0.00	0.00	5.33	0.00	0.00	0.00	0.00	0.00	0.00	0.00
TRINITY_DN665712_c0_g1	0.00	45.39	13.58	0.00	0.00	0.00	0.00	0.00	0.00	0.00
TRINITY_DN665713_c0_g1	0.00	0.00	0.00	0.00	0.00	0.00	0.00	0.00	0.00	0.00
TRINITY_DN665715_c0_g1	0.00	0.00	0.00	0.00	0.00	0.00	0.00	0.00	0.00	0.00
TRINITY_DN665719_c0_g1	0.00	0.00	5.42	3.31	10.99	0.00	0.00	0.00	7.75	0.00
TRINITY_DN665719_c2_g1	0.00	0.00	0.00	0.00	0.00	0.00	0.00	0.00	2.38	0.00
TRINITY_DN665719_c2_g3	0.00	2.33	0.00	3.44	0.00	0.00	0.00	5.08	0.00	0.00
TRINITY_DN665719_c2_g4	0.00	0.00	0.00	0.00	0.00	0.00	0.00	0.00	0.00	0.00
TRINITY_DN66571_c0_g1	0.00	12.60	0.00	0.00	0.00	0.00	0.00	15.43	16.12	0.00
TRINITY_DN66571_c0_g2	0.00	0.00	0.00	0.00	0.00	0.00	11.90	0.00	0.00	0.00
TRINITY_DN66571_c0_g3	0.00	0.00	116.45	6.97	0.00	35.29	10.44	0.00	10.98	0.00
TRINITY_DN66571_c1_g2	0.00	0.00	0.00	0.00	0.00	0.00	0.00	0.00	0.00	0.00
TRINITY_DN66571_c4_g1	0.00	24.40	29.25	8.83	0.00	0.00	0.00	0.00	0.00	0.00
TRINITY_DN66571_c5_g1	0.00	0.00	0.00	8.17	0.00	0.00	0.00	0.00	0.00	0.00
TRINITY_DN665721_c2_g1	0.00	0.00	0.00	0.00	0.00	0.00	0.00	0.00	0.00	0.00
TRINITY_DN665721_c3_g1	0.00	0.00	0.00	0.00	29.82	0.00	0.00	0.00	0.00	0.00
TRINITY_DN665721_c6_g1	0.00	0.00	0.00	0.00	0.00	0.00	0.00	0.00	0.00	0.00
TRINITY_DN665721_c7_g1	0.00	0.00	0.00	0.00	0.00	0.00	0.00	0.00	0.00	0.00
TRINITY_DN665721_c8_g1	0.00	0.00	0.00	0.00	0.00	0.00	0.00	0.00	11.35	0.00
TRINITY_DN665722_c0_g1	0.00	0.00	0.00	0.00	9.57	0.00	0.00	0.00	5.99	0.00
TRINITY_DN665724_c0_g1	0.00	0.00	0.00	0.00	0.00	0.00	0.00	0.00	11.13	0.00
TRINITY_DN665725_c0_g1	0.00	0.00	0.00	23.08	0.00	0.00	11.44	0.00	0.00	0.00
TRINITY_DN665727_c0_g1	0.00	0.00	29.80	0.00	0.00	0.00	0.00	0.00	0.00	0.00
TRINITY_DN665728_c0_g1	0.00	7.67	0.00	0.00	0.00	0.00	0.00	0.00	8.73	0.00
TRINITY_DN66572_c0_g1	0.00	0.00	0.00	6.92	0.00	0.00	0.00	0.00	0.00	27.72
TRINITY_DN66572_c0_g2	0.00	0.00	0.00	3.53	0.00	0.00	0.00	0.00	29.10	0.00
TRINITY_DN665730_c0_g1	0.00	0.00	26.39	0.00	8.87	0.00	0.00	0.00	16.51	0.00
TRINITY_DN665731_c2_g1	0.00	0.00	0.00	0.00	0.00	0.00	0.00	0.00	45.22	0.00
TRINITY_DN665732_c0_g1	0.00	0.00	0.00	0.00	0.00	0.00	0.00	0.00	17.66	0.00
TRINITY_DN665733_c0_g1	0.00	0.00	0.00	3.68	0.00	0.00	5.49	0.00	0.00	0.00
TRINITY_DN665735_c0_g1	0.00	0.00	0.00	0.00	0.00	0.00	0.00	0.00	0.00	0.00
TRINITY_DN665736_c0_g1	0.00	0.00	0.00	0.00	0.00	0.00	0.00	4.63	4.92	0.00
TRINITY_DN665738_c0_g1	0.00	0.00	0.00	0.00	0.00	0.00	0.00	7.32	7.78	0.00
TRINITY_DN665738_c1_g1	0.00	0.00	0.00	0.00	0.00	0.00	0.00	0.00	10.92	0.00
TRINITY_DN665739_c0_g1	0.00	0.00	0.00	0.00	8.60	0.00	0.00	0.00	0.00	0.00
TRINITY_DN66573_c0_g1	0.00	0.00	0.00	0.00	0.00	0.00	0.00	0.00	0.00	0.00
TRINITY_DN66573_c0_g2	0.00	0.00	0.00	0.00	0.00	0.00	0.00	0.00	47.88	0.00
TRINITY_DN665740_c0_g1	0.00	0.00	9.35	0.00	0.00	0.00	0.00	0.00	0.00	0.00
TRINITY_DN665742_c1_g1	0.00	0.00	0.00	8.35	0.00	0.00	0.00	0.00	13.22	0.00
TRINITY_DN665743_c0_g1	0.00	0.00	0.00	0.00	0.00	0.00	0.00	0.00	0.00	0.00
TRINITY_DN665748_c0_g1	0.00	0.00	0.00	0.00	0.00	18.68	0.00	0.00	17.36	0.00
TRINITY_DN665749_c0_g1	0.00	0.00	0.00	0.00	0.00	0.00	0.00	0.00	0.00	0.00
TRINITY_DN665749_c0_g2	0.00	0.00	0.00	0.00	0.00	0.00	0.00	0.00	0.00	0.00
TRINITY_DN665749_c0_g3	0.00	0.00	0.00	0.00	0.00	0.00	0.00	0.00	0.00	0.00
TRINITY_DN665749_c2_g1	0.00	0.00	0.00	4.74	0.00	8.01	0.00	0.00	14.84	0.00
TRINITY_DN665749_c4_g1	0.00	0.00	0.00	0.00	0.00	0.00	0.00	0.00	6.84	0.00
TRINITY_DN665750_c0_g1	0.00	0.00	0.00	0.00	31.24	0.00	0.00	0.00	0.00	0.00
TRINITY_DN665750_c1_g1	0.00	0.00	0.00	0.00	0.00	0.00	0.00	0.00	15.68	0.00
TRINITY_DN665751_c0_g1	0.00	0.00	0.00	0.00	0.00	0.00	0.00	0.00	0.00	0.00
TRINITY_DN665752_c0_g1	0.00	1.07	3.84	0.00	6.57	2.56	0.00	1.19	9.91	0.00
TRINITY_DN665757_c0_g1	0.00	0.00	0.00	0.00	0.00	0.00	0.00	0.00	0.00	0.00
TRINITY_DN665758_c0_g1	0.00	0.00	0.00	0.00	0.00	14.33	0.00	0.00	0.00	0.00
TRINITY_DN66575_c0_g1	0.00	0.00	17.97	0.00	0.00	0.00	0.00	0.00	0.00	0.00
TRINITY_DN66575_c1_g1	0.00	0.00	0.00	0.00	0.00	9.77	0.00	8.57	22.39	0.00
TRINITY_DN66575_c3_g2	0.00	0.00	0.00	0.00	0.00	0.00	0.00	0.00	0.00	0.00
TRINITY_DN66575_c3_g3	0.00	3.33	0.00	0.00	6.14	4.02	1.84	4.65	3.85	0.00
TRINITY_DN66575_c5_g1	0.00	0.00	0.00	6.04	0.00	0.00	0.00	0.00	0.00	0.00
TRINITY_DN665760_c0_g1	0.00	0.00	0.00	0.00	6.52	0.00	5.83	0.00	6.08	0.00
TRINITY_DN665761_c0_g1	0.00	0.00	0.00	0.00	0.00	0.00	0.00	0.00	0.00	0.00
TRINITY_DN665762_c0_g1	0.00	0.00	12.91	0.00	13.24	13.13	0.00	0.00	24.56	0.00
TRINITY_DN665765_c0_g1	0.00	0.00	15.60	0.00	0.00	0.00	0.00	0.00	7.28	0.00
TRINITY_DN665767_c0_g2	0.00	0.00	0.00	1.25	5.41	0.00	0.00	1.63	1.70	0.00
TRINITY_DN665767_c0_g3	0.00	0.00	9.76	0.00	12.49	0.00	0.00	9.93	0.00	0.00
TRINITY_DN665767_c0_g4	0.00	0.00	0.00	0.00	0.00	0.00	0.00	0.00	11.80	0.00
TRINITY_DN665767_c1_g1	0.00	0.00	0.00	0.00	0.00	0.00	0.00	0.00	2.38	0.00
TRINITY_DN665767_c1_g2	11.77	0.00	0.00	6.82	0.00	0.00	0.00	0.00	0.00	0.00
TRINITY_DN665768_c0_g1	0.00	0.00	0.00	0.00	0.00	0.00	0.00	0.00	0.00	0.00
TRINITY_DN665769_c0_g1	0.00	0.00	19.06	0.00	0.00	0.00	0.00	0.00	0.00	0.00
TRINITY_DN665769_c0_g2	0.00	0.00	0.00	0.00	0.00	0.00	0.00	0.00	13.48	0.00
TRINITY_DN66576_c0_g1	3.16	0.00	27.06	17.86	33.74	5.40	3.34	2.63	0.00	0.00
TRINITY_DN66576_c10_g1	0.00	0.00	0.00	0.00	0.00	0.00	0.00	0.00	0.00	0.00
TRINITY_DN66576_c1_g2	0.00	0.00	0.00	0.00	0.00	0.00	0.00	0.00	0.00	0.00
TRINITY_DN66576_c2_g1	0.00	0.00	0.00	0.00	0.00	0.00	0.00	0.00	34.02	0.00
TRINITY_DN66576_c5_g1	0.00	0.00	9.86	0.00	0.00	0.00	0.00	0.00	4.65	0.00
TRINITY_DN66576_c6_g1	0.00	0.00	0.00	0.00	0.00	0.00	0.00	0.00	0.00	0.00
TRINITY_DN66576_c7_g1	0.00	0.00	0.00	0.00	0.00	0.00	0.00	0.00	0.00	0.00
TRINITY_DN665770_c0_g1	0.00	0.00	0.00	0.00	0.00	0.00	0.00	0.00	0.00	0.00
TRINITY_DN665772_c0_g1	0.00	0.00	11.35	0.00	0.00	0.00	0.00	10.13	0.00	0.00
TRINITY_DN665774_c0_g1	0.00	0.00	0.00	0.00	0.00	0.00	0.00	11.08	0.00	0.00
TRINITY_DN66577_c0_g1	0.00	0.00	0.00	0.00	0.00	0.00	0.00	0.00	0.00	0.00
TRINITY_DN66577_c0_g2	0.00	0.00	0.00	0.00	0.00	9.04	0.00	0.00	0.00	0.00
TRINITY_DN665780_c0_g2	0.00	0.00	0.00	6.91	4.12	0.00	0.00	0.00	27.04	0.00
TRINITY_DN665781_c0_g1	0.00	0.00	33.68	0.00	0.00	0.00	0.00	0.00	0.00	0.00
TRINITY_DN665782_c0_g1	0.00	0.00	0.00	8.42	0.00	28.46	0.00	0.00	0.00	0.00
TRINITY_DN665784_c0_g1	0.00	0.00	0.00	2.96	2.98	0.00	0.00	0.00	11.20	0.00
TRINITY_DN665786_c0_g1	0.00	0.00	0.00	0.00	0.00	0.00	0.00	7.17	15.22	0.00
TRINITY_DN665787_c0_g1	0.00	0.00	14.44	7.47	0.00	0.00	0.00	4.56	4.79	2.27
TRINITY_DN665787_c1_g1	0.00	0.00	0.00	0.00	0.00	0.00	0.00	0.00	0.00	0.00
TRINITY_DN665788_c0_g1	0.00	0.00	0.00	0.00	0.00	0.00	0.00	7.14	18.90	0.00
TRINITY_DN665789_c0_g1	0.00	0.00	0.00	0.00	5.68	0.00	0.00	0.00	15.91	0.00
TRINITY_DN66578_c0_g2	0.00	0.00	35.80	0.00	0.00	0.00	0.00	0.00	0.00	0.00
TRINITY_DN66578_c1_g1	13.91	88.44	132.16	105.01	216.07	82.22	48.81	77.47	595.35	13.26
TRINITY_DN66578_c4_g1	0.00	245.14	494.43	225.55	670.82	40.25	35.22	72.67	621.81	17.59
TRINITY_DN665790_c0_g1	0.00	10.75	0.00	0.00	0.00	0.00	0.00	0.00	0.00	0.00
TRINITY_DN665792_c0_g1	0.00	0.00	11.87	7.14	0.00	0.00	0.00	0.00	16.64	0.00
TRINITY_DN665795_c1_g1	0.00	0.00	0.00	7.97	0.00	0.00	0.00	0.00	0.00	0.00
TRINITY_DN665796_c0_g1	0.00	0.00	0.00	0.00	0.00	0.00	0.00	0.00	0.00	0.00
TRINITY_DN665796_c1_g1	0.00	0.00	0.00	0.00	7.48	0.00	0.00	0.00	0.00	0.00
TRINITY_DN665798_c0_g1	0.00	0.00	0.00	0.00	0.00	0.00	0.00	0.00	0.00	0.00
TRINITY_DN66579_c0_g1	11.09	0.00	0.00	0.00	38.18	0.00	0.00	0.00	21.93	0.00
TRINITY_DN66579_c0_g2	0.00	0.00	0.00	0.00	0.00	2.59	0.00	0.00	7.88	0.00
TRINITY_DN66579_c1_g2	0.00	0.00	39.13	0.00	0.00	0.00	0.00	13.16	18.66	0.00
TRINITY_DN6657_c0_g1	0.00	13.12	51.68	45.57	71.02	25.29	15.10	19.78	105.78	2.92
TRINITY_DN6657_c14_g1	0.00	0.00	0.00	0.00	0.00	0.00	0.00	0.00	0.00	0.00
TRINITY_DN6657_c1_g1	0.00	0.00	10.13	0.00	15.34	0.00	2.88	0.00	0.00	0.00
TRINITY_DN6657_c24_g1	0.00	0.00	0.00	0.00	0.00	0.00	0.00	0.00	0.00	0.00
TRINITY_DN6657_c25_g1	0.00	0.00	0.00	0.00	0.00	0.00	0.00	0.00	0.00	0.00
TRINITY_DN6657_c2_g1	0.00	0.00	0.00	0.00	0.00	0.00	0.00	0.00	0.00	0.00
TRINITY_DN6657_c4_g1	0.00	0.00	0.00	0.00	0.00	0.00	0.00	0.00	14.01	0.00
TRINITY_DN6657_c4_g3	0.00	0.00	0.00	0.00	0.00	0.00	0.00	0.00	5.78	0.00
TRINITY_DN6657_c4_g4	0.00	0.00	0.00	0.00	0.00	0.00	0.00	0.00	0.00	0.00
TRINITY_DN6657_c5_g1	0.00	0.00	0.00	0.00	0.00	0.00	0.00	0.00	16.56	0.00
TRINITY_DN6657_c8_g1	0.00	0.00	0.00	0.00	5.42	0.00	0.00	0.00	0.00	0.00
TRINITY_DN6657_c8_g2	0.00	0.00	0.00	0.00	0.00	0.00	0.00	0.00	0.00	0.00
TRINITY_DN6657_c8_g3	0.00	0.00	0.00	0.00	5.98	0.00	0.00	0.00	0.00	0.00
TRINITY_DN6657_c9_g1	0.00	0.00	0.00	0.00	0.00	0.00	0.00	0.00	17.81	0.00
TRINITY_DN665800_c1_g1	0.00	2.71	0.00	0.00	6.62	0.00	0.00	0.00	0.00	0.00
TRINITY_DN665801_c0_g1	0.00	9.60	0.00	2.35	0.00	3.89	0.00	0.00	0.00	0.00
TRINITY_DN665801_c1_g1	0.00	0.00	0.00	0.00	0.00	0.00	0.00	0.00	0.00	0.00
TRINITY_DN665802_c1_g1	0.00	0.00	0.00	0.00	0.00	0.00	0.00	0.00	36.66	0.00
TRINITY_DN665804_c0_g1	0.00	0.00	0.00	0.00	49.20	0.00	0.00	0.00	0.00	0.00
TRINITY_DN665805_c1_g1	0.00	0.00	0.00	0.00	0.00	0.00	0.00	0.00	0.00	0.00
TRINITY_DN665807_c0_g1	0.00	0.00	0.00	4.25	0.00	3.50	0.00	0.00	0.00	0.00
TRINITY_DN665808_c0_g1	0.00	0.00	0.00	9.80	50.29	0.00	0.00	0.00	46.28	0.00
TRINITY_DN665808_c1_g1	0.00	0.00	0.00	0.00	0.00	0.00	0.00	0.00	0.00	0.00
TRINITY_DN665809_c0_g1	0.00	0.00	11.35	0.00	0.00	0.00	0.00	0.00	0.00	0.00
TRINITY_DN66580_c0_g1	0.00	10.87	13.25	0.00	3.44	0.00	0.00	1.55	15.38	0.00
TRINITY_DN66580_c0_g2	0.00	0.00	21.83	0.00	4.16	0.00	0.00	0.00	0.00	0.00
TRINITY_DN66580_c2_g1	0.00	0.00	0.00	0.00	0.00	0.00	0.00	0.00	5.35	0.00
TRINITY_DN66580_c3_g1	0.00	0.00	0.00	0.00	0.00	0.00	0.00	0.00	0.00	0.00
TRINITY_DN665810_c0_g1	0.00	0.00	18.29	0.00	2.34	0.00	0.00	0.00	3.32	0.00
TRINITY_DN665810_c0_g2	0.00	0.00	0.94	1.75	6.81	1.89	0.87	0.00	8.27	0.00
TRINITY_DN665810_c0_g3	0.00	0.00	0.00	9.70	0.00	0.00	0.00	0.00	3.24	0.00
TRINITY_DN665810_c0_g4	0.00	0.00	0.00	0.00	2.51	0.00	0.00	0.00	7.07	0.00
TRINITY_DN665813_c0_g1	0.00	0.00	0.00	0.00	0.00	0.00	0.00	0.00	0.00	0.00
TRINITY_DN665815_c0_g1	0.00	0.00	0.00	0.00	0.00	0.00	0.00	0.00	0.00	0.00
TRINITY_DN665816_c0_g1	0.00	0.00	0.00	0.00	0.00	0.00	0.00	0.00	0.00	0.00
TRINITY_DN665818_c0_g1	0.00	0.00	0.00	0.00	0.00	0.00	0.00	0.00	6.14	0.00
TRINITY_DN665818_c0_g2	0.00	0.00	0.00	3.08	0.00	0.00	0.00	0.00	4.98	0.00
TRINITY_DN665819_c0_g1	0.00	0.00	0.00	0.00	0.00	0.00	0.00	7.72	0.00	0.00
TRINITY_DN66581_c0_g1	0.00	0.00	5.93	3.57	0.00	0.00	0.00	0.00	11.09	0.00
TRINITY_DN66581_c0_g2	0.00	25.74	51.78	35.09	21.00	31.52	0.00	9.22	94.44	0.00
TRINITY_DN66581_c0_g3	0.00	0.00	0.00	0.00	0.00	0.00	0.00	3.94	8.36	0.00
TRINITY_DN66581_c0_g4	0.00	0.00	18.37	0.00	0.00	0.00	0.00	0.00	0.00	0.00
TRINITY_DN66581_c0_g5	0.00	0.00	5.82	5.92	4.91	0.00	0.00	0.00	4.59	0.00
TRINITY_DN66581_c0_g6	0.00	0.00	0.00	9.31	8.55	0.00	0.00	0.00	18.51	0.00
TRINITY_DN66581_c0_g7	0.00	0.00	0.00	9.90	0.00	16.69	14.59	0.00	15.53	14.57
TRINITY_DN66581_c0_g8	0.00	0.00	0.00	1.40	7.00	2.30	13.95	0.00	4.15	0.00
TRINITY_DN665820_c0_g1	0.00	0.00	0.00	0.00	18.73	0.00	0.00	0.00	17.33	0.00
TRINITY_DN665820_c1_g1	0.00	0.00	0.00	0.00	0.00	0.00	0.00	0.00	0.00	0.00
TRINITY_DN665823_c0_g1	0.00	0.00	0.00	0.00	17.80	0.00	0.00	0.00	0.00	0.00
TRINITY_DN665824_c0_g1	0.00	0.00	0.00	0.00	0.00	0.00	0.00	0.00	42.57	0.00
TRINITY_DN665829_c0_g1	0.00	0.00	0.00	0.00	0.00	0.00	0.00	0.00	7.38	0.00
TRINITY_DN66582_c0_g1	0.00	0.00	19.72	6.06	10.86	14.18	1.62	4.48	4.85	0.00
TRINITY_DN665831_c0_g1	0.00	0.00	6.44	1.96	0.00	0.00	0.00	0.00	12.22	0.00
TRINITY_DN665835_c0_g1	0.00	0.00	0.00	0.00	0.00	9.34	0.00	0.00	34.71	0.00
TRINITY_DN665839_c0_g1	0.00	0.00	0.00	0.00	0.00	0.00	0.00	0.00	0.00	0.00
TRINITY_DN66583_c0_g1	0.00	0.00	0.00	0.00	0.00	12.90	0.00	0.00	0.00	0.00
TRINITY_DN66583_c0_g3	0.00	0.00	10.77	0.00	0.00	0.00	0.00	0.00	22.11	0.00
TRINITY_DN66583_c0_g5	0.00	0.00	0.00	0.00	0.00	0.00	0.00	0.00	0.00	0.00
TRINITY_DN66583_c3_g1	0.00	0.00	0.00	0.00	0.00	0.00	0.00	0.00	29.18	0.00
TRINITY_DN665840_c0_g1	0.00	0.00	0.00	0.00	0.00	0.00	0.00	0.00	0.00	0.00
TRINITY_DN665841_c1_g1	0.00	0.00	0.00	0.00	0.00	0.00	0.00	0.00	0.00	0.00
TRINITY_DN665842_c0_g1	0.00	0.00	46.35	22.16	18.76	46.95	33.19	24.65	130.96	0.00
TRINITY_DN665844_c0_g1	0.00	0.00	0.00	10.30	0.00	0.00	0.00	0.00	0.00	0.00
TRINITY_DN665845_c0_g1	0.00	0.00	0.00	0.00	0.00	0.00	0.00	0.00	0.00	0.00
TRINITY_DN665846_c1_g1	0.00	8.28	0.00	0.00	20.25	0.00	0.00	0.00	0.00	0.00
TRINITY_DN66584_c1_g1	0.00	0.00	14.73	0.00	0.00	0.00	0.00	0.00	0.00	13.14
TRINITY_DN66584_c1_g2	0.00	0.00	0.00	0.00	0.00	10.21	0.00	0.00	0.00	0.00
TRINITY_DN665850_c0_g1	0.00	0.00	16.80	0.00	0.00	0.00	5.04	0.00	15.73	0.00
TRINITY_DN665851_c0_g1	0.00	0.00	0.00	0.00	0.00	0.00	0.00	0.00	0.00	0.00
TRINITY_DN665852_c0_g1	0.00	0.00	0.00	4.84	0.00	0.00	0.00	0.00	22.72	0.00
TRINITY_DN665853_c0_g1	0.00	0.00	26.94	0.00	41.41	0.00	0.00	0.00	20.12	0.00
TRINITY_DN665853_c5_g1	0.00	17.16	0.00	0.00	26.01	0.00	0.00	0.00	0.00	0.00
TRINITY_DN665853_c6_g1	0.00	0.00	18.07	0.00	0.00	0.00	0.00	0.00	0.00	0.00
TRINITY_DN665853_c8_g1	0.00	0.00	0.00	0.00	55.63	0.00	0.00	0.00	0.00	0.00
TRINITY_DN665854_c0_g1	0.00	0.00	0.00	0.00	0.00	0.00	12.97	0.00	14.42	0.00
TRINITY_DN665856_c0_g1	0.00	0.00	0.00	0.00	0.00	0.00	0.00	0.00	0.00	0.00
TRINITY_DN665857_c0_g1	0.00	0.00	0.00	0.00	0.00	0.00	0.00	0.00	0.00	0.00
TRINITY_DN665858_c0_g2	0.00	0.00	2.46	3.01	0.00	0.00	0.00	2.23	2.83	0.00
TRINITY_DN665859_c0_g1	0.00	0.00	0.00	0.00	0.00	0.00	0.00	0.00	0.00	0.00
TRINITY_DN665859_c1_g1	0.00	0.00	0.00	0.00	0.00	0.00	0.00	0.00	0.00	0.00
TRINITY_DN66585_c0_g1	0.00	0.00	0.00	14.95	0.00	0.00	0.00	11.15	0.00	0.00
TRINITY_DN66585_c0_g2	0.00	0.00	0.00	0.00	0.00	0.00	0.00	0.00	0.00	0.00
TRINITY_DN66585_c0_g3	0.00	2.69	0.00	0.00	11.08	0.00	0.00	0.00	1.35	0.00
TRINITY_DN66585_c0_g4	0.00	10.68	5.54	29.37	31.90	10.77	0.00	0.00	9.73	4.93
TRINITY_DN66585_c2_g1	0.00	8.24	6.64	4.05	6.71	0.00	0.00	8.94	6.30	0.00
TRINITY_DN665861_c0_g1	0.00	0.00	0.00	0.00	0.00	0.00	0.00	0.00	24.56	0.00
TRINITY_DN665862_c0_g1	0.00	0.00	18.16	10.85	0.00	0.00	0.00	0.00	8.52	0.00
TRINITY_DN665865_c1_g1	0.00	0.00	0.00	0.00	42.00	0.00	0.00	0.00	0.00	0.00
TRINITY_DN665869_c0_g1	0.00	0.00	0.00	3.89	0.00	0.00	5.80	0.00	6.06	5.75
TRINITY_DN66586_c0_g1	0.00	0.00	0.00	0.00	0.00	0.00	0.00	0.00	0.00	0.00
TRINITY_DN66586_c2_g1	0.00	0.00	0.00	0.00	17.10	0.00	0.00	0.00	8.65	0.00
TRINITY_DN66586_c4_g1	0.00	0.00	0.00	0.00	0.00	0.00	0.00	0.00	0.00	0.00
TRINITY_DN66586_c5_g1	0.00	0.00	0.00	0.00	20.33	0.00	0.00	0.00	0.00	0.00
TRINITY_DN66586_c6_g1	0.00	0.00	12.78	0.00	0.00	0.00	0.00	0.00	0.00	0.00
TRINITY_DN66586_c7_g1	0.00	0.00	0.00	0.00	0.00	0.00	0.00	0.00	0.00	0.00
TRINITY_DN66586_c8_g1	0.00	0.00	0.00	0.00	0.00	0.00	0.00	0.00	0.00	0.00
TRINITY_DN66586_c9_g1	0.00	0.00	0.00	0.00	0.00	0.00	0.00	0.00	14.13	0.00
TRINITY_DN665876_c0_g1	0.00	0.00	0.00	0.00	0.00	19.77	0.00	0.00	9.20	0.00
TRINITY_DN665876_c1_g1	0.00	0.00	0.00	0.00	0.00	0.00	0.00	0.00	0.00	0.00
TRINITY_DN665877_c0_g1	0.00	9.37	0.00	0.00	11.40	0.00	0.00	0.00	0.00	0.00
TRINITY_DN665879_c1_g1	0.00	0.00	0.00	0.00	0.00	0.00	0.00	0.00	0.00	0.00
TRINITY_DN66587_c0_g1	0.00	0.00	0.00	0.00	0.00	0.00	0.00	0.00	0.00	0.00
TRINITY_DN66587_c1_g1	0.00	23.93	29.06	14.64	40.23	0.00	4.38	4.28	31.80	0.00
TRINITY_DN66587_c2_g1	0.00	0.00	0.00	0.00	0.00	0.00	0.00	0.00	13.91	0.00
TRINITY_DN66587_c4_g1	0.00	0.00	17.44	0.00	0.00	0.00	0.00	0.00	0.00	0.00
TRINITY_DN665881_c0_g1	0.00	0.00	0.00	0.00	0.00	0.00	0.00	0.00	0.00	0.00
TRINITY_DN665881_c1_g1	0.00	0.00	0.00	0.00	0.00	0.00	0.00	0.00	0.00	6.01
TRINITY_DN665881_c4_g1	0.00	0.00	3.56	0.00	7.19	0.00	0.00	0.00	0.00	0.00
TRINITY_DN665882_c0_g1	0.00	0.00	0.00	0.00	0.00	0.00	0.00	0.00	0.00	0.00
TRINITY_DN665883_c0_g1	0.00	0.00	0.00	0.00	9.02	0.00	0.00	0.00	0.00	0.00
TRINITY_DN665884_c0_g1	0.00	0.00	0.00	0.00	0.00	0.00	0.00	0.00	0.00	0.00
TRINITY_DN665884_c1_g1	0.00	0.00	0.00	0.00	0.00	0.00	0.00	0.00	0.00	0.00
TRINITY_DN665886_c0_g1	0.00	0.00	0.00	0.00	0.00	0.00	0.00	0.00	0.00	0.00
TRINITY_DN665887_c0_g1	0.00	0.00	36.10	0.00	0.00	0.00	0.00	0.00	0.00	0.00
TRINITY_DN665888_c0_g1	0.00	0.00	0.00	0.00	12.97	0.00	0.00	0.00	0.00	0.00
TRINITY_DN665889_c0_g1	0.00	0.00	0.00	0.00	0.00	0.00	0.00	0.00	0.00	0.00
TRINITY_DN66588_c0_g1	0.00	0.00	0.00	0.00	0.00	0.00	0.00	0.00	0.00	0.00
TRINITY_DN66588_c1_g1	0.00	0.00	16.25	0.00	0.00	0.00	0.00	0.00	16.41	0.00
TRINITY_DN665892_c0_g1	0.00	0.00	0.00	8.48	0.00	0.00	0.00	12.73	13.39	0.00
TRINITY_DN665893_c0_g1	0.00	0.00	0.00	0.00	0.00	0.00	0.00	0.00	0.00	0.00
TRINITY_DN665894_c0_g1	0.00	18.70	0.00	0.00	22.93	0.00	0.00	0.00	0.00	0.00
TRINITY_DN665898_c0_g1	0.00	0.00	0.00	0.00	0.00	0.00	0.00	0.00	0.00	0.00
TRINITY_DN665898_c0_g3	0.00	0.00	5.67	0.00	0.00	0.00	0.00	0.00	5.85	0.00
TRINITY_DN66589_c1_g1	0.00	0.00	10.89	3.33	0.00	2.73	2.49	0.00	0.00	0.00
TRINITY_DN66589_c2_g1	0.00	0.00	14.73	0.00	0.00	0.00	0.00	0.00	0.00	0.00
TRINITY_DN6658_c0_g1	0.00	19.17	18.26	21.81	27.50	30.82	0.00	12.84	103.37	0.00
TRINITY_DN6658_c1_g1	0.00	15.76	0.00	65.65	108.16	0.00	8.20	25.57	26.79	0.00
TRINITY_DN665900_c0_g1	0.00	0.00	0.00	0.00	0.00	0.00	0.00	0.00	0.00	0.00
TRINITY_DN665901_c0_g1	0.00	0.00	0.00	0.00	0.00	0.00	0.00	7.89	0.00	0.00
TRINITY_DN665901_c1_g1	0.00	0.00	0.00	0.00	0.00	23.53	0.00	0.00	0.00	0.00
TRINITY_DN665903_c0_g1	0.00	0.00	0.00	0.00	0.00	0.00	17.16	0.00	0.00	0.00
TRINITY_DN665907_c0_g1	0.00	10.26	0.00	14.84	0.00	12.54	0.00	0.00	11.67	0.00
TRINITY_DN665908_c0_g1	0.00	0.00	0.00	0.00	0.00	0.00	0.00	0.00	8.03	0.00
TRINITY_DN665908_c1_g1	0.00	0.00	0.00	0.00	0.00	0.00	0.00	0.00	0.00	0.00
TRINITY_DN66590_c0_g1	0.00	0.00	0.00	0.00	0.00	0.00	0.00	0.00	0.00	0.00
TRINITY_DN66590_c1_g1	0.00	0.00	0.00	24.16	10.25	0.00	0.00	0.00	0.00	0.00
TRINITY_DN66590_c2_g2	0.00	0.00	0.00	0.00	0.00	0.00	0.00	0.00	35.99	0.00
TRINITY_DN66590_c5_g1	0.00	0.00	0.00	0.00	0.00	0.00	0.00	0.00	4.87	9.23
TRINITY_DN66590_c8_g1	0.00	0.00	0.00	10.48	17.93	35.43	0.00	0.00	16.56	0.00
TRINITY_DN665912_c0_g1	0.00	0.00	0.00	0.00	0.00	0.00	0.00	0.00	14.26	0.00
TRINITY_DN665913_c0_g1	0.00	0.00	0.00	0.00	0.00	0.00	0.00	0.00	12.44	0.00
TRINITY_DN665916_c0_g1	0.00	0.00	0.00	0.00	0.00	0.00	0.00	0.00	0.00	0.00
TRINITY_DN665917_c0_g1	0.00	0.00	0.00	0.00	0.00	0.00	0.00	0.00	10.98	0.00
TRINITY_DN66591_c0_g1	0.00	0.00	0.00	0.00	0.00	0.00	0.00	0.00	32.83	7.75
TRINITY_DN665921_c0_g1	0.00	0.00	10.30	0.00	28.65	0.00	0.00	0.00	0.00	0.00
TRINITY_DN665922_c0_g1	4.82	0.00	11.52	0.00	0.00	0.00	0.00	0.00	0.00	0.00
TRINITY_DN665922_c1_g1	0.00	0.00	0.00	2.97	0.00	0.00	4.44	0.00	4.61	0.00
TRINITY_DN665926_c0_g1	0.00	0.00	0.00	3.22	5.34	0.00	0.00	0.00	24.97	0.00
TRINITY_DN665927_c0_g2	0.00	15.65	0.00	0.00	19.43	0.00	0.00	0.00	18.00	0.00
TRINITY_DN665927_c0_g3	0.00	0.00	0.00	0.00	0.00	0.00	0.00	0.00	0.00	0.00
TRINITY_DN665927_c1_g1	0.00	0.00	0.00	0.00	0.00	0.00	0.00	0.00	0.00	0.00
TRINITY_DN665927_c1_g2	0.00	0.00	0.00	0.00	0.00	0.00	0.00	0.00	0.00	0.00
TRINITY_DN665927_c2_g1	0.00	54.53	11.18	23.86	36.05	0.00	3.38	0.00	15.17	0.00
TRINITY_DN665927_c4_g1	0.00	0.00	0.00	0.00	0.00	12.36	0.00	0.00	11.51	0.00
TRINITY_DN665928_c0_g1	0.00	0.00	8.56	0.00	8.67	0.00	0.00	0.00	2.71	0.00
TRINITY_DN665929_c0_g1	0.00	0.00	0.00	0.00	0.00	0.00	0.00	0.00	9.40	0.00
TRINITY_DN66592_c0_g1	0.00	0.00	1.47	0.00	3.01	0.00	0.00	1.36	0.00	0.00
TRINITY_DN66592_c1_g1	0.00	0.00	0.00	3.01	0.00	3.26	0.00	0.00	3.15	0.00
TRINITY_DN665930_c0_g1	0.00	0.00	0.00	0.00	0.00	0.00	0.00	0.00	0.00	0.00
TRINITY_DN665931_c0_g1	0.00	0.00	0.00	0.00	0.00	0.00	0.00	0.00	0.00	0.00
TRINITY_DN665932_c0_g1	0.00	0.00	0.00	0.00	8.37	0.00	0.00	0.00	10.75	0.00
TRINITY_DN665933_c0_g1	3.66	4.71	2.85	13.57	68.13	0.00	2.60	0.00	13.54	0.00
TRINITY_DN665933_c0_g3	0.00	0.00	0.00	19.06	0.00	25.98	0.00	9.09	9.66	9.16
TRINITY_DN665938_c0_g1	0.00	0.00	0.00	0.00	2.65	2.62	0.00	0.00	9.97	0.00
TRINITY_DN665942_c0_g1	0.00	0.00	0.00	0.00	0.00	0.00	0.00	0.00	0.00	0.00
TRINITY_DN665943_c0_g1	0.00	0.00	0.00	8.11	0.00	0.00	0.00	0.00	12.81	0.00
TRINITY_DN665943_c0_g2	0.00	0.00	0.00	0.00	40.38	0.00	0.00	0.00	0.00	14.21
TRINITY_DN665943_c0_g3	0.00	0.00	0.00	0.00	0.00	0.00	0.00	0.00	0.00	0.00
TRINITY_DN665943_c0_g4	0.00	0.00	10.53	0.00	10.69	0.00	0.00	0.00	0.00	0.00
TRINITY_DN665943_c1_g1	0.00	0.00	0.00	0.00	0.00	0.00	0.00	0.00	0.00	0.00
TRINITY_DN665943_c1_g2	0.00	0.00	0.00	0.00	0.00	0.00	0.00	18.17	0.00	0.00
TRINITY_DN665943_c4_g1	0.00	14.62	0.00	0.00	0.00	0.00	0.00	0.00	16.70	0.00
TRINITY_DN665944_c0_g1	0.00	0.00	0.00	5.79	29.47	0.00	0.00	0.00	0.00	0.00
TRINITY_DN665945_c0_g1	0.00	6.99	8.48	5.06	0.00	0.00	7.57	0.00	15.90	0.00
TRINITY_DN665946_c0_g1	0.00	0.00	1.83	1.10	0.00	0.00	0.00	0.00	20.42	4.23
TRINITY_DN665946_c2_g1	0.00	0.00	0.00	5.18	0.00	0.00	0.00	0.00	0.00	0.00
TRINITY_DN665946_c3_g1	0.00	0.00	0.00	0.00	0.00	0.00	0.00	0.00	0.00	0.00
TRINITY_DN665947_c0_g1	0.00	0.00	0.00	0.00	0.00	0.00	0.00	0.00	0.00	0.00
TRINITY_DN665948_c3_g1	0.00	0.00	0.00	0.00	0.00	0.00	0.00	0.00	0.00	0.00
TRINITY_DN665948_c4_g1	0.00	0.00	16.00	0.00	0.00	0.00	0.00	0.00	0.00	0.00
TRINITY_DN665949_c0_g1	0.00	0.00	0.00	0.00	0.00	6.71	0.00	0.00	5.32	2.99
TRINITY_DN665949_c0_g2	0.00	0.00	0.00	6.26	0.00	0.00	0.00	0.00	0.00	0.00
TRINITY_DN66594_c0_g1	0.00	0.00	0.00	0.00	0.00	0.00	0.00	0.00	0.00	0.00
TRINITY_DN66594_c0_g2	0.00	0.00	20.84	6.22	26.92	0.00	0.00	0.00	0.00	0.00
TRINITY_DN66594_c0_g3	0.00	0.00	7.14	0.00	43.96	0.00	6.38	0.00	15.98	0.00
TRINITY_DN66594_c0_g5	0.00	0.00	0.00	0.00	22.11	0.00	0.00	0.00	0.00	0.00
TRINITY_DN66594_c1_g1	0.00	0.00	44.24	0.00	89.21	0.00	14.02	16.24	92.95	0.00
TRINITY_DN66594_c4_g1	0.00	9.33	0.00	0.00	0.00	0.00	0.00	0.00	0.00	0.00
TRINITY_DN665950_c0_g1	0.00	0.00	0.00	0.00	0.00	0.00	0.00	0.00	0.00	0.00
TRINITY_DN665951_c0_g1	0.00	0.00	0.00	11.24	0.00	0.00	0.00	0.00	0.00	0.00
TRINITY_DN665952_c0_g1	0.00	0.00	0.00	7.42	0.00	0.00	0.00	0.00	0.00	0.00
TRINITY_DN665955_c0_g1	0.00	0.00	0.00	0.00	0.00	0.00	0.00	0.00	18.60	0.00
TRINITY_DN665959_c0_g1	0.00	0.00	0.00	2.88	0.00	4.79	0.00	0.00	0.00	0.00
TRINITY_DN665959_c1_g1	0.00	0.00	0.00	0.00	0.00	0.00	0.00	0.00	2.89	0.92
TRINITY_DN665959_c3_g1	0.00	0.00	0.00	0.00	0.00	0.00	0.00	0.00	0.00	0.00
TRINITY_DN665959_c4_g1	0.00	0.00	0.00	2.48	0.00	0.00	0.00	0.00	3.85	0.00
TRINITY_DN66595_c1_g1	0.00	0.00	0.00	0.00	0.00	0.00	0.00	0.00	0.00	0.00
TRINITY_DN665960_c0_g1	0.00	0.00	0.00	18.04	0.00	0.00	0.00	0.00	0.00	0.00
TRINITY_DN665961_c0_g1	0.00	0.00	5.99	0.74	6.78	3.59	1.10	1.12	12.65	1.10
TRINITY_DN665962_c0_g1	0.00	0.00	0.00	0.00	0.00	0.00	0.00	0.00	0.00	0.00
TRINITY_DN665963_c0_g1	0.00	0.00	0.00	0.00	0.00	0.00	0.00	0.00	0.00	0.00
TRINITY_DN665963_c1_g1	0.00	0.00	0.00	5.64	0.00	0.00	0.00	0.00	0.00	0.00
TRINITY_DN665968_c0_g1	0.00	0.00	0.00	0.00	0.00	0.00	0.00	0.00	0.00	0.00
TRINITY_DN665969_c0_g1	0.00	0.00	0.00	11.12	38.17	0.00	0.00	0.00	0.00	0.00
TRINITY_DN665969_c2_g1	0.00	0.00	19.41	0.00	0.00	0.00	0.00	0.00	0.00	0.00
TRINITY_DN665969_c3_g1	0.00	16.20	0.00	0.00	0.00	0.00	0.00	0.00	0.00	34.88
TRINITY_DN66596_c0_g1	0.00	5.97	17.00	9.93	44.25	13.41	1.65	4.20	16.54	1.66
TRINITY_DN66596_c0_g2	0.00	0.00	0.00	0.00	0.00	0.00	0.00	0.00	0.00	0.00
TRINITY_DN66596_c0_g3	0.00	0.00	0.00	0.00	0.00	0.00	0.00	0.00	0.00	0.00
TRINITY_DN66596_c0_g4	0.00	49.71	0.00	0.00	0.00	0.00	12.97	0.00	55.25	12.93
TRINITY_DN66596_c0_g5	0.00	0.00	0.00	0.00	0.00	0.00	0.00	0.00	0.00	0.00
TRINITY_DN66596_c1_g1	0.00	0.00	0.00	2.45	40.80	0.00	0.00	7.13	30.29	0.00
TRINITY_DN66596_c1_g2	0.00	0.00	0.00	0.00	0.00	0.00	0.00	0.00	0.00	0.00
TRINITY_DN66596_c2_g1	0.00	0.00	0.00	0.00	0.00	0.00	0.00	0.00	26.04	0.00
TRINITY_DN66596_c3_g1	0.00	0.00	0.00	0.00	0.00	0.00	0.00	0.00	0.00	0.00
TRINITY_DN66596_c5_g1	0.00	0.00	0.00	3.91	0.00	0.00	0.00	0.00	23.19	0.00
TRINITY_DN66596_c6_g1	0.00	0.00	0.00	0.00	0.00	0.00	0.00	0.00	0.00	0.00
TRINITY_DN66596_c9_g1	0.00	0.00	41.31	8.29	0.00	0.00	0.00	0.00	65.60	0.00
TRINITY_DN665971_c0_g1	0.00	0.00	0.00	0.00	0.00	0.00	0.00	0.00	47.04	0.00
TRINITY_DN665972_c0_g1	0.00	0.00	0.00	0.00	17.52	0.00	15.13	0.00	0.00	0.00
TRINITY_DN665973_c0_g1	0.00	0.00	0.00	0.00	0.00	0.00	0.00	0.00	0.00	0.00
TRINITY_DN665974_c0_g1	0.00	0.00	0.00	0.00	0.00	0.00	0.00	0.00	5.71	0.00
TRINITY_DN665974_c1_g1	0.00	0.00	8.84	0.00	0.00	0.00	0.00	0.00	16.60	0.00
TRINITY_DN665975_c0_g1	0.00	0.00	0.00	0.00	0.00	0.00	0.00	0.00	0.00	0.00
TRINITY_DN665975_c0_g2	0.00	0.00	0.00	0.00	0.00	0.00	0.00	0.00	0.00	0.00
TRINITY_DN665975_c0_g3	0.00	0.00	0.00	0.00	8.69	0.00	0.00	0.00	24.22	7.64
TRINITY_DN665975_c0_g5	0.00	0.00	0.00	0.00	0.00	34.53	0.00	0.00	16.12	0.00
TRINITY_DN665975_c1_g1	0.00	0.00	0.00	0.00	0.00	0.00	0.00	0.00	0.00	0.00
TRINITY_DN665975_c4_g1	0.00	0.00	0.00	0.00	0.00	0.00	0.00	0.00	0.00	0.00
TRINITY_DN665975_c6_g1	0.00	0.00	0.00	0.00	0.00	0.00	0.00	0.00	28.51	0.00
TRINITY_DN665978_c0_g1	0.00	0.00	0.00	0.00	0.00	0.00	0.00	0.00	0.00	0.00
TRINITY_DN665979_c1_g1	0.00	0.00	0.00	0.00	26.93	0.00	0.00	0.00	16.41	0.00
TRINITY_DN66597_c0_g1	0.00	0.00	0.00	0.00	14.78	0.00	0.00	0.00	75.12	0.00
TRINITY_DN66597_c0_g2	0.00	0.00	0.00	0.00	0.00	0.00	0.00	0.00	0.00	0.00
TRINITY_DN66597_c0_g3	0.00	0.00	0.00	0.00	0.00	0.00	0.00	0.00	0.00	0.00
TRINITY_DN66597_c1_g1	0.00	0.00	0.00	11.57	0.00	0.00	0.00	0.00	0.00	0.00
TRINITY_DN665983_c0_g1	0.00	0.00	0.00	0.00	0.00	0.00	0.00	0.00	0.00	0.00
TRINITY_DN665984_c0_g1	0.00	0.00	0.00	0.00	77.45	0.00	0.00	0.00	43.11	0.00
TRINITY_DN665987_c0_g1	0.00	0.00	0.00	0.00	0.00	0.00	0.00	0.00	0.00	0.00
TRINITY_DN665987_c1_g1	0.00	0.00	0.00	6.11	0.00	0.00	0.00	0.00	0.00	0.00
TRINITY_DN665988_c0_g1	0.00	0.00	0.00	0.00	17.20	0.00	0.00	0.00	0.00	0.00
TRINITY_DN66598_c0_g1	0.00	0.00	0.00	0.00	0.00	0.00	0.00	0.00	0.00	0.00
TRINITY_DN665991_c0_g1	0.00	0.00	0.00	4.55	0.00	0.00	0.00	0.00	0.00	0.00
TRINITY_DN665992_c0_g1	0.00	0.00	0.00	0.00	0.00	0.00	0.00	0.00	34.32	0.00
TRINITY_DN665996_c0_g1	0.00	0.00	0.00	0.00	0.00	0.00	0.00	0.00	11.98	0.00
TRINITY_DN665999_c0_g1	0.00	0.00	0.00	0.00	0.00	0.00	0.00	0.00	0.00	0.00
TRINITY_DN66599_c0_g1	0.00	0.00	0.00	0.00	0.00	0.00	0.00	0.00	0.00	0.00
TRINITY_DN66599_c0_g2	0.00	0.00	1.99	0.00	0.00	0.00	0.00	0.00	0.00	0.00
TRINITY_DN6659_c0_g1	0.00	0.00	0.00	11.12	19.09	0.00	0.00	0.00	0.00	16.91
TRINITY_DN6659_c1_g1	0.00	0.00	17.59	0.00	0.00	0.00	0.00	0.00	0.00	0.00
TRINITY_DN6659_c3_g1	7.86	8.30	61.09	27.41	0.00	5.15	0.00	0.00	78.10	0.00
TRINITY_DN6659_c4_g1	0.00	0.00	0.00	0.00	0.00	1.28	0.00	0.00	12.23	0.00
TRINITY_DN6659_c5_g1	0.00	0.00	0.00	0.00	0.00	0.00	0.00	0.00	0.00	0.00
TRINITY_DN665_c0_g1	0.00	0.00	0.00	4.89	0.00	0.00	1.06	0.00	6.37	0.00
TRINITY_DN665_c0_g2	4.81	47.31	93.00	43.24	232.15	55.43	21.05	35.78	168.40	8.81
TRINITY_DN665_c0_g3	0.00	0.00	0.00	0.00	0.00	0.00	0.00	0.00	0.00	0.00
TRINITY_DN665_c1_g1	0.00	0.00	0.00	0.00	0.00	0.00	0.00	0.00	0.00	0.00
TRINITY_DN665_c3_g1	0.00	0.00	0.00	0.00	0.00	0.00	0.00	0.00	0.00	0.00
TRINITY_DN666002_c0_g1	0.00	0.00	0.00	0.00	0.00	74.96	0.00	0.00	0.00	0.00
TRINITY_DN666003_c0_g1	0.00	0.00	0.00	2.64	4.39	0.00	0.00	1.97	0.00	0.00
TRINITY_DN666007_c0_g1	0.00	0.00	0.00	0.00	0.00	0.00	0.00	0.00	0.00	0.00
TRINITY_DN666008_c0_g1	0.00	0.00	0.00	0.00	0.00	0.00	5.26	0.00	0.00	0.00
TRINITY_DN666009_c0_g1	0.00	0.00	0.00	0.00	5.96	0.00	0.00	0.00	12.37	0.00
TRINITY_DN66600_c0_g1	16.43	0.00	47.91	37.23	37.47	0.00	0.00	46.30	56.22	16.16
TRINITY_DN66600_c1_g1	0.00	22.52	0.00	0.00	61.09	13.74	0.00	12.18	51.25	0.00
TRINITY_DN66600_c2_g1	0.00	10.67	25.64	17.94	14.89	13.05	0.00	34.63	48.73	0.00
TRINITY_DN666010_c0_g1	0.00	4.96	6.48	0.00	6.49	3.99	0.00	0.00	13.34	0.00
TRINITY_DN666010_c2_g1	0.00	0.00	0.00	0.00	0.00	0.00	0.00	0.00	18.66	0.00
TRINITY_DN666011_c0_g1	0.00	0.00	30.69	0.00	15.75	0.00	0.00	0.00	0.00	0.00
TRINITY_DN666014_c0_g1	0.00	0.00	9.19	5.56	4.62	0.00	4.16	0.00	0.00	0.00
TRINITY_DN666018_c0_g1	17.91	0.00	0.00	0.00	0.00	0.00	0.00	0.00	18.84	0.00
TRINITY_DN666019_c0_g1	0.00	0.00	0.00	0.00	0.00	0.00	0.00	0.00	3.19	0.00
TRINITY_DN66601_c0_g3	0.00	0.00	0.00	0.00	0.00	0.00	0.00	14.48	0.00	0.00
TRINITY_DN66601_c3_g1	0.00	0.00	0.00	0.00	0.00	0.00	0.00	0.00	29.18	0.00
TRINITY_DN66601_c4_g1	0.00	0.00	0.00	0.00	0.00	0.00	0.00	0.00	0.00	11.52
TRINITY_DN666020_c0_g1	0.00	0.00	0.00	0.00	0.00	0.00	0.00	0.00	0.00	0.00
TRINITY_DN666021_c0_g1	0.00	0.00	0.00	0.00	0.00	0.00	0.00	0.00	0.00	0.00
TRINITY_DN666022_c0_g1	0.00	0.00	0.00	15.23	10.11	0.00	0.00	0.00	0.00	0.00
TRINITY_DN666024_c0_g1	0.00	0.00	0.00	0.00	0.00	0.00	0.00	0.00	0.00	0.00
TRINITY_DN666027_c0_g1	0.00	0.00	7.06	0.00	0.00	0.00	0.00	0.00	0.00	0.00
TRINITY_DN666029_c0_g1	0.00	0.00	0.00	0.00	0.00	0.00	0.00	0.00	0.00	0.00
TRINITY_DN66602_c0_g1	0.00	18.47	10.54	6.36	15.03	0.00	0.00	0.00	24.71	0.00
TRINITY_DN66602_c1_g1	27.60	0.00	0.00	0.00	0.00	0.00	22.19	0.00	27.13	0.00
TRINITY_DN66602_c2_g1	0.00	0.00	0.00	0.00	0.00	0.00	0.00	0.00	0.00	0.00
TRINITY_DN66602_c3_g1	0.00	0.00	0.00	0.00	0.00	0.00	0.00	0.00	0.00	0.00
TRINITY_DN666030_c0_g1	0.00	0.00	0.00	11.66	0.00	0.00	0.00	0.00	18.51	0.00
TRINITY_DN666032_c1_g1	0.00	0.00	18.05	0.00	0.00	0.00	0.00	0.00	0.00	0.00
TRINITY_DN666032_c2_g1	0.00	0.00	2.42	0.00	0.00	0.00	0.00	0.00	0.00	0.00
TRINITY_DN666032_c3_g1	0.00	8.40	0.00	0.00	0.00	0.00	0.00	0.00	0.00	0.00
TRINITY_DN666032_c5_g1	0.00	0.00	0.00	0.00	0.00	0.00	0.00	0.00	0.00	0.00
TRINITY_DN666033_c0_g1	0.00	0.00	0.00	0.00	0.00	0.00	0.00	0.00	0.00	0.00
TRINITY_DN666035_c0_g1	0.00	0.00	0.00	0.00	0.00	0.00	0.00	0.00	0.00	0.00
TRINITY_DN666036_c0_g1	0.00	0.00	0.00	0.00	0.00	0.00	0.00	0.00	0.00	0.00
TRINITY_DN666038_c0_g1	0.00	0.00	0.00	0.00	0.00	0.00	0.00	0.00	9.30	0.00
TRINITY_DN666039_c1_g1	0.00	0.00	0.00	0.00	0.00	0.00	0.00	0.00	0.00	0.00
TRINITY_DN66603_c0_g1	0.38	5.80	18.95	13.29	21.10	18.40	3.16	2.85	7.67	0.41
TRINITY_DN666042_c1_g1	0.00	0.00	5.81	3.50	11.63	0.00	5.22	0.00	5.43	0.00
TRINITY_DN666045_c0_g1	0.00	0.00	0.00	0.00	0.00	0.00	0.00	0.00	0.00	0.00
TRINITY_DN666045_c0_g2	0.00	0.00	8.57	0.00	0.00	0.00	0.00	0.00	0.00	0.00
TRINITY_DN666048_c0_g1	0.00	0.00	0.00	0.00	12.97	0.00	0.00	0.00	0.00	0.00
TRINITY_DN666049_c0_g1	0.00	0.00	0.00	0.00	0.00	0.00	0.00	0.00	0.00	0.00
TRINITY_DN66604_c0_g1	81.20	1038.07	2543.19	2240.01	2037.53	1260.04	817.98	860.83	5022.83	101.78
TRINITY_DN666050_c0_g1	0.00	0.00	18.26	10.91	0.00	0.00	0.00	0.00	0.00	0.00
TRINITY_DN666051_c0_g1	0.00	0.00	0.00	0.00	0.00	0.00	0.00	0.00	11.59	0.00
TRINITY_DN666053_c0_g1	0.00	0.00	0.00	0.00	0.00	3.37	0.00	0.00	0.00	0.00
TRINITY_DN666055_c0_g1	0.00	0.00	0.00	23.13	0.00	0.00	0.00	0.00	0.00	0.00
TRINITY_DN666055_c1_g1	0.00	0.00	0.00	0.00	18.24	0.00	0.00	0.00	50.56	0.00
TRINITY_DN666057_c0_g1	0.00	203.72	330.30	176.72	338.05	124.51	98.92	98.97	649.55	32.65
TRINITY_DN666059_c0_g1	0.00	0.00	0.00	0.00	0.00	0.00	0.00	0.00	0.00	0.00
TRINITY_DN66605_c0_g1	0.00	0.00	0.00	0.00	0.00	0.00	0.00	0.00	0.00	0.00
TRINITY_DN66605_c0_g2	0.00	1.45	0.00	1.71	0.00	0.00	0.00	2.54	0.00	0.00
TRINITY_DN666060_c0_g1	0.00	0.00	0.00	0.00	0.00	0.00	0.00	0.00	0.00	0.00
TRINITY_DN666062_c2_g1	0.00	0.00	8.61	0.00	0.00	0.00	0.00	0.00	0.00	0.00
TRINITY_DN666062_c4_g1	0.00	0.00	0.00	0.00	0.00	0.00	0.00	12.36	0.00	0.00
TRINITY_DN666064_c0_g1	0.00	18.70	11.29	0.00	11.46	0.00	0.00	0.00	0.00	0.00
TRINITY_DN666065_c0_g1	0.00	0.00	0.00	0.00	0.00	0.00	0.00	0.00	0.00	0.00
TRINITY_DN666065_c0_g2	0.00	0.00	0.00	0.00	0.00	0.00	0.00	0.00	0.00	0.00
TRINITY_DN666067_c1_g1	0.00	0.00	0.00	0.00	0.00	0.00	0.00	0.00	0.00	0.00
TRINITY_DN666068_c0_g1	0.00	10.06	22.42	0.00	0.00	0.00	0.00	0.00	0.00	0.00
TRINITY_DN666069_c0_g1	0.00	0.00	0.00	0.00	30.73	0.00	0.00	0.00	0.00	0.00
TRINITY_DN666069_c1_g1	0.00	5.60	0.00	0.00	0.00	0.00	0.00	0.00	0.00	0.00
TRINITY_DN66606_c0_g1	0.00	4.75	5.45	0.00	2.90	0.00	0.00	0.00	0.00	0.00
TRINITY_DN66606_c0_g2	0.00	15.64	0.00	6.15	13.58	14.31	0.00	8.38	0.00	0.00
TRINITY_DN66606_c0_g3	0.00	6.28	5.31	0.00	3.28	0.00	1.47	0.00	10.55	0.00
TRINITY_DN66606_c0_g4	0.00	2.37	0.00	5.84	0.00	0.00	0.00	0.00	2.62	0.00
TRINITY_DN66606_c0_g5	0.00	15.76	0.00	0.00	0.00	0.00	0.00	0.00	0.00	0.00
TRINITY_DN66606_c1_g1	0.00	0.00	0.00	0.00	0.00	0.00	0.00	0.00	0.00	0.00
TRINITY_DN66606_c2_g2	0.00	0.00	18.76	7.29	0.00	0.00	0.00	0.00	11.32	0.00
TRINITY_DN66606_c2_g3	0.00	0.00	0.00	0.00	10.04	0.00	0.00	0.00	4.69	0.00
TRINITY_DN666070_c0_g1	0.00	0.00	0.00	0.00	0.00	0.00	0.00	0.00	12.18	0.00
TRINITY_DN666070_c1_g1	0.00	0.00	0.00	0.00	9.33	0.00	0.00	0.00	0.00	0.00
TRINITY_DN666072_c0_g1	0.00	0.00	5.42	2.48	0.00	10.13	0.00	0.00	5.25	0.00
TRINITY_DN666073_c0_g1	0.00	0.00	0.00	0.00	0.00	0.00	0.00	0.00	0.00	0.00
TRINITY_DN666075_c0_g1	0.00	0.00	0.00	0.00	11.10	0.00	0.00	0.00	0.00	0.00
TRINITY_DN666076_c0_g1	0.00	0.00	0.00	0.00	0.00	0.00	0.00	0.00	0.00	0.00
TRINITY_DN666077_c0_g1	0.00	0.00	0.00	0.00	0.00	0.00	0.00	0.00	0.00	0.00
TRINITY_DN666078_c0_g1	0.00	0.00	0.00	0.00	0.00	0.00	0.00	0.00	14.01	0.00
TRINITY_DN66607_c0_g1	0.00	0.00	0.00	0.00	10.63	0.00	0.00	9.33	0.00	0.00
TRINITY_DN66607_c0_g3	0.00	0.00	0.00	3.49	0.00	0.00	5.21	2.58	0.00	0.00
TRINITY_DN66607_c0_g4	0.00	0.00	0.00	0.00	0.00	0.00	11.29	0.00	0.00	0.00
TRINITY_DN66607_c0_g5	0.00	0.00	0.00	0.00	0.00	0.00	0.00	0.00	0.00	0.00
TRINITY_DN66607_c0_g6	0.00	0.00	0.00	0.00	0.00	0.00	0.00	0.00	0.00	0.00
TRINITY_DN66607_c2_g2	0.00	0.00	0.00	0.00	13.50	0.00	0.00	0.00	12.54	0.00
TRINITY_DN66607_c3_g1	0.00	0.00	0.00	0.00	0.00	0.00	0.00	0.00	13.31	0.00
TRINITY_DN66607_c5_g1	0.00	31.53	0.00	0.00	19.64	38.88	0.00	0.00	0.00	0.00
TRINITY_DN666080_c0_g1	0.00	0.00	0.00	0.00	12.70	0.00	0.00	0.00	0.00	0.00
TRINITY_DN666082_c0_g2	0.00	0.00	0.00	0.00	0.00	0.00	0.00	0.00	0.00	0.00
TRINITY_DN666084_c0_g1	0.00	0.00	15.35	18.47	47.26	0.00	0.00	0.00	0.00	0.00
TRINITY_DN666086_c0_g1	0.00	0.00	0.00	4.56	9.76	0.00	0.00	0.00	0.00	0.00
TRINITY_DN666089_c0_g1	0.00	0.00	0.00	0.00	16.07	16.11	0.00	0.00	0.00	0.00
TRINITY_DN666089_c1_g1	0.00	0.00	0.00	0.00	0.00	0.00	0.00	0.00	0.00	0.00
TRINITY_DN666089_c2_g1	0.00	0.00	0.00	0.00	0.00	0.00	0.00	0.00	0.00	0.00
TRINITY_DN666090_c0_g1	0.00	0.00	0.00	0.00	0.00	0.00	0.00	0.00	0.00	0.00
TRINITY_DN666091_c0_g1	0.00	0.00	0.00	0.00	0.00	0.00	0.00	0.00	14.71	0.00
TRINITY_DN666092_c0_g1	0.00	0.00	0.00	0.00	0.00	0.00	0.00	0.00	0.00	0.00
TRINITY_DN666094_c0_g1	5.62	0.00	0.00	8.05	0.00	0.00	0.00	0.00	0.00	0.00
TRINITY_DN666096_c0_g1	0.00	0.00	0.00	0.00	0.00	26.11	0.00	0.00	0.00	0.00
TRINITY_DN666098_c0_g1	0.00	0.00	0.00	0.00	0.00	0.00	0.00	0.00	0.00	0.00
TRINITY_DN666099_c0_g1	0.00	0.00	0.00	0.00	0.00	0.00	0.00	0.00	0.00	0.00
TRINITY_DN66609_c0_g1	0.00	0.00	0.00	0.00	0.00	0.00	0.00	0.00	0.00	0.00
TRINITY_DN6660_c0_g1	1.78	31.61	81.05	31.09	71.88	5.02	0.00	3.42	151.15	0.00
TRINITY_DN6660_c10_g1	0.00	16.28	39.26	22.43	0.00	19.90	0.00	8.74	55.50	0.00
TRINITY_DN6660_c1_g3	1.75	17.87	48.55	30.84	63.09	20.79	6.65	13.90	48.18	1.86
TRINITY_DN6660_c1_g4	0.00	12.64	56.27	18.54	28.02	36.04	9.22	18.04	62.33	0.00
TRINITY_DN6660_c1_g6	0.00	0.00	0.00	20.77	35.29	11.69	0.00	20.67	0.00	0.00
TRINITY_DN6660_c1_g7	0.00	0.00	0.00	0.00	0.00	0.00	0.00	4.32	0.00	0.00
TRINITY_DN6660_c20_g1	0.00	0.00	20.11	0.00	20.37	0.00	0.00	17.79	18.91	0.00
TRINITY_DN6660_c21_g1	0.00	0.00	17.90	0.00	0.00	0.00	0.00	0.00	0.00	0.00
TRINITY_DN6660_c22_g1	0.00	0.00	0.00	0.00	0.00	0.00	0.00	0.00	0.00	0.00
TRINITY_DN6660_c7_g1	0.00	0.00	0.00	0.00	0.00	0.00	8.35	0.00	33.74	0.00
TRINITY_DN666100_c0_g1	0.00	0.00	0.00	0.00	0.00	0.00	0.00	0.00	16.41	0.00
TRINITY_DN666101_c0_g1	0.00	0.00	0.00	0.00	0.00	0.00	0.00	0.00	0.00	0.00
TRINITY_DN666102_c0_g1	0.00	0.00	0.00	0.00	18.24	0.00	0.00	0.00	0.00	0.00
TRINITY_DN666103_c0_g1	0.00	0.00	0.00	0.00	0.00	18.36	0.00	0.00	0.00	0.00
TRINITY_DN666105_c1_g1	0.00	0.00	0.00	0.00	0.00	0.00	0.00	0.00	15.29	0.00
TRINITY_DN666106_c0_g1	0.00	0.00	0.00	0.00	0.00	0.00	0.00	0.00	4.83	0.00
TRINITY_DN666107_c0_g1	0.00	0.00	0.00	0.00	0.00	0.00	0.00	0.00	0.00	0.00
TRINITY_DN666107_c1_g1	0.00	0.00	0.00	0.00	0.00	0.00	0.00	0.00	0.00	0.00
TRINITY_DN666109_c0_g1	0.00	9.95	7.20	1.47	2.44	0.00	0.00	0.00	4.59	2.17
TRINITY_DN66610_c1_g1	0.00	0.00	11.35	0.00	0.00	0.00	0.00	0.00	10.71	0.00
TRINITY_DN66610_c4_g1	0.00	0.00	0.00	11.33	0.00	0.00	0.00	0.00	0.00	0.00
TRINITY_DN666113_c0_g1	2.17	37.99	53.42	48.03	124.69	44.52	16.35	15.13	146.82	7.68
TRINITY_DN666113_c2_g1	0.00	0.00	0.00	0.00	0.00	0.00	0.00	0.00	0.00	0.00
TRINITY_DN666113_c3_g1	0.00	0.00	0.00	0.00	0.00	0.00	0.00	0.00	0.00	0.00
TRINITY_DN666117_c0_g1	0.00	0.00	0.00	18.07	0.00	0.00	0.00	0.00	0.00	0.00
TRINITY_DN666119_c0_g1	0.00	0.00	0.00	0.00	0.00	0.00	0.00	0.00	0.00	0.00
TRINITY_DN66611_c0_g1	0.00	0.00	12.30	0.00	12.61	0.00	0.00	0.00	0.00	0.00
TRINITY_DN66611_c2_g1	0.00	0.00	0.00	0.00	14.54	0.00	0.00	0.00	0.00	0.00
TRINITY_DN666123_c0_g1	0.00	0.00	0.00	0.00	0.00	0.00	0.00	0.00	0.00	0.00
TRINITY_DN666124_c0_g1	0.00	0.00	0.00	0.00	0.00	0.00	0.00	0.00	0.00	3.85
TRINITY_DN666125_c0_g1	0.00	0.00	22.27	0.00	11.32	0.00	0.00	9.93	0.00	0.00
TRINITY_DN666126_c2_g1	0.00	0.00	0.00	0.00	0.00	0.00	0.00	0.00	0.00	0.00
TRINITY_DN666128_c1_g1	0.00	0.00	0.00	0.00	0.00	0.00	0.00	0.00	0.00	0.00
TRINITY_DN66612_c0_g1	0.00	12.89	12.77	0.00	2.90	19.44	7.38	0.00	24.48	0.00
TRINITY_DN666132_c0_g1	0.00	7.38	0.00	0.00	0.00	0.00	0.00	0.00	0.00	0.00
TRINITY_DN666135_c0_g1	0.00	0.00	0.00	0.00	0.00	0.00	0.00	0.00	0.00	0.00
TRINITY_DN666138_c0_g1	0.00	0.00	0.00	0.00	0.00	0.00	0.00	0.00	0.00	0.00
TRINITY_DN666139_c0_g1	0.00	0.00	0.00	0.00	0.00	0.00	0.00	14.59	76.43	0.00
TRINITY_DN66613_c0_g1	0.00	0.00	0.00	0.00	0.00	12.97	0.00	0.00	0.00	0.00
TRINITY_DN66613_c0_g2	0.00	10.38	0.00	15.04	25.56	50.89	0.00	0.00	16.41	13.86
TRINITY_DN66613_c0_g3	0.00	0.00	0.00	27.45	0.00	57.22	0.00	0.00	35.62	0.00
TRINITY_DN66613_c1_g1	0.00	11.48	0.00	8.38	0.00	20.14	0.00	0.00	42.00	0.00
TRINITY_DN666140_c0_g1	0.00	0.00	0.00	0.00	4.62	0.00	0.00	0.00	0.00	0.00
TRINITY_DN666141_c1_g1	0.00	0.00	0.00	0.00	0.00	0.00	0.00	0.00	0.00	0.00
TRINITY_DN666143_c0_g1	0.00	0.00	0.00	0.00	6.49	0.00	0.00	0.00	6.06	0.00
TRINITY_DN666144_c0_g1	0.00	0.00	0.00	0.00	1.90	0.00	1.71	0.00	0.43	0.00
TRINITY_DN666144_c0_g2	1.60	0.00	3.73	0.00	1.91	3.73	0.00	0.00	3.16	0.00
TRINITY_DN666147_c0_g1	0.00	0.00	0.00	0.00	0.00	0.00	0.00	0.00	0.00	0.00
TRINITY_DN666149_c1_g1	0.00	28.58	0.00	0.00	0.00	0.00	0.00	0.00	0.00	0.00
TRINITY_DN66614_c0_g1	0.00	0.00	1.52	0.00	44.21	7.83	0.00	6.82	0.00	0.00
TRINITY_DN66614_c0_g3	10.43	0.00	0.00	0.00	0.00	0.00	0.00	0.00	0.00	0.00
TRINITY_DN66614_c0_g4	0.00	3.54	6.23	4.21	17.43	0.00	3.15	0.00	49.69	0.00
TRINITY_DN66614_c2_g1	0.00	0.00	0.00	0.00	36.04	0.00	0.00	0.00	22.26	0.00
TRINITY_DN66614_c4_g1	0.00	0.00	33.68	0.00	0.00	0.00	14.97	0.00	0.00	0.00
TRINITY_DN666150_c0_g1	0.00	4.83	2.91	0.00	14.76	0.00	0.00	0.00	5.54	0.00
TRINITY_DN666150_c1_g1	0.00	0.00	34.45	0.00	0.00	0.00	0.00	0.00	8.07	0.00
TRINITY_DN666151_c0_g1	0.00	0.00	0.00	0.00	91.44	0.00	0.00	0.00	0.00	0.00
TRINITY_DN666153_c0_g1	0.00	0.00	0.00	0.00	0.00	0.00	0.00	0.00	0.00	0.00
TRINITY_DN666154_c0_g1	0.00	0.00	0.00	0.00	0.00	17.90	0.00	0.00	16.70	0.00
TRINITY_DN666159_c0_g1	0.00	0.00	0.00	0.00	0.00	0.00	0.00	0.00	0.00	0.00
TRINITY_DN666159_c1_g1	0.00	0.00	11.79	0.00	0.00	0.00	0.00	0.00	3.70	0.00
TRINITY_DN666159_c5_g1	0.00	0.00	0.00	0.00	0.00	0.00	0.00	0.00	0.00	0.00
TRINITY_DN666159_c6_g1	0.00	7.07	8.57	0.00	0.00	0.00	0.00	0.00	0.00	0.00
TRINITY_DN66615_c0_g1	0.00	0.00	0.00	0.00	12.78	0.00	0.00	0.00	7.96	0.00
TRINITY_DN66615_c0_g2	0.00	11.87	0.00	0.00	0.00	0.00	0.00	0.00	0.00	0.00
TRINITY_DN66615_c0_g4	0.00	0.00	0.00	0.00	0.00	0.00	0.00	0.00	0.00	0.00
TRINITY_DN66615_c10_g1	0.00	0.00	0.00	4.59	0.00	0.00	0.00	0.00	7.12	0.00
TRINITY_DN66615_c1_g1	0.00	0.00	0.00	0.00	0.00	0.00	0.00	0.00	0.00	0.00
TRINITY_DN66615_c1_g2	0.00	0.00	0.00	0.00	13.31	0.00	0.00	0.00	0.00	0.00
TRINITY_DN66615_c2_g1	0.00	0.00	0.00	2.02	0.00	0.00	2.38	0.00	0.00	0.00
TRINITY_DN66615_c4_g1	0.00	0.00	0.00	5.40	0.00	6.52	0.00	2.91	6.15	2.91
TRINITY_DN66615_c5_g1	0.00	0.00	0.00	0.00	0.00	0.00	0.00	0.00	0.00	0.00
TRINITY_DN66615_c6_g1	0.00	0.00	0.00	0.78	1.62	0.00	0.00	0.00	7.33	1.16
TRINITY_DN66615_c7_g1	0.00	0.00	3.38	0.00	3.40	0.00	0.00	0.00	0.00	0.00
TRINITY_DN66615_c8_g1	0.00	0.00	0.00	0.00	11.32	0.00	9.97	0.00	0.00	0.00
TRINITY_DN666160_c0_g1	0.00	0.00	0.00	0.00	0.00	0.00	0.00	0.00	0.00	0.00
TRINITY_DN666161_c0_g1	0.00	0.00	0.00	2.55	4.23	0.00	0.00	0.00	11.87	0.00
TRINITY_DN666162_c0_g1	0.00	0.00	0.00	0.00	0.00	0.00	0.00	0.00	17.50	0.00
TRINITY_DN666164_c0_g2	0.00	0.00	0.00	0.00	0.00	0.00	0.00	0.00	10.98	0.00
TRINITY_DN666165_c0_g1	0.00	0.00	0.00	4.31	13.95	0.00	0.00	6.19	22.90	3.09
TRINITY_DN666166_c0_g1	0.00	0.00	0.00	0.00	16.90	0.00	0.00	0.00	0.00	0.00
TRINITY_DN66616_c0_g2	0.00	0.00	0.00	0.00	0.00	0.00	0.00	0.00	0.00	0.00
TRINITY_DN666171_c0_g1	0.00	0.00	0.00	0.00	0.00	0.00	0.00	0.00	26.64	0.00
TRINITY_DN666175_c1_g1	0.00	0.00	0.00	0.00	0.00	0.00	0.00	0.00	0.00	0.00
TRINITY_DN666176_c0_g1	0.00	0.00	0.00	0.00	0.00	5.29	0.00	0.00	0.00	0.00
TRINITY_DN666177_c0_g1	0.00	0.00	0.00	0.00	0.00	0.00	7.65	0.00	0.00	0.00
TRINITY_DN666179_c0_g1	0.00	0.00	18.16	0.00	0.00	0.00	0.00	0.00	0.00	0.00
TRINITY_DN66617_c0_g1	0.00	3.71	15.42	0.00	0.00	0.00	0.00	0.00	18.10	0.00
TRINITY_DN666180_c0_g1	0.00	0.00	0.00	0.00	0.00	0.00	0.00	0.00	9.94	0.00
TRINITY_DN666184_c0_g1	0.00	0.00	0.00	0.00	28.42	0.00	0.00	25.08	0.00	24.73
TRINITY_DN666185_c0_g1	0.00	0.00	0.00	0.00	17.36	0.00	0.00	0.00	0.00	0.00
TRINITY_DN666187_c0_g1	0.00	3.42	0.00	3.38	1.41	2.74	1.26	5.10	6.64	0.00
TRINITY_DN666187_c1_g1	0.00	0.00	21.05	0.00	0.00	0.00	0.00	0.00	0.00	0.00
TRINITY_DN666189_c0_g1	0.00	0.00	0.00	0.00	0.00	0.00	0.00	0.00	0.00	0.00
TRINITY_DN666190_c0_g1	0.00	0.00	0.00	0.00	0.00	0.00	0.00	0.00	0.00	0.00
TRINITY_DN666191_c0_g1	0.00	0.00	0.00	2.07	0.00	0.00	0.00	0.00	3.21	0.00
TRINITY_DN666192_c0_g1	0.00	0.00	0.00	0.00	0.00	0.00	0.00	0.00	22.54	0.00
TRINITY_DN666193_c0_g1	0.00	0.00	0.00	0.00	0.00	0.00	0.00	0.00	0.00	0.00
TRINITY_DN666194_c0_g1	0.00	0.00	0.00	0.00	0.00	0.00	0.00	0.00	0.00	0.00
TRINITY_DN666196_c1_g1	0.00	0.00	14.62	0.00	0.00	0.00	0.00	0.00	6.84	0.00
TRINITY_DN6661_c0_g1	0.00	1.55	2.47	1.53	3.20	2.47	0.00	1.17	30.38	0.00
TRINITY_DN6661_c0_g3	0.00	0.00	0.00	0.00	0.00	0.00	0.00	0.00	0.00	0.00
TRINITY_DN666200_c0_g1	0.00	0.00	0.00	0.00	0.00	0.00	0.00	0.00	0.00	0.00
TRINITY_DN666201_c0_g1	0.00	0.00	0.00	0.00	16.76	0.00	0.00	14.73	15.43	0.00
TRINITY_DN666209_c0_g1	0.00	0.00	0.00	0.00	0.00	0.00	10.64	0.00	0.00	0.00
TRINITY_DN66620_c0_g1	0.00	0.00	0.00	0.00	0.00	0.00	0.00	8.13	0.00	0.00
TRINITY_DN66620_c0_g3	0.00	0.00	0.00	0.26	0.00	0.00	0.00	0.00	0.00	0.00
TRINITY_DN66620_c1_g1	0.00	10.42	8.42	31.33	8.47	35.05	3.88	11.21	72.83	0.00
TRINITY_DN66620_c1_g2	0.00	0.00	0.00	3.70	0.00	0.00	0.00	0.00	0.00	0.00
TRINITY_DN66620_c2_g1	0.00	0.00	0.00	0.00	0.00	0.00	0.00	0.00	0.00	0.00
TRINITY_DN66620_c4_g1	0.00	0.00	0.00	0.00	0.00	0.00	0.00	0.00	0.00	0.00
TRINITY_DN666210_c0_g1	0.00	0.00	0.00	0.00	0.00	0.00	0.00	0.00	0.00	0.00
TRINITY_DN666211_c0_g1	0.00	0.00	8.84	0.00	0.00	17.90	23.70	0.00	33.20	0.00
TRINITY_DN666213_c0_g1	0.00	0.00	0.00	0.00	0.00	0.00	0.00	0.00	5.98	0.00
TRINITY_DN666215_c0_g1	0.00	3.03	0.00	2.23	0.00	0.00	0.00	0.00	6.92	0.00
TRINITY_DN666216_c0_g1	0.00	0.00	0.00	0.00	0.00	0.00	0.00	0.00	0.00	0.00
TRINITY_DN666217_c0_g1	0.00	0.00	0.00	0.00	14.59	19.34	0.00	0.00	22.72	0.00
TRINITY_DN666219_c0_g1	0.00	0.00	0.00	0.00	0.00	0.00	0.00	0.00	0.00	24.23
TRINITY_DN66621_c0_g1	0.00	0.00	0.00	0.00	0.00	0.00	0.00	0.00	0.00	0.00
TRINITY_DN66621_c1_g1	0.00	0.00	0.00	0.00	18.73	0.00	0.00	0.00	0.00	0.00
TRINITY_DN66621_c1_g2	0.00	0.00	0.00	0.00	10.31	0.00	0.00	0.00	0.00	0.00
TRINITY_DN66621_c2_g2	0.00	0.00	7.98	0.00	0.00	0.00	0.00	0.00	0.00	0.00
TRINITY_DN66621_c4_g1	0.00	0.00	0.00	0.00	0.00	0.00	0.00	0.00	0.00	0.00
TRINITY_DN666220_c1_g1	0.00	0.00	0.00	0.00	0.00	0.00	0.00	0.00	0.00	0.00
TRINITY_DN666223_c0_g1	0.00	0.00	0.00	0.00	0.00	0.00	0.00	0.00	17.33	0.00
TRINITY_DN666226_c0_g1	0.00	0.00	0.00	0.00	0.00	0.00	0.00	0.00	0.00	0.00
TRINITY_DN666233_c0_g1	0.00	0.00	0.00	0.00	31.75	0.00	13.83	0.00	14.71	0.00
TRINITY_DN666235_c0_g1	0.00	0.00	0.00	0.00	0.00	0.00	0.00	0.00	0.00	0.00
TRINITY_DN666239_c0_g1	0.00	0.00	0.00	1.58	0.00	0.00	0.00	0.00	2.47	0.00
TRINITY_DN66623_c0_g1	3.48	32.78	51.73	57.84	131.04	39.52	42.28	17.26	189.94	5.79
TRINITY_DN66623_c0_g2	0.00	0.00	0.00	0.00	0.00	0.00	0.00	0.00	0.00	0.00
TRINITY_DN66623_c2_g1	0.00	0.00	0.00	0.00	17.21	17.02	0.00	0.00	0.00	0.00
TRINITY_DN66623_c4_g1	0.00	0.00	0.00	0.00	0.00	0.00	0.00	0.00	0.00	0.00
TRINITY_DN666240_c0_g1	0.00	0.00	0.00	0.00	0.00	0.00	0.00	0.00	0.00	0.00
TRINITY_DN666241_c0_g1	0.00	0.00	0.00	0.00	0.00	0.00	0.00	0.00	25.08	0.00
TRINITY_DN666241_c0_g2	0.00	0.00	0.00	0.00	0.00	0.00	0.00	0.00	8.26	0.00
TRINITY_DN666243_c0_g1	0.00	0.00	12.91	0.00	0.00	0.00	0.00	11.63	0.00	0.00
TRINITY_DN666245_c0_g1	0.00	0.00	0.00	0.00	0.00	0.00	0.00	0.00	0.00	0.00
TRINITY_DN666246_c0_g1	0.00	0.00	0.00	0.00	0.00	0.00	0.00	0.00	0.00	0.00
TRINITY_DN666246_c1_g1	0.00	0.00	0.00	0.00	0.00	0.00	0.00	0.00	0.00	0.00
TRINITY_DN666247_c0_g1	0.00	0.00	0.00	0.00	17.18	0.00	0.00	0.00	0.00	0.00
TRINITY_DN666248_c0_g1	0.00	0.00	0.00	3.45	0.00	0.00	0.00	0.00	16.03	0.00
TRINITY_DN66624_c0_g1	0.00	0.00	0.00	0.00	0.00	0.00	0.00	0.00	4.92	0.00
TRINITY_DN66624_c1_g1	0.00	0.00	0.00	0.00	0.00	0.00	0.00	0.00	6.81	0.00
TRINITY_DN66624_c3_g1	0.00	0.00	0.00	0.00	0.00	0.00	0.00	0.00	0.00	0.00
TRINITY_DN66624_c3_g2	0.00	0.00	0.00	0.00	10.60	0.00	0.00	0.00	21.78	0.00
TRINITY_DN666254_c11_g1	0.00	0.00	0.00	0.00	0.00	0.00	0.00	0.00	13.80	0.00
TRINITY_DN666254_c8_g1	0.00	0.00	0.00	0.00	0.00	0.00	0.00	0.00	0.00	0.00
TRINITY_DN666258_c1_g1	0.00	6.82	0.00	0.00	0.00	0.00	0.00	0.00	3.88	0.00
TRINITY_DN666259_c0_g1	0.00	0.00	0.00	5.64	0.00	0.00	0.00	0.00	8.88	0.00
TRINITY_DN66625_c0_g1	14.58	62.63	153.03	84.63	404.64	117.73	43.98	69.21	387.21	21.87
TRINITY_DN666262_c0_g1	0.00	0.00	0.00	0.00	0.00	8.94	0.00	0.00	0.00	0.00
TRINITY_DN666262_c1_g1	0.00	0.00	0.00	0.00	0.00	0.00	0.00	0.00	18.17	0.00
TRINITY_DN666264_c1_g1	0.00	0.00	0.00	0.00	5.00	0.00	0.00	4.40	0.00	0.00
TRINITY_DN666266_c0_g1	0.00	0.00	0.00	8.48	0.00	0.00	0.00	0.00	0.00	0.00
TRINITY_DN666267_c0_g1	0.00	0.00	0.00	0.00	2.19	26.91	0.00	0.00	1.94	0.00
TRINITY_DN66626_c0_g1	0.00	10.86	0.00	27.70	30.75	26.48	0.00	5.51	40.98	4.25
TRINITY_DN66626_c0_g2	0.00	0.00	0.00	0.00	0.00	0.00	0.00	0.00	10.76	0.00
TRINITY_DN66626_c0_g3	0.00	0.00	0.00	0.00	0.00	0.00	0.00	0.00	10.76	10.14
TRINITY_DN666273_c0_g1	0.00	0.00	0.00	0.00	0.00	0.00	0.00	0.00	0.00	0.00
TRINITY_DN666273_c2_g1	0.00	0.00	0.00	0.00	12.71	0.00	0.00	0.00	0.00	3.48
TRINITY_DN66627_c0_g1	0.00	2.91	7.03	0.00	0.00	0.00	6.39	0.00	0.00	0.00
TRINITY_DN66627_c0_g2	0.00	0.00	0.00	0.00	0.00	0.00	0.00	0.00	4.58	0.00
TRINITY_DN66627_c1_g1	0.00	0.00	0.00	0.00	8.77	0.00	0.00	0.00	24.69	0.00
TRINITY_DN666282_c0_g1	0.00	0.00	0.00	0.00	0.00	0.00	0.00	0.00	8.21	0.00
TRINITY_DN666282_c1_g1	0.00	0.00	0.00	7.60	6.32	0.00	0.00	0.00	5.90	0.00
TRINITY_DN666282_c2_g1	0.00	2.01	0.00	0.00	0.00	0.00	0.00	0.00	0.00	0.00
TRINITY_DN666282_c3_g1	2.28	0.00	13.44	8.21	8.18	10.77	0.00	0.00	12.80	0.00
TRINITY_DN666282_c5_g1	0.00	0.00	0.00	0.00	0.00	5.10	0.00	0.00	0.00	0.00
TRINITY_DN666283_c0_g1	0.00	0.00	0.00	0.00	0.00	0.00	0.00	0.00	0.00	0.00
TRINITY_DN666286_c0_g1	0.00	0.00	0.00	0.00	0.00	0.00	0.00	0.00	0.00	0.00
TRINITY_DN666287_c0_g1	0.00	0.00	0.00	0.00	53.15	0.00	0.00	9.33	0.00	0.00
TRINITY_DN666288_c0_g1	0.00	0.00	0.00	0.00	0.00	0.00	0.00	0.00	12.33	0.00
TRINITY_DN66628_c1_g2	0.00	2.78	3.34	10.27	17.10	0.00	0.00	3.09	19.33	0.00
TRINITY_DN66628_c2_g1	7.48	81.32	139.71	115.93	237.53	75.28	47.88	56.26	389.11	10.31
TRINITY_DN66628_c2_g2	0.00	0.00	0.00	0.00	0.00	0.00	0.00	0.00	0.00	0.00
TRINITY_DN66628_c2_g3	0.00	3.82	9.25	2.80	13.94	0.00	0.00	0.00	19.85	0.00
TRINITY_DN66628_c4_g1	0.00	0.00	0.00	4.49	7.52	7.57	0.00	0.00	15.04	0.00
TRINITY_DN66628_c6_g1	0.00	0.00	0.00	3.28	5.45	0.00	14.69	0.00	20.35	0.00
TRINITY_DN66628_c7_g1	0.00	0.00	0.00	0.00	0.00	0.00	0.00	0.00	0.00	0.00
TRINITY_DN666291_c0_g1	0.00	0.00	0.00	0.00	0.00	0.00	0.00	0.00	0.00	0.00
TRINITY_DN666293_c0_g1	0.00	0.00	0.00	0.00	0.00	28.66	0.00	0.00	0.00	0.00
TRINITY_DN666297_c1_g1	0.00	0.00	0.00	10.07	0.00	0.00	0.00	0.00	0.00	0.00
TRINITY_DN666299_c0_g1	0.00	0.00	0.00	0.00	0.00	0.00	0.00	0.00	0.00	0.00
TRINITY_DN66629_c1_g1	0.00	2.32	11.21	13.69	2.84	14.05	5.11	5.06	8.00	2.52
TRINITY_DN66629_c3_g1	0.00	0.00	19.52	0.00	0.00	0.00	0.00	0.00	0.00	0.00
TRINITY_DN66629_c5_g1	1.72	6.65	10.02	11.06	16.35	16.05	3.67	1.84	26.93	0.00
TRINITY_DN66629_c6_g1	0.00	0.00	0.00	0.00	0.00	0.00	0.00	0.00	0.00	0.00
TRINITY_DN6662_c0_g1	0.00	0.00	0.00	0.00	0.00	0.00	5.26	0.00	0.00	0.00
TRINITY_DN6662_c0_g2	0.00	0.00	10.71	32.35	65.81	0.00	0.00	19.12	56.73	9.51
TRINITY_DN666300_c0_g1	0.00	0.00	0.00	0.00	10.49	0.00	0.00	0.00	9.84	0.00
TRINITY_DN666301_c0_g1	0.00	0.00	0.00	0.00	0.00	0.00	0.00	0.00	0.00	0.00
TRINITY_DN666306_c0_g1	0.00	0.00	0.00	0.00	0.00	0.00	0.00	0.00	0.00	0.00
TRINITY_DN666306_c0_g2	0.00	0.00	0.00	0.00	0.00	0.00	0.00	0.00	0.00	0.00
TRINITY_DN666306_c1_g1	0.00	0.00	0.00	0.00	0.00	0.00	0.00	0.00	0.00	0.00
TRINITY_DN666307_c0_g1	0.00	0.00	0.00	4.53	7.60	0.00	0.00	0.00	7.06	0.00
TRINITY_DN666308_c0_g1	0.00	0.00	0.00	0.00	20.16	0.00	0.00	0.00	18.66	0.00
TRINITY_DN66630_c0_g1	0.00	0.00	37.08	0.00	0.00	0.00	0.00	0.00	0.00	0.00
TRINITY_DN66630_c0_g2	0.00	13.12	6.03	0.00	0.00	0.00	0.00	0.00	0.00	0.00
TRINITY_DN666310_c0_g1	0.00	0.00	0.00	0.00	0.00	0.00	18.89	0.00	0.00	0.00
TRINITY_DN666310_c1_g1	0.00	0.00	0.00	0.00	0.00	0.00	0.00	0.00	0.00	0.00
TRINITY_DN666311_c0_g1	0.00	9.29	0.00	6.81	0.00	5.69	0.00	0.00	5.28	0.00
TRINITY_DN666314_c1_g1	0.00	0.00	0.00	0.00	0.00	0.00	0.00	0.00	0.00	0.00
TRINITY_DN666315_c0_g1	0.00	0.00	0.00	0.00	0.00	0.00	0.00	0.00	0.00	0.00
TRINITY_DN666316_c0_g1	0.00	0.00	0.00	0.00	19.09	0.00	0.00	0.00	0.00	0.00
TRINITY_DN666317_c0_g1	0.00	0.00	13.10	0.00	0.00	0.00	0.00	0.00	0.00	0.00
TRINITY_DN666318_c0_g1	0.00	0.00	0.00	0.00	0.00	0.00	10.84	0.00	0.00	0.00
TRINITY_DN666319_c0_g1	0.00	0.00	0.00	0.00	0.00	0.00	0.00	0.00	0.00	0.00
TRINITY_DN66631_c0_g1	0.00	0.00	0.00	0.00	0.00	0.00	0.00	0.00	0.00	0.00
TRINITY_DN66631_c0_g2	0.00	9.31	37.47	0.00	0.00	0.00	0.00	0.00	0.00	0.00
TRINITY_DN66631_c0_g3	0.00	0.00	0.00	0.00	0.00	0.00	0.00	0.00	0.00	0.00
TRINITY_DN66631_c0_g4	0.00	0.00	0.00	0.00	0.00	0.00	7.53	0.00	0.00	0.00
TRINITY_DN66631_c1_g1	0.00	0.00	0.00	0.00	18.44	0.00	8.16	0.00	0.00	0.00
TRINITY_DN66631_c1_g2	0.00	0.00	0.00	0.00	0.00	0.00	0.00	0.00	0.00	0.00
TRINITY_DN666324_c0_g1	0.00	0.00	0.00	0.00	16.01	0.00	0.00	0.00	14.82	0.00
TRINITY_DN666326_c0_g1	0.00	0.00	0.00	0.00	0.00	17.53	0.00	0.00	8.12	0.00
TRINITY_DN666329_c0_g1	0.00	0.00	0.00	0.00	0.00	0.00	0.00	0.00	0.00	0.00
TRINITY_DN666329_c0_g2	0.00	0.00	0.00	0.00	0.00	0.00	0.00	0.00	0.00	0.00
TRINITY_DN66632_c2_g1	0.00	0.00	0.00	0.00	0.00	0.00	0.00	0.00	0.00	0.00
TRINITY_DN66632_c3_g1	0.00	0.00	0.00	0.00	0.00	0.00	0.00	0.00	0.00	0.00
TRINITY_DN66632_c3_g2	0.00	0.00	0.00	0.00	0.00	0.00	0.00	0.00	0.00	0.00
TRINITY_DN66632_c3_g3	0.00	0.00	0.00	0.00	0.00	0.00	0.00	0.00	0.00	0.00
TRINITY_DN666331_c0_g1	0.00	0.00	0.00	0.00	0.00	0.00	0.00	0.00	0.00	0.00
TRINITY_DN666333_c0_g1	0.00	2.95	0.00	2.18	10.81	0.00	0.00	0.00	0.00	0.00
TRINITY_DN666333_c1_g1	0.00	0.00	0.00	6.28	0.00	0.00	0.00	0.00	9.76	0.00
TRINITY_DN666333_c3_g1	0.00	0.00	0.00	0.00	0.00	0.00	0.00	0.00	0.00	0.00
TRINITY_DN666335_c0_g1	0.00	0.00	0.00	0.00	0.00	0.00	0.00	0.00	0.00	0.00
TRINITY_DN666337_c0_g1	0.00	0.00	0.00	0.00	0.00	0.00	0.00	0.00	8.73	0.00
TRINITY_DN66633_c0_g1	0.00	0.00	0.00	0.00	0.00	0.00	0.00	0.00	7.53	0.00
TRINITY_DN66633_c0_g2	0.00	6.74	0.00	4.88	0.00	0.00	7.31	0.00	15.99	0.00
TRINITY_DN66633_c0_g3	0.00	4.51	9.62	29.28	32.93	0.00	4.93	19.28	51.24	0.00
TRINITY_DN66633_c0_g4	0.00	0.00	0.00	0.00	0.00	0.00	0.00	0.00	15.98	0.00
TRINITY_DN66633_c0_g5	0.00	0.00	6.85	0.00	0.00	0.00	0.00	0.00	0.00	0.00
TRINITY_DN66633_c0_g6	0.00	15.08	0.00	0.00	0.00	0.00	0.00	0.00	17.79	16.16
TRINITY_DN66633_c0_g7	0.00	0.00	0.00	3.02	2.51	2.48	0.00	0.00	9.44	0.00
TRINITY_DN66633_c0_g8	0.00	15.13	0.00	0.00	2.33	29.15	0.00	12.99	0.00	0.00
TRINITY_DN66633_c2_g1	0.00	0.00	0.00	0.00	0.00	0.00	0.00	0.00	23.35	0.00
TRINITY_DN66633_c3_g1	0.00	0.00	0.00	0.00	0.00	0.00	0.00	0.00	0.00	0.00
TRINITY_DN666340_c0_g1	0.00	0.00	0.00	0.00	38.85	0.00	0.00	0.00	0.00	0.00
TRINITY_DN666342_c0_g1	0.00	0.00	0.00	0.00	0.00	0.00	0.00	0.00	0.00	0.00
TRINITY_DN666342_c0_g2	0.00	0.00	0.00	0.00	0.00	0.00	0.00	0.00	0.00	0.00
TRINITY_DN666343_c0_g1	0.00	0.00	0.00	0.00	2.59	0.00	0.00	0.00	2.44	0.00
TRINITY_DN666343_c0_g2	0.00	0.00	0.00	9.94	25.84	0.00	0.00	0.00	0.00	0.00
TRINITY_DN666346_c0_g1	0.00	0.00	0.00	0.00	0.00	28.66	0.00	0.00	13.39	0.00
TRINITY_DN666346_c0_g2	0.00	0.00	0.00	0.00	0.00	52.58	0.00	0.00	0.00	0.00
TRINITY_DN666347_c0_g1	0.00	0.00	0.00	4.42	0.00	0.00	0.00	0.00	8.21	0.00
TRINITY_DN666349_c1_g1	0.00	0.00	0.00	0.00	0.00	0.00	0.00	0.00	0.00	0.00
TRINITY_DN666349_c2_g1	0.00	0.00	0.00	0.00	12.24	0.00	0.00	0.00	0.00	0.00
TRINITY_DN666349_c3_g1	0.00	0.00	0.00	0.00	0.00	0.00	0.00	0.00	0.00	0.00
TRINITY_DN66634_c1_g1	0.00	0.00	0.00	0.00	14.30	0.00	0.00	0.00	13.31	0.00
TRINITY_DN666350_c0_g1	0.00	0.00	0.00	0.00	0.00	0.00	0.00	0.00	0.00	0.00
TRINITY_DN666351_c0_g1	0.00	0.00	0.00	0.00	0.00	0.00	0.00	0.00	0.00	0.00
TRINITY_DN666353_c0_g1	0.00	0.00	0.00	11.45	0.00	0.00	0.00	0.00	0.00	0.00
TRINITY_DN666354_c0_g1	0.00	0.00	0.00	3.13	0.00	0.00	0.00	0.00	4.88	0.00
TRINITY_DN666355_c0_g1	0.00	0.00	0.00	0.00	0.00	0.00	0.00	0.00	0.00	0.00
TRINITY_DN666356_c0_g1	0.00	0.00	0.00	0.00	0.00	0.00	0.00	0.00	0.00	0.00
TRINITY_DN66635_c0_g1	0.00	27.19	40.85	0.00	198.65	64.41	8.53	7.59	44.60	8.47
TRINITY_DN66635_c0_g2	0.00	38.21	113.72	14.44	118.88	32.12	0.00	23.81	68.77	0.00
TRINITY_DN666362_c0_g1	0.00	0.00	0.00	0.00	0.00	0.00	0.00	0.00	13.31	12.46
TRINITY_DN666365_c0_g1	0.00	0.00	16.55	0.00	17.05	0.00	0.00	0.00	15.68	0.00
TRINITY_DN666365_c0_g2	0.00	0.00	0.00	0.00	0.00	0.00	0.00	0.00	0.00	0.00
TRINITY_DN666366_c0_g1	0.00	0.00	0.00	0.00	21.65	0.00	0.00	0.00	0.00	0.00
TRINITY_DN666368_c0_g1	0.00	0.00	0.00	0.00	0.00	0.00	0.00	0.00	0.00	0.00
TRINITY_DN66636_c0_g1	0.00	0.00	0.00	0.00	0.00	0.00	0.00	0.00	0.00	0.00
TRINITY_DN66636_c0_g2	0.00	0.00	0.00	0.00	0.00	0.00	0.00	0.00	0.00	0.00
TRINITY_DN66636_c0_g3	0.00	39.01	0.00	18.77	0.00	0.00	0.00	0.00	0.00	0.00
TRINITY_DN666371_c0_g1	0.00	0.00	0.00	0.00	1.66	3.38	0.00	0.00	0.00	0.00
TRINITY_DN666371_c1_g1	0.00	0.00	0.00	6.00	0.00	20.33	0.00	17.90	0.00	0.00
TRINITY_DN666372_c0_g1	0.00	0.00	8.61	0.00	26.05	0.00	0.00	0.00	0.00	0.00
TRINITY_DN666375_c0_g1	0.00	0.00	0.00	0.00	22.02	0.00	0.00	6.42	6.84	0.00
TRINITY_DN666375_c0_g2	0.00	0.00	3.15	0.00	3.19	0.00	0.00	0.00	0.00	0.00
TRINITY_DN666375_c0_g3	0.00	0.00	0.00	0.00	21.80	0.00	0.00	0.00	0.00	0.00
TRINITY_DN666375_c1_g1	0.00	0.00	6.86	2.09	0.00	0.00	0.00	0.00	6.49	0.00
TRINITY_DN666377_c0_g1	0.00	0.00	0.00	0.00	0.00	0.00	0.00	0.00	0.00	0.00
TRINITY_DN666378_c0_g1	0.00	0.00	5.40	4.95	2.74	0.00	0.00	0.00	12.86	0.00
TRINITY_DN666379_c0_g1	0.00	0.00	0.00	0.00	14.30	0.00	0.00	0.00	13.31	0.00
TRINITY_DN66637_c0_g1	0.00	0.00	32.52	4.47	21.94	30.23	0.00	0.00	0.00	0.00
TRINITY_DN66637_c0_g2	0.00	0.00	0.00	0.00	0.00	0.00	7.09	0.00	7.42	0.00
TRINITY_DN66637_c1_g1	0.00	0.00	0.00	0.00	0.00	0.00	0.00	0.00	0.00	0.00
TRINITY_DN66637_c1_g2	0.00	24.05	1.38	0.00	44.75	14.81	6.54	0.00	87.27	6.48
TRINITY_DN66637_c2_g1	0.00	0.00	27.85	15.92	13.97	15.39	0.00	8.46	28.41	0.00
TRINITY_DN66637_c9_g1	0.00	0.00	0.00	10.48	35.86	0.00	0.00	0.00	16.56	0.00
TRINITY_DN666381_c0_g1	0.00	0.00	0.00	0.00	5.38	0.00	0.00	0.00	5.03	0.00
TRINITY_DN666382_c0_g1	0.00	0.00	0.00	3.49	8.69	0.00	2.61	0.00	2.72	0.00
TRINITY_DN666386_c0_g1	0.00	0.00	0.00	0.00	31.89	0.00	0.00	0.00	9.88	0.00
TRINITY_DN666387_c0_g1	0.00	0.00	0.00	0.00	0.00	0.00	0.00	0.00	0.00	0.00
TRINITY_DN666388_c0_g1	0.00	0.00	0.00	21.69	0.00	40.76	0.00	3.58	0.00	0.00
TRINITY_DN666388_c0_g2	0.00	0.00	0.00	0.00	0.00	0.00	0.00	0.00	0.00	0.00
TRINITY_DN666388_c1_g1	0.00	0.00	36.43	0.00	0.00	0.00	0.00	0.00	11.51	0.00
TRINITY_DN66638_c0_g1	0.00	2.42	2.90	9.82	11.91	11.62	0.00	1.35	8.42	0.00
TRINITY_DN66638_c0_g2	0.00	0.00	1.52	0.00	1.55	0.00	0.00	2.81	0.00	0.00
TRINITY_DN66638_c0_g3	0.00	0.00	11.30	3.41	5.77	1.86	0.00	0.00	14.00	0.00
TRINITY_DN66638_c1_g1	0.00	0.00	0.00	0.00	0.00	0.00	0.00	4.41	4.69	0.00
TRINITY_DN666391_c0_g1	0.00	0.00	45.14	27.00	0.00	0.00	0.00	0.00	0.00	0.00
TRINITY_DN666392_c0_g1	0.00	0.00	0.00	2.50	2.08	4.08	0.00	0.00	3.91	0.00
TRINITY_DN666393_c0_g1	0.00	0.00	0.00	0.00	0.00	0.00	0.00	0.00	0.00	0.00
TRINITY_DN666394_c0_g1	0.00	32.34	29.28	52.43	108.67	79.09	17.44	26.05	101.19	0.00
TRINITY_DN666396_c1_g1	0.00	0.00	0.00	0.00	0.00	0.00	0.00	0.00	0.00	0.00
TRINITY_DN66639_c0_g1	0.00	0.00	0.00	10.50	0.00	0.00	0.00	0.00	0.00	5.17
TRINITY_DN66639_c1_g1	0.00	0.00	0.00	11.45	0.00	0.00	0.00	0.00	0.00	0.00
TRINITY_DN66639_c1_g2	0.00	0.00	0.00	0.00	13.43	6.77	0.00	0.00	0.00	0.00
TRINITY_DN66639_c4_g1	0.00	0.00	0.00	0.00	0.00	0.00	11.74	0.00	0.00	0.00
TRINITY_DN66639_c5_g1	0.00	0.00	0.00	0.00	27.88	15.87	0.00	0.00	0.00	0.00
TRINITY_DN66639_c7_g1	0.00	0.00	0.00	0.00	0.00	0.00	0.00	0.00	14.59	0.00
TRINITY_DN66639_c8_g1	0.00	0.00	0.00	0.00	0.00	0.00	0.00	0.00	15.17	0.00
TRINITY_DN6663_c0_g1	0.00	0.00	0.00	0.00	0.00	0.00	0.00	0.00	0.00	0.00
TRINITY_DN6663_c1_g1	0.00	15.44	0.00	0.00	0.00	9.45	0.00	0.00	8.78	0.00
TRINITY_DN6663_c2_g1	0.00	10.45	0.00	20.78	28.00	0.00	0.00	11.31	0.00	11.18
TRINITY_DN6663_c2_g2	0.00	0.00	0.00	0.00	0.00	0.00	0.00	0.00	0.00	0.00
TRINITY_DN666401_c0_g1	0.00	0.00	0.00	0.00	0.00	0.00	0.00	5.77	7.08	0.00
TRINITY_DN666403_c1_g1	0.00	0.00	0.00	0.00	0.00	0.00	0.00	0.00	2.47	0.00
TRINITY_DN666405_c0_g1	0.00	0.00	0.00	0.00	0.00	0.00	0.00	0.00	5.20	4.95
TRINITY_DN666407_c1_g1	0.00	0.00	0.00	0.00	0.00	0.00	0.00	0.00	0.00	0.00
TRINITY_DN666408_c0_g1	0.00	0.00	12.14	0.00	0.00	0.00	0.00	0.00	11.51	0.00
TRINITY_DN666409_c0_g1	0.00	0.00	0.00	0.00	10.43	0.00	0.00	0.00	9.70	0.00
TRINITY_DN66640_c0_g1	0.00	0.00	0.00	1.95	2.19	0.00	0.00	0.00	1.53	0.00
TRINITY_DN666410_c0_g1	0.00	0.00	3.41	0.00	3.44	0.00	3.11	0.00	3.23	0.00
TRINITY_DN666412_c0_g1	0.00	0.00	0.00	0.00	0.00	0.00	0.00	0.00	0.00	0.00
TRINITY_DN666413_c0_g1	0.00	0.00	0.00	9.23	15.75	0.00	0.00	0.00	0.00	0.00
TRINITY_DN666415_c0_g1	0.00	0.00	0.00	9.98	0.00	0.00	0.00	0.00	0.00	0.00
TRINITY_DN666415_c0_g2	0.00	0.00	0.00	0.00	0.00	0.00	0.00	0.00	0.00	0.00
TRINITY_DN666415_c1_g1	0.00	0.00	0.00	0.00	0.00	0.00	0.00	0.00	0.00	0.00
TRINITY_DN666415_c3_g1	0.00	0.00	0.00	0.00	23.53	0.00	0.00	10.34	0.00	0.00
TRINITY_DN666415_c4_g1	0.00	0.00	0.00	0.00	0.00	0.00	0.00	24.00	0.00	0.00
TRINITY_DN666416_c0_g1	0.00	0.00	0.00	0.00	0.00	0.00	0.00	0.00	0.00	0.00
TRINITY_DN666418_c0_g1	0.00	0.00	0.00	0.00	7.60	0.00	0.00	0.00	0.00	0.00
TRINITY_DN666419_c0_g2	0.00	0.00	37.40	22.48	0.00	0.00	0.00	0.00	0.00	0.00
TRINITY_DN66641_c0_g1	0.00	0.00	0.00	6.57	0.00	0.00	0.00	0.00	0.00	0.00
TRINITY_DN666420_c0_g1	0.00	0.00	0.00	0.00	0.00	0.00	0.00	0.00	0.00	0.00
TRINITY_DN666422_c0_g1	0.00	0.00	0.00	0.00	0.00	0.00	8.58	0.00	0.00	0.00
TRINITY_DN666425_c0_g1	0.00	0.00	0.00	17.46	13.32	0.00	0.00	0.00	5.20	0.00
TRINITY_DN666425_c5_g1	0.00	0.00	0.00	0.00	0.00	0.00	0.00	0.00	0.00	0.00
TRINITY_DN666426_c0_g3	0.00	0.00	0.00	8.57	7.22	0.00	6.51	0.00	6.69	6.34
TRINITY_DN666426_c2_g1	0.00	0.00	5.98	1.83	9.08	0.00	0.00	2.69	0.00	0.00
TRINITY_DN666426_c3_g1	0.00	0.00	66.21	0.00	34.09	0.00	14.75	0.00	0.00	0.00
TRINITY_DN666429_c0_g1	0.00	0.00	0.00	0.00	12.16	0.00	0.00	0.00	5.69	0.00
TRINITY_DN66642_c0_g1	0.00	0.00	0.00	0.00	0.00	0.00	0.00	0.00	0.00	0.00
TRINITY_DN666434_c0_g1	0.00	0.00	20.62	0.00	0.00	0.00	0.00	0.00	25.72	0.00
TRINITY_DN666437_c0_g2	0.00	0.00	25.57	0.00	0.00	0.00	7.61	0.00	23.98	0.00
TRINITY_DN666437_c1_g1	0.00	0.00	0.00	0.00	0.00	0.00	28.31	0.00	0.00	0.00
TRINITY_DN66643_c0_g1	0.00	0.00	0.00	0.00	0.00	0.00	0.00	0.00	0.00	0.00
TRINITY_DN66643_c11_g1	0.00	0.00	0.00	0.00	0.00	0.00	0.00	0.00	0.00	0.00
TRINITY_DN66643_c1_g1	0.00	0.00	6.73	0.00	0.00	0.00	0.00	0.00	0.00	0.00
TRINITY_DN66643_c1_g2	0.00	0.00	0.00	0.00	0.00	0.00	0.00	0.00	0.00	0.00
TRINITY_DN66643_c2_g1	0.00	0.00	0.00	0.00	0.00	0.00	0.00	0.00	1.86	0.00
TRINITY_DN66643_c3_g1	0.00	0.00	0.00	0.00	0.00	0.00	0.00	0.00	0.00	0.00
TRINITY_DN66643_c4_g1	0.00	0.00	0.00	0.00	0.00	0.00	0.00	7.17	0.00	0.00
TRINITY_DN66643_c5_g1	0.00	0.00	9.79	0.00	9.95	0.00	0.00	2.22	23.37	0.00
TRINITY_DN66643_c6_g1	0.00	10.86	0.00	5.32	9.04	22.06	0.00	7.78	37.12	3.90
TRINITY_DN66643_c7_g1	0.00	0.00	0.00	0.00	0.00	0.00	0.00	0.00	0.00	0.00
TRINITY_DN66643_c8_g1	0.00	0.00	0.00	2.34	0.00	0.00	0.00	0.00	0.00	0.00
TRINITY_DN666440_c0_g1	0.00	0.00	0.00	0.00	0.00	0.00	0.00	0.00	5.83	0.00
TRINITY_DN666442_c0_g1	0.00	0.00	0.00	0.00	0.00	42.02	0.00	0.00	0.00	0.00
TRINITY_DN666443_c0_g1	0.00	0.00	0.00	0.00	0.00	0.00	0.00	0.00	0.00	0.00
TRINITY_DN666444_c0_g1	0.00	0.00	0.00	0.00	0.00	0.00	0.00	0.00	0.00	0.00
TRINITY_DN666444_c1_g1	0.00	0.00	9.37	5.61	0.00	0.00	0.00	0.00	0.00	0.00
TRINITY_DN666445_c0_g1	0.00	0.00	0.00	9.00	0.00	0.00	0.00	0.00	4.66	0.00
TRINITY_DN666446_c0_g1	0.00	0.00	0.00	6.62	0.00	0.00	0.00	0.00	10.44	0.00
TRINITY_DN666447_c0_g1	0.00	7.16	0.00	102.42	7.84	9.55	0.00	0.00	37.68	9.34
TRINITY_DN666447_c1_g1	0.00	0.00	0.00	0.00	0.00	10.82	0.00	0.00	0.00	9.45
TRINITY_DN666447_c2_g1	0.00	0.00	0.00	0.00	0.00	0.00	0.00	0.00	32.15	10.07
TRINITY_DN66644_c0_g1	0.00	14.92	0.00	5.40	8.81	0.00	0.00	0.00	13.68	0.00
TRINITY_DN666451_c0_g1	0.00	0.00	0.00	0.00	0.00	0.00	0.00	0.00	2.27	0.00
TRINITY_DN666453_c1_g1	0.00	0.00	0.00	0.00	0.00	0.00	0.00	0.00	0.00	0.00
TRINITY_DN666454_c0_g1	0.00	0.00	0.00	0.00	0.00	0.00	0.00	0.00	0.00	0.00
TRINITY_DN666455_c0_g1	0.00	8.88	0.00	0.00	0.00	0.00	0.00	4.75	12.28	0.00
TRINITY_DN66645_c0_g1	0.00	0.00	3.36	0.00	6.78	16.86	0.00	0.00	0.00	0.00
TRINITY_DN66645_c1_g2	0.00	0.00	0.00	0.00	2.77	0.00	0.00	0.00	12.99	0.00
TRINITY_DN66645_c1_g3	0.00	10.99	0.00	0.00	0.00	0.00	0.00	0.00	0.00	0.00
TRINITY_DN66645_c1_g5	0.00	4.37	0.00	19.82	0.00	0.00	5.20	0.00	28.78	0.00
TRINITY_DN66645_c1_g6	0.00	0.00	0.00	0.00	0.00	0.00	0.00	0.00	10.71	0.00
TRINITY_DN66645_c2_g1	0.00	0.00	19.40	0.00	0.00	0.00	0.00	0.00	18.51	0.00
TRINITY_DN66645_c3_g1	0.00	0.00	0.00	0.00	0.00	0.00	0.00	0.00	0.00	0.00
TRINITY_DN66645_c6_g1	0.00	0.00	0.00	0.00	0.00	0.00	0.00	0.00	0.00	0.00
TRINITY_DN66645_c7_g1	0.00	0.00	13.01	0.00	8.75	0.00	0.00	17.45	0.00	0.00
TRINITY_DN666461_c0_g1	0.00	0.00	0.00	0.00	0.00	0.00	0.00	0.00	0.00	0.00
TRINITY_DN666462_c0_g1	0.00	0.00	0.00	0.00	0.00	0.00	0.00	0.00	0.00	0.00
TRINITY_DN666464_c0_g1	0.00	0.00	0.00	4.59	0.00	0.00	6.85	0.00	14.04	0.00
TRINITY_DN666464_c0_g2	0.00	0.00	0.00	0.00	0.00	0.00	0.00	0.00	0.00	0.00
TRINITY_DN666464_c1_g1	0.00	0.00	5.17	0.00	0.00	0.00	0.00	0.00	4.85	0.00
TRINITY_DN666469_c0_g1	0.00	0.00	0.00	0.00	0.00	0.00	0.00	8.08	0.00	0.00
TRINITY_DN66646_c0_g1	0.00	0.00	0.00	10.98	0.00	0.00	0.00	0.00	0.00	0.00
TRINITY_DN66646_c0_g2	0.00	10.45	12.58	0.00	25.73	0.00	0.00	0.00	23.83	0.00
TRINITY_DN66646_c0_g3	0.00	0.00	0.00	0.00	0.00	0.00	15.84	0.00	33.70	0.00
TRINITY_DN666471_c0_g1	0.00	0.00	20.47	0.00	0.00	0.00	0.00	0.00	9.64	0.00
TRINITY_DN666475_c0_g1	0.00	0.00	0.00	0.00	3.59	7.16	0.00	3.18	0.00	0.00
TRINITY_DN666476_c0_g1	0.00	0.00	0.00	0.00	0.00	0.00	0.00	0.00	0.00	0.00
TRINITY_DN666479_c0_g1	0.00	0.00	0.00	0.00	0.00	0.00	0.00	0.00	0.00	0.00
TRINITY_DN66647_c0_g1	2.60	51.28	128.05	101.56	180.85	62.47	53.01	44.62	357.88	11.93
TRINITY_DN666482_c0_g1	0.00	0.00	0.00	0.00	0.00	0.00	0.00	0.00	0.00	4.15
TRINITY_DN666483_c2_g1	0.00	0.00	11.72	7.02	0.00	0.00	0.00	0.00	0.00	0.00
TRINITY_DN666484_c1_g1	0.00	0.00	0.00	3.38	0.00	0.00	0.00	0.00	15.73	0.00
TRINITY_DN666485_c1_g1	0.00	8.69	0.00	12.51	0.00	0.00	0.00	0.00	0.00	0.00
TRINITY_DN666489_c0_g1	4.54	0.00	0.00	0.00	0.00	0.00	0.00	0.00	10.18	0.00
TRINITY_DN666489_c1_g1	0.00	0.00	0.00	0.00	0.00	0.00	0.00	0.00	0.00	0.00
TRINITY_DN66648_c0_g1	0.00	0.00	0.00	0.00	3.05	0.00	0.00	0.00	0.00	0.00
TRINITY_DN66648_c1_g1	0.00	0.00	0.00	5.15	3.75	0.00	0.00	1.57	47.32	0.00
TRINITY_DN66648_c3_g1	0.00	0.00	0.00	5.28	8.91	0.00	0.00	0.00	8.30	0.00
TRINITY_DN666490_c0_g1	0.00	0.00	0.00	0.00	0.00	0.00	0.00	0.00	0.00	0.00
TRINITY_DN666491_c0_g1	0.00	0.00	0.00	0.00	12.47	0.00	0.00	0.00	0.00	0.00
TRINITY_DN666492_c1_g1	0.00	0.00	18.49	0.00	0.00	0.00	0.00	0.00	0.00	0.00
TRINITY_DN666494_c0_g1	0.00	0.00	12.37	0.00	0.00	0.00	0.00	0.00	5.78	0.00
TRINITY_DN666495_c0_g1	0.00	0.00	0.00	16.76	7.00	0.00	0.00	0.00	3.26	0.00
TRINITY_DN666496_c0_g1	0.00	0.00	0.00	0.00	0.00	0.00	0.00	0.00	0.00	0.00
TRINITY_DN666498_c0_g1	0.00	0.00	6.56	0.00	0.00	0.00	0.00	0.00	0.00	0.00
TRINITY_DN666499_c0_g1	0.00	0.00	0.00	0.00	0.00	0.00	0.00	0.00	0.00	0.00
TRINITY_DN66649_c0_g1	0.00	0.00	0.00	0.00	0.00	0.00	0.00	0.00	0.00	0.00
TRINITY_DN66649_c1_g1	0.00	32.07	0.00	0.00	0.00	0.00	0.00	0.00	18.51	0.00
TRINITY_DN6664_c2_g1	0.00	10.52	12.65	31.87	98.34	0.00	0.00	11.39	12.00	0.00
TRINITY_DN6664_c2_g2	0.00	0.00	0.00	9.92	0.00	0.00	0.00	7.32	15.59	0.00
TRINITY_DN6664_c2_g3	0.00	5.08	20.46	24.35	105.02	27.91	0.00	9.02	63.53	0.00
TRINITY_DN6664_c3_g2	0.00	0.00	0.00	0.00	0.00	18.89	0.00	0.00	0.00	0.00
TRINITY_DN666500_c0_g1	0.00	0.00	0.00	0.00	0.00	0.00	0.00	0.00	0.00	0.00
TRINITY_DN666502_c0_g1	0.00	0.00	0.00	0.00	11.92	0.00	0.00	0.00	0.00	0.00
TRINITY_DN666504_c0_g1	0.00	0.00	0.00	0.00	0.00	0.00	0.00	0.00	0.00	0.00
TRINITY_DN666504_c0_g2	0.00	0.00	0.00	0.00	0.00	0.00	0.00	0.00	0.00	0.00
TRINITY_DN666505_c1_g1	0.00	0.00	0.00	0.00	0.00	0.00	0.00	0.00	0.00	0.00
TRINITY_DN666508_c0_g1	0.00	0.00	0.00	0.00	0.00	19.25	0.00	0.00	0.00	0.00
TRINITY_DN66650_c0_g1	0.00	0.00	0.00	0.00	0.00	0.00	0.00	0.00	12.96	0.00
TRINITY_DN66650_c0_g2	0.00	0.00	0.00	0.00	0.00	0.00	0.00	0.00	4.09	0.00
TRINITY_DN666510_c0_g1	0.00	0.00	0.00	0.00	10.06	0.00	0.00	0.00	0.00	0.00
TRINITY_DN666511_c0_g1	0.00	0.00	0.00	0.00	0.00	0.00	0.00	0.00	0.00	0.00
TRINITY_DN666514_c0_g1	0.00	0.00	18.37	0.00	18.90	0.00	0.00	0.00	0.00	0.00
TRINITY_DN666515_c0_g1	0.00	0.00	0.00	0.00	0.00	0.00	0.00	0.00	0.00	0.00
TRINITY_DN666518_c0_g1	0.00	0.00	10.05	10.78	17.86	0.00	4.59	0.00	50.34	2.27
TRINITY_DN666519_c0_g1	0.00	0.00	24.61	0.00	0.00	0.00	0.00	0.00	0.00	0.00
TRINITY_DN66651_c0_g1	0.00	0.00	3.05	3.01	4.69	1.53	0.00	0.00	0.59	1.59
TRINITY_DN66651_c0_g2	0.00	0.00	0.00	0.68	0.00	0.00	0.00	0.00	2.36	0.00
TRINITY_DN66651_c1_g1	0.00	0.00	0.00	0.00	0.00	0.00	0.00	0.00	0.00	0.00
TRINITY_DN66651_c2_g1	0.00	0.00	0.00	0.00	0.00	0.00	0.00	0.00	23.67	0.00
TRINITY_DN666524_c0_g1	0.00	0.00	33.68	0.00	0.00	0.00	0.00	0.00	0.00	0.00
TRINITY_DN666527_c0_g1	0.00	0.00	0.00	0.00	0.00	0.00	0.00	0.00	0.00	0.00
TRINITY_DN666528_c0_g1	0.00	0.00	0.00	0.00	15.49	0.00	0.00	0.00	28.74	0.00
TRINITY_DN666529_c0_g1	0.00	0.00	0.00	0.00	0.00	0.00	0.00	0.00	27.42	0.00
TRINITY_DN66652_c0_g3	0.00	0.00	0.00	0.00	19.43	0.00	0.00	0.00	35.99	0.00
TRINITY_DN666531_c0_g1	0.00	0.00	0.00	0.00	0.00	0.00	0.00	0.00	29.63	0.00
TRINITY_DN666533_c0_g1	0.00	0.00	0.00	9.90	0.00	0.00	0.00	0.00	15.53	0.00
TRINITY_DN666536_c0_g1	0.00	8.08	0.00	0.00	0.00	0.00	0.00	0.00	0.00	0.00
TRINITY_DN666539_c0_g1	0.00	0.00	0.00	0.00	0.00	0.00	0.00	0.00	0.00	0.00
TRINITY_DN66653_c0_g1	0.00	0.00	0.00	0.00	0.00	7.24	0.00	0.00	0.00	0.00
TRINITY_DN66653_c1_g1	0.00	0.00	0.00	5.40	0.00	0.00	0.00	0.00	0.00	0.00
TRINITY_DN666540_c0_g1	0.00	12.20	0.00	0.00	0.00	44.59	0.00	0.00	0.00	0.00
TRINITY_DN666544_c1_g1	0.00	9.99	0.00	0.00	0.00	0.00	0.00	0.00	0.00	0.00
TRINITY_DN666546_c0_g1	0.00	2.20	7.94	3.26	5.43	1.32	0.00	0.00	2.25	0.00
TRINITY_DN666547_c0_g1	0.00	0.00	28.82	0.00	0.00	0.00	0.00	0.00	0.00	0.00
TRINITY_DN666551_c0_g1	0.00	0.00	0.00	0.00	0.00	0.00	0.00	0.00	0.00	0.00
TRINITY_DN666552_c0_g1	0.00	0.00	5.45	1.66	2.76	2.73	0.00	0.00	2.59	0.00
TRINITY_DN666553_c0_g1	0.00	1.79	1.26	4.63	4.42	3.22	0.00	1.00	6.17	0.00
TRINITY_DN666554_c0_g1	0.00	0.00	0.00	0.00	0.00	0.00	0.00	0.00	14.59	0.00
TRINITY_DN666556_c0_g1	0.00	1.01	1.22	8.98	2.50	4.86	0.00	3.40	16.49	0.00
TRINITY_DN666556_c3_g1	0.00	0.00	4.16	0.00	10.19	0.00	0.00	0.00	7.82	0.00
TRINITY_DN666556_c4_g1	0.00	0.00	0.00	0.00	0.00	0.00	0.00	0.00	0.00	0.00
TRINITY_DN666556_c5_g1	0.00	0.00	0.00	0.00	0.00	0.00	0.00	0.00	0.00	0.00
TRINITY_DN666558_c0_g1	0.00	0.00	0.00	0.00	0.00	0.00	0.00	0.00	0.00	0.00
TRINITY_DN666560_c0_g1	0.00	0.00	0.00	0.00	0.00	0.00	0.00	0.00	4.51	0.00
TRINITY_DN666561_c0_g1	0.00	0.00	47.75	0.00	20.53	6.90	0.00	0.00	0.00	0.00
TRINITY_DN666562_c0_g1	0.00	0.00	0.00	0.00	0.00	0.00	0.00	0.00	8.16	0.00
TRINITY_DN666563_c0_g1	0.00	0.00	9.38	0.00	4.71	0.00	4.24	0.00	13.21	0.00
TRINITY_DN666564_c0_g1	8.29	0.00	0.00	13.87	0.00	0.00	0.00	0.00	0.00	8.61
TRINITY_DN666565_c0_g1	0.00	0.00	0.00	0.00	0.00	0.00	0.00	0.00	0.00	0.00
TRINITY_DN666567_c0_g1	5.17	0.00	0.00	7.43	0.00	12.45	0.00	0.00	0.00	0.00
TRINITY_DN66656_c0_g1	12.34	0.00	14.78	11.35	4.65	20.15	3.69	0.00	40.24	0.00
TRINITY_DN66656_c0_g2	0.00	9.19	1.91	6.79	66.03	13.88	0.00	0.00	36.03	0.00
TRINITY_DN666571_c0_g1	0.00	0.00	0.00	0.00	0.00	0.00	0.00	0.00	0.00	0.00
TRINITY_DN666571_c0_g2	0.00	7.63	32.16	0.00	18.66	0.00	0.00	16.34	0.00	0.00
TRINITY_DN666571_c1_g1	0.00	0.00	0.00	11.57	0.00	0.00	0.00	0.00	0.00	0.00
TRINITY_DN666571_c4_g1	0.00	0.00	0.00	0.00	0.00	0.00	0.00	0.00	0.00	0.00
TRINITY_DN666572_c0_g1	0.00	0.00	0.00	0.00	0.00	0.00	0.00	0.00	0.00	0.00
TRINITY_DN666573_c0_g1	0.00	0.00	0.00	0.00	0.00	0.00	0.00	0.00	0.00	0.00
TRINITY_DN666575_c0_g1	0.00	0.00	0.00	0.00	0.00	0.00	0.00	0.00	0.00	0.00
TRINITY_DN666577_c0_g1	0.00	0.00	0.00	0.00	7.79	0.00	0.00	0.00	0.00	0.00
TRINITY_DN666579_c0_g1	0.00	0.00	0.00	0.00	0.00	0.00	0.00	0.00	0.00	0.00
TRINITY_DN66657_c0_g1	0.00	0.00	0.00	0.00	0.00	0.00	0.00	0.00	0.00	0.00
TRINITY_DN66657_c1_g1	0.00	0.00	0.00	0.00	0.00	0.00	0.00	0.00	0.00	0.00
TRINITY_DN66657_c1_g2	0.00	0.00	0.00	0.00	0.00	0.00	0.00	0.00	0.00	0.00
TRINITY_DN666581_c0_g1	0.00	0.00	0.00	0.00	0.00	0.00	0.00	0.00	0.00	0.00
TRINITY_DN666581_c1_g1	0.00	1.62	0.00	1.19	1.99	5.84	0.00	0.00	1.87	1.77
TRINITY_DN666585_c0_g1	0.00	0.00	0.00	0.00	27.99	0.00	0.00	0.00	0.00	0.00
TRINITY_DN666585_c1_g1	0.00	0.00	0.00	0.00	0.00	0.00	0.00	0.00	0.00	0.00
TRINITY_DN666587_c0_g1	0.00	0.00	0.00	0.00	0.00	0.00	0.00	0.00	0.00	0.00
TRINITY_DN666590_c1_g1	0.00	0.00	0.00	0.00	0.00	0.00	0.00	0.00	0.00	0.00
TRINITY_DN666591_c0_g1	0.00	0.00	0.00	0.00	4.07	0.00	0.00	0.00	0.00	0.00
TRINITY_DN666592_c0_g1	0.00	1.54	0.00	1.14	0.00	1.86	0.00	1.71	1.79	0.00
TRINITY_DN666594_c0_g1	0.00	0.00	0.00	0.00	6.68	0.00	0.00	5.87	0.00	5.93
TRINITY_DN666596_c0_g1	0.00	21.35	0.00	15.49	0.00	0.00	0.00	0.00	24.36	0.00
TRINITY_DN666596_c1_g1	0.00	0.00	0.00	0.00	0.00	32.30	0.00	0.00	0.00	0.00
TRINITY_DN666598_c0_g1	0.00	0.00	0.00	0.00	0.00	0.00	0.00	0.00	0.00	0.00
TRINITY_DN666598_c0_g2	0.00	0.00	2.27	1.39	6.93	6.82	0.00	2.07	2.17	0.00
TRINITY_DN666598_c0_g3	0.00	0.00	0.00	0.00	0.00	0.00	8.48	0.00	0.00	0.00
TRINITY_DN666598_c1_g1	0.00	0.00	1.17	0.00	2.40	0.00	0.00	0.00	2.26	0.00
TRINITY_DN666599_c0_g1	0.00	0.00	0.00	0.00	0.00	0.00	0.00	0.00	11.05	0.00
TRINITY_DN66659_c0_g1	0.00	0.00	0.00	0.00	0.00	0.00	0.00	0.00	0.00	0.00
TRINITY_DN66659_c0_g2	0.00	0.00	0.00	0.00	0.00	0.00	0.00	0.00	6.97	0.00
TRINITY_DN66659_c0_g3	0.00	0.00	0.00	0.00	11.58	0.00	0.00	10.20	28.17	0.00
TRINITY_DN66659_c1_g1	0.00	0.00	0.00	4.30	0.00	10.57	0.00	0.00	0.00	9.20
TRINITY_DN66659_c1_g2	0.00	0.00	0.00	4.83	0.00	0.00	0.00	0.00	6.49	0.00
TRINITY_DN66659_c1_g3	0.00	0.00	0.00	0.00	0.00	0.00	0.00	0.00	0.00	0.00
TRINITY_DN66659_c1_g4	13.42	0.00	0.00	0.00	0.00	15.39	13.49	0.00	0.00	0.00
TRINITY_DN6665_c0_g1	0.00	0.00	20.11	30.39	81.68	13.99	3.66	5.90	74.71	0.00
TRINITY_DN6665_c0_g2	0.00	23.56	14.07	16.95	14.41	20.60	0.00	8.08	135.49	0.00
TRINITY_DN6665_c0_g5	0.00	0.00	0.00	0.00	0.00	0.00	0.00	0.00	0.00	0.00
TRINITY_DN6665_c0_g6	0.00	0.00	0.00	0.00	0.00	0.00	0.00	0.00	0.00	0.00
TRINITY_DN6665_c1_g1	0.00	0.00	0.00	0.00	0.00	0.00	0.00	0.00	0.00	0.00
TRINITY_DN6665_c1_g3	0.00	0.00	0.00	0.00	0.00	39.16	0.00	0.00	0.00	0.00
TRINITY_DN6665_c3_g1	0.00	0.00	0.00	0.00	0.00	0.00	0.00	0.00	3.68	0.00
TRINITY_DN666601_c0_g1	0.00	0.00	0.00	0.00	0.00	0.00	0.00	0.00	18.66	0.00
TRINITY_DN666603_c0_g1	0.00	0.00	0.00	0.00	0.00	0.00	0.00	0.00	0.00	0.00
TRINITY_DN666605_c0_g1	0.00	0.00	0.00	8.42	0.00	0.00	12.51	12.64	0.00	0.00
TRINITY_DN666606_c0_g1	0.00	15.17	18.36	5.48	18.54	0.00	0.00	0.00	0.00	0.00
TRINITY_DN666608_c0_g1	0.00	0.00	0.00	0.00	0.00	0.00	0.00	0.00	0.00	0.00
TRINITY_DN66660_c0_g1	0.00	2.61	2.94	9.63	3.19	0.00	8.63	2.83	23.71	0.00
TRINITY_DN666610_c0_g1	0.00	0.00	0.00	0.00	0.00	0.00	0.00	0.00	33.11	0.00
TRINITY_DN666611_c0_g1	0.00	0.00	0.00	0.00	0.00	0.00	0.00	0.00	5.68	0.00
TRINITY_DN666612_c0_g1	0.00	0.00	9.70	0.00	0.04	0.00	0.00	0.00	0.00	0.00
TRINITY_DN666613_c0_g1	0.00	0.00	0.00	0.00	0.00	0.00	0.00	0.00	0.00	0.00
TRINITY_DN666614_c0_g1	0.00	0.00	22.27	0.00	0.00	0.00	0.00	0.00	0.00	0.00
TRINITY_DN666614_c1_g1	0.00	0.00	0.00	0.00	0.00	0.00	0.00	0.00	0.00	0.00
TRINITY_DN666615_c0_g1	0.00	0.00	0.00	0.00	0.00	15.88	0.00	0.00	0.00	0.00
TRINITY_DN666618_c0_g1	0.00	0.00	0.00	0.00	0.00	0.00	0.00	0.00	0.00	0.00
TRINITY_DN666618_c1_g1	0.00	0.00	0.00	0.00	0.00	0.00	0.00	0.00	0.00	0.00
TRINITY_DN66661_c0_g1	0.00	0.00	0.00	0.00	0.00	0.00	0.00	0.00	0.00	0.00
TRINITY_DN666621_c0_g1	0.00	0.00	0.00	0.00	0.00	0.00	0.00	0.00	4.83	0.00
TRINITY_DN666622_c0_g1	0.00	0.00	0.00	0.00	0.00	0.00	0.00	0.00	0.00	0.00
TRINITY_DN666624_c0_g1	0.00	0.00	0.00	0.00	15.50	7.79	0.00	0.00	0.00	0.00
TRINITY_DN666626_c0_g1	0.00	0.00	0.00	0.00	0.00	0.00	0.00	0.00	0.00	0.00
TRINITY_DN666627_c0_g1	0.00	0.00	0.00	0.00	0.00	0.00	0.00	0.00	0.00	0.00
TRINITY_DN666628_c0_g1	0.00	0.00	0.00	0.00	0.00	0.00	0.00	0.00	0.00	0.00
TRINITY_DN666630_c0_g1	0.00	0.00	0.00	0.00	17.28	0.00	7.65	7.55	16.06	0.00
TRINITY_DN666631_c1_g1	0.00	0.00	13.67	0.00	14.01	0.00	0.00	0.00	0.00	0.00
TRINITY_DN666631_c2_g1	0.00	0.00	0.00	0.00	28.39	0.00	0.00	0.00	41.31	12.63
TRINITY_DN666632_c0_g1	0.00	0.00	0.00	12.44	0.00	0.00	0.00	0.00	0.00	0.00
TRINITY_DN666632_c0_g2	0.00	14.73	0.00	21.34	0.00	0.00	0.00	0.00	0.00	0.00
TRINITY_DN666632_c1_g1	0.00	0.00	0.00	0.00	7.10	0.00	0.00	0.00	13.23	0.00
TRINITY_DN666633_c0_g1	0.00	0.00	0.00	0.00	0.00	0.00	0.00	0.00	0.00	0.00
TRINITY_DN666634_c0_g1	0.00	0.00	0.00	5.43	37.60	0.00	0.00	0.00	24.78	0.00
TRINITY_DN666634_c0_g2	0.00	0.00	11.51	0.00	0.00	0.00	0.00	0.00	0.00	0.00
TRINITY_DN666634_c1_g2	0.00	0.00	0.00	10.73	6.66	0.00	0.00	0.00	0.00	0.00
TRINITY_DN666636_c0_g1	0.00	1.51	3.64	1.12	5.58	3.65	0.00	1.68	8.76	1.66
TRINITY_DN666638_c0_g1	0.00	0.00	0.00	0.00	0.00	0.00	0.00	0.00	0.00	0.00
TRINITY_DN666638_c1_g1	0.00	0.00	0.00	0.00	0.00	0.00	0.00	0.00	0.00	0.00
TRINITY_DN66663_c0_g2	0.00	11.96	22.73	25.86	30.73	27.51	15.41	8.93	29.00	1.10
TRINITY_DN66663_c1_g1	0.00	2.65	0.00	20.24	4.89	4.79	15.52	5.90	49.23	0.00
TRINITY_DN66663_c1_g3	0.00	7.38	0.00	16.02	27.05	9.04	0.00	0.00	33.54	0.00
TRINITY_DN666647_c0_g1	0.00	77.08	17.59	10.59	22.23	17.91	0.00	0.00	36.60	0.00
TRINITY_DN666648_c0_g1	0.00	26.48	0.00	0.00	0.00	16.13	0.00	0.00	0.00	0.00
TRINITY_DN66664_c1_g1	0.00	0.00	0.00	0.00	38.17	0.00	0.00	0.00	0.00	0.00
TRINITY_DN666650_c0_g1	0.00	0.00	0.00	0.00	0.00	0.00	0.00	0.00	0.00	0.00
TRINITY_DN666651_c0_g1	0.00	0.00	0.00	0.00	0.00	0.00	0.00	0.00	0.00	0.00
TRINITY_DN666651_c1_g1	0.00	0.00	0.00	0.00	0.00	0.00	0.00	0.00	0.00	0.00
TRINITY_DN666655_c0_g1	0.00	0.00	0.00	0.00	0.00	34.79	0.00	0.00	0.00	0.00
TRINITY_DN666655_c1_g1	0.00	0.00	0.00	4.21	0.00	0.00	0.00	0.00	6.56	0.00
TRINITY_DN666655_c2_g1	0.00	0.00	0.00	0.00	0.00	0.00	0.00	0.00	0.00	0.00
TRINITY_DN666655_c3_g1	0.00	0.00	0.00	7.26	0.00	0.00	10.84	0.00	0.00	0.00
TRINITY_DN666659_c0_g1	0.00	0.00	0.00	0.00	0.00	0.00	0.00	0.00	4.99	0.00
TRINITY_DN66665_c0_g1	0.59	14.29	29.64	29.04	31.63	12.72	8.68	6.06	51.42	3.14
TRINITY_DN666660_c1_g1	0.00	0.00	19.75	0.00	20.02	0.00	0.00	0.00	9.30	0.00
TRINITY_DN666661_c0_g1	0.00	0.00	0.00	0.00	0.00	0.00	0.00	0.00	0.00	0.00
TRINITY_DN666666_c0_g1	0.00	13.78	0.00	0.00	0.00	0.00	0.00	0.00	31.36	0.00
TRINITY_DN666666_c2_g1	0.00	0.00	0.00	7.78	0.00	0.00	0.00	0.00	0.00	0.00
TRINITY_DN666667_c0_g1	0.00	0.00	0.00	11.33	19.43	0.00	0.00	0.00	0.00	0.00
TRINITY_DN666667_c1_g1	0.00	0.00	3.54	8.63	0.00	0.00	0.00	0.00	0.00	0.00
TRINITY_DN666668_c0_g1	0.00	0.00	0.00	0.00	0.00	0.00	0.00	0.00	0.00	0.00
TRINITY_DN666669_c0_g1	0.00	0.00	0.00	0.00	9.71	0.00	0.00	0.00	0.00	8.52
TRINITY_DN66666_c0_g1	4.88	4.08	2.88	4.95	19.17	8.17	6.98	7.76	63.80	1.10
TRINITY_DN66666_c0_g2	0.00	0.00	25.16	0.00	0.00	0.00	11.29	0.00	17.84	0.00
TRINITY_DN66666_c1_g1	0.00	0.00	0.00	0.00	7.93	0.00	0.00	3.89	16.33	0.00
TRINITY_DN66666_c1_g2	1.47	8.60	6.71	7.08	25.06	2.86	7.98	13.39	46.30	2.70
TRINITY_DN66666_c1_g3	0.95	18.46	28.35	24.24	68.48	23.12	15.73	14.10	110.28	5.94
TRINITY_DN66666_c1_g4	0.00	11.59	0.00	6.81	0.00	0.69	0.73	0.00	17.60	2.75
TRINITY_DN66666_c1_g5	0.00	0.00	0.00	0.00	0.00	0.00	0.00	0.00	0.00	0.00
TRINITY_DN66666_c2_g1	0.00	0.00	0.00	0.00	0.00	0.00	0.00	0.00	2.60	0.00
TRINITY_DN666673_c1_g1	0.00	0.00	0.00	0.00	19.25	0.00	4.33	8.46	13.49	0.00
TRINITY_DN666674_c0_g1	0.00	0.00	1.55	2.61	1.60	2.32	0.00	1.46	8.18	1.44
TRINITY_DN666675_c0_g1	0.00	0.00	0.00	0.00	0.00	0.00	0.00	7.98	0.00	0.00
TRINITY_DN666676_c0_g1	0.00	0.00	0.00	0.00	0.00	0.00	0.00	0.00	0.00	0.00
TRINITY_DN666677_c0_g1	0.00	0.00	0.00	0.00	6.05	0.00	0.00	0.00	0.00	0.00
TRINITY_DN666679_c0_g1	0.00	0.00	0.00	7.85	0.00	0.00	0.00	0.00	0.00	0.00
TRINITY_DN666679_c0_g2	0.00	0.00	0.00	0.00	0.00	0.00	0.00	0.00	0.00	0.00
TRINITY_DN66667_c0_g1	0.00	0.00	24.06	5.15	0.00	0.00	0.00	0.00	8.07	0.00
TRINITY_DN66667_c0_g2	0.00	0.00	2.77	0.00	0.00	0.00	0.00	0.00	0.00	0.00
TRINITY_DN66667_c0_g4	0.00	0.00	21.42	0.00	0.00	0.00	0.00	0.00	0.00	0.00
TRINITY_DN66667_c1_g1	0.00	0.00	0.00	0.00	0.00	0.00	0.00	0.00	10.51	0.00
TRINITY_DN66667_c1_g2	0.00	0.00	0.00	0.00	0.00	0.00	0.00	0.00	45.70	0.00
TRINITY_DN66667_c2_g1	0.00	22.15	0.00	0.00	9.02	0.00	0.00	0.00	0.00	0.00
TRINITY_DN66667_c3_g1	0.00	0.00	0.00	0.00	0.00	0.00	0.00	0.00	0.00	0.00
TRINITY_DN66667_c6_g1	0.00	0.00	0.00	15.83	17.82	8.95	0.00	0.00	33.20	0.00
TRINITY_DN66667_c7_g1	0.00	0.00	0.00	0.00	0.00	0.00	0.00	0.00	0.00	0.00
TRINITY_DN666683_c0_g1	0.00	0.00	0.00	0.00	0.00	0.00	0.00	0.00	0.00	0.00
TRINITY_DN666687_c0_g1	0.00	0.00	5.16	0.00	11.18	3.87	0.00	0.00	11.43	0.67
TRINITY_DN666688_c0_g1	0.00	0.00	0.00	0.00	0.00	0.00	0.00	0.00	0.00	0.00
TRINITY_DN66668_c0_g1	0.00	0.00	2.74	14.96	5.62	1.37	1.26	1.27	31.83	0.00
TRINITY_DN66668_c3_g1	0.00	0.00	0.00	0.00	7.27	0.00	0.00	0.00	0.00	0.00
TRINITY_DN66668_c4_g1	0.00	0.00	0.00	0.00	0.00	0.00	0.00	0.00	9.11	16.03
TRINITY_DN66668_c6_g1	0.00	0.00	5.65	0.00	0.00	0.00	0.00	0.00	0.00	0.00
TRINITY_DN66668_c7_g1	0.00	0.00	0.00	0.00	0.00	0.00	0.00	0.00	17.15	0.00
TRINITY_DN66668_c8_g1	0.00	41.28	0.00	0.00	0.00	0.00	0.00	0.00	0.00	0.00
TRINITY_DN66668_c9_g1	0.00	15.22	0.00	0.00	0.00	0.00	0.00	0.00	17.50	0.00
TRINITY_DN666693_c0_g1	0.00	0.00	0.00	0.00	0.00	0.00	3.47	0.00	0.00	0.00
TRINITY_DN666693_c0_g2	0.00	0.00	5.15	0.00	0.00	0.00	0.00	1.58	3.31	0.00
TRINITY_DN666693_c3_g1	0.00	0.00	0.00	0.00	0.00	0.00	0.00	0.00	8.33	0.00
TRINITY_DN666694_c0_g1	0.00	0.00	0.00	0.00	0.00	0.00	0.00	0.00	0.00	0.00
TRINITY_DN666695_c0_g1	0.00	2.99	0.00	0.00	0.00	0.00	6.57	0.00	0.00	0.00
TRINITY_DN666699_c0_g1	0.00	0.00	0.00	0.00	0.00	0.00	0.00	0.00	9.20	0.00
TRINITY_DN66669_c0_g1	0.00	1.30	0.00	0.00	4.38	0.00	0.00	0.00	0.00	0.00
TRINITY_DN6666_c0_g1	0.00	0.00	0.00	0.00	0.00	0.00	0.00	0.00	0.00	0.00
TRINITY_DN6666_c0_g2	0.00	0.00	0.00	0.00	0.00	28.51	0.00	0.00	0.00	0.00
TRINITY_DN666701_c0_g1	0.00	2.36	2.85	0.00	0.00	0.00	0.00	0.00	0.00	0.00
TRINITY_DN666704_c0_g1	0.00	0.00	0.00	0.00	0.00	0.00	0.00	0.00	2.25	0.00
TRINITY_DN666704_c1_g1	0.00	0.00	0.00	0.00	0.00	0.00	0.00	0.00	0.00	0.00
TRINITY_DN666705_c0_g1	0.00	0.00	0.00	0.00	0.00	0.00	0.00	0.00	0.00	0.00
TRINITY_DN666706_c0_g1	0.00	0.00	0.00	0.00	0.00	27.28	0.00	0.00	0.00	0.00
TRINITY_DN666707_c1_g1	0.00	0.00	0.00	0.00	0.00	0.00	0.00	0.00	0.00	0.00
TRINITY_DN666708_c0_g1	0.00	0.00	0.00	0.00	0.00	0.00	0.00	0.00	0.00	0.00
TRINITY_DN666708_c1_g1	0.00	0.00	0.00	0.00	0.00	0.00	0.00	0.00	0.00	0.00
TRINITY_DN66670_c0_g1	0.00	0.00	0.00	0.00	19.20	0.00	0.00	14.18	18.57	0.00
TRINITY_DN666710_c1_g1	0.00	0.00	5.31	0.00	5.32	0.00	0.00	0.00	4.98	0.00
TRINITY_DN666710_c1_g2	0.00	0.00	0.00	0.00	0.00	0.00	0.00	0.00	0.00	0.00
TRINITY_DN666710_c3_g1	0.00	0.00	0.00	0.00	0.00	0.00	0.00	0.00	0.00	0.00
TRINITY_DN666710_c5_g1	0.00	0.00	10.12	6.04	10.25	0.00	0.00	0.00	0.00	0.00
TRINITY_DN666711_c0_g1	0.00	0.00	0.00	0.00	0.00	0.00	0.00	0.00	0.00	0.00
TRINITY_DN666712_c0_g1	0.00	0.00	0.00	4.16	3.44	0.00	3.11	0.00	12.92	0.00
TRINITY_DN666712_c1_g1	0.00	21.56	0.00	5.21	0.00	35.24	0.00	0.00	8.16	0.00
TRINITY_DN666715_c0_g1	0.00	0.00	0.00	0.00	10.06	20.13	0.00	0.00	0.00	0.00
TRINITY_DN666719_c0_g1	0.00	0.00	0.00	0.00	0.00	0.00	0.00	0.00	0.00	0.00
TRINITY_DN66671_c0_g1	0.00	30.80	0.00	0.00	0.00	0.00	0.00	0.00	0.00	0.00
TRINITY_DN66671_c1_g1	0.00	0.00	0.00	0.00	0.00	0.00	0.00	0.00	15.43	0.00
TRINITY_DN66671_c1_g3	0.00	0.00	0.00	7.85	0.00	0.00	0.00	0.00	0.00	0.00
TRINITY_DN666720_c0_g1	0.00	0.00	0.00	3.40	8.46	2.79	7.62	2.52	13.24	0.00
TRINITY_DN666724_c0_g2	0.00	0.00	0.00	0.00	0.00	0.00	0.00	0.00	0.00	0.00
TRINITY_DN666728_c0_g1	0.00	0.00	0.00	0.00	0.00	0.00	0.00	0.00	0.00	0.00
TRINITY_DN666729_c0_g1	0.00	9.30	0.00	0.00	11.39	46.87	0.00	10.00	21.15	0.00
TRINITY_DN666730_c0_g1	0.00	0.00	0.00	1.89	0.00	0.00	0.00	0.00	0.00	0.00
TRINITY_DN666732_c0_g1	0.00	0.00	0.00	0.00	0.00	0.00	0.00	0.00	0.00	0.00
TRINITY_DN666733_c0_g1	0.00	0.00	0.00	0.00	0.00	0.00	0.00	0.00	16.15	0.00
TRINITY_DN666734_c0_g1	0.00	0.00	0.00	0.00	0.00	0.00	0.00	0.00	0.00	0.00
TRINITY_DN666735_c0_g1	0.00	0.00	0.00	0.00	0.00	0.00	0.00	4.86	5.16	0.00
TRINITY_DN666736_c0_g1	0.00	0.00	0.00	4.30	14.40	0.00	0.00	0.00	6.71	0.00
TRINITY_DN666737_c0_g1	0.00	0.00	4.62	1.89	7.89	0.00	0.00	0.00	11.90	1.41
TRINITY_DN66673_c1_g1	0.00	0.00	0.00	0.00	0.00	0.00	0.00	0.00	0.00	0.00
TRINITY_DN666741_c0_g1	0.00	0.00	0.00	0.00	0.00	0.00	15.71	0.00	0.00	0.00
TRINITY_DN666743_c0_g1	0.00	0.00	0.00	0.00	6.05	0.00	0.00	0.00	0.00	0.00
TRINITY_DN666744_c0_g1	0.00	13.90	0.00	0.00	34.01	0.00	0.00	0.00	0.00	0.00
TRINITY_DN666746_c0_g1	0.00	0.00	0.00	0.00	0.00	0.00	0.00	0.00	9.83	0.00
TRINITY_DN666747_c0_g1	0.00	0.00	0.00	0.00	0.00	0.00	0.00	0.00	0.00	0.00
TRINITY_DN666748_c0_g1	0.00	0.00	9.13	11.05	0.00	0.00	0.00	0.00	0.00	0.00
TRINITY_DN666749_c0_g1	0.00	0.00	0.00	0.00	8.58	0.00	0.00	0.00	4.01	0.00
TRINITY_DN66674_c0_g1	0.00	0.00	3.73	0.00	2.01	0.00	0.00	0.00	0.00	0.00
TRINITY_DN66674_c0_g2	0.00	0.00	23.16	4.61	0.00	15.59	0.00	0.00	0.00	0.00
TRINITY_DN66674_c0_g5	0.00	0.00	0.00	0.00	0.00	0.00	0.00	0.00	0.00	0.00
TRINITY_DN66674_c3_g1	0.00	0.00	0.00	0.00	0.00	0.00	0.00	0.00	0.00	0.00
TRINITY_DN66674_c4_g1	0.00	10.47	2.10	6.44	0.00	6.32	0.00	0.00	0.00	0.00
TRINITY_DN666750_c0_g1	0.00	1.57	0.00	1.16	2.74	0.00	0.00	0.00	1.81	1.72
TRINITY_DN666754_c0_g1	0.00	0.00	0.00	0.00	0.00	0.00	0.00	0.00	0.00	0.00
TRINITY_DN666756_c0_g1	0.00	0.00	0.00	6.87	0.00	0.00	0.00	0.00	0.00	0.00
TRINITY_DN666757_c0_g1	0.00	0.00	0.00	0.00	0.00	0.00	0.00	0.00	0.00	0.00
TRINITY_DN666758_c0_g1	0.00	0.00	0.00	0.00	0.00	0.00	0.00	0.00	0.00	0.00
TRINITY_DN66675_c0_g1	0.00	13.00	3.54	6.16	31.81	0.00	6.66	0.00	9.59	0.00
TRINITY_DN66675_c1_g1	0.00	0.00	0.00	0.00	0.00	0.00	11.43	0.00	12.09	0.00
TRINITY_DN66675_c1_g2	0.00	0.00	0.00	11.66	0.00	0.00	0.00	0.00	18.51	0.00
TRINITY_DN666761_c0_g1	0.00	0.00	9.68	1.19	9.88	3.88	3.55	0.00	16.75	0.00
TRINITY_DN666762_c0_g1	0.00	0.00	0.91	0.56	0.00	2.73	0.84	1.71	7.09	0.00
TRINITY_DN666762_c2_g1	0.00	0.00	0.00	0.00	0.00	0.00	0.00	0.00	0.00	0.00
TRINITY_DN666764_c0_g1	0.00	0.00	0.00	0.00	0.00	0.00	0.00	0.00	0.00	0.00
TRINITY_DN666765_c0_g1	0.00	31.20	0.00	0.00	12.12	13.55	0.00	0.00	0.00	0.00
TRINITY_DN666768_c0_g1	0.00	0.00	0.00	0.00	21.19	0.00	0.00	0.00	0.00	0.00
TRINITY_DN666769_c0_g1	0.00	0.00	0.00	0.00	0.00	0.00	0.00	0.00	4.52	0.00
TRINITY_DN66676_c0_g2	0.00	0.00	6.79	12.13	12.96	23.25	4.91	0.00	18.60	0.00
TRINITY_DN66676_c0_g3	0.00	0.00	0.00	10.51	0.00	0.00	0.00	0.00	0.00	0.00
TRINITY_DN66676_c2_g1	0.00	0.00	0.00	0.00	37.59	0.00	6.68	0.00	7.00	0.00
TRINITY_DN66676_c3_g1	0.00	0.00	15.87	0.00	0.00	0.00	0.00	0.00	0.00	0.00
TRINITY_DN666771_c0_g1	0.00	0.00	0.00	0.00	0.00	0.00	0.00	0.00	0.00	0.00
TRINITY_DN666773_c0_g1	0.00	0.00	0.00	0.00	0.00	0.00	0.00	0.00	0.00	0.00
TRINITY_DN666776_c1_g1	0.00	0.00	0.00	0.00	0.00	0.00	0.00	10.63	0.00	0.00
TRINITY_DN666777_c0_g1	0.00	0.00	0.00	0.00	0.00	0.00	0.00	0.00	0.00	0.00
TRINITY_DN666778_c0_g1	0.00	0.00	0.00	0.00	0.00	0.00	0.00	0.00	0.00	0.00
TRINITY_DN66677_c0_g1	0.00	0.00	0.00	15.19	23.83	8.57	0.00	0.00	23.85	0.00
TRINITY_DN666780_c0_g1	0.00	0.00	0.00	0.00	0.00	0.00	0.00	0.00	34.02	0.00
TRINITY_DN666782_c0_g1	0.00	0.00	0.00	0.00	47.26	0.00	0.00	0.00	0.00	0.00
TRINITY_DN666783_c0_g1	0.00	12.03	0.00	0.00	14.68	0.00	0.00	0.00	13.68	0.00
TRINITY_DN666786_c0_g1	0.00	0.00	0.00	0.00	0.00	0.00	0.00	0.00	0.00	0.00
TRINITY_DN666787_c0_g1	0.00	16.04	0.00	0.00	0.00	0.00	17.16	0.00	0.00	0.00
TRINITY_DN666787_c1_g1	0.00	0.00	3.84	1.32	0.00	5.14	0.00	0.00	7.19	0.00
TRINITY_DN666788_c0_g1	0.00	0.00	0.00	0.00	0.00	0.00	0.00	0.00	0.00	0.00
TRINITY_DN666789_c0_g1	0.00	0.00	0.00	0.00	11.84	0.00	0.00	0.00	0.00	0.00
TRINITY_DN66678_c0_g1	0.00	0.00	0.00	0.00	0.00	0.00	0.00	0.00	0.00	0.00
TRINITY_DN66678_c1_g1	0.00	0.00	0.00	0.00	0.00	0.00	0.00	0.00	0.00	0.00
TRINITY_DN666791_c0_g1	0.00	0.00	0.00	0.00	0.00	0.00	0.00	0.00	0.00	0.00
TRINITY_DN666792_c0_g1	0.00	0.00	0.00	0.00	0.00	0.00	0.00	0.00	0.00	0.00
TRINITY_DN666793_c1_g1	0.00	0.00	0.00	0.00	0.00	0.00	0.00	0.00	15.53	0.00
TRINITY_DN666796_c0_g1	0.00	0.00	0.00	0.00	0.00	0.00	0.00	0.00	0.00	0.00
TRINITY_DN666796_c1_g1	0.00	0.00	0.00	0.00	0.00	0.00	0.00	0.00	0.00	0.00
TRINITY_DN666797_c0_g1	0.00	0.00	0.00	0.00	0.00	0.00	0.00	0.00	0.00	0.00
TRINITY_DN666798_c0_g1	0.00	0.00	0.00	0.00	0.00	0.00	0.00	0.00	0.00	0.00
TRINITY_DN66679_c0_g1	0.00	4.17	0.00	0.00	22.36	0.00	0.00	0.00	0.00	0.00
TRINITY_DN66679_c3_g1	0.00	0.00	0.00	0.00	0.00	0.00	0.00	0.00	0.00	0.00
TRINITY_DN6667_c0_g1	0.00	0.00	16.64	2.75	24.07	3.16	1.87	2.16	7.58	0.00
TRINITY_DN6667_c0_g2	1.03	25.91	28.31	26.66	79.92	24.02	6.00	20.94	105.89	4.92
TRINITY_DN6667_c0_g4	5.55	47.51	54.96	35.86	143.83	61.33	12.93	34.51	195.14	7.05
TRINITY_DN666801_c0_g1	0.00	0.00	0.00	0.00	0.00	0.00	0.00	0.00	9.22	0.00
TRINITY_DN666803_c0_g1	0.00	0.00	0.00	0.00	0.00	0.00	0.00	0.00	0.00	0.00
TRINITY_DN666804_c0_g1	0.00	0.00	35.18	0.00	18.08	0.00	0.00	0.00	0.00	0.00
TRINITY_DN666805_c0_g1	0.00	0.00	0.00	0.00	0.00	15.45	0.00	0.00	2.64	0.00
TRINITY_DN666805_c1_g1	0.00	0.00	22.81	0.00	0.00	0.00	0.00	0.00	7.10	0.00
TRINITY_DN666805_c2_g1	0.00	0.00	0.00	20.31	0.00	0.00	0.00	5.94	0.00	0.00
TRINITY_DN666806_c0_g1	0.00	0.00	2.39	0.00	0.00	0.00	0.00	0.00	0.00	0.00
TRINITY_DN666809_c0_g1	0.00	2.40	2.05	2.66	8.88	1.44	0.00	0.00	15.14	0.00
TRINITY_DN66680_c0_g1	0.00	0.00	35.86	8.83	82.76	0.00	0.00	0.00	12.12	0.00
TRINITY_DN66680_c0_g2	0.00	0.00	0.00	0.00	0.00	0.00	0.00	0.00	0.00	0.00
TRINITY_DN66680_c2_g1	0.00	0.00	0.00	0.00	0.00	0.00	0.00	0.00	10.12	0.00
TRINITY_DN66680_c3_g1	0.00	0.00	0.00	0.00	38.17	0.00	0.00	0.00	0.00	0.00
TRINITY_DN666812_c0_g1	0.00	0.00	0.00	0.00	0.00	0.00	0.00	0.00	0.00	0.00
TRINITY_DN666813_c0_g1	0.00	33.85	8.22	49.09	41.43	16.62	0.00	7.25	23.08	0.00
TRINITY_DN666814_c0_g1	0.00	14.53	8.80	5.25	0.00	0.00	0.00	0.00	8.26	0.00
TRINITY_DN66681_c0_g1	0.00	4.38	17.10	1.46	0.00	0.00	0.00	0.00	0.00	0.00
TRINITY_DN66681_c0_g2	0.00	4.04	0.00	1.49	2.47	0.00	0.00	0.00	2.32	0.00
TRINITY_DN66681_c0_g3	0.00	5.35	0.00	7.81	6.52	0.00	0.00	0.00	6.08	0.00
TRINITY_DN66681_c1_g1	0.00	0.00	6.92	8.31	6.93	0.00	6.20	0.00	14.11	0.00
TRINITY_DN66681_c3_g1	0.00	0.00	0.00	7.04	0.00	0.00	0.00	0.00	0.00	17.06
TRINITY_DN66681_c5_g1	0.00	0.00	0.00	23.49	0.00	0.00	0.00	0.00	44.09	0.00
TRINITY_DN66681_c8_g1	0.00	0.00	12.45	0.00	0.00	0.00	0.00	0.00	11.66	0.00
TRINITY_DN666822_c0_g1	0.00	0.00	0.00	0.00	0.00	6.97	0.00	0.00	0.00	6.14
TRINITY_DN666824_c0_g1	0.00	0.00	0.00	0.00	36.56	0.91	0.00	0.00	0.00	0.00
TRINITY_DN666826_c0_g1	2.13	0.00	5.00	0.00	3.78	0.35	0.00	0.00	2.38	0.00
TRINITY_DN666827_c0_g1	0.00	0.00	0.00	1.91	9.50	3.15	0.00	0.00	2.97	0.00
TRINITY_DN66682_c0_g1	0.00	11.17	0.00	0.00	27.45	0.00	0.00	0.00	0.00	0.00
TRINITY_DN66682_c0_g2	0.00	0.00	0.00	10.13	0.00	0.00	0.00	0.00	31.97	0.00
TRINITY_DN66682_c0_g3	0.00	0.00	0.00	0.00	0.00	0.00	0.00	0.00	0.00	0.00
TRINITY_DN66682_c1_g1	0.00	0.00	0.00	6.07	0.00	0.00	0.00	0.00	0.00	0.00
TRINITY_DN666832_c0_g1	0.00	0.00	0.00	0.00	0.00	0.00	0.00	0.00	0.00	0.00
TRINITY_DN666834_c0_g1	0.00	0.00	0.00	0.00	0.00	0.00	0.00	0.00	0.00	0.00
TRINITY_DN666835_c0_g1	0.00	0.00	0.00	0.00	0.00	0.00	0.00	0.00	4.99	0.00
TRINITY_DN666836_c0_g1	0.00	0.00	0.00	0.00	0.00	0.00	0.00	0.00	0.00	0.00
TRINITY_DN666838_c0_g1	0.00	0.00	0.00	0.00	0.00	0.00	0.00	0.00	17.49	0.00
TRINITY_DN666839_c0_g1	0.00	0.00	0.00	0.00	0.00	0.00	0.00	0.00	0.00	0.00
TRINITY_DN666839_c1_g1	0.00	0.00	0.00	5.76	0.00	0.00	0.00	0.00	0.00	0.00
TRINITY_DN66683_c0_g1	0.00	0.00	0.00	0.00	0.00	0.00	0.00	0.00	0.00	0.00
TRINITY_DN66683_c0_g3	0.00	0.00	0.00	25.05	71.04	0.00	0.00	0.00	0.00	0.00
TRINITY_DN66683_c13_g1	0.00	0.00	0.00	0.00	0.00	0.00	0.00	0.00	0.00	0.00
TRINITY_DN66683_c2_g1	0.00	0.00	0.00	0.00	0.00	0.00	0.00	0.00	0.00	0.00
TRINITY_DN66683_c2_g2	0.00	0.00	0.00	0.00	0.00	0.00	0.00	0.00	0.00	0.00
TRINITY_DN66683_c3_g1	0.00	0.00	0.00	0.00	0.00	0.00	0.00	0.00	0.00	0.00
TRINITY_DN66683_c4_g1	0.00	0.00	0.00	11.12	0.00	0.00	0.00	0.00	0.00	0.00
TRINITY_DN66683_c5_g1	0.00	0.00	0.00	0.00	0.00	0.00	0.00	0.00	0.00	0.00
TRINITY_DN66683_c7_g1	0.00	9.38	0.00	0.00	0.00	0.00	0.00	0.00	0.00	0.00
TRINITY_DN666840_c0_g1	0.00	0.00	0.00	0.00	0.00	0.00	0.00	0.00	0.00	0.00
TRINITY_DN666844_c0_g1	0.00	0.00	0.00	0.00	0.00	0.00	0.00	0.00	0.00	0.00
TRINITY_DN666845_c0_g1	0.00	0.00	0.00	0.00	0.00	8.31	0.00	0.00	0.00	0.00
TRINITY_DN666846_c0_g1	0.00	0.00	0.00	0.00	0.00	0.00	0.00	0.00	0.00	0.00
TRINITY_DN66684_c0_g1	4.21	0.00	5.04	0.00	25.27	0.00	4.55	0.00	0.00	0.00
TRINITY_DN66684_c1_g3	0.00	0.00	0.00	9.04	0.00	0.00	0.00	0.00	28.51	0.00
TRINITY_DN66684_c2_g1	0.00	15.76	4.40	10.66	0.00	4.43	0.00	0.00	12.41	0.00
TRINITY_DN66684_c5_g1	0.00	0.00	0.00	0.00	0.00	0.00	0.00	0.00	0.00	0.00
TRINITY_DN66684_c7_g1	0.00	6.67	16.18	0.00	0.00	0.00	0.00	0.00	0.00	0.00
TRINITY_DN66684_c8_g1	0.00	0.00	0.00	0.00	21.38	0.00	0.00	0.00	0.00	0.00
TRINITY_DN666851_c0_g1	0.00	6.57	0.00	4.84	2.68	0.00	4.82	2.39	37.76	2.38
TRINITY_DN666853_c0_g1	0.00	0.00	0.00	0.00	0.00	0.00	0.00	0.00	0.00	0.00
TRINITY_DN666858_c0_g1	0.00	0.00	0.00	0.00	0.00	0.00	0.00	0.00	0.00	0.00
TRINITY_DN666858_c1_g1	0.00	7.32	0.00	1.80	0.00	0.00	0.00	5.31	2.80	0.00
TRINITY_DN666859_c1_g1	0.00	0.00	9.00	0.00	15.80	0.00	0.00	0.00	6.54	0.00
TRINITY_DN66685_c0_g1	0.00	0.00	0.00	0.00	13.24	0.00	0.00	0.00	24.56	0.00
TRINITY_DN66685_c0_g2	0.00	0.00	0.00	0.00	0.00	0.00	0.00	0.00	0.00	0.00
TRINITY_DN66685_c0_g3	0.00	9.30	0.00	6.91	0.00	0.00	0.00	0.00	0.00	0.00
TRINITY_DN66685_c0_g4	0.00	4.71	5.48	6.51	15.96	4.24	1.30	1.31	31.31	0.00
TRINITY_DN66685_c0_g6	0.00	0.00	0.00	0.00	0.00	0.00	0.00	0.00	0.00	0.00
TRINITY_DN66685_c1_g1	0.00	0.00	0.00	0.00	0.00	7.85	0.00	0.00	0.00	0.00
TRINITY_DN66685_c2_g1	0.00	0.00	0.00	26.48	0.00	0.00	13.08	0.00	27.83	0.00
TRINITY_DN66685_c5_g1	0.00	0.00	24.27	0.00	0.00	0.00	0.00	0.00	15.07	0.00
TRINITY_DN66685_c6_g1	0.00	0.00	0.00	0.00	81.72	0.00	0.00	0.00	12.62	0.00
TRINITY_DN66685_c9_g1	0.00	0.00	0.00	0.00	0.00	0.00	0.00	0.00	17.16	0.00
TRINITY_DN666860_c0_g2	0.00	20.31	0.00	0.00	0.00	0.00	0.00	0.00	0.00	0.00
TRINITY_DN666861_c0_g1	0.00	0.00	0.00	0.00	0.00	0.00	0.00	0.00	0.00	0.00
TRINITY_DN666863_c0_g2	0.00	0.00	0.00	0.00	0.00	0.00	0.00	0.00	0.00	0.00
TRINITY_DN666864_c0_g1	0.00	0.00	0.00	0.00	0.00	0.00	0.00	0.00	0.00	0.00
TRINITY_DN666868_c0_g1	0.00	5.35	0.00	3.91	19.55	0.00	0.00	0.00	0.00	0.00
TRINITY_DN66686_c0_g1	0.00	0.00	0.00	0.00	28.49	0.00	10.88	0.00	0.00	0.00
TRINITY_DN666871_c0_g1	0.00	0.00	0.00	0.00	9.44	0.00	0.00	0.00	0.00	0.00
TRINITY_DN666873_c0_g1	0.00	0.00	0.00	0.00	10.90	0.00	9.62	0.00	0.00	9.51
TRINITY_DN666876_c0_g1	0.00	0.00	0.00	0.00	70.64	0.00	0.00	15.56	0.00	0.00
TRINITY_DN666879_c0_g1	0.00	0.00	0.00	0.00	0.00	0.00	10.57	0.00	0.00	0.00
TRINITY_DN666885_c0_g1	0.00	0.00	0.00	0.00	0.00	0.00	0.00	0.00	26.24	0.00
TRINITY_DN666887_c0_g1	0.00	0.00	0.00	0.00	0.00	8.81	0.00	0.00	0.00	0.00
TRINITY_DN666889_c0_g1	0.00	25.36	7.72	27.67	0.00	7.79	0.00	0.00	7.20	0.00
TRINITY_DN66688_c0_g1	0.00	13.71	10.31	4.19	27.96	2.77	5.04	2.49	19.89	0.00
TRINITY_DN66688_c1_g1	0.00	0.00	0.00	0.00	0.00	0.00	0.00	0.00	0.00	0.00
TRINITY_DN66688_c3_g1	0.00	0.00	0.00	3.24	5.38	0.00	0.00	0.00	10.06	4.78
TRINITY_DN66688_c6_g1	0.00	0.00	0.00	6.92	0.00	0.00	0.00	10.34	0.00	0.00
TRINITY_DN66688_c7_g1	0.00	2.15	0.00	0.00	0.00	0.00	0.00	0.00	0.00	0.00
TRINITY_DN66688_c8_g1	0.00	0.00	0.00	0.00	6.30	0.00	0.00	0.00	41.74	13.04
TRINITY_DN666894_c0_g1	0.00	0.00	0.00	2.99	0.00	4.99	0.00	0.00	9.28	0.00
TRINITY_DN666896_c0_g1	0.00	0.00	0.00	0.00	13.15	0.00	0.00	0.00	0.00	0.00
TRINITY_DN666897_c0_g1	0.00	0.00	0.00	3.11	6.47	0.00	0.00	0.00	0.00	0.00
TRINITY_DN666899_c0_g1	0.00	6.10	0.00	4.45	22.34	7.50	0.00	6.52	0.00	0.00
TRINITY_DN66689_c0_g1	0.00	0.00	0.00	0.00	25.22	12.54	0.00	0.00	11.67	0.00
TRINITY_DN66689_c0_g2	0.00	0.00	0.00	0.00	12.38	0.00	0.00	3.66	0.00	0.00
TRINITY_DN66689_c1_g1	0.00	0.00	12.96	0.00	6.03	8.68	0.00	0.00	4.06	0.00
TRINITY_DN66689_c1_g2	0.00	11.51	0.00	0.00	0.00	0.00	0.00	0.00	0.00	0.00
TRINITY_DN66689_c2_g1	0.00	0.00	0.00	0.00	0.00	0.00	0.00	0.00	0.00	0.00
TRINITY_DN66689_c3_g1	0.00	0.00	0.00	0.00	0.00	0.00	17.61	0.00	0.00	0.00
TRINITY_DN6668_c0_g1	0.47	34.57	43.16	69.04	76.20	58.76	29.56	38.95	357.06	4.54
TRINITY_DN6668_c0_g2	4.86	38.29	63.36	40.26	118.90	11.46	17.01	18.90	79.79	16.08
TRINITY_DN6668_c1_g1	0.00	5.32	0.00	0.00	6.49	6.53	5.80	0.00	0.00	0.00
TRINITY_DN666901_c0_g1	0.00	0.00	0.00	0.00	0.00	0.00	0.00	0.00	11.67	0.00
TRINITY_DN666904_c0_g1	0.00	7.35	0.00	0.00	0.00	0.00	0.00	0.00	0.00	0.00
TRINITY_DN666906_c0_g1	0.00	0.00	0.00	0.00	0.00	0.00	0.00	0.00	26.50	0.00
TRINITY_DN666907_c0_g1	0.00	0.00	0.00	0.00	11.92	0.00	0.00	0.00	3.71	0.00
TRINITY_DN66690_c0_g1	0.00	0.00	0.00	0.00	0.00	0.00	0.00	0.00	0.00	0.00
TRINITY_DN66690_c0_g2	0.00	0.00	17.90	0.00	0.00	0.00	0.00	0.00	34.02	0.00
TRINITY_DN66690_c0_g3	0.00	0.00	0.00	0.00	0.00	0.00	0.00	0.00	4.76	0.00
TRINITY_DN66690_c1_g1	0.00	0.00	0.00	0.00	0.00	0.00	0.00	0.00	0.00	0.00
TRINITY_DN66690_c4_g1	0.00	0.00	0.00	0.00	0.00	0.00	0.00	0.00	0.00	0.00
TRINITY_DN666914_c0_g1	0.00	0.00	0.00	0.00	0.00	0.00	0.00	0.00	0.00	0.00
TRINITY_DN666915_c0_g1	0.00	0.00	0.00	0.00	0.00	0.00	0.00	0.00	0.00	0.00
TRINITY_DN666917_c0_g1	0.00	0.00	0.00	0.00	0.00	0.00	0.00	0.00	0.00	0.00
TRINITY_DN666918_c0_g1	0.00	0.00	0.00	0.00	56.19	0.00	0.00	0.00	51.98	0.00
TRINITY_DN666918_c1_g1	0.00	0.00	29.95	9.04	30.73	0.00	0.00	0.00	14.26	0.00
TRINITY_DN66691_c1_g1	0.00	0.00	0.00	0.00	0.00	0.00	0.00	0.00	0.00	0.00
TRINITY_DN66691_c2_g1	0.00	8.52	0.00	0.00	0.00	5.20	9.33	0.00	0.00	0.00
TRINITY_DN66691_c3_g1	0.00	0.00	0.00	0.00	0.00	0.00	0.00	0.00	17.81	0.00
TRINITY_DN66691_c4_g1	0.00	0.00	0.00	0.00	0.00	0.00	0.00	0.00	0.00	0.00
TRINITY_DN66691_c7_g1	0.00	0.00	0.00	0.00	0.00	0.00	0.00	0.00	0.00	0.00
TRINITY_DN666920_c0_g1	0.00	0.00	0.00	0.00	0.00	0.00	0.00	0.00	0.00	0.00
TRINITY_DN666922_c0_g1	0.00	7.07	0.00	0.00	25.92	0.00	0.00	0.00	0.00	0.00
TRINITY_DN666925_c0_g1	0.00	0.00	0.00	22.08	0.00	0.00	0.00	0.00	0.00	0.00
TRINITY_DN666926_c0_g1	0.00	0.00	6.36	0.00	0.00	0.00	0.00	0.00	0.00	0.00
TRINITY_DN666928_c1_g2	0.00	15.12	0.00	0.00	0.00	0.00	0.00	0.00	0.00	0.00
TRINITY_DN666928_c3_g1	0.00	0.00	0.00	0.00	0.00	0.00	0.00	14.48	0.00	0.00
TRINITY_DN666928_c5_g1	0.00	0.00	0.00	15.70	39.95	0.00	0.00	0.00	0.00	0.00
TRINITY_DN666928_c8_g1	0.00	0.00	0.00	0.00	0.00	0.00	0.00	9.27	0.00	0.00
TRINITY_DN666929_c0_g1	0.00	0.00	37.64	4.51	0.00	0.00	0.00	19.84	7.03	0.00
TRINITY_DN66692_c1_g1	0.00	0.00	13.67	0.00	14.01	0.00	0.00	0.00	0.00	0.00
TRINITY_DN66692_c3_g1	0.00	0.00	0.00	0.00	21.22	0.00	0.00	0.00	0.00	0.00
TRINITY_DN666930_c0_g1	0.00	0.00	0.00	0.00	0.00	0.00	0.00	0.00	10.58	0.00
TRINITY_DN666931_c0_g1	9.49	36.53	142.93	125.01	190.09	189.75	39.38	39.20	238.54	12.63
TRINITY_DN666935_c0_g1	0.00	0.00	0.00	0.00	0.00	0.00	0.00	0.00	0.00	0.00
TRINITY_DN666938_c0_g1	0.00	0.00	14.98	0.00	0.00	0.00	0.00	0.00	7.00	6.64
TRINITY_DN66693_c0_g1	0.00	0.00	11.29	0.00	0.00	0.00	0.00	0.00	0.00	0.00
TRINITY_DN66693_c0_g2	0.00	2.97	0.00	2.20	0.00	1.79	0.00	0.00	3.44	0.00
TRINITY_DN66693_c0_g3	0.00	0.00	9.82	0.00	0.00	0.00	0.00	0.00	0.00	0.00
TRINITY_DN66693_c1_g1	0.00	35.94	57.37	148.23	219.10	20.23	26.78	0.00	141.69	0.00
TRINITY_DN66693_c2_g1	0.00	0.00	0.00	0.00	54.86	0.00	0.00	0.00	0.00	0.00
TRINITY_DN66693_c2_g2	0.00	0.00	0.00	0.00	0.00	29.14	0.00	0.00	0.00	0.00
TRINITY_DN666942_c0_g1	0.00	0.00	0.00	0.00	0.00	0.00	0.00	0.00	0.00	0.00
TRINITY_DN666945_c0_g1	0.00	0.00	0.00	0.00	0.00	0.00	0.00	0.00	14.48	0.00
TRINITY_DN666946_c1_g1	0.00	0.00	0.00	0.00	0.00	0.00	0.00	0.00	0.00	0.00
TRINITY_DN666948_c0_g1	0.00	0.00	0.00	0.00	0.00	0.00	0.00	0.00	0.00	0.00
TRINITY_DN66694_c0_g1	0.00	0.00	0.00	3.19	5.30	0.00	0.00	0.00	0.00	0.00
TRINITY_DN66694_c1_g1	0.00	2.45	0.00	0.00	0.00	0.00	0.00	2.67	0.00	2.66
TRINITY_DN66694_c2_g1	0.00	0.00	0.00	0.00	0.00	0.00	0.00	0.00	0.00	0.00
TRINITY_DN666950_c0_g1	0.00	0.00	7.80	0.00	7.83	0.00	0.00	0.00	14.55	0.00
TRINITY_DN666953_c0_g1	0.00	40.04	113.25	33.86	244.80	49.11	14.47	28.53	257.47	0.00
TRINITY_DN666954_c0_g1	0.00	0.00	0.00	0.00	0.00	0.00	0.00	0.00	0.00	0.00
TRINITY_DN666954_c1_g1	0.00	0.00	0.00	0.00	0.00	0.00	0.00	0.00	0.00	0.00
TRINITY_DN666955_c0_g1	0.00	4.20	0.00	3.08	0.00	0.00	0.00	0.00	14.33	0.00
TRINITY_DN666957_c0_g1	0.00	0.00	0.00	0.78	1.30	0.00	0.00	0.00	0.00	0.00
TRINITY_DN666957_c0_g2	0.00	0.00	25.71	10.25	0.00	0.00	0.00	7.55	0.00	0.00
TRINITY_DN666957_c0_g3	0.00	0.00	0.00	0.00	0.00	0.00	0.00	0.00	11.35	0.00
TRINITY_DN666957_c2_g1	0.00	0.00	0.00	0.00	0.00	0.00	0.00	0.00	0.00	0.00
TRINITY_DN66695_c0_g1	0.00	4.74	0.00	0.00	0.00	0.00	0.00	0.00	0.00	0.00
TRINITY_DN66695_c0_g2	0.00	0.00	0.00	0.00	0.00	0.00	0.00	0.00	0.00	0.00
TRINITY_DN666960_c0_g1	0.00	0.00	0.00	0.00	0.00	0.00	0.00	0.00	0.00	0.00
TRINITY_DN666962_c0_g1	0.00	0.00	0.00	0.00	0.00	0.00	0.00	0.00	0.00	0.00
TRINITY_DN666963_c0_g1	0.00	0.00	0.00	4.45	0.00	0.00	6.62	0.00	1.79	0.00
TRINITY_DN666964_c0_g1	0.00	0.00	0.00	3.25	0.00	0.00	0.00	0.00	0.00	0.00
TRINITY_DN666965_c0_g1	0.00	2.83	0.00	0.00	3.57	3.56	0.00	3.17	0.00	0.00
TRINITY_DN666969_c0_g1	0.00	0.00	0.00	0.00	0.00	0.00	0.00	0.00	0.00	0.00
TRINITY_DN666969_c2_g1	0.00	0.00	0.00	10.76	0.00	0.00	15.97	0.00	0.00	0.00
TRINITY_DN66696_c0_g1	0.00	0.00	0.00	0.00	0.00	0.00	0.00	0.00	0.00	0.00
TRINITY_DN66696_c0_g2	0.00	0.00	0.00	1.86	1.70	0.00	0.00	1.54	4.38	0.00
TRINITY_DN666971_c0_g1	0.00	0.00	0.00	3.99	0.00	0.00	0.00	0.00	0.00	0.00
TRINITY_DN666972_c0_g2	0.00	0.00	0.00	0.00	0.00	0.00	0.00	17.58	0.00	0.00
TRINITY_DN666974_c0_g1	0.00	0.00	15.21	0.00	0.00	15.36	0.00	0.00	14.20	0.00
TRINITY_DN666979_c0_g1	0.00	0.00	0.00	0.00	0.00	0.00	0.00	6.00	0.00	0.00
TRINITY_DN66697_c0_g1	0.00	0.00	41.18	5.40	41.73	20.88	0.00	0.00	0.00	0.00
TRINITY_DN666980_c0_g1	0.00	0.00	0.00	0.00	0.00	0.00	0.00	0.00	0.00	0.00
TRINITY_DN666983_c0_g1	0.00	0.00	0.00	0.00	0.00	0.00	0.00	0.00	0.00	0.00
TRINITY_DN666984_c0_g1	0.00	0.00	0.00	0.00	0.00	0.00	0.00	0.00	0.00	0.00
TRINITY_DN66698_c0_g1	10.29	0.00	62.78	0.00	0.00	0.00	0.00	13.59	50.66	0.00
TRINITY_DN66698_c2_g1	0.00	4.39	1.76	0.00	6.32	1.76	8.30	16.43	15.18	1.61
TRINITY_DN66698_c2_g2	0.00	10.93	9.22	9.04	11.67	0.00	4.17	0.00	6.18	4.10
TRINITY_DN66698_c2_g3	0.00	0.00	0.00	0.00	0.00	0.00	0.00	2.05	0.00	0.00
TRINITY_DN66698_c3_g1	0.00	0.00	0.00	0.00	0.00	0.00	0.00	0.00	0.00	0.00
TRINITY_DN666990_c0_g1	0.00	0.00	0.00	0.00	0.00	0.00	0.00	0.00	0.00	0.00
TRINITY_DN666990_c1_g1	0.00	0.00	0.00	0.00	0.00	0.00	0.00	9.64	0.00	0.00
TRINITY_DN666996_c0_g1	0.00	0.00	0.00	0.00	15.62	10.45	0.00	0.00	0.00	0.00
TRINITY_DN66699_c1_g1	0.00	0.00	0.00	0.00	0.00	0.00	0.00	0.00	0.00	0.00
TRINITY_DN6669_c0_g1	4.74	63.64	103.33	81.69	192.84	74.66	29.07	42.28	259.92	14.45
TRINITY_DN6669_c0_g2	5.05	0.00	9.51	10.39	46.49	8.43	0.00	0.00	46.66	0.00
TRINITY_DN6669_c2_g1	0.00	13.88	30.73	37.93	128.35	71.04	10.84	7.22	95.40	0.00
TRINITY_DN666_c0_g1	0.00	12.95	2.81	7.84	48.08	2.08	0.00	1.35	50.83	0.00
TRINITY_DN666_c0_g2	0.00	0.00	0.00	0.00	0.00	0.00	0.00	0.00	0.00	0.00
TRINITY_DN666_c13_g1	0.00	0.00	0.00	0.00	0.00	0.00	0.00	0.00	11.27	0.00
TRINITY_DN666_c1_g1	2.47	4.44	32.63	26.94	63.14	3.69	8.81	22.30	99.91	2.79
TRINITY_DN666_c1_g2	4.19	52.24	71.96	33.19	173.09	57.69	18.13	26.26	102.46	7.51
TRINITY_DN666_c2_g1	10.31	56.05	162.75	85.96	325.82	96.30	54.27	61.67	536.63	25.60
TRINITY_DN666_c3_g1	0.00	0.00	0.00	0.00	0.00	0.00	0.00	0.00	7.43	0.00
TRINITY_DN666_c3_g2	0.00	0.00	0.00	1.47	11.14	0.00	0.00	0.00	9.18	0.00
TRINITY_DN666_c3_g3	1.50	30.45	83.05	61.50	169.52	53.00	19.52	25.84	244.37	4.63
TRINITY_DN666_c4_g1	0.10	3.88	2.93	2.08	0.00	3.23	0.00	0.00	10.75	0.00
TRINITY_DN666_c6_g2	0.00	0.00	0.00	0.00	0.00	0.00	0.00	0.00	0.00	0.00
TRINITY_DN666_c9_g1	0.00	0.00	0.00	0.00	0.00	0.00	0.00	0.00	0.00	0.00
TRINITY_DN667000_c4_g1	0.00	0.00	14.28	17.21	0.00	0.00	0.00	0.00	0.00	0.00
TRINITY_DN667000_c6_g1	0.00	2.24	0.00	0.00	0.00	0.00	0.00	0.00	5.14	0.00
TRINITY_DN667000_c7_g1	0.00	0.00	0.00	0.00	0.00	0.00	0.00	0.00	0.00	0.00
TRINITY_DN667003_c0_g1	0.00	0.00	14.62	0.00	0.00	14.86	0.00	0.00	0.00	0.00
TRINITY_DN667004_c0_g1	0.00	0.00	0.00	0.00	0.00	0.00	0.00	0.00	0.00	0.00
TRINITY_DN667006_c0_g1	0.00	0.00	0.00	0.00	0.00	0.00	0.00	0.00	0.00	0.00
TRINITY_DN667007_c0_g1	0.00	18.60	0.00	0.00	0.00	0.00	0.00	0.00	31.73	0.00
TRINITY_DN667007_c1_g2	0.00	0.00	0.00	0.00	0.00	0.00	0.00	0.00	0.00	0.00
TRINITY_DN667007_c2_g1	0.00	0.00	0.00	0.00	0.00	0.00	0.00	0.00	0.00	0.00
TRINITY_DN667007_c3_g1	0.00	0.00	0.00	0.00	0.00	8.39	0.00	0.00	0.00	0.00
TRINITY_DN667008_c0_g1	0.00	0.00	12.00	0.00	36.73	0.00	0.00	0.00	11.35	0.00
TRINITY_DN667009_c0_g1	0.00	0.00	0.00	0.00	0.00	0.00	0.00	0.00	9.30	0.00
TRINITY_DN66700_c0_g1	0.00	0.00	0.00	3.44	10.24	0.00	0.00	14.99	0.00	0.00
TRINITY_DN66700_c0_g2	0.00	2.79	3.38	4.11	26.11	0.00	3.07	0.00	3.20	0.00
TRINITY_DN667012_c0_g1	0.00	0.00	0.00	2.09	0.00	0.00	0.00	0.00	7.91	0.00
TRINITY_DN667015_c0_g1	0.00	0.00	35.52	0.00	0.00	0.00	0.00	0.00	0.00	0.00
TRINITY_DN667016_c1_g1	0.00	48.57	0.00	0.00	0.00	0.00	0.00	0.00	18.66	0.00
TRINITY_DN667016_c1_g2	0.00	0.00	0.00	7.52	0.00	0.00	0.00	0.00	0.00	0.00
TRINITY_DN667016_c2_g1	0.00	0.00	15.09	0.00	0.00	0.00	0.00	0.00	0.00	0.00
TRINITY_DN667016_c3_g1	0.00	3.02	0.00	4.45	0.00	0.00	0.00	0.00	10.36	0.00
TRINITY_DN667016_c6_g1	0.00	0.00	0.00	0.00	22.21	0.00	0.00	0.00	0.00	9.68
TRINITY_DN667016_c8_g1	0.00	0.00	0.00	0.00	0.00	0.00	0.00	0.00	0.00	0.00
TRINITY_DN667017_c1_g1	0.00	0.00	24.47	0.00	0.00	0.00	0.00	0.00	0.00	0.00
TRINITY_DN667018_c0_g1	0.00	0.00	0.00	0.00	0.00	72.74	0.00	0.00	0.00	0.00
TRINITY_DN667019_c1_g1	0.00	0.00	0.00	0.00	0.00	0.00	0.00	0.00	0.00	0.00
TRINITY_DN66701_c0_g1	0.00	0.00	0.00	25.31	0.00	0.00	0.00	0.00	0.00	0.00
TRINITY_DN66701_c1_g1	0.00	0.00	0.00	0.00	0.00	0.00	0.00	0.00	0.00	0.00
TRINITY_DN667021_c0_g1	0.00	2.13	0.00	3.14	2.61	0.00	0.00	0.00	7.35	0.00
TRINITY_DN667023_c0_g1	0.00	0.00	0.00	0.00	0.00	0.00	0.00	0.00	0.00	0.00
TRINITY_DN667025_c0_g1	0.00	0.00	0.00	3.69	19.59	0.00	0.00	0.00	0.00	0.00
TRINITY_DN667026_c0_g1	0.00	0.00	0.00	4.45	7.45	0.00	0.00	0.00	0.00	0.00
TRINITY_DN667027_c0_g1	0.00	0.00	3.60	6.61	11.26	0.00	0.00	2.51	0.00	1.10
TRINITY_DN667027_c0_g2	1.11	0.00	0.00	0.00	0.00	5.11	0.00	0.00	14.84	0.00
TRINITY_DN667027_c1_g1	0.00	3.99	7.04	0.00	4.86	0.00	0.00	0.00	2.24	0.00
TRINITY_DN667027_c1_g2	0.00	0.00	0.00	0.00	0.00	0.00	0.00	0.00	0.00	0.00
TRINITY_DN667027_c1_g4	0.00	0.00	0.00	0.00	0.00	2.99	0.00	0.00	8.50	0.00
TRINITY_DN667027_c1_g5	0.00	0.00	0.00	0.00	0.00	0.00	0.00	0.00	0.00	0.00
TRINITY_DN667027_c2_g1	0.00	0.00	0.00	5.30	4.40	0.00	7.91	0.00	0.00	0.00
TRINITY_DN667027_c3_g1	0.00	0.00	0.00	0.00	8.29	0.00	0.00	0.00	7.74	0.00
TRINITY_DN667027_c4_g1	0.00	0.00	0.00	0.00	0.00	0.00	0.00	0.00	0.00	0.00
TRINITY_DN66702_c0_g1	2.53	20.36	19.14	21.88	51.24	14.68	48.64	15.12	245.19	14.57
TRINITY_DN66702_c0_g3	6.54	59.32	145.60	74.65	293.29	73.08	0.01	43.25	65.99	0.00
TRINITY_DN66702_c3_g1	0.00	0.00	0.00	7.76	17.65	0.00	0.00	0.00	0.00	0.00
TRINITY_DN66702_c4_g1	0.00	0.00	0.00	2.54	0.00	0.00	3.80	3.72	0.00	7.47
TRINITY_DN66702_c6_g1	0.00	0.00	6.13	3.69	0.00	0.00	0.00	0.00	0.00	0.00
TRINITY_DN667030_c0_g1	0.00	0.00	0.00	0.00	3.38	0.00	0.00	0.00	0.00	0.00
TRINITY_DN667035_c0_g1	0.00	0.00	0.00	2.55	0.00	0.00	0.00	0.00	3.96	0.00
TRINITY_DN667037_c0_g1	0.00	0.00	21.06	4.21	0.00	0.00	0.00	0.00	6.56	0.00
TRINITY_DN667044_c0_g1	0.00	0.00	0.00	0.00	0.00	0.00	0.00	0.00	0.00	0.00
TRINITY_DN667046_c0_g1	0.00	0.00	0.00	5.76	0.00	0.00	0.00	0.00	0.00	0.00
TRINITY_DN667046_c1_g1	0.00	12.68	0.00	0.00	0.00	0.00	0.00	0.00	0.00	0.00
TRINITY_DN667048_c0_g1	0.00	0.00	0.00	0.00	0.00	0.00	0.00	0.00	0.00	0.00
TRINITY_DN66704_c0_g1	0.00	0.00	0.00	0.00	0.00	0.00	0.00	0.00	0.00	0.00
TRINITY_DN66704_c0_g2	0.00	6.43	23.63	19.04	48.06	12.85	3.88	5.95	44.24	3.26
TRINITY_DN66704_c10_g1	0.00	0.00	0.00	6.19	0.00	0.00	0.00	0.00	9.76	0.00
TRINITY_DN66704_c1_g1	198.79	1693.60	3307.04	3566.67	4672.48	2316.29	1477.03	1610.39	15726.16	676.66
TRINITY_DN66704_c3_g1	0.00	3.06	1.84	5.66	15.06	4.67	3.50	0.00	9.07	0.00
TRINITY_DN66704_c3_g2	0.00	0.00	0.00	0.00	0.00	0.00	0.00	0.00	13.91	0.00
TRINITY_DN66704_c4_g1	0.00	0.00	0.00	0.00	0.00	0.00	0.00	0.00	0.00	0.00
TRINITY_DN66704_c4_g2	0.00	0.00	0.00	6.68	0.00	0.00	0.00	0.00	0.00	0.00
TRINITY_DN66704_c5_g1	0.00	0.00	0.00	0.00	25.65	0.00	0.00	0.00	0.00	0.00
TRINITY_DN66704_c5_g2	0.00	0.00	0.00	3.77	12.52	0.00	0.00	0.00	0.00	0.00
TRINITY_DN66704_c6_g1	0.00	0.00	42.14	6.30	0.00	10.71	9.45	0.00	9.95	0.00
TRINITY_DN66704_c7_g1	0.00	0.00	0.00	0.00	0.00	0.00	0.00	0.00	0.00	0.00
TRINITY_DN66704_c8_g1	0.00	0.00	0.00	0.00	0.00	18.89	0.00	0.00	0.00	0.00
TRINITY_DN667050_c0_g1	0.00	0.00	0.00	0.00	34.09	0.00	0.00	0.00	0.00	0.00
TRINITY_DN667052_c0_g1	0.00	0.00	0.00	0.00	0.00	0.00	0.00	0.00	0.00	0.00
TRINITY_DN667053_c0_g1	0.00	0.00	0.00	0.00	0.00	0.00	0.00	0.00	33.70	0.00
TRINITY_DN667054_c0_g1	0.00	0.00	0.00	0.00	0.00	0.00	0.00	0.00	13.91	0.00
TRINITY_DN667056_c0_g1	0.00	0.00	0.00	17.95	0.00	0.00	0.00	0.00	7.00	0.00
TRINITY_DN667059_c0_g1	0.00	10.12	0.00	0.00	0.00	0.00	0.00	0.00	5.75	0.00
TRINITY_DN66705_c0_g1	0.00	0.00	2.66	0.82	7.55	0.66	0.61	0.63	5.84	0.62
TRINITY_DN667061_c0_g1	0.00	0.00	0.00	0.00	17.65	0.00	0.00	0.00	8.21	0.00
TRINITY_DN667062_c0_g1	0.00	0.00	0.00	0.00	0.00	0.00	0.00	0.00	0.00	0.00
TRINITY_DN667068_c0_g1	0.00	0.00	0.00	11.57	0.00	0.00	0.00	0.00	0.00	0.00
TRINITY_DN667069_c0_g1	0.00	0.00	0.00	0.00	0.00	0.00	11.83	0.00	0.00	0.00
TRINITY_DN66706_c0_g1	0.00	0.00	0.00	3.99	15.31	2.17	0.00	0.00	2.08	0.00
TRINITY_DN66706_c1_g1	0.00	0.00	0.00	0.00	0.00	0.00	0.00	0.00	18.10	0.00
TRINITY_DN66706_c1_g2	0.00	0.00	21.99	8.75	0.00	0.00	1.91	11.63	5.75	0.00
TRINITY_DN66706_c4_g1	0.00	0.00	0.00	0.00	0.00	0.00	0.00	0.00	16.70	0.00
TRINITY_DN667070_c0_g1	0.00	0.00	12.68	0.00	6.41	0.00	0.00	0.00	3.01	0.00
TRINITY_DN667073_c0_g1	0.00	0.00	0.00	3.28	10.89	16.42	4.90	0.00	0.00	0.00
TRINITY_DN667074_c0_g1	0.00	0.00	0.00	0.00	0.00	0.00	0.00	0.00	0.00	0.00
TRINITY_DN667077_c0_g1	3.60	0.00	6.31	2.58	2.14	0.00	0.00	0.00	2.02	0.00
TRINITY_DN66707_c0_g1	2.61	6.28	22.65	16.71	54.13	20.72	8.32	11.19	42.98	0.00
TRINITY_DN66707_c12_g1	0.00	0.00	0.00	0.00	0.00	0.00	0.00	0.00	0.00	0.00
TRINITY_DN66707_c15_g1	0.00	0.00	6.08	3.66	0.00	0.00	0.00	0.00	11.37	0.00
TRINITY_DN66707_c1_g1	0.00	0.00	14.52	0.00	0.00	0.00	0.00	0.00	0.00	0.00
TRINITY_DN66707_c3_g1	0.00	0.00	10.12	9.10	15.27	0.00	6.78	6.68	7.10	0.00
TRINITY_DN66707_c4_g1	0.00	0.00	17.28	0.00	0.00	0.00	0.00	0.00	0.00	0.00
TRINITY_DN66707_c5_g1	0.00	0.00	0.00	0.00	0.00	0.00	0.00	0.00	0.00	0.00
TRINITY_DN66707_c9_g1	0.00	0.00	0.00	0.00	0.00	0.00	0.00	0.00	0.00	0.00
TRINITY_DN667081_c0_g1	0.00	0.00	0.00	0.00	0.00	0.00	0.00	0.00	0.00	0.00
TRINITY_DN667084_c0_g1	0.00	0.00	0.00	0.00	0.00	0.00	0.00	0.00	0.00	0.00
TRINITY_DN667085_c0_g1	0.00	0.00	0.00	0.00	0.00	0.00	0.00	0.00	0.00	0.00
TRINITY_DN667087_c0_g1	0.00	0.00	0.00	0.00	11.07	0.00	0.00	0.00	0.00	0.00
TRINITY_DN66708_c0_g1	0.00	0.00	0.00	0.00	0.00	0.00	0.00	0.00	27.83	0.00
TRINITY_DN667090_c0_g1	0.00	1.92	16.18	9.96	52.63	21.93	2.13	6.33	0.00	2.13
TRINITY_DN667091_c2_g1	0.00	9.44	0.00	0.00	0.00	0.00	0.00	0.00	0.00	0.00
TRINITY_DN667093_c0_g1	0.00	0.00	13.64	0.00	0.00	0.00	0.00	0.00	0.00	0.00
TRINITY_DN667094_c0_g1	0.00	0.00	11.11	0.00	0.00	0.00	0.00	0.00	0.00	0.00
TRINITY_DN667095_c0_g1	0.00	0.00	0.00	0.00	0.00	0.00	0.00	0.00	0.00	0.00
TRINITY_DN667097_c0_g1	0.00	0.00	0.00	0.00	6.78	0.00	0.00	0.00	13.78	0.00
TRINITY_DN667098_c0_g1	0.00	0.00	0.00	0.00	0.00	0.00	0.00	0.00	6.02	0.00
TRINITY_DN667099_c0_g1	0.00	0.00	0.00	0.00	0.00	0.00	0.00	0.00	0.00	0.00
TRINITY_DN66709_c0_g1	0.00	4.37	0.00	1.61	2.67	0.00	2.41	0.00	7.54	0.00
TRINITY_DN66709_c0_g2	0.00	0.00	0.00	0.00	0.00	0.00	0.00	0.00	0.00	0.00
TRINITY_DN66709_c0_g3	0.00	0.00	0.00	3.22	5.34	0.00	0.00	0.00	1.65	0.00
TRINITY_DN66709_c0_g4	0.00	0.00	0.00	0.00	0.00	0.00	0.00	0.00	0.00	0.00
TRINITY_DN66709_c2_g1	0.00	0.00	18.57	5.69	0.00	0.00	4.20	16.43	21.80	4.13
TRINITY_DN66709_c4_g1	0.00	0.00	0.00	0.00	0.00	0.00	0.00	0.00	0.00	0.00
TRINITY_DN66709_c6_g1	0.00	6.29	3.79	6.98	11.61	9.48	1.74	6.97	32.78	0.00
TRINITY_DN66709_c7_g1	0.00	14.06	0.00	0.00	34.40	0.00	0.00	0.00	0.00	0.00
TRINITY_DN6670_c0_g1	1.80	21.51	62.45	24.54	113.93	26.25	9.49	16.33	95.55	5.44
TRINITY_DN6670_c0_g2	0.00	0.00	0.00	0.00	1.71	20.69	0.00	0.00	0.00	0.00
TRINITY_DN6670_c0_g3	0.00	0.00	0.00	0.00	0.00	0.65	0.00	0.00	0.00	0.00
TRINITY_DN667100_c0_g1	0.00	0.00	26.94	16.22	13.80	13.73	0.00	0.00	0.00	0.00
TRINITY_DN667104_c1_g1	0.00	0.00	0.00	0.00	0.00	0.00	0.00	0.00	0.00	0.00
TRINITY_DN667105_c1_g1	0.00	0.00	0.00	0.00	0.00	30.77	0.00	0.00	0.00	0.00
TRINITY_DN667107_c0_g1	0.00	23.42	0.00	0.00	0.00	0.00	0.00	0.00	0.00	0.00
TRINITY_DN667108_c0_g1	0.00	6.74	0.00	0.00	0.00	0.00	0.00	0.00	0.00	0.00
TRINITY_DN667109_c0_g1	0.00	0.00	0.00	0.00	0.00	0.00	17.61	0.00	0.00	0.00
TRINITY_DN66710_c0_g1	0.00	0.00	0.00	0.00	0.00	0.00	0.00	0.00	0.00	0.00
TRINITY_DN667110_c0_g1	0.00	0.00	0.00	0.00	0.00	0.00	0.00	0.00	0.00	1.70
TRINITY_DN667112_c0_g1	0.00	0.00	0.00	0.00	0.00	0.00	0.00	0.00	0.00	0.00
TRINITY_DN667114_c0_g1	0.00	7.44	23.67	17.49	55.65	24.68	3.94	5.90	45.92	1.95
TRINITY_DN667115_c0_g1	0.00	0.00	0.00	0.00	0.00	0.00	0.00	0.00	0.00	0.00
TRINITY_DN667116_c0_g1	0.00	0.00	23.99	0.00	0.00	0.00	0.00	0.00	0.00	0.00
TRINITY_DN667119_c0_g1	0.00	0.00	4.97	1.52	0.00	0.00	0.00	0.00	0.00	0.00
TRINITY_DN667119_c2_g1	0.00	0.00	0.00	0.00	0.00	0.00	0.00	0.00	0.00	0.00
TRINITY_DN66711_c1_g2	0.00	0.00	0.00	0.00	0.00	0.00	0.00	0.00	15.29	0.00
TRINITY_DN66711_c1_g3	0.00	0.00	0.00	0.00	0.00	0.00	0.00	0.00	0.00	0.00
TRINITY_DN667120_c0_g1	0.00	0.00	0.00	0.00	0.00	0.00	0.00	0.00	0.00	0.00
TRINITY_DN667123_c0_g1	0.00	20.90	25.16	0.00	0.00	0.00	0.00	0.00	0.00	0.00
TRINITY_DN667125_c0_g1	0.00	0.00	0.00	3.62	0.00	0.00	0.00	0.00	2.81	0.00
TRINITY_DN667126_c0_g1	0.00	0.00	0.00	0.00	47.72	0.00	0.00	0.00	0.00	0.00
TRINITY_DN667128_c0_g1	0.00	0.00	0.00	0.00	20.62	0.00	0.00	0.00	0.00	0.00
TRINITY_DN66712_c0_g2	1.38	1.71	8.72	3.15	7.59	8.51	4.35	2.26	18.91	0.00
TRINITY_DN66712_c1_g1	0.00	0.00	0.00	10.84	0.00	18.15	0.00	5.29	0.00	0.00
TRINITY_DN667131_c0_g1	0.00	2.81	2.83	0.66	11.01	2.14	0.00	2.00	5.20	0.00
TRINITY_DN667131_c0_g2	0.00	0.00	0.00	0.00	0.00	0.00	0.00	0.00	5.85	0.00
TRINITY_DN667131_c2_g1	0.00	0.00	0.00	0.00	5.00	0.00	0.00	0.00	6.89	0.00
TRINITY_DN667131_c3_g1	0.00	0.00	0.00	0.00	0.00	0.00	3.97	0.00	7.66	0.00
TRINITY_DN667131_c4_g1	0.00	4.29	0.00	3.14	15.68	0.00	0.00	0.00	14.65	0.00
TRINITY_DN667131_c5_g1	0.00	0.00	0.00	0.00	0.00	0.00	0.00	0.00	0.00	0.00
TRINITY_DN667131_c6_g1	0.00	0.00	0.00	3.59	0.00	0.00	0.00	0.00	16.71	0.00
TRINITY_DN667132_c0_g1	0.00	0.00	0.00	6.38	0.00	0.00	0.00	0.00	0.00	0.00
TRINITY_DN667135_c0_g1	0.00	0.00	0.00	0.00	5.61	0.00	0.00	0.00	26.22	0.00
TRINITY_DN667139_c0_g1	0.00	0.00	0.00	0.00	0.00	0.00	0.00	0.00	51.11	0.00
TRINITY_DN66713_c0_g1	0.00	0.00	0.00	0.00	0.00	0.00	0.00	0.00	0.00	0.00
TRINITY_DN667141_c0_g1	0.00	52.25	0.00	0.00	0.00	0.00	0.00	0.00	0.00	0.00
TRINITY_DN667144_c0_g1	0.00	0.00	0.00	0.00	18.04	0.00	0.00	0.00	8.39	0.00
TRINITY_DN667144_c1_g1	0.00	0.00	0.00	0.00	0.00	0.00	0.00	0.00	0.00	0.00
TRINITY_DN667146_c0_g1	0.00	11.78	0.00	0.00	0.00	0.00	0.00	0.00	1.95	0.00
TRINITY_DN667149_c0_g1	0.00	0.00	0.00	0.00	0.00	0.00	0.00	0.00	0.00	0.00
TRINITY_DN667149_c0_g2	0.00	0.00	7.84	0.00	7.87	7.90	0.00	0.00	7.31	0.00
TRINITY_DN66714_c0_g1	0.00	0.00	0.00	0.00	0.00	0.00	0.00	0.00	0.00	0.00
TRINITY_DN66714_c0_g2	0.00	1.26	4.18	0.00	0.04	0.01	0.00	0.00	0.01	0.02
TRINITY_DN66714_c10_g1	0.00	0.00	0.00	12.76	0.00	0.00	0.00	0.00	10.06	0.00
TRINITY_DN66714_c12_g1	0.00	0.00	0.00	0.00	8.29	0.00	7.34	0.00	0.00	0.00
TRINITY_DN66714_c1_g1	0.00	0.00	0.00	5.10	4.23	0.00	0.00	0.00	0.00	0.00
TRINITY_DN66714_c2_g1	0.00	0.00	0.00	8.43	5.71	4.19	0.00	0.00	2.70	5.12
TRINITY_DN66714_c3_g1	0.00	0.00	0.00	0.00	15.06	0.00	0.00	0.00	0.00	0.00
TRINITY_DN66714_c6_g1	0.00	0.00	0.00	0.00	0.00	0.00	7.02	0.00	7.35	0.00
TRINITY_DN667150_c0_g1	0.00	0.00	0.00	0.00	0.00	0.00	0.00	0.00	14.37	0.00
TRINITY_DN667154_c0_g1	0.00	0.00	0.00	0.00	0.00	0.00	0.00	0.00	0.00	0.00
TRINITY_DN667156_c0_g1	0.00	0.00	8.52	0.00	0.00	0.00	0.00	0.00	7.99	0.00
TRINITY_DN667157_c0_g1	0.00	0.00	0.00	8.54	0.00	0.00	0.00	0.00	0.00	0.00
TRINITY_DN667159_c0_g1	0.00	0.00	0.00	0.00	0.00	0.00	0.00	0.00	0.00	0.00
TRINITY_DN66715_c0_g1	0.00	0.00	0.00	12.59	0.00	0.00	0.00	0.00	0.00	0.00
TRINITY_DN667160_c0_g1	0.00	0.00	2.61	4.78	2.65	0.00	4.76	0.00	0.00	0.00
TRINITY_DN667162_c0_g1	0.00	0.00	0.00	0.00	0.00	0.00	0.00	0.00	0.00	0.00
TRINITY_DN667162_c4_g1	0.00	0.00	0.00	0.00	0.00	0.00	0.00	0.00	0.00	0.00
TRINITY_DN667164_c0_g1	0.00	0.00	0.00	0.00	0.00	0.00	0.00	0.00	0.00	0.00
TRINITY_DN667166_c0_g1	0.00	0.00	0.00	0.00	0.00	0.00	0.00	0.00	0.00	0.00
TRINITY_DN667166_c0_g3	0.00	0.00	0.00	0.00	0.00	0.00	0.00	0.00	0.00	0.00
TRINITY_DN667167_c0_g1	0.00	0.00	0.00	0.00	0.00	0.00	0.00	0.00	0.00	0.00
TRINITY_DN667168_c0_g1	0.00	0.00	0.00	0.00	3.53	3.52	6.38	3.13	0.00	0.00
TRINITY_DN667169_c1_g1	0.00	10.96	0.00	6.82	13.37	0.00	5.98	0.00	6.24	0.00
TRINITY_DN66716_c0_g1	0.00	0.00	0.00	0.00	0.00	0.00	0.00	0.00	16.12	0.00
TRINITY_DN66716_c1_g1	0.00	0.00	14.12	0.00	0.00	10.95	5.02	0.00	0.00	0.00
TRINITY_DN66716_c3_g2	0.00	0.00	0.00	2.50	0.00	0.00	0.00	0.00	5.52	0.00
TRINITY_DN66716_c4_g1	0.00	0.00	0.00	7.80	0.00	0.00	0.00	0.00	0.00	0.00
TRINITY_DN667172_c0_g1	0.00	0.00	0.00	0.00	0.00	0.00	0.00	0.00	10.92	0.00
TRINITY_DN667173_c1_g1	0.00	20.22	16.36	4.88	8.24	0.00	0.00	0.00	0.00	0.00
TRINITY_DN667176_c0_g1	0.00	0.00	0.00	0.00	0.00	28.66	0.00	0.00	13.39	0.00
TRINITY_DN667177_c0_g1	0.00	0.00	0.00	0.00	0.00	0.00	0.00	0.00	4.07	0.00
TRINITY_DN667178_c0_g1	0.00	0.00	0.00	0.00	0.00	0.00	0.00	0.00	0.00	0.00
TRINITY_DN66717_c0_g1	0.00	0.00	0.00	0.00	70.80	0.00	15.13	0.00	60.61	0.00
TRINITY_DN66717_c0_g3	0.00	0.00	0.00	2.38	0.00	0.00	0.00	0.00	0.00	0.00
TRINITY_DN66717_c1_g1	0.00	0.00	0.00	0.00	0.00	0.00	3.58	0.00	0.00	0.00
TRINITY_DN667180_c0_g1	0.00	8.96	0.00	18.18	32.91	16.27	0.00	2.45	38.65	0.00
TRINITY_DN667180_c1_g1	0.00	0.00	0.00	0.00	96.22	0.00	0.00	0.00	9.96	0.00
TRINITY_DN667180_c2_g1	0.00	0.00	0.00	9.90	0.00	0.00	0.00	0.00	0.00	0.00
TRINITY_DN667181_c0_g1	0.00	10.85	7.86	1.60	6.74	2.62	0.00	9.49	72.40	4.72
TRINITY_DN667181_c1_g1	0.00	0.00	0.00	7.42	18.48	0.00	22.13	0.00	0.00	0.00
TRINITY_DN667181_c2_g1	1.01	8.69	4.64	3.57	9.53	8.11	2.13	2.16	16.86	2.14
TRINITY_DN667181_c2_g2	0.00	0.00	0.00	0.00	2.73	5.39	0.00	0.00	10.24	0.00
TRINITY_DN667182_c0_g1	0.00	0.00	2.13	5.23	23.86	7.36	1.96	1.95	16.79	3.86
TRINITY_DN667184_c0_g1	0.00	0.00	0.00	0.00	0.00	0.00	0.00	0.00	0.00	0.00
TRINITY_DN667189_c0_g1	0.00	0.00	0.00	22.90	0.00	38.88	0.00	0.00	18.16	0.00
TRINITY_DN66718_c0_g1	0.00	3.82	0.00	0.00	0.00	0.00	1.06	0.00	12.29	0.00
TRINITY_DN66718_c0_g2	0.00	8.58	7.06	2.21	6.24	0.00	0.00	1.19	10.05	0.00
TRINITY_DN66718_c0_g3	0.00	2.86	0.00	3.33	0.00	0.00	0.00	3.09	0.00	0.00
TRINITY_DN66718_c0_g4	0.00	0.00	0.00	0.00	5.29	0.00	0.00	0.00	7.18	0.00
TRINITY_DN66718_c1_g1	0.00	0.00	0.00	0.00	0.00	1.04	12.74	0.00	0.00	5.12
TRINITY_DN66718_c2_g1	3.85	17.71	35.88	26.64	63.03	9.90	7.38	6.92	100.23	9.37
TRINITY_DN66718_c3_g1	0.00	0.00	37.36	7.50	31.17	18.84	11.19	0.00	29.15	0.00
TRINITY_DN667190_c0_g1	0.00	0.00	0.00	0.00	0.00	0.00	0.00	0.00	0.00	0.00
TRINITY_DN667191_c0_g1	0.00	0.00	0.00	0.00	0.00	0.00	0.00	0.00	21.60	0.00
TRINITY_DN667193_c0_g1	0.00	0.00	14.77	0.00	0.00	0.00	0.00	0.00	0.00	0.00
TRINITY_DN667195_c0_g1	0.00	0.00	0.00	0.00	0.00	0.00	0.00	0.00	0.00	0.00
TRINITY_DN667198_c0_g1	0.00	0.00	0.00	0.00	0.00	0.00	0.00	0.00	0.00	0.00
TRINITY_DN667199_c0_g1	9.88	16.34	0.00	0.00	0.00	0.00	0.00	0.00	0.00	0.00
TRINITY_DN66719_c0_g1	0.00	0.00	9.86	0.00	0.00	0.00	0.00	0.00	0.00	0.00
TRINITY_DN66719_c0_g2	0.00	0.00	0.00	0.00	0.00	0.00	0.00	0.00	0.00	0.00
TRINITY_DN6671_c0_g1	2.19	0.00	31.37	0.00	3.32	0.00	0.00	0.00	8.85	0.00
TRINITY_DN6671_c0_g2	1.32	2.15	56.57	27.14	46.39	14.25	7.00	28.50	40.72	0.95
TRINITY_DN6671_c0_g3	0.00	0.00	0.00	0.00	0.00	0.00	0.00	0.00	0.00	0.00
TRINITY_DN6671_c0_g4	0.00	0.00	0.00	0.00	0.00	0.00	0.00	0.00	0.00	0.00
TRINITY_DN667200_c0_g1	0.00	0.00	0.00	6.11	0.00	0.00	0.00	0.00	0.00	0.00
TRINITY_DN667204_c1_g1	0.00	0.00	0.00	0.00	0.00	0.00	0.00	0.00	8.52	0.00
TRINITY_DN667206_c0_g1	0.00	0.00	10.20	0.00	0.00	0.00	0.00	0.00	0.00	0.00
TRINITY_DN667207_c0_g1	0.00	0.00	0.00	0.00	0.00	0.00	0.00	0.00	0.00	0.00
TRINITY_DN667207_c1_g1	0.00	0.00	0.00	14.95	0.00	0.00	0.00	0.00	11.75	0.00
TRINITY_DN667209_c0_g1	0.00	0.00	3.74	11.38	0.00	3.76	3.39	0.00	10.58	0.00
TRINITY_DN66720_c0_g1	0.00	0.00	0.00	0.00	0.00	0.00	0.00	0.00	0.00	0.00
TRINITY_DN667210_c0_g1	0.00	0.00	0.00	0.00	0.00	0.00	0.00	4.18	8.86	0.00
TRINITY_DN667211_c0_g1	0.00	0.00	0.00	0.00	0.00	0.00	0.00	0.00	0.00	0.00
TRINITY_DN667211_c0_g2	0.00	0.00	0.00	0.00	0.00	0.00	0.00	0.00	51.03	0.00
TRINITY_DN667212_c0_g1	0.00	0.00	19.28	5.76	0.00	0.00	0.00	0.00	0.00	0.00
TRINITY_DN667213_c0_g1	0.00	0.00	0.00	0.00	0.00	0.00	0.00	0.00	15.29	0.00
TRINITY_DN667215_c0_g1	0.00	0.00	0.00	0.00	0.00	0.00	0.00	0.00	0.00	0.00
TRINITY_DN667217_c0_g1	0.00	0.00	0.00	0.00	0.00	0.00	0.00	0.00	15.15	0.00
TRINITY_DN667219_c0_g1	0.00	0.00	0.00	0.00	0.00	0.00	0.00	0.00	15.83	0.00
TRINITY_DN667222_c0_g1	0.00	0.00	0.00	0.00	0.00	0.00	0.00	0.00	10.06	0.00
TRINITY_DN667223_c0_g1	0.00	0.00	0.00	0.00	0.00	0.00	0.00	0.00	15.07	0.00
TRINITY_DN667224_c0_g1	0.00	0.00	0.00	0.00	0.00	0.00	0.00	0.00	0.00	0.00
TRINITY_DN667225_c0_g2	0.00	0.00	0.00	13.74	0.00	0.00	0.00	0.00	21.68	0.00
TRINITY_DN667228_c0_g1	0.00	24.70	0.00	5.93	30.20	10.07	26.61	8.84	56.12	0.00
TRINITY_DN667229_c0_g1	0.00	0.00	0.00	15.18	0.00	0.00	0.00	0.00	0.00	0.00
TRINITY_DN667229_c0_g2	0.00	3.84	0.00	0.00	0.00	0.00	0.00	0.00	0.00	0.00
TRINITY_DN667229_c3_g1	0.00	0.00	0.00	0.00	0.00	0.00	0.00	0.00	0.00	0.00
TRINITY_DN667231_c0_g1	0.00	0.00	0.00	0.00	0.00	0.00	0.00	0.00	3.69	0.00
TRINITY_DN667234_c0_g1	0.00	0.00	0.00	0.00	24.35	0.00	0.00	0.00	0.00	0.00
TRINITY_DN667238_c1_g1	0.00	0.00	0.00	0.00	0.00	0.00	0.00	0.00	0.00	0.00
TRINITY_DN667239_c0_g1	0.00	0.00	0.00	0.00	0.00	0.00	0.00	0.00	0.00	0.00
TRINITY_DN66723_c0_g1	0.00	0.60	0.00	0.00	0.74	0.71	0.00	0.00	0.00	0.00
TRINITY_DN66723_c0_g2	0.00	0.00	0.00	0.00	0.00	0.00	0.00	0.00	0.00	0.00
TRINITY_DN667241_c0_g1	0.00	0.00	0.00	0.00	0.00	0.00	0.00	0.00	0.00	0.00
TRINITY_DN667243_c0_g1	0.00	0.00	0.00	0.00	23.24	0.00	0.00	0.00	7.20	0.00
TRINITY_DN667243_c1_g1	0.00	0.00	7.87	0.00	0.00	7.94	0.00	0.00	7.35	0.00
TRINITY_DN667244_c0_g1	0.00	7.11	60.29	0.00	0.00	0.00	0.00	0.00	16.15	0.00
TRINITY_DN667247_c0_g1	0.00	0.00	0.00	0.00	0.00	0.00	0.00	0.00	26.19	0.00
TRINITY_DN66724_c0_g1	0.00	0.00	0.00	0.00	0.00	0.00	0.00	11.08	0.00	0.00
TRINITY_DN66724_c0_g3	0.00	0.00	0.00	0.00	12.97	0.00	0.00	0.00	24.64	0.00
TRINITY_DN667253_c0_g1	0.00	0.00	0.00	5.70	0.00	0.00	0.00	0.00	8.99	0.00
TRINITY_DN667254_c0_g1	0.00	0.00	0.00	0.00	0.00	0.00	0.00	0.00	0.00	0.00
TRINITY_DN667255_c0_g1	0.00	0.00	0.00	0.00	0.00	4.84	0.00	0.00	4.51	0.00
TRINITY_DN667257_c0_g1	0.00	0.00	11.77	0.00	0.00	0.00	0.00	0.00	0.00	0.00
TRINITY_DN667259_c0_g1	0.00	0.00	0.00	0.00	0.00	0.00	0.00	0.00	0.00	0.00
TRINITY_DN667259_c0_g2	0.00	0.00	0.00	0.00	38.49	0.00	0.00	0.00	0.00	0.00
TRINITY_DN66725_c0_g1	0.00	0.00	0.00	0.00	0.00	0.00	0.00	0.00	6.74	0.00
TRINITY_DN66725_c1_g3	0.00	0.00	0.00	11.66	0.00	0.00	0.00	17.79	0.00	0.00
TRINITY_DN66725_c2_g1	0.00	0.00	0.00	34.60	0.00	0.00	0.00	18.00	111.96	0.00
TRINITY_DN66725_c5_g1	0.00	0.00	0.00	0.00	0.00	0.00	0.00	0.00	18.66	0.00
TRINITY_DN667263_c0_g1	0.00	0.00	0.00	0.00	6.78	0.00	0.00	0.00	6.32	0.00
TRINITY_DN667265_c0_g1	0.00	0.00	0.00	0.00	0.00	0.00	0.00	0.00	0.00	0.00
TRINITY_DN667265_c1_g1	0.00	11.69	7.11	12.79	0.00	0.00	0.00	0.00	6.65	0.00
TRINITY_DN667265_c2_g1	0.00	0.00	0.00	0.00	0.00	0.00	0.00	0.00	0.00	0.00
TRINITY_DN667265_c3_g1	0.00	0.00	0.00	6.62	0.00	0.00	0.00	0.00	0.00	0.00
TRINITY_DN66726_c0_g1	2.61	12.68	24.39	16.24	30.84	0.00	8.34	5.56	40.53	8.32
TRINITY_DN66726_c0_g2	0.00	0.00	0.00	0.00	0.00	0.00	0.00	0.00	0.00	0.00
TRINITY_DN66726_c0_g3	0.00	0.00	0.00	5.21	8.78	0.00	0.00	0.00	0.00	0.00
TRINITY_DN66726_c0_g4	0.00	0.00	0.00	10.41	0.00	2.85	0.00	0.00	27.01	0.00
TRINITY_DN66726_c0_g5	0.00	0.00	20.16	0.00	8.86	0.00	1.32	0.00	0.00	0.00
TRINITY_DN66726_c1_g2	0.00	0.00	10.20	9.24	6.78	0.00	4.60	0.00	4.78	0.00
TRINITY_DN66726_c2_g1	0.00	0.00	0.00	0.00	0.00	0.00	0.00	0.00	15.43	0.00
TRINITY_DN667270_c0_g1	0.00	0.00	19.87	11.86	0.00	0.00	0.00	0.00	0.00	0.00
TRINITY_DN667271_c0_g1	12.16	0.00	0.00	0.00	0.00	0.00	0.00	0.00	26.24	0.00
TRINITY_DN667273_c0_g1	0.00	0.00	0.00	0.00	0.00	0.00	0.00	0.00	0.00	0.00
TRINITY_DN667273_c1_g1	0.00	0.00	0.00	8.17	0.00	0.00	0.00	0.00	0.00	0.00
TRINITY_DN667274_c1_g1	0.00	0.00	0.00	0.00	0.00	0.00	0.00	0.00	0.00	0.00
TRINITY_DN667276_c0_g1	0.00	7.41	0.00	2.74	4.55	4.47	0.00	0.00	14.97	0.00
TRINITY_DN667277_c0_g1	0.00	0.00	0.00	0.00	0.00	0.00	0.00	0.00	0.00	0.00
TRINITY_DN667278_c1_g1	0.00	0.00	0.00	0.00	0.00	0.00	0.00	0.00	0.00	0.00
TRINITY_DN66727_c0_g1	0.00	0.00	0.00	0.00	0.00	0.00	0.00	0.00	4.41	0.00
TRINITY_DN66727_c1_g1	0.00	0.00	0.00	0.00	0.00	0.00	0.00	0.00	0.00	0.00
TRINITY_DN66727_c2_g1	0.00	0.00	0.00	0.00	0.00	0.00	0.00	0.00	0.00	0.00
TRINITY_DN66727_c3_g1	0.00	0.00	0.00	0.00	18.04	0.00	0.00	0.00	0.00	0.00
TRINITY_DN66727_c3_g2	0.00	0.00	24.26	0.00	0.00	0.00	0.00	0.00	8.57	0.00
TRINITY_DN66727_c3_g3	0.00	0.00	0.00	23.13	19.84	0.00	0.00	0.00	36.66	0.00
TRINITY_DN667280_c0_g1	0.00	0.00	0.00	0.00	0.00	0.00	0.00	0.00	9.30	8.75
TRINITY_DN667280_c0_g2	0.00	0.00	0.00	0.00	0.00	0.00	0.00	0.00	0.00	0.00
TRINITY_DN667280_c1_g1	0.00	0.00	0.00	0.00	0.00	0.00	0.00	0.00	54.99	0.00
TRINITY_DN667280_c2_g1	0.00	0.00	0.00	11.33	0.00	0.00	0.00	0.00	0.00	0.00
TRINITY_DN667283_c0_g1	0.00	0.00	0.00	0.00	0.00	0.00	0.00	0.00	0.00	0.00
TRINITY_DN667283_c1_g1	0.00	0.00	0.00	6.07	0.00	6.67	0.00	0.00	6.30	2.97
TRINITY_DN667287_c0_g1	0.00	0.00	0.00	0.00	0.00	0.00	0.00	0.00	20.74	0.00
TRINITY_DN667289_c0_g1	0.00	0.00	0.00	0.00	0.00	0.00	0.00	0.00	21.71	0.00
TRINITY_DN66728_c0_g3	0.00	4.85	11.68	1.19	19.86	1.95	0.00	3.57	7.48	0.00
TRINITY_DN66728_c1_g1	0.00	12.12	0.00	0.00	15.18	14.93	0.00	0.00	0.00	0.00
TRINITY_DN66728_c1_g2	0.00	7.89	13.19	9.90	20.82	27.74	0.00	11.22	54.25	0.00
TRINITY_DN66728_c2_g1	4.03	48.99	103.48	119.93	181.24	80.46	0.00	21.50	338.28	27.76
TRINITY_DN66728_c2_g2	0.00	0.00	0.00	0.00	0.00	0.00	0.00	0.00	0.00	0.00
TRINITY_DN66728_c6_g1	0.00	0.00	0.00	0.00	0.00	0.00	0.00	0.00	0.00	0.00
TRINITY_DN66728_c8_g1	0.00	0.00	0.00	0.00	0.00	0.00	0.00	0.00	0.00	0.00
TRINITY_DN66728_c9_g1	0.00	29.70	0.00	0.00	0.00	0.00	0.00	0.00	0.00	0.00
TRINITY_DN667290_c0_g1	0.00	0.00	0.00	0.00	0.00	0.00	0.00	0.00	0.00	0.00
TRINITY_DN667294_c1_g1	0.00	0.00	11.07	0.00	0.00	0.00	0.00	0.00	0.00	0.00
TRINITY_DN667295_c0_g1	0.00	0.00	0.00	0.00	0.00	0.00	0.00	0.00	0.00	0.00
TRINITY_DN667295_c0_g2	0.00	0.00	0.00	5.81	0.00	0.00	0.00	0.00	0.00	0.00
TRINITY_DN667298_c0_g1	0.00	0.00	0.00	0.00	0.00	0.00	0.00	0.00	0.00	0.00
TRINITY_DN667299_c0_g1	0.00	0.00	0.00	0.00	0.00	0.00	0.00	0.00	0.00	0.00
TRINITY_DN66729_c0_g1	0.00	0.00	0.00	16.83	0.00	0.00	0.00	0.00	0.00	0.00
TRINITY_DN66729_c2_g1	0.00	0.00	0.00	0.00	0.00	0.00	0.00	0.00	14.01	0.00
TRINITY_DN66729_c5_g1	0.00	0.00	0.00	0.00	0.00	0.00	0.00	0.00	0.00	0.00
TRINITY_DN66729_c7_g1	0.00	0.00	11.72	0.00	7.88	0.00	0.00	0.00	7.37	0.00
TRINITY_DN6672_c0_g1	0.98	9.53	26.98	28.76	52.02	20.39	5.79	18.58	79.18	2.24
TRINITY_DN6672_c0_g2	0.00	4.60	7.81	0.00	12.90	3.39	0.00	0.00	7.56	0.00
TRINITY_DN6672_c0_g3	0.00	1.26	1.57	2.80	0.00	6.11	1.39	1.41	9.29	1.85
TRINITY_DN6672_c1_g1	0.00	0.00	0.00	0.00	0.00	0.00	0.00	0.00	0.00	0.00
TRINITY_DN6672_c1_g2	0.00	0.00	0.00	0.00	0.00	0.00	0.00	0.00	0.00	0.00
TRINITY_DN6672_c4_g1	0.00	0.00	0.00	0.00	0.00	0.00	0.00	0.00	0.00	0.00
TRINITY_DN667304_c0_g1	0.00	0.00	0.00	0.00	0.00	0.00	0.00	0.00	0.00	0.00
TRINITY_DN66730_c2_g1	0.00	0.00	0.00	0.00	0.00	27.46	0.00	0.00	0.00	0.00
TRINITY_DN66730_c2_g2	0.00	0.00	0.00	0.00	0.00	0.00	0.00	0.00	0.00	0.00
TRINITY_DN66730_c2_g3	0.00	0.00	15.49	9.32	0.00	0.00	0.00	0.00	14.71	0.00
TRINITY_DN66730_c2_g4	0.00	0.00	0.00	8.42	0.00	0.00	0.00	0.00	0.00	0.00
TRINITY_DN667310_c1_g1	0.00	0.00	0.00	0.00	0.00	0.00	0.00	11.45	12.09	0.00
TRINITY_DN667311_c0_g1	0.00	0.00	0.00	0.00	17.82	0.00	0.00	0.00	0.00	0.00
TRINITY_DN667313_c0_g1	0.00	0.00	0.00	0.00	17.36	0.00	0.00	0.00	0.00	0.00
TRINITY_DN667316_c0_g1	0.00	0.00	0.00	0.00	0.00	0.00	0.00	0.00	0.00	0.00
TRINITY_DN667317_c0_g1	0.00	0.00	0.00	0.00	0.00	0.00	0.00	0.00	2.74	2.59
TRINITY_DN667319_c0_g1	0.00	0.00	0.00	0.00	0.00	0.00	0.00	0.00	27.41	0.00
TRINITY_DN66731_c0_g1	0.00	0.00	0.00	2.33	0.00	0.00	0.00	0.00	0.00	0.00
TRINITY_DN667320_c0_g1	0.00	0.00	30.88	0.00	0.00	0.00	0.00	0.00	14.40	0.00
TRINITY_DN667322_c0_g1	0.00	0.00	0.00	0.00	0.00	0.00	0.00	0.00	0.00	0.00
TRINITY_DN667325_c0_g1	0.00	0.00	7.49	0.00	30.07	15.14	0.00	0.00	20.99	0.00
TRINITY_DN667325_c0_g2	0.00	0.00	20.47	6.11	10.37	10.37	0.00	0.00	19.28	0.00
TRINITY_DN667326_c0_g1	0.00	0.00	0.00	3.99	0.00	0.00	0.00	5.84	0.00	0.00
TRINITY_DN667329_c0_g1	0.00	0.00	0.00	0.00	0.00	14.20	0.00	0.00	0.00	0.00
TRINITY_DN66732_c0_g1	0.00	0.00	8.80	0.00	0.00	0.00	0.00	0.00	33.03	0.00
TRINITY_DN66732_c0_g2	0.00	0.00	0.00	0.00	0.00	0.00	0.00	3.36	0.00	0.00
TRINITY_DN66732_c1_g1	0.00	0.00	0.00	0.00	0.00	0.00	0.00	0.00	12.37	0.00
TRINITY_DN66732_c3_g1	0.00	0.00	0.00	0.00	0.00	0.00	0.00	0.00	5.26	0.00
TRINITY_DN66732_c3_g2	0.00	0.00	0.00	0.00	0.00	0.00	0.00	0.00	0.00	0.00
TRINITY_DN66732_c4_g1	0.00	9.71	0.00	0.00	23.83	0.00	0.00	0.00	0.00	0.00
TRINITY_DN66732_c5_g1	0.00	0.00	0.00	11.87	0.00	0.00	0.00	0.00	75.37	0.00
TRINITY_DN66732_c6_g1	0.00	0.00	0.00	0.00	0.00	0.00	0.00	0.00	16.41	0.00
TRINITY_DN66732_c8_g1	0.00	0.00	0.00	0.00	22.93	0.00	0.00	0.00	10.64	0.00
TRINITY_DN667330_c0_g1	0.00	0.00	0.00	0.00	0.00	0.00	0.00	0.00	0.00	0.00
TRINITY_DN667331_c0_g1	0.00	0.00	0.00	0.00	0.00	0.00	0.00	0.00	0.00	0.00
TRINITY_DN667332_c0_g1	0.00	0.00	0.00	0.00	0.00	0.00	0.00	0.00	0.00	0.00
TRINITY_DN667332_c0_g2	0.00	0.00	0.00	0.00	0.00	0.00	0.00	0.00	0.00	0.00
TRINITY_DN667335_c0_g1	0.00	0.00	0.00	0.00	0.00	18.68	0.00	0.00	0.00	0.00
TRINITY_DN667336_c0_g1	0.00	0.00	11.43	0.00	0.00	0.00	0.00	0.00	0.00	0.00
TRINITY_DN667338_c0_g1	0.00	0.00	0.00	0.00	12.24	12.19	0.00	0.00	0.00	0.00
TRINITY_DN66733_c0_g1	0.00	0.00	33.86	0.00	0.00	0.00	8.30	0.00	40.16	0.00
TRINITY_DN667341_c0_g1	0.00	0.00	8.53	0.00	4.29	8.58	3.86	3.78	0.00	0.00
TRINITY_DN667343_c0_g1	0.00	0.00	19.19	0.00	0.00	0.00	0.00	0.00	0.00	0.00
TRINITY_DN667345_c0_g1	0.00	9.04	0.00	6.63	2.89	0.00	0.00	0.00	0.00	0.00
TRINITY_DN667347_c0_g1	3.81	0.00	4.55	2.75	0.00	0.00	0.00	0.00	8.55	0.00
TRINITY_DN667348_c0_g1	0.00	0.00	8.26	0.00	12.47	0.00	0.00	0.00	3.88	3.68
TRINITY_DN667349_c0_g1	0.00	0.00	0.00	2.17	0.00	0.00	0.00	0.00	31.89	0.00
TRINITY_DN66734_c0_g2	0.00	30.68	0.00	0.00	19.09	0.00	16.45	16.93	0.00	0.00
TRINITY_DN667355_c0_g1	0.00	0.00	0.00	10.13	0.00	0.00	0.00	0.00	7.95	0.00
TRINITY_DN667357_c0_g1	0.00	0.00	0.00	4.70	0.00	7.94	0.00	0.00	0.00	0.00
TRINITY_DN667358_c0_g1	0.00	0.00	0.00	0.00	3.02	0.00	0.00	0.00	0.00	0.00
TRINITY_DN667359_c0_g1	0.00	8.63	0.00	0.00	0.00	0.00	0.00	0.00	39.30	0.00
TRINITY_DN66735_c0_g1	0.00	0.00	0.00	0.00	0.00	0.00	0.00	0.00	0.00	0.00
TRINITY_DN66735_c0_g2	0.00	0.00	0.00	0.00	38.13	9.49	0.00	8.46	0.00	0.00
TRINITY_DN66735_c0_g3	0.00	0.00	0.00	0.00	0.00	0.00	0.00	0.00	0.00	0.00
TRINITY_DN66735_c0_g4	0.00	0.00	0.00	9.63	8.12	0.00	0.00	21.28	7.53	0.00
TRINITY_DN66735_c3_g1	0.00	0.00	0.00	0.00	0.00	0.00	0.00	0.00	0.00	0.00
TRINITY_DN66735_c4_g1	0.00	0.00	0.00	0.00	0.00	0.00	0.00	0.00	0.00	0.00
TRINITY_DN66735_c5_g1	0.00	0.00	0.00	3.46	10.69	0.00	0.00	0.00	18.19	0.00
TRINITY_DN66735_c7_g1	0.00	0.00	0.00	0.00	0.00	0.00	0.00	0.00	0.00	0.00
TRINITY_DN667360_c0_g1	0.00	0.00	0.00	0.00	2.59	0.00	0.00	0.00	0.00	0.00
TRINITY_DN667365_c0_g1	0.00	0.00	0.00	6.63	0.00	0.00	0.00	0.00	11.10	0.00
TRINITY_DN667367_c0_g1	0.00	13.98	0.00	0.00	0.00	0.00	0.00	0.00	0.00	0.00
TRINITY_DN667368_c0_g1	0.00	0.00	0.00	0.00	0.00	0.00	0.00	0.00	3.34	0.00
TRINITY_DN66736_c0_g1	0.79	28.12	26.30	49.22	74.55	10.87	10.02	18.50	87.16	1.68
TRINITY_DN66736_c0_g3	0.00	0.00	0.00	0.00	0.00	0.00	0.00	0.00	0.00	0.00
TRINITY_DN66736_c0_g5	0.00	0.00	0.00	0.00	8.79	0.00	0.00	0.00	0.00	0.00
TRINITY_DN66736_c1_g1	0.82	7.84	3.76	14.49	26.15	11.27	5.20	7.94	53.04	1.74
TRINITY_DN66736_c4_g1	0.00	0.00	0.00	4.61	0.00	0.00	0.00	0.00	0.00	0.00
TRINITY_DN667371_c0_g1	0.00	0.00	0.00	0.00	0.00	0.00	0.00	0.00	0.00	0.00
TRINITY_DN667372_c0_g1	0.00	0.00	0.00	9.10	0.00	23.04	6.78	0.00	0.00	0.00
TRINITY_DN667373_c0_g1	0.00	0.00	23.29	0.00	11.84	0.00	0.00	0.00	0.00	0.00
TRINITY_DN667373_c0_g2	0.00	0.00	0.00	0.00	0.00	0.00	3.69	0.00	3.84	0.00
TRINITY_DN667374_c0_g1	0.00	0.00	0.00	0.00	0.00	0.00	0.00	0.00	0.00	0.00
TRINITY_DN667375_c0_g1	0.00	0.00	0.00	0.00	0.00	0.00	0.00	0.00	0.00	0.00
TRINITY_DN667375_c1_g1	0.00	0.00	8.86	3.78	6.29	0.00	0.00	0.00	0.00	0.00
TRINITY_DN667375_c1_g2	0.00	0.00	0.00	0.00	0.00	0.00	0.00	0.00	0.00	0.00
TRINITY_DN667375_c1_g3	0.00	0.00	9.97	2.19	9.69	0.00	0.00	1.64	3.03	0.00
TRINITY_DN667375_c2_g1	0.00	0.00	0.00	0.00	8.09	0.00	0.00	0.00	11.34	0.00
TRINITY_DN667375_c3_g1	0.00	0.00	0.00	0.00	0.00	14.62	0.00	0.00	0.00	0.00
TRINITY_DN667376_c0_g1	0.00	0.00	0.00	0.00	0.00	0.00	0.00	0.00	0.00	0.00
TRINITY_DN667377_c0_g1	0.00	0.00	0.00	0.00	0.00	0.00	0.00	0.00	27.09	0.00
TRINITY_DN667378_c1_g1	0.00	0.00	0.00	0.00	19.09	0.00	0.00	0.00	0.00	0.00
TRINITY_DN66737_c0_g1	0.00	0.00	0.00	7.64	32.79	0.00	0.00	0.00	0.00	0.00
TRINITY_DN66737_c0_g3	0.00	0.00	0.00	0.00	0.00	0.00	0.00	0.00	7.10	0.00
TRINITY_DN66737_c0_g4	0.00	0.00	0.00	0.00	0.00	0.00	0.00	0.00	11.39	0.00
TRINITY_DN66737_c1_g1	0.00	2.07	3.73	1.70	0.00	0.00	0.00	0.00	10.17	1.14
TRINITY_DN66737_c1_g2	0.00	0.00	0.00	0.00	0.00	0.00	0.00	0.00	0.00	0.00
TRINITY_DN66737_c2_g1	0.00	0.00	0.00	0.00	0.00	0.00	0.00	0.00	6.56	0.00
TRINITY_DN667380_c0_g1	0.00	0.00	0.00	0.00	0.00	1.09	0.00	0.00	0.00	0.00
TRINITY_DN667380_c0_g3	0.00	0.00	0.00	0.00	11.67	0.00	0.00	0.00	0.00	0.00
TRINITY_DN667380_c1_g1	0.00	2.82	0.00	2.08	0.00	0.00	3.11	0.00	0.00	1.55
TRINITY_DN667380_c2_g1	0.00	6.57	0.00	0.00	0.00	16.11	0.00	0.00	0.00	0.00
TRINITY_DN667381_c0_g1	0.00	0.00	0.00	0.00	0.00	0.00	0.00	0.00	15.79	0.00
TRINITY_DN667383_c1_g1	0.00	0.00	0.00	0.00	40.66	0.00	0.00	0.00	0.00	0.00
TRINITY_DN667384_c0_g1	0.00	0.00	0.00	0.00	0.00	0.00	0.00	0.00	0.00	0.00
TRINITY_DN667385_c0_g1	0.00	0.00	0.00	0.00	0.00	0.00	0.00	0.00	0.00	0.00
TRINITY_DN667386_c0_g1	0.00	0.00	0.00	0.00	0.00	0.00	0.00	0.00	0.00	0.00
TRINITY_DN667387_c0_g1	0.00	0.00	7.83	1.20	0.00	0.00	0.00	0.00	1.88	0.00
TRINITY_DN667388_c1_g1	0.00	0.00	0.00	0.00	0.00	0.00	0.00	6.78	0.00	0.00
TRINITY_DN667389_c0_g1	0.00	0.00	0.00	0.00	5.12	0.00	0.00	0.00	2.41	0.00
TRINITY_DN667389_c1_g1	0.00	0.00	0.00	0.00	0.00	0.00	0.00	0.00	0.00	0.00
TRINITY_DN66738_c0_g1	0.00	0.00	0.00	0.00	16.32	43.59	0.00	0.00	0.00	0.00
TRINITY_DN66738_c1_g1	0.00	0.00	0.00	6.58	11.18	0.00	0.00	0.00	10.37	0.00
TRINITY_DN667390_c0_g1	0.00	0.00	0.00	0.00	0.00	0.00	0.00	0.00	0.00	0.00
TRINITY_DN667393_c0_g1	0.00	0.00	0.00	0.00	0.00	0.00	0.00	0.00	0.00	0.00
TRINITY_DN667393_c1_g1	0.00	0.00	0.00	0.00	4.54	0.00	0.00	0.00	0.00	0.00
TRINITY_DN667393_c2_g1	0.00	0.00	0.00	0.00	0.00	0.00	0.00	0.00	0.00	0.00
TRINITY_DN667393_c3_g1	0.00	0.00	0.00	0.00	0.00	0.00	1.42	1.43	2.98	0.00
TRINITY_DN667394_c0_g1	0.00	0.00	0.00	0.00	0.00	0.00	0.00	0.00	0.00	0.00
TRINITY_DN667396_c0_g1	0.00	0.00	0.00	0.00	0.00	0.00	0.00	0.00	0.00	0.00
TRINITY_DN667397_c0_g1	0.00	0.00	0.00	0.00	0.00	0.00	0.00	0.00	4.79	0.00
TRINITY_DN667399_c0_g1	0.00	0.00	0.00	6.94	0.00	3.82	0.00	0.00	0.00	0.00
TRINITY_DN66739_c0_g1	0.00	0.00	0.00	8.96	0.00	15.12	0.00	0.00	0.00	0.00
TRINITY_DN66739_c0_g2	0.00	4.55	17.38	30.79	25.40	0.00	5.67	3.11	6.97	4.94
TRINITY_DN66739_c0_g3	0.00	0.00	0.00	0.00	1.27	1.24	1.14	0.00	0.00	0.00
TRINITY_DN66739_c0_g4	0.00	0.00	0.00	0.00	0.00	0.00	0.00	0.00	0.00	0.00
TRINITY_DN66739_c1_g1	0.00	1.68	12.12	4.95	2.06	0.00	0.00	0.00	13.57	0.00
TRINITY_DN66739_c1_g2	0.00	0.00	0.00	0.00	0.00	0.00	0.00	0.00	5.98	0.00
TRINITY_DN6673_c0_g1	23.90	59.32	488.74	51.45	1063.93	238.72	36.47	119.79	260.48	84.82
TRINITY_DN667402_c0_g1	0.00	0.00	16.25	0.00	0.00	0.00	14.48	0.00	15.43	14.46
TRINITY_DN667403_c0_g1	0.00	0.00	0.00	0.00	0.00	0.00	0.00	0.00	4.81	0.00
TRINITY_DN667404_c0_g1	0.00	0.00	0.00	0.00	0.00	0.00	0.00	0.00	27.89	0.00
TRINITY_DN667406_c0_g2	0.00	0.00	0.00	7.16	24.32	0.00	0.00	0.00	0.00	0.00
TRINITY_DN667408_c0_g1	4.17	0.00	9.97	0.00	5.00	0.00	0.00	0.00	4.68	0.00
TRINITY_DN667409_c0_g1	0.00	0.00	0.00	0.00	0.00	0.00	0.00	0.00	8.99	0.00
TRINITY_DN667409_c1_g1	0.00	0.00	0.00	0.00	0.00	0.00	0.00	0.00	0.00	0.00
TRINITY_DN66740_c1_g1	0.00	0.00	0.00	0.00	0.00	0.00	0.00	0.00	0.00	0.00
TRINITY_DN66740_c2_g1	0.00	0.00	9.87	0.00	55.69	0.00	0.00	0.00	13.33	0.00
TRINITY_DN66740_c5_g1	0.00	0.00	12.07	0.00	0.00	0.00	0.00	0.00	12.43	0.00
TRINITY_DN667411_c0_g1	0.00	0.00	6.99	0.00	0.00	0.00	0.00	0.00	13.05	0.00
TRINITY_DN667416_c0_g1	0.00	0.00	0.00	0.00	0.00	0.00	3.18	3.13	0.00	0.00
TRINITY_DN667417_c0_g1	0.00	4.65	2.81	5.15	22.77	0.00	0.00	0.00	0.00	0.00
TRINITY_DN667418_c0_g1	0.00	0.00	0.00	0.00	0.00	0.00	0.00	0.00	0.00	0.00
TRINITY_DN66741_c0_g1	0.00	3.52	0.00	6.84	3.57	0.00	0.00	0.00	18.93	0.00
TRINITY_DN66741_c0_g2	0.00	0.00	0.00	0.00	29.57	0.00	0.00	0.00	55.98	0.00
TRINITY_DN66741_c1_g1	0.00	0.00	0.00	0.00	0.00	0.00	0.00	0.00	3.12	0.00
TRINITY_DN667420_c0_g1	0.00	0.00	0.00	2.75	0.00	0.00	0.00	0.00	0.00	0.00
TRINITY_DN667423_c1_g1	0.00	0.00	0.00	16.14	0.00	0.00	0.00	0.00	0.00	0.00
TRINITY_DN667424_c0_g2	0.00	0.00	0.00	0.00	0.00	11.47	0.00	0.00	23.87	0.00
TRINITY_DN667424_c1_g1	0.00	0.00	0.00	0.00	0.00	40.25	0.00	0.00	0.00	0.00
TRINITY_DN667426_c0_g1	0.00	0.00	0.00	0.00	0.00	0.00	0.00	0.00	0.00	0.00
TRINITY_DN667427_c0_g1	0.00	0.00	0.00	0.00	0.00	0.00	0.00	6.08	0.00	0.00
TRINITY_DN66742_c0_g1	2.64	62.32	72.77	130.81	177.88	50.49	48.39	28.39	551.90	20.55
TRINITY_DN667431_c0_g1	0.00	0.00	58.20	11.66	0.00	0.00	0.00	0.00	18.51	0.00
TRINITY_DN667433_c0_g1	0.00	0.00	0.00	0.00	0.00	0.00	0.00	0.00	0.00	0.00
TRINITY_DN667435_c0_g1	1.34	0.00	0.00	0.00	1.59	0.00	0.00	0.00	4.49	0.00
TRINITY_DN667436_c1_g1	0.00	0.00	0.00	9.71	0.00	0.00	0.00	0.00	0.00	0.00
TRINITY_DN667437_c0_g1	0.00	0.00	0.00	0.00	0.00	0.00	0.00	0.00	0.00	0.00
TRINITY_DN667439_c0_g1	0.00	0.00	27.15	0.00	0.00	0.00	0.00	0.00	0.00	0.00
TRINITY_DN66743_c0_g1	0.00	0.00	0.00	0.00	0.00	0.00	0.00	0.00	0.00	0.00
TRINITY_DN66743_c1_g1	0.00	0.00	0.00	2.12	7.06	0.00	0.00	0.00	5.27	0.00
TRINITY_DN66743_c1_g2	0.00	0.00	0.00	0.00	0.00	0.00	0.00	0.00	0.00	0.00
TRINITY_DN66743_c2_g1	0.00	0.00	0.00	0.00	0.00	0.00	0.00	0.00	0.00	0.00
TRINITY_DN66743_c2_g2	0.00	0.00	0.00	0.00	0.00	0.00	0.00	0.00	6.19	0.00
TRINITY_DN66743_c4_g1	0.00	0.00	0.00	1.89	9.02	0.00	0.00	0.00	2.94	0.00
TRINITY_DN667440_c0_g1	0.00	0.00	16.96	0.00	0.00	0.00	0.00	0.00	16.12	0.00
TRINITY_DN667443_c0_g1	0.00	0.00	0.00	0.00	8.16	0.00	0.00	0.00	15.15	0.00
TRINITY_DN667444_c0_g1	0.00	0.00	0.00	0.00	0.00	0.00	0.00	0.00	0.00	0.00
TRINITY_DN667446_c0_g1	0.00	0.00	0.00	2.71	0.00	0.00	0.00	0.00	0.00	0.00
TRINITY_DN667447_c0_g1	0.00	0.00	0.00	0.00	0.00	0.00	0.00	14.87	0.00	0.00
TRINITY_DN667448_c0_g1	0.00	0.00	0.00	0.00	0.00	0.00	0.00	0.00	0.00	0.00
TRINITY_DN667449_c0_g1	0.00	0.00	0.00	0.00	0.00	36.13	0.00	0.00	16.85	0.00
TRINITY_DN66744_c0_g1	0.00	6.50	0.00	36.64	7.95	0.00	0.00	6.95	7.38	0.00
TRINITY_DN66744_c1_g1	0.00	0.00	31.75	0.00	32.91	0.00	0.00	0.00	0.00	0.00
TRINITY_DN66744_c2_g1	0.00	4.32	0.00	0.00	0.00	0.00	0.00	4.73	5.66	0.00
TRINITY_DN667450_c1_g1	0.00	0.00	0.00	0.00	0.00	0.00	0.00	0.00	0.00	0.00
TRINITY_DN667451_c0_g1	0.00	0.00	2.08	0.00	0.00	0.00	0.00	1.90	3.99	0.00
TRINITY_DN667451_c1_g1	0.00	0.00	0.00	0.00	0.00	0.00	0.00	0.00	0.00	0.00
TRINITY_DN667452_c0_g1	0.00	0.00	0.00	15.61	0.00	13.13	0.00	0.00	12.28	0.00
TRINITY_DN667454_c1_g1	0.00	0.00	0.00	0.00	13.80	0.00	0.00	24.35	0.00	0.00
TRINITY_DN667454_c2_g1	0.00	0.00	0.00	0.00	0.00	0.00	0.00	0.00	0.00	0.00
TRINITY_DN667455_c0_g1	0.00	0.00	0.00	0.00	13.37	0.00	0.00	0.00	6.24	0.00
TRINITY_DN667455_c1_g1	0.00	0.00	0.00	0.00	0.00	0.00	0.00	0.00	0.00	0.00
TRINITY_DN66745_c0_g1	0.00	0.00	0.00	0.00	12.86	0.00	0.00	0.00	18.49	0.00
TRINITY_DN667460_c0_g1	0.00	0.00	0.00	6.92	34.48	0.00	0.00	0.00	0.00	0.00
TRINITY_DN667464_c0_g1	0.00	0.00	12.91	15.61	0.00	0.00	0.00	0.00	0.00	0.00
TRINITY_DN667464_c0_g2	0.00	0.00	0.00	0.00	51.55	0.00	0.00	0.00	9.57	0.00
TRINITY_DN667465_c0_g1	0.00	0.00	0.00	3.76	0.00	0.00	1.40	1.41	7.37	0.00
TRINITY_DN667466_c0_g1	0.00	8.08	0.00	0.00	0.00	29.66	0.00	0.00	0.00	0.00
TRINITY_DN667467_c0_g1	0.00	0.00	0.00	0.00	0.00	0.00	0.00	0.00	0.00	0.00
TRINITY_DN667468_c2_g1	0.00	0.00	0.00	0.00	0.00	9.45	0.00	0.00	0.00	0.00
TRINITY_DN667469_c0_g1	0.00	0.00	0.00	0.00	19.28	0.00	0.00	0.00	0.00	0.00
TRINITY_DN667470_c0_g1	0.00	0.00	0.00	8.57	0.00	4.26	0.00	0.00	11.94	0.00
TRINITY_DN667470_c1_g1	0.00	0.00	0.00	0.00	0.00	0.00	0.00	0.00	0.00	0.00
TRINITY_DN667471_c0_g1	0.00	0.00	0.00	0.00	0.00	0.00	0.00	0.00	25.09	0.00
TRINITY_DN667473_c0_g1	0.00	0.00	0.00	0.00	21.06	0.00	0.00	0.00	0.00	0.00
TRINITY_DN667473_c1_g1	0.00	0.00	18.26	0.00	0.00	0.00	0.00	0.00	0.00	0.00
TRINITY_DN667476_c0_g1	0.00	0.00	0.00	8.61	0.00	14.20	0.00	0.00	10.03	0.00
TRINITY_DN667476_c0_g2	0.00	0.00	0.00	0.00	0.00	0.00	0.00	0.00	47.95	0.00
TRINITY_DN667477_c0_g1	0.00	0.00	0.00	3.10	0.00	5.05	0.00	0.00	3.24	0.00
TRINITY_DN66747_c0_g1	0.00	5.72	0.00	8.42	0.00	0.00	0.00	6.19	22.90	0.00
TRINITY_DN66747_c0_g2	0.00	1.97	0.00	0.00	1.72	7.70	2.61	8.13	4.93	0.00
TRINITY_DN66747_c1_g2	0.00	0.00	0.00	0.00	0.00	0.00	0.00	0.00	0.00	0.00
TRINITY_DN66747_c3_g1	0.00	0.00	0.00	0.00	0.00	0.00	0.00	0.00	0.00	0.00
TRINITY_DN66747_c3_g2	0.00	0.00	0.00	0.00	0.00	0.00	0.00	0.00	0.00	0.00
TRINITY_DN66747_c4_g1	0.00	0.00	0.00	0.00	0.00	0.00	0.00	0.00	0.00	0.00
TRINITY_DN66747_c4_g2	0.00	0.00	0.00	0.00	15.13	0.00	0.00	0.00	0.00	0.00
TRINITY_DN667481_c0_g1	0.00	0.00	0.00	0.00	0.00	0.00	0.00	0.00	0.00	0.00
TRINITY_DN667483_c0_g1	0.00	0.00	0.00	0.00	0.00	0.00	0.00	0.00	0.00	0.00
TRINITY_DN667484_c0_g1	0.00	0.00	0.00	0.00	0.00	0.00	0.00	0.00	0.00	0.00
TRINITY_DN667485_c0_g1	0.00	0.00	0.00	0.00	0.00	0.00	0.00	0.00	0.00	0.00
TRINITY_DN667486_c0_g1	0.00	0.00	7.45	4.47	0.00	0.00	0.00	0.00	6.97	0.00
TRINITY_DN667487_c0_g2	0.00	0.00	0.00	0.00	0.00	0.00	0.00	0.00	12.18	0.00
TRINITY_DN667488_c0_g1	0.00	0.00	0.00	0.00	30.38	0.00	6.75	0.00	0.00	0.00
TRINITY_DN667489_c0_g1	0.00	14.22	0.00	5.15	0.00	0.00	0.00	0.00	0.00	0.00
TRINITY_DN66748_c2_g3	0.00	1.51	3.63	5.57	3.71	7.27	1.66	0.00	10.48	0.00
TRINITY_DN66748_c2_g4	0.00	0.00	0.00	0.00	0.00	0.00	0.00	0.00	0.00	0.00
TRINITY_DN66748_c2_g5	0.00	0.00	31.23	13.51	26.90	13.46	12.10	0.00	29.34	0.00
TRINITY_DN66748_c2_g6	0.00	10.13	0.00	0.00	0.00	0.00	0.00	0.00	0.00	0.00
TRINITY_DN66748_c3_g1	0.00	0.00	0.00	0.00	0.00	0.00	0.00	0.00	0.00	0.00
TRINITY_DN66748_c4_g1	0.00	0.00	0.00	0.00	0.00	0.00	0.00	0.00	0.00	0.00
TRINITY_DN667490_c0_g2	0.00	0.00	0.00	11.45	19.64	0.00	16.95	0.00	0.00	0.00
TRINITY_DN667490_c0_g3	0.00	0.00	0.00	0.00	0.00	0.00	0.00	0.00	0.00	0.00
TRINITY_DN667493_c1_g1	0.00	0.00	0.00	0.00	0.00	0.00	0.00	0.00	0.00	0.00
TRINITY_DN667494_c0_g1	0.00	0.00	8.22	0.00	8.29	0.00	0.00	0.00	7.69	0.00
TRINITY_DN667495_c0_g1	0.00	0.00	0.00	0.00	0.00	0.00	0.00	0.00	0.00	0.00
TRINITY_DN667499_c0_g1	0.00	0.00	0.00	0.00	29.91	0.00	0.00	0.00	0.00	0.00
TRINITY_DN66749_c0_g1	0.00	0.00	0.00	0.00	0.00	0.00	0.00	0.00	10.84	0.00
TRINITY_DN66749_c0_g2	0.00	0.00	0.00	0.00	0.00	0.00	0.00	0.00	0.00	7.68
TRINITY_DN66749_c1_g1	0.00	0.00	0.00	0.00	0.00	0.00	0.00	0.00	0.00	0.00
TRINITY_DN66749_c4_g1	0.00	0.00	0.00	0.00	0.00	0.00	0.00	0.00	0.00	0.00
TRINITY_DN6674_c0_g1	0.00	7.56	36.69	23.13	19.07	54.18	0.00	11.07	48.97	6.96
TRINITY_DN6674_c0_g2	0.00	13.24	0.00	19.10	65.25	32.26	0.00	21.85	100.61	14.08
TRINITY_DN6674_c1_g2	0.00	0.00	0.00	0.00	0.00	0.00	10.15	0.00	0.00	0.00
TRINITY_DN667501_c0_g1	0.00	0.00	0.00	0.00	0.00	0.00	0.00	0.00	11.67	0.00
TRINITY_DN667502_c0_g1	0.00	0.00	0.00	0.00	0.00	0.00	0.00	0.00	37.32	0.00
TRINITY_DN667505_c0_g1	0.00	0.00	0.00	0.00	0.00	0.00	0.00	0.00	12.38	0.00
TRINITY_DN667507_c0_g1	0.00	0.00	0.00	0.00	0.00	0.00	0.00	0.00	9.40	0.00
TRINITY_DN667508_c0_g1	0.00	0.00	0.00	0.00	32.33	0.00	0.00	0.00	0.00	0.00
TRINITY_DN667509_c0_g1	0.00	22.75	0.00	0.00	0.00	0.00	0.00	0.00	0.00	0.00
TRINITY_DN66750_c0_g1	1.53	0.00	0.00	0.00	0.00	0.00	0.00	1.63	12.06	0.00
TRINITY_DN66750_c0_g3	0.00	0.00	0.00	0.00	0.00	0.00	0.00	0.00	14.37	0.00
TRINITY_DN66750_c10_g1	0.00	0.00	0.00	0.00	0.00	0.00	0.00	0.00	0.00	0.00
TRINITY_DN66750_c11_g1	0.00	0.00	0.00	0.00	0.00	0.00	0.00	0.00	0.00	0.00
TRINITY_DN66750_c1_g1	0.00	9.28	7.44	0.00	14.59	3.73	0.00	0.00	17.42	0.00
TRINITY_DN66750_c2_g1	0.00	0.00	0.00	0.00	0.00	0.00	0.00	0.00	0.00	0.00
TRINITY_DN66750_c3_g1	0.00	0.00	0.00	0.00	0.00	0.00	0.00	10.49	0.00	0.00
TRINITY_DN66750_c4_g1	0.00	0.00	0.00	0.00	0.00	0.00	0.00	9.87	0.00	0.00
TRINITY_DN66750_c8_g1	0.00	0.00	0.00	0.00	0.00	0.00	0.00	0.00	0.00	0.00
TRINITY_DN66750_c9_g1	0.00	0.00	5.69	0.00	5.70	0.00	0.00	0.00	10.65	0.00
TRINITY_DN667510_c0_g1	0.00	0.00	0.00	0.00	0.00	0.00	0.00	0.00	0.00	0.00
TRINITY_DN667515_c0_g1	0.00	0.00	0.00	4.15	6.93	0.00	6.20	6.08	6.46	0.00
TRINITY_DN667516_c0_g1	0.00	0.00	0.00	570.44	0.00	0.00	0.00	0.00	15.01	0.00
TRINITY_DN66751_c0_g1	0.00	0.00	0.00	0.00	0.00	0.00	0.00	0.00	0.00	0.00
TRINITY_DN66751_c10_g1	0.00	3.22	11.62	3.57	0.00	0.00	0.00	0.00	9.30	0.00
TRINITY_DN66751_c13_g1	0.00	0.00	0.00	0.00	0.00	0.00	0.00	0.00	0.00	0.00
TRINITY_DN66751_c1_g1	0.00	0.00	0.00	0.00	0.00	0.00	0.00	0.00	0.00	0.00
TRINITY_DN66751_c1_g2	0.00	23.89	0.00	0.00	14.65	0.00	0.00	25.84	0.00	0.00
TRINITY_DN66751_c2_g1	0.00	2.55	1.53	0.94	4.70	0.00	0.00	2.83	5.91	1.40
TRINITY_DN66751_c4_g1	0.00	0.00	0.00	0.00	43.96	14.56	0.00	12.92	105.46	0.00
TRINITY_DN66751_c5_g2	0.00	83.59	2.88	59.70	150.88	127.99	1.33	2.04	71.48	6.09
TRINITY_DN66751_c5_g3	0.00	0.00	0.00	0.00	1.78	0.00	0.00	0.00	9.90	0.00
TRINITY_DN66751_c6_g1	0.00	0.00	0.00	0.00	0.00	0.00	0.00	0.00	0.00	0.00
TRINITY_DN66751_c8_g1	0.00	0.00	0.00	0.00	0.00	0.00	0.00	0.00	0.00	0.00
TRINITY_DN66751_c9_g1	0.00	0.00	0.00	2.28	0.00	7.53	0.00	0.00	10.98	0.00
TRINITY_DN667520_c0_g1	0.00	0.00	0.00	0.00	0.00	0.00	0.00	0.00	0.00	0.00
TRINITY_DN667520_c0_g2	0.00	0.00	0.00	0.00	0.00	0.00	0.00	0.00	0.00	0.00
TRINITY_DN667520_c0_g3	0.00	0.00	0.00	0.00	0.00	0.00	0.00	0.00	18.00	0.00
TRINITY_DN667521_c0_g1	0.00	4.34	5.27	5.12	5.28	0.00	0.00	0.00	9.30	0.00
TRINITY_DN667521_c2_g1	0.00	0.00	0.00	0.00	0.00	0.00	0.00	0.00	0.00	0.00
TRINITY_DN667524_c0_g1	0.00	0.00	0.00	0.00	0.00	0.00	0.00	0.00	0.00	0.00
TRINITY_DN667525_c0_g1	0.00	0.00	0.00	9.44	7.95	0.00	0.00	0.00	22.15	0.00
TRINITY_DN667527_c0_g1	0.00	0.00	0.00	0.00	0.00	0.00	0.00	0.00	0.00	0.00
TRINITY_DN667527_c1_g1	0.00	0.00	0.00	0.00	0.00	0.00	0.00	0.00	0.00	0.00
TRINITY_DN66752_c0_g1	0.00	0.00	0.00	0.00	0.00	0.00	0.00	0.00	0.00	0.00
TRINITY_DN66752_c1_g2	0.00	0.00	14.64	29.38	9.76	0.00	8.78	4.29	41.03	4.34
TRINITY_DN667530_c0_g1	0.00	0.00	0.00	0.00	4.89	0.00	0.00	0.00	4.60	0.00
TRINITY_DN667533_c0_g1	0.00	0.00	0.00	0.00	0.00	0.00	0.00	0.00	0.00	0.00
TRINITY_DN667534_c0_g1	0.00	0.00	0.00	0.00	0.00	0.00	0.00	6.33	0.00	0.00
TRINITY_DN667536_c0_g2	0.00	0.00	0.00	0.00	20.33	0.00	0.00	0.00	0.00	0.00
TRINITY_DN667539_c0_g1	0.00	0.00	10.12	0.00	0.00	0.00	0.00	0.00	9.52	0.00
TRINITY_DN667542_c0_g1	0.00	0.00	0.00	0.00	0.00	0.00	0.00	0.00	10.18	0.00
TRINITY_DN667543_c0_g1	0.00	0.00	33.10	0.00	17.05	0.00	0.00	0.00	0.00	0.00
TRINITY_DN667544_c0_g1	0.00	0.00	0.00	0.00	10.06	0.00	0.00	0.00	0.00	0.00
TRINITY_DN667545_c0_g1	0.00	0.00	0.00	0.00	0.00	0.00	0.00	0.00	0.00	11.27
TRINITY_DN667549_c0_g1	0.00	0.00	0.00	0.00	0.00	0.00	0.00	0.00	0.00	0.00
TRINITY_DN66754_c0_g1	0.00	0.00	0.00	0.00	0.00	0.00	0.00	0.00	0.00	0.00
TRINITY_DN66754_c0_g2	0.00	0.00	0.00	6.83	15.08	3.76	0.00	0.00	7.06	0.00
TRINITY_DN66754_c0_g3	0.00	0.00	0.00	0.00	0.00	0.00	0.00	0.00	0.00	0.00
TRINITY_DN66754_c1_g1	0.00	3.05	5.51	1.13	9.37	9.19	1.68	1.69	16.11	1.67
TRINITY_DN66754_c1_g2	0.00	0.00	0.00	0.00	2.25	2.22	0.00	2.02	6.36	2.00
TRINITY_DN66754_c2_g1	2.49	0.00	0.00	0.00	0.00	0.00	2.69	0.00	8.40	0.00
TRINITY_DN66754_c3_g1	0.00	4.21	0.00	0.00	0.00	0.00	0.00	3.12	16.28	0.00
TRINITY_DN66754_c4_g1	0.00	0.00	0.00	4.02	13.36	0.00	2.00	0.00	0.00	0.00
TRINITY_DN66754_c5_g1	8.55	0.00	0.00	5.97	30.38	0.00	0.00	0.00	0.00	0.00
TRINITY_DN66754_c6_g1	0.00	0.00	2.72	1.66	0.00	0.00	0.00	0.00	5.18	0.00
TRINITY_DN66754_c7_g1	0.00	0.00	0.00	0.00	0.00	0.00	0.00	0.00	0.00	0.00
TRINITY_DN667550_c0_g1	0.00	0.00	0.00	0.00	0.00	0.00	0.00	0.00	0.00	0.00
TRINITY_DN667551_c0_g1	0.00	0.00	0.00	0.00	0.00	0.00	0.00	0.00	0.00	0.00
TRINITY_DN667552_c0_g1	0.00	0.00	0.00	0.00	0.00	0.00	0.00	0.00	0.00	0.00
TRINITY_DN667553_c0_g1	0.00	0.00	6.57	0.00	0.00	0.00	0.00	0.00	6.32	0.00
TRINITY_DN667555_c0_g1	0.00	0.00	0.00	0.00	21.65	0.00	0.00	0.00	0.00	0.00
TRINITY_DN667557_c0_g1	0.00	4.30	0.00	0.00	0.00	0.00	0.00	2.35	0.00	0.00
TRINITY_DN66755_c0_g1	0.00	0.00	14.92	47.02	173.06	6.36	0.00	5.56	50.37	5.61
TRINITY_DN667560_c0_g1	0.00	0.00	0.00	0.00	0.00	0.00	0.00	0.00	20.24	0.00
TRINITY_DN667561_c0_g1	0.00	0.00	5.98	0.00	0.00	0.00	0.00	0.00	0.00	0.00
TRINITY_DN667561_c1_g1	0.00	0.00	0.00	0.00	20.33	0.00	0.00	0.00	0.00	0.00
TRINITY_DN667561_c4_g1	0.00	0.00	0.00	0.00	0.00	34.29	0.00	0.00	15.98	0.00
TRINITY_DN667561_c7_g1	0.00	0.00	17.76	0.00	0.00	0.00	0.00	0.00	0.00	0.00
TRINITY_DN667563_c0_g1	0.00	0.00	0.00	0.00	0.00	0.00	0.00	0.00	0.00	5.80
TRINITY_DN667565_c0_g1	0.00	0.00	0.00	0.00	0.00	0.00	0.00	0.00	12.38	0.00
TRINITY_DN667568_c0_g1	0.00	0.00	0.00	6.63	0.00	0.00	0.00	0.00	0.00	0.00
TRINITY_DN66756_c0_g1	0.00	0.00	0.00	0.00	0.00	0.00	0.00	0.00	8.58	0.00
TRINITY_DN66756_c0_g2	0.00	0.00	0.00	0.00	0.00	0.00	0.00	0.00	0.00	0.00
TRINITY_DN66756_c2_g1	0.00	0.00	0.00	0.00	0.00	0.00	0.00	0.00	0.00	0.00
TRINITY_DN66756_c3_g1	0.00	0.00	0.00	0.00	0.00	0.00	0.00	0.00	0.00	0.00
TRINITY_DN66756_c4_g1	0.00	0.00	0.00	0.00	0.00	0.00	0.00	7.25	0.00	0.00
TRINITY_DN66756_c5_g1	0.00	0.00	21.06	0.00	0.00	0.00	0.00	0.00	0.00	0.00
TRINITY_DN66756_c7_g1	0.00	12.90	0.00	0.00	0.00	0.00	0.00	0.00	14.71	0.00
TRINITY_DN667570_c0_g1	0.00	0.00	0.00	0.00	0.00	0.00	0.00	0.00	0.00	0.00
TRINITY_DN667571_c0_g1	0.00	0.00	0.00	10.46	0.00	0.00	0.00	0.00	0.00	0.00
TRINITY_DN667574_c0_g1	0.00	0.00	0.00	0.00	0.00	0.00	0.00	0.00	0.00	0.00
TRINITY_DN667577_c0_g1	0.00	0.00	0.00	0.00	0.00	32.37	0.00	0.00	0.00	0.00
TRINITY_DN667578_c0_g1	0.00	6.22	0.00	0.00	0.00	0.00	0.00	0.00	0.00	0.00
TRINITY_DN66757_c0_g1	1.66	11.15	23.17	18.22	31.34	1.93	1.09	0.00	36.50	0.00
TRINITY_DN66757_c0_g2	0.00	0.00	0.00	3.33	0.00	8.19	1.79	0.00	4.91	0.00
TRINITY_DN667580_c0_g1	0.00	0.00	0.00	0.00	0.00	0.00	0.00	0.00	16.41	0.00
TRINITY_DN667584_c0_g1	0.00	0.00	0.00	0.00	0.00	0.00	0.00	0.00	0.00	0.00
TRINITY_DN667585_c0_g1	0.00	0.00	0.00	0.00	0.00	0.00	0.00	0.00	52.50	0.00
TRINITY_DN667586_c1_g1	0.00	0.00	0.00	0.00	55.60	0.00	0.00	0.00	0.00	0.00
TRINITY_DN667587_c0_g1	0.00	0.00	0.00	21.48	12.16	0.00	0.00	0.00	22.54	0.00
TRINITY_DN667589_c1_g1	0.00	0.00	0.00	0.00	0.00	0.00	0.00	0.00	0.00	0.00
TRINITY_DN667589_c2_g1	0.00	0.00	4.43	1.36	6.76	0.00	4.05	0.00	0.00	0.00
TRINITY_DN66758_c1_g1	0.00	6.29	4.36	0.00	0.00	0.00	0.00	0.00	13.26	0.00
TRINITY_DN66758_c2_g1	0.00	0.00	0.00	0.00	0.00	0.00	0.00	0.00	0.00	0.00
TRINITY_DN66758_c4_g1	0.00	0.00	31.21	0.00	0.00	15.88	0.00	0.00	63.25	0.00
TRINITY_DN667590_c0_g1	0.00	0.00	24.78	0.00	0.00	0.00	0.00	22.31	0.00	0.00
TRINITY_DN667594_c0_g1	0.00	0.00	0.00	0.00	0.00	0.00	0.00	0.00	0.00	0.00
TRINITY_DN66759_c0_g1	0.00	0.00	0.00	5.09	25.80	0.00	0.00	0.00	7.00	0.00
TRINITY_DN6675_c0_g1	0.00	26.88	58.77	63.98	105.49	16.48	31.50	0.00	178.31	9.70
TRINITY_DN6675_c0_g2	0.00	85.62	35.22	36.84	83.14	60.23	6.22	17.65	77.41	0.00
TRINITY_DN667600_c0_g1	0.00	0.00	0.00	0.00	0.00	0.00	0.00	0.00	0.00	0.00
TRINITY_DN667601_c0_g1	18.35	22.66	29.39	2677.56	32.26	23.54	18.82	31.26	16.61	27.57
TRINITY_DN667601_c1_g1	7.47	0.00	0.00	5.25	17.74	8.91	7.85	7.76	22.97	7.79
TRINITY_DN667601_c2_g1	0.00	0.00	38.03	0.00	58.92	38.88	0.00	0.00	30.32	0.00
TRINITY_DN667601_c3_g1	0.00	0.00	0.00	0.00	0.00	0.00	0.00	0.00	0.00	0.00
TRINITY_DN667605_c0_g1	0.00	0.00	0.00	0.00	0.00	0.00	0.00	0.00	0.00	0.00
TRINITY_DN667608_c0_g1	0.00	0.00	15.35	9.23	0.00	0.00	0.00	0.00	0.00	0.00
TRINITY_DN66760_c2_g1	0.00	0.00	0.00	0.00	18.90	0.00	0.00	0.00	0.00	0.00
TRINITY_DN66760_c5_g1	0.00	0.00	0.00	0.00	8.91	0.00	7.90	0.00	0.00	0.00
TRINITY_DN667614_c0_g1	0.00	0.00	12.49	0.00	0.00	0.00	0.00	0.00	0.00	0.00
TRINITY_DN667615_c0_g1	0.00	0.00	0.00	0.00	0.00	0.00	0.00	0.00	0.00	0.00
TRINITY_DN667616_c0_g1	0.00	8.53	20.59	0.00	0.00	0.00	0.00	0.00	29.10	0.00
TRINITY_DN667618_c0_g1	0.00	0.00	0.00	22.76	12.86	0.00	11.29	0.00	0.00	0.00
TRINITY_DN667619_c0_g1	0.00	0.00	0.00	1.65	0.00	24.30	0.00	0.00	5.13	0.00
TRINITY_DN66761_c0_g1	0.00	0.00	0.00	1.64	0.00	0.00	0.00	2.43	2.56	0.00
TRINITY_DN66761_c2_g1	0.00	0.00	6.67	0.00	0.00	0.00	0.00	0.00	3.22	0.00
TRINITY_DN66761_c4_g1	0.00	11.86	0.00	0.00	7.23	0.00	0.00	0.00	0.00	0.00
TRINITY_DN66761_c6_g1	0.00	0.00	0.00	0.00	0.00	0.00	15.84	0.00	0.00	0.00
TRINITY_DN667620_c0_g1	0.00	0.00	0.00	0.00	0.00	0.00	0.00	0.00	0.00	0.00
TRINITY_DN667622_c0_g1	0.00	0.00	0.00	0.00	0.00	0.00	0.00	0.00	0.00	27.31
TRINITY_DN667622_c1_g1	0.00	0.00	0.00	0.00	0.00	0.00	0.00	0.00	0.00	0.00
TRINITY_DN667623_c0_g1	0.00	0.00	0.00	0.00	0.00	0.00	0.00	0.00	4.12	0.00
TRINITY_DN667624_c0_g1	0.00	0.00	18.70	11.24	0.00	0.00	0.00	0.00	35.62	0.00
TRINITY_DN667625_c0_g1	0.00	0.00	40.41	8.11	0.00	0.00	12.07	0.00	0.00	0.00
TRINITY_DN667626_c0_g1	0.00	0.00	0.00	0.00	0.15	0.00	0.00	1.00	2.11	0.00
TRINITY_DN667627_c0_g2	0.00	0.00	0.00	0.00	0.00	0.00	0.00	0.00	11.27	0.00
TRINITY_DN667627_c0_g3	0.00	0.00	0.00	0.00	24.15	0.00	0.00	0.00	11.20	0.00
TRINITY_DN667627_c0_g4	0.00	0.00	0.00	0.00	0.00	0.00	0.00	0.00	0.00	0.00
TRINITY_DN667627_c1_g1	0.00	0.00	2.84	0.00	2.91	0.00	1.30	0.00	1.37	0.00
TRINITY_DN667628_c0_g2	0.00	0.00	0.00	0.00	0.00	0.00	0.00	0.00	14.13	0.00
TRINITY_DN667628_c1_g1	0.00	0.00	0.00	0.00	0.00	0.00	0.00	0.00	12.28	0.00
TRINITY_DN667628_c5_g2	0.00	0.00	9.08	0.00	9.17	27.40	0.00	0.00	0.00	0.00
TRINITY_DN667629_c0_g1	0.00	0.00	0.00	10.76	0.00	0.00	0.00	0.00	0.00	0.00
TRINITY_DN66762_c0_g1	0.00	0.00	0.00	0.00	0.00	35.43	0.00	0.00	49.67	30.92
TRINITY_DN667630_c0_g1	0.00	0.00	0.00	4.79	8.08	0.00	0.00	0.00	0.00	0.00
TRINITY_DN667632_c0_g1	0.00	11.95	0.00	0.00	0.00	0.00	0.00	0.00	0.00	0.00
TRINITY_DN667633_c0_g1	0.00	0.00	0.00	0.00	0.00	0.00	0.00	0.00	0.00	0.00
TRINITY_DN667634_c3_g1	0.00	0.00	25.64	0.00	0.00	26.11	0.00	0.00	0.00	0.00
TRINITY_DN667639_c0_g1	0.00	0.00	0.00	0.00	37.27	0.00	0.00	0.00	11.51	0.00
TRINITY_DN66763_c0_g1	0.00	1.74	1.04	0.00	1.07	6.26	0.00	8.57	0.00	0.00
TRINITY_DN66763_c0_g2	0.00	0.00	0.00	0.00	0.00	0.00	0.00	0.00	0.00	0.00
TRINITY_DN66763_c1_g1	0.00	0.00	0.00	0.00	0.00	0.00	0.00	1.86	1.93	0.00
TRINITY_DN66763_c1_g2	0.00	0.00	0.00	0.00	0.00	0.00	0.00	0.00	0.00	0.00
TRINITY_DN667640_c0_g1	0.00	0.00	0.00	0.00	0.00	0.00	0.00	0.00	0.00	0.00
TRINITY_DN667641_c0_g1	0.00	0.00	0.00	0.00	0.00	0.00	0.00	0.00	0.00	0.00
TRINITY_DN667641_c1_g1	0.00	0.00	13.65	0.00	4.68	0.00	0.00	0.00	2.18	4.12
TRINITY_DN667642_c0_g1	0.00	0.00	0.00	0.00	9.94	0.00	0.00	0.00	0.00	0.00
TRINITY_DN667643_c0_g1	0.00	0.00	0.00	4.68	10.37	0.00	0.00	0.00	3.13	0.00
TRINITY_DN667643_c0_g2	0.00	47.65	0.00	0.00	59.51	0.00	0.00	0.00	36.66	0.00
TRINITY_DN667643_c1_g2	0.00	0.00	0.00	0.00	0.00	0.00	0.00	0.00	7.03	0.00
TRINITY_DN667645_c0_g1	0.00	0.00	0.00	0.00	0.00	0.00	0.00	0.00	0.00	0.00
TRINITY_DN667647_c0_g1	0.00	0.00	0.00	0.00	0.00	0.00	0.00	0.00	7.35	0.00
TRINITY_DN667649_c0_g1	0.00	0.00	0.00	0.00	16.62	0.00	0.00	0.00	0.00	0.00
TRINITY_DN66764_c0_g1	4.21	31.29	0.00	6.09	10.11	0.00	0.00	0.00	9.45	0.00
TRINITY_DN66764_c10_g1	0.00	0.00	0.00	0.00	27.00	0.00	0.00	0.00	0.00	0.00
TRINITY_DN66764_c1_g1	0.00	0.00	0.00	0.00	0.00	0.00	0.00	0.00	6.60	0.00
TRINITY_DN66764_c1_g2	0.00	0.00	0.00	0.00	0.00	0.00	0.00	0.00	12.00	0.00
TRINITY_DN66764_c3_g1	0.00	0.00	0.00	0.00	0.00	0.00	0.00	2.98	0.00	0.00
TRINITY_DN66764_c5_g1	0.00	0.00	0.00	0.00	23.53	0.00	0.00	0.00	10.92	0.00
TRINITY_DN66764_c6_g1	0.00	0.00	31.26	0.00	21.12	0.00	0.00	9.27	58.95	0.00
TRINITY_DN66764_c9_g1	0.00	0.00	0.00	0.00	0.00	0.00	0.00	0.00	19.94	0.00
TRINITY_DN667650_c0_g1	0.00	0.00	7.18	0.00	0.00	0.00	0.00	0.00	6.71	0.00
TRINITY_DN667651_c0_g1	0.00	0.00	0.00	0.00	0.00	0.00	0.00	0.00	18.16	0.00
TRINITY_DN667651_c0_g2	0.00	0.00	0.00	0.00	0.00	0.00	0.00	0.00	0.00	0.00
TRINITY_DN667653_c0_g1	0.00	0.00	0.00	0.00	0.00	0.00	0.00	0.00	0.00	0.00
TRINITY_DN667655_c0_g1	0.00	0.00	0.00	0.00	0.00	0.00	0.00	0.00	0.00	0.00
TRINITY_DN667656_c1_g1	0.00	0.00	0.00	0.00	0.00	0.00	0.00	0.00	12.92	0.00
TRINITY_DN667657_c1_g1	0.00	0.00	0.00	0.00	13.05	0.00	0.00	0.00	0.00	0.00
TRINITY_DN667657_c3_g1	0.00	0.00	0.00	0.00	0.00	0.00	0.00	0.00	0.00	0.00
TRINITY_DN66765_c0_g1	0.00	11.35	0.00	8.17	0.00	0.00	0.00	0.00	51.67	0.00
TRINITY_DN667662_c0_g1	0.00	0.00	0.00	34.56	15.27	0.00	0.00	6.68	9.21	0.00
TRINITY_DN667662_c0_g2	0.00	0.00	4.93	3.53	4.95	0.00	0.00	4.35	21.75	0.00
TRINITY_DN667663_c0_g1	0.00	0.00	0.00	0.00	0.00	0.00	0.00	0.00	0.00	0.00
TRINITY_DN667665_c0_g1	0.00	0.00	0.00	0.00	0.00	0.00	0.00	0.00	13.39	0.00
TRINITY_DN667665_c0_g2	0.00	0.00	4.29	0.00	3.12	0.00	0.00	7.61	14.19	3.82
TRINITY_DN667665_c4_g1	0.00	0.00	84.82	0.00	0.00	0.00	0.00	15.43	0.00	0.00
TRINITY_DN667665_c6_g1	0.00	0.00	0.00	16.11	0.00	0.00	0.00	0.00	0.00	0.00
TRINITY_DN667669_c0_g1	0.00	0.00	0.00	0.00	10.06	0.00	0.00	0.00	0.00	0.00
TRINITY_DN66766_c0_g1	0.00	0.00	34.56	0.00	0.00	0.00	0.00	0.00	0.00	0.00
TRINITY_DN66766_c1_g1	0.00	10.45	0.00	0.00	0.00	0.00	0.00	0.00	11.91	0.00
TRINITY_DN66766_c2_g1	0.00	0.00	10.05	0.00	0.00	0.00	0.00	0.00	0.00	0.00
TRINITY_DN66766_c4_g1	0.00	0.00	0.00	0.00	14.30	0.00	0.00	0.00	13.31	0.00
TRINITY_DN66766_c8_g1	0.00	0.00	0.00	0.00	0.00	0.00	0.00	0.00	0.00	0.00
TRINITY_DN667670_c0_g1	0.00	0.00	0.00	0.00	0.00	0.00	0.00	0.00	0.00	0.00
TRINITY_DN667672_c0_g1	0.00	0.00	0.00	0.00	0.00	0.00	0.00	0.00	0.00	0.00
TRINITY_DN667674_c0_g1	0.00	0.00	0.00	0.00	0.00	0.00	0.00	0.00	0.00	0.00
TRINITY_DN667675_c0_g1	0.00	0.00	0.00	0.00	0.00	0.00	0.00	14.26	0.00	0.00
TRINITY_DN667676_c0_g1	0.00	0.00	0.00	2.70	13.45	0.00	0.00	0.00	4.19	0.00
TRINITY_DN667677_c0_g1	0.00	0.00	12.25	1.87	0.00	0.00	0.00	0.00	0.00	0.00
TRINITY_DN66767_c5_g1	0.00	0.00	18.21	0.00	0.00	0.00	0.00	0.00	17.33	0.00
TRINITY_DN667680_c0_g1	2.24	6.57	7.92	6.46	26.80	15.88	2.41	2.39	12.59	0.00
TRINITY_DN667682_c0_g1	0.00	0.00	7.91	0.00	0.00	0.00	0.00	0.00	0.00	0.00
TRINITY_DN667684_c0_g1	0.00	8.30	0.00	0.00	0.00	0.00	0.00	4.44	4.73	0.00
TRINITY_DN667688_c0_g1	6.12	0.00	0.00	4.36	7.30	0.00	0.00	6.39	13.61	0.00
TRINITY_DN667688_c0_g2	0.00	0.00	0.00	0.00	0.00	0.00	0.00	0.00	0.00	3.34
TRINITY_DN667688_c0_g4	0.00	9.86	35.51	10.69	0.00	12.02	0.00	0.00	0.00	0.00
TRINITY_DN667688_c1_g1	0.00	0.00	0.00	0.00	0.00	0.00	0.00	0.00	0.00	0.00
TRINITY_DN667688_c2_g1	0.00	0.00	0.00	0.00	0.00	0.00	0.00	17.27	0.00	0.00
TRINITY_DN667688_c3_g1	0.00	0.00	0.00	10.51	0.00	0.00	0.00	0.00	0.00	0.00
TRINITY_DN667688_c4_g1	0.00	0.00	0.00	0.00	0.00	0.00	0.00	0.00	0.00	0.00
TRINITY_DN667688_c5_g1	0.00	0.00	0.00	0.00	0.00	0.00	0.00	0.00	0.00	0.00
TRINITY_DN66768_c0_g1	0.00	0.00	0.00	0.00	0.00	0.00	0.00	0.00	0.00	0.00
TRINITY_DN66768_c10_g1	0.00	0.00	0.00	0.00	31.48	0.00	0.00	0.00	14.70	0.00
TRINITY_DN66768_c1_g1	0.00	1.35	0.00	0.00	19.98	14.08	0.00	2.89	4.53	0.00
TRINITY_DN66768_c2_g1	0.00	0.00	0.00	0.00	5.83	0.00	0.00	4.54	0.56	0.00
TRINITY_DN66768_c3_g1	0.00	11.28	20.48	10.39	15.76	3.43	0.00	12.21	35.52	3.05
TRINITY_DN66768_c5_g1	0.00	0.00	0.00	0.00	0.00	0.00	0.00	0.00	0.00	0.00
TRINITY_DN667692_c0_g1	0.00	2.48	0.00	9.15	3.03	0.00	0.00	0.00	5.69	0.00
TRINITY_DN667694_c1_g1	0.00	0.00	0.00	0.00	0.00	0.00	0.00	0.00	0.00	0.00
TRINITY_DN667695_c0_g1	0.00	0.00	0.00	0.00	42.52	0.00	0.00	0.00	9.88	0.00
TRINITY_DN667695_c3_g1	0.00	0.00	0.00	0.00	0.00	0.00	0.00	0.00	0.00	0.00
TRINITY_DN667699_c0_g1	0.00	0.00	0.00	0.00	6.93	0.00	0.00	0.00	6.46	0.00
TRINITY_DN66769_c0_g1	0.00	0.00	55.11	11.04	0.00	0.00	0.00	0.00	0.00	0.00
TRINITY_DN66769_c0_g2	0.00	3.70	0.00	0.00	0.00	0.00	12.18	0.00	0.00	0.00
TRINITY_DN66769_c0_g3	0.00	0.00	0.00	0.00	23.34	0.00	0.00	0.00	0.00	0.00
TRINITY_DN66769_c2_g1	0.00	37.67	0.00	17.73	53.03	7.24	0.00	9.80	0.00	0.00
TRINITY_DN6676_c0_g1	0.00	0.00	0.00	3.66	18.24	0.00	0.00	5.35	24.51	0.00
TRINITY_DN6676_c0_g2	0.00	2.20	7.98	3.33	16.04	19.42	2.49	2.57	0.00	0.00
TRINITY_DN6676_c0_g3	0.00	0.00	0.00	0.00	8.78	0.00	0.00	0.00	8.16	0.00
TRINITY_DN6676_c0_g4	0.00	0.00	26.49	1.42	49.73	0.00	2.24	2.13	24.71	0.00
TRINITY_DN6676_c1_g3	0.00	7.72	0.00	5.58	28.38	9.45	0.00	0.00	17.57	0.00
TRINITY_DN667702_c0_g1	0.00	0.00	2.51	3.07	0.00	0.00	0.00	0.00	0.00	0.00
TRINITY_DN667704_c0_g1	11.17	0.00	38.23	7.69	0.00	0.00	0.00	11.45	36.27	0.00
TRINITY_DN667707_c0_g1	0.00	7.42	0.00	5.48	0.00	3.00	0.00	0.00	0.00	0.00
TRINITY_DN667708_c0_g1	0.00	0.00	0.00	0.00	41.17	0.00	0.00	0.00	12.72	0.00
TRINITY_DN66770_c0_g1	0.94	22.37	26.28	21.10	79.18	35.68	12.10	16.97	61.13	1.99
TRINITY_DN66770_c0_g3	0.00	20.53	0.00	0.00	0.00	0.00	7.42	0.00	0.00	0.00
TRINITY_DN667710_c0_g1	0.00	0.00	0.00	0.00	0.00	0.00	0.00	0.00	8.21	0.00
TRINITY_DN667711_c0_g1	17.73	0.00	0.00	0.00	0.00	0.00	0.00	0.00	0.00	0.00
TRINITY_DN667712_c0_g1	0.00	0.00	0.00	0.00	0.00	0.00	0.00	0.00	0.00	0.00
TRINITY_DN667713_c1_g1	0.00	0.00	0.00	0.00	0.00	0.00	0.00	0.00	0.00	0.00
TRINITY_DN667715_c0_g1	0.00	0.00	0.00	0.00	0.00	0.00	0.00	0.00	0.00	0.00
TRINITY_DN667715_c1_g1	0.00	0.00	0.00	0.00	0.00	0.00	0.00	0.00	0.00	0.00
TRINITY_DN667717_c0_g1	0.00	0.00	0.00	0.00	0.00	0.00	0.00	0.00	0.00	0.00
TRINITY_DN667718_c0_g1	0.00	0.00	0.00	0.00	0.00	0.00	0.00	0.00	0.00	0.00
TRINITY_DN667719_c0_g1	0.00	0.00	0.00	0.00	19.09	0.00	0.00	0.00	35.32	0.00
TRINITY_DN667719_c1_g2	0.00	0.00	0.00	0.00	0.00	3.74	0.00	0.00	0.00	0.00
TRINITY_DN667719_c2_g1	0.00	0.00	0.00	0.00	0.00	0.00	0.00	0.00	0.00	0.00
TRINITY_DN667719_c4_g1	0.00	0.00	6.43	8.41	0.00	0.00	0.94	1.81	0.00	0.00
TRINITY_DN66771_c0_g1	0.00	1.83	17.65	15.76	20.29	7.93	5.75	7.25	29.58	0.00
TRINITY_DN66771_c0_g2	0.00	0.00	0.00	3.14	0.00	5.48	0.00	4.83	3.65	0.00
TRINITY_DN66771_c0_g3	0.00	1.44	0.00	0.00	8.88	1.74	0.00	0.00	0.00	0.00
TRINITY_DN667721_c0_g1	0.00	0.00	5.12	0.00	0.00	0.00	0.00	0.00	0.00	0.00
TRINITY_DN667721_c1_g1	0.00	0.00	0.00	0.00	0.00	0.00	0.00	0.00	0.00	0.00
TRINITY_DN667724_c0_g1	0.00	0.00	0.00	0.00	0.00	0.00	0.00	0.00	11.43	0.00
TRINITY_DN667725_c0_g1	0.00	0.00	0.00	0.00	0.00	0.00	0.00	0.00	0.00	0.00
TRINITY_DN667726_c0_g1	0.00	0.00	0.00	0.00	0.00	0.00	0.00	0.00	0.00	0.00
TRINITY_DN667726_c1_g1	0.00	0.00	0.00	0.00	0.00	0.00	0.00	0.00	0.00	0.00
TRINITY_DN66772_c0_g1	0.00	9.30	11.21	13.42	22.78	11.35	10.02	20.01	10.58	0.00
TRINITY_DN667732_c0_g1	0.00	0.00	0.00	0.00	22.63	0.00	0.00	0.00	0.00	0.00
TRINITY_DN667734_c0_g1	0.00	0.00	0.00	0.00	0.00	0.00	0.00	0.00	0.00	0.00
TRINITY_DN667734_c0_g2	0.00	0.00	0.00	0.00	8.00	0.00	0.00	0.00	7.42	0.00
TRINITY_DN667734_c1_g1	0.00	0.00	0.00	0.00	0.00	0.00	0.00	0.00	0.00	0.00
TRINITY_DN667735_c0_g1	0.00	0.00	3.86	13.77	45.16	19.83	4.46	9.05	0.00	6.62
TRINITY_DN667736_c0_g1	0.00	0.00	8.52	0.00	0.00	0.00	0.00	0.00	15.98	0.00
TRINITY_DN667738_c0_g1	0.00	0.00	0.00	2.32	0.00	3.83	3.46	0.00	3.60	0.00
TRINITY_DN667738_c1_g1	0.00	0.00	0.00	0.00	0.00	0.00	0.00	7.44	0.00	0.00
TRINITY_DN667739_c0_g1	0.00	0.00	0.00	0.00	11.32	0.00	0.00	0.00	0.00	0.00
TRINITY_DN66773_c0_g1	0.00	0.00	0.00	0.00	0.00	0.00	0.00	0.00	0.00	0.00
TRINITY_DN66773_c1_g1	0.00	0.00	9.37	0.00	28.48	9.49	0.00	0.00	0.00	0.00
TRINITY_DN66773_c1_g2	0.00	0.00	0.00	0.00	0.00	11.86	11.06	0.00	5.75	0.00
TRINITY_DN66773_c2_g1	0.00	0.00	0.00	0.00	0.00	0.00	0.00	0.00	0.00	0.00
TRINITY_DN66773_c3_g1	0.00	0.00	0.00	0.00	0.00	0.00	0.00	0.00	0.00	0.00
TRINITY_DN667742_c0_g1	0.00	0.00	0.00	2.89	0.00	0.00	0.00	0.00	13.44	0.00
TRINITY_DN667742_c0_g2	0.00	0.00	9.67	0.00	5.86	0.00	0.00	3.40	0.00	0.00
TRINITY_DN667746_c0_g1	0.00	2.62	0.00	0.00	0.00	3.18	0.00	2.85	3.01	0.00
TRINITY_DN667747_c0_g1	0.00	0.00	0.00	2.35	0.00	0.00	0.00	0.00	0.00	0.00
TRINITY_DN667748_c0_g1	0.00	0.00	11.13	0.00	11.32	0.00	0.00	0.00	0.00	0.00
TRINITY_DN667749_c0_g1	0.00	0.00	0.00	0.00	0.00	0.00	0.00	0.00	0.00	0.00
TRINITY_DN66774_c0_g1	0.00	0.00	0.00	18.20	21.78	6.50	0.00	4.01	38.41	1.75
TRINITY_DN66774_c3_g1	0.00	0.00	0.00	2.09	0.00	0.00	0.00	0.00	3.25	3.06
TRINITY_DN667750_c0_g1	0.00	3.13	7.54	1.16	9.63	3.78	0.00	1.73	0.00	0.00
TRINITY_DN667750_c1_g1	0.00	0.00	0.00	0.00	6.68	0.00	0.00	0.00	0.00	0.00
TRINITY_DN667750_c2_g1	0.00	0.00	0.00	0.00	0.00	14.33	0.00	0.00	0.00	0.00
TRINITY_DN667750_c3_g1	0.00	0.00	0.00	0.00	0.00	0.00	0.00	7.47	23.20	0.00
TRINITY_DN667751_c0_g1	0.00	0.00	0.00	0.00	13.24	0.00	0.00	0.00	0.00	0.00
TRINITY_DN667754_c0_g1	0.00	0.00	0.00	27.32	0.00	0.00	0.00	0.00	28.74	0.00
TRINITY_DN667755_c0_g1	0.00	0.00	17.49	0.00	0.00	0.00	0.00	0.00	0.00	0.00
TRINITY_DN667757_c0_g1	0.00	0.00	0.00	0.00	0.00	0.00	0.00	0.00	0.00	0.00
TRINITY_DN667759_c0_g1	0.00	0.00	0.00	0.00	12.91	0.00	0.00	0.00	0.00	0.00
TRINITY_DN66775_c0_g1	0.00	0.00	0.00	0.00	16.60	0.00	0.00	0.00	0.00	0.00
TRINITY_DN66775_c1_g1	0.00	0.00	0.00	0.00	0.00	0.00	0.00	0.00	0.00	0.00
TRINITY_DN667762_c0_g1	0.00	0.00	0.00	0.00	0.00	0.00	0.00	0.00	0.00	0.00
TRINITY_DN667764_c0_g1	0.00	0.00	0.00	1.28	0.00	0.00	0.00	0.00	0.00	0.00
TRINITY_DN667766_c0_g1	0.00	0.00	0.00	0.00	0.00	0.00	0.00	0.00	0.00	0.00
TRINITY_DN667767_c0_g1	0.00	0.00	0.00	0.00	0.00	0.00	0.00	0.00	0.00	0.00
TRINITY_DN667768_c0_g1	3.95	0.00	7.24	4.34	7.27	14.69	0.00	0.00	0.00	0.00
TRINITY_DN667768_c1_g1	0.00	0.00	0.00	5.48	0.00	0.00	0.00	0.00	8.63	0.00
TRINITY_DN667768_c2_g1	0.00	0.00	1.99	2.45	6.10	0.00	0.00	0.00	0.00	0.00
TRINITY_DN667768_c4_g1	0.00	18.60	0.00	0.00	0.00	0.00	0.00	0.00	0.00	0.00
TRINITY_DN667768_c6_g1	0.00	0.00	0.00	0.00	0.00	0.00	0.00	0.00	0.00	0.00
TRINITY_DN66776_c0_g1	0.00	0.00	9.18	0.00	0.00	0.00	0.00	0.00	0.00	0.00
TRINITY_DN66776_c0_g2	0.00	0.00	0.00	0.00	0.00	0.00	0.00	0.00	17.81	0.00
TRINITY_DN66776_c1_g1	0.00	0.00	0.00	0.00	0.00	0.00	0.00	0.00	0.00	0.00
TRINITY_DN66776_c1_g3	0.00	0.00	0.00	0.00	0.00	19.61	0.00	0.00	0.00	0.00
TRINITY_DN66776_c2_g1	0.00	0.00	0.00	9.55	16.31	0.00	0.00	0.00	0.00	0.00
TRINITY_DN667770_c0_g1	0.00	0.00	0.00	0.00	0.00	0.00	0.00	0.00	0.00	0.00
TRINITY_DN667771_c0_g1	0.00	0.00	0.00	0.00	0.00	0.00	0.00	0.00	0.00	0.00
TRINITY_DN667772_c1_g1	0.00	0.00	0.00	0.00	0.00	0.00	0.00	10.00	0.00	0.00
TRINITY_DN667772_c2_g1	0.00	0.00	0.00	0.00	0.00	16.13	0.00	0.00	0.00	0.00
TRINITY_DN667773_c0_g1	0.00	0.00	10.28	6.32	25.83	1.71	3.14	0.00	11.03	4.69
TRINITY_DN667774_c0_g1	0.00	0.00	0.00	0.00	0.00	0.00	0.00	0.00	0.00	0.00
TRINITY_DN667774_c0_g2	0.00	0.00	0.00	0.00	0.00	1.74	2.75	0.00	2.91	0.00
TRINITY_DN667775_c0_g1	0.00	0.00	0.00	5.61	47.47	0.00	0.00	0.00	0.00	0.00
TRINITY_DN667776_c0_g1	0.00	7.12	0.00	2.62	0.00	0.00	3.91	0.00	8.12	7.68
TRINITY_DN667777_c0_g1	0.00	0.00	0.00	0.00	0.00	0.00	0.00	0.00	0.00	0.00
TRINITY_DN667779_c0_g1	0.00	0.00	0.00	0.00	0.00	0.00	0.00	8.31	0.00	0.00
TRINITY_DN66777_c0_g1	0.00	0.00	6.56	0.00	0.00	0.00	0.00	0.00	0.00	0.00
TRINITY_DN66777_c0_g3	0.00	0.00	0.00	0.00	0.00	0.00	0.00	0.00	0.00	0.00
TRINITY_DN66777_c1_g1	0.00	0.00	0.00	0.00	0.00	0.00	0.00	0.00	7.03	0.00
TRINITY_DN66777_c1_g2	0.00	0.83	1.00	0.62	4.70	3.49	1.84	1.87	9.98	0.00
TRINITY_DN66777_c1_g3	4.04	40.67	47.28	51.17	33.24	34.01	15.85	17.58	158.17	0.00
TRINITY_DN66777_c1_g4	0.00	0.00	10.43	6.35	24.53	0.00	0.00	0.00	0.00	0.00
TRINITY_DN66777_c2_g1	0.00	0.00	0.00	0.00	0.00	0.00	0.00	0.00	0.00	0.00
TRINITY_DN66777_c3_g1	0.00	0.00	0.00	0.00	0.00	0.00	0.00	0.00	0.00	7.11
TRINITY_DN667780_c0_g1	0.00	0.00	0.00	0.00	0.00	11.10	0.00	0.00	30.93	0.00
TRINITY_DN667783_c0_g1	0.00	0.00	0.00	0.00	0.00	0.00	0.00	0.00	0.00	0.00
TRINITY_DN667786_c0_g1	0.00	0.00	10.12	0.00	0.00	0.00	0.00	0.00	0.00	0.01
TRINITY_DN667788_c0_g1	0.00	0.00	0.00	15.17	12.86	0.00	0.00	0.00	0.00	0.00
TRINITY_DN667789_c0_g1	0.00	0.00	0.00	0.00	0.00	0.00	0.00	0.00	0.00	0.00
TRINITY_DN66778_c0_g1	0.00	0.00	10.54	3.22	11.41	0.00	0.00	2.81	2.51	0.00
TRINITY_DN66778_c1_g1	0.00	0.00	5.22	6.24	0.00	0.00	0.00	0.00	0.00	0.00
TRINITY_DN667791_c0_g1	0.00	0.00	0.00	11.94	0.00	0.00	0.00	0.00	0.00	0.00
TRINITY_DN667792_c0_g1	0.00	0.00	0.00	0.00	0.00	0.00	0.00	0.00	0.00	0.00
TRINITY_DN667793_c1_g1	0.00	0.00	84.82	40.93	0.00	0.00	0.00	0.00	0.00	15.08
TRINITY_DN667794_c0_g1	0.00	0.00	0.00	0.00	0.00	0.00	0.00	0.00	0.00	0.00
TRINITY_DN667796_c0_g1	0.00	0.00	0.00	0.00	0.00	0.00	0.00	0.00	0.00	0.00
TRINITY_DN667797_c0_g1	0.00	0.00	0.00	0.00	0.00	0.00	0.00	0.00	0.00	0.00
TRINITY_DN667797_c1_g1	0.00	0.00	0.00	0.00	0.00	0.00	0.00	0.00	0.00	0.00
TRINITY_DN66779_c0_g1	0.00	0.00	3.33	2.03	0.00	0.00	0.00	0.00	0.00	0.00
TRINITY_DN66779_c1_g1	0.00	0.00	0.00	0.00	0.00	0.00	0.00	0.00	0.00	0.00
TRINITY_DN6677_c0_g2	0.00	0.00	0.00	0.00	0.00	7.94	7.02	0.00	22.74	0.00
TRINITY_DN667800_c0_g1	0.00	0.00	0.00	0.00	0.00	0.00	0.00	0.00	15.96	0.00
TRINITY_DN667803_c0_g1	0.00	0.00	0.00	0.00	0.00	0.00	0.00	0.00	0.00	0.00
TRINITY_DN667806_c0_g1	0.00	0.00	0.00	0.00	0.00	0.00	0.00	0.00	0.00	0.00
TRINITY_DN66780_c0_g1	0.00	6.44	7.79	2.37	43.19	3.91	10.59	0.00	18.36	0.00
TRINITY_DN66780_c1_g1	0.00	0.00	0.00	0.00	16.76	0.00	0.00	14.73	5.67	0.00
TRINITY_DN667810_c0_g1	0.00	0.00	0.00	0.00	0.00	0.00	0.00	0.00	0.00	0.00
TRINITY_DN667814_c0_g1	0.00	8.81	24.88	0.00	7.17	0.00	0.00	0.00	10.08	0.00
TRINITY_DN667816_c0_g1	0.00	0.00	0.00	0.00	0.00	0.00	0.00	0.00	0.00	0.00
TRINITY_DN66781_c0_g1	0.00	0.00	0.00	13.75	0.00	4.37	0.00	0.00	0.00	0.00
TRINITY_DN66781_c1_g1	0.00	0.00	14.23	3.31	7.13	0.00	0.00	0.00	0.00	0.00
TRINITY_DN66781_c2_g1	0.00	0.00	0.00	0.00	17.66	0.00	0.00	0.00	0.00	0.00
TRINITY_DN667822_c0_g1	0.00	0.00	0.00	14.46	18.01	0.00	0.00	0.00	0.00	0.00
TRINITY_DN667824_c0_g1	0.00	0.00	0.00	0.00	0.00	0.00	0.00	0.00	0.00	0.00
TRINITY_DN667826_c0_g1	0.00	0.00	0.00	0.00	0.00	0.00	0.00	0.00	0.00	0.00
TRINITY_DN667828_c0_g1	0.00	0.00	0.00	0.00	6.23	0.00	0.00	0.00	0.00	0.00
TRINITY_DN667829_c0_g1	0.00	0.00	0.00	0.00	0.00	0.00	0.00	0.00	0.00	0.00
TRINITY_DN66782_c0_g1	0.00	15.50	0.00	33.75	0.00	57.22	0.00	0.00	71.31	0.00
TRINITY_DN66782_c2_g1	0.00	0.00	0.00	0.00	0.00	16.93	0.00	15.04	62.81	0.00
TRINITY_DN66782_c3_g1	15.65	33.58	0.00	2126.39	17.38	8.72	13.70	0.00	28.71	55.03
TRINITY_DN667834_c0_g1	0.00	0.00	0.00	7.91	0.00	0.00	0.00	0.00	0.00	0.00
TRINITY_DN667837_c0_g1	12.04	39.06	0.00	3051.43	19.12	18.90	16.88	0.00	30.08	87.10
TRINITY_DN667838_c0_g1	0.00	0.00	0.00	0.00	0.00	0.00	0.00	0.00	0.00	0.00
TRINITY_DN667839_c0_g1	0.00	0.00	0.00	0.00	0.00	0.00	0.00	0.00	0.00	0.00
TRINITY_DN66783_c0_g1	0.38	3.83	8.66	6.93	20.18	7.87	2.67	3.16	23.15	0.56
TRINITY_DN66783_c0_g2	0.00	0.00	0.00	0.00	0.00	0.00	0.00	0.00	10.61	0.00
TRINITY_DN66783_c0_g3	0.00	0.00	0.00	0.00	0.00	0.00	0.00	0.00	9.40	0.00
TRINITY_DN66783_c1_g1	0.00	0.00	0.00	0.00	0.00	0.00	0.00	0.00	0.00	0.00
TRINITY_DN66783_c2_g2	0.00	5.53	10.84	11.53	24.26	14.43	7.22	9.67	51.75	1.68
TRINITY_DN66783_c3_g1	0.00	0.00	11.07	9.11	0.00	0.00	0.00	0.00	28.74	0.00
TRINITY_DN667843_c0_g1	0.00	0.00	0.00	0.00	0.00	0.00	0.00	0.00	0.00	0.00
TRINITY_DN667848_c0_g1	0.00	1.31	7.15	0.00	0.00	0.00	0.00	0.00	0.00	1.45
TRINITY_DN66784_c0_g1	0.00	3.55	8.92	7.22	1.78	13.83	0.00	1.00	9.31	0.00
TRINITY_DN66784_c1_g1	0.00	0.00	2.69	0.00	6.72	0.00	0.00	0.00	3.98	0.95
TRINITY_DN667851_c0_g1	0.00	0.00	0.00	0.00	42.90	0.00	0.00	0.00	0.00	0.00
TRINITY_DN667851_c0_g2	0.00	0.00	0.00	0.00	0.00	0.00	0.00	0.00	0.00	0.00
TRINITY_DN667851_c0_g3	0.00	0.00	0.00	0.00	0.00	0.00	0.00	0.00	0.00	0.00
TRINITY_DN667854_c0_g1	0.00	0.00	0.00	0.00	0.00	0.00	14.04	0.00	0.00	0.00
TRINITY_DN667856_c0_g1	0.00	12.60	15.09	0.00	0.00	0.00	0.00	0.00	0.00	0.00
TRINITY_DN667858_c0_g1	0.00	0.00	0.00	0.00	0.00	0.00	0.00	0.00	0.00	0.00
TRINITY_DN667859_c0_g1	0.00	0.00	0.00	0.64	1.07	0.00	0.96	0.00	3.02	0.00
TRINITY_DN667862_c0_g1	0.00	0.00	0.00	0.00	0.00	0.00	0.00	0.00	0.00	0.00
TRINITY_DN667863_c1_g1	0.00	0.00	0.00	0.00	0.00	0.00	0.00	0.00	0.00	0.00
TRINITY_DN667864_c0_g1	0.00	0.00	0.00	0.00	0.00	0.00	0.00	0.00	0.00	0.00
TRINITY_DN667867_c0_g1	0.00	0.00	0.00	7.48	0.00	0.00	0.00	0.00	11.75	0.00
TRINITY_DN667868_c0_g1	0.00	0.00	0.00	0.00	13.72	0.00	11.99	12.09	0.00	0.00
TRINITY_DN667869_c0_g1	0.00	0.00	0.00	2.23	0.00	0.00	0.00	0.00	3.46	0.00
TRINITY_DN667869_c1_g1	0.00	0.00	5.87	0.00	2.97	0.00	0.00	0.00	0.00	0.00
TRINITY_DN66786_c0_g1	0.00	0.82	3.97	0.00	4.18	3.09	0.00	0.00	0.00	0.46
TRINITY_DN667871_c0_g1	0.00	0.00	0.00	0.00	0.00	0.00	0.00	0.00	0.00	0.00
TRINITY_DN667871_c4_g1	0.00	0.00	0.00	0.00	0.00	0.00	0.00	0.00	0.00	0.00
TRINITY_DN667872_c0_g1	0.00	0.00	0.00	0.00	0.00	0.00	0.00	0.00	0.00	0.00
TRINITY_DN667874_c0_g1	0.00	0.00	0.00	0.00	0.00	0.00	0.00	0.00	0.00	0.00
TRINITY_DN667876_c0_g1	0.00	0.00	0.00	0.00	0.00	29.38	6.48	12.73	40.63	6.42
TRINITY_DN667879_c0_g1	0.00	0.00	0.00	0.00	0.00	0.00	0.00	0.00	0.00	0.00
TRINITY_DN66787_c0_g2	0.00	0.00	19.06	0.00	0.00	0.00	0.00	0.00	0.00	0.00
TRINITY_DN66787_c1_g1	0.00	0.00	0.00	0.00	7.52	0.00	0.00	0.00	7.66	0.00
TRINITY_DN66787_c2_g1	0.00	0.00	16.88	0.00	8.50	0.00	0.00	0.00	7.91	0.00
TRINITY_DN66787_c3_g1	0.00	0.00	0.00	0.00	0.00	0.00	0.00	0.00	0.00	0.00
TRINITY_DN66787_c4_g1	0.00	11.78	0.00	0.00	0.00	0.00	0.00	0.00	0.00	0.00
TRINITY_DN66787_c5_g1	0.00	0.00	0.00	0.00	12.70	0.00	0.00	0.00	11.75	0.00
TRINITY_DN667881_c0_g1	0.00	0.00	0.00	0.00	0.00	0.00	0.00	0.00	0.00	0.00
TRINITY_DN667881_c1_g1	0.00	0.00	0.00	0.00	0.00	0.00	0.00	0.00	0.00	0.00
TRINITY_DN667883_c0_g1	0.00	0.00	0.00	11.04	0.00	0.00	0.00	0.00	0.00	0.00
TRINITY_DN667885_c0_g1	0.00	0.00	0.00	0.00	0.00	0.00	0.00	0.00	0.00	0.00
TRINITY_DN667887_c0_g1	0.00	0.00	0.00	0.00	0.00	0.00	0.00	0.00	0.00	0.00
TRINITY_DN667888_c0_g1	0.00	0.00	0.00	0.00	0.00	0.00	0.00	0.00	0.00	0.00
TRINITY_DN66788_c0_g2	0.00	3.49	0.00	2.58	0.00	0.00	0.00	0.00	0.00	3.81
TRINITY_DN66788_c1_g1	0.00	14.33	12.63	10.50	5.81	17.56	3.81	3.74	32.59	0.00
TRINITY_DN66788_c1_g3	0.00	0.00	0.00	9.32	31.75	0.00	0.00	0.00	0.00	0.00
TRINITY_DN66788_c1_g4	0.00	0.00	0.00	0.00	0.00	0.00	0.00	0.00	0.00	0.00
TRINITY_DN66788_c1_g5	0.00	0.00	0.00	0.00	0.00	0.00	0.00	0.00	0.00	7.60
TRINITY_DN66788_c1_g6	0.00	0.00	0.00	0.00	0.00	0.00	0.00	0.00	7.50	0.00
TRINITY_DN66788_c1_g7	0.00	0.00	0.00	0.00	0.00	13.05	0.00	11.54	12.18	0.00
TRINITY_DN66788_c3_g1	0.00	0.00	0.00	3.75	0.00	0.00	0.00	0.00	0.00	0.00
TRINITY_DN66788_c4_g1	0.00	0.00	0.00	0.00	10.56	0.00	0.00	0.00	19.65	0.00
TRINITY_DN66788_c5_g1	0.00	0.00	0.00	0.00	0.00	0.00	0.00	10.34	0.00	0.00
TRINITY_DN66788_c6_g1	0.00	0.00	0.00	0.00	0.00	0.00	0.00	0.00	0.00	0.00
TRINITY_DN667892_c0_g1	0.00	0.00	0.00	0.00	0.00	0.00	0.00	0.00	16.70	0.00
TRINITY_DN667893_c0_g1	0.00	0.00	0.00	0.00	0.00	0.00	0.00	0.00	0.00	0.00
TRINITY_DN667894_c0_g1	0.00	0.00	0.00	0.00	0.00	0.00	0.00	0.00	0.00	0.00
TRINITY_DN667895_c1_g1	0.00	0.00	0.00	0.00	0.00	0.00	0.00	0.00	0.00	0.00
TRINITY_DN66789_c0_g1	0.00	19.42	6.13	25.84	10.69	12.99	0.00	0.00	47.50	0.00
TRINITY_DN66789_c1_g1	0.00	0.00	0.00	0.00	0.00	0.00	0.00	0.00	0.00	0.00
TRINITY_DN66789_c4_g1	0.00	0.00	0.00	0.00	0.00	0.00	0.00	0.00	0.00	0.00
TRINITY_DN66789_c6_g1	0.00	0.00	0.00	0.00	14.01	0.00	0.00	0.00	13.02	0.00
TRINITY_DN6678_c1_g1	0.00	0.00	0.00	7.56	0.00	0.00	0.00	0.00	6.77	0.00
TRINITY_DN6678_c1_g2	0.00	2.07	16.23	2.64	35.24	6.37	0.39	2.56	4.05	4.77
TRINITY_DN6678_c2_g1	4.44	3.12	3.78	4.60	33.04	16.69	6.13	8.64	29.86	0.00
TRINITY_DN6678_c2_g2	0.00	0.00	0.00	0.00	0.00	0.00	0.00	0.00	0.00	0.00
TRINITY_DN6678_c2_g3	0.00	0.00	0.00	0.00	0.00	0.00	0.00	0.00	0.00	0.00
TRINITY_DN667900_c0_g1	28.73	13.40	0.00	248.79	57.76	0.00	0.00	14.10	0.00	0.00
TRINITY_DN667902_c0_g1	0.00	0.00	0.00	0.00	0.00	0.00	0.00	0.00	0.00	0.00
TRINITY_DN667903_c0_g1	0.00	0.00	4.43	0.00	0.00	0.00	0.00	3.93	4.16	0.00
TRINITY_DN667906_c0_g1	0.00	0.00	0.00	0.00	0.00	0.00	0.00	0.00	0.00	0.00
TRINITY_DN667907_c0_g1	0.00	0.00	10.17	0.00	10.31	0.00	0.00	0.00	19.15	0.00
TRINITY_DN667909_c0_g1	0.00	0.00	0.00	0.00	0.00	0.00	0.00	0.00	0.00	0.00
TRINITY_DN66790_c0_g1	0.00	0.00	28.35	0.00	0.00	0.00	0.00	10.41	9.77	0.00
TRINITY_DN66790_c0_g2	0.00	0.00	10.99	0.00	0.00	0.00	19.69	0.00	10.37	0.00
TRINITY_DN667910_c0_g1	0.00	0.00	0.00	0.00	0.00	0.00	0.00	0.00	0.00	0.00
TRINITY_DN667911_c0_g1	0.00	0.00	0.00	0.00	0.00	0.00	0.00	0.00	0.00	0.00
TRINITY_DN667911_c1_g1	0.00	0.00	0.00	0.00	0.00	0.00	0.00	0.00	0.00	0.00
TRINITY_DN667911_c2_g1	0.00	0.00	0.00	0.00	0.00	0.00	0.00	0.00	0.00	0.00
TRINITY_DN667912_c0_g2	0.00	0.00	0.00	9.55	16.31	11.86	0.00	0.00	89.92	0.00
TRINITY_DN667913_c1_g1	0.00	0.00	0.00	0.00	0.00	0.00	0.00	0.00	0.00	0.00
TRINITY_DN667914_c0_g1	0.00	0.00	0.00	3.84	6.40	0.00	0.00	5.63	16.31	0.00
TRINITY_DN667915_c0_g1	0.00	0.00	0.00	0.00	0.00	0.00	0.00	0.00	0.00	0.00
TRINITY_DN667915_c0_g2	0.00	0.00	0.00	3.93	0.00	0.00	0.00	0.00	5.44	0.00
TRINITY_DN667915_c1_g1	0.00	0.00	0.00	0.00	11.32	0.00	0.00	0.00	21.03	0.00
TRINITY_DN667915_c2_g1	0.00	0.00	0.00	0.00	3.41	0.00	0.00	4.62	6.78	0.00
TRINITY_DN667917_c0_g1	0.00	0.00	0.00	0.00	17.87	0.00	14.75	0.00	0.00	0.00
TRINITY_DN667918_c0_g1	0.00	0.00	0.00	0.00	0.00	0.00	0.00	0.00	0.00	0.00
TRINITY_DN667919_c0_g1	0.00	0.00	25.57	0.00	0.00	0.00	0.00	0.00	7.99	0.00
TRINITY_DN66791_c2_g1	0.00	0.00	0.00	0.00	0.00	0.00	0.00	0.00	0.00	0.00
TRINITY_DN66791_c3_g1	0.00	0.00	4.43	5.37	0.00	0.00	0.00	0.00	0.00	0.00
TRINITY_DN667921_c0_g1	0.00	0.00	0.00	0.00	0.00	0.00	0.00	0.00	0.00	0.00
TRINITY_DN667922_c0_g1	0.00	0.00	0.00	0.00	0.00	0.00	0.00	0.00	0.00	0.00
TRINITY_DN667923_c0_g1	0.00	0.00	0.00	0.00	0.00	0.00	0.00	0.00	0.00	0.00
TRINITY_DN667924_c0_g1	0.00	0.00	0.00	0.00	0.00	7.57	0.00	0.00	0.00	0.00
TRINITY_DN667924_c1_g1	0.00	0.00	0.00	0.00	13.74	6.93	0.00	0.00	0.00	0.00
TRINITY_DN667926_c0_g1	0.00	0.00	0.00	0.00	0.00	0.00	0.00	0.00	0.00	0.00
TRINITY_DN667927_c0_g1	0.00	0.00	0.00	0.00	10.93	0.00	0.00	3.23	6.83	0.00
TRINITY_DN667928_c1_g1	0.00	0.00	0.00	0.00	0.00	0.00	0.00	0.00	0.00	0.00
TRINITY_DN667928_c2_g1	0.00	0.00	0.00	0.00	0.00	0.00	0.00	0.00	0.00	0.00
TRINITY_DN667929_c0_g1	1.35	0.00	0.00	1.12	3.19	10.92	1.43	0.00	7.53	0.00
TRINITY_DN667929_c0_g2	0.00	0.00	0.00	0.00	0.00	0.00	0.00	0.00	0.00	0.00
TRINITY_DN667929_c2_g1	0.00	0.00	0.00	3.91	13.03	0.00	0.00	0.00	6.08	0.00
TRINITY_DN667930_c0_g1	0.00	0.00	0.00	0.00	0.00	0.00	0.00	0.00	10.18	0.00
TRINITY_DN667931_c0_g1	0.00	0.00	7.57	0.00	0.00	0.00	0.00	0.00	0.00	0.00
TRINITY_DN667933_c0_g1	0.00	0.00	0.00	0.00	0.00	0.00	0.00	0.00	0.00	0.00
TRINITY_DN667936_c0_g1	0.00	0.00	0.00	0.00	0.00	0.00	0.00	0.00	0.00	0.00
TRINITY_DN667937_c0_g1	0.00	0.00	0.00	0.00	0.00	0.00	0.00	0.00	0.00	0.00
TRINITY_DN66793_c0_g1	0.00	7.56	4.58	0.00	4.60	5.67	7.74	4.05	32.93	0.00
TRINITY_DN66793_c0_g2	0.00	0.00	0.00	0.00	0.00	0.00	0.00	0.00	0.00	0.00
TRINITY_DN66793_c1_g1	0.00	47.45	0.00	12.01	71.28	0.00	28.50	15.71	99.54	0.00
TRINITY_DN66793_c2_g1	0.00	0.00	0.00	0.00	0.00	0.00	0.00	0.00	0.00	0.00
TRINITY_DN66793_c3_g1	0.00	0.00	0.00	0.00	0.00	0.00	0.00	0.00	0.00	0.00
TRINITY_DN66793_c3_g2	0.00	0.00	0.00	0.00	0.00	0.00	0.00	0.00	0.00	0.00
TRINITY_DN66793_c4_g1	0.00	0.00	4.82	14.23	0.00	3.75	3.80	0.88	2.00	0.00
TRINITY_DN66793_c5_g2	0.00	0.00	0.00	5.02	0.00	0.00	0.00	0.00	0.00	0.00
TRINITY_DN66793_c8_g1	0.00	0.00	0.00	0.00	0.00	0.00	0.00	0.00	0.00	0.00
TRINITY_DN667940_c0_g1	0.00	0.00	0.00	7.98	6.65	0.00	0.00	0.00	0.00	0.00
TRINITY_DN667941_c0_g1	0.00	0.00	0.00	0.00	0.00	0.00	0.00	0.00	13.71	0.00
TRINITY_DN667944_c0_g1	0.00	0.00	0.00	5.72	9.71	0.00	0.00	0.00	0.00	0.00
TRINITY_DN667944_c1_g1	0.00	0.00	0.00	0.00	9.49	0.00	0.00	0.00	4.43	0.00
TRINITY_DN667947_c0_g1	0.00	0.00	0.00	0.00	0.00	0.00	0.00	0.00	0.00	0.00
TRINITY_DN66794_c1_g1	17.89	0.00	0.00	0.00	19.66	0.00	0.00	0.00	0.00	0.00
TRINITY_DN66794_c2_g1	0.00	0.00	0.00	10.26	0.00	0.00	0.00	20.43	45.26	0.00
TRINITY_DN667951_c0_g1	0.00	0.00	0.00	5.83	0.00	0.00	0.00	0.00	0.00	0.00
TRINITY_DN667952_c0_g1	0.00	0.00	0.00	0.00	10.42	0.00	0.00	0.00	5.63	0.00
TRINITY_DN667954_c0_g1	0.00	0.00	0.00	0.00	5.28	0.00	0.00	0.00	0.00	0.00
TRINITY_DN667954_c1_g1	0.00	0.00	0.00	0.00	0.00	0.00	0.00	0.00	0.00	0.00
TRINITY_DN667955_c0_g1	0.00	0.00	0.00	0.00	0.00	0.00	0.00	0.00	0.00	0.00
TRINITY_DN667955_c0_g2	0.00	0.00	0.00	0.00	17.31	0.00	0.00	0.00	32.33	0.00
TRINITY_DN667955_c2_g1	0.00	0.00	0.00	0.00	0.00	14.33	0.00	0.00	0.00	0.00
TRINITY_DN667959_c0_g1	0.00	0.00	0.00	0.00	0.00	0.00	0.00	0.00	9.05	0.00
TRINITY_DN667959_c2_g1	0.00	0.00	0.00	0.00	0.00	0.00	0.00	12.54	0.00	0.00
TRINITY_DN66795_c0_g1	0.00	0.00	0.00	0.00	0.00	3.02	0.00	0.00	2.86	0.00
TRINITY_DN66795_c1_g1	0.00	0.00	0.00	25.34	0.00	0.00	0.00	0.00	0.00	0.00
TRINITY_DN667960_c0_g1	0.00	0.00	0.00	0.00	0.00	0.00	0.00	14.59	30.57	0.00
TRINITY_DN667961_c0_g1	0.00	39.37	0.00	0.00	0.00	0.00	0.00	0.00	0.00	0.00
TRINITY_DN667962_c0_g1	0.00	9.95	21.42	6.77	21.80	0.00	0.00	0.00	10.12	0.00
TRINITY_DN667964_c0_g1	0.00	0.00	0.00	4.32	0.00	0.00	0.00	6.33	26.96	6.40
TRINITY_DN667966_c0_g1	0.00	0.00	0.00	15.70	66.59	0.00	0.00	0.00	12.36	0.00
TRINITY_DN667967_c0_g1	0.00	0.00	34.56	0.00	0.00	0.00	0.00	0.00	0.00	0.00
TRINITY_DN667968_c0_g1	0.00	20.16	0.00	0.00	18.54	36.90	5.51	0.00	0.00	0.00
TRINITY_DN667968_c1_g1	0.00	0.00	12.65	7.64	0.00	0.00	0.00	0.00	23.99	11.27
TRINITY_DN66796_c0_g1	0.00	0.00	0.00	0.00	70.53	0.00	0.00	0.00	0.00	0.00
TRINITY_DN667970_c0_g1	0.00	0.00	0.00	0.00	0.00	0.00	0.00	0.00	0.00	0.00
TRINITY_DN667970_c1_g1	0.00	0.00	0.00	0.00	0.00	0.00	0.00	0.00	0.00	0.00
TRINITY_DN667971_c0_g1	0.00	0.00	0.00	0.00	0.00	0.00	0.00	0.00	0.00	0.00
TRINITY_DN667973_c0_g1	0.00	0.00	0.00	0.00	0.00	0.00	0.00	0.00	0.00	0.00
TRINITY_DN667975_c0_g1	0.00	0.00	0.00	0.00	0.00	0.00	0.00	0.00	10.31	0.00
TRINITY_DN667979_c0_g1	0.00	0.00	0.00	13.74	0.00	0.00	0.00	0.00	0.00	0.00
TRINITY_DN66797_c0_g1	2.30	0.00	5.41	3.31	27.00	11.77	0.00	12.24	20.93	4.87
TRINITY_DN66797_c0_g2	6.42	26.70	53.99	65.58	38.67	30.59	37.87	34.07	233.69	5.10
TRINITY_DN66797_c0_g4	0.00	39.89	9.61	21.18	45.30	21.41	16.89	12.11	69.17	0.00
TRINITY_DN66797_c0_g5	0.00	0.00	0.00	0.00	0.00	0.00	0.00	0.00	27.35	0.00
TRINITY_DN66797_c1_g1	0.00	0.00	31.03	9.26	1.25	0.00	0.00	0.00	69.63	0.00
TRINITY_DN66797_c2_g1	0.00	0.00	12.07	0.00	24.66	0.00	0.00	10.86	0.00	0.00
TRINITY_DN667980_c0_g1	0.00	0.00	0.00	0.00	15.19	10.66	0.00	0.00	0.00	0.00
TRINITY_DN667981_c0_g1	0.00	0.00	0.00	0.00	0.00	0.00	0.00	0.00	0.00	0.00
TRINITY_DN667982_c0_g1	0.00	0.00	0.00	0.00	0.00	0.00	0.00	0.00	0.00	0.00
TRINITY_DN667983_c0_g1	0.00	0.00	0.00	0.00	0.00	0.00	0.00	0.00	15.64	0.00
TRINITY_DN667984_c0_g1	0.00	0.00	0.00	0.00	0.00	0.00	0.00	0.00	0.00	0.00
TRINITY_DN667985_c0_g1	0.00	0.00	15.51	0.00	0.00	0.00	6.92	0.00	0.00	0.00
TRINITY_DN667985_c1_g1	0.00	0.00	0.00	0.00	0.00	0.00	0.00	0.00	0.00	0.00
TRINITY_DN667986_c1_g1	0.00	0.00	0.00	0.00	0.00	0.00	0.00	0.00	0.00	0.00
TRINITY_DN667989_c0_g1	0.00	0.00	0.00	0.00	4.57	0.00	0.00	0.00	0.00	0.00
TRINITY_DN66798_c0_g1	0.00	0.00	0.00	0.00	0.00	0.00	0.00	0.00	0.00	0.00
TRINITY_DN66798_c0_g2	0.00	0.00	0.00	0.00	0.00	0.00	0.00	0.00	0.00	0.00
TRINITY_DN667991_c1_g1	25.89	39.45	0.00	19.35	69.51	0.00	0.00	0.00	21.83	0.00
TRINITY_DN667993_c0_g1	0.00	0.00	5.96	7.17	0.00	30.00	0.00	5.25	5.57	0.00
TRINITY_DN667997_c0_g1	0.00	13.37	0.00	0.00	0.00	0.00	0.00	0.00	0.00	0.00
TRINITY_DN66799_c2_g1	0.00	0.00	0.00	0.00	0.00	0.00	0.00	0.00	0.00	0.00
TRINITY_DN6679_c14_g1	0.00	3.93	10.96	14.40	19.12	4.79	4.30	0.00	13.98	12.83
TRINITY_DN6679_c1_g1	10.84	91.16	163.96	106.91	173.13	136.29	53.32	74.05	326.32	30.72
TRINITY_DN6679_c3_g1	2.17	55.80	107.34	64.47	95.35	58.86	22.14	33.18	258.65	19.39
TRINITY_DN6679_c4_g1	0.00	1.32	0.00	4.21	31.40	0.00	0.00	3.25	4.17	0.00
TRINITY_DN6679_c4_g2	0.00	0.00	35.69	3.90	13.43	31.41	4.03	0.70	37.75	3.97
TRINITY_DN6679_c7_g1	0.00	0.00	0.00	4.09	0.00	0.00	0.00	0.00	0.00	0.00
TRINITY_DN667_c0_g1	0.00	35.88	46.97	44.98	97.33	74.11	20.75	19.77	315.93	37.54
TRINITY_DN667_c0_g3	0.00	81.71	5.73	260.46	689.66	85.60	99.30	108.31	15.53	15.78
TRINITY_DN667_c1_g1	0.00	0.00	61.94	26.95	0.00	11.28	0.00	0.00	39.26	0.00
TRINITY_DN667_c1_g2	0.00	12.72	302.60	29.80	135.19	67.10	10.64	27.76	105.99	0.00
TRINITY_DN667_c21_g1	0.00	3.49	0.00	0.00	0.00	0.00	7.67	0.00	6.97	0.00
TRINITY_DN667_c2_g1	0.00	0.00	0.00	0.00	0.00	0.00	0.00	0.00	0.00	0.00
TRINITY_DN667_c2_g2	0.00	0.00	5.58	0.00	0.00	8.18	0.00	11.82	7.86	0.00
TRINITY_DN667_c3_g1	0.00	3.02	18.27	2.43	33.15	7.34	0.00	3.26	23.25	0.00
TRINITY_DN667_c4_g1	1.11	0.00	3.48	0.00	5.23	0.00	0.00	0.00	10.49	0.49
TRINITY_DN667_c58_g1	0.00	0.00	0.00	0.00	0.00	0.00	0.00	0.00	0.00	0.00
TRINITY_DN667_c69_g1	0.00	0.00	30.69	0.00	0.00	0.00	0.00	0.00	0.00	0.00
TRINITY_DN667_c6_g1	3.48	0.00	0.00	0.00	2.90	0.00	0.00	0.00	2.72	0.00
TRINITY_DN667_c70_g1	0.00	0.00	0.00	0.00	0.00	0.00	0.00	0.00	0.00	0.00
TRINITY_DN667_c72_g1	0.00	0.00	0.00	0.00	0.00	0.00	0.00	0.00	0.00	0.00
TRINITY_DN667_c7_g1	0.00	0.00	0.00	0.00	0.00	0.00	0.00	7.59	0.00	0.00
TRINITY_DN668001_c0_g1	0.00	0.00	14.13	0.00	1.25	0.00	0.00	0.00	0.00	0.00
TRINITY_DN668002_c0_g1	0.00	0.00	0.00	0.00	40.86	0.00	0.00	0.00	0.00	0.00
TRINITY_DN668002_c1_g1	0.00	3.20	15.48	0.00	0.00	0.00	23.65	6.90	0.00	0.00
TRINITY_DN668003_c0_g2	2.08	16.17	9.76	7.46	12.38	9.77	4.45	6.65	13.97	0.00
TRINITY_DN668005_c0_g1	0.00	0.00	23.29	13.94	0.00	0.00	0.00	0.00	10.98	0.00
TRINITY_DN668006_c0_g1	0.00	0.00	0.00	11.87	0.00	4.95	0.00	0.00	0.00	0.00
TRINITY_DN668009_c0_g1	0.00	0.00	0.00	1.97	13.16	1.07	2.94	2.99	13.96	0.00
TRINITY_DN668009_c0_g2	0.00	0.00	0.00	10.68	0.00	0.00	0.00	0.00	15.31	0.00
TRINITY_DN668011_c0_g1	0.00	0.00	0.00	3.17	0.00	0.00	4.73	0.00	0.00	0.00
TRINITY_DN668012_c0_g1	0.00	0.00	0.00	0.00	0.00	5.47	0.00	0.00	0.00	0.00
TRINITY_DN668015_c0_g1	0.00	0.00	0.00	0.00	14.91	0.00	0.00	0.00	0.00	0.00
TRINITY_DN668016_c0_g2	0.00	0.00	0.00	0.00	0.00	0.00	0.00	0.00	0.00	0.00
TRINITY_DN668019_c1_g1	0.00	0.00	0.00	20.27	0.00	0.00	0.00	0.00	0.00	0.00
TRINITY_DN66801_c0_g1	0.00	0.00	0.00	0.00	0.00	0.00	0.00	0.00	0.00	0.00
TRINITY_DN66801_c1_g1	0.00	0.00	0.00	11.04	0.00	0.00	0.00	16.75	35.00	0.00
TRINITY_DN66801_c2_g1	0.00	0.00	0.00	8.71	0.00	7.10	0.00	0.00	14.15	0.00
TRINITY_DN66801_c5_g2	0.00	0.00	0.00	0.00	0.00	0.00	0.00	0.00	0.00	0.00
TRINITY_DN668024_c0_g1	0.00	20.85	0.00	0.00	0.00	0.00	0.00	0.00	0.00	0.00
TRINITY_DN668025_c0_g1	0.00	0.00	0.00	2.40	0.00	0.00	0.00	0.00	0.00	3.51
TRINITY_DN668027_c0_g1	0.00	0.00	0.00	0.00	0.00	0.00	0.00	0.00	0.00	0.00
TRINITY_DN668028_c0_g1	0.00	0.00	0.00	0.00	0.00	0.00	0.00	0.00	0.00	0.00
TRINITY_DN66802_c0_g1	0.00	24.98	0.00	0.00	0.00	0.00	0.00	0.00	0.00	0.00
TRINITY_DN66802_c0_g2	0.00	0.00	0.00	0.00	16.31	16.13	0.00	0.00	0.00	0.00
TRINITY_DN668030_c0_g1	0.00	0.00	0.00	0.00	0.00	0.00	0.00	0.00	0.00	8.47
TRINITY_DN668031_c0_g1	0.00	0.00	0.00	0.00	0.00	9.20	0.00	0.00	0.00	0.00
TRINITY_DN668037_c0_g1	0.00	0.00	0.00	0.00	0.00	30.86	0.00	0.00	0.00	0.00
TRINITY_DN668038_c0_g1	0.00	7.46	0.00	0.00	18.23	0.00	0.00	0.00	8.48	0.00
TRINITY_DN668042_c0_g1	0.00	0.00	0.00	0.00	0.00	0.00	0.00	0.00	0.00	0.00
TRINITY_DN668043_c0_g1	0.00	25.59	0.00	9.23	0.00	0.00	0.00	0.00	0.00	0.00
TRINITY_DN668044_c0_g1	0.00	0.00	0.00	0.00	12.97	0.00	0.00	0.00	0.00	0.00
TRINITY_DN668047_c0_g1	0.00	0.00	0.00	0.00	0.00	0.00	0.00	0.00	0.00	0.00
TRINITY_DN668048_c0_g1	0.00	0.00	8.61	0.00	0.00	0.00	0.00	0.00	0.00	0.00
TRINITY_DN668049_c0_g1	0.00	0.00	6.59	0.00	0.00	0.00	0.00	0.00	0.00	0.00
TRINITY_DN66804_c0_g1	0.00	30.43	0.00	0.00	0.00	0.00	0.00	0.00	31.36	0.00
TRINITY_DN66804_c0_g2	0.00	0.00	14.41	8.69	44.35	0.00	0.00	13.02	27.41	0.00
TRINITY_DN66804_c1_g1	0.00	13.37	16.01	9.62	65.92	16.27	0.00	14.49	45.54	0.00
TRINITY_DN668052_c0_g2	0.00	0.00	0.00	0.00	0.00	0.00	0.00	0.00	0.00	0.00
TRINITY_DN668052_c1_g1	0.00	0.00	0.00	0.00	0.00	0.00	0.00	0.00	0.00	0.00
TRINITY_DN668056_c0_g1	0.00	0.00	0.00	0.00	0.00	0.00	0.00	0.00	0.00	0.00
TRINITY_DN668058_c0_g1	0.00	0.00	0.00	0.00	0.00	29.52	0.00	0.00	0.00	0.00
TRINITY_DN66805_c0_g1	0.00	0.00	0.00	0.00	13.69	0.00	4.91	0.00	6.84	4.85
TRINITY_DN66805_c0_g2	0.00	0.00	0.00	0.00	0.00	0.00	0.00	34.89	0.00	0.00
TRINITY_DN66805_c0_g3	0.00	0.00	0.00	3.60	5.97	0.00	0.00	0.00	0.00	0.00
TRINITY_DN66805_c1_g1	0.00	7.07	0.00	0.00	0.00	0.00	0.00	0.00	0.00	0.00
TRINITY_DN66805_c1_g3	0.00	0.00	0.00	0.00	0.00	0.00	0.00	0.00	0.00	0.00
TRINITY_DN66805_c1_g5	0.00	0.00	0.00	0.00	0.00	0.00	0.00	0.00	0.00	0.00
TRINITY_DN668060_c0_g1	0.00	0.00	0.00	0.00	0.00	0.00	0.00	0.00	0.00	0.00
TRINITY_DN668060_c1_g1	0.00	0.00	0.00	0.00	0.00	0.00	0.00	0.00	0.00	0.00
TRINITY_DN668061_c0_g1	0.00	0.00	0.00	5.72	14.53	0.00	0.00	0.00	0.00	0.00
TRINITY_DN668063_c0_g1	0.00	0.00	11.58	0.00	0.00	0.00	0.00	0.00	0.00	0.00
TRINITY_DN668063_c0_g2	0.00	0.00	37.40	0.00	0.00	0.00	0.00	0.00	0.00	0.00
TRINITY_DN668065_c0_g1	0.00	4.94	0.00	0.00	6.00	0.00	0.00	0.00	5.62	0.00
TRINITY_DN668067_c0_g1	0.00	0.00	0.00	0.00	0.00	0.00	0.00	8.22	8.73	0.00
TRINITY_DN668068_c0_g1	0.00	0.00	0.00	0.00	0.00	0.00	0.00	0.00	0.00	0.00
TRINITY_DN668069_c0_g1	0.00	0.00	0.00	0.00	0.00	0.00	0.00	0.00	0.00	0.00
TRINITY_DN66806_c0_g1	0.00	0.00	0.00	3.20	15.85	6.75	0.00	9.29	9.88	0.00
TRINITY_DN66806_c1_g1	0.00	0.00	0.00	0.00	13.71	0.00	0.00	0.00	8.55	0.00
TRINITY_DN66806_c1_g2	0.00	0.00	15.24	0.00	8.85	0.00	5.32	2.63	19.04	0.00
TRINITY_DN66806_c2_g1	0.00	0.00	0.00	19.64	0.00	0.00	0.00	0.00	15.39	0.00
TRINITY_DN66806_c3_g1	0.00	0.00	0.00	0.00	0.00	0.00	0.00	0.00	0.00	0.00
TRINITY_DN668071_c0_g1	0.00	0.00	0.00	0.00	0.00	0.00	0.00	0.00	0.00	0.00
TRINITY_DN668072_c0_g1	0.00	0.00	0.00	0.00	30.01	0.00	0.00	0.00	13.91	0.00
TRINITY_DN668074_c0_g1	0.00	0.00	0.00	0.00	0.00	0.00	0.00	0.00	0.00	0.00
TRINITY_DN668076_c0_g1	0.00	0.00	50.08	0.00	0.00	0.00	0.00	0.00	15.83	0.00
TRINITY_DN668078_c0_g1	0.00	0.00	0.00	0.00	0.00	0.00	0.00	0.00	0.00	0.00
TRINITY_DN668078_c1_g1	0.00	0.00	0.00	0.00	0.00	0.00	0.00	0.00	17.61	0.00
TRINITY_DN66807_c0_g1	0.00	0.00	0.00	0.00	28.01	0.00	0.00	0.00	0.00	0.00
TRINITY_DN66807_c1_g1	0.00	0.00	0.00	0.00	0.00	0.00	0.00	0.00	23.15	0.00
TRINITY_DN66807_c1_g2	0.00	0.00	0.00	0.00	0.00	0.00	0.00	0.00	16.41	0.00
TRINITY_DN668081_c0_g1	0.00	8.18	0.00	17.68	10.01	10.02	0.00	0.00	18.60	8.75
TRINITY_DN668083_c0_g1	0.00	0.00	0.00	13.96	0.00	7.87	0.00	6.85	0.00	0.00
TRINITY_DN668086_c0_g1	0.00	2.06	0.00	2.29	5.09	0.00	0.00	1.15	6.61	0.00
TRINITY_DN668088_c0_g1	0.00	0.00	0.00	0.00	0.00	0.00	0.00	0.00	0.00	0.00
TRINITY_DN668089_c0_g1	0.00	0.00	0.00	5.78	0.00	0.00	0.00	0.00	0.00	0.00
TRINITY_DN66808_c0_g1	0.00	0.00	0.00	0.00	0.00	0.00	0.00	0.00	28.99	0.00
TRINITY_DN66808_c0_g2	4.13	46.78	39.07	67.79	151.82	46.44	28.33	66.87	369.84	8.49
TRINITY_DN66808_c0_g3	4.27	28.93	119.85	46.89	120.21	27.79	35.15	13.84	263.94	9.37
TRINITY_DN66808_c1_g1	0.00	0.00	0.00	6.69	0.00	0.00	0.00	0.00	0.00	0.00
TRINITY_DN66808_c2_g1	6.11	1.98	2.39	2.93	7.29	2.39	2.19	0.00	36.56	0.00
TRINITY_DN66808_c5_g1	0.00	0.00	8.61	2.99	4.42	0.00	0.00	0.00	10.34	0.00
TRINITY_DN668090_c0_g1	0.00	2.96	15.07	3.83	17.35	5.31	0.82	0.83	24.15	0.82
TRINITY_DN668093_c0_g1	0.00	0.00	0.00	0.00	0.00	0.00	0.00	0.00	7.20	0.00
TRINITY_DN668096_c0_g1	0.00	0.00	0.00	0.00	0.00	0.00	0.00	0.00	16.70	0.00
TRINITY_DN668097_c0_g1	0.00	0.00	0.00	0.00	13.62	13.55	11.90	0.00	63.12	0.00
TRINITY_DN668098_c0_g1	2.03	0.00	2.38	1.45	2.42	7.14	4.34	4.33	9.09	0.00
TRINITY_DN668099_c0_g2	0.00	14.77	0.00	10.10	0.00	0.00	0.00	0.00	0.00	7.92
TRINITY_DN668099_c5_g1	0.00	0.00	0.00	0.00	0.00	0.00	0.00	0.00	0.00	0.00
TRINITY_DN66809_c0_g1	0.00	0.00	0.00	7.51	0.00	0.00	2.81	2.88	29.35	0.00
TRINITY_DN66809_c1_g1	6.87	99.24	330.89	194.77	255.51	114.56	91.98	92.67	440.49	13.09
TRINITY_DN66809_c2_g1	0.00	36.53	0.00	0.00	0.00	0.00	0.00	0.00	0.00	0.00
TRINITY_DN66809_c3_g1	0.00	0.00	33.10	9.98	0.00	44.65	0.00	0.00	0.00	0.00
TRINITY_DN66809_c4_g1	0.00	0.00	6.00	10.84	0.00	12.10	0.00	0.00	11.23	0.00
TRINITY_DN66809_c5_g1	0.00	13.24	0.00	0.00	48.93	0.00	0.00	0.00	0.00	0.00
TRINITY_DN66809_c5_g2	0.00	0.00	0.00	6.45	21.94	0.00	0.00	0.00	10.18	0.00
TRINITY_DN66809_c6_g1	0.00	0.00	0.00	0.00	0.00	0.00	0.00	0.00	0.00	0.00
TRINITY_DN66809_c7_g1	0.00	0.00	0.00	0.00	4.13	0.00	0.00	0.00	0.00	0.00
TRINITY_DN66809_c8_g1	0.00	0.00	0.00	0.00	0.00	0.00	0.00	0.00	0.00	0.00
TRINITY_DN6680_c0_g1	0.00	0.00	10.64	8.59	29.96	16.37	11.90	0.00	10.06	0.00
TRINITY_DN6680_c1_g1	0.00	17.87	0.00	6.99	9.04	0.00	0.00	0.00	4.29	6.48
TRINITY_DN668101_c0_g1	0.00	0.00	4.38	2.65	0.00	0.00	0.00	0.00	16.41	0.00
TRINITY_DN668101_c1_g1	0.00	0.00	0.00	0.00	0.00	0.00	0.00	0.00	0.00	0.00
TRINITY_DN668101_c2_g1	0.00	0.00	0.00	7.64	0.00	0.00	0.00	0.00	0.00	0.00
TRINITY_DN668102_c0_g1	0.00	0.00	0.00	0.00	13.60	0.00	0.00	0.00	0.00	0.00
TRINITY_DN668105_c0_g1	0.00	9.64	11.65	19.70	11.84	0.00	2.52	0.86	1.89	0.00
TRINITY_DN668105_c0_g2	0.00	0.00	15.93	2.82	0.00	0.00	9.90	8.24	12.55	0.00
TRINITY_DN668105_c2_g1	0.00	0.00	0.00	0.00	0.00	0.00	0.00	0.00	0.00	0.00
TRINITY_DN668105_c2_g2	0.00	0.00	0.00	3.81	0.00	0.00	0.00	0.00	3.88	0.00
TRINITY_DN668107_c0_g1	0.00	0.00	0.00	0.00	0.00	0.00	0.00	0.00	0.00	0.00
TRINITY_DN668107_c1_g1	0.00	0.00	0.00	0.00	0.00	0.00	0.00	0.00	0.00	0.00
TRINITY_DN66810_c0_g1	0.00	0.00	7.68	0.00	0.00	7.76	6.85	0.00	0.00	0.00
TRINITY_DN66810_c1_g1	0.00	8.74	0.00	0.00	0.00	0.00	0.00	3.15	24.53	0.00
TRINITY_DN66810_c2_g3	0.00	0.00	0.00	0.00	0.00	0.00	0.00	0.00	0.00	0.00
TRINITY_DN66810_c2_g4	0.00	15.76	0.00	0.58	39.27	0.00	0.00	0.00	36.33	0.00
TRINITY_DN66810_c2_g5	0.00	0.00	0.00	16.14	0.00	0.00	0.00	0.00	0.00	0.00
TRINITY_DN66810_c3_g1	0.00	0.00	0.00	0.00	0.00	0.00	0.00	0.00	0.00	0.00
TRINITY_DN66810_c6_g1	0.00	0.00	0.00	0.00	0.00	0.00	0.00	0.00	0.00	0.00
TRINITY_DN668112_c0_g1	0.00	0.00	0.00	0.00	0.00	0.00	0.00	0.00	15.83	0.00
TRINITY_DN668116_c0_g1	0.00	0.00	0.00	0.00	0.00	0.00	0.00	0.00	40.49	0.00
TRINITY_DN668119_c0_g1	0.00	0.00	0.00	0.00	0.00	0.00	0.00	0.00	0.00	0.00
TRINITY_DN66811_c0_g1	0.00	0.00	0.00	1.40	3.11	2.59	0.00	0.00	0.00	0.00
TRINITY_DN66811_c0_g2	0.00	0.00	0.00	0.00	2.25	0.00	0.00	0.00	0.00	0.00
TRINITY_DN66811_c2_g1	0.00	0.00	0.00	0.00	11.39	0.00	0.00	0.00	21.15	0.00
TRINITY_DN66811_c5_g1	0.00	0.00	0.00	0.00	0.00	0.00	0.00	0.00	0.00	0.00
TRINITY_DN66811_c6_g1	0.00	0.00	32.51	29.39	0.00	0.00	0.00	0.00	15.43	0.00
TRINITY_DN668121_c0_g1	0.00	0.00	0.00	8.90	32.34	0.00	0.00	0.00	31.67	0.00
TRINITY_DN668125_c0_g1	0.00	0.00	7.88	520.35	8.08	0.00	0.00	19.28	0.00	0.00
TRINITY_DN668126_c0_g1	0.00	0.00	0.00	0.00	0.00	0.00	0.00	4.46	4.74	0.00
TRINITY_DN668126_c1_g1	0.00	0.00	2.20	0.00	0.00	0.00	6.82	0.00	11.86	0.00
TRINITY_DN668126_c2_g1	0.00	3.98	13.09	5.84	0.00	0.00	0.00	0.00	6.06	0.00
TRINITY_DN668127_c0_g1	0.00	6.37	0.00	9.26	10.51	0.00	0.00	0.00	0.00	0.00
TRINITY_DN668128_c0_g1	0.00	0.00	2.84	1.75	7.28	0.00	3.91	0.00	2.75	1.30
TRINITY_DN66812_c0_g1	0.00	0.00	0.00	0.00	0.00	0.00	0.00	0.00	0.00	0.00
TRINITY_DN66812_c1_g1	0.00	0.00	0.00	0.00	0.00	0.00	0.00	0.00	0.00	0.00
TRINITY_DN668130_c0_g1	0.00	5.53	1.93	1.33	11.41	4.31	1.91	4.78	11.93	0.00
TRINITY_DN668131_c0_g1	0.00	0.00	0.00	0.00	0.00	0.00	0.00	0.00	0.00	0.00
TRINITY_DN668131_c0_g2	0.00	8.86	0.00	19.15	162.36	10.82	9.56	0.00	50.29	0.00
TRINITY_DN668132_c0_g1	0.00	0.00	26.39	0.00	13.50	0.00	0.00	0.00	37.62	0.00
TRINITY_DN668134_c0_g1	10.92	0.00	0.00	0.00	12.78	0.00	0.00	0.00	11.84	0.00
TRINITY_DN668137_c0_g1	0.00	0.00	0.00	0.00	0.00	0.00	0.00	0.00	0.00	0.00
TRINITY_DN668137_c1_g1	0.00	2.88	0.00	0.00	0.00	0.00	0.00	0.00	13.19	0.00
TRINITY_DN668138_c0_g1	0.00	0.00	0.00	10.67	18.24	18.07	0.00	0.00	33.70	0.00
TRINITY_DN66813_c0_g1	0.00	0.00	0.00	5.10	0.00	0.00	0.00	0.00	7.99	0.00
TRINITY_DN66813_c1_g1	0.00	0.00	20.84	0.00	0.00	0.00	0.00	0.00	19.65	0.00
TRINITY_DN668141_c0_g1	0.00	0.00	1.62	0.00	6.63	0.00	0.00	0.00	4.69	0.00
TRINITY_DN668143_c1_g1	0.00	24.81	0.00	8.96	0.00	0.00	0.00	0.00	0.00	0.00
TRINITY_DN668144_c0_g1	0.00	0.00	0.00	0.00	0.00	0.00	0.00	0.00	9.40	0.00
TRINITY_DN668146_c0_g1	0.00	0.00	0.00	0.00	43.89	0.00	9.68	0.00	0.00	0.00
TRINITY_DN668147_c0_g1	0.00	28.47	0.00	0.00	0.00	0.00	0.00	15.56	16.27	0.00
TRINITY_DN668148_c0_g1	0.00	0.00	0.00	4.63	0.00	0.00	0.00	0.00	0.00	0.00
TRINITY_DN668149_c0_g1	0.00	0.00	0.00	0.00	0.00	0.00	0.00	0.00	0.00	0.00
TRINITY_DN668149_c1_g1	0.00	9.02	0.00	0.00	0.00	0.00	0.00	0.00	0.00	0.00
TRINITY_DN66814_c0_g1	0.00	4.71	22.34	6.12	0.00	4.96	3.81	8.96	6.10	0.00
TRINITY_DN668152_c0_g1	0.00	0.00	0.00	0.00	0.00	0.00	0.00	0.00	0.00	0.00
TRINITY_DN668155_c0_g1	16.40	0.00	0.00	0.00	0.00	0.00	0.00	0.00	0.00	0.00
TRINITY_DN668155_c1_g1	0.00	13.37	0.00	0.00	65.89	0.00	0.00	0.00	0.00	0.00
TRINITY_DN66815_c1_g1	0.00	0.00	0.00	0.00	0.00	0.00	0.00	0.00	18.84	0.00
TRINITY_DN668160_c0_g1	0.00	0.00	0.00	0.00	0.00	0.00	0.00	0.00	0.00	0.00
TRINITY_DN668162_c0_g2	0.00	0.00	2.18	2.67	0.00	0.00	0.00	0.00	5.57	0.00
TRINITY_DN668162_c0_g3	0.00	0.00	0.00	0.00	0.00	0.00	0.00	0.00	0.00	0.00
TRINITY_DN668162_c1_g1	0.00	0.00	0.00	8.57	0.00	0.00	0.00	0.00	13.36	0.00
TRINITY_DN668165_c0_g1	0.00	0.00	0.00	0.00	0.00	0.00	0.00	0.00	0.00	0.00
TRINITY_DN668166_c0_g1	0.00	0.00	0.00	0.00	0.00	0.00	0.00	0.00	10.37	0.00
TRINITY_DN668168_c0_g1	0.00	0.00	0.00	0.00	0.00	0.00	0.00	0.00	0.00	0.00
TRINITY_DN668169_c0_g2	0.00	5.02	0.00	7.35	24.41	0.00	0.00	0.00	5.71	0.00
TRINITY_DN66816_c0_g1	0.00	0.00	0.00	0.00	0.00	9.75	0.00	0.00	0.00	0.00
TRINITY_DN66816_c0_g2	0.00	0.00	7.96	1.62	2.69	0.00	2.42	0.00	6.08	0.00
TRINITY_DN66816_c10_g1	0.00	0.00	0.00	0.00	0.00	0.00	0.00	0.00	0.00	0.00
TRINITY_DN66816_c13_g1	0.00	0.00	0.00	0.00	0.00	0.00	0.00	0.00	0.00	0.00
TRINITY_DN66816_c14_g1	0.00	0.00	0.00	11.12	0.00	0.00	0.00	0.00	0.00	0.00
TRINITY_DN66816_c1_g1	0.00	5.88	0.00	0.72	3.63	1.18	0.00	0.00	2.86	1.08
TRINITY_DN66816_c1_g2	0.00	0.00	29.10	0.00	0.00	0.00	0.00	0.00	6.81	0.00
TRINITY_DN66816_c2_g1	0.00	0.00	0.00	0.00	0.00	0.00	0.00	0.00	0.00	0.00
TRINITY_DN66816_c3_g1	0.00	0.00	0.00	0.00	0.00	0.00	0.00	0.00	0.00	0.00
TRINITY_DN66816_c4_g1	0.00	0.00	0.00	11.33	0.00	0.00	0.00	0.00	35.99	0.00
TRINITY_DN66816_c7_g1	0.00	0.00	0.00	0.00	0.00	0.00	0.00	0.00	0.00	0.00
TRINITY_DN66816_c8_g1	0.00	0.00	6.00	0.00	0.00	0.00	0.00	0.00	8.37	0.00
TRINITY_DN668170_c0_g1	0.00	0.00	0.00	6.62	11.25	0.00	0.00	0.00	10.44	0.00
TRINITY_DN668171_c0_g2	0.00	0.00	0.00	0.00	39.27	0.00	0.00	0.00	0.00	0.00
TRINITY_DN668172_c0_g1	0.00	0.00	0.00	0.00	0.00	0.00	0.00	0.00	0.00	0.00
TRINITY_DN668173_c0_g1	0.00	0.00	0.00	0.00	0.00	0.00	0.00	0.00	37.69	0.00
TRINITY_DN668177_c0_g1	0.00	0.00	0.00	0.00	0.00	0.00	0.00	0.00	0.00	0.00
TRINITY_DN668177_c0_g2	0.00	0.00	0.00	0.00	0.00	0.00	0.00	0.00	0.00	0.00
TRINITY_DN668177_c1_g1	0.00	0.00	2.03	3.74	12.17	0.92	0.85	0.00	18.87	1.85
TRINITY_DN66817_c0_g1	0.00	0.00	0.00	30.93	27.11	0.00	0.00	0.00	0.00	0.00
TRINITY_DN66817_c1_g1	0.00	0.00	0.00	8.48	28.83	14.33	0.00	0.00	26.77	0.00
TRINITY_DN66817_c3_g1	0.00	6.54	0.00	13.26	113.45	0.00	0.00	13.97	70.14	0.00
TRINITY_DN66817_c8_g1	0.00	0.00	0.00	0.00	0.00	0.00	0.00	0.00	0.00	0.00
TRINITY_DN668181_c1_g1	0.00	0.00	0.00	10.67	0.00	0.00	0.00	0.00	0.00	0.00
TRINITY_DN668184_c0_g1	0.00	0.00	0.00	0.00	0.00	0.00	0.00	0.00	0.00	0.00
TRINITY_DN668187_c0_g1	0.00	0.00	0.00	0.00	0.00	59.93	0.00	0.00	0.00	0.00
TRINITY_DN668188_c0_g1	0.00	0.00	71.82	10.81	0.00	0.00	0.00	0.00	34.22	0.00
TRINITY_DN668189_c0_g1	0.00	3.05	0.00	0.00	7.45	3.71	0.00	0.00	3.49	0.00
TRINITY_DN66818_c0_g1	0.00	0.00	0.00	0.00	9.80	0.00	0.00	7.29	0.00	0.00
TRINITY_DN668190_c0_g1	0.00	0.00	0.00	15.94	13.50	0.00	0.00	0.00	12.54	0.00
TRINITY_DN668191_c0_g1	0.00	0.00	0.00	0.00	0.00	0.00	0.00	0.00	0.00	0.00
TRINITY_DN668192_c0_g1	0.00	0.00	7.61	2.61	3.55	0.00	1.95	0.00	4.02	0.00
TRINITY_DN668193_c0_g1	0.00	0.00	0.00	0.00	0.00	0.00	0.00	0.00	0.00	0.00
TRINITY_DN668193_c0_g2	0.00	0.00	0.00	0.00	0.00	19.94	0.00	0.00	0.00	0.00
TRINITY_DN668195_c0_g1	0.00	0.00	0.00	0.00	0.00	0.00	0.00	14.95	0.00	0.00
TRINITY_DN668196_c0_g1	0.00	0.00	22.42	0.00	0.00	22.70	0.00	0.00	0.00	0.00
TRINITY_DN668199_c0_g1	0.00	0.00	0.00	6.24	0.00	5.20	0.00	0.00	4.85	0.00
TRINITY_DN66819_c0_g2	0.00	0.00	0.00	0.00	0.00	22.74	0.00	0.00	0.00	0.00
TRINITY_DN66819_c2_g1	0.00	10.03	6.10	3.67	6.10	0.00	0.00	0.00	0.00	5.43
TRINITY_DN6681_c0_g1	0.00	0.00	0.00	0.00	0.00	0.00	0.00	0.00	0.00	0.00
TRINITY_DN6681_c0_g2	0.00	0.00	0.00	0.00	0.00	0.00	0.00	0.00	14.01	0.00
TRINITY_DN6681_c0_g3	0.00	0.00	11.57	0.00	0.00	0.00	0.00	0.00	0.00	0.00
TRINITY_DN6681_c10_g1	0.00	0.00	0.00	0.00	0.00	0.00	0.00	0.00	0.00	0.00
TRINITY_DN6681_c11_g1	0.00	0.00	0.00	0.00	0.00	0.00	0.00	0.00	0.00	0.00
TRINITY_DN6681_c12_g1	0.00	0.00	0.00	0.00	34.41	0.00	0.00	0.00	0.00	0.00
TRINITY_DN6681_c13_g1	0.00	0.00	0.00	0.00	0.00	0.00	0.00	0.00	0.00	0.00
TRINITY_DN6681_c14_g1	0.00	0.00	0.00	0.00	13.32	0.00	0.00	0.00	0.00	0.00
TRINITY_DN6681_c2_g1	0.00	0.00	0.00	0.00	0.00	0.00	8.82	0.00	27.89	0.00
TRINITY_DN6681_c3_g1	0.00	0.00	0.00	0.00	34.74	0.00	0.00	7.59	0.00	0.00
TRINITY_DN6681_c4_g1	0.00	0.00	0.00	16.04	0.00	0.00	23.80	0.00	0.00	0.00
TRINITY_DN6681_c5_g1	0.00	10.91	86.68	43.10	13.40	53.35	11.74	23.64	37.34	0.00
TRINITY_DN6681_c6_g1	0.00	31.53	0.00	0.00	0.00	0.00	0.00	0.00	54.49	0.00
TRINITY_DN6681_c7_g1	0.00	0.00	6.25	0.00	50.10	0.00	0.00	0.00	0.00	0.00
TRINITY_DN6681_c8_g1	0.00	0.00	0.00	0.00	0.00	0.00	0.00	0.00	0.00	0.00
TRINITY_DN6681_c9_g1	0.00	5.25	0.00	7.69	0.00	6.45	0.00	0.00	11.95	0.00
TRINITY_DN668201_c0_g1	0.00	0.00	0.00	0.00	0.00	0.00	0.00	0.00	0.00	0.00
TRINITY_DN668202_c0_g1	0.00	0.00	5.83	0.16	0.00	0.00	0.00	0.00	5.45	5.19
TRINITY_DN668206_c0_g1	0.00	0.00	0.00	5.58	0.00	0.00	0.00	0.00	0.00	0.00
TRINITY_DN668206_c0_g2	0.00	2.20	0.00	6.50	0.00	0.00	0.00	0.00	7.60	0.00
TRINITY_DN668207_c0_g1	0.00	0.00	0.00	0.00	0.00	0.00	0.00	0.00	0.00	0.00
TRINITY_DN668211_c0_g1	0.00	0.00	0.00	0.00	0.00	0.00	0.00	0.00	37.32	0.00
TRINITY_DN668212_c1_g1	0.00	15.76	19.01	11.53	0.00	0.00	0.00	17.45	18.16	0.00
TRINITY_DN668215_c0_g1	0.00	0.00	0.00	0.00	0.00	0.00	0.00	0.00	0.00	0.00
TRINITY_DN668216_c0_g1	0.00	0.00	0.00	0.00	0.00	0.00	0.00	0.00	14.01	0.00
TRINITY_DN66821_c0_g1	0.00	1.60	0.00	2.63	22.55	0.00	1.77	0.00	15.05	0.00
TRINITY_DN66821_c0_g2	0.00	0.00	0.00	0.00	17.80	0.00	0.00	0.00	11.09	0.00
TRINITY_DN668221_c0_g1	0.00	0.00	0.00	0.00	0.00	0.00	0.00	0.00	0.00	0.00
TRINITY_DN668222_c0_g2	0.00	0.00	0.00	0.00	7.83	0.00	3.52	0.00	13.78	0.00
TRINITY_DN668222_c0_g3	0.00	0.00	0.00	1.79	0.00	0.00	0.00	0.00	0.00	0.00
TRINITY_DN668223_c0_g1	0.00	0.00	0.00	0.00	12.33	0.00	0.00	0.00	11.43	0.00
TRINITY_DN668224_c0_g1	0.00	0.00	0.00	0.00	9.19	0.00	0.00	0.00	0.00	0.00
TRINITY_DN668225_c0_g1	0.00	0.00	0.00	0.00	0.00	0.00	0.00	0.00	15.17	0.00
TRINITY_DN668228_c0_g1	0.00	0.00	0.00	0.00	0.00	0.00	0.00	0.00	0.00	0.00
TRINITY_DN66822_c0_g1	0.00	0.00	0.00	0.00	0.00	0.00	0.00	0.00	0.00	0.00
TRINITY_DN668230_c0_g1	0.00	2.54	3.07	1.87	6.21	12.33	0.00	0.00	20.41	0.00
TRINITY_DN668233_c0_g1	0.00	0.00	5.76	0.00	10.98	0.00	0.00	0.00	5.12	0.00
TRINITY_DN668234_c0_g1	0.00	0.00	0.00	0.00	0.00	0.00	0.00	0.00	0.00	0.00
TRINITY_DN668236_c0_g1	0.00	0.00	59.38	0.00	0.00	0.00	0.00	0.00	0.00	0.00
TRINITY_DN668237_c0_g1	0.00	0.00	0.27	0.00	0.00	0.00	0.00	0.00	7.04	0.00
TRINITY_DN668239_c0_g1	0.00	0.00	0.00	0.00	0.00	0.00	0.00	0.00	19.53	0.00
TRINITY_DN668239_c4_g1	0.00	0.00	0.00	10.85	0.00	0.00	0.00	0.00	0.00	0.00
TRINITY_DN66823_c0_g1	0.00	0.00	13.47	0.00	0.00	0.00	0.00	0.00	0.00	0.00
TRINITY_DN66823_c1_g1	0.00	0.00	0.00	0.00	0.00	0.00	0.00	0.00	0.00	0.00
TRINITY_DN668242_c0_g1	0.00	0.00	9.82	0.00	20.02	0.00	0.00	0.00	4.61	0.00
TRINITY_DN668243_c0_g1	0.00	0.00	0.00	0.00	0.00	0.00	0.00	0.00	0.00	0.00
TRINITY_DN668243_c0_g2	0.00	5.53	0.00	0.00	30.38	0.00	10.50	0.00	0.00	11.96
TRINITY_DN668245_c0_g1	0.00	0.00	0.00	0.00	0.00	0.00	0.00	0.00	0.00	0.00
TRINITY_DN668246_c0_g1	0.00	0.00	0.00	0.00	0.00	0.00	0.00	0.00	28.51	0.00
TRINITY_DN668248_c0_g1	0.00	0.00	0.00	0.00	0.00	0.00	0.00	0.00	18.51	0.00
TRINITY_DN66824_c0_g1	0.00	0.00	5.21	12.05	5.23	5.24	4.70	0.00	4.68	0.00
TRINITY_DN66824_c0_g2	0.00	0.00	0.00	0.00	9.27	0.00	0.00	0.00	6.74	9.26
TRINITY_DN668250_c0_g1	0.00	0.00	1.87	1.73	3.84	0.00	0.00	0.00	8.11	0.00
TRINITY_DN668250_c0_g2	0.00	0.00	0.00	0.00	0.00	0.00	0.00	0.00	1.75	0.00
TRINITY_DN668250_c1_g1	0.00	0.00	0.00	0.00	0.00	2.51	0.00	0.00	4.79	0.00
TRINITY_DN668250_c2_g1	0.00	0.00	0.00	0.00	0.00	0.00	0.00	33.22	0.00	0.00
TRINITY_DN668250_c3_g1	0.00	0.00	0.00	0.00	0.00	0.00	0.00	0.00	0.00	0.00
TRINITY_DN668251_c0_g1	0.00	0.00	0.00	0.00	63.02	0.00	0.00	0.00	0.00	0.00
TRINITY_DN668252_c0_g1	0.00	0.00	24.47	0.00	0.00	0.00	0.00	0.00	0.00	0.00
TRINITY_DN668253_c1_g1	0.00	0.00	0.00	0.00	0.00	0.00	0.00	0.00	0.00	0.00
TRINITY_DN668254_c0_g1	0.00	0.00	0.00	0.00	0.00	0.00	0.00	0.00	0.00	0.00
TRINITY_DN668256_c0_g1	0.00	0.00	0.00	0.00	0.00	0.00	0.00	0.00	0.00	0.00
TRINITY_DN668257_c0_g1	0.00	0.00	0.00	0.00	0.00	0.00	0.00	0.00	32.54	0.00
TRINITY_DN668258_c0_g1	0.00	0.00	5.96	0.00	0.00	0.00	0.00	0.00	0.00	0.00
TRINITY_DN66825_c0_g2	0.00	0.00	0.00	0.00	0.00	0.00	0.00	0.00	0.00	0.00
TRINITY_DN668260_c0_g1	0.00	0.00	0.00	10.79	0.00	0.00	0.00	0.00	0.00	0.00
TRINITY_DN668262_c0_g1	0.00	0.00	0.00	0.00	0.00	0.00	0.00	0.00	0.00	0.00
TRINITY_DN668263_c0_g1	0.00	0.00	0.00	0.00	0.00	0.00	0.00	0.00	15.98	0.00
TRINITY_DN668264_c0_g1	0.00	0.00	0.00	0.00	0.00	0.00	13.38	0.00	14.26	0.00
TRINITY_DN668265_c0_g1	0.00	0.00	0.00	0.00	0.00	0.00	0.00	0.00	0.00	0.00
TRINITY_DN668266_c1_g1	0.00	0.00	45.15	6.75	45.87	11.41	0.00	10.07	10.64	0.00
TRINITY_DN668267_c0_g1	0.00	0.00	0.00	0.00	0.00	0.00	0.00	0.00	0.00	0.00
TRINITY_DN66826_c0_g1	0.00	0.00	4.45	2.69	0.00	0.00	4.02	3.94	0.00	0.00
TRINITY_DN66826_c0_g2	0.00	0.00	11.82	0.00	0.00	0.00	0.00	0.00	0.00	0.00
TRINITY_DN66826_c1_g1	0.00	0.00	0.00	0.00	0.00	0.00	0.00	0.00	13.89	0.00
TRINITY_DN668271_c0_g1	0.00	0.00	0.00	8.07	0.00	0.00	0.00	0.00	25.43	0.00
TRINITY_DN668272_c0_g1	0.00	3.19	0.00	4.21	0.00	19.40	0.00	0.00	5.80	0.00
TRINITY_DN668274_c0_g1	0.00	0.00	0.00	0.00	0.00	0.00	0.00	0.00	0.00	0.00
TRINITY_DN668276_c1_g1	0.00	0.00	0.00	5.97	10.13	0.00	0.00	0.00	0.00	0.00
TRINITY_DN668276_c3_g1	0.00	0.00	0.00	0.00	0.00	0.00	0.00	7.98	0.00	0.00
TRINITY_DN668276_c4_g1	0.00	0.00	0.00	0.00	0.00	0.00	0.00	0.00	0.00	0.00
TRINITY_DN668276_c5_g1	0.00	0.00	0.00	0.00	0.00	0.00	0.00	0.00	0.00	0.00
TRINITY_DN668277_c0_g1	0.00	15.08	0.00	10.95	0.00	0.00	0.00	0.00	0.00	0.00
TRINITY_DN66827_c0_g1	0.00	0.00	0.00	0.00	0.00	0.00	0.00	0.00	13.60	0.00
TRINITY_DN66827_c0_g2	0.00	0.00	0.00	0.00	0.00	0.00	0.00	11.23	0.00	0.00
TRINITY_DN66827_c0_g3	0.00	0.00	0.00	1.79	5.94	8.83	2.68	2.64	0.00	0.00
TRINITY_DN668280_c0_g1	0.00	0.00	0.00	0.00	0.00	0.00	0.00	0.00	0.00	0.00
TRINITY_DN668281_c1_g1	0.00	7.61	0.00	4.73	15.82	0.00	0.00	0.00	29.47	0.00
TRINITY_DN668283_c0_g1	0.00	0.00	0.00	2.40	11.95	0.00	0.00	3.52	0.00	0.00
TRINITY_DN668285_c0_g1	0.00	0.00	0.00	0.00	0.00	0.00	0.00	0.00	50.09	0.00
TRINITY_DN668286_c0_g1	0.00	0.00	0.00	17.04	0.00	0.00	0.00	9.11	0.00	0.00
TRINITY_DN668287_c0_g1	0.00	0.00	0.00	0.00	0.00	0.00	0.00	0.00	9.49	0.00
TRINITY_DN668288_c0_g1	0.00	0.00	0.00	0.00	0.00	0.00	0.00	0.00	0.00	0.00
TRINITY_DN668288_c0_g2	0.00	0.01	0.00	0.00	0.00	0.00	0.00	0.00	0.00	0.00
TRINITY_DN668288_c1_g2	0.00	0.00	34.27	0.00	17.66	0.00	0.00	15.56	0.00	0.00
TRINITY_DN668288_c2_g1	0.00	0.00	0.00	0.00	0.00	0.00	0.00	0.00	0.00	0.00
TRINITY_DN668293_c0_g1	0.00	0.00	0.00	0.00	2.94	0.00	0.00	0.00	0.00	0.00
TRINITY_DN668294_c0_g1	0.00	0.00	0.00	0.00	0.00	0.00	0.00	0.00	0.00	0.00
TRINITY_DN668294_c1_g1	0.00	0.00	0.00	0.00	0.00	0.00	0.00	0.00	0.00	0.00
TRINITY_DN668295_c0_g1	0.00	1.85	0.00	2.73	0.00	0.00	0.00	0.00	3.35	0.00
TRINITY_DN668297_c0_g1	0.00	0.00	0.00	5.58	0.00	0.00	0.00	0.00	0.00	0.00
TRINITY_DN668298_c0_g1	0.00	0.00	0.00	6.83	0.00	0.00	0.00	0.00	10.76	0.00
TRINITY_DN668298_c0_g2	0.00	0.00	0.00	0.00	0.00	0.00	0.00	0.00	0.00	0.00
TRINITY_DN668298_c1_g1	0.00	0.00	0.00	0.00	0.00	0.00	0.00	0.00	0.00	0.00
TRINITY_DN668298_c2_g1	0.00	0.00	0.00	0.00	0.00	0.00	0.00	0.00	0.00	0.00
TRINITY_DN668299_c0_g1	0.00	0.00	0.00	0.00	0.00	0.00	0.00	0.00	0.00	0.00
TRINITY_DN66829_c0_g1	0.00	0.00	0.00	8.29	0.00	4.59	0.00	0.00	0.00	0.00
TRINITY_DN66829_c0_g2	0.00	0.00	0.00	0.00	11.92	0.00	0.00	0.00	0.00	0.00
TRINITY_DN66829_c0_g3	0.00	0.00	0.00	0.00	0.00	0.00	0.00	0.00	0.00	0.00
TRINITY_DN66829_c1_g1	0.00	0.00	0.00	0.00	0.00	0.00	0.00	0.00	0.00	0.00
TRINITY_DN6682_c0_g1	0.00	0.00	19.70	5.59	34.88	8.87	0.00	9.57	56.41	0.00
TRINITY_DN6682_c0_g2	0.82	6.56	21.86	11.78	38.74	5.24	1.72	3.69	22.27	1.73
TRINITY_DN6682_c0_g3	0.00	3.23	0.00	2.39	0.00	0.00	0.00	0.00	3.75	0.00
TRINITY_DN6682_c3_g1	0.00	0.00	2.84	0.00	15.13	0.00	0.00	0.00	0.00	0.00
TRINITY_DN6682_c6_g1	0.00	0.00	0.00	4.09	0.00	0.00	0.00	0.00	14.72	0.00
TRINITY_DN668302_c0_g1	0.00	0.00	0.00	0.00	0.00	0.00	0.00	0.00	0.00	0.00
TRINITY_DN668303_c0_g1	0.00	0.00	34.94	0.00	0.00	0.00	0.00	0.00	21.96	0.00
TRINITY_DN668306_c0_g1	0.00	0.00	0.00	3.20	0.00	0.00	0.00	0.00	0.00	0.00
TRINITY_DN668306_c1_g1	0.00	0.00	0.00	5.12	8.64	0.00	0.00	0.00	0.00	0.00
TRINITY_DN668308_c0_g1	0.00	0.00	41.62	0.00	56.83	0.00	0.00	0.00	0.00	0.00
TRINITY_DN668309_c0_g1	0.00	0.00	0.00	0.00	0.00	0.00	0.00	0.00	0.00	0.00
TRINITY_DN668309_c1_g1	0.00	0.00	0.00	0.00	0.00	0.00	0.00	11.00	0.00	0.00
TRINITY_DN668310_c0_g1	0.00	0.00	0.00	0.00	0.00	0.00	0.00	0.00	30.81	0.00
TRINITY_DN668311_c0_g1	0.00	0.00	0.00	2.31	3.84	0.00	3.45	0.00	10.76	0.00
TRINITY_DN668312_c0_g1	0.00	0.00	0.00	0.00	0.00	0.00	0.00	0.00	0.00	0.00
TRINITY_DN668313_c0_g1	0.00	0.00	0.00	0.00	17.66	0.00	0.00	0.00	0.00	0.00
TRINITY_DN668315_c0_g1	0.00	0.00	0.00	0.00	0.00	0.00	0.00	0.00	0.00	0.00
TRINITY_DN668317_c0_g1	0.00	0.00	0.00	0.00	0.00	0.00	0.00	0.00	0.00	0.00
TRINITY_DN668317_c0_g2	0.00	0.00	0.00	0.00	0.00	0.00	0.00	0.00	0.00	0.00
TRINITY_DN668317_c2_g1	0.00	0.00	0.00	0.00	0.00	0.00	0.00	0.00	0.00	0.00
TRINITY_DN668317_c3_g1	0.00	0.00	0.00	0.00	3.72	0.00	0.00	0.00	0.00	0.00
TRINITY_DN668319_c0_g3	0.00	0.00	53.27	0.00	0.00	3.16	0.00	0.00	13.45	5.07
TRINITY_DN668319_c0_g4	0.00	4.43	8.88	7.64	19.97	2.58	0.00	0.00	4.24	0.00
TRINITY_DN66831_c0_g2	5.80	4.19	16.77	15.56	25.45	8.38	2.83	7.32	19.85	5.79
TRINITY_DN66831_c0_g3	0.00	0.00	0.00	0.00	0.00	0.00	0.00	6.33	0.00	0.00
TRINITY_DN668320_c0_g1	0.00	0.00	0.00	0.00	0.00	0.00	0.00	0.00	10.24	0.00
TRINITY_DN668323_c0_g1	0.00	0.00	0.00	0.00	13.80	0.00	12.07	0.00	0.00	0.00
TRINITY_DN668323_c0_g2	0.00	0.00	0.00	0.00	0.00	0.00	0.00	0.00	0.00	0.00
TRINITY_DN668323_c2_g1	0.00	0.00	0.00	0.00	0.00	0.00	0.00	0.00	0.00	0.00
TRINITY_DN668324_c1_g1	0.00	0.00	0.00	0.00	7.34	0.00	0.00	0.00	0.00	0.00
TRINITY_DN668325_c0_g1	0.00	0.00	0.00	0.00	25.38	0.00	0.00	7.40	0.00	0.00
TRINITY_DN66832_c0_g1	0.00	0.00	0.00	0.00	10.35	0.00	5.37	2.31	8.02	0.00
TRINITY_DN668330_c0_g1	0.00	0.00	0.00	0.00	0.00	0.00	0.00	0.00	50.56	0.00
TRINITY_DN668331_c1_g2	0.00	0.00	0.00	0.00	0.00	0.00	0.00	0.00	9.64	0.00
TRINITY_DN668332_c0_g1	0.00	24.69	0.00	0.00	30.19	0.00	0.00	0.00	0.00	0.00
TRINITY_DN668333_c0_g1	0.00	6.16	0.00	0.00	0.00	3.74	0.00	0.00	7.04	0.00
TRINITY_DN668333_c1_g1	11.09	0.00	0.00	0.00	0.00	0.00	0.00	0.00	0.00	0.00
TRINITY_DN668334_c0_g1	0.00	0.00	0.00	0.00	0.00	0.00	0.00	0.00	0.00	0.00
TRINITY_DN668335_c0_g1	0.00	0.00	0.00	2.56	12.74	0.00	0.00	3.75	11.91	0.00
TRINITY_DN66833_c0_g1	0.00	0.00	0.00	0.00	0.00	0.00	0.00	0.00	0.00	0.00
TRINITY_DN66833_c0_g2	0.00	0.00	0.00	4.49	7.94	8.19	0.00	0.00	0.00	0.00
TRINITY_DN66833_c1_g1	0.00	0.00	0.00	0.00	0.00	0.00	0.00	0.00	0.00	11.35
TRINITY_DN66833_c4_g1	0.00	0.00	0.00	8.53	0.00	0.00	0.00	0.00	0.00	0.00
TRINITY_DN668340_c0_g1	0.00	0.00	0.00	6.19	0.00	0.00	0.00	0.00	0.00	0.00
TRINITY_DN668341_c0_g1	0.00	0.00	0.00	0.00	0.00	0.00	0.00	10.47	0.00	0.00
TRINITY_DN668346_c0_g1	0.00	0.00	0.00	0.00	0.00	0.00	0.00	0.00	0.00	0.00
TRINITY_DN668347_c0_g1	0.00	0.00	0.00	0.00	0.00	0.00	0.00	0.00	0.00	0.00
TRINITY_DN668349_c0_g2	0.00	0.00	16.05	4.79	0.00	0.00	0.00	0.00	0.00	0.00
TRINITY_DN668349_c1_g1	16.40	0.00	7.55	10.95	0.00	0.00	0.00	0.00	0.00	0.00
TRINITY_DN66834_c0_g1	0.00	0.00	0.00	0.00	0.00	0.00	0.00	0.00	0.00	0.00
TRINITY_DN66834_c1_g1	0.00	0.00	0.00	0.00	0.00	0.00	0.00	0.00	0.00	0.00
TRINITY_DN668350_c0_g1	0.00	0.00	0.00	15.69	19.63	0.00	0.00	0.00	0.00	0.00
TRINITY_DN668353_c1_g1	0.00	0.00	0.00	0.00	0.00	24.81	0.00	0.00	7.65	0.00
TRINITY_DN668354_c0_g1	0.00	0.00	0.00	0.00	0.00	0.00	0.00	0.00	0.00	0.00
TRINITY_DN668354_c1_g1	0.00	0.00	0.00	0.00	0.00	0.00	0.00	0.00	0.00	0.00
TRINITY_DN668357_c0_g1	0.00	0.00	0.00	0.00	0.00	0.00	0.00	0.00	0.00	0.00
TRINITY_DN66835_c0_g1	0.00	0.00	0.00	0.00	14.91	0.00	0.00	0.00	0.00	0.00
TRINITY_DN66835_c0_g2	0.00	0.00	0.00	0.00	0.00	0.00	0.00	0.00	0.00	0.00
TRINITY_DN66835_c3_g1	0.00	0.00	0.00	9.32	31.75	0.00	13.83	0.00	14.71	0.00
TRINITY_DN66835_c3_g2	0.00	0.00	0.00	0.00	0.00	0.00	0.00	0.00	0.00	0.00
TRINITY_DN66835_c3_g3	0.00	0.00	0.00	9.26	0.00	0.00	0.00	0.00	9.53	0.00
TRINITY_DN66835_c4_g1	0.00	0.00	0.00	0.00	15.13	104.90	0.00	0.00	0.00	0.00
TRINITY_DN66835_c5_g1	0.00	0.00	50.08	0.00	0.00	0.00	0.00	0.00	0.00	0.00
TRINITY_DN66835_c7_g1	0.00	8.47	0.00	0.00	10.37	0.00	0.00	0.00	9.64	0.00
TRINITY_DN668361_c0_g1	0.00	0.00	0.00	0.00	0.00	0.00	0.00	0.00	4.94	0.00
TRINITY_DN668362_c0_g1	0.00	0.00	5.61	0.00	0.00	0.00	0.00	0.00	0.00	0.00
TRINITY_DN668363_c0_g1	0.00	0.00	0.00	0.00	0.00	0.00	0.00	0.00	0.00	0.00
TRINITY_DN668364_c0_g1	0.00	0.00	0.00	0.00	0.00	0.00	0.00	0.00	0.00	0.00
TRINITY_DN668366_c0_g1	0.00	0.00	0.00	7.80	0.00	0.00	0.00	0.00	0.00	0.00
TRINITY_DN668369_c0_g1	0.00	0.00	0.00	0.00	34.09	0.00	0.00	14.99	0.00	0.00
TRINITY_DN66836_c0_g1	0.00	0.00	0.00	0.00	0.00	0.00	0.00	0.00	0.00	0.00
TRINITY_DN66836_c2_g1	0.00	3.81	4.59	2.81	7.01	0.00	0.00	2.09	2.20	0.00
TRINITY_DN66836_c3_g1	0.00	0.00	0.00	0.00	0.00	0.00	0.00	0.00	0.00	0.00
TRINITY_DN66836_c4_g1	0.00	0.00	0.00	0.00	0.00	19.90	0.00	0.00	1.00	0.00
TRINITY_DN66836_c5_g1	0.00	0.00	0.00	0.00	10.72	0.00	0.00	0.00	0.00	0.00
TRINITY_DN66836_c6_g1	0.00	0.00	0.00	0.00	0.00	0.00	4.20	0.00	8.25	0.00
TRINITY_DN66836_c8_g1	0.00	0.00	0.00	0.00	0.00	0.00	0.00	0.00	0.00	0.00
TRINITY_DN668371_c0_g1	0.00	0.00	0.00	0.00	0.00	0.00	0.00	7.94	0.00	0.00
TRINITY_DN668374_c1_g1	0.00	3.45	0.00	5.07	0.00	0.00	0.00	0.00	0.00	0.00
TRINITY_DN668375_c0_g2	0.00	0.00	0.00	0.00	0.00	18.74	0.00	0.00	0.00	0.00
TRINITY_DN668375_c1_g1	0.00	0.00	0.00	4.91	8.80	0.00	0.00	6.91	15.39	0.00
TRINITY_DN668376_c0_g1	0.00	0.00	0.00	0.00	0.00	0.00	0.00	0.00	0.00	0.00
TRINITY_DN668379_c0_g1	0.00	0.00	9.03	10.79	0.00	0.00	0.00	0.00	0.00	0.00
TRINITY_DN66837_c0_g1	0.00	0.00	0.00	2.84	0.00	0.00	0.00	0.00	4.44	0.00
TRINITY_DN66837_c1_g1	0.00	0.00	9.71	0.00	0.00	0.00	0.00	0.00	0.00	0.00
TRINITY_DN66837_c2_g1	8.14	0.00	9.53	5.70	2.96	0.00	0.00	0.00	0.00	0.00
TRINITY_DN66837_c3_g1	0.00	0.00	0.00	0.00	0.00	7.64	0.00	0.00	0.00	0.00
TRINITY_DN66837_c4_g1	0.00	0.00	6.02	8.41	13.94	0.00	8.37	4.09	0.00	0.00
TRINITY_DN668381_c0_g1	0.00	0.00	0.00	0.00	0.00	0.00	0.00	0.00	0.00	0.00
TRINITY_DN668383_c0_g1	0.00	0.00	3.99	0.00	0.00	0.00	0.00	7.10	0.00	0.00
TRINITY_DN668384_c0_g1	0.00	0.00	8.64	0.00	0.00	4.34	0.00	0.00	12.18	0.00
TRINITY_DN668385_c1_g1	0.00	0.00	0.00	0.00	0.00	0.00	0.00	0.00	34.32	0.00
TRINITY_DN668386_c0_g1	0.00	0.00	0.00	0.00	13.62	0.00	0.00	0.00	0.00	0.00
TRINITY_DN668387_c0_g1	0.00	0.00	5.54	0.00	0.00	0.00	0.00	0.00	5.18	0.00
TRINITY_DN668388_c0_g1	0.00	0.00	0.00	0.00	0.00	0.00	0.00	0.00	0.00	0.00
TRINITY_DN66838_c1_g1	4.84	19.03	11.57	3.49	0.00	0.00	5.20	0.00	10.82	5.15
TRINITY_DN66838_c2_g1	0.00	0.00	0.00	0.00	0.00	0.00	0.00	0.00	18.28	0.00
TRINITY_DN66838_c4_g1	0.00	0.00	0.00	0.00	0.00	0.00	0.00	0.00	0.00	0.00
TRINITY_DN66838_c4_g2	0.00	0.00	0.00	0.00	0.00	0.00	0.00	0.00	0.00	0.00
TRINITY_DN66838_c8_g1	0.00	0.00	0.00	0.00	60.98	0.00	0.00	0.00	0.00	0.00
TRINITY_DN668390_c0_g1	0.00	0.00	0.00	0.00	0.00	0.00	0.00	0.00	0.00	0.00
TRINITY_DN668391_c0_g1	0.00	0.00	0.00	0.00	0.00	0.00	11.74	0.00	12.44	0.00
TRINITY_DN668395_c0_g1	0.00	0.00	12.14	0.00	0.00	0.00	0.00	0.00	0.00	0.00
TRINITY_DN668395_c1_g1	0.00	0.00	0.00	0.00	0.00	0.00	0.00	0.00	0.00	0.00
TRINITY_DN668396_c0_g1	0.00	0.00	0.00	0.00	0.00	0.00	0.00	0.00	0.00	0.00
TRINITY_DN66839_c0_g1	0.00	14.33	0.00	17.58	0.00	46.82	15.66	15.35	32.59	5.17
TRINITY_DN6683_c1_g1	64.14	403.83	1059.93	837.09	1430.71	325.13	362.89	655.57	3810.52	86.41
TRINITY_DN6683_c3_g1	0.00	0.00	0.00	96.31	26.90	33.89	0.00	0.00	0.00	0.00
TRINITY_DN668401_c0_g1	0.00	0.00	14.62	0.00	30.01	0.00	0.00	0.00	0.00	0.00
TRINITY_DN668403_c0_g1	0.00	14.10	0.00	0.00	17.52	0.00	0.00	0.00	0.00	0.00
TRINITY_DN668405_c0_g1	0.00	0.00	0.00	0.00	0.00	0.00	0.00	0.00	0.00	0.00
TRINITY_DN668406_c0_g1	0.00	0.00	0.00	0.00	0.00	0.00	0.00	5.35	11.37	0.00
TRINITY_DN668408_c0_g1	0.00	0.00	0.00	0.00	9.77	0.00	0.00	0.00	0.00	0.00
TRINITY_DN668409_c0_g1	0.00	0.00	0.00	0.00	11.67	0.00	0.00	0.00	0.00	0.00
TRINITY_DN66840_c0_g1	0.00	17.81	0.00	0.00	0.00	0.00	0.00	0.00	30.36	0.00
TRINITY_DN66840_c1_g1	0.00	0.00	0.00	0.00	0.00	0.00	0.00	0.00	0.00	0.00
TRINITY_DN66840_c1_g3	0.00	0.00	5.79	0.00	9.46	5.83	9.48	0.00	0.00	0.00
TRINITY_DN66840_c2_g1	0.00	43.48	28.62	39.76	24.64	0.00	0.00	0.00	0.00	0.00
TRINITY_DN66840_c4_g1	0.00	0.00	0.00	0.00	0.00	0.00	0.00	0.00	0.00	0.00
TRINITY_DN668410_c0_g1	0.00	0.00	0.00	0.00	3.07	0.00	0.00	0.00	0.00	0.00
TRINITY_DN668410_c0_g2	0.00	0.00	8.78	7.97	0.00	0.00	3.97	0.00	12.37	0.00
TRINITY_DN668415_c0_g1	0.00	0.00	0.00	0.00	8.77	0.00	0.00	0.00	4.10	0.00
TRINITY_DN668418_c0_g1	0.00	0.00	0.00	0.00	0.00	18.89	0.00	0.00	0.00	0.00
TRINITY_DN668419_c0_g1	0.00	0.00	0.00	0.00	0.00	0.00	0.00	0.00	14.13	0.00
TRINITY_DN66841_c0_g1	0.00	0.00	0.00	0.00	0.00	7.24	0.00	0.00	0.00	0.00
TRINITY_DN66841_c1_g1	0.00	0.00	0.00	0.00	0.00	0.00	0.00	7.72	8.21	0.00
TRINITY_DN66841_c2_g1	0.00	0.00	10.66	0.00	21.37	10.74	0.00	9.39	4.99	0.00
TRINITY_DN66841_c3_g1	0.00	0.00	0.00	5.00	7.74	0.00	0.00	0.00	0.00	0.00
TRINITY_DN66841_c3_g2	0.00	0.00	0.00	0.00	2.00	0.00	0.00	0.00	0.00	0.00
TRINITY_DN66841_c4_g1	0.00	0.00	0.00	0.00	0.00	0.00	0.00	0.00	0.00	0.00
TRINITY_DN66841_c5_g1	0.00	0.00	0.00	0.00	11.40	0.00	0.00	0.00	3.58	0.00
TRINITY_DN66841_c6_g1	0.00	0.00	0.00	0.00	1.31	1.28	2.55	1.65	0.00	1.18
TRINITY_DN66841_c8_g1	0.00	0.00	0.00	0.00	36.48	0.00	0.00	0.00	16.85	0.00
TRINITY_DN66841_c9_g1	0.00	2.97	0.00	9.89	14.63	0.00	0.00	4.94	17.22	1.63
TRINITY_DN668420_c1_g1	0.00	0.00	0.00	0.00	0.00	0.00	0.00	0.00	0.00	0.00
TRINITY_DN668421_c0_g1	0.00	0.00	16.12	0.00	0.00	0.00	0.00	0.00	30.13	0.00
TRINITY_DN668422_c0_g1	0.00	0.00	0.00	0.00	0.00	0.00	0.00	0.00	0.00	0.00
TRINITY_DN668426_c0_g1	0.00	0.00	0.00	0.00	0.00	0.00	0.00	0.00	0.00	0.00
TRINITY_DN66842_c0_g1	0.00	0.00	0.00	0.00	0.00	0.00	0.00	0.00	0.00	0.00
TRINITY_DN66842_c1_g1	0.00	0.00	0.00	4.78	0.00	0.00	3.56	0.00	7.41	0.00
TRINITY_DN668430_c0_g1	0.00	0.00	0.00	0.00	0.00	0.00	0.00	0.00	6.22	5.90
TRINITY_DN668432_c0_g1	0.00	0.00	20.71	0.00	0.00	0.00	0.00	0.00	0.00	0.00
TRINITY_DN668432_c1_g1	0.00	0.00	0.00	8.54	0.00	0.00	0.00	0.00	0.00	0.00
TRINITY_DN668436_c0_g1	0.00	0.00	0.00	2.24	0.00	3.70	6.69	0.00	3.48	0.00
TRINITY_DN66843_c13_g1	0.00	0.00	10.99	0.00	0.00	0.00	0.00	0.00	0.00	0.00
TRINITY_DN66843_c1_g1	0.00	0.00	0.00	0.00	0.00	0.00	0.00	0.00	0.00	0.00
TRINITY_DN66843_c4_g1	0.00	6.34	0.00	9.22	0.00	23.38	0.00	0.00	30.57	0.00
TRINITY_DN66843_c5_g1	0.00	0.00	0.00	0.00	10.50	0.00	0.00	10.56	40.42	0.00
TRINITY_DN66843_c7_g1	0.00	0.00	0.00	0.00	0.00	0.00	0.00	0.00	0.00	0.00
TRINITY_DN668441_c0_g1	0.00	0.00	0.00	0.00	0.00	0.00	0.00	0.00	14.08	0.00
TRINITY_DN668444_c0_g1	0.00	0.00	0.00	0.00	0.00	0.00	0.00	0.00	0.00	0.00
TRINITY_DN668444_c1_g1	0.00	0.00	0.00	0.00	0.00	0.00	0.00	0.00	0.00	0.00
TRINITY_DN668447_c0_g1	0.00	0.00	0.00	0.00	0.00	0.00	9.62	0.00	0.00	0.00
TRINITY_DN668451_c0_g1	0.00	0.00	24.67	0.00	0.00	0.00	0.00	0.00	0.00	0.00
TRINITY_DN668454_c0_g1	0.00	0.00	0.00	0.00	0.00	0.00	0.00	0.00	0.00	0.00
TRINITY_DN668455_c0_g1	0.00	0.00	0.00	0.00	0.00	0.00	0.00	0.00	0.00	0.00
TRINITY_DN668457_c0_g1	0.00	0.00	0.00	2.97	0.00	0.00	0.00	0.00	0.00	0.00
TRINITY_DN668458_c0_g1	0.00	0.00	0.00	0.00	55.17	0.00	0.00	0.00	0.00	0.00
TRINITY_DN668458_c2_g1	0.00	0.00	0.00	0.00	0.00	0.00	0.00	0.00	0.00	0.00
TRINITY_DN668458_c3_g1	0.00	0.00	9.43	0.00	0.00	0.00	0.00	0.00	0.00	0.00
TRINITY_DN668458_c4_g1	0.00	0.00	0.00	0.00	0.00	0.00	0.00	0.00	13.60	0.00
TRINITY_DN668458_c5_g1	0.00	0.00	0.00	0.00	0.00	0.00	0.00	0.00	0.00	0.00
TRINITY_DN66845_c1_g1	0.00	0.00	4.46	4.40	3.99	1.91	0.00	3.33	9.66	0.00
TRINITY_DN66845_c1_g2	0.00	0.00	0.00	2.33	4.54	11.00	0.80	0.09	24.98	7.65
TRINITY_DN66845_c2_g1	0.00	0.00	8.40	0.00	4.99	2.46	0.00	0.00	6.86	0.00
TRINITY_DN66845_c5_g1	0.00	0.00	11.65	0.00	0.00	3.27	0.00	0.00	3.08	0.00
TRINITY_DN668461_c0_g1	0.00	0.00	0.00	0.00	0.00	0.00	0.00	0.00	12.72	0.00
TRINITY_DN668462_c0_g1	0.00	17.63	0.00	13.72	30.11	4.56	19.35	3.79	38.33	5.93
TRINITY_DN668462_c1_g1	0.00	15.97	12.95	9.87	38.88	6.53	22.14	0.00	45.81	0.00
TRINITY_DN668462_c1_g2	0.00	0.00	0.00	0.00	0.00	0.00	0.00	0.00	0.00	0.00
TRINITY_DN668462_c3_g1	1.50	5.77	42.52	30.92	74.52	22.58	6.37	16.00	115.34	7.92
TRINITY_DN668462_c6_g1	0.00	0.00	0.00	0.00	0.00	0.00	0.00	0.00	0.00	0.00
TRINITY_DN668462_c7_g1	0.00	0.00	0.00	0.00	0.00	10.90	0.00	0.00	0.00	9.51
TRINITY_DN668463_c0_g1	0.00	0.00	0.00	0.00	0.00	0.00	0.00	0.00	4.45	0.00
TRINITY_DN668466_c0_g1	0.00	0.00	11.79	0.00	4.87	0.00	0.00	0.00	4.54	4.31
TRINITY_DN66846_c0_g1	0.00	0.00	0.00	0.00	0.00	0.00	0.00	0.00	0.00	0.00
TRINITY_DN66846_c1_g1	0.00	0.00	0.00	855.55	0.00	0.00	15.28	0.00	79.17	22.24
TRINITY_DN66846_c2_g1	0.00	0.00	0.00	0.00	11.60	0.00	0.00	0.00	0.00	0.00
TRINITY_DN66846_c3_g1	0.00	0.00	7.94	0.00	24.16	0.00	0.00	7.19	0.00	0.00
TRINITY_DN668470_c0_g1	0.00	0.00	0.00	21.07	0.00	0.00	0.00	0.00	0.00	0.00
TRINITY_DN668471_c0_g1	0.00	0.00	22.42	6.71	0.00	0.00	0.00	0.00	10.58	0.00
TRINITY_DN668476_c0_g1	0.00	0.00	0.00	0.00	3.97	0.00	0.00	0.00	3.71	0.00
TRINITY_DN668478_c1_g1	0.00	0.00	0.00	0.00	13.72	0.00	0.00	0.00	25.43	0.00
TRINITY_DN668479_c0_g1	0.00	0.00	0.00	0.00	0.00	0.00	0.00	0.00	0.00	0.00
TRINITY_DN66847_c0_g2	0.00	0.00	0.00	0.00	0.00	0.00	0.00	0.00	0.00	0.00
TRINITY_DN66847_c0_g3	0.00	0.00	0.00	0.00	12.50	0.00	0.00	0.00	4.92	0.00
TRINITY_DN66847_c1_g1	0.00	0.00	0.00	2.43	8.07	0.00	0.00	0.00	0.00	0.00
TRINITY_DN668481_c0_g1	0.00	1.98	2.39	2.93	0.00	0.00	0.00	0.00	4.57	0.00
TRINITY_DN668481_c0_g4	1.86	1.80	2.19	3.99	2.21	0.00	5.96	0.00	2.08	0.00
TRINITY_DN668481_c1_g1	0.00	0.00	0.00	22.67	0.00	0.00	0.00	0.00	0.00	0.00
TRINITY_DN668484_c0_g1	0.00	0.00	0.00	0.00	0.00	0.00	0.00	10.41	0.00	0.00
TRINITY_DN668485_c0_g1	0.00	0.00	11.19	0.00	8.10	0.00	0.00	0.00	0.00	0.00
TRINITY_DN66848_c0_g1	0.00	0.00	12.00	0.00	56.07	0.00	0.00	12.09	26.97	0.00
TRINITY_DN66848_c0_g2	0.00	0.00	0.00	0.00	33.69	0.00	0.00	0.00	10.37	33.83
TRINITY_DN668493_c0_g1	0.00	0.00	0.00	0.00	0.00	0.00	0.00	0.00	0.00	0.00
TRINITY_DN668493_c0_g2	0.00	0.00	0.00	0.00	0.00	0.00	0.00	0.00	0.00	0.00
TRINITY_DN668494_c0_g1	0.00	0.00	0.00	0.00	0.00	0.00	0.00	0.00	0.00	0.00
TRINITY_DN668496_c0_g1	0.00	0.00	0.00	3.33	0.00	0.00	0.00	0.00	0.00	0.00
TRINITY_DN668497_c0_g1	0.00	0.00	0.00	2.50	0.00	0.00	0.00	0.00	0.00	0.00
TRINITY_DN668499_c0_g1	0.00	0.00	18.05	21.69	0.00	0.00	0.00	0.00	0.00	0.00
TRINITY_DN66849_c0_g1	0.00	0.00	0.00	0.00	0.00	0.00	7.50	7.40	0.00	0.00
TRINITY_DN6684_c0_g1	0.00	4.27	17.01	12.43	25.40	7.96	2.14	4.28	11.62	3.14
TRINITY_DN6684_c0_g2	15.74	119.22	151.71	153.38	368.09	101.91	53.34	75.57	487.91	31.34
TRINITY_DN6684_c0_g3	1.87	0.00	37.47	3.02	20.22	4.11	8.35	0.00	20.41	0.00
TRINITY_DN6684_c0_g4	0.00	0.00	0.00	6.59	0.00	0.00	0.00	0.00	0.00	0.00
TRINITY_DN6684_c0_g5	2.12	40.42	64.69	14.74	178.57	44.85	25.90	15.28	121.05	0.00
TRINITY_DN6684_c1_g1	0.00	9.96	20.45	13.87	6.96	9.80	7.58	0.00	2.94	2.81
TRINITY_DN6684_c3_g1	0.00	0.00	0.00	0.00	0.00	0.00	0.00	0.00	0.00	0.00
TRINITY_DN6684_c6_g1	0.00	0.00	0.00	0.00	0.00	15.63	0.00	0.00	29.18	0.00
TRINITY_DN668501_c0_g1	0.00	3.49	16.95	0.00	0.00	0.00	0.00	0.00	7.96	0.00
TRINITY_DN668502_c1_g1	0.00	0.00	0.00	0.00	0.00	0.00	9.97	0.00	42.05	0.00
TRINITY_DN668503_c0_g1	0.00	0.00	0.00	5.14	0.00	0.00	0.00	0.00	8.66	0.00
TRINITY_DN668504_c0_g1	0.00	0.00	0.00	5.02	0.00	0.00	0.00	0.02	0.01	0.00
TRINITY_DN668508_c0_g1	0.00	0.00	0.00	0.00	0.00	0.00	0.00	0.00	0.00	0.00
TRINITY_DN66850_c0_g1	0.00	2.07	0.00	0.00	12.71	0.00	2.29	0.00	2.39	2.26
TRINITY_DN66850_c1_g1	0.00	0.00	3.16	0.00	0.00	7.76	0.00	0.00	14.34	0.00
TRINITY_DN66850_c1_g2	0.00	0.00	27.55	10.84	18.01	0.00	9.10	0.00	0.00	0.00
TRINITY_DN66850_c3_g1	0.00	0.00	0.00	0.00	0.00	0.00	0.00	0.00	0.00	0.00
TRINITY_DN66850_c4_g1	0.00	0.00	15.96	2.42	4.02	4.01	0.00	0.00	3.76	3.56
TRINITY_DN66850_c6_g1	0.00	0.00	0.00	0.00	16.90	0.00	0.00	0.00	15.53	0.00
TRINITY_DN66850_c7_g1	0.00	0.00	0.00	0.00	0.00	0.00	13.17	0.00	0.00	0.00
TRINITY_DN66850_c8_g1	0.00	0.00	0.00	0.00	0.00	0.00	0.00	0.00	0.00	0.00
TRINITY_DN668510_c0_g1	0.00	0.00	0.00	0.00	0.00	0.00	0.00	0.00	16.96	0.00
TRINITY_DN668513_c0_g1	0.00	0.00	0.00	0.00	0.00	0.00	0.00	0.00	0.00	0.00
TRINITY_DN668514_c0_g1	0.00	0.00	0.00	0.00	0.00	0.00	0.00	0.00	0.00	0.00
TRINITY_DN668516_c0_g1	0.00	0.00	0.00	0.00	0.00	0.00	0.00	0.00	15.32	0.00
TRINITY_DN668516_c1_g1	0.00	0.00	0.00	14.16	0.00	15.96	0.00	6.95	0.00	0.00
TRINITY_DN66851_c0_g1	0.00	0.00	1.60	7.75	2.82	2.53	1.47	0.00	20.90	1.50
TRINITY_DN66851_c0_g2	0.00	23.44	41.82	19.42	41.22	14.70	3.15	5.92	66.75	0.00
TRINITY_DN66851_c3_g1	0.00	0.00	0.00	0.00	0.00	0.00	0.00	0.00	0.00	0.00
TRINITY_DN66851_c4_g1	0.00	0.00	0.00	0.00	16.32	0.00	0.00	0.00	12.03	0.00
TRINITY_DN66851_c5_g1	0.00	44.54	17.90	25.58	3.68	0.00	0.00	0.00	17.01	0.00
TRINITY_DN668521_c0_g2	0.00	0.00	0.00	0.00	0.00	0.00	0.00	0.00	0.00	0.00
TRINITY_DN668522_c0_g1	0.00	0.00	0.00	0.00	23.24	0.00	0.00	0.00	4.34	0.00
TRINITY_DN668524_c0_g1	0.00	0.00	0.00	0.00	0.00	0.00	0.00	0.00	0.00	0.00
TRINITY_DN668527_c0_g1	0.00	0.00	0.00	0.00	0.00	0.00	0.00	0.00	7.61	0.00
TRINITY_DN668527_c0_g2	0.00	0.00	0.00	0.00	0.00	0.00	0.00	10.20	10.76	0.00
TRINITY_DN668527_c1_g1	0.00	0.00	0.00	0.00	0.00	0.00	0.00	9.17	9.70	0.00
TRINITY_DN668527_c2_g1	0.00	0.00	0.00	15.28	0.00	0.00	0.00	0.00	23.99	0.00
TRINITY_DN668527_c3_g1	0.00	0.00	0.00	0.00	18.39	0.00	0.00	0.00	17.01	0.00
TRINITY_DN668527_c4_g1	0.00	0.00	0.00	0.00	0.00	0.00	0.00	9.87	0.00	0.00
TRINITY_DN668529_c0_g1	0.00	0.00	0.00	0.00	0.00	0.00	0.00	0.00	0.00	0.00
TRINITY_DN66852_c0_g1	10.67	0.00	18.85	6.81	97.13	0.00	0.00	0.00	71.98	8.42
TRINITY_DN66852_c1_g1	0.00	0.00	0.00	0.00	0.00	0.00	0.00	0.00	0.00	3.13
TRINITY_DN668532_c3_g1	0.00	18.57	4.50	0.00	13.58	0.00	4.07	0.00	12.70	0.00
TRINITY_DN668533_c0_g1	0.00	0.00	0.00	0.00	0.00	0.00	0.00	0.00	0.00	0.00
TRINITY_DN668538_c0_g1	0.00	0.00	0.00	0.00	0.00	0.00	0.00	0.00	0.00	0.00
TRINITY_DN668539_c0_g1	0.00	0.00	0.00	0.00	0.00	0.00	0.00	0.00	0.00	0.00
TRINITY_DN66853_c0_g1	0.00	35.35	8.64	3.52	55.25	0.00	0.00	5.20	9.37	11.77
TRINITY_DN66853_c0_g2	0.00	0.00	0.00	0.00	0.00	0.00	0.00	0.00	12.18	0.00
TRINITY_DN668540_c0_g1	0.00	0.00	0.00	0.00	8.04	0.00	0.00	0.00	0.00	0.00
TRINITY_DN668543_c0_g1	0.00	0.00	0.00	19.15	21.65	0.00	0.00	0.00	0.00	0.00
TRINITY_DN668546_c0_g2	0.00	0.00	0.00	0.00	48.04	0.00	0.00	0.00	0.00	0.00
TRINITY_DN668547_c0_g1	0.00	0.00	0.00	0.00	0.00	0.00	0.00	0.00	0.00	0.00
TRINITY_DN668548_c0_g1	0.00	0.00	3.64	0.00	3.67	0.00	0.00	0.00	12.39	0.00
TRINITY_DN668549_c0_g1	0.00	0.00	0.00	0.00	0.00	0.00	0.00	0.00	0.00	0.00
TRINITY_DN66854_c0_g1	0.00	9.65	4.29	694.12	16.61	0.00	0.00	0.00	8.54	0.00
TRINITY_DN66854_c1_g1	0.00	0.00	0.00	0.00	10.43	0.00	0.00	0.00	5.89	1.86
TRINITY_DN66854_c2_g2	0.00	0.00	0.00	7.60	0.00	6.36	0.00	0.00	11.81	0.00
TRINITY_DN66854_c3_g1	0.00	0.00	0.00	0.00	0.00	0.00	0.00	2.99	0.00	0.00
TRINITY_DN66854_c5_g1	0.00	1.28	9.25	5.69	0.00	10.80	0.00	1.43	16.38	0.00
TRINITY_DN66854_c6_g1	0.00	0.00	0.00	11.84	0.00	0.00	0.00	0.00	0.00	0.00
TRINITY_DN668550_c0_g1	0.00	0.00	0.00	0.00	0.00	0.00	0.00	0.00	0.00	0.00
TRINITY_DN668553_c0_g1	0.00	0.00	0.00	0.00	0.00	0.00	0.00	0.00	0.00	0.00
TRINITY_DN668557_c0_g1	0.00	0.00	0.00	0.00	0.00	15.12	0.00	0.00	0.00	0.00
TRINITY_DN66855_c0_g1	0.00	0.00	0.00	0.00	0.00	17.40	0.00	15.56	16.27	0.00
TRINITY_DN66855_c0_g2	0.00	0.00	9.32	18.34	43.74	6.24	0.00	0.00	19.76	0.00
TRINITY_DN66855_c0_g3	0.00	1.83	6.62	0.00	11.23	11.05	0.00	0.00	4.23	0.00
TRINITY_DN66855_c0_g4	0.00	0.00	11.07	0.00	0.00	0.00	0.00	0.00	15.55	0.00
TRINITY_DN668562_c0_g1	0.00	0.00	0.00	0.00	0.00	0.00	0.00	0.00	19.15	0.00
TRINITY_DN668564_c0_g1	0.00	0.00	0.00	7.69	26.10	0.00	0.00	0.00	0.00	0.00
TRINITY_DN668565_c0_g1	0.00	0.00	0.00	0.00	0.00	0.00	10.31	0.00	0.00	0.00
TRINITY_DN668566_c0_g1	0.00	0.00	0.00	0.00	0.00	0.00	0.00	0.00	4.88	0.00
TRINITY_DN668569_c2_g1	0.00	0.00	0.00	0.00	0.00	0.00	0.00	0.00	0.00	0.00
TRINITY_DN668570_c0_g1	0.00	0.00	0.00	0.00	0.00	0.00	0.00	0.00	0.00	0.00
TRINITY_DN668572_c0_g1	0.00	0.00	0.00	0.00	0.00	0.00	0.00	0.00	0.00	0.00
TRINITY_DN668572_c1_g1	0.00	0.00	0.00	0.00	4.65	0.00	0.00	0.00	13.03	0.00
TRINITY_DN668573_c0_g1	0.00	0.00	0.00	0.00	0.00	0.00	8.97	0.00	0.00	0.00
TRINITY_DN668574_c0_g1	0.00	0.00	0.00	0.00	0.00	0.00	0.00	0.00	0.00	0.00
TRINITY_DN668576_c0_g1	0.00	0.00	16.25	0.00	0.00	0.00	0.00	0.00	0.00	0.00
TRINITY_DN668578_c0_g1	0.00	0.00	0.00	4.59	23.12	0.00	0.00	0.00	0.00	0.00
TRINITY_DN668579_c0_g1	0.00	0.00	0.00	0.00	0.00	0.00	0.00	0.00	0.00	0.00
TRINITY_DN66857_c1_g1	0.00	0.00	0.00	0.00	0.00	0.00	0.00	0.00	0.00	0.00
TRINITY_DN66857_c1_g2	0.00	0.00	0.00	0.00	0.00	0.00	0.00	0.00	9.57	18.00
TRINITY_DN66857_c1_g3	0.00	0.00	0.00	0.00	18.73	0.00	0.00	16.61	0.00	0.00
TRINITY_DN66857_c1_g4	0.00	0.00	0.00	0.00	0.00	0.00	0.00	7.98	8.48	0.00
TRINITY_DN66857_c3_g1	0.00	0.00	0.00	0.00	0.00	0.00	0.00	0.00	0.00	0.00
TRINITY_DN668580_c0_g1	0.00	0.00	0.00	0.00	0.00	0.00	0.00	0.00	0.00	0.00
TRINITY_DN668584_c0_g1	0.00	0.00	3.87	7.06	0.00	0.00	0.00	0.00	0.00	0.00
TRINITY_DN668585_c0_g1	0.00	0.00	0.00	0.00	0.00	0.00	0.00	0.00	0.00	0.00
TRINITY_DN668587_c0_g1	0.00	0.00	0.00	0.00	0.00	0.00	0.00	0.00	17.16	0.00
TRINITY_DN668589_c0_g1	0.00	0.00	0.00	0.00	0.00	0.00	0.00	0.00	0.00	0.00
TRINITY_DN66858_c0_g1	0.00	0.00	0.00	6.34	10.00	14.31	3.24	0.00	0.00	0.00
TRINITY_DN66858_c1_g1	4.35	0.00	1.68	6.20	19.56	0.00	3.09	3.71	7.68	0.00
TRINITY_DN66858_c1_g2	0.00	12.25	11.04	9.86	6.13	0.00	5.09	8.54	108.94	9.81
TRINITY_DN66858_c1_g3	4.83	73.72	88.19	130.24	190.52	85.01	40.63	74.06	523.23	8.85
TRINITY_DN66858_c1_g4	0.00	0.00	0.00	0.00	0.00	6.31	0.00	3.62	0.00	0.00
TRINITY_DN668590_c0_g1	0.00	0.00	0.00	9.49	0.00	0.00	0.00	0.00	0.00	0.00
TRINITY_DN668592_c0_g1	0.00	3.54	4.29	2.60	0.00	0.00	0.00	0.00	4.03	0.00
TRINITY_DN668593_c0_g1	0.00	0.00	0.00	0.00	0.00	0.00	0.00	0.00	0.00	0.00
TRINITY_DN668594_c0_g1	0.00	0.00	0.00	0.00	8.63	2.85	0.00	0.00	2.70	0.00
TRINITY_DN668595_c0_g1	0.00	0.00	0.00	0.00	0.00	0.00	0.00	0.00	0.00	0.00
TRINITY_DN668598_c0_g1	0.00	0.00	3.62	0.00	0.00	3.64	0.00	0.00	6.85	0.00
TRINITY_DN66859_c0_g1	6.09	0.00	14.49	8.69	0.00	0.00	0.00	0.00	6.77	0.00
TRINITY_DN66859_c1_g1	0.00	0.32	15.68	10.69	28.50	22.26	9.98	1.99	30.36	3.95
TRINITY_DN6685_c0_g2	0.00	0.00	0.00	0.00	20.00	0.00	0.00	5.13	0.00	0.00
TRINITY_DN6685_c10_g1	0.00	0.00	0.00	0.00	0.00	0.00	0.00	0.00	0.00	0.00
TRINITY_DN6685_c4_g1	0.00	0.00	0.00	0.00	0.00	0.00	0.00	12.67	0.00	0.00
TRINITY_DN6685_c5_g1	0.00	0.00	0.00	4.63	0.00	0.00	0.00	0.00	0.00	0.00
TRINITY_DN6685_c7_g1	0.00	0.00	42.22	0.00	0.00	0.00	0.00	12.73	0.00	0.00
TRINITY_DN6685_c8_g1	0.00	0.00	0.00	5.09	0.00	0.00	0.00	7.52	0.00	0.00
TRINITY_DN6685_c9_g1	0.00	0.00	0.00	0.00	0.00	0.00	0.00	0.00	14.77	0.00
TRINITY_DN668601_c0_g1	0.00	0.00	0.00	0.00	0.00	0.00	0.00	0.00	0.00	0.00
TRINITY_DN668601_c1_g1	0.00	0.00	0.00	0.00	0.00	0.00	0.00	0.00	0.00	0.00
TRINITY_DN668601_c2_g1	0.00	0.00	18.79	0.00	0.00	0.00	0.00	0.00	8.92	0.00
TRINITY_DN668603_c0_g1	0.00	0.00	0.00	0.00	0.00	5.92	0.00	0.00	8.40	0.00
TRINITY_DN668604_c0_g1	0.00	0.00	0.00	0.00	0.00	0.00	0.00	0.00	0.00	0.00
TRINITY_DN668605_c0_g1	0.00	1.77	0.00	2.17	23.14	19.01	0.00	5.19	27.78	0.00
TRINITY_DN668607_c0_g1	0.00	0.00	0.00	0.00	18.99	0.00	0.00	0.00	0.00	0.00
TRINITY_DN668608_c0_g1	0.00	0.00	0.00	0.00	0.00	0.00	0.00	0.00	3.64	0.00
TRINITY_DN66860_c0_g1	4.02	0.00	0.00	0.00	14.49	0.00	0.00	0.00	0.00	0.00
TRINITY_DN66860_c0_g3	0.00	0.00	0.00	0.00	0.00	22.19	0.00	0.00	0.00	0.00
TRINITY_DN66860_c0_g4	0.00	0.00	0.00	0.00	0.00	0.00	0.00	0.00	0.00	0.00
TRINITY_DN66860_c1_g1	0.00	0.00	0.00	0.00	19.84	0.00	0.00	0.00	0.00	0.00
TRINITY_DN66860_c1_g2	0.00	0.00	10.17	0.00	0.00	0.00	0.00	0.00	0.00	0.00
TRINITY_DN66860_c2_g1	0.00	0.00	0.00	1.82	0.00	0.00	0.00	0.00	0.00	0.00
TRINITY_DN66860_c3_g1	0.00	16.05	0.00	0.00	0.00	0.00	0.00	0.00	6.08	0.00
TRINITY_DN66860_c5_g1	0.00	2.97	12.52	2.20	16.45	0.00	0.00	0.00	22.39	1.63
TRINITY_DN66860_c6_g1	0.00	0.00	0.00	0.00	0.00	0.00	0.00	0.00	0.00	0.00
TRINITY_DN668610_c0_g1	0.00	0.00	0.00	10.29	0.00	0.00	0.00	0.00	0.00	0.00
TRINITY_DN668611_c0_g1	0.00	0.00	0.00	0.00	0.00	0.00	0.00	0.00	0.00	0.00
TRINITY_DN668614_c0_g1	0.00	0.00	0.00	0.00	78.31	0.00	0.00	11.45	0.00	0.00
TRINITY_DN668618_c0_g2	0.00	8.85	0.00	0.00	0.00	0.00	0.00	0.00	0.00	0.00
TRINITY_DN66861_c0_g1	0.00	0.00	0.00	0.00	0.00	0.00	0.00	0.00	20.70	16.03
TRINITY_DN668620_c1_g1	0.00	0.00	0.00	0.00	0.00	0.00	0.00	0.00	0.00	0.00
TRINITY_DN668623_c0_g1	0.00	0.00	0.00	10.03	16.92	0.00	0.00	0.00	0.00	0.00
TRINITY_DN668623_c1_g1	0.00	0.00	0.00	0.00	0.00	0.00	0.00	0.00	0.00	0.00
TRINITY_DN668623_c2_g1	0.00	0.00	0.00	0.00	0.00	0.00	0.00	0.00	23.34	0.00
TRINITY_DN668623_c5_g1	0.00	0.00	13.25	15.89	0.00	7.11	0.00	5.82	44.22	0.00
TRINITY_DN668623_c8_g1	0.00	0.00	0.00	0.00	0.00	0.00	0.00	0.00	0.00	0.00
TRINITY_DN668623_c9_g1	0.00	0.00	0.00	0.00	0.00	0.00	0.00	0.00	0.00	0.00
TRINITY_DN668625_c0_g1	0.00	0.00	0.00	7.26	24.66	0.00	0.00	0.00	0.00	10.74
TRINITY_DN668627_c0_g1	0.00	0.00	0.00	0.00	0.00	0.00	0.00	0.00	0.00	0.00
TRINITY_DN668628_c0_g1	0.00	0.00	0.00	4.21	0.00	0.00	0.00	0.00	0.00	0.00
TRINITY_DN668636_c0_g1	0.00	0.00	0.00	0.00	0.00	0.00	0.00	0.00	4.79	0.00
TRINITY_DN668637_c0_g1	0.00	0.00	0.00	0.00	0.00	0.00	0.00	0.00	0.00	0.00
TRINITY_DN668638_c0_g1	0.00	0.00	0.00	0.00	0.00	0.00	0.00	0.00	14.82	0.00
TRINITY_DN668639_c0_g1	0.00	0.00	0.00	4.79	0.00	0.00	0.00	0.00	14.82	0.00
TRINITY_DN668639_c2_g1	0.00	0.00	0.00	10.23	0.00	0.00	0.00	0.00	0.00	0.00
TRINITY_DN66863_c0_g1	0.00	0.00	0.00	0.00	0.00	0.00	0.00	0.00	0.00	0.00
TRINITY_DN66863_c1_g1	0.00	0.00	0.00	0.00	0.00	0.00	0.00	0.00	0.00	0.00
TRINITY_DN668641_c0_g1	0.00	0.00	0.00	0.00	0.00	0.00	0.00	0.00	0.00	0.00
TRINITY_DN668642_c0_g1	0.00	0.00	0.00	0.00	0.00	0.00	0.00	6.46	6.87	0.00
TRINITY_DN668643_c0_g1	0.00	0.00	0.00	0.00	0.00	0.00	0.00	0.00	0.00	0.00
TRINITY_DN668643_c1_g1	0.00	0.00	0.00	0.00	0.00	0.00	0.00	0.00	0.00	0.00
TRINITY_DN668646_c0_g1	0.00	0.00	0.00	0.00	12.08	0.00	0.00	0.00	0.00	0.00
TRINITY_DN668647_c0_g1	0.00	0.00	0.00	0.00	0.00	0.00	0.00	0.00	0.00	0.00
TRINITY_DN668648_c0_g1	0.00	0.00	0.00	0.00	0.00	0.00	0.00	0.00	0.00	0.00
TRINITY_DN66864_c0_g1	0.00	8.68	10.54	9.54	0.00	11.75	0.00	2.64	14.82	0.00
TRINITY_DN66864_c1_g1	0.00	0.00	0.00	0.00	0.00	0.00	0.00	0.00	8.88	0.00
TRINITY_DN66864_c3_g1	0.00	0.00	0.00	0.00	0.00	9.00	0.00	0.00	8.34	0.00
TRINITY_DN668651_c0_g1	0.00	0.00	0.00	0.00	0.00	0.00	0.00	0.00	0.00	0.00
TRINITY_DN668653_c0_g1	0.00	0.00	0.00	0.00	0.00	0.00	0.00	0.00	5.93	0.00
TRINITY_DN668655_c0_g1	0.00	0.00	0.00	0.00	0.00	0.00	0.00	10.47	44.21	0.00
TRINITY_DN668656_c0_g1	0.00	0.00	0.00	0.00	0.00	0.00	0.00	0.00	0.00	0.00
TRINITY_DN668657_c0_g1	0.00	0.00	0.00	4.12	0.00	0.00	6.14	0.00	6.41	0.00
TRINITY_DN668659_c0_g1	0.00	5.41	1.30	2.40	9.34	0.00	0.00	0.00	15.10	0.00
TRINITY_DN66865_c0_g1	0.00	0.00	0.00	0.00	0.00	0.00	0.00	0.00	8.88	0.00
TRINITY_DN66865_c1_g1	0.00	0.00	0.00	5.12	0.00	0.00	0.00	0.00	0.00	0.00
TRINITY_DN66865_c2_g2	0.00	0.00	0.00	0.00	0.00	17.40	0.00	15.56	27.62	0.00
TRINITY_DN66865_c3_g1	0.00	0.00	0.00	0.00	0.00	10.57	0.00	0.00	0.00	0.00
TRINITY_DN66865_c4_g1	0.00	0.00	0.00	0.00	0.00	0.00	0.00	0.00	0.00	0.00
TRINITY_DN668661_c0_g1	0.00	0.00	0.00	0.00	0.00	0.00	0.00	0.00	0.00	0.00
TRINITY_DN668662_c0_g1	0.00	0.00	0.00	4.06	0.00	0.00	6.06	0.00	0.00	0.00
TRINITY_DN668663_c0_g1	0.00	0.00	0.00	0.00	36.27	18.19	0.00	0.00	33.73	0.00
TRINITY_DN668666_c0_g1	0.00	0.00	0.00	0.00	0.00	0.00	0.00	0.00	0.00	0.00
TRINITY_DN66866_c0_g1	0.00	0.00	0.00	0.00	0.00	0.00	0.00	7.48	39.21	0.00
TRINITY_DN66866_c1_g1	0.00	0.00	0.00	0.00	0.00	0.00	10.02	0.00	0.00	0.00
TRINITY_DN668670_c0_g1	0.00	0.00	0.00	0.00	0.00	0.00	0.00	0.00	0.00	0.00
TRINITY_DN668670_c1_g1	0.00	0.00	0.00	13.66	11.60	0.00	0.00	0.00	10.76	0.00
TRINITY_DN668671_c1_g1	0.00	0.00	16.00	0.00	0.00	0.00	0.00	0.00	0.00	0.00
TRINITY_DN668672_c0_g1	0.00	0.00	0.00	0.00	0.00	0.00	0.00	0.00	0.00	0.00
TRINITY_DN668673_c0_g1	0.00	0.00	0.00	0.00	0.00	0.00	0.00	0.00	0.00	0.00
TRINITY_DN668674_c0_g1	0.00	0.00	0.00	3.43	5.70	0.00	0.00	0.00	0.00	0.00
TRINITY_DN668676_c0_g1	0.00	0.00	0.00	0.00	0.00	0.00	0.00	0.00	5.43	0.00
TRINITY_DN668678_c0_g1	0.00	0.00	19.40	0.00	0.00	39.64	0.00	0.00	0.00	0.00
TRINITY_DN66867_c1_g1	0.00	0.00	70.35	10.59	0.00	0.00	0.00	0.00	0.00	0.00
TRINITY_DN66867_c2_g1	0.00	0.00	0.00	0.00	14.78	0.00	0.00	0.00	0.00	0.00
TRINITY_DN668682_c0_g1	0.00	0.00	0.00	0.00	0.00	0.00	0.00	0.00	0.00	0.00
TRINITY_DN668685_c0_g1	0.00	0.00	8.35	0.00	0.00	0.00	0.00	0.00	0.00	0.00
TRINITY_DN668689_c0_g1	0.00	0.00	14.39	8.48	3.80	2.02	0.00	7.48	0.00	0.00
TRINITY_DN668689_c0_g3	0.00	0.00	0.00	0.00	0.00	0.00	0.00	0.00	0.00	0.00
TRINITY_DN668689_c0_g4	0.00	0.00	14.77	0.00	0.00	0.00	0.00	0.00	6.90	0.00
TRINITY_DN668689_c2_g1	11.43	0.00	0.00	7.85	26.64	0.00	0.00	0.00	0.00	23.18
TRINITY_DN66868_c0_g1	0.00	0.00	0.00	0.00	0.00	0.00	0.00	0.00	0.00	0.00
TRINITY_DN668691_c0_g1	0.00	0.00	0.00	0.00	0.00	0.00	0.00	0.00	0.00	0.00
TRINITY_DN668693_c2_g1	0.00	0.00	0.00	2.92	0.00	0.00	0.00	0.00	4.53	0.00
TRINITY_DN668693_c4_g1	0.00	0.00	0.00	0.00	0.00	0.00	0.00	0.00	0.00	0.00
TRINITY_DN668694_c0_g1	0.00	0.00	0.00	2.98	0.00	0.00	0.00	0.00	0.00	0.00
TRINITY_DN668695_c0_g1	4.06	4.00	0.00	0.00	0.00	0.00	0.00	0.00	0.00	0.00
TRINITY_DN668696_c0_g1	0.00	0.00	0.00	0.00	0.00	0.00	0.00	0.00	7.06	0.00
TRINITY_DN668697_c0_g1	0.00	0.00	0.00	0.00	0.00	0.00	0.00	0.00	0.00	0.00
TRINITY_DN668699_c0_g1	0.00	3.45	0.00	0.00	0.00	4.20	0.00	0.00	7.86	0.00
TRINITY_DN66869_c0_g1	7.64	0.00	0.00	0.00	0.00	9.10	0.00	0.00	0.00	0.00
TRINITY_DN66869_c1_g1	0.00	0.00	0.00	0.00	0.00	0.00	0.00	0.00	0.00	0.00
TRINITY_DN6686_c0_g1	0.00	614.48	1099.36	862.93	1928.18	677.95	624.13	35.99	2174.45	433.80
TRINITY_DN6686_c0_g2	0.00	48.50	55.75	20.96	74.61	69.66	44.14	0.00	187.86	20.10
TRINITY_DN668700_c0_g1	0.00	0.00	0.00	0.00	0.00	0.00	0.00	0.00	0.00	0.00
TRINITY_DN668707_c0_g1	0.00	0.00	0.00	25.10	0.00	0.00	0.00	0.00	5.57	0.00
TRINITY_DN668707_c1_g1	0.00	0.00	0.00	0.00	0.00	0.00	0.00	0.00	0.00	16.16
TRINITY_DN66870_c0_g1	0.00	0.00	2.60	0.49	1.19	1.15	1.06	1.21	0.00	0.00
TRINITY_DN668711_c0_g1	0.00	0.00	12.61	0.00	6.32	6.36	0.00	0.00	29.51	5.61
TRINITY_DN668712_c0_g1	0.00	1.61	5.33	0.00	14.22	0.00	0.00	0.00	3.72	0.00
TRINITY_DN668715_c0_g1	0.00	0.00	0.00	0.00	0.00	0.00	0.00	0.00	0.00	0.00
TRINITY_DN668715_c0_g2	0.00	1.04	7.47	3.83	15.35	0.00	0.00	0.00	9.65	0.00
TRINITY_DN668719_c0_g1	0.00	0.00	0.00	0.00	0.00	0.00	0.00	0.00	30.15	0.00
TRINITY_DN66871_c1_g1	0.00	0.00	0.00	0.00	0.00	0.00	0.00	0.00	0.00	0.00
TRINITY_DN668720_c0_g1	0.00	0.00	18.49	0.00	0.00	0.00	0.00	16.93	35.32	0.00
TRINITY_DN668722_c0_g1	0.00	0.00	0.00	0.00	0.00	0.00	0.00	0.00	0.00	0.00
TRINITY_DN668723_c0_g1	0.00	0.00	0.00	0.00	19.24	0.00	16.60	0.00	17.81	0.00
TRINITY_DN668724_c0_g1	0.00	15.95	0.00	11.36	38.88	0.00	33.63	0.00	90.08	0.00
TRINITY_DN668724_c1_g1	0.00	0.00	0.00	8.61	14.66	14.56	0.00	12.92	40.83	0.00
TRINITY_DN668727_c0_g1	0.00	0.00	0.00	6.26	0.00	0.00	0.00	0.00	0.00	0.00
TRINITY_DN668727_c0_g2	0.00	0.00	0.00	0.00	0.00	0.00	0.00	0.00	0.00	0.00
TRINITY_DN668727_c0_g3	0.00	0.00	0.00	0.00	0.00	0.00	0.00	0.00	0.00	0.00
TRINITY_DN668727_c1_g1	0.00	0.00	0.00	1.19	0.00	1.94	0.00	0.00	5.59	0.00
TRINITY_DN668727_c3_g1	0.00	0.00	0.00	0.00	0.00	0.00	0.00	0.00	0.00	0.00
TRINITY_DN668729_c0_g1	0.00	0.00	0.00	2.42	8.04	0.00	0.00	0.00	0.00	0.00
TRINITY_DN66872_c0_g1	0.00	0.00	0.00	0.00	0.00	0.00	0.00	8.22	0.00	0.00
TRINITY_DN668730_c0_g1	0.00	0.00	8.27	0.00	0.00	0.00	0.00	0.00	0.00	0.00
TRINITY_DN668730_c1_g1	0.00	0.00	0.00	0.00	0.00	0.00	0.00	0.00	0.00	0.00
TRINITY_DN668731_c0_g1	0.00	0.00	11.35	11.12	23.06	0.00	10.15	10.13	32.12	0.00
TRINITY_DN668734_c0_g1	0.00	0.00	0.00	0.00	0.00	5.55	0.00	5.41	0.00	17.42
TRINITY_DN668735_c0_g1	0.00	0.00	0.00	0.00	0.00	0.00	0.00	0.00	0.00	0.00
TRINITY_DN668736_c0_g1	0.00	0.00	0.00	0.00	18.23	0.00	0.00	0.00	0.00	0.00
TRINITY_DN668739_c0_g1	0.00	0.00	0.00	0.00	0.00	0.00	0.00	0.00	17.33	0.00
TRINITY_DN66873_c0_g1	0.00	0.00	0.00	0.00	0.00	0.00	0.00	0.00	0.00	0.00
TRINITY_DN66873_c0_g2	0.00	0.00	0.00	0.00	0.00	0.00	0.00	0.00	0.00	0.00
TRINITY_DN66873_c0_g3	0.00	0.00	0.00	0.00	0.00	0.00	0.00	0.00	0.00	0.00
TRINITY_DN66873_c0_g4	0.00	0.00	0.00	0.00	0.00	0.00	0.00	0.00	0.00	0.00
TRINITY_DN66873_c0_g5	0.00	0.00	0.00	3.38	0.00	0.00	0.00	0.00	0.00	0.00
TRINITY_DN668744_c0_g1	0.00	0.00	0.00	6.83	0.00	0.00	0.00	0.00	10.76	10.14
TRINITY_DN668746_c0_g1	0.00	0.00	0.00	0.00	11.92	11.86	0.00	0.00	0.00	0.00
TRINITY_DN668747_c0_g1	0.00	5.59	0.00	0.00	27.45	0.00	0.00	12.09	14.56	0.00
TRINITY_DN668747_c1_g1	0.00	0.00	0.00	0.00	0.00	0.00	0.00	0.00	0.00	0.00
TRINITY_DN668748_c0_g1	0.00	0.00	0.00	0.00	0.00	0.00	0.00	0.00	0.00	0.00
TRINITY_DN668749_c0_g1	0.00	0.00	0.00	0.00	0.00	6.71	0.00	0.00	0.00	0.00
TRINITY_DN66874_c0_g1	0.00	0.00	0.00	0.00	0.00	0.00	0.00	0.00	0.00	0.00
TRINITY_DN66874_c0_g2	0.00	1.60	1.93	0.00	0.99	0.00	0.00	0.00	2.81	0.00
TRINITY_DN66874_c1_g1	0.00	0.00	0.00	0.00	0.00	0.00	0.00	12.54	6.68	0.00
TRINITY_DN668750_c0_g1	0.00	0.00	0.00	7.69	0.00	0.00	0.00	0.00	0.00	5.68
TRINITY_DN668751_c1_g1	20.69	30.48	6.19	170.98	24.72	0.00	16.65	21.79	69.33	70.49
TRINITY_DN668752_c0_g1	0.00	0.00	0.00	0.00	0.00	0.00	0.00	0.00	0.00	0.00
TRINITY_DN668753_c0_g1	0.00	0.00	0.00	0.00	0.00	0.00	0.00	0.00	0.00	0.00
TRINITY_DN668754_c0_g1	0.00	0.00	0.00	0.00	11.58	0.00	0.00	0.00	16.23	0.00
TRINITY_DN668758_c0_g1	0.00	0.00	0.00	0.00	0.00	0.00	0.00	0.00	0.00	0.00
TRINITY_DN66875_c0_g1	0.00	0.00	0.00	0.00	1.91	0.00	0.00	0.00	2.67	0.00
TRINITY_DN66875_c1_g1	0.00	0.00	0.00	9.18	0.00	0.00	0.00	0.00	0.00	0.00
TRINITY_DN668761_c0_g1	0.00	0.00	37.70	0.00	0.00	0.00	0.00	0.00	0.00	0.00
TRINITY_DN668764_c0_g1	0.00	0.00	0.00	0.00	0.00	0.00	0.00	0.00	6.14	0.00
TRINITY_DN668766_c0_g1	0.00	0.00	2.20	0.00	11.83	2.21	0.00	0.00	10.55	0.00
TRINITY_DN66876_c0_g1	0.00	0.00	32.51	9.80	16.76	0.00	14.48	0.00	0.00	0.00
TRINITY_DN66876_c0_g3	0.00	6.81	0.00	0.00	0.00	0.00	0.00	0.00	7.74	0.00
TRINITY_DN66876_c1_g1	0.00	0.00	0.00	0.00	13.55	0.00	0.00	0.00	0.00	0.00
TRINITY_DN66876_c2_g1	0.00	17.16	0.00	0.00	0.00	21.01	0.00	0.00	19.53	0.00
TRINITY_DN66876_c3_g1	0.00	0.00	31.21	1.12	0.00	6.44	0.00	1.79	8.22	0.00
TRINITY_DN66876_c3_g2	0.00	0.00	0.00	0.00	10.30	0.00	0.00	0.00	9.62	0.00
TRINITY_DN66876_c3_g3	0.00	0.00	0.00	0.00	0.00	0.00	15.97	0.00	0.00	0.00
TRINITY_DN668770_c0_g1	0.00	0.00	0.00	0.00	0.00	0.00	0.00	0.00	0.00	0.00
TRINITY_DN668770_c1_g1	0.00	0.00	0.00	0.00	0.00	0.00	0.00	0.00	0.00	0.00
TRINITY_DN668773_c0_g1	0.00	0.00	0.00	0.00	0.00	0.00	0.00	0.00	0.00	0.00
TRINITY_DN668774_c0_g1	0.00	0.00	7.83	2.38	0.00	0.00	0.00	0.00	7.39	3.49
TRINITY_DN668775_c0_g1	0.00	0.00	0.00	8.42	0.00	0.00	0.00	0.00	26.62	0.00
TRINITY_DN668777_c0_g1	0.00	0.00	0.00	1.76	0.00	0.00	0.00	0.00	8.24	0.00
TRINITY_DN668777_c1_g1	0.00	0.00	0.00	0.00	0.00	0.00	0.00	0.00	0.00	0.00
TRINITY_DN66877_c0_g1	0.00	5.90	29.61	23.72	29.63	6.90	12.73	15.42	90.37	0.00
TRINITY_DN66877_c0_g2	2.56	27.55	20.99	35.69	64.02	0.00	37.56	50.04	181.11	10.86
TRINITY_DN66877_c1_g1	0.00	0.00	0.00	0.00	25.80	0.00	0.00	0.00	0.00	0.00
TRINITY_DN66877_c2_g1	0.00	0.00	0.00	0.00	0.00	0.00	0.00	0.00	13.91	0.00
TRINITY_DN66877_c4_g1	0.00	3.13	6.77	2.78	0.00	0.75	0.69	2.83	3.66	0.00
TRINITY_DN668782_c0_g1	0.00	7.67	9.27	0.00	9.38	0.00	0.00	0.00	0.00	0.00
TRINITY_DN668784_c0_g1	0.00	0.00	0.00	5.35	0.00	0.00	0.00	0.00	4.15	0.00
TRINITY_DN668784_c1_g1	0.00	0.00	0.00	4.49	0.00	0.00	0.00	0.00	7.00	0.00
TRINITY_DN668786_c0_g1	0.00	0.00	0.00	0.00	8.29	0.00	0.00	0.00	0.00	0.00
TRINITY_DN66878_c0_g1	0.00	4.58	0.00	0.00	30.01	8.32	0.00	0.00	8.49	0.00
TRINITY_DN668790_c0_g1	0.00	0.00	0.00	11.79	0.00	0.00	0.00	0.00	9.30	0.00
TRINITY_DN668792_c0_g1	6.27	0.00	0.00	0.00	0.00	15.08	0.00	0.00	0.00	0.00
TRINITY_DN668792_c1_g1	0.00	0.00	0.00	0.00	0.00	0.00	0.00	0.00	0.00	0.00
TRINITY_DN668793_c0_g1	0.00	0.00	0.00	3.09	0.00	0.00	0.00	0.00	0.00	0.00
TRINITY_DN668797_c0_g1	0.00	8.14	0.00	0.00	0.00	19.90	0.00	0.00	0.00	0.00
TRINITY_DN668799_c0_g1	0.00	0.00	0.00	0.00	5.86	0.00	0.00	0.00	10.26	0.00
TRINITY_DN66879_c0_g1	0.00	0.00	0.00	0.00	0.00	0.00	0.00	0.00	0.00	0.00
TRINITY_DN66879_c0_g2	0.00	4.20	22.02	16.74	65.42	30.82	3.06	7.11	56.86	2.44
TRINITY_DN66879_c0_g3	0.00	0.00	0.00	0.00	0.00	0.00	0.00	0.00	0.00	0.00
TRINITY_DN66879_c0_g4	0.00	0.00	0.00	0.00	0.00	0.00	0.00	0.00	0.00	0.00
TRINITY_DN66879_c0_g5	1.50	12.09	22.47	22.08	38.80	18.04	2.44	3.39	6.17	2.99
TRINITY_DN66879_c1_g1	0.00	0.00	0.00	0.00	28.03	0.00	0.00	0.00	0.00	0.00
TRINITY_DN66879_c1_g2	0.00	0.00	0.00	0.00	0.00	0.00	0.00	0.00	0.00	0.00
TRINITY_DN66879_c3_g1	0.00	7.27	0.00	0.00	0.00	0.00	0.00	0.00	19.12	15.62
TRINITY_DN66879_c4_g1	0.00	2.80	0.00	0.00	3.87	0.00	0.00	3.42	0.00	0.00
TRINITY_DN66879_c5_g1	0.00	0.00	0.00	0.00	0.00	0.00	0.00	0.00	0.00	0.00
TRINITY_DN66879_c6_g1	0.00	0.00	0.00	0.00	0.00	0.00	0.00	0.00	0.00	0.00
TRINITY_DN6687_c0_g1	0.00	0.00	0.00	0.00	0.00	9.25	0.00	0.00	17.15	0.00
TRINITY_DN6687_c1_g1	0.00	0.00	0.00	0.00	0.00	0.00	0.00	0.00	0.00	0.00
TRINITY_DN6687_c2_g1	0.00	0.00	0.00	0.00	0.00	0.00	0.00	10.07	10.64	0.00
TRINITY_DN6687_c4_g1	0.00	0.00	0.00	0.00	10.69	0.00	0.00	0.00	9.94	0.00
TRINITY_DN668800_c0_g1	0.00	0.00	9.43	5.64	0.00	0.00	0.00	0.00	8.88	0.00
TRINITY_DN668801_c0_g1	0.00	0.00	0.00	0.00	0.00	0.00	0.00	0.00	0.00	0.00
TRINITY_DN668802_c0_g1	0.00	0.00	0.00	0.00	4.02	0.00	0.00	0.00	15.74	0.00
TRINITY_DN668802_c1_g1	0.00	0.00	0.00	0.00	0.00	0.00	0.00	0.00	0.00	0.00
TRINITY_DN668806_c2_g1	0.00	0.00	0.00	0.00	0.00	7.20	0.00	0.00	13.30	0.00
TRINITY_DN668807_c0_g1	0.00	0.00	23.00	0.00	0.00	0.00	0.00	0.00	0.00	0.00
TRINITY_DN66880_c0_g1	0.00	10.53	33.03	34.65	107.71	0.00	0.00	16.27	71.46	11.27
TRINITY_DN66880_c0_g2	3.22	23.76	53.72	30.67	214.37	38.56	24.35	33.86	125.02	0.00
TRINITY_DN66880_c10_g1	0.00	0.00	0.00	0.00	0.00	0.00	0.00	0.00	0.00	7.14
TRINITY_DN66880_c11_g1	0.00	0.00	0.00	0.00	0.00	0.00	0.00	0.00	0.00	16.61
TRINITY_DN66880_c1_g2	0.00	0.00	0.00	0.00	0.00	0.00	0.00	0.00	8.30	0.00
TRINITY_DN66880_c1_g3	0.00	0.00	8.48	0.00	0.00	0.00	0.00	7.48	7.95	0.00
TRINITY_DN66880_c3_g1	0.00	4.95	0.00	1.83	6.05	0.00	0.00	2.69	2.84	0.00
TRINITY_DN66880_c4_g1	0.00	2.06	3.59	3.05	0.00	1.24	1.14	0.00	10.99	0.00
TRINITY_DN66880_c5_g1	0.00	4.82	0.00	7.84	10.08	0.00	0.00	3.80	3.99	0.00
TRINITY_DN66880_c5_g2	0.00	0.00	0.00	0.00	0.00	0.00	0.00	0.00	0.00	0.00
TRINITY_DN66880_c8_g1	4.39	0.00	24.05	10.27	0.00	0.00	4.73	9.26	0.00	4.67
TRINITY_DN66880_c9_g1	0.00	0.00	0.00	0.00	0.00	0.00	0.00	0.00	0.00	0.00
TRINITY_DN668811_c0_g1	0.00	0.00	8.31	0.00	0.00	8.39	0.00	0.00	7.78	7.36
TRINITY_DN668812_c0_g1	0.00	0.00	16.18	0.00	0.00	0.00	7.23	0.00	0.00	0.00
TRINITY_DN668813_c0_g1	0.00	0.00	11.21	0.00	0.00	0.00	0.00	0.00	0.00	0.00
TRINITY_DN668813_c1_g1	0.00	0.00	0.00	0.00	0.00	0.00	0.00	0.00	0.00	0.00
TRINITY_DN668813_c2_g1	0.00	0.00	0.00	0.00	0.00	0.00	0.00	0.00	0.00	0.00
TRINITY_DN668813_c3_g1	6.77	0.00	0.00	0.00	0.00	0.00	0.00	0.00	7.50	0.00
TRINITY_DN668814_c0_g1	0.00	0.00	0.00	0.00	0.00	0.00	0.00	0.00	15.75	0.00
TRINITY_DN668815_c0_g1	0.00	0.00	0.00	0.00	29.31	0.00	0.00	0.00	13.60	0.00
TRINITY_DN668816_c1_g1	0.00	0.00	0.00	0.00	0.00	0.00	0.00	0.00	0.00	0.00
TRINITY_DN668817_c0_g1	0.00	0.00	0.00	0.00	0.00	0.00	0.00	0.00	7.91	0.00
TRINITY_DN66881_c0_g1	0.00	0.00	0.00	4.32	7.23	0.00	0.00	6.33	0.00	0.00
TRINITY_DN66881_c0_g2	0.00	0.00	6.36	7.16	9.64	3.19	0.00	2.86	21.52	0.00
TRINITY_DN668820_c1_g1	0.00	0.00	0.00	0.00	0.00	0.00	0.00	0.00	0.00	0.00
TRINITY_DN668822_c0_g2	0.00	2.69	0.00	1.99	6.63	0.00	0.00	0.00	6.25	1.48
TRINITY_DN668822_c1_g1	0.00	0.00	0.00	0.00	0.00	10.23	0.00	0.00	9.52	0.00
TRINITY_DN668822_c2_g1	0.00	0.00	0.00	0.00	0.00	0.00	2.58	0.00	0.00	0.00
TRINITY_DN668822_c3_g1	0.00	4.60	2.78	5.09	8.44	5.57	4.09	0.00	2.64	0.00
TRINITY_DN668822_c4_g1	0.00	0.00	0.00	0.00	0.00	0.00	0.00	0.00	0.00	0.00
TRINITY_DN668825_c0_g1	0.00	0.00	0.00	0.00	0.00	0.00	0.00	0.00	0.00	0.00
TRINITY_DN668827_c0_g1	0.00	0.00	0.00	0.00	0.00	0.00	0.00	0.00	0.00	0.00
TRINITY_DN668829_c0_g1	0.00	0.00	18.49	11.12	0.00	0.00	16.45	0.00	0.00	0.00
TRINITY_DN66882_c0_g1	0.00	0.00	0.00	0.00	0.00	0.00	0.00	0.00	9.94	0.00
TRINITY_DN66882_c0_g2	0.00	0.00	20.97	0.00	0.00	0.00	0.00	0.00	0.00	0.00
TRINITY_DN66882_c0_g3	0.00	0.00	0.00	8.13	6.78	0.00	0.00	0.00	6.32	0.00
TRINITY_DN668830_c0_g1	0.00	0.00	0.00	0.00	0.00	0.00	0.00	0.00	0.00	0.00
TRINITY_DN668836_c0_g1	0.00	0.00	0.00	17.65	0.00	0.00	0.00	0.00	13.91	0.00
TRINITY_DN668837_c0_g1	0.00	0.00	6.46	0.00	0.00	6.49	0.00	0.00	0.00	0.00
TRINITY_DN668837_c0_g2	0.00	0.00	0.00	0.00	0.00	0.00	0.00	0.00	0.00	0.00
TRINITY_DN668839_c0_g1	0.00	0.00	0.00	6.83	23.20	0.00	0.00	0.00	0.00	0.00
TRINITY_DN66883_c0_g1	0.00	0.00	2.20	2.71	3.39	2.20	2.00	0.00	4.27	0.00
TRINITY_DN668840_c0_g1	0.00	0.00	0.00	0.00	0.00	0.00	0.00	0.00	0.00	0.00
TRINITY_DN668841_c0_g1	4.42	0.00	0.00	0.00	0.00	5.33	0.00	0.00	9.91	0.00
TRINITY_DN668842_c0_g1	0.00	0.00	0.00	0.00	0.00	0.00	0.00	0.00	0.00	0.00
TRINITY_DN668843_c0_g1	0.00	0.00	0.00	0.00	0.00	0.00	0.00	0.00	0.00	0.00
TRINITY_DN668843_c1_g1	0.00	0.00	0.00	0.00	0.00	0.00	0.00	0.00	0.00	0.00
TRINITY_DN668844_c0_g1	0.00	0.00	0.00	0.00	0.00	0.00	0.00	0.00	0.00	0.00
TRINITY_DN668844_c0_g2	1.32	4.08	3.13	2.73	8.03	3.18	0.00	1.37	2.88	0.00
TRINITY_DN668844_c1_g1	1.20	3.46	8.33	0.00	28.46	0.00	0.00	0.00	0.00	0.00
TRINITY_DN668844_c2_g1	0.00	0.00	2.46	4.52	0.00	7.40	0.00	2.24	23.51	0.00
TRINITY_DN668844_c3_g1	0.00	0.00	0.00	0.00	0.00	0.00	0.00	0.00	0.00	0.00
TRINITY_DN668844_c4_g1	0.00	5.44	0.00	0.00	0.00	0.00	5.93	0.00	0.00	0.00
TRINITY_DN668845_c1_g1	0.00	5.92	0.00	2.39	0.00	0.00	0.00	3.28	4.51	0.00
TRINITY_DN668847_c0_g1	0.00	0.00	0.00	0.00	30.35	0.00	6.78	6.68	35.51	0.00
TRINITY_DN668848_c0_g2	0.00	0.00	0.00	0.00	0.00	12.91	0.00	0.00	4.02	0.00
TRINITY_DN668848_c0_g3	0.00	30.43	0.00	43.38	0.00	44.52	39.17	0.00	38.96	65.25
TRINITY_DN668848_c1_g1	0.00	0.00	0.00	0.00	0.00	0.00	0.00	0.00	15.98	0.00
TRINITY_DN668849_c0_g1	0.00	0.00	0.00	0.00	0.00	0.00	0.00	0.00	0.00	0.00
TRINITY_DN66884_c0_g1	0.00	0.00	0.00	0.00	0.00	0.00	0.00	0.00	0.00	0.00
TRINITY_DN668851_c2_g1	0.00	0.00	0.00	0.00	15.75	0.00	0.00	0.00	0.00	0.00
TRINITY_DN668851_c4_g1	0.00	0.00	0.00	10.59	0.00	0.00	0.00	0.00	32.25	0.00
TRINITY_DN668852_c0_g1	0.00	0.00	0.00	0.00	0.00	0.00	0.00	0.00	0.00	0.00
TRINITY_DN668854_c0_g1	0.00	0.00	0.00	0.00	0.00	0.00	0.00	0.00	18.16	0.00
TRINITY_DN668857_c0_g1	0.00	0.00	5.23	0.00	0.00	3.49	6.39	0.00	0.00	6.36
TRINITY_DN668860_c0_g1	0.00	0.00	19.01	11.45	39.27	0.00	0.00	0.00	18.16	0.00
TRINITY_DN668861_c0_g1	0.00	0.00	0.00	0.00	0.00	0.00	13.73	0.00	0.00	0.00
TRINITY_DN668865_c0_g1	0.00	7.58	9.18	0.00	18.54	0.00	0.00	0.00	8.63	0.00
TRINITY_DN668866_c0_g1	0.00	0.00	0.00	0.00	0.00	0.00	0.00	0.00	0.00	0.00
TRINITY_DN668868_c0_g1	0.00	4.67	4.49	9.67	12.68	1.12	2.06	0.00	15.24	4.14
TRINITY_DN668868_c0_g2	0.53	4.06	12.15	7.50	25.73	9.70	2.80	1.72	29.27	1.13
TRINITY_DN668868_c0_g3	0.00	0.00	0.00	0.00	18.24	0.00	0.00	0.00	0.00	0.00
TRINITY_DN66886_c1_g1	0.00	0.00	24.83	0.00	9.97	0.00	0.00	0.00	30.47	0.00
TRINITY_DN668870_c0_g1	0.00	0.00	0.00	0.00	0.00	0.00	0.00	0.00	0.00	0.00
TRINITY_DN668874_c0_g1	0.00	3.71	0.00	2.74	0.00	2.24	4.29	0.00	0.00	0.00
TRINITY_DN668874_c1_g1	0.00	0.00	6.97	0.00	0.00	0.00	6.34	0.00	0.00	0.00
TRINITY_DN668875_c0_g1	0.00	0.00	0.00	0.00	0.00	0.00	0.00	0.00	0.00	0.00
TRINITY_DN668879_c0_g3	0.00	0.00	0.00	6.70	0.00	0.00	0.00	0.00	8.26	0.00
TRINITY_DN66887_c1_g1	0.00	4.34	0.00	0.00	5.28	0.00	0.00	13.93	14.82	0.00
TRINITY_DN66887_c1_g2	0.00	0.00	17.28	3.47	11.54	0.00	0.00	0.00	0.00	0.00
TRINITY_DN66887_c1_g3	0.00	0.00	10.84	0.00	0.00	0.00	0.00	0.00	0.00	0.00
TRINITY_DN66887_c2_g1	0.00	0.00	0.00	0.00	0.00	0.00	0.00	0.00	0.00	0.00
TRINITY_DN668880_c0_g1	0.00	0.00	0.00	0.00	0.00	0.00	10.15	0.00	28.06	0.00
TRINITY_DN668881_c0_g1	0.00	0.00	0.00	4.61	0.00	0.00	0.00	0.00	43.21	0.00
TRINITY_DN668882_c0_g1	0.00	0.00	0.00	0.00	0.00	0.00	0.00	0.00	0.00	0.00
TRINITY_DN668882_c0_g2	0.00	0.00	0.00	3.49	0.00	0.00	0.00	0.00	0.00	0.00
TRINITY_DN668884_c0_g1	0.00	0.00	0.00	0.00	0.00	0.00	0.00	0.00	0.00	0.00
TRINITY_DN668886_c0_g1	0.00	0.00	0.00	0.00	0.00	0.00	0.00	0.00	0.00	0.00
TRINITY_DN668888_c0_g1	0.00	0.00	0.00	0.00	0.00	0.00	0.00	7.55	8.03	0.00
TRINITY_DN66888_c0_g1	0.00	0.00	0.00	0.00	0.00	0.00	0.00	0.00	0.00	0.00
TRINITY_DN66888_c1_g1	0.00	0.00	130.89	0.00	38.49	0.00	0.00	0.00	0.00	0.00
TRINITY_DN66888_c3_g1	0.00	0.00	0.00	0.00	0.00	0.00	0.00	3.42	0.00	0.00
TRINITY_DN668893_c0_g1	0.00	0.00	0.00	0.00	0.00	0.00	0.00	0.00	0.00	0.00
TRINITY_DN668894_c0_g1	0.00	2.97	0.00	0.00	0.00	0.00	0.00	0.00	3.40	0.00
TRINITY_DN668894_c1_g1	0.00	0.00	0.00	0.00	9.14	0.00	0.00	0.00	0.00	0.00
TRINITY_DN668895_c1_g1	0.00	0.00	0.00	0.00	0.00	0.00	0.00	0.00	0.00	0.00
TRINITY_DN668896_c0_g1	0.00	0.00	0.00	0.00	0.00	0.00	0.00	0.00	0.00	0.00
TRINITY_DN668898_c0_g1	0.00	0.00	0.00	0.00	0.00	0.00	0.00	0.00	0.00	0.00
TRINITY_DN668898_c1_g1	0.00	0.00	0.00	0.00	0.00	0.00	0.00	0.00	0.00	0.00
TRINITY_DN66889_c0_g1	0.00	0.00	0.00	0.00	8.50	0.00	0.00	0.00	0.00	0.00
TRINITY_DN66889_c10_g1	0.00	10.65	17.22	5.21	38.96	25.96	3.90	15.26	56.64	0.00
TRINITY_DN66889_c1_g1	0.00	0.00	0.00	0.00	9.22	0.00	0.00	0.00	0.00	0.00
TRINITY_DN66889_c1_g2	0.00	0.00	0.00	0.00	3.26	3.18	1.46	1.47	6.14	0.00
TRINITY_DN66889_c1_g3	0.00	0.00	0.00	0.00	0.00	0.00	0.00	0.00	0.00	0.00
TRINITY_DN66889_c1_g4	0.00	0.00	0.00	0.00	7.27	0.00	0.00	0.00	8.00	0.00
TRINITY_DN66889_c1_g5	0.00	0.00	95.06	11.45	19.64	0.00	0.00	0.00	0.00	0.00
TRINITY_DN66889_c2_g1	0.00	5.32	12.82	7.85	14.07	0.00	0.00	5.65	37.80	0.00
TRINITY_DN66889_c3_g1	0.00	0.00	0.00	0.00	0.00	0.00	0.00	0.00	46.49	0.00
TRINITY_DN66889_c4_g1	0.00	0.00	0.00	0.00	0.00	0.00	0.00	0.00	0.00	0.00
TRINITY_DN66889_c6_g1	0.00	0.00	0.00	0.00	0.00	0.00	0.00	0.00	0.00	0.00
TRINITY_DN66889_c7_g1	0.00	70.15	203.27	85.82	237.34	109.35	76.91	54.29	327.93	21.02
TRINITY_DN66889_c9_g1	0.00	0.00	0.00	0.00	0.00	0.00	0.00	0.00	0.00	0.00
TRINITY_DN6688_c0_g1	0.00	8.22	0.00	0.00	7.89	3.29	0.00	2.05	0.00	0.00
TRINITY_DN6688_c1_g1	0.00	0.00	0.00	0.00	0.00	0.00	0.00	0.00	28.40	0.00
TRINITY_DN6688_c1_g2	0.00	0.00	0.00	0.00	0.00	12.15	0.00	0.00	0.00	0.00
TRINITY_DN6688_c2_g1	0.00	0.00	0.00	7.85	0.00	0.00	0.00	0.00	0.00	0.00
TRINITY_DN6688_c3_g1	0.00	0.00	0.00	0.00	0.00	0.00	0.00	0.00	0.00	0.00
TRINITY_DN668900_c0_g1	0.00	7.87	0.00	15.55	27.81	0.00	0.00	0.00	0.00	0.00
TRINITY_DN668902_c0_g1	0.00	0.00	0.00	6.41	0.00	0.00	0.00	0.00	9.95	0.00
TRINITY_DN668903_c0_g1	0.00	7.72	0.00	0.00	0.00	0.00	8.35	0.00	8.78	0.00
TRINITY_DN668905_c0_g1	0.00	0.00	0.00	0.00	30.73	0.00	0.00	0.00	0.00	0.00
TRINITY_DN668907_c0_g1	0.00	0.00	0.00	0.00	0.00	0.00	0.00	0.00	24.56	0.00
TRINITY_DN668908_c0_g1	0.00	0.00	0.00	0.00	0.00	0.00	0.00	0.00	0.00	0.00
TRINITY_DN668909_c0_g1	0.00	0.00	0.00	0.00	0.00	0.00	4.31	0.00	0.00	0.00
TRINITY_DN66890_c1_g1	0.00	0.00	0.00	0.00	0.00	0.00	0.00	0.00	0.00	3.01
TRINITY_DN66890_c1_g2	0.00	5.02	0.00	0.00	0.00	0.00	0.00	0.00	0.00	0.00
TRINITY_DN66890_c1_g3	0.00	3.94	0.00	5.78	4.80	0.00	12.94	0.00	0.00	0.00
TRINITY_DN66890_c2_g1	0.00	0.00	0.00	0.00	3.01	0.00	0.90	0.00	1.89	0.00
TRINITY_DN66890_c4_g1	0.00	0.00	0.00	0.00	0.00	0.00	0.00	0.00	14.95	0.00
TRINITY_DN66890_c6_g1	0.00	0.00	0.00	0.00	0.00	0.00	0.00	0.00	0.00	0.00
TRINITY_DN66890_c8_g1	0.00	0.00	0.00	0.00	0.00	0.00	0.00	0.00	0.00	0.00
TRINITY_DN66890_c9_g1	0.00	0.00	0.00	0.00	0.00	0.00	0.00	0.00	8.01	0.00
TRINITY_DN668910_c0_g1	0.00	0.00	0.00	0.00	2.82	0.00	0.00	0.00	15.89	0.00
TRINITY_DN668913_c0_g1	0.00	0.00	0.00	0.00	0.00	0.00	0.00	0.00	8.21	1.56
TRINITY_DN668914_c0_g1	0.00	11.78	0.00	16.95	14.41	0.00	0.00	0.00	0.00	0.00
TRINITY_DN668918_c0_g1	0.00	0.00	0.00	0.00	0.00	0.00	0.00	0.00	0.00	0.00
TRINITY_DN66891_c0_g1	0.00	0.00	0.00	0.00	0.00	0.00	0.00	0.00	0.00	0.00
TRINITY_DN66891_c0_g2	0.00	0.00	0.00	0.00	0.00	0.00	0.00	0.00	0.00	0.00
TRINITY_DN66891_c1_g1	0.00	6.91	0.00	5.02	0.00	0.00	0.00	0.00	14.45	0.00
TRINITY_DN66891_c2_g1	0.00	0.00	0.00	0.00	0.00	0.00	0.00	0.00	0.00	0.00
TRINITY_DN668922_c0_g1	0.00	0.00	12.07	7.26	0.00	0.00	0.00	0.00	0.00	0.00
TRINITY_DN668923_c0_g1	0.00	0.00	8.31	3.02	1.82	0.00	7.42	0.00	1.89	9.58
TRINITY_DN668924_c0_g1	0.00	0.00	0.00	0.00	0.00	0.00	0.00	0.00	0.00	0.00
TRINITY_DN668925_c0_g1	0.00	0.00	0.00	0.00	5.47	0.00	0.00	0.00	5.11	0.00
TRINITY_DN668927_c0_g1	0.00	0.00	0.00	0.00	0.00	0.00	0.00	5.14	5.45	0.00
TRINITY_DN668929_c0_g1	0.00	0.00	0.00	0.00	0.00	0.00	0.00	0.00	0.00	0.00
TRINITY_DN668931_c0_g1	0.00	0.00	0.00	17.09	0.00	0.00	0.00	0.00	0.00	0.00
TRINITY_DN668933_c0_g1	0.00	0.00	0.00	12.87	0.00	0.00	0.00	0.00	0.00	0.00
TRINITY_DN668933_c0_g2	0.00	43.45	0.00	0.00	17.93	0.00	0.00	0.00	0.00	0.00
TRINITY_DN668933_c0_g3	0.00	0.00	0.00	1.94	0.00	0.00	0.00	0.00	3.02	0.00
TRINITY_DN668933_c2_g1	0.00	0.00	0.00	0.00	12.78	0.00	0.00	0.00	0.00	0.00
TRINITY_DN668933_c3_g1	0.00	0.00	0.00	0.00	0.00	0.00	0.00	0.00	0.00	0.00
TRINITY_DN668933_c3_g2	0.00	0.00	0.00	0.00	0.00	0.00	0.00	0.00	0.00	0.00
TRINITY_DN668933_c4_g1	0.00	0.00	0.00	2.35	0.00	0.00	0.00	0.00	3.65	0.00
TRINITY_DN668933_c5_g1	0.00	3.40	8.24	17.48	8.29	4.14	7.45	3.66	3.87	0.00
TRINITY_DN668933_c6_g1	0.00	0.00	0.00	0.00	0.00	0.00	0.00	0.00	0.00	0.00
TRINITY_DN668933_c8_g1	0.00	0.00	0.00	0.00	0.00	0.00	0.00	0.00	0.00	0.00
TRINITY_DN668934_c0_g1	0.00	0.00	0.00	3.97	6.57	3.27	0.00	0.00	3.08	0.00
TRINITY_DN668935_c0_g1	0.00	0.00	0.00	0.00	0.00	0.00	0.00	0.00	0.00	0.00
TRINITY_DN668936_c0_g1	0.00	0.00	11.78	0.00	0.00	0.00	0.00	0.00	0.00	0.00
TRINITY_DN668936_c1_g1	0.00	0.00	0.00	0.00	0.00	0.00	0.00	0.00	0.00	0.00
TRINITY_DN668937_c0_g1	0.00	0.00	0.00	0.00	0.00	0.00	0.00	0.00	0.00	0.00
TRINITY_DN668938_c1_g1	0.00	0.00	0.00	0.00	0.00	0.00	0.00	0.00	0.00	0.00
TRINITY_DN66893_c0_g1	0.00	0.00	0.00	0.00	0.00	0.00	0.00	0.00	5.58	0.00
TRINITY_DN668940_c0_g1	0.00	0.00	0.00	0.00	33.95	0.00	0.00	0.00	0.00	0.00
TRINITY_DN668940_c1_g1	0.00	0.00	0.00	0.00	0.00	0.00	0.00	0.00	0.00	0.00
TRINITY_DN668941_c0_g1	0.00	0.00	0.00	0.00	0.00	0.00	0.00	0.00	0.00	0.00
TRINITY_DN668942_c1_g1	0.00	0.00	7.34	0.00	0.00	14.87	0.00	6.46	0.00	0.00
TRINITY_DN668943_c0_g1	0.00	0.00	0.00	0.00	0.00	0.00	0.00	0.00	0.00	0.00
TRINITY_DN668945_c0_g1	0.00	0.00	0.00	5.48	37.09	0.00	0.00	8.13	0.00	0.00
TRINITY_DN668947_c0_g1	0.00	0.00	0.00	0.00	0.00	0.00	0.00	0.00	0.00	0.00
TRINITY_DN668949_c0_g1	0.00	0.00	0.00	0.00	17.66	0.00	0.00	0.00	0.00	0.00
TRINITY_DN668949_c1_g1	0.00	0.00	16.84	0.00	0.00	0.00	0.00	0.00	15.98	0.00
TRINITY_DN66894_c0_g1	0.00	0.00	0.00	0.00	0.00	0.00	0.00	0.00	5.58	0.00
TRINITY_DN66894_c0_g2	0.00	0.00	0.00	0.00	13.32	13.23	0.00	11.73	24.73	0.00
TRINITY_DN66894_c0_g4	3.20	3.15	0.00	2.35	3.85	3.84	6.92	17.01	14.40	0.00
TRINITY_DN66894_c0_g5	0.00	0.00	0.00	0.00	0.00	0.00	0.00	0.00	0.00	0.00
TRINITY_DN66894_c0_g6	0.00	0.00	0.00	0.00	0.00	0.00	0.00	5.31	0.00	0.00
TRINITY_DN66894_c1_g1	0.00	0.00	0.00	0.00	0.00	0.00	0.00	0.00	0.00	0.00
TRINITY_DN66894_c2_g1	0.00	3.08	0.00	2.27	0.00	0.00	0.00	0.00	17.59	0.00
TRINITY_DN668951_c1_g1	0.00	0.00	0.00	0.00	0.00	0.00	0.00	0.00	0.00	0.00
TRINITY_DN66895_c0_g1	0.00	0.00	0.00	0.00	0.00	0.00	0.00	0.00	0.00	0.00
TRINITY_DN66895_c0_g2	0.00	0.00	0.00	0.00	0.00	0.00	0.00	0.00	20.96	0.00
TRINITY_DN66895_c0_g3	0.00	0.00	0.00	0.00	0.00	0.00	0.00	0.00	38.08	0.00
TRINITY_DN66895_c0_g4	0.00	9.09	0.00	8.93	3.69	3.68	0.00	0.00	10.38	0.00
TRINITY_DN66895_c0_g5	0.00	0.00	8.75	0.00	8.79	0.00	0.00	0.00	8.22	0.00
TRINITY_DN66895_c1_g1	0.00	0.00	0.00	0.00	0.00	0.00	0.00	0.00	0.00	0.00
TRINITY_DN66895_c2_g1	0.00	0.00	0.00	0.00	0.00	0.00	0.00	0.00	0.00	0.00
TRINITY_DN66895_c3_g1	0.00	0.00	0.00	0.00	0.00	0.00	0.00	0.00	0.00	0.00
TRINITY_DN66895_c5_g1	0.00	0.00	0.00	0.00	0.00	0.00	0.00	0.00	18.19	0.00
TRINITY_DN66895_c6_g1	0.00	0.00	0.00	0.00	4.71	0.00	0.00	0.00	0.00	0.00
TRINITY_DN668961_c0_g2	0.00	0.00	0.00	0.00	0.00	0.00	0.00	0.00	6.24	0.00
TRINITY_DN668963_c0_g1	0.00	0.00	0.00	0.00	8.69	0.00	0.00	0.00	0.00	0.00
TRINITY_DN668968_c0_g1	0.00	0.00	0.00	9.39	0.00	0.00	0.00	0.00	14.82	0.00
TRINITY_DN668969_c0_g1	0.00	0.00	0.00	3.39	0.00	0.00	0.00	0.00	0.00	0.00
TRINITY_DN668969_c0_g3	5.38	5.28	19.26	23.15	81.78	12.95	17.26	0.00	30.03	0.00
TRINITY_DN66896_c0_g1	2.54	4.97	3.00	0.00	12.16	0.00	0.00	0.00	11.41	0.00
TRINITY_DN66896_c0_g3	0.00	0.00	0.00	0.00	11.53	13.63	0.00	0.00	26.63	0.00
TRINITY_DN66896_c0_g4	0.00	0.00	0.00	2.26	13.15	0.00	0.00	0.00	5.20	0.00
TRINITY_DN66896_c0_g5	0.00	2.31	2.78	3.42	5.70	0.00	0.00	0.00	0.00	0.00
TRINITY_DN66896_c0_g6	0.00	0.00	0.00	1.99	0.00	0.00	0.00	0.00	0.00	0.00
TRINITY_DN66896_c0_g7	0.00	0.00	0.00	0.00	13.55	6.84	0.00	0.00	17.51	0.00
TRINITY_DN66896_c1_g1	0.00	0.00	0.00	1.08	1.80	0.00	0.00	1.63	8.50	0.00
TRINITY_DN668972_c0_g1	0.00	0.00	0.00	2.47	0.00	0.00	0.00	0.00	3.84	0.00
TRINITY_DN668972_c1_g1	0.00	0.00	0.00	0.00	0.00	0.00	0.00	0.00	0.00	0.00
TRINITY_DN668974_c0_g1	0.00	0.00	0.00	0.00	14.91	0.00	0.00	26.26	13.81	0.00
TRINITY_DN668975_c0_g1	0.00	0.00	0.00	2.88	0.00	0.00	0.00	0.00	0.00	0.00
TRINITY_DN668976_c0_g1	0.00	0.00	0.00	0.00	2.29	0.00	0.00	0.00	2.15	0.00
TRINITY_DN668979_c0_g1	0.00	0.00	0.00	0.00	0.00	0.00	0.00	0.00	0.00	0.00
TRINITY_DN66897_c1_g1	0.00	0.00	0.00	0.00	0.00	0.00	0.00	0.00	0.00	0.00
TRINITY_DN668980_c0_g1	0.00	0.00	0.00	0.00	0.00	0.00	0.00	9.87	52.19	0.00
TRINITY_DN668982_c0_g1	0.00	0.00	0.00	2.99	4.15	0.00	3.73	0.00	4.86	0.00
TRINITY_DN668986_c0_g1	0.00	0.00	0.00	0.00	0.00	0.00	0.00	0.00	0.00	0.00
TRINITY_DN668986_c1_g1	0.00	0.00	0.00	0.00	0.00	0.00	0.00	0.00	0.00	0.00
TRINITY_DN668987_c0_g1	0.00	0.00	0.00	0.00	5.36	0.00	0.00	0.00	0.00	0.00
TRINITY_DN668988_c0_g1	0.00	0.00	9.70	0.00	0.00	0.00	0.00	0.00	18.28	0.00
TRINITY_DN668989_c0_g1	0.00	0.00	13.36	0.00	0.00	0.00	0.00	5.87	12.49	0.00
TRINITY_DN66898_c0_g1	0.00	0.00	0.00	0.00	0.00	0.00	0.00	0.00	0.00	0.00
TRINITY_DN668993_c3_g2	0.00	0.00	0.00	0.00	0.00	0.00	0.00	0.00	0.00	0.00
TRINITY_DN668993_c5_g1	0.00	0.00	0.00	0.00	0.00	0.00	0.00	0.00	0.00	0.00
TRINITY_DN668993_c6_g1	0.00	0.00	0.00	0.00	0.00	0.00	0.00	0.00	0.00	0.00
TRINITY_DN668996_c0_g1	0.00	0.00	0.00	7.48	0.00	0.00	0.00	0.00	0.00	0.00
TRINITY_DN668997_c1_g1	0.00	0.00	0.00	10.76	0.00	0.00	0.00	0.00	0.00	0.00
TRINITY_DN668998_c0_g1	0.00	0.00	0.00	0.00	0.00	0.00	0.00	0.00	0.00	0.00
TRINITY_DN668999_c0_g1	0.00	0.00	0.00	6.00	10.18	0.00	0.00	0.00	9.46	0.00
TRINITY_DN6689_c0_g1	0.00	0.00	0.00	0.00	0.00	0.00	0.00	0.00	0.00	0.00
TRINITY_DN6689_c0_g2	0.00	0.00	0.00	3.55	0.00	0.00	5.31	0.00	0.00	0.00
TRINITY_DN6689_c0_g3	0.00	0.00	0.00	0.00	8.09	0.00	0.00	0.00	15.12	0.00
TRINITY_DN6689_c2_g1	0.00	0.00	0.00	0.00	0.00	0.00	0.00	0.00	9.20	0.00
TRINITY_DN6689_c2_g2	0.00	0.00	0.00	0.00	0.00	0.00	0.00	0.00	0.00	0.00
TRINITY_DN6689_c3_g1	0.00	30.58	0.00	10.60	0.00	0.00	0.00	0.00	20.52	21.72
TRINITY_DN6689_c4_g1	0.00	11.69	35.57	8.53	35.66	0.00	12.72	12.48	59.83	6.31
TRINITY_DN6689_c5_g1	0.00	0.00	0.00	0.00	0.00	0.00	0.00	0.00	0.00	0.00
TRINITY_DN668_c0_g1	4.69	34.95	147.76	65.64	237.90	79.86	22.11	33.14	181.51	7.37
TRINITY_DN668_c1_g1	3.38	14.28	24.20	35.06	67.84	7.61	14.60	4.96	59.66	2.28
TRINITY_DN668_c2_g2	0.00	0.00	49.13	0.00	0.00	0.00	0.00	0.00	56.53	17.59
TRINITY_DN668_c2_g3	0.00	0.00	0.00	13.08	0.00	0.00	0.00	0.00	20.62	0.00
TRINITY_DN668_c2_g4	0.00	0.00	10.23	0.00	0.00	0.00	0.00	0.00	0.00	0.00
TRINITY_DN668_c34_g1	0.00	0.00	0.00	0.00	10.82	0.00	0.00	0.00	0.00	0.00
TRINITY_DN668_c39_g1	0.00	0.00	0.00	0.00	0.00	0.00	0.00	0.00	0.00	0.00
TRINITY_DN668_c3_g1	0.00	46.14	21.65	19.49	12.08	4.08	11.46	10.37	42.84	0.00
TRINITY_DN668_c3_g2	4.36	63.00	133.55	104.39	228.34	58.33	42.86	59.89	380.06	14.66
TRINITY_DN668_c43_g1	0.00	0.00	0.00	0.00	0.00	0.00	0.00	9.67	0.00	0.00
TRINITY_DN668_c45_g1	0.00	4.86	3.90	3.55	9.00	7.82	1.79	1.79	16.64	0.00
TRINITY_DN668_c4_g1	0.00	0.00	0.00	0.00	0.00	0.00	0.00	0.00	0.00	0.00
TRINITY_DN669000_c0_g1	0.00	0.00	0.00	0.00	0.00	0.00	0.00	0.00	0.00	0.00
TRINITY_DN669001_c0_g1	0.00	0.00	0.00	0.00	0.00	0.00	0.00	0.00	0.00	0.00
TRINITY_DN669002_c0_g1	1.55	0.00	0.00	0.00	1.84	0.00	0.00	0.00	1.73	0.00
TRINITY_DN669005_c0_g2	0.00	0.00	0.00	0.00	0.00	0.00	0.00	0.00	0.00	0.00
TRINITY_DN669005_c2_g1	0.00	0.00	0.00	8.76	0.00	0.00	0.00	0.00	0.00	0.00
TRINITY_DN669006_c0_g1	0.00	0.00	0.00	4.32	0.00	0.00	0.00	6.33	33.70	0.00
TRINITY_DN669007_c0_g2	0.00	0.00	0.00	0.00	0.00	0.00	0.00	0.00	0.00	15.86
TRINITY_DN669008_c1_g1	0.00	0.00	0.00	0.00	0.00	0.00	0.00	0.00	11.92	0.00
TRINITY_DN66900_c0_g1	0.00	0.00	0.00	0.00	0.00	0.00	0.00	0.00	0.00	0.00
TRINITY_DN66900_c0_g2	0.00	0.00	0.00	0.00	0.00	0.00	0.00	0.00	0.00	0.00
TRINITY_DN66900_c0_g3	0.00	0.00	0.00	8.48	0.00	0.00	0.00	0.00	0.00	0.00
TRINITY_DN66900_c0_g4	0.00	0.00	0.00	0.00	0.00	0.00	0.00	0.00	0.00	0.00
TRINITY_DN66900_c0_g5	0.00	0.00	0.00	0.00	0.00	0.00	0.00	0.00	0.00	0.00
TRINITY_DN66900_c1_g1	0.00	0.00	0.00	0.00	0.00	0.00	0.00	0.00	0.00	0.00
TRINITY_DN669012_c0_g1	0.00	0.00	0.00	0.00	0.00	0.00	0.00	0.00	0.00	0.00
TRINITY_DN669014_c0_g1	0.00	0.00	0.00	0.00	0.00	0.00	0.00	0.00	0.00	0.00
TRINITY_DN669014_c0_g2	0.00	0.00	17.97	5.37	0.00	0.00	0.00	0.00	0.00	0.00
TRINITY_DN669015_c0_g1	0.00	11.59	0.00	41.74	14.21	0.00	0.00	0.00	66.08	0.00
TRINITY_DN669016_c0_g1	0.00	0.00	0.00	0.00	27.24	0.00	0.00	0.00	0.00	0.00
TRINITY_DN669016_c1_g1	0.00	0.00	10.36	0.00	0.00	0.00	0.00	0.00	0.00	0.00
TRINITY_DN66901_c0_g1	0.00	0.00	0.00	0.00	0.00	5.71	0.00	0.00	0.00	0.00
TRINITY_DN66901_c3_g1	0.00	0.00	0.00	0.00	0.00	34.23	0.00	0.00	0.00	0.00
TRINITY_DN66901_c4_g1	0.00	0.00	25.99	0.00	9.88	0.00	0.00	0.00	0.00	0.00
TRINITY_DN66901_c5_g1	0.00	0.00	13.20	0.00	0.00	0.00	0.00	0.00	9.30	0.00
TRINITY_DN66901_c6_g1	3.28	3.23	0.00	4.75	14.74	0.00	0.00	0.00	32.17	0.00
TRINITY_DN66901_c7_g1	2.11	0.00	0.00	3.02	0.00	4.95	0.00	4.49	0.00	0.00
TRINITY_DN66901_c8_g1	0.00	0.00	0.00	0.00	0.00	0.00	0.00	0.00	0.00	0.00
TRINITY_DN669020_c0_g1	0.00	0.00	0.00	0.00	0.00	0.00	0.00	0.00	0.00	0.00
TRINITY_DN669026_c2_g1	0.00	0.00	0.00	0.00	0.00	0.00	0.00	0.00	0.00	0.00
TRINITY_DN669028_c0_g1	0.00	0.00	0.00	0.00	0.00	0.00	12.16	0.00	0.00	0.00
TRINITY_DN66902_c0_g1	5.08	17.69	43.77	18.18	27.41	9.93	3.82	9.29	18.05	2.06
TRINITY_DN66902_c1_g1	0.00	5.05	27.17	13.02	31.17	18.94	0.00	5.49	74.82	0.00
TRINITY_DN66902_c1_g2	0.00	0.00	0.00	0.00	0.00	0.00	0.00	0.00	0.00	0.00
TRINITY_DN66902_c2_g1	0.00	0.00	0.00	0.00	14.10	0.00	0.00	0.00	0.00	0.00
TRINITY_DN66902_c3_g1	6.27	12.26	22.36	4.47	34.94	0.00	0.00	0.00	6.97	0.00
TRINITY_DN66902_c5_g1	0.00	0.00	7.21	0.00	21.70	0.00	0.00	0.00	0.00	0.00
TRINITY_DN669031_c0_g1	0.00	0.00	0.00	0.00	0.00	0.00	0.00	0.00	0.00	0.00
TRINITY_DN669033_c0_g1	0.00	0.00	0.00	8.69	0.00	0.00	0.00	13.02	0.00	0.00
TRINITY_DN669035_c0_g1	0.00	0.00	0.00	0.00	0.00	0.00	0.00	0.00	0.07	0.00
TRINITY_DN669037_c0_g1	0.00	0.00	0.00	0.00	0.00	0.00	0.00	0.00	0.00	0.00
TRINITY_DN669039_c0_g1	0.00	0.00	0.00	0.00	0.00	0.00	0.00	0.00	0.00	0.00
TRINITY_DN66903_c0_g2	0.00	0.00	0.00	0.00	20.16	0.00	0.00	0.00	0.00	0.00
TRINITY_DN669043_c0_g1	0.00	0.00	0.00	1.27	6.34	0.00	0.00	0.00	0.00	0.00
TRINITY_DN669045_c1_g1	0.00	0.00	0.00	0.00	0.00	11.16	0.00	0.00	0.00	0.00
TRINITY_DN669046_c0_g1	0.00	0.00	0.00	0.00	0.00	0.00	0.00	0.00	0.00	0.00
TRINITY_DN669048_c0_g1	0.00	0.00	0.00	0.00	0.00	0.00	0.00	0.00	0.00	0.00
TRINITY_DN66904_c0_g1	0.00	31.53	0.00	0.00	0.00	0.00	16.95	17.45	18.16	0.00
TRINITY_DN669052_c0_g1	0.00	0.00	0.00	0.00	36.48	18.07	0.00	0.00	0.00	0.00
TRINITY_DN669056_c0_g1	0.00	0.00	39.13	0.00	0.00	0.00	0.00	0.00	37.32	0.00
TRINITY_DN669059_c0_g1	0.00	0.00	0.00	7.56	17.73	0.00	0.00	0.00	0.00	0.00
TRINITY_DN66905_c0_g1	0.00	0.00	0.00	0.00	0.00	0.00	0.00	0.00	0.00	0.00
TRINITY_DN66905_c0_g2	0.00	0.00	0.00	0.00	58.91	0.00	0.00	0.00	0.00	0.00
TRINITY_DN66905_c0_g3	0.00	0.00	37.74	7.59	0.00	0.00	0.00	0.00	0.00	0.00
TRINITY_DN66905_c0_g4	0.00	0.00	0.00	0.00	0.00	0.00	0.00	0.00	0.00	0.00
TRINITY_DN669060_c0_g1	0.00	0.00	0.00	0.00	0.00	0.00	0.00	9.80	20.74	0.00
TRINITY_DN669062_c0_g1	0.00	0.00	0.00	0.00	0.00	0.00	0.00	0.00	0.00	0.00
TRINITY_DN669064_c0_g1	0.00	0.00	0.00	0.00	0.00	0.00	0.00	0.00	0.00	0.00
TRINITY_DN669065_c0_g1	0.00	0.00	0.00	0.00	14.78	0.00	0.00	0.00	0.00	0.00
TRINITY_DN669067_c0_g1	0.00	0.00	0.00	0.00	0.00	0.00	0.00	0.00	0.00	0.00
TRINITY_DN669068_c0_g1	0.00	0.00	0.00	0.00	0.00	0.00	0.00	0.00	0.00	0.00
TRINITY_DN669068_c0_g2	0.00	0.00	0.00	0.00	10.26	0.00	0.00	4.51	0.00	0.00
TRINITY_DN66906_c0_g2	0.00	0.00	0.00	0.00	0.00	0.00	0.00	0.00	0.00	0.00
TRINITY_DN66906_c0_g3	0.00	21.20	0.00	7.48	13.05	0.00	0.00	0.00	44.31	0.00
TRINITY_DN66906_c1_g1	0.00	0.00	8.42	0.00	0.00	0.00	3.81	0.00	0.00	0.00
TRINITY_DN66906_c5_g1	0.00	0.00	0.00	0.00	0.00	0.00	0.00	0.00	0.00	0.00
TRINITY_DN669071_c0_g2	0.00	0.00	0.00	0.00	0.00	0.00	0.00	0.00	0.00	0.00
TRINITY_DN669073_c0_g1	0.00	0.00	0.00	0.00	0.00	0.00	13.49	0.00	0.00	0.00
TRINITY_DN669074_c0_g1	0.00	0.00	0.00	0.00	0.00	0.00	0.00	0.00	0.00	0.00
TRINITY_DN669076_c1_g1	0.00	0.00	0.00	3.92	0.00	0.00	0.00	0.00	0.00	0.00
TRINITY_DN669076_c2_g1	0.00	15.08	0.00	0.00	0.00	0.00	0.00	0.00	17.33	0.00
TRINITY_DN669077_c0_g2	0.00	0.00	4.33	0.00	26.13	0.00	6.83	0.00	22.39	0.00
TRINITY_DN669079_c0_g1	0.00	0.00	0.00	0.00	0.00	0.00	0.00	0.00	0.00	0.00
TRINITY_DN669081_c0_g1	0.00	0.00	50.08	0.00	0.00	0.00	0.00	0.00	0.00	0.00
TRINITY_DN669082_c0_g1	0.00	0.00	0.00	0.00	0.00	14.86	0.00	0.00	13.91	0.00
TRINITY_DN669083_c0_g1	0.00	0.00	0.00	0.00	0.00	0.00	0.00	0.00	0.00	0.00
TRINITY_DN669087_c0_g1	0.00	0.00	0.00	2.30	3.81	7.60	0.00	0.00	0.00	0.00
TRINITY_DN669088_c0_g1	0.00	0.00	0.00	0.00	0.00	0.00	0.00	0.00	0.00	0.00
TRINITY_DN669088_c0_g2	0.00	0.00	0.00	0.00	11.27	0.00	0.00	0.00	21.20	17.06
TRINITY_DN669088_c1_g1	0.00	0.00	0.00	14.05	0.00	0.00	0.00	0.00	0.00	0.00
TRINITY_DN669088_c1_g2	0.00	0.00	0.00	0.00	0.00	0.00	0.00	0.00	0.00	0.00
TRINITY_DN669088_c3_g1	0.00	0.00	0.00	4.14	0.00	4.43	0.00	0.00	0.00	0.00
TRINITY_DN669088_c4_g1	0.00	0.00	0.00	0.00	0.00	0.00	0.00	0.00	0.00	0.00
TRINITY_DN669088_c6_g1	0.00	0.00	0.00	0.00	0.00	0.00	0.00	0.00	0.00	0.00
TRINITY_DN669089_c0_g1	0.00	0.00	0.00	0.00	0.00	0.00	0.00	0.00	0.00	0.00
TRINITY_DN66908_c1_g1	0.00	0.00	0.00	0.00	0.00	0.00	0.00	0.00	0.00	0.00
TRINITY_DN669090_c0_g1	0.00	0.00	0.00	0.00	15.36	0.00	0.00	0.00	0.00	0.00
TRINITY_DN669093_c0_g1	0.00	0.00	0.00	0.00	1.96	0.00	0.00	0.00	0.00	0.00
TRINITY_DN669095_c0_g1	0.00	0.00	0.00	0.00	7.03	0.00	0.00	0.00	6.56	0.00
TRINITY_DN669097_c0_g1	0.00	0.00	0.00	5.56	0.00	19.80	0.00	0.00	0.00	0.00
TRINITY_DN669099_c0_g1	0.00	0.00	0.00	0.00	0.00	0.00	0.00	0.00	0.00	0.00
TRINITY_DN66909_c0_g1	0.00	0.00	0.00	0.00	26.42	0.00	0.00	0.00	0.00	0.00
TRINITY_DN66909_c1_g1	0.00	12.80	0.00	0.00	0.00	0.00	0.00	0.00	0.00	0.00
TRINITY_DN66909_c2_g1	0.00	0.00	0.00	0.00	0.00	0.00	0.00	4.59	24.42	0.00
TRINITY_DN6690_c0_g1	0.00	0.00	0.00	0.00	22.90	12.72	0.00	0.00	9.20	0.00
TRINITY_DN6690_c0_g2	0.00	0.00	0.00	0.00	0.00	0.00	0.00	0.00	5.85	0.00
TRINITY_DN669100_c0_g1	0.00	0.00	0.00	0.00	0.00	0.00	0.00	0.00	0.00	0.00
TRINITY_DN669102_c1_g1	0.00	0.00	15.09	0.00	30.98	0.00	0.00	0.00	0.00	0.00
TRINITY_DN669103_c0_g1	0.00	0.00	0.00	0.00	0.00	0.00	0.00	0.00	0.00	0.00
TRINITY_DN669104_c0_g1	0.00	0.00	0.00	0.00	0.00	0.00	0.00	0.00	0.00	0.00
TRINITY_DN669105_c0_g1	0.00	2.62	9.49	0.00	3.20	6.35	0.00	0.00	9.00	0.00
TRINITY_DN669106_c0_g1	0.00	8.28	0.00	5.97	0.00	0.00	8.93	0.00	9.40	0.00
TRINITY_DN669107_c0_g1	0.00	8.59	12.96	7.28	0.00	0.00	2.37	4.70	24.71	0.00
TRINITY_DN669107_c1_g1	0.00	0.00	0.00	0.00	16.01	0.00	0.00	0.00	0.00	0.00
TRINITY_DN669107_c2_g1	0.00	0.00	0.00	0.00	0.00	0.00	0.00	0.00	0.00	0.00
TRINITY_DN669107_c3_g1	0.00	0.00	0.00	0.00	0.00	0.00	15.47	0.00	0.00	0.00
TRINITY_DN669107_c4_g1	0.00	0.00	0.00	0.00	0.00	0.00	0.00	0.00	0.00	0.00
TRINITY_DN669107_c6_g1	0.00	0.00	0.00	0.00	0.00	0.00	0.00	0.00	0.00	0.00
TRINITY_DN669108_c0_g1	0.00	0.00	0.00	0.00	0.00	0.00	0.00	0.00	0.00	0.00
TRINITY_DN66910_c0_g1	0.00	0.00	0.00	0.00	0.00	0.00	0.00	0.00	0.00	0.00
TRINITY_DN669110_c1_g1	0.00	0.00	0.00	11.24	19.24	0.00	0.00	0.00	0.00	0.00
TRINITY_DN669110_c2_g1	0.00	0.00	0.00	0.00	0.00	0.00	0.00	0.00	0.00	0.00
TRINITY_DN669114_c0_g2	0.00	0.00	0.00	0.00	0.00	0.00	0.00	0.00	0.00	0.00
TRINITY_DN669114_c0_g3	0.00	0.00	0.00	0.00	0.00	0.00	0.00	0.00	0.00	0.00
TRINITY_DN669116_c0_g1	0.00	0.00	0.00	0.00	10.49	0.00	0.00	0.00	0.00	0.00
TRINITY_DN669116_c0_g2	0.00	0.00	0.00	2.00	0.00	0.00	0.00	0.00	15.54	2.93
TRINITY_DN669118_c2_g1	0.00	0.00	0.00	0.00	0.00	0.00	0.00	0.00	0.00	0.00
TRINITY_DN669118_c2_g2	0.00	0.00	0.00	0.00	0.00	0.00	0.00	0.00	0.00	0.00
TRINITY_DN66911_c0_g1	0.00	0.00	0.00	0.00	0.00	0.00	0.00	0.00	0.00	0.00
TRINITY_DN66911_c1_g2	0.00	0.00	15.68	4.68	0.00	23.70	7.25	0.00	14.37	0.00
TRINITY_DN66911_c1_g3	0.00	0.00	0.00	0.00	0.00	0.00	0.00	0.00	0.00	0.00
TRINITY_DN669121_c0_g1	0.00	0.00	0.00	0.00	0.00	0.00	0.00	0.00	0.00	0.00
TRINITY_DN669124_c0_g1	0.00	0.00	0.00	0.00	0.00	0.00	0.00	0.00	0.00	0.00
TRINITY_DN669126_c0_g1	0.00	0.00	0.00	4.86	8.20	0.00	0.00	0.00	0.00	0.00
TRINITY_DN66912_c0_g1	0.00	0.00	3.01	5.13	12.47	8.98	0.00	4.72	5.06	1.97
TRINITY_DN66912_c1_g1	0.00	0.00	0.00	0.00	0.00	0.00	0.00	0.00	0.00	0.00
TRINITY_DN669130_c0_g1	0.00	0.00	0.00	7.69	0.00	0.00	0.00	0.00	0.00	0.00
TRINITY_DN669132_c0_g1	0.00	0.00	0.00	0.00	0.00	0.00	0.00	0.00	0.00	0.00
TRINITY_DN669137_c0_g1	0.00	0.00	0.00	0.00	0.00	28.00	0.00	0.00	0.00	0.00
TRINITY_DN669142_c0_g1	0.00	0.00	0.00	0.00	0.00	0.00	0.00	0.00	0.00	0.00
TRINITY_DN669143_c0_g1	0.00	0.00	0.00	0.00	0.00	0.00	0.00	0.00	0.00	0.00
TRINITY_DN669143_c1_g1	0.00	0.00	0.00	0.00	0.00	0.00	0.00	0.00	26.43	0.00
TRINITY_DN669144_c0_g1	0.00	5.66	0.00	0.00	3.45	0.00	0.00	0.00	0.00	0.00
TRINITY_DN669146_c1_g1	0.00	0.00	0.00	0.00	0.00	0.00	0.00	0.00	0.00	0.00
TRINITY_DN669147_c1_g1	0.00	0.00	0.00	0.00	0.00	0.00	0.00	0.00	0.00	0.00
TRINITY_DN669148_c0_g1	0.00	0.00	0.00	0.00	16.47	16.26	0.00	14.48	0.00	0.00
TRINITY_DN669149_c0_g1	0.00	0.00	0.00	0.00	0.00	0.00	0.00	0.00	0.00	0.00
TRINITY_DN669149_c1_g1	0.00	0.00	0.00	0.00	0.00	0.00	0.00	0.00	0.00	0.00
TRINITY_DN66914_c0_g1	0.00	0.00	0.00	0.00	0.00	0.00	0.00	0.00	10.31	0.00
TRINITY_DN669150_c0_g1	0.00	0.00	0.00	0.00	10.82	10.82	0.00	0.00	10.06	0.00
TRINITY_DN669150_c0_g2	0.00	0.00	0.00	0.00	0.00	12.28	0.00	0.00	11.43	0.00
TRINITY_DN669150_c1_g1	0.00	0.00	0.00	0.00	0.00	0.00	0.00	0.00	0.00	0.00
TRINITY_DN669152_c1_g1	0.00	0.00	0.00	0.00	0.00	17.90	0.00	0.00	0.00	0.00
TRINITY_DN669154_c0_g1	0.00	0.00	0.00	0.00	0.00	0.00	0.00	0.00	0.00	0.00
TRINITY_DN669155_c0_g1	0.00	0.00	0.00	0.00	6.57	2.15	0.00	0.00	2.06	0.00
TRINITY_DN669158_c0_g1	0.00	0.00	0.00	0.00	0.00	0.00	0.00	0.00	29.43	0.00
TRINITY_DN669159_c0_g1	0.00	0.00	1.59	0.00	15.57	0.00	0.00	0.00	1.53	0.00
TRINITY_DN669159_c1_g1	0.00	0.00	0.00	0.00	0.00	0.00	0.00	0.00	0.00	0.00
TRINITY_DN66915_c0_g1	2.02	0.00	7.09	17.44	14.73	5.23	6.49	8.62	46.88	0.00
TRINITY_DN66915_c0_g2	5.64	67.77	102.84	124.09	182.33	85.64	46.93	55.13	365.55	20.31
TRINITY_DN66915_c0_g3	0.00	0.00	0.00	0.00	0.00	0.00	0.00	5.11	0.00	0.00
TRINITY_DN66915_c1_g1	0.00	0.00	0.00	7.58	11.53	0.00	0.00	0.00	6.08	0.00
TRINITY_DN66915_c2_g1	0.00	0.00	0.00	0.00	0.00	0.00	0.00	0.00	0.00	0.00
TRINITY_DN66915_c4_g1	0.00	0.00	0.00	6.97	0.00	35.29	0.00	0.00	0.00	0.00
TRINITY_DN669163_c0_g1	0.00	0.00	0.00	0.00	0.00	0.00	14.27	0.00	0.00	0.00
TRINITY_DN669165_c1_g1	0.00	0.00	0.00	0.00	0.00	0.00	0.00	0.00	32.25	0.00
TRINITY_DN669168_c0_g1	0.00	0.00	7.41	0.00	0.00	3.72	0.00	0.00	0.00	0.00
TRINITY_DN669169_c0_g1	0.00	0.00	0.00	0.00	0.00	0.00	0.00	0.00	12.28	0.00
TRINITY_DN669169_c1_g1	0.00	0.00	0.00	0.00	0.00	0.00	0.00	0.00	17.50	0.00
TRINITY_DN66916_c1_g1	0.00	0.00	0.00	0.00	4.45	8.66	0.00	0.00	1.67	0.00
TRINITY_DN669170_c0_g1	0.00	0.00	25.31	0.00	25.94	0.00	0.00	0.00	0.00	0.00
TRINITY_DN669174_c0_g1	0.00	0.00	0.00	0.00	0.00	0.00	0.00	0.00	0.00	0.00
TRINITY_DN669175_c0_g1	0.00	5.79	0.00	0.00	28.25	0.00	0.00	0.00	0.00	0.00
TRINITY_DN669176_c0_g1	0.00	0.00	0.00	1.19	0.00	3.89	0.00	0.00	1.87	0.00
TRINITY_DN669177_c0_g1	0.00	0.00	0.00	0.00	0.00	0.00	0.00	0.00	0.00	0.00
TRINITY_DN669178_c0_g1	0.00	0.00	0.00	0.00	0.00	0.00	0.00	0.00	7.95	0.00
TRINITY_DN669179_c2_g1	0.00	0.00	0.00	0.00	52.07	0.00	0.00	0.00	0.00	0.00
TRINITY_DN66917_c0_g1	0.00	0.00	0.00	0.00	18.87	0.00	0.00	0.00	0.00	0.00
TRINITY_DN66917_c1_g1	0.00	0.00	0.00	0.00	0.00	0.00	0.00	0.00	0.00	0.00
TRINITY_DN66917_c2_g1	0.00	0.00	0.00	0.00	0.00	0.00	14.48	0.00	0.00	0.00
TRINITY_DN66917_c2_g2	0.00	0.00	0.00	0.00	0.00	76.29	0.00	0.00	0.00	0.00
TRINITY_DN66917_c4_g1	0.00	3.17	0.00	4.75	0.00	5.28	3.54	0.00	14.73	3.48
TRINITY_DN66917_c5_g1	1.52	5.87	1.77	2.17	1.80	0.00	0.00	0.00	1.70	0.00
TRINITY_DN66917_c7_g1	0.00	22.62	0.00	0.00	0.00	0.00	0.00	0.00	0.00	0.00
TRINITY_DN66917_c8_g1	0.00	0.00	0.00	0.00	0.00	0.00	0.00	0.00	0.00	0.00
TRINITY_DN66917_c9_g1	0.00	0.00	0.00	0.00	0.00	0.00	0.00	0.00	11.27	0.00
TRINITY_DN669180_c0_g1	0.00	0.00	0.00	0.00	0.00	0.00	0.00	0.00	0.00	0.00
TRINITY_DN669183_c0_g1	0.00	0.00	0.00	0.00	0.00	14.11	0.00	0.00	0.00	0.00
TRINITY_DN669188_c0_g1	0.00	0.00	0.00	0.00	0.00	0.00	0.00	0.00	18.60	0.00
TRINITY_DN66918_c0_g1	0.00	0.00	17.59	4.10	0.00	0.00	0.00	0.00	19.13	0.00
TRINITY_DN66918_c0_g2	0.00	5.51	5.94	8.04	23.95	8.89	5.50	3.06	25.57	1.51
TRINITY_DN66918_c0_g3	0.00	0.00	0.00	0.00	0.00	0.00	0.00	0.00	6.69	0.00
TRINITY_DN66918_c0_g4	0.00	0.00	0.00	0.00	0.00	0.00	0.00	0.00	0.00	0.00
TRINITY_DN66918_c0_g5	0.00	0.00	12.80	4.86	14.77	6.18	1.30	0.00	0.00	0.00
TRINITY_DN66918_c1_g1	0.00	0.00	0.00	0.00	0.00	0.00	0.00	0.00	7.38	0.00
TRINITY_DN66918_c6_g1	0.00	0.00	0.00	0.00	0.00	0.00	0.00	0.00	0.00	0.00
TRINITY_DN669192_c0_g1	0.00	0.00	0.00	0.00	0.00	0.00	0.00	0.00	0.00	0.00
TRINITY_DN669196_c0_g1	0.00	0.00	0.00	0.00	0.00	0.00	0.00	0.00	0.00	0.00
TRINITY_DN669197_c0_g1	0.00	0.00	0.00	0.00	0.00	0.00	0.00	0.00	0.00	0.00
TRINITY_DN669199_c0_g1	0.00	0.00	0.00	0.00	0.00	0.00	0.00	0.00	0.00	0.00
TRINITY_DN669199_c0_g2	0.00	9.55	0.00	0.00	0.00	0.00	0.00	0.00	0.00	0.00
TRINITY_DN66919_c0_g1	0.00	3.00	0.00	8.79	49.06	36.27	0.00	10.46	25.54	0.00
TRINITY_DN6691_c0_g1	0.00	5.17	11.99	9.90	22.04	11.52	16.19	5.04	10.69	0.00
TRINITY_DN6691_c0_g2	0.00	0.00	0.00	0.00	0.00	7.76	0.00	0.00	0.00	0.00
TRINITY_DN669200_c0_g1	0.00	0.00	0.00	0.00	14.06	0.00	12.55	0.00	6.56	0.00
TRINITY_DN669201_c0_g1	0.00	0.00	0.00	0.00	0.00	0.00	0.00	0.00	0.00	0.00
TRINITY_DN669202_c0_g1	0.00	0.00	14.73	0.00	0.00	0.00	0.00	0.00	0.00	0.00
TRINITY_DN669204_c0_g1	0.00	0.00	0.00	0.00	0.00	0.00	0.00	0.00	0.00	0.00
TRINITY_DN669204_c1_g1	0.00	0.00	0.00	0.00	0.00	0.00	0.00	0.00	0.00	0.00
TRINITY_DN669205_c0_g1	0.00	10.65	6.48	0.00	12.98	0.00	0.00	0.00	0.00	0.00
TRINITY_DN669208_c0_g1	0.00	0.00	0.00	0.00	0.00	0.00	0.00	0.00	15.43	0.00
TRINITY_DN66920_c0_g1	0.00	0.00	0.00	0.00	0.00	0.00	0.00	0.00	0.00	0.00
TRINITY_DN66920_c1_g1	0.00	0.00	0.00	5.49	0.00	0.00	0.00	0.00	8.52	0.00
TRINITY_DN66920_c2_g1	0.00	0.00	0.00	0.00	0.00	0.00	0.00	0.00	0.00	0.00
TRINITY_DN669211_c0_g1	0.00	0.00	0.00	0.00	0.00	0.00	0.00	0.00	0.00	0.00
TRINITY_DN669213_c0_g1	0.00	0.00	0.00	0.00	0.00	0.00	0.00	0.00	0.00	0.00
TRINITY_DN669213_c0_g2	0.00	0.00	0.00	0.00	0.00	0.00	0.00	0.00	15.68	0.00
TRINITY_DN669213_c0_g3	0.00	0.00	0.00	0.00	0.00	0.00	0.00	0.00	14.59	0.00
TRINITY_DN669213_c0_g4	0.00	0.00	0.00	0.00	0.00	0.00	0.00	0.00	17.16	0.00
TRINITY_DN669213_c0_g5	0.00	0.00	0.00	0.00	0.00	0.00	0.00	0.00	0.00	0.00
TRINITY_DN669213_c11_g1	0.00	0.00	0.00	0.00	0.00	0.00	0.00	0.00	0.00	0.00
TRINITY_DN669213_c1_g1	0.00	0.00	0.00	0.00	0.00	3.41	0.00	0.00	6.44	0.00
TRINITY_DN669213_c4_g1	0.00	0.00	0.00	3.00	0.00	1.63	0.00	0.00	1.57	0.00
TRINITY_DN669213_c5_g1	0.00	0.00	9.35	0.00	4.70	0.00	0.00	0.00	0.00	0.00
TRINITY_DN669213_c6_g1	0.00	0.00	0.00	0.00	0.00	0.00	0.00	0.00	0.00	0.00
TRINITY_DN669213_c7_g1	0.00	0.00	0.00	0.00	0.00	0.00	0.00	0.00	0.00	0.00
TRINITY_DN669213_c8_g1	0.00	0.00	0.00	0.00	0.00	0.00	0.00	0.00	0.00	0.00
TRINITY_DN669213_c9_g1	0.00	0.00	0.00	0.00	0.00	0.00	0.00	0.00	0.00	0.00
TRINITY_DN669214_c0_g1	0.00	0.00	0.00	0.00	0.00	0.00	0.00	0.00	0.00	0.00
TRINITY_DN669215_c0_g1	0.00	0.00	0.00	7.80	0.00	0.00	0.00	0.00	0.00	0.00
TRINITY_DN669217_c1_g1	0.00	0.00	0.00	0.00	0.00	0.00	0.00	0.00	11.95	0.00
TRINITY_DN66921_c1_g1	0.00	0.00	0.00	0.00	0.00	0.00	0.00	0.00	0.00	0.00
TRINITY_DN669220_c0_g1	0.00	0.00	3.86	11.11	0.00	12.41	0.00	5.42	0.00	0.00
TRINITY_DN669222_c0_g1	0.00	0.00	0.00	5.67	0.00	9.60	0.00	0.00	0.00	0.00
TRINITY_DN669223_c0_g1	0.00	0.00	24.27	0.00	8.16	0.00	14.47	0.00	0.00	7.18
TRINITY_DN669224_c0_g1	0.00	0.00	0.00	0.00	0.00	0.00	0.00	0.00	8.34	7.88
TRINITY_DN669225_c0_g1	0.00	0.00	0.00	0.00	0.00	0.00	10.57	0.00	0.00	0.00
TRINITY_DN669226_c0_g1	0.00	0.00	6.77	0.00	0.00	3.40	0.00	0.00	6.41	0.00
TRINITY_DN669228_c0_g1	0.00	0.00	0.00	0.00	0.00	32.52	0.00	0.00	0.00	0.00
TRINITY_DN669229_c0_g1	0.00	0.00	0.00	0.00	0.00	0.00	0.00	0.00	18.00	0.00
TRINITY_DN66922_c0_g1	0.00	0.00	0.00	0.00	0.00	0.00	0.00	0.00	0.00	0.00
TRINITY_DN66922_c2_g1	0.00	0.00	0.00	0.00	0.00	0.00	5.75	0.00	18.02	0.00
TRINITY_DN669231_c0_g1	0.00	0.00	0.00	0.00	0.00	0.00	0.00	0.00	0.00	0.00
TRINITY_DN669232_c0_g1	0.00	0.00	0.00	0.00	0.00	0.00	0.00	0.00	0.00	0.00
TRINITY_DN669234_c0_g1	0.00	0.00	0.00	0.00	0.00	0.00	0.00	0.00	0.00	0.00
TRINITY_DN669235_c0_g1	0.00	0.00	0.00	0.00	0.00	0.00	0.00	0.00	12.49	0.00
TRINITY_DN669238_c0_g1	0.00	0.00	0.00	0.00	0.00	17.90	0.00	0.00	0.00	0.00
TRINITY_DN66923_c0_g1	0.00	0.00	9.07	8.90	8.01	0.00	11.57	0.00	12.28	0.00
TRINITY_DN66923_c0_g2	0.00	0.00	3.37	0.00	3.40	0.00	0.00	6.03	19.13	3.01
TRINITY_DN66923_c4_g1	0.00	0.00	0.00	0.00	0.00	0.00	0.00	0.00	50.56	0.00
TRINITY_DN66923_c9_g1	0.00	0.00	0.00	0.00	0.00	0.00	0.00	0.00	0.00	0.00
TRINITY_DN66923_c9_g2	0.00	0.00	0.00	0.00	0.00	0.00	0.00	0.00	31.97	0.00
TRINITY_DN669240_c0_g1	0.00	0.00	0.00	0.00	0.00	0.00	0.00	0.00	0.00	0.00
TRINITY_DN669241_c1_g1	0.00	0.00	34.87	0.00	17.93	0.00	0.00	0.00	0.00	0.00
TRINITY_DN669243_c0_g1	0.00	0.00	0.00	0.00	0.00	0.00	0.00	12.82	0.00	0.00
TRINITY_DN669245_c0_g1	0.00	0.00	0.00	15.38	0.00	0.00	0.00	0.00	0.00	0.00
TRINITY_DN669246_c0_g1	0.00	0.00	0.00	0.00	0.00	6.68	0.00	0.00	0.00	0.00
TRINITY_DN66924_c0_g1	0.00	0.00	19.23	0.00	4.76	0.00	0.00	4.19	4.45	0.00
TRINITY_DN66924_c0_g2	0.00	23.35	0.00	10.07	0.00	0.00	0.00	0.00	20.59	0.00
TRINITY_DN669251_c0_g1	0.00	0.00	0.00	0.00	31.11	0.00	0.00	0.00	0.00	0.00
TRINITY_DN669253_c0_g1	0.00	0.00	0.00	19.42	0.00	0.00	14.38	0.00	0.00	14.32
TRINITY_DN669255_c0_g1	0.00	0.00	0.00	0.00	0.00	0.00	0.00	0.00	0.00	0.00
TRINITY_DN669256_c0_g1	0.00	0.00	2.91	0.00	0.00	0.00	0.00	0.00	2.76	2.61
TRINITY_DN669256_c1_g1	0.00	0.00	23.55	0.00	0.00	0.00	10.57	0.00	11.13	0.00
TRINITY_DN669259_c0_g1	17.05	0.00	0.00	0.00	0.00	0.00	0.00	0.00	0.00	0.00
TRINITY_DN66925_c1_g1	0.00	0.00	0.00	0.00	0.00	0.00	0.00	0.00	11.05	0.00
TRINITY_DN66925_c1_g2	0.00	0.00	0.00	0.00	0.00	0.00	0.00	0.00	0.00	0.00
TRINITY_DN66925_c1_g3	0.00	0.00	0.00	0.00	0.00	0.00	0.00	0.00	0.00	0.00
TRINITY_DN66925_c2_g1	0.00	0.00	0.00	0.00	0.00	0.00	0.00	0.00	0.00	0.00
TRINITY_DN669260_c0_g1	0.00	0.00	0.00	0.00	0.00	0.00	0.00	0.00	18.02	0.00
TRINITY_DN669261_c0_g1	0.00	0.00	0.00	0.00	0.00	0.00	0.00	0.00	16.06	0.00
TRINITY_DN669262_c0_g1	0.00	0.00	0.00	0.00	0.00	0.00	0.00	0.00	0.00	0.00
TRINITY_DN669266_c0_g1	0.00	0.00	0.00	0.00	0.00	0.00	0.00	0.00	14.62	0.00
TRINITY_DN669268_c0_g1	0.00	0.00	0.00	0.00	0.00	0.00	0.00	0.00	18.00	0.00
TRINITY_DN669269_c0_g1	0.00	0.00	0.00	0.00	13.32	0.00	0.00	0.00	0.00	0.00
TRINITY_DN669269_c1_g1	0.00	1.11	6.99	4.94	2.74	0.00	0.00	0.00	0.00	0.00
TRINITY_DN669271_c0_g1	0.00	13.51	0.00	0.00	0.00	0.00	0.00	0.00	0.00	0.00
TRINITY_DN669272_c0_g1	0.00	0.00	0.00	0.00	0.00	0.00	0.00	0.00	0.00	0.00
TRINITY_DN669272_c0_g2	0.00	0.00	1.71	1.20	0.00	0.00	0.00	0.00	0.00	0.00
TRINITY_DN669272_c1_g1	0.00	0.00	0.00	0.00	0.00	10.96	0.00	0.00	0.00	0.00
TRINITY_DN669272_c2_g1	0.00	0.00	0.00	0.00	36.78	0.00	0.00	0.00	34.02	0.00
TRINITY_DN669273_c1_g1	0.00	0.00	0.00	0.00	0.00	0.00	0.00	0.00	0.00	0.00
TRINITY_DN669275_c0_g1	0.00	0.00	0.00	0.00	0.00	0.00	4.49	0.00	4.69	0.00
TRINITY_DN669275_c1_g1	0.00	0.00	0.00	0.00	45.72	0.00	0.00	0.00	0.00	0.00
TRINITY_DN669276_c2_g1	0.00	0.00	0.00	0.00	15.36	15.24	0.00	0.00	42.77	0.00
TRINITY_DN669278_c0_g1	0.00	0.00	0.00	0.00	0.00	0.00	0.00	0.00	0.00	0.00
TRINITY_DN66927_c0_g1	0.00	1.77	0.00	0.00	0.00	0.00	3.90	3.89	10.21	0.00
TRINITY_DN66927_c0_g2	0.00	0.00	0.00	0.00	0.00	1.93	0.00	0.00	7.21	0.00
TRINITY_DN66927_c0_g3	0.00	15.98	0.00	11.51	39.06	0.00	0.00	8.57	27.25	0.00
TRINITY_DN66927_c0_g4	0.00	0.00	0.00	0.00	0.00	0.00	0.00	0.00	0.00	0.00
TRINITY_DN66927_c2_g1	0.00	0.00	0.00	0.00	0.00	0.00	0.00	0.00	0.00	0.00
TRINITY_DN66927_c3_g1	0.00	0.00	0.00	8.54	0.00	0.00	0.00	0.00	0.00	0.00
TRINITY_DN66927_c4_g1	0.00	0.00	0.00	0.00	0.00	0.00	0.00	0.00	0.00	0.00
TRINITY_DN669280_c0_g1	0.00	19.56	0.00	0.00	0.00	0.00	0.00	0.00	4.92	0.00
TRINITY_DN669284_c0_g2	0.00	0.00	0.00	0.00	0.00	0.00	0.00	0.00	8.39	0.00
TRINITY_DN669287_c0_g1	0.00	0.00	0.00	0.00	0.00	0.00	0.00	0.00	0.00	0.00
TRINITY_DN669287_c0_g2	0.00	0.00	0.00	69.96	0.00	0.00	17.32	0.00	0.00	0.00
TRINITY_DN66928_c0_g1	0.00	1.75	2.80	6.92	18.80	7.00	0.00	1.32	10.25	0.00
TRINITY_DN66928_c2_g1	0.00	0.00	0.00	0.00	0.00	0.00	0.00	0.00	0.00	0.00
TRINITY_DN66928_c3_g1	0.00	0.00	0.00	0.00	0.00	0.00	0.00	0.00	0.00	0.00
TRINITY_DN669291_c0_g1	0.00	0.00	0.00	0.00	0.00	0.00	0.00	0.00	7.00	0.00
TRINITY_DN669292_c0_g1	0.00	0.00	0.00	0.00	0.00	0.00	0.00	0.00	10.12	0.00
TRINITY_DN669294_c1_g1	0.00	0.00	0.00	0.00	0.00	0.00	0.00	0.00	5.52	0.00
TRINITY_DN669298_c0_g1	0.00	0.00	0.00	0.00	0.00	11.86	0.00	0.00	0.00	0.00
TRINITY_DN669298_c1_g1	0.00	0.00	0.00	0.00	0.00	0.00	0.00	0.00	12.36	0.00
TRINITY_DN669298_c1_g2	0.00	0.00	0.00	21.53	0.00	0.00	0.00	0.00	0.00	15.86
TRINITY_DN669298_c2_g1	0.00	0.00	0.00	6.87	0.00	0.00	0.00	0.00	0.00	0.00
TRINITY_DN66929_c0_g1	0.00	8.45	3.38	2.78	0.00	1.13	0.00	1.05	3.28	0.00
TRINITY_DN66929_c1_g2	0.00	0.00	0.00	0.00	0.00	0.00	0.00	0.00	0.00	0.00
TRINITY_DN66929_c2_g1	0.00	0.00	6.04	0.00	0.00	3.03	0.00	2.72	0.00	0.00
TRINITY_DN6692_c0_g1	0.00	6.72	0.00	10.78	52.39	18.86	10.36	1.85	17.45	0.00
TRINITY_DN6692_c0_g4	0.00	0.00	4.11	1.26	6.29	0.00	0.00	5.41	0.00	1.87
TRINITY_DN669302_c0_g1	0.00	0.00	0.00	0.00	48.49	0.00	0.00	0.00	17.36	0.00
TRINITY_DN669303_c0_g1	0.00	0.00	0.00	0.00	9.44	0.00	0.00	0.00	0.00	0.00
TRINITY_DN669305_c0_g1	0.00	0.00	0.00	0.00	0.00	0.00	0.00	0.00	0.00	0.00
TRINITY_DN669307_c0_g1	0.00	1.32	7.96	1.96	9.78	1.59	1.46	0.00	4.61	0.00
TRINITY_DN669309_c0_g1	0.00	0.00	0.00	0.00	4.12	0.00	0.00	0.00	11.55	0.00
TRINITY_DN66930_c0_g1	0.00	0.00	0.00	0.00	0.00	0.00	0.00	0.00	0.00	0.00
TRINITY_DN66930_c0_g2	5.05	6.86	15.54	0.00	7.99	17.65	0.00	0.00	8.73	0.00
TRINITY_DN66930_c1_g1	0.00	0.00	0.00	0.00	0.00	0.00	0.00	0.00	0.00	0.00
TRINITY_DN66930_c2_g1	0.00	0.00	0.00	0.00	0.00	6.36	0.00	0.00	0.00	0.00
TRINITY_DN66930_c4_g1	0.00	0.00	0.00	0.00	0.00	0.00	0.00	0.00	0.00	0.00
TRINITY_DN66930_c5_g1	1.04	1.00	5.99	5.17	7.39	2.40	0.00	1.12	5.81	0.00
TRINITY_DN66930_c7_g1	0.00	0.00	0.00	6.11	0.00	0.00	0.00	0.00	0.00	0.00
TRINITY_DN66930_c8_g1	0.00	54.03	17.14	0.00	0.00	0.00	0.00	15.56	0.00	0.00
TRINITY_DN669310_c0_g1	0.00	0.00	0.00	0.00	0.00	0.00	0.00	0.00	13.81	0.00
TRINITY_DN669311_c0_g1	1.83	0.00	0.00	1.84	0.00	4.29	1.96	3.92	13.96	0.00
TRINITY_DN669312_c0_g1	0.00	0.00	0.00	0.00	0.00	0.00	0.00	0.00	28.51	0.00
TRINITY_DN669312_c1_g1	0.00	0.00	0.00	2.49	0.00	0.00	0.00	0.00	0.00	0.00
TRINITY_DN669312_c2_g1	0.00	0.00	0.00	0.00	0.00	0.00	0.00	0.00	0.00	0.00
TRINITY_DN669312_c3_g1	0.00	0.00	10.86	3.28	10.89	0.00	0.00	0.00	15.26	0.00
TRINITY_DN669312_c4_g1	0.00	0.00	0.00	0.00	0.00	0.00	0.00	0.00	0.00	0.00
TRINITY_DN669316_c0_g1	5.26	0.00	0.00	0.00	0.00	0.00	0.00	0.00	5.88	0.00
TRINITY_DN66931_c0_g1	0.00	0.00	0.00	0.00	0.00	0.00	0.00	0.00	0.00	0.00
TRINITY_DN66931_c0_g2	0.00	6.46	0.00	14.44	33.31	0.00	0.00	0.00	44.97	0.00
TRINITY_DN66931_c0_g3	0.00	0.00	15.49	0.00	0.00	0.00	0.00	0.00	0.00	0.00
TRINITY_DN669320_c0_g1	10.75	6.30	8.67	22.26	12.61	12.54	0.00	0.00	26.82	0.00
TRINITY_DN669320_c1_g1	0.00	7.76	0.00	0.00	0.00	0.00	0.00	0.00	17.67	0.00
TRINITY_DN669321_c0_g1	0.00	0.00	0.00	6.15	20.86	10.44	0.00	0.00	9.70	0.00
TRINITY_DN669322_c0_g1	0.00	0.00	0.00	0.00	12.82	0.00	0.00	0.00	0.00	0.00
TRINITY_DN669326_c0_g1	0.00	0.00	0.00	4.15	6.93	0.00	0.00	0.00	0.00	0.00
TRINITY_DN669327_c0_g1	0.00	4.02	0.00	0.00	4.90	4.91	0.00	4.31	4.58	0.00
TRINITY_DN669328_c0_g1	0.00	6.61	0.00	0.00	24.23	0.00	0.00	0.00	0.00	0.00
TRINITY_DN669329_c1_g3	0.00	0.00	7.18	0.00	0.00	21.82	0.00	0.00	0.00	0.00
TRINITY_DN669329_c1_g4	0.00	13.90	0.00	0.00	0.00	0.00	0.00	0.00	0.00	0.00
TRINITY_DN669329_c3_g1	0.00	0.00	0.00	0.00	0.00	0.00	0.00	0.00	0.00	0.00
TRINITY_DN66932_c0_g1	0.00	0.00	0.00	0.00	13.27	0.00	0.00	0.00	0.00	0.00
TRINITY_DN66932_c11_g1	0.00	0.00	25.64	30.98	13.15	0.00	0.00	11.54	0.00	11.43
TRINITY_DN66932_c13_g1	0.00	0.00	0.00	8.61	17.81	0.00	0.00	3.16	6.69	9.20
TRINITY_DN66932_c16_g1	0.00	0.00	0.00	0.00	0.00	0.00	0.00	0.00	0.00	0.00
TRINITY_DN66932_c18_g1	0.00	0.00	0.00	3.20	10.65	0.00	0.00	0.00	0.00	0.00
TRINITY_DN66932_c19_g1	0.00	0.00	19.19	23.13	0.00	0.00	0.00	0.00	18.33	34.12
TRINITY_DN66932_c1_g1	0.00	0.00	10.36	6.19	10.50	0.00	0.00	0.00	0.00	0.00
TRINITY_DN66932_c5_g1	0.00	0.00	0.00	23.74	20.33	0.00	0.00	36.34	18.84	0.00
TRINITY_DN66932_c8_g1	0.00	0.00	49.66	9.98	0.00	0.00	0.00	14.87	15.53	0.00
TRINITY_DN66932_c8_g2	0.00	31.27	11.29	13.50	0.00	34.23	10.09	0.00	74.49	10.01
TRINITY_DN66932_c9_g1	0.00	6.16	14.98	0.00	7.52	0.00	0.00	0.00	0.00	0.00
TRINITY_DN669331_c0_g1	0.00	0.00	0.00	0.00	0.00	0.00	0.00	0.00	7.46	0.00
TRINITY_DN669334_c0_g1	0.00	0.00	31.50	0.00	0.00	0.00	0.00	0.00	0.00	0.00
TRINITY_DN669335_c0_g1	0.00	0.00	0.00	0.00	0.00	0.00	0.00	0.00	0.00	0.00
TRINITY_DN669335_c1_g1	0.00	0.00	0.00	7.80	0.00	0.00	0.00	0.00	24.56	0.00
TRINITY_DN669338_c0_g1	0.00	0.00	0.00	0.00	0.00	0.00	0.00	0.00	0.00	0.00
TRINITY_DN669339_c0_g1	0.00	0.00	0.00	6.67	0.00	11.28	0.00	0.00	10.51	0.00
TRINITY_DN66933_c0_g1	0.00	6.18	0.00	2.99	12.41	7.34	4.46	2.22	30.88	2.21
TRINITY_DN669340_c0_g1	0.00	0.00	0.00	0.00	0.00	5.00	0.00	0.00	4.16	0.00
TRINITY_DN669340_c6_g1	0.00	0.00	0.00	0.00	0.00	0.00	0.00	0.00	12.72	0.00
TRINITY_DN669342_c1_g1	0.00	12.68	0.00	0.00	0.00	0.00	0.00	0.00	0.00	0.00
TRINITY_DN669343_c0_g1	0.00	0.00	0.00	0.00	0.00	0.00	0.00	0.00	0.00	0.00
TRINITY_DN669344_c1_g1	0.00	0.00	0.00	0.00	0.00	0.00	0.00	0.00	0.00	0.00
TRINITY_DN669345_c0_g1	0.00	0.00	0.00	0.00	40.49	0.00	0.00	0.00	0.00	0.00
TRINITY_DN669346_c0_g1	0.00	0.00	0.00	0.00	0.00	0.00	0.00	0.00	0.00	0.00
TRINITY_DN669348_c0_g1	0.00	0.00	0.00	0.00	15.49	0.00	13.49	0.00	0.00	0.00
TRINITY_DN669349_c0_g1	0.00	0.00	0.00	0.00	0.00	12.63	0.00	0.00	11.75	11.04
TRINITY_DN66934_c1_g1	0.00	0.00	0.00	0.00	0.00	0.00	0.00	0.00	10.01	0.00
TRINITY_DN669350_c0_g1	0.00	0.00	0.00	0.00	0.00	8.81	0.00	7.68	0.00	0.00
TRINITY_DN669351_c1_g1	0.00	0.00	0.00	0.00	36.48	36.13	0.00	16.13	0.00	0.00
TRINITY_DN669352_c0_g1	0.00	0.00	0.00	0.00	0.00	0.00	0.00	0.00	0.00	0.00
TRINITY_DN669352_c0_g2	0.00	0.00	0.00	0.00	0.00	0.00	0.00	10.93	0.00	0.00
TRINITY_DN669352_c0_g3	0.00	0.00	0.00	0.00	0.00	0.00	0.00	0.00	0.00	0.00
TRINITY_DN669352_c0_g4	0.00	0.00	0.00	0.00	0.00	0.00	0.00	0.00	0.00	0.00
TRINITY_DN669353_c0_g1	0.00	0.00	2.61	1.59	15.10	5.23	0.00	0.00	4.97	0.00
TRINITY_DN669354_c0_g1	0.00	0.00	0.00	0.00	0.00	0.00	0.00	0.00	9.20	0.00
TRINITY_DN669355_c0_g1	0.00	0.00	4.89	0.00	0.00	0.00	0.00	0.00	0.00	0.00
TRINITY_DN669356_c1_g1	0.00	0.00	0.00	0.00	19.43	0.00	0.00	0.00	18.00	0.00
TRINITY_DN669356_c2_g1	0.00	0.00	0.00	0.00	0.00	0.00	0.00	0.00	0.00	0.00
TRINITY_DN669357_c1_g1	0.00	0.00	0.00	0.00	38.49	0.00	0.00	0.00	35.62	0.00
TRINITY_DN669357_c1_g2	0.00	0.00	0.00	3.29	0.00	0.00	0.00	4.80	0.00	0.00
TRINITY_DN669358_c0_g1	0.00	0.00	0.00	0.00	8.87	0.00	0.00	0.00	0.00	0.00
TRINITY_DN669360_c0_g1	0.00	0.00	0.00	9.53	0.00	0.00	0.00	0.00	0.00	0.00
TRINITY_DN669360_c1_g1	0.00	0.00	0.00	0.00	0.00	0.00	0.00	0.00	0.00	0.00
TRINITY_DN669362_c0_g1	0.00	0.00	0.00	0.00	0.00	0.00	0.00	0.00	0.00	0.00
TRINITY_DN669362_c1_g1	0.00	15.08	0.00	0.00	0.00	0.00	0.00	0.00	0.00	0.00
TRINITY_DN669364_c0_g1	0.00	0.00	0.00	0.00	0.00	0.00	0.00	0.00	0.00	0.00
TRINITY_DN669365_c0_g1	0.00	0.00	0.00	0.00	0.00	14.81	0.00	0.00	0.00	0.00
TRINITY_DN669369_c0_g1	0.00	0.00	0.00	0.00	15.49	0.00	0.00	0.00	0.00	0.00
TRINITY_DN66936_c0_g1	0.00	0.00	10.23	0.00	0.00	0.00	0.00	0.00	0.00	0.00
TRINITY_DN66936_c1_g1	0.00	0.00	19.01	0.00	0.00	0.00	0.00	0.00	0.00	0.00
TRINITY_DN669370_c0_g1	0.00	0.00	0.00	0.00	5.98	0.00	0.00	0.00	0.00	0.00
TRINITY_DN669371_c0_g1	0.00	0.00	0.00	0.00	0.00	25.26	0.00	0.00	9.14	0.00
TRINITY_DN669372_c0_g1	0.00	0.90	1.09	2.68	6.70	2.17	0.00	0.00	4.22	0.00
TRINITY_DN669373_c0_g1	0.00	0.00	0.00	34.00	0.00	0.00	0.00	17.27	35.99	0.00
TRINITY_DN669374_c0_g1	0.00	0.00	0.00	0.00	0.00	0.00	0.00	0.00	7.26	0.00
TRINITY_DN669375_c0_g1	0.00	0.00	0.00	0.00	0.00	0.00	0.00	0.00	0.00	0.00
TRINITY_DN669376_c0_g1	0.00	0.00	0.00	0.00	0.00	0.00	0.00	0.00	0.00	0.00
TRINITY_DN669376_c0_g2	0.00	0.00	0.00	0.00	0.00	0.00	0.00	0.00	0.00	0.00
TRINITY_DN669379_c0_g1	0.00	0.00	0.00	0.00	0.00	0.00	0.00	0.00	19.76	0.00
TRINITY_DN66937_c1_g1	0.00	0.00	0.00	0.00	0.00	0.00	0.00	0.00	0.00	0.00
TRINITY_DN66937_c2_g1	0.00	0.00	0.00	0.00	0.00	8.94	0.00	0.00	4.18	0.00
TRINITY_DN66937_c3_g1	0.00	0.00	0.00	3.72	0.00	0.00	0.00	0.00	0.00	0.00
TRINITY_DN66937_c4_g1	0.00	0.00	0.00	0.00	0.00	0.00	0.00	0.00	0.00	0.00
TRINITY_DN669382_c0_g1	0.00	16.19	0.00	0.00	0.00	0.00	0.00	0.00	0.00	0.00
TRINITY_DN669385_c0_g1	0.00	0.00	0.00	0.00	0.00	0.00	0.00	0.00	0.00	0.00
TRINITY_DN669385_c1_g1	0.00	0.00	0.00	0.00	0.00	0.00	0.00	0.00	0.00	0.00
TRINITY_DN66938_c0_g1	0.00	7.22	23.16	0.00	0.00	0.00	0.00	0.00	0.00	0.00
TRINITY_DN66938_c0_g2	0.00	0.00	10.06	0.00	0.00	0.00	13.08	0.00	0.00	0.00
TRINITY_DN66938_c0_g3	0.00	0.00	4.56	2.12	0.00	0.00	0.00	0.00	3.29	0.00
TRINITY_DN669390_c0_g1	0.00	0.00	0.00	0.00	0.00	0.00	0.00	0.00	0.00	0.00
TRINITY_DN669391_c0_g1	0.00	0.00	0.00	0.00	0.00	0.00	0.00	4.68	14.93	0.00
TRINITY_DN669392_c0_g1	0.00	0.00	0.00	0.00	0.00	0.00	0.00	0.00	0.00	0.00
TRINITY_DN669393_c0_g1	0.00	0.00	0.00	0.00	0.00	0.00	0.00	0.00	15.29	0.00
TRINITY_DN669396_c0_g1	0.00	0.00	0.00	0.00	16.47	0.00	0.00	0.00	0.00	0.00
TRINITY_DN669397_c0_g1	0.00	0.00	0.00	0.00	0.00	0.00	0.00	0.00	0.00	0.00
TRINITY_DN669397_c1_g1	0.00	0.00	0.00	4.74	0.00	0.00	0.00	0.00	0.00	0.00
TRINITY_DN669397_c1_g2	0.00	1.08	9.07	0.00	9.31	0.00	1.19	1.21	5.02	0.00
TRINITY_DN669397_c1_g3	0.00	0.00	0.00	0.00	0.00	0.00	0.00	0.00	9.99	0.00
TRINITY_DN669397_c2_g1	0.00	0.00	0.00	0.00	0.00	0.00	0.00	0.00	0.00	0.00
TRINITY_DN669397_c3_g1	0.00	0.00	0.00	10.48	0.00	0.00	0.00	0.00	0.00	15.46
TRINITY_DN669397_c5_g1	0.00	0.00	0.00	0.00	0.00	0.00	0.00	0.00	0.00	0.00
TRINITY_DN66939_c0_g2	3.44	39.51	106.82	84.63	177.84	58.00	30.85	36.77	199.64	11.72
TRINITY_DN66939_c4_g1	0.00	7.33	0.00	0.00	4.47	0.00	0.00	0.00	8.36	0.00
TRINITY_DN66939_c5_g1	0.00	0.60	0.00	0.00	0.00	0.80	0.00	0.00	2.12	0.00
TRINITY_DN66939_c7_g1	0.00	0.00	0.00	0.00	0.00	0.00	0.00	0.00	45.00	15.08
TRINITY_DN6693_c0_g1	0.00	28.49	0.00	28.94	42.49	0.00	19.68	13.50	74.23	0.00
TRINITY_DN669400_c0_g1	0.00	4.66	0.00	0.00	0.00	0.00	0.00	0.00	5.30	0.00
TRINITY_DN669401_c0_g1	0.00	0.00	0.00	0.00	0.00	0.00	6.23	0.00	12.99	0.00
TRINITY_DN669402_c0_g1	0.00	23.74	0.00	8.54	0.00	0.00	0.00	0.00	13.50	0.00
TRINITY_DN669404_c0_g1	0.00	0.00	0.00	0.00	0.00	37.35	0.00	0.00	0.00	0.00
TRINITY_DN669405_c0_g1	0.00	14.15	0.00	0.00	0.00	0.00	0.00	0.00	0.00	0.00
TRINITY_DN669407_c0_g1	0.00	0.00	0.00	0.00	0.00	0.00	0.00	0.00	0.00	0.00
TRINITY_DN669408_c0_g1	0.00	0.00	15.51	0.00	0.00	0.00	6.92	6.82	0.00	0.00
TRINITY_DN669409_c0_g1	0.00	0.00	0.00	8.69	0.00	0.00	0.00	0.00	2.06	0.00
TRINITY_DN66940_c1_g1	0.00	0.00	0.00	20.78	0.00	0.00	15.43	0.00	18.19	0.00
TRINITY_DN66940_c2_g1	0.00	0.00	0.00	4.93	8.33	0.00	0.00	0.00	14.64	0.00
TRINITY_DN669410_c0_g1	0.00	0.00	0.00	0.00	0.00	0.00	0.00	0.00	0.00	0.00
TRINITY_DN669412_c0_g1	0.00	0.00	0.00	0.00	0.00	0.00	0.00	0.00	10.92	0.00
TRINITY_DN669413_c0_g1	0.00	7.30	0.00	10.55	8.91	0.00	0.00	0.00	0.00	0.00
TRINITY_DN669415_c0_g1	0.00	0.00	0.00	0.00	0.00	0.00	0.00	0.00	0.00	0.00
TRINITY_DN669417_c0_g1	0.00	0.00	0.00	0.00	0.00	0.00	0.00	0.00	12.54	0.00
TRINITY_DN669417_c1_g1	0.00	0.00	0.00	0.00	0.00	0.00	0.00	0.00	0.00	0.00
TRINITY_DN669418_c0_g1	0.00	0.00	0.00	0.00	0.00	0.00	0.00	0.00	21.15	0.00
TRINITY_DN669419_c0_g1	0.00	0.00	0.00	0.00	0.00	0.00	0.00	0.00	0.00	0.00
TRINITY_DN669420_c0_g1	0.00	0.00	0.00	0.00	0.00	0.00	0.00	0.00	17.66	0.00
TRINITY_DN669422_c0_g1	0.00	0.00	0.00	3.08	10.38	5.13	0.00	0.00	9.76	0.00
TRINITY_DN669423_c0_g1	0.00	0.00	0.00	0.00	0.00	0.00	0.00	4.88	0.00	0.00
TRINITY_DN669426_c0_g1	0.00	9.64	0.00	0.00	0.00	0.00	0.00	0.00	0.00	0.00
TRINITY_DN669427_c0_g1	0.00	0.00	0.00	0.00	18.89	0.00	0.00	0.00	7.29	0.00
TRINITY_DN66942_c0_g1	0.00	0.00	0.00	7.56	18.04	0.00	0.00	0.00	0.00	0.00
TRINITY_DN66942_c0_g2	0.00	3.73	0.00	2.74	4.54	0.00	0.00	0.00	4.25	0.00
TRINITY_DN669431_c0_g1	0.00	0.00	0.00	3.80	0.00	0.00	0.00	0.00	14.60	0.00
TRINITY_DN669438_c0_g1	0.00	6.84	0.00	0.00	0.00	0.00	0.00	0.00	0.00	0.00
TRINITY_DN669439_c0_g1	0.00	0.00	0.00	0.00	0.00	0.00	0.00	0.00	0.00	0.00
TRINITY_DN66943_c0_g1	0.00	0.00	0.00	0.00	0.00	0.00	0.00	0.00	15.50	0.00
TRINITY_DN66943_c0_g2	0.00	0.00	5.02	0.00	0.00	0.00	0.00	0.00	0.00	0.00
TRINITY_DN66943_c1_g1	0.00	0.00	0.00	0.00	0.00	0.00	0.00	0.00	0.00	0.00
TRINITY_DN66943_c1_g3	0.00	5.97	14.41	0.00	0.00	0.00	0.00	0.00	0.00	0.00
TRINITY_DN66943_c1_g4	0.00	0.00	0.00	10.91	18.44	0.00	0.00	0.00	0.00	0.00
TRINITY_DN66943_c4_g1	0.00	0.00	0.00	0.00	0.00	9.25	0.00	8.08	0.00	0.00
TRINITY_DN669440_c0_g1	0.00	0.00	0.00	0.00	0.00	0.00	0.00	0.00	55.98	0.00
TRINITY_DN669441_c1_g1	0.00	0.00	0.00	0.00	0.00	9.89	0.00	0.00	0.00	0.00
TRINITY_DN669443_c0_g1	0.00	0.00	0.00	0.00	0.00	0.00	0.00	0.00	0.00	0.00
TRINITY_DN669445_c0_g1	0.00	0.00	0.00	0.00	0.00	0.00	0.00	0.00	0.00	0.00
TRINITY_DN669448_c0_g1	0.00	9.07	0.00	0.00	0.00	0.00	0.00	0.00	30.93	0.00
TRINITY_DN669449_c0_g1	0.00	0.00	0.00	0.00	0.00	0.00	0.00	0.00	0.00	0.00
TRINITY_DN66944_c0_g1	0.00	0.00	4.54	0.00	0.00	0.00	0.00	0.00	0.00	1.65
TRINITY_DN66944_c0_g2	0.00	0.00	0.00	3.01	0.00	0.00	0.00	0.00	0.00	0.00
TRINITY_DN669451_c0_g1	0.00	0.00	0.00	0.00	0.00	0.00	0.00	0.00	0.00	0.00
TRINITY_DN669452_c0_g1	0.00	26.25	0.00	12.59	0.00	0.00	0.00	0.00	19.89	0.00
TRINITY_DN669452_c1_g1	0.00	0.00	0.00	0.00	0.00	0.00	0.00	0.00	14.95	0.00
TRINITY_DN669453_c0_g1	0.00	0.00	0.00	0.00	0.00	0.00	0.00	0.00	0.00	0.00
TRINITY_DN669455_c0_g1	0.00	0.00	0.00	0.00	0.00	0.00	0.00	0.00	0.00	0.00
TRINITY_DN669456_c0_g1	0.00	0.00	0.00	0.00	0.00	0.00	8.39	0.00	0.00	0.00
TRINITY_DN669456_c1_g1	0.00	0.00	0.00	0.00	0.00	0.00	0.00	0.00	7.28	0.00
TRINITY_DN669457_c1_g1	0.00	0.00	0.00	0.00	0.00	0.00	0.00	0.00	0.00	0.00
TRINITY_DN669460_c0_g1	0.00	0.00	0.00	0.00	0.00	0.00	0.00	0.00	0.00	0.00
TRINITY_DN669460_c0_g2	0.00	0.00	0.00	0.00	0.00	0.00	0.00	0.00	0.00	0.00
TRINITY_DN669460_c2_g1	0.00	0.00	0.00	7.31	0.00	0.00	0.00	0.00	34.53	0.00
TRINITY_DN669460_c3_g1	0.00	0.00	0.00	14.88	0.00	0.00	14.83	0.00	0.00	0.00
TRINITY_DN669460_c5_g1	0.00	0.00	0.00	0.00	0.00	0.00	0.00	0.00	0.00	0.00
TRINITY_DN669462_c0_g1	0.00	0.00	0.00	7.26	0.00	0.00	0.00	0.00	0.00	0.00
TRINITY_DN669466_c0_g1	0.00	0.00	0.00	0.00	0.00	16.37	0.00	0.00	0.00	0.00
TRINITY_DN669468_c0_g1	0.00	0.00	0.00	0.00	0.00	0.00	0.00	0.00	0.00	0.00
TRINITY_DN669469_c0_g1	0.00	0.00	0.00	5.71	0.00	0.00	0.00	0.00	17.22	0.00
TRINITY_DN66946_c0_g1	0.00	18.15	0.00	6.54	22.21	0.00	0.00	0.00	0.00	0.00
TRINITY_DN669471_c0_g1	0.00	0.00	0.00	0.00	0.00	0.00	0.00	0.00	0.00	0.00
TRINITY_DN669472_c0_g1	0.00	0.00	0.00	0.00	0.00	0.00	0.00	0.00	0.00	0.00
TRINITY_DN669473_c0_g1	0.00	0.00	0.00	0.00	10.18	0.00	0.00	0.00	0.00	0.00
TRINITY_DN669474_c0_g1	1.72	0.00	1.97	0.00	2.03	0.00	0.91	0.00	2.88	0.00
TRINITY_DN669476_c0_g1	0.00	0.00	0.00	0.00	0.00	0.00	0.00	0.00	0.00	0.00
TRINITY_DN669476_c1_g1	0.00	0.00	0.00	0.00	0.00	0.00	0.00	0.00	0.00	0.00
TRINITY_DN669477_c1_g1	0.00	0.00	0.00	0.00	18.08	0.00	0.00	0.00	0.00	0.00
TRINITY_DN669478_c0_g1	0.00	0.00	0.00	0.00	0.00	0.00	0.00	14.48	49.66	0.00
TRINITY_DN669478_c1_g1	0.00	0.00	0.00	0.00	0.00	0.00	0.00	0.00	0.00	0.00
TRINITY_DN669478_c2_g1	0.00	0.00	0.00	0.00	0.00	0.00	0.00	0.00	13.48	0.00
TRINITY_DN66947_c0_g2	0.00	32.38	0.00	0.00	0.00	0.00	0.00	0.00	18.66	0.00
TRINITY_DN66947_c1_g1	0.00	0.00	0.00	7.72	12.86	0.00	0.00	0.00	8.93	0.00
TRINITY_DN66947_c3_g1	0.00	11.68	0.00	0.00	0.00	0.00	0.00	25.28	26.75	0.00
TRINITY_DN669480_c0_g1	0.00	0.00	0.00	0.00	5.98	12.05	0.00	0.00	0.00	0.00
TRINITY_DN669483_c0_g1	0.00	0.00	0.00	0.00	0.00	0.00	0.00	0.00	0.00	0.00
TRINITY_DN669485_c0_g1	0.00	0.00	0.00	0.00	30.93	0.00	0.00	0.00	19.15	0.00
TRINITY_DN669485_c2_g1	0.00	0.00	22.59	0.00	0.00	0.00	0.00	0.00	0.00	0.00
TRINITY_DN669485_c4_g1	0.00	0.00	0.00	4.61	0.00	0.00	0.00	0.00	0.00	0.00
TRINITY_DN669488_c0_g1	0.00	0.00	0.00	3.45	12.76	5.03	0.00	0.00	9.59	0.00
TRINITY_DN669489_c0_g1	0.00	0.00	0.00	0.00	0.00	0.00	0.00	0.00	0.00	0.00
TRINITY_DN66948_c0_g1	0.00	0.00	0.00	1.89	3.13	24.85	0.00	2.78	38.18	0.00
TRINITY_DN66948_c0_g2	0.00	0.00	0.00	0.00	0.00	0.00	0.00	0.00	0.00	0.00
TRINITY_DN669490_c0_g1	0.00	0.00	0.00	0.00	0.00	0.00	0.00	0.00	0.00	0.00
TRINITY_DN669491_c0_g1	0.00	0.00	0.00	0.00	0.00	0.00	0.00	0.00	0.00	0.00
TRINITY_DN669493_c0_g1	0.00	0.00	0.00	0.00	0.00	0.00	0.00	0.00	0.00	0.00
TRINITY_DN669494_c0_g1	0.00	0.00	0.00	6.92	0.00	0.00	0.00	0.00	0.00	0.00
TRINITY_DN669496_c0_g1	0.00	0.00	0.00	0.00	0.00	0.00	0.00	0.00	0.00	0.00
TRINITY_DN669497_c0_g1	0.00	0.00	0.00	0.00	0.00	0.00	0.00	0.00	0.00	0.00
TRINITY_DN669498_c0_g1	0.00	0.00	0.00	0.00	0.00	0.00	0.00	0.00	0.00	0.00
TRINITY_DN66949_c0_g1	0.00	0.00	0.00	5.79	29.47	0.00	0.00	0.00	13.74	0.00
TRINITY_DN66949_c0_g2	0.00	0.00	0.00	0.00	5.21	0.00	0.00	0.00	0.00	12.37
TRINITY_DN66949_c1_g1	0.00	0.00	4.11	1.26	0.00	0.00	0.00	0.00	21.72	0.00
TRINITY_DN6694_c0_g1	0.00	0.00	6.53	7.84	0.00	0.00	0.00	5.75	0.00	0.00
TRINITY_DN6694_c0_g2	0.00	13.57	0.00	0.90	40.42	17.04	0.00	1.44	15.43	0.00
TRINITY_DN6694_c1_g1	0.00	0.00	13.01	0.00	0.00	0.00	0.00	0.00	0.00	0.00
TRINITY_DN669500_c0_g1	0.00	0.00	0.00	0.00	0.00	0.00	0.00	0.00	9.94	0.00
TRINITY_DN669504_c0_g1	0.00	0.00	0.00	0.00	0.00	0.00	0.00	0.00	0.00	11.68
TRINITY_DN669505_c0_g1	0.00	0.00	0.00	0.00	4.91	0.00	0.00	0.00	0.00	0.00
TRINITY_DN669506_c0_g1	0.00	0.00	0.00	0.00	0.00	0.00	0.00	0.00	0.00	6.40
TRINITY_DN669508_c0_g1	0.00	0.00	0.00	0.00	0.00	0.00	0.00	0.00	0.00	0.00
TRINITY_DN66950_c2_g1	0.00	0.00	44.92	9.04	0.00	0.00	0.00	0.00	28.51	0.00
TRINITY_DN669510_c0_g1	0.00	0.00	0.00	0.00	0.00	12.27	3.68	0.00	7.65	0.00
TRINITY_DN669513_c1_g1	0.00	0.00	0.00	0.00	0.00	0.00	0.00	0.00	0.00	0.00
TRINITY_DN669513_c1_g2	0.00	0.00	0.00	0.00	0.00	0.00	0.00	0.00	0.00	0.00
TRINITY_DN669516_c0_g1	0.00	0.00	0.00	8.62	5.39	0.00	0.00	0.00	4.45	0.00
TRINITY_DN669517_c0_g1	0.00	0.00	0.00	5.18	26.18	0.00	0.00	0.00	0.00	0.00
TRINITY_DN66951_c0_g1	0.00	18.02	0.00	0.00	0.00	0.00	0.00	0.00	5.12	0.00
TRINITY_DN669523_c0_g1	0.00	0.00	0.00	7.97	7.43	0.00	0.00	3.29	45.25	0.00
TRINITY_DN669525_c0_g1	0.00	0.00	13.64	0.00	0.00	0.00	0.00	6.00	19.13	0.00
TRINITY_DN669525_c0_g2	0.00	0.00	0.00	0.00	0.00	0.00	12.40	4.04	6.21	0.00
TRINITY_DN669528_c0_g1	0.00	0.00	0.00	0.00	0.00	7.31	0.00	0.00	0.00	0.00
TRINITY_DN669531_c0_g1	0.00	0.00	0.00	0.00	0.00	0.00	0.00	0.00	18.66	0.00
TRINITY_DN669533_c0_g1	0.00	0.00	0.00	2.64	4.41	1.43	0.00	0.00	0.00	0.00
TRINITY_DN669533_c1_g1	0.00	0.00	0.00	0.00	0.00	0.00	0.00	0.00	29.83	0.00
TRINITY_DN669534_c0_g1	0.00	0.00	0.00	0.00	0.00	0.00	0.00	0.00	5.30	0.00
TRINITY_DN669535_c0_g1	0.00	0.00	0.00	0.00	0.00	0.00	0.00	0.00	0.00	0.00
TRINITY_DN669537_c0_g1	0.00	0.00	0.00	0.00	11.10	0.00	0.00	0.00	30.93	0.00
TRINITY_DN669537_c0_g3	0.00	0.00	0.00	0.00	5.38	0.00	0.00	0.00	5.03	0.00
TRINITY_DN669538_c0_g1	0.00	0.00	0.00	0.00	0.00	0.00	0.00	0.00	8.48	0.00
TRINITY_DN669539_c0_g1	0.00	0.00	0.00	0.00	0.00	0.00	0.00	0.00	0.00	0.00
TRINITY_DN66953_c0_g1	0.00	0.00	0.00	5.64	0.00	0.00	0.00	0.00	0.00	0.00
TRINITY_DN66953_c1_g1	0.00	0.00	0.00	0.00	0.00	0.00	0.00	0.00	0.00	0.00
TRINITY_DN66953_c2_g1	0.00	0.00	0.00	5.45	0.00	9.25	0.00	0.00	17.15	0.00
TRINITY_DN66953_c2_g2	0.00	0.00	0.00	0.00	0.00	0.00	0.00	0.00	0.00	0.00
TRINITY_DN66953_c2_g3	0.00	0.00	0.00	7.63	0.00	12.78	0.00	0.00	0.00	0.00
TRINITY_DN66953_c6_g1	0.00	0.00	0.00	0.00	60.49	0.00	0.00	0.00	0.00	0.00
TRINITY_DN66953_c7_g1	0.00	0.00	0.00	0.00	0.00	0.00	0.00	0.00	0.00	0.00
TRINITY_DN66953_c8_g1	0.00	0.00	0.00	0.00	0.00	0.00	0.00	0.00	0.00	0.00
TRINITY_DN669540_c0_g1	0.00	0.00	0.00	8.61	0.00	0.00	0.00	0.00	13.60	0.00
TRINITY_DN669541_c0_g1	0.00	0.00	0.00	5.21	0.00	0.00	0.00	7.68	16.33	0.00
TRINITY_DN669543_c0_g1	0.00	0.00	0.00	0.00	5.51	0.00	0.00	0.00	10.28	0.00
TRINITY_DN669543_c1_g1	0.00	0.00	0.00	0.00	0.00	0.00	0.00	0.00	0.00	0.00
TRINITY_DN669543_c2_g1	0.00	0.00	0.00	3.72	4.76	0.00	0.00	0.00	9.01	0.00
TRINITY_DN669543_c3_g1	0.00	0.00	0.00	0.00	0.00	0.00	0.00	0.00	0.00	0.00
TRINITY_DN669544_c0_g1	0.00	0.00	0.00	8.83	0.00	0.00	0.00	0.00	0.00	0.00
TRINITY_DN669545_c0_g1	0.00	0.00	0.00	11.44	0.00	0.00	4.27	4.18	13.29	0.00
TRINITY_DN669549_c0_g1	0.00	9.59	0.00	0.00	23.53	0.00	0.00	0.00	10.92	0.00
TRINITY_DN669552_c0_g1	0.00	0.00	0.00	6.36	8.15	0.00	0.00	4.64	9.88	0.00
TRINITY_DN669553_c0_g2	0.00	0.00	0.00	0.00	0.00	0.00	0.00	0.00	0.00	0.00
TRINITY_DN669555_c0_g1	0.00	0.00	0.00	0.00	0.00	0.00	0.00	0.00	0.00	0.00
TRINITY_DN669555_c1_g1	0.00	0.00	19.01	22.90	0.00	0.00	0.00	0.00	0.00	0.00
TRINITY_DN669558_c0_g1	0.00	8.47	0.00	0.00	0.00	0.00	0.00	0.00	0.00	0.00
TRINITY_DN66955_c0_g1	0.00	0.00	6.81	1.34	11.08	0.00	0.92	0.00	0.00	0.00
TRINITY_DN66955_c0_g2	0.00	0.00	0.00	0.00	0.00	0.00	0.00	0.00	0.00	0.00
TRINITY_DN66955_c0_g3	0.00	0.00	0.00	0.00	0.00	0.00	0.00	0.00	0.00	0.00
TRINITY_DN66955_c1_g1	0.00	0.00	0.00	0.00	0.00	0.00	0.00	0.00	0.00	0.00
TRINITY_DN66955_c1_g2	0.00	0.00	2.68	1.03	2.72	0.00	0.00	4.64	0.00	0.00
TRINITY_DN66955_c2_g1	0.00	0.00	0.00	0.00	5.91	0.00	0.00	0.00	11.04	0.00
TRINITY_DN66955_c3_g3	0.00	0.00	0.00	10.85	0.00	0.00	0.00	0.00	0.00	0.00
TRINITY_DN66955_c5_g1	0.00	0.00	0.00	0.00	0.00	0.00	0.00	0.00	0.00	0.00
TRINITY_DN66955_c7_g1	0.00	0.00	5.23	0.00	0.00	0.00	0.00	0.00	0.00	0.00
TRINITY_DN66955_c8_g1	0.00	0.00	0.00	0.00	0.00	0.00	0.00	0.00	0.00	0.00
TRINITY_DN669560_c0_g1	0.00	7.81	17.83	26.42	0.00	0.00	8.43	0.00	0.00	0.00
TRINITY_DN669562_c0_g1	0.00	0.00	0.00	0.00	0.00	0.00	0.00	0.00	0.00	0.00
TRINITY_DN669563_c0_g1	0.00	0.00	17.44	10.48	0.00	0.00	0.00	0.00	0.00	15.46
TRINITY_DN669564_c0_g1	0.00	0.00	16.69	20.14	0.00	0.00	0.00	0.00	0.00	0.00
TRINITY_DN669566_c0_g1	0.00	0.00	0.00	0.00	0.00	12.97	0.00	0.00	24.18	0.00
TRINITY_DN669569_c0_g1	0.00	7.01	0.00	3.45	0.00	2.83	2.57	0.00	10.73	0.00
TRINITY_DN66956_c0_g1	0.00	0.00	0.00	0.00	0.00	0.00	0.00	0.00	0.00	0.00
TRINITY_DN66956_c1_g1	0.00	0.00	0.00	0.00	0.00	0.00	0.00	0.00	0.00	0.00
TRINITY_DN66956_c1_g2	0.00	0.00	0.00	0.00	0.00	0.00	0.00	0.00	0.00	0.00
TRINITY_DN66956_c3_g1	0.00	0.00	0.00	0.00	0.00	0.00	0.00	0.00	37.69	0.00
TRINITY_DN669571_c0_g1	0.00	0.00	22.86	0.00	0.00	0.00	0.00	0.00	0.00	0.00
TRINITY_DN669571_c0_g2	0.00	0.00	0.00	0.00	0.00	0.00	0.00	0.00	0.00	0.00
TRINITY_DN669572_c0_g1	0.00	0.00	0.00	2.82	0.00	0.00	0.00	0.00	6.62	0.00
TRINITY_DN669573_c0_g1	0.00	0.00	0.00	0.00	0.00	0.00	0.00	0.00	9.33	0.00
TRINITY_DN669576_c0_g1	0.00	0.00	0.00	0.00	0.00	0.00	0.00	0.00	24.35	0.00
TRINITY_DN669577_c0_g1	0.00	0.00	0.00	0.00	0.00	0.00	0.00	0.00	0.00	0.00
TRINITY_DN669578_c0_g1	0.00	0.00	0.00	0.00	0.00	0.00	0.00	0.00	0.00	0.00
TRINITY_DN66957_c0_g1	0.00	0.00	0.00	0.00	0.00	0.00	0.00	0.00	0.00	0.00
TRINITY_DN66957_c3_g1	0.00	16.34	0.00	0.00	0.00	13.28	3.01	0.00	3.13	0.00
TRINITY_DN66957_c4_g1	0.00	0.00	0.00	0.00	0.00	0.00	0.00	0.00	0.00	0.00
TRINITY_DN66957_c5_g1	0.00	10.38	0.00	7.52	12.78	12.72	0.00	0.00	7.20	0.00
TRINITY_DN66957_c6_g1	0.00	30.43	0.00	0.00	0.00	0.00	0.00	0.00	0.00	0.00
TRINITY_DN669580_c0_g1	0.00	0.00	0.00	0.00	0.00	0.00	0.00	0.00	0.00	0.00
TRINITY_DN669582_c1_g1	0.00	0.00	0.00	0.00	0.00	0.00	0.00	0.00	0.00	0.00
TRINITY_DN669582_c1_g2	0.00	0.00	0.00	0.00	0.00	0.00	0.00	0.00	0.00	0.00
TRINITY_DN669582_c3_g1	0.00	0.00	0.00	0.00	0.00	0.00	0.00	0.00	0.00	0.00
TRINITY_DN669583_c0_g1	0.00	0.00	0.00	0.00	0.00	18.08	0.00	0.00	0.00	0.00
TRINITY_DN669586_c0_g1	0.00	0.00	0.00	10.29	0.00	0.00	0.00	0.00	0.00	0.00
TRINITY_DN669587_c0_g1	0.00	0.00	0.00	0.00	7.67	0.00	0.00	0.00	0.00	0.00
TRINITY_DN66958_c0_g2	0.00	0.00	0.00	0.00	0.00	0.00	0.00	12.36	52.11	0.00
TRINITY_DN669591_c0_g1	0.00	0.00	9.27	0.00	0.00	0.00	0.00	0.00	0.00	0.00
TRINITY_DN669593_c0_g1	0.00	0.00	3.61	2.20	0.00	0.00	0.00	0.00	6.83	0.00
TRINITY_DN669594_c0_g1	0.00	0.00	0.00	0.00	0.00	0.00	0.00	0.00	0.00	0.00
TRINITY_DN669595_c0_g1	0.00	0.00	0.00	0.00	0.00	0.00	1.62	0.00	1.70	0.00
TRINITY_DN669597_c0_g1	0.00	0.00	0.00	0.00	0.00	0.00	0.00	0.00	0.00	0.00
TRINITY_DN669598_c0_g1	0.00	9.99	0.00	7.21	0.00	0.00	0.00	0.00	0.00	0.00
TRINITY_DN669599_c0_g1	0.00	0.00	0.00	0.00	0.00	7.85	0.00	3.48	0.00	0.00
TRINITY_DN66959_c0_g1	0.00	0.00	0.00	0.00	0.00	0.00	0.00	0.00	0.00	0.00
TRINITY_DN66959_c0_g2	0.00	0.00	0.00	17.21	0.00	0.00	0.00	0.00	0.00	0.00
TRINITY_DN66959_c0_g3	0.00	0.00	7.88	2.40	7.97	0.00	0.00	3.51	0.00	0.00
TRINITY_DN66959_c1_g1	0.00	0.00	0.00	0.00	0.00	0.00	0.00	0.00	6.98	0.00
TRINITY_DN66959_c2_g1	0.00	5.33	0.00	1.31	0.00	4.29	0.00	0.00	10.26	0.00
TRINITY_DN6695_c0_g1	5.29	80.02	172.92	121.58	258.33	118.30	46.94	51.93	368.11	14.33
TRINITY_DN6695_c0_g3	0.56	11.21	14.37	10.27	28.79	8.29	4.72	5.46	30.36	0.00
TRINITY_DN6695_c1_g1	0.00	11.61	4.69	14.20	4.71	4.72	0.00	0.00	39.63	0.00
TRINITY_DN6695_c1_g3	0.00	2.75	7.42	11.18	16.78	4.11	0.00	1.55	10.43	0.00
TRINITY_DN6695_c1_g5	0.00	0.00	0.00	0.00	0.00	0.00	0.00	11.31	0.00	0.00
TRINITY_DN6695_c1_g6	8.55	69.96	101.53	107.17	174.09	81.60	33.90	45.47	509.45	18.15
TRINITY_DN6695_c2_g1	0.00	3.33	0.00	11.69	0.00	0.00	0.00	4.94	0.00	0.00
TRINITY_DN6695_c3_g1	0.00	0.00	0.00	0.00	0.00	0.00	0.00	0.00	0.00	0.00
TRINITY_DN669600_c0_g1	0.00	0.00	0.00	2.78	0.00	42.97	14.75	0.00	0.00	0.00
TRINITY_DN669600_c2_g1	0.00	0.00	4.50	0.00	0.00	0.00	0.00	0.00	0.00	0.00
TRINITY_DN669600_c3_g1	0.00	0.00	0.00	0.00	19.30	0.00	0.00	0.00	0.00	0.00
TRINITY_DN669601_c0_g1	0.00	0.00	0.00	0.00	0.00	0.00	0.00	0.00	0.00	0.00
TRINITY_DN669602_c0_g1	0.00	0.00	0.00	23.54	0.00	0.00	0.00	0.00	0.00	0.00
TRINITY_DN669603_c0_g1	0.00	0.00	0.00	0.00	0.00	0.00	0.00	0.00	0.00	0.00
TRINITY_DN669609_c0_g1	0.00	8.30	0.00	3.05	15.16	5.08	4.55	0.00	9.45	0.00
TRINITY_DN66960_c0_g1	0.00	0.00	0.00	0.00	0.00	0.00	0.00	0.00	0.00	0.00
TRINITY_DN66960_c0_g2	0.00	0.00	0.00	0.00	25.94	0.00	0.00	0.00	0.00	0.00
TRINITY_DN66960_c0_g3	0.00	0.00	0.00	0.00	0.00	0.00	0.00	0.00	0.00	0.00
TRINITY_DN66960_c0_g4	0.00	0.00	0.00	18.77	53.15	0.00	0.00	0.00	9.88	0.00
TRINITY_DN66960_c2_g1	0.00	0.00	0.00	0.00	0.00	0.00	0.00	0.00	0.00	0.00
TRINITY_DN66960_c3_g1	0.00	0.00	0.00	0.00	0.00	0.00	0.00	0.00	0.00	0.00
TRINITY_DN66960_c3_g2	0.00	0.00	6.33	0.00	0.00	0.00	0.00	0.00	0.00	0.00
TRINITY_DN66960_c5_g1	0.00	0.00	0.00	0.00	0.00	0.00	0.00	0.00	0.00	0.00
TRINITY_DN669611_c0_g1	0.00	0.00	0.00	0.00	0.00	0.00	13.26	0.00	0.00	0.00
TRINITY_DN669614_c0_g1	0.00	0.00	0.00	0.00	0.00	0.00	0.00	0.00	0.00	0.00
TRINITY_DN669614_c1_g1	4.21	0.00	0.00	3.05	0.00	0.00	0.00	8.89	0.00	0.00
TRINITY_DN669615_c0_g1	0.00	0.00	0.00	3.41	0.00	0.00	0.00	0.00	0.00	0.00
TRINITY_DN669616_c0_g1	0.00	2.05	0.00	3.02	0.00	0.00	0.00	0.00	4.72	0.00
TRINITY_DN66961_c0_g1	0.00	0.00	0.00	0.00	0.00	22.21	0.00	0.00	0.00	0.00
TRINITY_DN669620_c0_g1	0.00	0.00	0.00	6.22	10.56	0.00	0.00	0.00	0.00	0.00
TRINITY_DN669622_c0_g1	0.00	0.00	0.00	0.00	0.00	0.00	0.00	0.00	0.00	0.00
TRINITY_DN669623_c0_g1	0.00	0.00	0.00	0.00	0.00	0.00	0.00	0.00	0.00	0.00
TRINITY_DN669625_c0_g1	0.00	0.00	0.00	0.00	0.00	0.00	0.00	0.00	16.76	0.00
TRINITY_DN669626_c0_g1	0.00	0.00	0.00	3.87	0.00	0.00	0.00	0.00	0.00	0.00
TRINITY_DN669629_c0_g1	0.00	0.00	0.00	0.00	0.00	0.00	0.00	0.00	15.68	0.00
TRINITY_DN66962_c0_g1	0.00	4.39	3.52	0.00	5.07	0.00	0.00	0.00	23.55	0.00
TRINITY_DN66962_c1_g1	0.00	0.00	0.00	9.97	13.42	0.00	0.00	7.36	7.83	0.00
TRINITY_DN66962_c1_g4	0.00	0.00	0.00	0.00	0.00	0.00	0.00	0.00	0.00	0.00
TRINITY_DN66962_c3_g1	0.00	0.00	26.39	0.00	0.00	0.00	0.00	7.76	0.00	0.00
TRINITY_DN669631_c0_g1	0.00	0.00	0.00	0.00	63.50	0.00	0.00	0.00	0.00	0.00
TRINITY_DN669636_c0_g1	0.00	0.00	0.00	2.96	0.00	0.00	0.00	0.00	0.00	0.00
TRINITY_DN669637_c0_g1	0.00	0.00	36.10	0.00	0.00	0.00	0.00	0.00	17.16	0.00
TRINITY_DN669638_c0_g1	0.00	0.00	9.53	0.00	0.00	0.00	0.00	0.00	8.99	0.00
TRINITY_DN669639_c0_g1	0.00	0.00	0.00	0.00	0.00	0.00	0.00	0.00	0.00	0.00
TRINITY_DN669639_c0_g2	0.00	0.00	0.00	0.00	0.00	0.00	0.00	0.00	0.00	0.00
TRINITY_DN669639_c0_g3	0.00	0.00	0.00	0.00	0.00	0.00	0.00	0.00	0.00	0.00
TRINITY_DN66963_c10_g1	0.00	0.00	0.00	0.00	19.24	0.00	0.00	0.00	0.00	0.00
TRINITY_DN66963_c1_g1	0.00	0.00	7.09	2.16	3.57	0.00	3.22	3.17	3.35	0.00
TRINITY_DN66963_c2_g1	0.00	0.00	0.00	20.78	0.00	0.00	0.00	0.00	11.75	0.00
TRINITY_DN66963_c3_g1	60.62	49.32	9.35	3600.15	27.76	29.54	31.07	17.60	67.59	0.59
TRINITY_DN66963_c3_g3	0.00	0.00	0.00	0.00	0.00	9.39	0.00	0.00	8.73	0.00
TRINITY_DN66963_c4_g1	0.00	0.00	7.62	6.93	8.06	0.00	3.08	0.79	1.86	0.00
TRINITY_DN66963_c5_g1	0.00	2.47	0.00	0.00	0.00	0.00	2.72	0.00	0.00	0.00
TRINITY_DN66963_c6_g1	0.00	0.00	0.00	0.00	0.00	0.00	0.00	0.00	0.00	0.00
TRINITY_DN669642_c2_g1	0.00	0.00	20.71	0.00	0.00	0.00	0.00	0.00	0.00	0.00
TRINITY_DN669644_c0_g1	0.00	0.00	0.00	0.00	0.00	21.40	0.00	0.00	0.00	0.00
TRINITY_DN669645_c0_g1	0.00	0.00	0.00	0.00	0.00	0.00	0.00	0.00	13.22	0.00
TRINITY_DN669648_c0_g1	0.00	1.53	0.00	0.00	0.00	0.00	0.00	0.00	5.33	0.00
TRINITY_DN66964_c1_g1	0.00	0.00	0.00	0.00	0.00	0.00	0.00	0.00	0.00	0.00
TRINITY_DN66964_c2_g1	0.00	0.00	0.00	0.00	0.00	0.00	0.00	0.00	0.00	0.00
TRINITY_DN669650_c0_g1	0.00	13.83	0.00	0.00	0.00	0.00	0.00	0.00	0.00	0.00
TRINITY_DN669651_c0_g1	0.00	0.00	0.00	0.00	0.00	0.00	0.00	0.00	5.82	0.00
TRINITY_DN669655_c0_g1	0.00	2.80	3.52	4.12	24.47	3.40	0.00	0.00	3.20	0.00
TRINITY_DN669655_c0_g2	0.00	0.00	11.92	0.00	0.00	0.00	0.00	0.00	0.00	0.00
TRINITY_DN66965_c0_g1	0.00	0.00	3.76	3.81	9.62	2.79	0.00	10.04	18.50	0.00
TRINITY_DN66965_c1_g1	0.00	0.00	0.00	3.10	10.30	0.00	0.00	0.00	19.25	0.00
TRINITY_DN66965_c1_g2	0.00	0.00	0.00	0.00	0.00	0.00	0.00	4.63	0.00	0.00
TRINITY_DN66965_c2_g1	0.00	0.00	0.00	0.00	0.00	0.00	0.00	0.00	0.00	0.00
TRINITY_DN669664_c0_g1	0.00	0.00	0.00	0.00	0.00	0.00	0.00	13.81	0.00	0.00
TRINITY_DN669664_c1_g1	0.00	8.28	0.00	0.00	0.00	0.00	0.00	0.00	0.00	0.00
TRINITY_DN669666_c0_g1	0.00	0.00	0.00	0.00	24.15	0.00	0.00	0.00	0.00	0.00
TRINITY_DN669667_c0_g1	0.00	0.00	0.00	6.07	0.00	0.00	0.00	0.00	0.00	9.00
TRINITY_DN669668_c0_g1	0.00	1.41	3.38	3.12	10.38	6.77	4.66	4.69	19.57	0.00
TRINITY_DN669669_c0_g1	0.00	0.00	0.00	0.00	0.00	0.00	0.00	0.00	0.00	0.00
TRINITY_DN66966_c0_g1	0.00	0.00	0.00	9.90	0.00	0.00	0.00	0.00	0.00	0.00
TRINITY_DN66966_c1_g1	0.00	17.38	16.86	38.05	30.32	14.27	18.91	14.07	140.12	0.00
TRINITY_DN66966_c2_g1	0.00	0.00	19.57	0.00	0.00	19.98	0.00	0.00	0.00	0.00
TRINITY_DN66966_c4_g1	0.00	0.00	0.00	0.00	0.00	0.00	0.00	0.00	13.39	0.00
TRINITY_DN669673_c0_g2	0.00	0.00	4.49	0.00	0.00	0.00	0.00	0.00	8.46	0.00
TRINITY_DN669673_c1_g1	0.00	0.00	0.00	0.00	0.00	0.00	0.00	0.00	0.00	0.00
TRINITY_DN669673_c2_g1	0.00	0.00	0.00	0.00	0.00	0.00	0.00	0.00	0.00	0.00
TRINITY_DN669674_c0_g1	0.00	0.00	13.12	0.00	19.64	0.00	0.00	0.00	0.00	0.00
TRINITY_DN669674_c1_g1	0.00	0.00	0.00	0.00	0.00	0.00	0.00	0.00	0.00	0.00
TRINITY_DN669675_c0_g2	0.00	0.00	0.00	0.00	0.00	0.00	0.00	0.00	0.00	0.00
TRINITY_DN669676_c0_g1	0.00	0.00	2.19	4.22	21.14	0.00	0.00	3.10	9.18	3.10
TRINITY_DN669676_c1_g1	0.00	0.00	0.00	8.61	0.00	0.00	0.00	0.00	0.00	0.00
TRINITY_DN669678_c0_g1	0.00	0.00	0.00	0.00	0.00	0.00	0.00	0.00	0.00	0.00
TRINITY_DN669679_c0_g1	0.00	0.00	0.00	0.00	0.00	0.00	10.99	0.00	0.00	0.00
TRINITY_DN669679_c1_g1	0.00	11.87	0.00	0.00	0.00	0.00	0.00	0.00	0.00	0.00
TRINITY_DN66967_c0_g1	0.00	0.00	7.76	0.00	23.36	0.00	0.00	0.00	0.00	0.00
TRINITY_DN66967_c0_g2	0.00	0.00	0.00	0.00	0.00	0.00	0.00	0.00	0.00	0.00
TRINITY_DN66967_c0_g3	0.00	0.00	0.00	0.00	0.00	0.00	0.00	8.79	0.00	0.00
TRINITY_DN66967_c0_g4	0.00	0.00	0.00	0.00	0.00	0.00	0.00	4.97	0.00	0.00
TRINITY_DN66967_c1_g1	0.00	0.00	0.00	0.00	0.00	0.00	8.12	0.00	13.02	0.00
TRINITY_DN66967_c2_g1	3.13	25.80	45.60	27.02	86.60	26.79	9.06	13.43	73.95	4.14
TRINITY_DN669681_c0_g1	0.00	0.00	0.00	0.00	15.27	0.00	0.00	0.00	0.00	0.00
TRINITY_DN669682_c0_g1	0.00	0.00	0.00	0.00	0.00	0.00	0.00	0.00	0.00	0.00
TRINITY_DN669683_c0_g1	0.00	0.00	0.00	0.00	0.00	0.00	0.00	0.00	0.00	0.00
TRINITY_DN669683_c3_g1	0.00	0.00	0.00	0.00	14.30	0.00	0.00	0.00	13.31	0.00
TRINITY_DN669684_c0_g1	0.00	0.00	13.48	0.00	0.00	5.06	0.00	0.00	8.63	0.00
TRINITY_DN669685_c0_g1	0.00	0.00	0.00	0.00	0.00	0.00	0.00	6.08	6.42	0.00
TRINITY_DN669686_c0_g1	0.00	0.00	0.00	28.65	0.00	0.00	0.00	0.00	0.00	0.00
TRINITY_DN669687_c1_g1	0.00	0.00	0.00	0.00	0.00	0.00	0.00	0.00	0.00	0.00
TRINITY_DN669688_c0_g1	0.00	0.00	0.00	0.00	0.00	0.00	0.00	0.00	0.00	0.00
TRINITY_DN669689_c0_g1	0.00	0.00	0.00	0.00	0.00	0.00	0.00	0.00	8.78	0.00
TRINITY_DN66968_c0_g1	0.00	0.00	35.57	0.00	0.00	27.01	0.00	0.00	0.00	0.00
TRINITY_DN66968_c0_g2	0.00	0.00	0.00	0.00	0.00	0.00	0.00	0.00	6.62	0.00
TRINITY_DN66968_c2_g1	0.00	0.00	0.00	0.00	0.00	0.00	0.00	0.00	0.00	0.00
TRINITY_DN66968_c2_g2	0.00	58.92	17.76	138.72	36.48	54.20	0.00	48.40	147.93	15.73
TRINITY_DN66968_c2_g3	0.00	0.00	10.91	0.00	0.00	0.00	0.00	0.00	0.00	0.00
TRINITY_DN66968_c4_g1	0.00	0.00	0.00	0.00	0.00	0.00	0.00	0.00	0.00	0.00
TRINITY_DN66968_c5_g1	0.00	0.00	0.00	0.00	0.00	0.00	0.00	0.00	0.00	0.00
TRINITY_DN669691_c0_g1	0.00	0.00	0.00	0.00	0.00	0.00	0.00	0.00	0.00	10.88
TRINITY_DN669693_c1_g1	0.00	0.00	0.00	0.00	0.00	0.00	0.00	0.00	29.89	0.00
TRINITY_DN669696_c1_g1	0.00	0.00	0.00	0.00	0.00	0.00	0.00	0.00	0.00	0.00
TRINITY_DN669698_c0_g1	0.00	0.00	0.00	0.00	0.00	0.00	0.00	0.00	0.00	0.00
TRINITY_DN66969_c1_g2	0.00	0.00	0.00	0.00	0.00	0.00	0.00	0.00	60.70	0.00
TRINITY_DN66969_c2_g1	0.43	0.00	4.84	3.88	9.26	4.87	0.00	0.00	12.78	0.00
TRINITY_DN66969_c2_g4	0.00	0.00	5.54	0.00	0.00	0.00	0.00	14.48	10.84	0.00
TRINITY_DN66969_c3_g1	0.00	0.00	0.00	0.00	0.00	0.00	0.00	0.00	17.93	0.00
TRINITY_DN6696_c0_g1	33.62	539.60	118.99	665.90	837.24	118.15	150.89	907.73	11207.22	127.90
TRINITY_DN6696_c0_g2	65.43	529.52	0.00	842.68	905.74	0.00	410.91	1417.40	14148.77	265.70
TRINITY_DN6696_c1_g1	0.00	31.53	0.00	0.00	31.15	58.32	0.00	28.15	0.00	0.00
TRINITY_DN6696_c25_g1	0.00	0.00	0.00	0.00	0.00	0.00	0.00	0.00	0.00	0.00
TRINITY_DN6696_c3_g1	0.00	218.89	0.00	171.59	151.61	0.00	86.10	104.11	2905.85	24.71
TRINITY_DN669701_c0_g1	0.00	0.00	0.00	0.00	0.00	0.00	0.00	0.00	0.00	0.00
TRINITY_DN669704_c0_g1	0.00	0.00	2.60	0.00	5.28	7.82	0.00	0.00	0.00	0.00
TRINITY_DN669706_c0_g1	0.00	0.00	0.00	0.00	0.00	0.00	0.00	0.00	10.37	0.00
TRINITY_DN669708_c0_g1	0.00	0.00	0.00	18.94	0.00	0.00	0.00	32.05	0.00	0.00
TRINITY_DN66970_c0_g1	0.00	54.28	0.00	0.00	0.00	0.00	0.00	0.00	15.43	0.00
TRINITY_DN669712_c0_g1	0.00	0.00	0.00	0.00	0.00	0.00	0.00	0.00	0.00	0.00
TRINITY_DN669713_c0_g1	0.00	0.00	0.00	0.74	0.00	2.41	1.11	0.00	0.00	0.00
TRINITY_DN669718_c0_g2	0.00	0.00	0.00	0.00	0.00	0.00	0.00	16.13	0.00	0.00
TRINITY_DN66971_c0_g1	16.23	0.00	0.00	0.00	0.00	0.00	0.00	0.00	0.00	0.00
TRINITY_DN669720_c0_g1	0.00	0.00	0.00	6.88	0.00	0.00	0.00	0.00	0.00	0.00
TRINITY_DN669723_c0_g1	0.00	0.00	0.00	0.00	0.00	0.00	0.00	0.00	5.83	0.00
TRINITY_DN669724_c0_g1	0.00	0.00	0.00	15.53	25.22	0.00	0.00	22.15	20.35	0.00
TRINITY_DN669724_c2_g2	0.00	0.00	11.35	6.79	0.00	0.00	0.00	0.00	0.00	0.00
TRINITY_DN669724_c4_g1	0.00	0.00	0.00	0.00	0.00	0.00	0.00	0.00	0.00	0.00
TRINITY_DN669725_c0_g1	0.00	0.00	0.00	0.00	0.00	0.00	0.00	0.00	0.00	0.00
TRINITY_DN669726_c0_g1	0.00	0.00	0.00	0.00	0.00	0.00	0.00	0.00	0.00	0.00
TRINITY_DN669728_c0_g1	0.00	0.00	0.00	0.00	0.00	0.00	0.00	0.00	0.00	0.00
TRINITY_DN669729_c0_g1	0.00	0.00	56.54	0.00	0.00	57.75	0.00	0.00	0.00	0.00
TRINITY_DN66972_c0_g2	0.00	0.00	0.00	0.00	0.00	16.79	0.00	0.00	0.00	0.00
TRINITY_DN66972_c0_g3	24.69	35.34	136.26	83.06	252.41	17.34	7.65	37.92	375.15	37.37
TRINITY_DN669730_c0_g1	0.00	0.00	0.00	0.00	0.00	0.00	0.00	0.00	0.00	0.00
TRINITY_DN669730_c0_g2	0.00	0.00	0.00	1.07	0.00	0.00	0.00	0.00	3.36	0.00
TRINITY_DN669731_c0_g1	0.00	0.00	0.00	0.00	1.10	0.00	0.00	0.00	0.00	0.00
TRINITY_DN669734_c0_g1	0.00	0.00	0.00	0.00	0.00	0.00	0.00	0.00	0.00	0.00
TRINITY_DN669736_c0_g1	0.00	0.00	0.00	15.94	0.00	0.00	0.00	0.00	0.00	0.00
TRINITY_DN669737_c0_g1	0.00	0.00	0.00	0.00	0.00	0.00	0.00	0.00	0.00	0.00
TRINITY_DN66973_c0_g1	0.00	13.69	0.00	0.00	0.00	23.11	0.00	0.00	7.78	0.00
TRINITY_DN66973_c1_g1	0.00	0.00	0.00	0.00	0.00	0.00	0.00	0.00	0.00	0.00
TRINITY_DN66973_c1_g2	0.00	0.00	0.00	3.73	49.65	0.00	0.00	0.00	0.00	0.00
TRINITY_DN66973_c1_g3	0.00	0.00	10.91	19.61	0.00	0.00	0.00	0.00	0.00	0.00
TRINITY_DN66973_c1_g4	0.00	0.00	0.00	0.00	0.00	0.00	0.00	0.00	0.00	0.00
TRINITY_DN66973_c3_g1	0.00	0.00	0.00	0.00	0.00	0.00	0.00	2.91	0.00	0.00
TRINITY_DN669740_c0_g1	0.00	0.00	70.36	0.00	28.83	0.00	0.00	0.00	0.00	0.00
TRINITY_DN669741_c0_g1	0.00	37.47	0.00	97.77	243.74	41.07	64.71	16.33	128.30	40.03
TRINITY_DN669744_c1_g1	0.00	0.00	0.00	0.00	0.00	0.00	0.00	0.00	0.00	0.00
TRINITY_DN669744_c3_g1	0.00	0.00	0.00	9.44	0.00	0.00	0.00	0.00	7.38	0.00
TRINITY_DN669744_c6_g1	0.00	0.00	0.00	0.00	0.00	0.00	0.00	0.00	0.00	0.00
TRINITY_DN669747_c0_g1	0.00	9.35	0.00	0.00	0.00	0.00	0.00	0.00	0.00	0.00
TRINITY_DN669748_c0_g1	0.00	0.00	0.00	0.00	0.00	0.00	0.00	0.00	0.00	0.00
TRINITY_DN669749_c0_g1	0.00	0.00	0.00	14.30	0.00	0.00	0.00	0.00	22.37	0.00
TRINITY_DN669750_c0_g1	0.00	0.00	0.00	0.00	0.00	0.00	0.00	0.00	0.00	0.00
TRINITY_DN669753_c0_g1	0.00	0.00	0.00	0.00	28.83	0.00	0.00	0.00	0.00	0.00
TRINITY_DN669754_c0_g1	0.00	0.00	0.00	0.00	0.00	21.01	0.00	0.00	0.00	0.00
TRINITY_DN669755_c0_g1	0.00	0.00	0.00	0.00	0.00	0.00	0.00	0.00	0.00	0.00
TRINITY_DN669756_c1_g1	0.00	0.00	0.00	0.00	0.00	0.00	0.00	0.00	0.00	0.00
TRINITY_DN669758_c0_g1	0.00	0.00	0.00	0.00	0.00	0.00	0.00	0.00	0.00	0.00
TRINITY_DN66975_c0_g1	1.08	1.68	6.23	5.86	13.52	8.60	0.00	1.50	5.49	0.00
TRINITY_DN66975_c1_g1	0.00	0.00	0.00	0.00	0.00	0.00	5.78	0.00	0.00	0.00
TRINITY_DN66975_c2_g1	0.00	0.00	0.00	0.00	0.00	0.00	0.00	0.00	0.00	0.00
TRINITY_DN66975_c2_g2	0.00	0.00	1.72	4.22	0.00	0.00	1.58	1.59	4.97	1.57
TRINITY_DN66975_c3_g1	0.00	8.38	0.00	0.00	0.00	0.00	0.00	0.00	17.37	10.74
TRINITY_DN669760_c0_g1	0.00	0.00	0.00	0.00	0.00	0.00	0.00	0.00	9.83	0.00
TRINITY_DN669761_c0_g1	0.00	0.00	0.00	0.00	0.00	0.00	0.00	0.00	0.00	0.00
TRINITY_DN669762_c0_g1	0.00	0.00	0.00	0.00	0.00	0.00	0.00	0.00	6.27	0.00
TRINITY_DN669763_c0_g1	0.00	0.00	0.00	0.00	0.00	0.00	0.00	0.00	8.94	0.00
TRINITY_DN669768_c1_g1	0.00	0.00	0.00	8.17	0.00	13.84	0.00	0.00	0.00	12.12
TRINITY_DN669769_c0_g1	0.00	8.28	0.00	0.00	10.13	0.00	0.00	0.00	0.00	0.00
TRINITY_DN669769_c2_g1	0.00	0.00	0.00	10.39	0.00	0.00	0.00	0.00	0.00	0.00
TRINITY_DN66976_c0_g1	0.00	0.00	0.00	45.04	0.00	15.98	0.00	0.00	8.35	0.00
TRINITY_DN66976_c1_g1	0.00	0.00	0.00	0.00	0.00	0.00	0.00	0.00	0.00	0.00
TRINITY_DN669771_c0_g1	0.00	0.00	0.00	0.00	0.00	0.00	0.00	0.00	6.41	9.87
TRINITY_DN669771_c1_g1	0.00	0.00	0.00	0.00	0.00	0.00	0.00	0.00	7.87	0.00
TRINITY_DN669772_c0_g1	0.00	0.00	0.00	0.00	0.00	0.00	0.00	0.00	0.00	0.00
TRINITY_DN669773_c0_g2	0.00	0.00	0.00	0.00	0.00	0.00	0.00	0.00	0.00	32.06
TRINITY_DN669774_c0_g1	0.00	0.00	0.00	0.00	0.00	0.00	0.00	0.00	14.82	0.00
TRINITY_DN669776_c0_g1	0.00	0.00	0.00	0.00	0.00	0.00	13.38	0.00	0.00	0.00
TRINITY_DN669777_c0_g1	0.00	0.00	0.00	0.00	0.00	0.00	0.00	0.00	0.00	5.54
TRINITY_DN669779_c0_g1	0.00	0.00	0.00	0.00	0.00	0.00	0.00	0.00	0.00	0.00
TRINITY_DN669779_c1_g1	0.00	0.00	0.00	0.00	0.00	0.00	0.00	0.00	0.00	0.00
TRINITY_DN66977_c0_g1	0.00	0.00	0.00	0.00	21.97	18.19	0.00	0.00	0.00	0.00
TRINITY_DN66977_c0_g2	0.00	66.25	11.91	15.63	52.46	0.00	24.89	0.00	88.93	22.07
TRINITY_DN669780_c0_g1	0.00	0.00	0.00	0.00	0.00	0.00	0.00	0.00	29.63	0.00
TRINITY_DN669785_c0_g1	0.00	0.00	0.00	1.96	0.00	9.68	0.00	0.00	3.05	0.00
TRINITY_DN669786_c0_g1	0.00	0.00	0.00	6.83	0.00	0.00	0.00	0.00	10.76	0.00
TRINITY_DN669786_c1_g1	0.00	4.40	0.00	6.48	2.69	7.98	2.42	0.00	15.17	0.00
TRINITY_DN669786_c2_g1	0.00	0.00	1.61	0.00	0.00	0.00	0.00	0.00	0.00	0.00
TRINITY_DN669786_c4_g1	0.00	5.82	22.78	18.66	12.41	12.51	11.14	5.47	5.80	0.00
TRINITY_DN669786_c5_g1	0.00	0.00	0.00	0.00	36.04	11.94	0.00	0.00	0.00	0.00
TRINITY_DN669786_c6_g1	0.00	0.00	0.00	0.00	0.00	0.00	0.00	0.00	0.00	0.00
TRINITY_DN669787_c0_g1	0.00	0.00	0.00	0.00	0.00	0.00	0.00	0.00	0.00	0.00
TRINITY_DN669788_c1_g1	0.00	0.00	0.00	0.00	0.00	0.00	0.00	0.00	0.00	0.00
TRINITY_DN669789_c1_g1	0.00	135.24	27.58	2268.39	87.51	0.00	0.00	28.44	133.87	69.78
TRINITY_DN66978_c0_g1	0.00	0.00	0.00	0.00	0.00	0.00	0.00	0.00	0.00	0.00
TRINITY_DN66978_c0_g2	0.00	0.00	0.00	0.00	0.00	0.00	0.00	0.00	0.00	0.00
TRINITY_DN66978_c1_g1	0.00	0.00	0.00	0.00	0.00	0.00	0.00	0.00	0.00	0.00
TRINITY_DN66978_c2_g1	0.00	0.00	0.00	0.00	0.00	0.00	0.00	0.00	0.00	0.00
TRINITY_DN66978_c3_g1	0.00	0.00	0.00	0.00	0.00	0.00	0.00	0.00	0.00	0.00
TRINITY_DN669790_c0_g1	0.00	0.00	12.41	5.23	11.35	0.00	0.00	0.00	8.12	0.00
TRINITY_DN669792_c1_g1	0.00	0.00	0.00	0.00	0.00	0.00	0.00	0.00	22.70	0.00
TRINITY_DN669794_c0_g1	0.00	0.00	0.00	0.00	0.00	0.00	0.00	0.00	0.00	0.00
TRINITY_DN669796_c1_g1	0.00	0.00	0.00	0.00	0.00	0.00	0.00	0.00	0.00	0.00
TRINITY_DN669797_c0_g1	0.00	0.00	0.00	0.00	55.63	0.00	0.00	0.00	0.00	0.00
TRINITY_DN669799_c0_g1	0.00	0.00	0.00	0.00	0.00	0.00	0.00	0.00	0.00	0.00
TRINITY_DN669799_c2_g1	0.00	0.00	0.00	0.00	0.00	0.00	0.00	0.00	9.03	0.00
TRINITY_DN66979_c0_g1	0.00	2.95	7.15	8.71	0.00	3.59	3.25	0.00	16.89	0.00
TRINITY_DN6697_c0_g1	0.00	4.92	19.82	10.17	57.10	0.00	0.00	5.27	0.00	0.00
TRINITY_DN6697_c0_g2	6.54	0.00	15.51	4.63	79.60	0.00	0.00	6.82	32.07	0.00
TRINITY_DN669802_c1_g1	0.00	0.00	0.00	0.00	0.00	0.00	0.00	0.00	0.00	0.00
TRINITY_DN669803_c0_g1	0.00	0.00	0.00	7.85	0.00	0.00	0.00	0.00	0.00	0.00
TRINITY_DN669804_c0_g1	0.00	0.00	0.00	0.00	0.00	0.00	0.00	0.00	0.00	0.00
TRINITY_DN66980_c0_g1	108.34	1176.69	463.90	2987.45	4059.49	877.17	632.98	1111.98	9187.17	820.62
TRINITY_DN66980_c0_g2	6.06	98.08	50.59	0.00	141.90	28.98	19.55	125.24	177.96	94.42
TRINITY_DN669811_c0_g1	0.00	0.00	0.00	0.00	0.00	0.00	0.00	0.00	0.00	0.00
TRINITY_DN669813_c0_g1	0.00	0.00	0.00	0.00	0.00	0.00	0.00	0.00	0.00	0.00
TRINITY_DN669816_c0_g1	5.94	0.00	0.00	0.00	0.00	7.17	0.00	0.00	0.00	0.00
TRINITY_DN669817_c0_g1	0.00	0.00	0.00	7.03	47.69	0.00	0.00	0.00	22.14	10.41
TRINITY_DN669818_c0_g1	0.00	0.00	0.00	0.00	0.00	0.00	0.00	0.00	15.07	0.00
TRINITY_DN669819_c0_g1	0.00	14.24	0.00	0.00	0.00	0.00	0.00	0.00	0.00	0.00
TRINITY_DN66981_c0_g1	0.00	0.00	0.00	4.85	30.71	16.02	0.00	0.00	0.00	0.00
TRINITY_DN66981_c0_g2	0.00	0.00	0.00	1.83	18.18	0.00	0.00	15.93	8.63	0.00
TRINITY_DN66981_c1_g1	0.00	0.00	0.00	0.00	0.00	0.00	0.00	0.00	0.00	0.00
TRINITY_DN66981_c2_g1	0.00	0.00	0.00	0.00	10.18	0.00	0.00	0.00	18.91	0.00
TRINITY_DN669820_c0_g1	0.00	0.00	0.00	10.23	0.00	0.00	0.00	0.00	0.00	0.00
TRINITY_DN669821_c0_g1	0.00	0.00	16.12	0.00	0.00	0.00	0.00	0.00	15.29	0.00
TRINITY_DN669823_c0_g1	0.00	0.00	0.00	17.44	14.54	0.00	0.00	0.00	6.77	0.00
TRINITY_DN669825_c0_g1	0.00	0.00	32.98	0.00	0.00	0.00	0.00	0.00	0.00	0.00
TRINITY_DN669827_c0_g1	0.00	2.83	0.00	0.00	0.00	0.00	3.11	3.06	0.00	3.06
TRINITY_DN669828_c0_g1	0.00	0.00	0.00	0.00	8.78	8.81	0.00	0.00	8.16	0.00
TRINITY_DN669831_c1_g1	0.00	0.00	0.00	0.00	0.00	0.00	0.00	0.00	0.00	0.00
TRINITY_DN669832_c0_g1	0.00	0.00	11.13	6.67	22.63	0.00	0.00	9.93	21.03	0.00
TRINITY_DN669838_c0_g1	0.00	1.36	2.35	2.00	11.27	0.00	0.00	2.14	21.87	0.00
TRINITY_DN669838_c1_g1	0.00	0.00	0.00	0.00	0.00	0.00	0.00	0.00	0.00	0.00
TRINITY_DN669838_c2_g1	0.00	0.00	0.00	0.00	0.00	0.00	0.00	0.00	0.00	0.00
TRINITY_DN66983_c0_g1	0.00	0.00	0.00	0.00	0.00	0.00	0.00	0.00	0.00	0.00
TRINITY_DN66983_c1_g1	0.00	0.00	0.00	10.67	0.00	0.00	0.00	0.00	0.00	0.00
TRINITY_DN66983_c2_g1	0.00	0.35	18.47	35.92	26.13	6.29	14.06	2.92	33.09	0.39
TRINITY_DN66983_c2_g2	0.00	0.00	0.00	0.00	0.00	0.00	0.00	0.00	0.00	0.00
TRINITY_DN66983_c4_g1	0.00	0.00	3.71	0.00	0.00	7.44	0.00	3.31	10.50	0.00
TRINITY_DN669841_c1_g1	0.00	0.00	0.00	0.00	0.00	0.00	0.00	0.00	0.00	0.00
TRINITY_DN669844_c0_g1	0.00	0.00	0.00	0.00	37.27	0.00	0.00	0.00	0.00	0.00
TRINITY_DN669846_c0_g1	0.00	0.00	0.00	0.00	0.00	0.00	0.00	0.00	0.00	0.00
TRINITY_DN669849_c0_g2	0.00	0.00	0.00	0.00	0.00	0.00	0.00	0.00	0.00	0.00
TRINITY_DN66984_c0_g1	0.00	0.00	29.46	0.00	21.51	14.86	0.00	0.00	0.00	0.00
TRINITY_DN66984_c0_g2	0.00	0.00	0.00	0.00	13.32	0.00	0.00	0.00	12.36	0.00
TRINITY_DN66984_c0_g3	0.00	2.96	0.00	0.00	13.20	0.00	0.00	3.20	0.00	0.00
TRINITY_DN669852_c0_g1	0.00	0.00	0.00	0.00	0.00	0.00	0.00	0.00	0.00	0.00
TRINITY_DN669856_c0_g1	0.00	0.00	0.00	12.44	0.00	0.00	0.00	0.00	0.00	0.00
TRINITY_DN66985_c0_g1	0.00	24.05	0.00	8.69	0.00	0.00	0.00	0.00	0.00	0.00
TRINITY_DN66985_c0_g3	0.00	30.50	0.00	13.34	0.00	0.00	13.24	0.00	0.00	0.00
TRINITY_DN66985_c0_g4	0.00	13.00	0.00	0.00	0.00	0.00	0.00	0.00	14.82	0.00
TRINITY_DN66985_c3_g1	0.00	0.00	0.00	0.00	8.04	8.06	0.00	14.04	22.37	7.07
TRINITY_DN66985_c4_g1	0.00	0.00	0.00	0.00	0.00	0.00	0.00	0.00	0.00	0.00
TRINITY_DN669860_c0_g1	0.00	0.00	0.00	0.00	30.83	0.00	0.00	0.00	0.00	0.00
TRINITY_DN669860_c1_g1	0.00	0.00	0.00	0.00	0.00	12.15	0.00	0.00	3.79	0.00
TRINITY_DN669860_c2_g1	0.00	7.50	9.08	0.00	18.34	0.00	0.00	0.00	0.00	0.00
TRINITY_DN669860_c5_g1	0.00	5.02	1.51	0.00	1.55	1.51	4.16	5.59	13.12	0.00
TRINITY_DN669860_c6_g1	0.00	0.00	0.00	0.00	0.00	0.00	0.00	0.00	0.00	0.00
TRINITY_DN669860_c8_g1	0.00	0.00	0.00	0.00	0.00	0.00	0.00	0.00	0.00	0.00
TRINITY_DN669860_c9_g1	0.00	0.00	0.00	0.00	0.00	0.00	0.00	0.00	0.00	0.00
TRINITY_DN669862_c0_g1	0.00	0.00	0.00	0.00	0.00	0.00	0.00	0.00	0.00	0.00
TRINITY_DN669863_c0_g1	0.00	2.86	0.00	0.00	0.00	0.00	0.00	0.00	10.50	0.00
TRINITY_DN669863_c1_g1	0.00	0.00	0.00	0.00	0.00	0.00	0.00	0.00	18.16	0.00
TRINITY_DN669863_c1_g4	0.00	0.00	0.00	0.00	0.00	0.00	0.00	0.00	0.00	0.00
TRINITY_DN669863_c2_g1	0.00	0.00	0.00	0.00	15.87	0.00	0.00	0.00	0.00	0.00
TRINITY_DN669863_c5_g1	0.00	0.00	0.00	0.00	0.00	0.00	0.00	0.00	14.48	0.00
TRINITY_DN669867_c0_g1	0.00	4.76	0.00	0.00	23.16	0.00	0.00	0.00	10.82	10.30
TRINITY_DN669867_c2_g1	0.00	0.00	0.00	0.00	0.00	0.00	0.00	0.00	0.00	0.00
TRINITY_DN669868_c0_g1	0.00	0.00	0.00	0.00	0.00	0.00	0.00	0.00	0.00	0.00
TRINITY_DN669869_c0_g1	0.00	0.00	0.00	0.00	0.00	0.00	0.00	0.00	0.00	0.00
TRINITY_DN66986_c0_g1	0.00	0.00	0.00	4.94	17.65	15.21	0.00	0.00	14.05	0.00
TRINITY_DN66986_c0_g2	0.00	0.00	11.50	0.00	11.67	11.62	10.31	0.00	10.84	0.00
TRINITY_DN66986_c0_g3	0.00	0.00	0.00	0.00	0.00	0.00	0.00	0.00	28.21	0.00
TRINITY_DN66986_c0_g4	0.00	0.00	8.02	0.00	0.00	0.00	0.00	0.00	0.00	0.00
TRINITY_DN66986_c2_g1	0.00	0.00	0.00	6.15	10.43	10.44	0.00	0.00	0.00	0.00
TRINITY_DN66986_c5_g1	0.00	0.00	0.00	0.00	35.04	0.00	0.00	0.00	0.00	0.00
TRINITY_DN669870_c0_g1	0.00	0.00	0.00	0.00	0.00	0.00	0.00	0.00	0.00	0.00
TRINITY_DN669877_c0_g1	0.00	0.00	0.00	0.00	0.00	0.00	0.00	0.00	21.53	0.00
TRINITY_DN669877_c1_g1	0.00	0.00	0.00	0.00	0.00	0.00	0.00	0.00	0.00	0.00
TRINITY_DN669881_c0_g1	0.00	0.00	0.00	7.06	22.94	0.00	0.00	0.00	0.00	0.00
TRINITY_DN669881_c2_g1	0.00	7.82	0.00	20.09	0.00	0.00	4.29	4.19	13.34	0.00
TRINITY_DN669881_c3_g1	0.00	0.00	0.00	0.00	0.00	0.00	0.00	0.00	0.00	0.00
TRINITY_DN669882_c0_g1	0.00	0.00	0.00	0.00	0.00	14.33	0.00	0.00	0.00	12.54
TRINITY_DN669883_c0_g1	0.00	0.00	0.00	0.00	0.00	0.00	0.00	0.00	0.00	0.00
TRINITY_DN669884_c0_g1	0.00	0.00	0.00	0.00	0.00	0.00	0.00	0.00	0.00	0.00
TRINITY_DN669886_c0_g1	0.00	0.00	0.00	0.00	0.00	0.00	0.00	0.00	0.00	0.00
TRINITY_DN669888_c0_g1	0.00	0.00	0.00	0.00	0.00	0.00	0.00	0.00	0.00	0.00
TRINITY_DN66988_c0_g1	0.00	0.00	0.00	0.00	0.00	0.00	0.00	0.00	9.02	0.00
TRINITY_DN66988_c0_g2	0.00	0.00	16.16	0.00	0.00	2.02	0.00	1.85	3.88	0.00
TRINITY_DN66988_c0_g3	0.00	18.49	7.49	0.00	0.00	0.00	0.00	0.00	0.00	0.00
TRINITY_DN66988_c0_g4	0.00	0.00	0.00	4.45	0.00	0.00	0.00	0.00	6.93	0.00
TRINITY_DN66988_c2_g1	0.00	0.00	22.50	3.39	0.00	0.00	0.00	0.00	15.79	0.00
TRINITY_DN66988_c3_g1	0.00	0.00	0.00	5.43	15.42	0.00	0.00	0.00	0.00	0.00
TRINITY_DN66988_c6_g1	0.00	0.00	0.00	3.95	0.00	0.00	0.00	0.00	0.00	0.00
TRINITY_DN669890_c0_g1	0.00	4.10	0.00	0.00	0.00	0.00	0.00	0.00	0.00	0.00
TRINITY_DN669892_c0_g1	0.00	0.00	0.00	0.00	5.49	0.00	0.00	0.00	15.37	0.00
TRINITY_DN669893_c0_g1	0.00	0.00	0.00	0.00	0.00	0.00	0.00	0.00	13.22	0.00
TRINITY_DN669896_c0_g1	0.00	0.00	0.00	0.00	12.42	0.00	0.00	0.00	34.53	0.00
TRINITY_DN669897_c0_g1	0.00	0.00	0.00	0.00	0.00	0.00	0.00	0.00	0.00	0.00
TRINITY_DN669898_c0_g1	0.00	0.00	0.00	0.00	0.00	0.00	0.00	0.00	0.00	0.00
TRINITY_DN66989_c0_g1	0.00	2.65	3.70	1.47	7.85	1.20	1.10	0.00	6.34	0.00
TRINITY_DN66989_c0_g2	0.00	0.00	56.17	4.93	16.15	0.00	0.00	0.00	7.74	0.00
TRINITY_DN66989_c1_g1	0.00	0.00	0.00	0.00	0.00	0.00	0.00	0.00	0.00	0.00
TRINITY_DN66989_c2_g1	0.00	0.00	0.00	0.00	0.00	0.00	0.00	0.00	0.00	0.00
TRINITY_DN66989_c3_g2	0.00	0.00	28.55	8.61	0.00	0.00	12.77	0.00	0.00	0.00
TRINITY_DN6698_c0_g1	2.53	25.20	24.42	28.48	91.41	38.12	8.54	23.14	94.45	1.72
TRINITY_DN6698_c0_g2	4.64	92.88	189.23	150.02	365.23	112.92	57.74	85.95	692.47	31.75
TRINITY_DN6698_c10_g1	0.00	39.54	0.00	45.63	16.36	9.83	13.95	12.82	72.51	0.00
TRINITY_DN6698_c11_g1	0.00	0.00	0.00	0.00	0.00	0.00	0.00	0.00	0.00	0.00
TRINITY_DN6698_c16_g1	0.00	0.00	0.00	0.00	0.00	0.00	0.00	0.00	0.00	0.00
TRINITY_DN6698_c18_g1	0.00	0.00	0.00	0.00	0.00	0.00	0.00	0.00	40.81	0.00
TRINITY_DN6698_c19_g1	0.00	0.00	0.00	11.33	19.43	0.00	0.00	0.00	18.00	0.00
TRINITY_DN6698_c1_g1	0.05	0.00	7.86	0.33	24.73	2.99	4.88	13.33	69.76	5.27
TRINITY_DN6698_c1_g2	5.43	55.74	124.92	94.78	180.06	63.51	24.28	30.23	271.16	9.28
TRINITY_DN6698_c1_g3	0.00	0.00	0.00	0.00	0.00	0.00	0.00	0.00	0.00	0.00
TRINITY_DN6698_c25_g1	0.00	0.00	0.00	56.71	170.17	0.00	38.70	21.68	503.66	0.00
TRINITY_DN6698_c26_g1	0.00	35.93	163.91	95.62	484.81	75.93	20.89	31.22	255.87	0.00
TRINITY_DN6698_c28_g1	0.00	0.00	0.00	0.00	0.00	0.00	0.00	0.00	0.00	0.00
TRINITY_DN6698_c2_g1	0.00	23.50	46.66	37.23	78.32	9.36	9.69	31.76	113.22	0.00
TRINITY_DN6698_c30_g1	12.24	11.59	27.75	25.05	0.00	14.11	0.00	25.08	118.94	0.00
TRINITY_DN6698_c31_g1	0.00	0.00	0.00	0.00	0.00	0.00	0.00	0.00	15.98	0.00
TRINITY_DN6698_c4_g1	0.00	1.32	1.86	4.96	1.60	3.09	0.00	0.00	3.00	0.00
TRINITY_DN6698_c5_g1	0.00	30.80	130.17	40.87	64.19	29.70	10.14	6.82	231.21	0.00
TRINITY_DN6698_c6_g1	0.00	0.00	10.42	0.00	0.00	0.00	0.00	0.00	9.83	0.00
TRINITY_DN6698_c7_g1	4.03	21.21	18.53	18.54	55.93	13.74	8.52	10.81	99.94	3.20
TRINITY_DN6698_c9_g1	0.00	0.00	0.00	0.00	0.00	10.44	0.00	9.17	9.70	0.00
TRINITY_DN669901_c0_g1	0.00	0.00	0.00	0.00	0.00	0.00	0.00	0.00	3.44	0.00
TRINITY_DN669904_c0_g1	0.00	0.00	0.00	11.86	20.13	0.00	0.00	0.00	18.70	0.00
TRINITY_DN669904_c0_g2	2.05	0.00	7.22	0.00	0.00	4.82	0.00	0.00	3.48	3.28
TRINITY_DN669906_c0_g1	0.00	0.00	0.00	0.00	0.00	0.00	0.00	0.00	6.11	0.00
TRINITY_DN669907_c0_g1	0.00	0.00	0.00	5.48	0.00	0.00	0.00	0.00	0.00	0.00
TRINITY_DN66990_c0_g1	0.00	0.00	0.00	0.00	0.00	0.00	0.00	0.00	0.00	0.00
TRINITY_DN66990_c2_g1	0.00	0.00	14.91	0.00	0.00	0.00	0.00	0.00	9.99	0.00
TRINITY_DN669912_c0_g1	0.00	0.00	16.55	0.00	0.00	0.00	0.00	0.00	0.00	0.00
TRINITY_DN669915_c0_g1	0.00	0.00	0.00	0.00	0.00	0.00	0.00	0.00	0.00	0.00
TRINITY_DN669917_c0_g1	0.00	0.00	0.00	0.00	26.42	13.30	0.00	0.00	0.00	0.00
TRINITY_DN669918_c0_g1	0.00	0.00	0.00	0.00	0.00	0.00	0.00	0.00	0.00	0.00
TRINITY_DN669919_c0_g1	0.00	0.00	0.00	3.99	6.65	20.12	0.00	0.00	0.00	0.00
TRINITY_DN66991_c0_g1	0.00	2.60	26.11	6.10	10.75	4.67	2.06	1.48	18.25	1.03
TRINITY_DN66991_c2_g1	0.00	0.00	0.00	0.00	17.15	0.00	0.00	0.00	9.66	0.00
TRINITY_DN66991_c3_g1	0.00	0.00	0.00	0.00	0.00	0.00	7.90	0.00	0.00	0.00
TRINITY_DN66991_c4_g1	0.00	0.00	0.00	6.31	5.25	0.00	0.00	0.00	0.00	0.00
TRINITY_DN66991_c5_g1	0.00	0.00	0.00	0.00	8.96	0.00	0.00	0.00	0.00	0.00
TRINITY_DN669920_c0_g1	0.00	0.00	0.00	6.44	0.00	0.00	0.00	0.00	0.00	0.00
TRINITY_DN669921_c0_g1	0.00	0.00	0.00	10.39	0.00	0.00	0.00	0.00	0.00	0.00
TRINITY_DN669922_c0_g1	0.00	0.00	3.44	4.95	0.00	0.00	0.00	0.00	4.47	0.00
TRINITY_DN669923_c1_g1	17.40	0.00	0.00	11.57	0.00	0.00	0.00	0.00	0.00	0.00
TRINITY_DN669926_c0_g1	0.00	0.00	16.62	0.00	16.75	0.00	7.42	0.00	0.00	0.00
TRINITY_DN66992_c0_g1	0.00	0.00	0.00	0.00	1.32	0.00	0.00	0.00	2.49	0.00
TRINITY_DN66992_c0_g2	0.00	0.00	0.00	0.00	0.00	0.00	0.00	0.00	0.00	0.00
TRINITY_DN669930_c0_g1	0.00	0.00	0.00	0.00	0.00	0.00	0.00	0.00	0.00	0.00
TRINITY_DN669931_c0_g1	0.00	0.00	0.00	0.00	0.00	0.00	0.00	0.00	13.02	0.00
TRINITY_DN669935_c0_g1	0.00	0.00	0.00	0.00	0.00	0.00	0.00	0.00	0.00	0.00
TRINITY_DN669936_c0_g1	0.00	0.00	0.00	0.00	0.00	0.00	0.00	0.00	12.72	0.00
TRINITY_DN669936_c0_g2	0.00	0.00	31.21	9.39	0.00	0.00	0.00	0.00	0.00	0.00
TRINITY_DN669937_c0_g1	0.00	0.00	0.00	0.00	0.00	0.00	0.00	0.00	0.00	0.00
TRINITY_DN669938_c0_g1	0.00	0.00	0.00	0.00	0.00	0.00	0.00	0.00	0.00	0.00
TRINITY_DN669938_c1_g1	0.00	0.00	0.00	0.00	24.85	0.00	0.00	0.00	11.51	0.00
TRINITY_DN66993_c0_g1	0.00	0.00	8.18	0.00	0.00	0.00	0.00	0.00	0.00	0.00
TRINITY_DN66993_c0_g2	0.00	0.00	0.00	0.00	6.76	0.00	0.00	0.00	0.00	0.00
TRINITY_DN66993_c10_g1	0.00	2.85	0.00	0.53	7.93	0.00	0.00	0.80	4.99	0.79
TRINITY_DN66993_c1_g1	0.00	0.00	0.00	8.46	0.00	0.00	6.30	0.00	28.48	0.00
TRINITY_DN66993_c1_g2	4.39	4.32	0.00	0.00	0.00	0.00	0.00	4.63	52.91	0.00
TRINITY_DN66993_c2_g2	0.00	0.00	0.00	0.00	0.00	12.72	0.00	0.00	0.00	5.31
TRINITY_DN66993_c2_g4	0.00	0.00	0.00	18.77	10.63	0.00	0.00	0.00	13.86	0.00
TRINITY_DN66993_c6_g1	0.00	0.00	0.00	0.00	0.00	0.00	0.00	0.00	0.00	0.00
TRINITY_DN66993_c7_g1	0.00	7.37	23.75	9.06	54.10	5.96	8.12	8.02	40.50	2.66
TRINITY_DN66993_c9_g1	0.00	0.00	8.06	0.00	8.12	0.00	0.00	0.00	0.00	0.00
TRINITY_DN669940_c0_g1	0.00	0.00	0.00	0.00	0.00	0.00	0.00	3.96	0.00	0.00
TRINITY_DN669942_c0_g1	0.00	0.00	0.00	0.00	0.00	9.45	0.00	0.00	0.00	0.00
TRINITY_DN669942_c1_g1	0.00	0.00	0.00	0.00	0.00	0.00	0.00	0.00	0.00	0.00
TRINITY_DN669945_c0_g1	0.00	0.00	0.00	0.00	0.00	0.00	0.00	0.00	0.00	0.00
TRINITY_DN669946_c0_g1	0.00	0.00	6.13	1.87	0.00	6.15	0.00	0.00	5.82	0.00
TRINITY_DN669946_c1_g1	0.00	0.00	25.64	0.00	0.00	0.00	0.00	0.00	0.00	0.00
TRINITY_DN669947_c1_g1	0.00	0.00	51.83	0.00	0.00	0.00	0.00	0.00	0.00	0.00
TRINITY_DN66994_c0_g1	0.73	10.87	26.70	13.23	46.23	16.36	6.97	8.44	42.37	2.92
TRINITY_DN66994_c0_g2	1.92	7.97	16.14	12.36	62.78	23.78	6.15	2.05	81.96	0.00
TRINITY_DN66994_c1_g2	0.00	0.00	20.98	0.00	21.26	0.00	0.00	0.00	0.00	0.00
TRINITY_DN66994_c2_g1	0.00	0.00	0.00	1.33	2.21	0.00	0.00	1.98	4.16	0.00
TRINITY_DN66994_c2_g2	0.00	0.00	0.00	1.27	2.11	0.00	0.00	0.00	1.99	3.76
TRINITY_DN669951_c0_g1	0.00	0.00	0.00	0.00	0.00	0.00	0.00	0.00	0.00	0.00
TRINITY_DN669954_c1_g1	0.00	5.04	0.00	3.69	6.13	0.00	0.00	0.00	0.00	0.00
TRINITY_DN669955_c0_g1	0.00	0.00	0.00	0.00	0.00	0.00	0.00	0.00	0.00	0.00
TRINITY_DN669956_c0_g1	0.00	14.73	0.00	0.00	0.00	0.00	15.84	0.00	33.70	0.00
TRINITY_DN66995_c0_g1	0.00	0.00	0.00	0.00	0.00	0.00	0.00	0.00	0.00	0.00
TRINITY_DN66995_c1_g1	0.00	0.00	0.00	7.97	13.50	0.00	0.00	0.00	37.62	0.00
TRINITY_DN669960_c0_g1	0.00	0.00	0.00	0.00	0.00	0.00	0.00	0.00	0.00	0.00
TRINITY_DN669961_c0_g1	0.00	0.00	0.00	7.16	0.00	36.29	0.00	0.00	0.00	0.00
TRINITY_DN669963_c1_g1	0.00	0.00	0.00	0.00	0.00	0.00	0.00	0.00	0.00	0.00
TRINITY_DN669965_c0_g1	0.00	0.00	0.00	0.00	0.00	0.00	0.00	0.00	0.00	0.00
TRINITY_DN669967_c0_g1	0.00	0.00	6.33	0.00	0.00	0.00	0.00	0.00	0.00	0.00
TRINITY_DN66996_c0_g2	0.00	9.78	7.38	58.31	43.08	0.00	21.14	21.29	67.63	0.00
TRINITY_DN669970_c0_g1	0.00	0.00	0.00	0.00	0.00	0.00	0.00	0.00	0.00	0.00
TRINITY_DN669971_c0_g1	0.00	0.00	0.00	0.00	0.00	0.00	0.00	0.00	0.00	0.00
TRINITY_DN669972_c0_g1	0.00	0.00	0.00	0.00	0.00	0.00	7.13	0.00	0.00	0.00
TRINITY_DN669973_c0_g1	0.00	0.00	0.00	0.00	0.00	0.00	0.00	0.00	0.00	0.00
TRINITY_DN669974_c0_g1	0.00	0.00	0.00	3.20	0.00	5.35	0.00	0.00	0.00	0.00
TRINITY_DN669975_c0_g1	0.00	0.00	0.00	0.00	10.25	0.00	0.00	0.00	0.00	0.00
TRINITY_DN669976_c0_g1	0.00	0.00	0.00	0.00	0.00	0.00	0.00	0.00	0.00	0.00
TRINITY_DN669977_c0_g1	0.00	0.00	0.00	0.00	0.00	0.00	0.00	0.00	0.00	0.00
TRINITY_DN669978_c0_g1	0.00	6.84	0.00	0.00	2.79	0.00	0.00	0.00	5.24	0.00
TRINITY_DN669979_c0_g1	0.00	0.00	0.00	7.80	0.00	0.00	0.00	0.00	24.56	0.00
TRINITY_DN669981_c0_g1	0.00	0.00	0.00	9.58	8.08	0.00	0.00	0.00	7.50	0.00
TRINITY_DN669983_c1_g1	0.00	0.00	0.00	0.00	7.34	7.40	0.00	0.00	0.00	0.00
TRINITY_DN669984_c0_g1	0.00	0.00	0.00	0.00	0.00	0.00	0.00	0.00	0.00	0.00
TRINITY_DN669985_c0_g1	0.00	8.87	13.71	9.36	28.08	7.62	1.40	0.00	16.17	0.00
TRINITY_DN669987_c0_g1	0.00	0.00	0.00	0.00	14.40	0.00	0.00	0.00	0.00	0.00
TRINITY_DN669989_c0_g1	0.00	11.87	0.00	0.00	29.08	14.45	0.00	0.00	13.50	0.00
TRINITY_DN66998_c0_g1	0.00	0.00	0.00	0.00	0.00	0.00	0.00	0.00	0.00	0.00
TRINITY_DN669990_c0_g1	0.00	0.00	23.83	0.00	0.00	0.00	0.00	0.00	0.00	0.00
TRINITY_DN669991_c0_g1	0.00	0.00	0.00	0.00	0.00	0.00	0.00	5.42	11.51	0.00
TRINITY_DN669994_c0_g1	0.00	0.00	0.00	0.00	0.00	0.00	0.00	0.00	0.00	0.00
TRINITY_DN669995_c0_g1	0.00	0.00	2.57	1.57	0.00	0.00	0.00	0.00	2.45	0.00
TRINITY_DN669996_c0_g1	0.00	0.00	0.00	0.00	0.00	0.00	0.00	0.00	0.00	12.28
TRINITY_DN669997_c0_g1	0.00	0.00	0.00	0.00	0.00	0.00	0.00	0.00	0.00	0.00
TRINITY_DN669999_c0_g1	0.00	0.00	0.00	0.00	0.00	5.08	0.00	0.00	14.01	0.00
TRINITY_DN66999_c0_g1	0.00	0.00	0.00	0.00	26.05	0.00	0.00	0.00	0.10	0.00
TRINITY_DN6699_c0_g2	0.71	11.87	38.88	24.12	61.57	23.45	9.49	8.62	54.09	1.13
TRINITY_DN6699_c1_g1	0.00	0.00	0.00	0.00	0.00	0.00	0.00	0.00	0.00	0.00
TRINITY_DN6699_c5_g1	0.00	0.00	0.00	0.00	0.00	0.00	0.00	0.00	0.00	0.00
TRINITY_DN669_c0_g1	0.00	4.76	0.00	0.00	0.00	0.00	0.00	0.00	0.00	0.00
TRINITY_DN669_c11_g1	0.00	0.00	0.00	2.55	0.00	4.23	0.00	0.00	0.00	0.00
TRINITY_DN669_c13_g1	0.00	0.00	0.00	17.85	0.00	0.00	0.00	0.00	28.15	0.00
TRINITY_DN669_c1_g1	0.00	0.00	0.00	0.00	0.00	0.00	0.00	0.00	0.00	0.00
TRINITY_DN66_c0_g1	0.00	0.00	2.85	0.89	0.00	1.33	2.82	0.00	3.22	0.00
TRINITY_DN66_c10_g1	0.00	19.45	35.15	28.44	59.96	23.73	0.00	10.47	33.39	31.22
TRINITY_DN66_c10_g3	2.10	2.01	7.48	4.18	11.46	2.15	0.00	1.13	27.10	0.00
TRINITY_DN66_c1173_g1	0.00	0.00	0.00	0.00	0.00	0.00	0.00	0.00	0.00	0.00
TRINITY_DN66_c1175_g1	0.00	0.00	0.00	0.00	0.00	0.00	0.00	0.00	0.00	0.00
TRINITY_DN66_c1177_g1	0.00	0.00	0.00	0.00	0.00	0.00	0.00	0.00	0.00	0.00
TRINITY_DN66_c1178_g1	4.48	52.81	128.10	91.37	175.31	76.95	42.39	45.84	394.63	5.02
TRINITY_DN66_c11_g2	0.00	15.42	39.47	19.28	75.15	11.75	8.82	11.79	72.71	6.85
TRINITY_DN66_c1201_g1	0.00	0.00	0.00	0.00	0.00	0.00	0.00	0.00	0.00	0.00
TRINITY_DN66_c1202_g1	0.00	0.00	48.35	0.00	0.00	0.00	0.00	0.00	30.57	0.00
TRINITY_DN66_c1213_g1	0.00	0.00	0.00	0.00	0.00	0.00	0.00	0.00	0.00	0.00
TRINITY_DN66_c1220_g1	0.00	0.00	0.00	0.00	0.00	0.00	0.00	0.00	0.00	0.00
TRINITY_DN66_c1234_g1	0.00	0.00	0.00	0.00	0.00	0.00	0.00	0.00	12.81	0.00
TRINITY_DN66_c1241_g1	0.00	0.00	0.00	0.00	0.00	0.00	0.00	0.00	0.00	0.00
TRINITY_DN66_c1243_g1	0.00	0.00	0.00	0.00	0.00	0.00	0.00	0.00	0.00	0.00
TRINITY_DN66_c1251_g1	0.00	0.00	0.00	0.00	0.00	0.00	0.00	0.00	0.00	0.00
TRINITY_DN66_c1255_g1	0.00	0.00	0.00	0.00	0.00	0.00	0.00	0.00	0.00	0.00
TRINITY_DN66_c1260_g1	0.00	0.00	0.00	0.00	0.00	0.00	0.00	0.00	0.00	0.00
TRINITY_DN66_c1263_g1	0.00	0.00	0.00	0.00	0.00	0.00	0.00	0.00	0.00	0.00
TRINITY_DN66_c1267_g1	0.00	0.00	0.00	0.00	0.00	0.00	0.00	0.00	0.00	0.00
TRINITY_DN66_c1268_g1	13.66	0.00	0.00	9.23	0.00	0.00	0.00	0.00	0.00	0.00
TRINITY_DN66_c1269_g1	0.00	0.00	0.00	0.00	0.00	0.00	0.00	0.00	0.00	0.00
TRINITY_DN66_c1270_g1	0.00	0.00	0.00	0.00	0.00	0.00	0.00	0.00	0.00	0.00
TRINITY_DN66_c1272_g1	0.00	0.00	0.00	0.00	0.00	0.00	0.00	0.00	0.00	0.00
TRINITY_DN66_c1276_g1	0.00	0.00	0.00	0.00	0.00	0.00	0.00	0.00	0.00	0.00
TRINITY_DN66_c1283_g1	0.00	0.00	0.00	0.00	0.00	0.00	0.00	0.00	0.00	0.00
TRINITY_DN66_c1285_g1	0.00	0.00	0.00	0.00	0.00	0.00	0.00	0.00	0.00	0.00
TRINITY_DN66_c1286_g1	0.00	0.00	0.00	0.00	0.00	0.00	0.00	0.00	0.00	0.00
TRINITY_DN66_c1289_g1	0.00	0.00	0.00	0.00	0.00	0.00	0.00	0.00	0.00	0.00
TRINITY_DN66_c1296_g1	0.00	0.00	0.00	0.00	0.00	0.00	0.00	0.00	0.00	0.00
TRINITY_DN66_c12_g1	0.00	0.00	108.35	5.71	26.39	20.33	6.27	0.00	38.42	5.27
TRINITY_DN66_c1300_g1	0.00	0.00	0.00	0.00	0.00	0.00	0.00	0.00	0.00	0.00
TRINITY_DN66_c1303_g1	0.00	0.00	0.00	9.55	0.00	0.00	0.00	0.00	0.00	0.00
TRINITY_DN66_c1305_g1	0.00	0.00	0.00	0.00	0.00	0.00	0.00	0.00	0.00	0.00
TRINITY_DN66_c1307_g1	0.00	0.00	0.00	0.00	0.00	0.00	0.00	0.00	0.00	0.00
TRINITY_DN66_c1310_g1	0.00	0.00	0.00	0.00	20.00	0.00	0.00	0.00	0.00	0.00
TRINITY_DN66_c1311_g1	0.00	0.00	0.00	0.00	0.00	0.00	0.00	0.00	0.00	0.00
TRINITY_DN66_c14_g1	0.00	5.40	30.56	12.56	38.16	8.33	6.82	14.77	45.04	2.57
TRINITY_DN66_c194_g1	0.00	0.00	0.00	0.00	0.00	0.00	0.00	0.00	17.01	0.00
TRINITY_DN66_c19_g1	4.86	45.09	86.83	73.69	199.84	56.07	33.64	41.89	271.57	9.28
TRINITY_DN66_c1_g1	4.96	102.13	208.18	131.06	252.90	89.33	46.42	54.17	355.54	16.44
TRINITY_DN66_c1_g2	7.30	51.76	99.88	113.88	177.64	58.88	30.15	41.81	247.45	11.55
TRINITY_DN66_c20_g1	0.00	0.00	9.56	5.22	10.37	0.00	6.46	6.25	5.71	2.70
TRINITY_DN66_c20_g2	0.00	0.00	20.59	0.00	0.00	0.00	0.00	0.00	0.00	0.00
TRINITY_DN66_c23_g1	0.00	0.00	0.00	0.00	0.00	0.00	0.00	0.00	0.00	0.00
TRINITY_DN66_c242_g1	0.00	0.00	0.00	0.00	0.00	0.00	0.00	0.00	0.00	0.00
TRINITY_DN66_c27_g1	8.30	166.90	323.10	304.34	742.29	262.65	170.44	219.26	1779.46	73.11
TRINITY_DN66_c29_g1	0.00	0.00	0.00	4.91	0.00	0.00	0.00	0.00	7.69	0.00
TRINITY_DN66_c2_g1	11.36	120.73	377.91	299.92	523.81	163.91	80.89	90.78	606.78	24.08
TRINITY_DN66_c323_g1	0.00	0.00	0.00	0.00	0.00	0.00	0.00	0.00	0.00	0.00
TRINITY_DN66_c325_g1	0.00	15.39	0.00	0.00	0.00	0.00	0.00	0.00	0.00	0.00
TRINITY_DN66_c346_g1	0.00	0.00	0.00	0.00	0.00	0.00	0.00	14.00	0.00	0.00
TRINITY_DN66_c384_g1	0.00	0.00	0.00	0.00	0.00	18.74	0.00	0.00	0.00	0.00
TRINITY_DN66_c42_g1	0.00	0.00	0.00	0.00	0.00	0.00	0.00	0.00	0.00	0.00
TRINITY_DN66_c4_g1	0.00	0.98	0.11	6.11	0.00	0.00	0.00	0.00	0.00	0.00
TRINITY_DN66_c4_g2	0.00	0.00	0.00	0.00	11.92	0.00	5.73	0.00	17.93	0.00
TRINITY_DN66_c509_g1	1.83	55.16	65.16	75.76	91.90	34.65	30.95	44.24	292.89	9.70
TRINITY_DN66_c52_g1	0.00	0.00	0.00	0.00	0.00	0.00	0.00	0.00	11.91	0.00
TRINITY_DN66_c557_g1	0.00	0.00	0.00	0.00	0.00	0.00	0.00	12.82	0.00	0.00
TRINITY_DN66_c614_g4	0.00	0.00	0.00	0.00	0.00	0.00	0.00	0.00	0.00	0.00
TRINITY_DN66_c632_g1	0.00	1.82	6.58	0.00	15.64	0.00	2.01	0.00	2.10	1.99
TRINITY_DN66_c64_g3	0.00	0.00	0.00	11.33	0.00	0.00	0.00	0.00	0.00	0.00
TRINITY_DN66_c6_g1	0.00	0.00	0.00	4.99	0.00	0.00	0.00	0.00	0.00	0.00
TRINITY_DN66_c6_g3	1.39	1.30	7.70	2.06	13.79	7.78	2.86	0.00	15.63	1.47
TRINITY_DN66_c738_g1	0.00	0.00	0.00	0.00	0.00	0.00	0.00	0.00	0.00	0.00
TRINITY_DN66_c766_g1	0.00	0.00	0.00	0.00	0.00	0.00	0.00	0.00	0.00	0.00
TRINITY_DN66_c822_g1	0.00	0.00	0.00	0.00	54.64	0.00	0.00	0.00	0.00	17.24
TRINITY_DN66_c832_g1	0.00	0.00	0.00	0.00	18.24	0.00	0.00	0.00	0.00	0.00
TRINITY_DN66_c832_g2	0.00	0.00	0.00	0.00	0.00	0.00	0.00	0.00	0.00	0.00
TRINITY_DN66_c832_g3	0.00	0.00	0.00	0.00	0.00	0.00	0.00	0.00	6.16	0.00
TRINITY_DN66_c8_g1	0.00	6.50	0.00	4.72	0.00	0.00	0.00	0.00	0.00	0.00
TRINITY_DN66_c8_g2	5.97	0.00	0.00	0.00	0.00	7.20	6.36	0.00	9.01	0.00
TRINITY_DN66_c916_g1	0.00	0.00	0.00	33.13	4.67	0.00	0.00	0.00	0.00	0.00
TRINITY_DN66_c9_g1	0.00	12.41	6.34	10.59	0.00	0.00	0.00	13.47	2.71	0.00
TRINITY_DN670001_c0_g1	0.00	10.46	0.00	0.00	0.00	0.00	0.00	11.21	11.90	0.00
TRINITY_DN670003_c0_g1	0.00	0.00	0.00	0.00	7.63	0.00	0.00	0.00	0.00	0.00
TRINITY_DN670005_c0_g1	0.00	0.00	0.00	5.56	4.62	0.00	0.00	0.00	15.22	0.00
TRINITY_DN670005_c0_g2	0.00	0.00	0.00	0.00	50.81	0.00	0.00	0.00	0.00	0.00
TRINITY_DN670005_c1_g1	0.00	0.00	0.00	0.00	0.00	0.00	0.00	0.00	0.00	0.00
TRINITY_DN67000_c0_g1	0.00	0.00	0.00	8.89	14.54	15.01	0.00	0.00	54.35	0.00
TRINITY_DN670017_c0_g1	0.00	0.00	0.00	0.00	0.00	0.00	0.00	0.00	0.00	0.00
TRINITY_DN670018_c1_g1	0.00	0.00	0.00	0.00	0.00	0.00	0.00	0.00	0.00	0.00
TRINITY_DN670018_c2_g1	0.00	0.00	0.00	0.00	0.00	0.00	0.00	0.00	0.00	0.00
TRINITY_DN67001_c0_g1	0.00	0.00	0.00	0.00	0.00	0.00	21.55	0.00	0.00	0.00
TRINITY_DN67001_c1_g1	0.00	0.00	0.00	0.00	0.00	0.00	0.00	4.46	12.04	0.00
TRINITY_DN670020_c0_g1	0.00	0.00	9.82	0.00	29.83	9.95	0.00	0.00	9.25	0.00
TRINITY_DN670021_c0_g1	0.00	0.00	0.00	0.00	1.91	0.00	0.00	0.00	9.00	0.00
TRINITY_DN670021_c0_g3	0.00	0.00	2.23	0.00	0.00	1.75	0.00	4.08	25.42	1.59
TRINITY_DN670021_c2_g1	0.00	0.00	0.00	0.00	0.00	0.00	0.00	0.00	8.48	0.00
TRINITY_DN670021_c3_g1	0.00	0.00	0.00	0.00	5.42	0.00	4.88	0.00	0.00	0.00
TRINITY_DN670024_c0_g1	0.00	0.00	0.00	8.11	0.00	0.00	0.00	0.00	0.00	0.00
TRINITY_DN670024_c1_g1	0.00	8.23	0.00	0.00	40.26	0.00	0.00	0.00	0.00	0.00
TRINITY_DN670027_c0_g1	0.00	0.00	0.00	0.00	0.00	0.00	0.00	0.00	0.00	0.00
TRINITY_DN670028_c0_g1	0.00	0.00	0.00	0.00	12.97	0.00	0.00	11.39	12.00	0.00
TRINITY_DN67002_c0_g1	0.00	0.00	0.00	0.00	0.00	0.00	0.00	0.00	10.32	0.00
TRINITY_DN67002_c0_g2	0.00	0.00	0.00	0.00	0.00	0.00	0.00	0.00	10.72	0.00
TRINITY_DN67002_c2_g1	0.00	0.00	0.00	0.00	0.00	0.00	0.00	0.00	0.00	0.00
TRINITY_DN670030_c0_g1	0.00	0.00	0.00	0.00	0.00	0.00	0.00	0.00	0.00	0.00
TRINITY_DN670033_c0_g1	0.00	0.00	0.00	0.00	0.00	0.00	4.02	2.07	2.58	0.00
TRINITY_DN670034_c0_g1	0.00	0.00	0.00	0.00	0.00	0.00	0.00	0.00	0.00	0.00
TRINITY_DN670035_c0_g1	0.49	4.67	2.90	10.72	16.14	2.24	3.10	4.23	26.37	0.00
TRINITY_DN670035_c0_g2	0.00	3.16	15.30	13.97	19.66	11.54	3.47	6.82	6.44	0.00
TRINITY_DN670035_c2_g1	0.00	0.00	0.00	0.00	0.00	0.00	0.00	0.00	0.00	0.00
TRINITY_DN670035_c3_g1	0.00	0.00	0.00	0.00	11.32	0.00	0.00	0.00	0.00	0.00
TRINITY_DN670035_c6_g1	0.00	0.00	0.00	0.00	0.00	17.02	0.00	15.14	0.00	0.00
TRINITY_DN670035_c7_g1	0.00	0.00	0.00	0.00	0.00	0.00	0.00	0.00	0.00	0.00
TRINITY_DN670038_c0_g1	0.00	0.00	0.00	0.00	0.00	0.00	0.00	0.00	0.00	0.00
TRINITY_DN670039_c0_g1	0.00	0.00	0.00	0.00	0.00	0.00	0.00	0.00	0.00	0.00
TRINITY_DN67003_c0_g1	0.00	0.00	0.00	0.00	0.00	0.00	15.88	0.00	0.00	0.00
TRINITY_DN67003_c2_g1	0.00	0.00	0.00	0.00	0.00	0.00	0.00	0.00	0.00	0.00
TRINITY_DN67003_c2_g2	0.00	0.00	0.00	0.00	0.00	0.00	0.00	0.00	0.00	0.00
TRINITY_DN67003_c4_g2	0.00	0.00	0.00	0.00	0.00	0.00	0.00	0.00	0.00	0.00
TRINITY_DN67003_c5_g1	0.00	0.00	0.00	0.00	15.01	0.00	0.00	0.00	0.00	0.00
TRINITY_DN670040_c0_g1	0.00	0.00	0.00	0.00	0.00	0.00	0.00	0.00	11.75	0.00
TRINITY_DN670043_c0_g1	0.00	0.00	3.26	1.34	7.84	1.09	0.00	2.03	17.93	0.00
TRINITY_DN670045_c0_g1	0.00	0.00	0.00	9.39	0.00	0.00	0.00	0.00	0.00	0.00
TRINITY_DN670046_c0_g1	0.00	0.00	0.00	0.00	0.00	0.00	0.00	0.00	21.96	0.00
TRINITY_DN670049_c0_g1	0.00	0.00	0.00	0.00	17.80	0.00	0.00	0.00	49.23	0.00
TRINITY_DN67004_c0_g1	0.00	5.23	3.77	4.64	6.45	0.00	1.15	2.34	18.25	0.00
TRINITY_DN67004_c0_g2	0.00	0.00	0.00	0.00	0.00	0.00	0.00	6.65	14.13	0.00
TRINITY_DN67004_c1_g2	0.00	0.00	0.00	17.45	14.49	0.00	8.69	0.00	45.49	0.00
TRINITY_DN67004_c1_g3	0.00	27.07	0.00	0.00	0.00	0.00	0.00	0.00	0.00	0.00
TRINITY_DN67004_c3_g1	0.00	31.53	0.00	0.00	0.00	19.44	0.00	0.00	0.00	0.00
TRINITY_DN670050_c0_g1	0.00	0.00	0.00	0.00	0.00	0.00	0.00	0.00	0.00	0.00
TRINITY_DN670051_c0_g1	0.00	0.00	0.00	0.00	0.00	0.00	0.00	0.00	6.93	0.00
TRINITY_DN670052_c1_g1	10.36	0.00	11.92	0.00	0.00	0.00	0.00	0.00	0.00	0.00
TRINITY_DN670053_c0_g1	0.00	0.00	0.00	4.19	0.00	0.00	0.00	0.00	13.05	0.00
TRINITY_DN670054_c0_g1	0.00	0.00	0.00	0.00	0.00	33.38	0.00	0.00	0.00	14.57
TRINITY_DN670055_c0_g1	0.00	0.00	0.00	0.00	0.00	0.00	0.00	0.00	72.40	0.00
TRINITY_DN670056_c0_g1	0.00	0.00	0.00	0.00	0.00	0.00	0.00	0.00	0.00	0.00
TRINITY_DN670059_c0_g1	0.00	0.00	0.00	0.00	0.00	0.00	0.00	0.00	16.68	0.00
TRINITY_DN67005_c0_g1	0.00	2.12	0.00	1.87	4.92	0.00	0.00	2.76	4.62	0.00
TRINITY_DN67005_c2_g1	0.00	1.90	11.44	5.60	20.95	2.29	4.19	6.26	17.52	0.00
TRINITY_DN670060_c0_g1	0.00	0.00	0.00	0.00	0.00	0.00	0.00	0.00	0.00	0.00
TRINITY_DN670062_c0_g1	0.00	0.00	13.96	16.83	0.00	0.00	0.00	0.00	0.00	0.00
TRINITY_DN670064_c0_g1	0.00	0.00	0.00	0.00	42.52	0.00	0.00	0.00	7.91	7.48
TRINITY_DN67006_c1_g1	0.00	0.00	0.00	0.00	0.00	0.00	0.00	0.00	0.00	0.00
TRINITY_DN670071_c0_g1	0.00	0.00	0.00	0.00	0.00	0.00	0.00	0.00	0.00	0.00
TRINITY_DN670071_c1_g1	0.00	0.00	0.00	0.00	0.00	0.00	0.00	0.00	0.00	0.00
TRINITY_DN670076_c0_g1	0.00	0.00	0.00	5.33	0.00	0.00	0.00	0.00	0.00	0.00
TRINITY_DN670078_c0_g1	0.00	0.00	8.06	0.00	8.12	0.00	0.00	0.00	7.53	0.00
TRINITY_DN67007_c0_g1	0.00	0.00	0.00	0.00	0.00	0.00	0.00	8.51	0.00	0.00
TRINITY_DN67007_c1_g1	0.00	0.00	0.00	6.20	0.00	0.00	0.00	0.00	28.87	0.00
TRINITY_DN670081_c0_g1	0.00	0.00	0.00	11.86	10.06	10.06	0.00	8.84	28.06	0.00
TRINITY_DN670082_c0_g1	0.00	0.00	0.00	0.00	0.00	0.00	0.00	0.00	0.00	0.00
TRINITY_DN670083_c0_g1	0.00	0.00	0.00	0.00	0.00	0.00	0.00	0.00	0.00	0.00
TRINITY_DN670088_c0_g1	0.00	0.00	0.00	0.00	0.00	0.00	0.00	0.00	0.00	0.00
TRINITY_DN670088_c1_g1	0.00	0.00	0.00	0.00	0.00	0.00	0.00	0.00	0.00	0.00
TRINITY_DN670089_c0_g1	0.00	0.00	0.00	7.03	0.00	0.00	0.00	0.00	10.91	0.00
TRINITY_DN670089_c0_g2	0.00	0.00	0.00	0.00	0.00	0.00	0.00	0.00	0.00	0.00
TRINITY_DN67008_c0_g1	0.00	0.00	0.00	5.48	0.00	0.00	0.00	8.13	34.52	0.00
TRINITY_DN67008_c0_g2	0.00	21.35	12.82	0.00	13.15	0.00	11.49	0.00	0.00	0.00
TRINITY_DN67008_c0_g3	0.00	0.00	0.00	0.00	0.00	0.00	0.00	0.00	0.00	0.00
TRINITY_DN670093_c0_g1	0.00	0.00	0.00	0.00	3.60	0.00	0.00	0.00	0.00	0.00
TRINITY_DN670094_c0_g1	0.00	0.00	0.00	0.00	0.00	2.35	0.00	0.00	2.98	0.00
TRINITY_DN670095_c0_g1	0.00	13.57	0.00	0.00	0.00	0.00	0.00	0.00	0.00	0.00
TRINITY_DN670096_c0_g1	0.00	0.00	0.00	0.00	0.00	0.00	0.00	0.00	0.00	0.00
TRINITY_DN670098_c0_g1	0.00	1.04	3.76	0.00	9.01	3.76	0.00	0.00	12.14	0.00
TRINITY_DN670099_c0_g1	0.00	0.00	0.00	1.79	8.89	5.87	0.00	2.64	2.78	0.00
TRINITY_DN67009_c0_g1	0.00	0.00	8.74	0.00	0.00	0.00	0.00	0.00	0.00	0.00
TRINITY_DN6700_c0_g1	0.83	14.18	28.58	15.03	45.61	11.13	3.58	5.61	37.16	2.12
TRINITY_DN6700_c0_g2	3.61	25.09	64.37	31.51	193.15	41.23	11.66	14.48	96.18	12.24
TRINITY_DN6700_c14_g1	0.00	0.00	0.00	0.00	0.00	0.00	0.00	0.00	0.00	0.00
TRINITY_DN6700_c15_g1	0.00	0.00	0.00	19.74	78.58	75.56	8.68	0.00	10.37	0.00
TRINITY_DN6700_c18_g1	2.78	10.93	49.80	29.60	55.44	0.00	18.07	0.00	89.54	2.96
TRINITY_DN6700_c1_g1	0.00	0.00	20.72	0.00	0.00	0.00	33.89	0.00	4.75	0.00
TRINITY_DN6700_c2_g1	0.00	14.23	33.24	9.24	112.11	25.49	6.92	4.91	70.00	0.00
TRINITY_DN6700_c3_g1	0.00	34.10	44.47	15.08	65.10	22.10	4.96	6.83	148.88	2.87
TRINITY_DN6700_c3_g2	3.74	44.53	113.64	67.24	245.87	57.10	32.07	42.48	222.58	11.68
TRINITY_DN6700_c3_g3	10.14	136.59	192.32	273.07	479.78	143.51	156.96	113.76	1264.35	21.37
TRINITY_DN6700_c4_g2	0.00	13.26	16.06	24.38	28.32	20.19	0.00	17.86	102.08	10.73
TRINITY_DN6700_c5_g1	0.00	0.00	94.14	63.90	0.00	84.79	43.75	20.86	188.43	0.00
TRINITY_DN6700_c8_g1	0.00	0.00	23.19	1.42	21.22	9.29	2.12	0.00	0.64	2.10
TRINITY_DN670100_c0_g1	0.00	0.00	0.00	0.00	0.00	4.50	0.00	0.00	0.00	0.00
TRINITY_DN670101_c0_g1	0.00	0.00	0.00	0.00	0.00	5.45	0.00	0.00	5.07	0.00
TRINITY_DN670102_c0_g1	0.00	0.00	0.00	0.00	0.00	0.00	0.00	0.00	0.00	0.00
TRINITY_DN670103_c0_g1	0.00	0.00	0.00	0.00	0.00	0.00	0.00	0.00	0.00	0.00
TRINITY_DN670104_c0_g1	0.00	0.00	0.00	0.00	0.00	0.00	0.00	0.00	0.00	0.00
TRINITY_DN670105_c0_g1	0.00	0.00	10.49	0.00	0.00	0.00	0.00	0.00	59.27	0.00
TRINITY_DN670107_c0_g1	0.00	0.00	0.00	3.80	2.95	0.00	2.64	0.00	13.00	0.00
TRINITY_DN670108_c0_g1	0.00	0.00	0.00	0.00	0.00	0.00	9.80	0.00	0.00	0.00
TRINITY_DN670108_c1_g1	0.00	0.00	0.00	0.00	0.00	0.00	0.00	0.00	8.88	0.00
TRINITY_DN67010_c0_g1	0.00	0.00	0.00	0.00	3.47	0.00	0.00	0.00	0.00	0.00
TRINITY_DN67010_c0_g2	0.00	0.00	0.00	8.35	0.00	0.00	0.00	0.00	0.00	0.00
TRINITY_DN670110_c0_g1	0.00	0.00	1.49	4.59	0.00	0.00	2.74	1.38	10.09	0.00
TRINITY_DN670113_c0_g1	0.00	0.00	0.00	0.00	0.00	0.00	0.00	0.00	0.00	0.00
TRINITY_DN670113_c2_g1	0.00	0.00	0.00	0.00	0.00	0.00	0.00	0.00	0.00	0.00
TRINITY_DN670114_c0_g1	0.00	0.00	29.25	8.83	0.00	0.00	0.00	13.24	0.00	0.00
TRINITY_DN670115_c0_g1	0.00	0.00	16.97	0.00	17.10	0.00	0.00	0.00	0.00	0.00
TRINITY_DN670119_c0_g1	0.00	0.00	0.00	0.00	0.00	0.00	0.00	0.00	0.00	0.00
TRINITY_DN67011_c0_g1	0.00	0.00	0.00	3.36	0.00	0.00	1.67	0.00	8.15	0.00
TRINITY_DN67011_c0_g2	0.00	7.85	0.00	0.00	9.78	4.46	0.00	0.00	16.73	0.00
TRINITY_DN670120_c0_g1	0.00	0.00	0.00	0.00	0.00	0.00	0.00	0.00	13.60	0.00
TRINITY_DN670121_c1_g1	0.00	0.00	3.89	0.00	3.93	0.00	0.00	0.00	0.00	0.00
TRINITY_DN670121_c2_g1	0.00	0.00	0.00	0.00	0.00	0.00	0.00	0.00	0.00	0.00
TRINITY_DN670124_c0_g1	0.00	0.00	0.00	0.00	0.00	0.00	0.00	0.00	0.00	0.00
TRINITY_DN670127_c0_g1	0.00	0.00	0.00	0.00	0.00	0.00	0.00	0.00	0.00	4.72
TRINITY_DN67012_c0_g1	0.00	3.23	0.00	0.00	0.00	0.00	0.00	0.00	0.00	10.54
TRINITY_DN67012_c0_g2	0.00	6.96	5.02	9.10	11.64	0.00	0.00	0.00	37.67	4.46
TRINITY_DN670131_c0_g1	0.00	1.27	0.53	0.94	3.96	0.00	0.00	0.00	4.64	0.00
TRINITY_DN670132_c0_g1	0.00	0.00	0.00	0.00	0.00	0.00	6.45	0.00	6.74	0.00
TRINITY_DN670134_c0_g1	0.00	0.00	0.00	0.00	0.00	0.00	0.00	0.00	0.00	0.00
TRINITY_DN670135_c0_g1	0.00	0.00	32.83	0.00	0.00	0.00	0.00	0.00	31.05	0.00
TRINITY_DN670137_c0_g1	0.00	0.00	0.00	0.00	0.00	0.00	0.00	0.00	0.00	0.00
TRINITY_DN670139_c0_g1	0.00	0.00	4.81	0.00	0.00	4.84	0.00	0.00	13.53	0.00
TRINITY_DN67013_c0_g1	0.00	0.00	10.36	0.00	0.00	0.00	0.00	9.22	29.29	0.00
TRINITY_DN67013_c0_g2	0.00	0.00	0.00	0.00	0.00	0.00	0.00	0.00	0.00	0.00
TRINITY_DN670140_c0_g1	0.00	0.00	0.00	0.00	0.00	0.00	0.00	0.00	0.00	0.00
TRINITY_DN670140_c1_g1	0.00	0.00	0.00	15.70	0.00	0.00	0.00	0.00	0.00	0.00
TRINITY_DN670141_c0_g1	0.00	0.00	0.00	7.88	6.52	6.49	0.00	0.00	3.06	0.00
TRINITY_DN670141_c1_g1	0.00	0.00	0.00	0.00	0.00	0.00	0.00	0.00	12.01	0.00
TRINITY_DN670142_c0_g1	0.00	0.00	0.00	0.00	0.00	0.00	0.00	0.00	0.00	0.00
TRINITY_DN670143_c0_g1	0.00	0.00	18.87	0.00	0.00	0.00	0.00	0.00	26.64	0.00
TRINITY_DN670144_c0_g1	0.00	0.00	0.00	0.00	0.00	0.00	0.00	0.00	0.00	0.00
TRINITY_DN670145_c0_g1	0.00	0.00	0.00	0.00	0.00	0.00	0.00	0.00	0.00	0.00
TRINITY_DN670145_c0_g2	0.00	7.13	0.00	0.00	6.56	0.00	3.93	0.00	0.00	0.00
TRINITY_DN670145_c2_g1	0.00	0.00	0.00	0.00	0.00	0.00	0.00	0.00	0.00	0.00
TRINITY_DN670145_c3_g1	0.00	0.00	21.88	0.00	0.00	8.80	0.00	0.00	0.00	0.00
TRINITY_DN670146_c0_g1	0.00	0.00	0.00	0.00	9.60	0.00	0.00	0.00	8.93	0.00
TRINITY_DN670149_c0_g1	0.00	4.67	0.00	0.00	2.86	0.00	0.00	0.00	8.05	0.00
TRINITY_DN670150_c0_g1	0.00	0.00	0.00	0.00	27.24	0.00	0.00	0.00	0.00	0.00
TRINITY_DN670151_c0_g1	0.00	0.90	0.00	0.67	4.45	5.40	0.99	0.00	3.15	0.00
TRINITY_DN670152_c0_g1	0.00	0.00	0.00	0.00	0.00	0.00	0.00	0.00	0.00	0.00
TRINITY_DN670152_c2_g1	0.00	77.52	0.00	0.00	0.00	0.00	0.00	0.00	0.00	0.00
TRINITY_DN670152_c5_g1	0.00	0.00	0.00	0.00	0.00	0.00	0.00	0.00	0.00	0.00
TRINITY_DN670154_c0_g1	0.00	0.00	0.00	0.00	0.00	0.00	0.00	0.00	0.00	0.00
TRINITY_DN670155_c0_g1	0.00	0.00	0.00	0.00	0.00	0.00	0.00	0.00	0.00	0.00
TRINITY_DN670155_c1_g1	0.00	0.00	0.00	0.00	0.00	8.95	0.00	0.00	0.00	0.00
TRINITY_DN670155_c2_g1	0.00	0.00	0.00	5.61	0.00	0.00	0.00	0.00	0.00	0.00
TRINITY_DN670155_c3_g1	0.00	0.00	0.00	0.00	0.00	0.00	0.00	0.00	17.97	0.00
TRINITY_DN670156_c0_g1	0.00	0.00	0.00	0.00	0.00	0.00	0.00	0.00	2.09	0.00
TRINITY_DN670158_c0_g1	0.00	0.00	0.00	0.00	0.00	0.00	0.00	0.00	0.00	0.00
TRINITY_DN670159_c0_g1	0.00	0.00	0.00	2.93	0.00	0.00	0.00	0.00	0.00	0.00
TRINITY_DN67015_c0_g1	0.00	0.00	0.00	32.09	50.50	0.00	0.00	0.00	11.91	0.00
TRINITY_DN67015_c1_g1	0.00	0.00	0.00	0.00	0.00	0.00	0.00	0.00	0.00	0.00
TRINITY_DN670163_c0_g1	0.00	0.00	16.41	0.00	0.00	0.00	0.00	0.00	0.00	0.00
TRINITY_DN670166_c0_g1	0.00	0.00	0.00	0.00	13.90	0.00	0.00	0.00	14.26	0.00
TRINITY_DN670168_c0_g1	0.00	0.00	0.00	0.00	0.00	0.00	0.00	0.00	0.00	0.00
TRINITY_DN670169_c0_g1	0.00	12.44	0.00	4.53	7.60	0.00	0.00	0.00	0.00	0.00
TRINITY_DN670171_c0_g1	0.00	0.00	0.00	0.00	0.00	0.00	0.00	0.00	0.00	0.00
TRINITY_DN670172_c0_g1	0.00	0.00	3.76	0.00	0.00	0.00	0.00	0.00	3.55	0.00
TRINITY_DN670173_c1_g1	0.00	0.00	0.00	10.36	0.00	0.00	0.00	0.00	8.12	0.00
TRINITY_DN670175_c0_g1	0.00	19.43	0.00	0.00	0.00	23.72	0.00	0.00	0.00	0.00
TRINITY_DN670176_c1_g1	0.00	0.00	7.40	1.51	22.13	0.00	2.25	0.00	0.00	0.00
TRINITY_DN67017_c0_g1	0.00	0.00	4.31	5.28	4.39	0.00	0.00	3.94	16.53	0.00
TRINITY_DN670180_c0_g1	0.00	0.00	0.00	0.00	0.00	0.00	0.00	0.00	0.00	0.00
TRINITY_DN670181_c0_g1	0.00	0.00	0.00	0.00	4.00	0.00	0.00	0.00	0.00	0.00
TRINITY_DN670182_c0_g1	0.00	0.00	0.00	0.00	0.00	0.00	0.00	0.00	4.99	0.00
TRINITY_DN670183_c0_g1	0.00	0.00	0.00	0.00	0.00	0.00	0.00	0.00	2.51	0.00
TRINITY_DN670185_c0_g1	0.00	0.00	0.00	0.00	0.00	0.00	0.00	0.00	0.00	0.00
TRINITY_DN670185_c1_g1	0.00	0.00	0.00	0.00	11.84	0.00	0.00	0.00	0.00	0.00
TRINITY_DN670185_c2_g1	0.00	0.00	0.00	0.00	0.00	5.15	0.00	0.00	0.00	4.54
TRINITY_DN670186_c0_g2	0.00	0.00	6.03	0.00	0.00	0.00	0.00	8.62	0.00	0.00
TRINITY_DN670188_c1_g1	0.00	11.59	0.00	8.35	0.00	0.00	0.00	0.00	0.00	0.00
TRINITY_DN670189_c0_g1	0.00	0.00	0.00	20.76	20.89	0.00	0.00	0.00	12.97	0.00
TRINITY_DN67018_c0_g1	0.00	0.00	0.00	0.00	0.00	0.00	0.00	0.00	0.00	16.16
TRINITY_DN67018_c2_g1	0.00	0.00	0.00	0.00	0.00	0.00	0.00	0.00	0.00	0.00
TRINITY_DN670190_c0_g1	0.00	0.00	0.00	0.00	5.47	3.34	0.00	0.00	4.62	0.00
TRINITY_DN670191_c0_g1	0.00	0.00	0.00	6.79	34.59	0.00	0.00	0.00	0.00	0.00
TRINITY_DN670191_c0_g2	0.00	6.48	0.00	0.00	0.00	0.00	0.00	0.00	17.11	0.00
TRINITY_DN670191_c0_g3	0.00	0.00	0.00	0.00	0.00	0.00	0.00	0.00	44.14	0.00
TRINITY_DN670191_c0_g4	0.00	0.00	0.00	1.04	1.73	0.00	0.00	0.00	3.87	0.00
TRINITY_DN670191_c0_g5	0.00	0.00	0.00	0.00	0.00	0.00	0.00	0.00	0.00	0.00
TRINITY_DN670191_c1_g1	0.00	0.00	0.00	0.00	40.66	40.25	0.00	0.00	0.00	0.00
TRINITY_DN670197_c0_g1	0.00	0.00	0.00	6.30	0.00	0.00	0.00	0.00	0.00	0.00
TRINITY_DN670198_c0_g1	0.00	0.00	0.00	0.00	0.00	0.00	0.00	0.00	18.51	0.00
TRINITY_DN67019_c0_g1	0.00	6.67	7.15	16.43	11.68	24.55	15.02	0.00	20.84	0.00
TRINITY_DN67019_c1_g1	0.00	0.00	0.00	6.92	11.76	0.00	0.00	0.00	0.00	0.00
TRINITY_DN6701_c0_g1	0.00	9.35	45.14	14.67	44.34	0.00	0.00	34.89	38.39	0.00
TRINITY_DN6701_c0_g2	0.00	0.00	0.00	0.00	0.00	0.00	0.00	0.00	7.42	0.00
TRINITY_DN6701_c0_g3	0.00	21.27	62.39	48.67	78.28	29.81	3.34	9.84	168.28	0.00
TRINITY_DN6701_c11_g1	0.00	5.23	12.72	19.14	19.13	0.00	0.00	0.00	5.95	0.00
TRINITY_DN6701_c12_g1	0.00	0.00	0.00	0.00	0.00	0.00	0.00	0.00	0.00	0.00
TRINITY_DN6701_c4_g2	0.00	0.00	0.00	0.00	0.00	0.00	0.00	0.00	0.00	0.00
TRINITY_DN6701_c6_g1	0.00	0.00	0.00	0.00	0.00	0.00	0.00	0.00	0.00	0.00
TRINITY_DN6701_c7_g1	0.00	0.00	0.00	0.00	0.00	0.00	0.00	0.00	0.00	0.00
TRINITY_DN670200_c0_g1	0.00	0.00	9.87	0.00	0.00	0.00	0.00	0.00	0.00	0.00
TRINITY_DN670200_c1_g1	0.00	0.00	0.00	0.00	0.00	0.00	0.00	0.00	0.00	0.00
TRINITY_DN670201_c0_g1	0.00	0.00	0.00	15.35	8.49	0.00	3.82	3.75	31.75	0.00
TRINITY_DN670201_c1_g1	0.00	25.36	0.00	0.00	15.62	0.00	0.00	0.00	0.00	0.00
TRINITY_DN670202_c0_g1	0.00	0.00	0.00	9.67	0.00	0.00	0.00	7.13	0.00	0.00
TRINITY_DN670204_c0_g1	0.00	0.00	0.00	0.00	0.00	5.55	0.00	9.72	0.00	0.00
TRINITY_DN670205_c0_g1	0.00	0.00	0.00	15.12	8.50	0.00	0.00	0.00	0.00	0.00
TRINITY_DN670208_c0_g1	0.00	0.00	32.24	0.00	0.00	0.00	0.00	0.00	0.00	14.32
TRINITY_DN670209_c0_g1	0.00	0.00	7.21	0.00	0.00	0.00	0.00	0.00	0.00	0.00
TRINITY_DN670210_c0_g1	0.00	0.00	0.00	0.00	42.71	0.00	0.00	0.00	0.00	10.85
TRINITY_DN670211_c0_g1	0.00	0.00	0.00	0.00	0.00	0.00	0.00	0.00	0.00	0.00
TRINITY_DN670213_c0_g1	0.00	0.00	0.00	0.00	0.00	0.00	0.00	0.00	0.00	0.00
TRINITY_DN670214_c0_g1	0.00	0.00	0.00	0.00	48.49	0.00	0.00	14.26	14.95	0.00
TRINITY_DN670215_c1_g1	0.00	0.00	0.00	0.00	0.00	0.00	0.00	0.00	0.00	0.00
TRINITY_DN670216_c0_g1	0.00	0.00	0.00	0.00	5.00	0.00	0.00	0.00	9.35	0.00
TRINITY_DN670217_c0_g1	0.00	0.00	0.00	0.00	0.00	0.00	0.00	0.00	0.00	0.00
TRINITY_DN670218_c0_g1	0.00	0.00	0.00	0.00	0.00	0.00	0.00	0.00	28.26	0.00
TRINITY_DN67021_c0_g1	0.00	0.00	2.50	5.00	22.14	7.22	2.28	0.00	2.92	0.00
TRINITY_DN67021_c1_g1	0.00	0.00	59.38	0.00	0.00	0.00	0.00	0.00	37.61	0.00
TRINITY_DN67021_c3_g1	0.00	0.00	0.00	0.00	0.00	0.00	0.00	0.00	0.00	0.00
TRINITY_DN670220_c0_g1	0.00	0.00	33.38	0.00	0.00	0.00	0.00	0.00	0.00	0.00
TRINITY_DN670222_c0_g1	0.00	0.00	1.74	1.07	0.00	1.74	1.60	0.00	6.71	0.00
TRINITY_DN670223_c0_g1	0.00	0.00	0.00	0.00	0.00	0.00	0.00	0.00	10.44	0.00
TRINITY_DN670223_c0_g2	0.00	0.00	0.00	0.00	0.00	0.00	0.00	0.00	0.00	0.00
TRINITY_DN670224_c1_g1	0.00	0.00	0.00	0.00	0.00	0.00	0.00	15.86	0.00	0.00
TRINITY_DN670225_c0_g1	0.00	0.00	0.00	0.00	0.00	0.00	0.00	0.00	0.00	0.00
TRINITY_DN670226_c0_g1	0.00	0.00	0.00	0.00	0.00	0.00	0.00	0.00	5.03	0.00
TRINITY_DN670228_c0_g1	0.00	1.26	4.56	3.74	0.00	0.00	0.00	0.00	5.87	0.00
TRINITY_DN67022_c0_g1	0.00	0.00	0.00	2.23	0.00	0.00	0.00	0.00	0.00	0.00
TRINITY_DN67022_c1_g1	0.00	0.00	0.00	4.08	1.04	0.00	0.00	0.00	0.00	0.00
TRINITY_DN67022_c1_g2	0.00	0.00	0.00	0.00	30.01	0.00	0.00	4.23	13.91	0.00
TRINITY_DN67022_c1_g3	0.00	0.00	0.00	0.00	0.00	0.00	0.00	0.00	7.46	0.00
TRINITY_DN67022_c4_g1	0.00	0.00	1.29	1.49	0.00	0.00	0.00	0.00	2.57	0.00
TRINITY_DN67022_c6_g1	0.00	0.00	0.00	0.00	0.00	0.00	0.00	0.00	11.13	6.64
TRINITY_DN67022_c7_g1	0.00	0.00	0.00	0.00	0.00	0.00	0.00	0.00	0.00	0.00
TRINITY_DN67022_c8_g1	0.00	0.00	0.00	0.00	4.31	0.00	0.00	0.00	4.03	0.00
TRINITY_DN670234_c0_g2	0.00	0.00	0.00	0.00	12.42	0.00	0.00	0.00	0.00	0.00
TRINITY_DN670234_c0_g3	0.00	0.00	0.00	4.04	6.75	0.00	0.00	0.00	0.00	0.00
TRINITY_DN670234_c0_g4	0.00	0.00	0.00	0.00	19.73	4.95	0.00	0.00	0.00	0.00
TRINITY_DN670237_c0_g1	0.00	0.00	0.00	0.00	10.56	0.00	0.00	0.00	29.48	0.00
TRINITY_DN670239_c0_g1	0.00	0.00	16.88	0.00	0.00	0.00	0.00	0.00	7.91	0.00
TRINITY_DN67023_c0_g1	0.00	0.00	0.00	0.00	0.00	0.00	0.00	0.00	0.00	0.00
TRINITY_DN67023_c0_g2	0.00	1.03	0.00	0.00	6.37	1.24	0.00	0.00	16.83	0.00
TRINITY_DN67023_c1_g1	0.00	0.00	28.46	0.00	9.60	0.00	0.00	0.00	0.00	0.00
TRINITY_DN67023_c2_g1	0.00	0.00	0.00	0.00	7.56	0.00	0.00	0.00	0.00	0.00
TRINITY_DN67023_c3_g1	0.00	0.00	0.00	0.00	0.00	0.00	0.00	7.02	0.00	0.00
TRINITY_DN67023_c4_g1	0.00	0.00	0.00	0.00	0.00	0.00	0.00	0.00	0.00	0.00
TRINITY_DN67023_c5_g1	0.00	0.00	0.00	0.00	0.00	0.00	0.00	0.00	0.00	0.00
TRINITY_DN670240_c0_g1	5.97	0.00	14.23	0.00	0.00	0.00	0.00	6.24	0.00	0.00
TRINITY_DN670241_c0_g1	0.00	3.90	0.00	2.86	0.00	0.00	0.00	0.00	8.86	0.00
TRINITY_DN670242_c0_g1	0.00	0.00	0.00	0.00	15.82	0.00	0.00	0.00	0.00	0.00
TRINITY_DN670245_c0_g1	0.00	0.00	0.00	3.92	0.00	0.00	0.00	0.00	0.00	0.00
TRINITY_DN670255_c0_g1	0.00	0.00	0.00	0.00	0.00	0.00	0.00	0.00	0.00	0.00
TRINITY_DN670256_c0_g1	0.00	0.00	0.00	0.00	0.00	0.00	0.00	0.00	0.00	0.00
TRINITY_DN670260_c1_g1	0.00	0.00	0.00	0.00	0.00	0.00	0.00	0.00	0.00	0.00
TRINITY_DN670262_c0_g1	0.00	15.61	18.87	0.00	38.18	0.00	0.00	0.00	0.00	0.00
TRINITY_DN670266_c0_g1	0.00	0.00	0.00	0.00	10.98	11.03	0.00	0.00	10.25	4.87
TRINITY_DN670266_c1_g1	0.00	0.00	0.00	0.00	0.00	0.00	0.00	0.00	0.00	0.00
TRINITY_DN67026_c0_g1	0.00	0.00	3.75	11.41	3.78	11.30	3.40	0.00	31.84	3.34
TRINITY_DN67026_c0_g2	0.00	0.00	0.00	0.00	0.00	0.00	0.00	0.00	0.00	0.00
TRINITY_DN67026_c0_g3	0.00	0.00	0.00	5.12	0.00	0.00	0.00	0.00	0.00	0.00
TRINITY_DN67026_c0_g6	0.00	1.98	0.00	17.30	9.97	0.00	0.00	0.00	5.47	0.00
TRINITY_DN67026_c0_g7	0.00	4.51	0.00	0.00	0.00	0.00	0.00	0.00	0.00	0.00
TRINITY_DN67026_c1_g1	0.00	0.00	0.00	0.00	0.00	0.00	0.00	0.00	0.00	0.00
TRINITY_DN67026_c2_g1	0.00	0.00	0.00	2.56	66.98	14.65	0.00	0.00	21.94	0.00
TRINITY_DN670272_c0_g1	0.00	0.00	4.79	0.00	0.00	0.00	4.33	4.23	8.99	0.00
TRINITY_DN670272_c1_g1	0.00	0.00	16.71	0.00	0.00	0.00	0.00	7.36	7.83	0.00
TRINITY_DN670275_c0_g1	0.00	0.00	0.00	0.00	0.00	0.00	0.00	0.00	0.00	0.00
TRINITY_DN670278_c0_g1	0.00	0.00	0.00	0.00	0.00	0.00	0.00	0.00	0.00	0.00
TRINITY_DN670278_c0_g2	0.00	0.00	0.00	0.00	0.00	0.00	0.00	0.00	0.00	0.00
TRINITY_DN670278_c0_g4	0.00	0.00	0.00	0.00	0.00	0.00	0.00	0.00	4.70	0.00
TRINITY_DN670278_c2_g1	0.00	0.00	3.12	0.00	3.15	0.00	0.00	0.00	0.00	0.00
TRINITY_DN670278_c3_g1	0.00	0.00	0.00	6.67	0.00	8.21	0.00	0.00	2.60	0.00
TRINITY_DN670278_c4_g1	0.00	0.00	2.80	3.42	2.84	0.00	0.00	0.00	2.67	0.00
TRINITY_DN67027_c0_g1	0.00	0.00	0.00	0.00	0.00	0.00	0.00	0.00	130.89	0.00
TRINITY_DN67027_c0_g2	0.00	0.00	1.92	0.00	1.96	0.00	0.00	1.76	7.37	0.00
TRINITY_DN67027_c0_g3	0.00	20.25	12.14	9.26	15.57	7.83	0.00	0.00	92.60	6.87
TRINITY_DN670280_c0_g1	0.00	5.10	0.00	0.00	8.80	0.00	0.00	0.00	0.00	0.00
TRINITY_DN670284_c0_g1	0.00	0.00	0.00	0.00	0.00	0.00	0.00	0.00	0.00	0.00
TRINITY_DN670286_c0_g1	0.00	0.00	85.66	0.00	0.00	0.00	0.00	0.00	0.00	0.00
TRINITY_DN670287_c0_g1	0.00	0.00	0.00	0.00	0.00	0.00	0.00	0.00	0.00	0.00
TRINITY_DN670287_c1_g1	0.00	0.00	0.00	0.00	0.00	0.00	0.00	0.00	0.00	0.00
TRINITY_DN670288_c0_g1	0.00	0.00	0.00	0.00	0.00	0.00	0.00	0.00	0.00	0.00
TRINITY_DN670289_c0_g1	0.00	0.00	0.00	0.00	0.00	0.00	0.00	14.14	29.63	0.00
TRINITY_DN67028_c0_g1	0.00	0.00	0.00	0.00	0.00	0.00	0.00	0.00	0.00	0.00
TRINITY_DN670291_c0_g1	0.00	0.00	0.00	0.00	0.00	0.00	0.00	0.00	0.00	0.00
TRINITY_DN670295_c0_g1	0.00	0.00	0.00	0.00	0.00	0.00	0.00	0.00	0.00	0.00
TRINITY_DN670297_c0_g1	0.00	0.00	0.00	0.00	0.00	14.00	0.00	0.00	39.36	0.00
TRINITY_DN670298_c0_g1	0.00	0.00	0.00	0.00	0.00	0.00	0.00	0.00	0.00	0.00
TRINITY_DN67029_c0_g1	0.00	0.00	0.00	0.00	0.00	0.00	0.00	0.00	0.00	0.00
TRINITY_DN67029_c1_g1	0.00	0.00	0.00	0.00	0.00	0.00	0.00	0.00	0.00	0.00
TRINITY_DN67029_c4_g1	0.00	0.00	0.00	0.00	0.00	8.95	0.00	0.00	0.00	0.00
TRINITY_DN67029_c5_g1	0.00	0.00	0.00	0.00	0.00	0.00	0.00	0.00	9.35	0.00
TRINITY_DN67029_c7_g1	0.00	0.00	0.00	0.00	0.00	0.00	0.00	0.00	0.00	0.00
TRINITY_DN6702_c0_g1	0.00	0.00	18.26	0.00	4.87	0.00	0.00	0.00	5.75	0.00
TRINITY_DN6702_c2_g1	0.00	0.00	0.00	0.00	0.00	0.00	0.00	0.00	0.00	0.00
TRINITY_DN6702_c4_g2	0.00	0.00	0.00	0.00	0.00	0.00	0.00	0.00	0.00	0.00
TRINITY_DN6702_c8_g1	0.00	0.00	0.00	3.46	0.00	0.00	0.00	0.00	0.00	0.00
TRINITY_DN670300_c0_g1	0.00	0.00	12.74	0.00	0.00	0.00	0.00	0.00	0.00	0.00
TRINITY_DN670302_c0_g1	0.00	0.00	0.00	21.89	112.39	0.00	0.00	0.00	0.00	0.00
TRINITY_DN670303_c0_g1	0.00	0.00	0.00	0.00	23.44	0.00	0.00	10.66	10.65	0.00
TRINITY_DN670305_c0_g1	0.00	0.00	0.00	0.00	0.00	0.00	0.00	0.00	0.00	0.00
TRINITY_DN670307_c0_g1	0.00	0.00	16.62	4.67	29.29	3.11	2.83	0.00	0.00	0.00
TRINITY_DN670307_c1_g1	0.00	0.00	0.00	0.00	0.00	0.00	0.00	0.00	0.00	0.00
TRINITY_DN670308_c0_g1	0.00	0.00	0.00	45.81	0.00	0.00	16.95	0.00	0.00	0.00
TRINITY_DN67030_c0_g1	0.00	0.00	0.00	20.78	0.00	0.00	0.00	0.00	0.00	0.00
TRINITY_DN67030_c0_g2	0.00	0.00	0.00	9.02	0.00	0.00	0.00	0.00	0.00	0.00
TRINITY_DN67030_c0_g3	0.00	0.00	0.00	0.00	0.00	0.00	0.00	0.00	0.00	0.00
TRINITY_DN67030_c0_g4	0.00	0.00	0.00	0.00	0.00	0.00	0.00	0.00	22.26	0.00
TRINITY_DN670310_c0_g1	0.00	0.00	0.00	0.00	0.00	0.00	0.00	0.00	0.00	0.00
TRINITY_DN670311_c0_g1	0.00	0.00	0.00	3.87	0.00	0.00	0.00	0.00	0.00	0.00
TRINITY_DN670318_c0_g1	0.00	0.00	0.00	0.00	0.00	0.00	0.00	0.00	0.00	0.00
TRINITY_DN670319_c0_g1	0.00	0.00	6.89	0.00	0.00	0.00	0.00	0.00	0.00	0.00
TRINITY_DN670320_c0_g1	0.00	0.00	0.00	0.00	0.00	0.00	0.00	0.00	0.00	0.00
TRINITY_DN670323_c0_g1	0.00	0.00	0.00	8.53	0.00	0.00	0.00	0.00	0.00	0.00
TRINITY_DN670324_c0_g1	0.00	0.00	0.00	0.00	0.00	0.00	0.00	0.00	2.23	0.00
TRINITY_DN670324_c0_g2	0.00	0.00	0.00	1.08	0.00	0.00	0.00	0.00	6.74	0.00
TRINITY_DN670324_c2_g1	0.00	11.59	0.00	0.00	0.00	14.11	0.00	0.00	13.22	0.00
TRINITY_DN670324_c4_g1	0.00	0.00	0.00	0.00	0.00	0.00	0.00	0.00	0.00	0.00
TRINITY_DN670324_c5_g1	6.18	6.04	0.00	0.00	7.38	0.00	0.00	0.00	13.74	0.00
TRINITY_DN670324_c7_g1	0.00	0.00	0.00	0.00	0.00	0.00	0.00	0.00	0.00	0.00
TRINITY_DN670325_c0_g1	0.00	0.00	12.26	0.00	0.00	0.00	0.00	0.00	8.66	0.00
TRINITY_DN670327_c0_g1	0.00	0.00	17.59	10.59	0.00	0.00	0.00	0.00	66.79	0.00
TRINITY_DN670328_c0_g1	0.00	0.00	0.00	0.00	0.00	0.00	0.00	0.00	0.00	0.00
TRINITY_DN670329_c0_g1	0.00	0.00	31.05	11.20	31.14	0.00	0.00	0.00	40.63	0.00
TRINITY_DN670331_c0_g2	0.00	3.92	0.00	0.00	0.00	0.00	0.00	0.00	4.46	0.00
TRINITY_DN670331_c1_g1	0.00	0.00	0.12	2.15	0.00	0.00	4.20	0.00	0.00	0.00
TRINITY_DN670333_c1_g1	0.00	0.00	0.00	0.00	0.00	14.65	0.00	0.00	0.00	0.00
TRINITY_DN670335_c0_g1	0.00	0.00	0.00	0.00	28.01	0.00	0.00	0.00	0.00	0.00
TRINITY_DN67033_c0_g1	0.00	0.00	33.12	20.15	6.96	0.00	0.00	0.00	6.19	0.00
TRINITY_DN67033_c1_g1	0.00	0.00	0.00	8.42	39.68	0.00	0.00	0.00	18.33	0.00
TRINITY_DN670340_c0_g1	0.00	0.00	0.00	0.00	0.00	0.00	0.00	0.00	0.00	0.00
TRINITY_DN670340_c1_g1	0.00	0.00	0.00	0.00	0.00	0.00	0.00	0.00	0.00	0.00
TRINITY_DN670341_c0_g1	0.00	0.00	4.89	0.00	0.00	0.00	0.00	0.00	0.00	0.00
TRINITY_DN670342_c0_g1	0.00	0.00	0.00	0.00	0.00	0.00	0.00	0.00	0.00	0.00
TRINITY_DN670344_c1_g1	0.00	0.00	0.00	0.00	0.00	0.00	0.00	0.00	0.00	0.00
TRINITY_DN670345_c0_g1	0.00	0.00	0.00	0.00	0.00	0.00	0.00	0.00	0.00	0.00
TRINITY_DN670346_c0_g1	0.00	0.00	0.00	0.00	0.00	3.32	3.01	0.00	0.00	0.00
TRINITY_DN670347_c0_g1	0.00	0.00	0.00	0.00	0.00	0.00	0.00	0.00	0.00	0.00
TRINITY_DN670349_c0_g1	0.00	0.00	0.00	0.00	0.00	0.00	0.00	0.00	0.00	0.00
TRINITY_DN67034_c0_g1	0.00	0.00	0.00	0.00	39.68	0.00	0.00	0.00	0.00	0.00
TRINITY_DN67034_c1_g1	0.00	0.00	0.00	0.00	0.00	0.00	0.00	0.00	0.00	0.00
TRINITY_DN67034_c1_g2	0.00	0.00	0.00	0.00	24.24	0.00	0.00	0.00	0.00	0.00
TRINITY_DN67034_c2_g1	0.00	0.00	0.00	0.00	0.00	0.00	0.00	0.00	2.49	2.35
TRINITY_DN670350_c0_g1	0.00	0.00	0.00	0.00	8.16	0.00	0.00	0.00	0.00	0.00
TRINITY_DN670351_c1_g1	0.00	0.00	0.00	0.00	0.00	0.00	3.91	0.00	4.06	0.00
TRINITY_DN670353_c0_g1	0.00	0.00	0.00	7.97	13.50	0.00	0.00	0.00	25.08	0.00
TRINITY_DN670354_c0_g1	0.00	0.00	0.00	0.00	0.00	0.00	0.00	0.00	0.00	0.00
TRINITY_DN670355_c0_g1	0.00	3.48	4.28	7.68	0.00	0.00	7.64	3.75	8.94	0.00
TRINITY_DN670357_c0_g1	0.00	0.00	0.00	5.25	0.00	0.00	0.00	0.00	0.00	0.00
TRINITY_DN670358_c0_g1	0.00	0.00	16.55	0.00	0.00	9.88	0.00	0.00	0.00	0.00
TRINITY_DN670358_c1_g1	0.00	0.00	32.83	0.00	0.00	0.00	0.00	0.00	0.00	0.00
TRINITY_DN670358_c2_g1	0.00	0.00	0.00	0.00	39.99	0.00	0.00	0.00	22.86	0.00
TRINITY_DN670358_c3_g1	0.00	0.00	0.00	0.00	0.00	0.00	0.00	0.00	0.00	0.00
TRINITY_DN670358_c5_g1	0.00	0.00	0.00	9.06	7.60	0.00	0.00	0.00	0.00	0.00
TRINITY_DN670359_c0_g1	0.00	0.00	0.00	0.00	0.00	0.00	0.00	0.00	0.00	0.00
TRINITY_DN670360_c0_g1	0.00	0.00	0.00	9.11	0.00	0.00	0.00	0.00	0.00	0.00
TRINITY_DN670361_c0_g1	0.00	0.00	0.00	0.00	0.00	0.00	0.00	0.00	5.78	0.00
TRINITY_DN670362_c0_g1	0.00	0.00	0.00	0.00	0.00	0.00	0.00	0.00	0.00	0.00
TRINITY_DN670362_c1_g1	0.00	0.00	0.00	0.00	0.00	10.96	0.00	0.00	0.00	0.00
TRINITY_DN670364_c0_g1	0.00	0.00	0.00	0.00	0.00	0.00	0.00	0.00	6.65	0.00
TRINITY_DN670364_c1_g1	0.00	0.00	0.00	0.00	0.00	36.71	0.00	0.00	0.00	0.00
TRINITY_DN670365_c0_g1	0.00	0.00	27.75	8.35	0.00	0.00	0.00	0.00	0.00	0.00
TRINITY_DN670366_c0_g1	0.00	0.00	0.00	0.00	0.00	0.00	0.00	0.00	0.00	0.00
TRINITY_DN670369_c0_g1	0.00	0.00	0.00	5.02	8.34	4.17	3.75	3.68	7.79	0.00
TRINITY_DN67036_c0_g2	0.00	0.00	0.00	8.90	0.00	0.00	0.00	0.00	0.00	0.00
TRINITY_DN67036_c0_g3	0.00	0.00	0.00	0.00	0.00	39.70	0.00	0.00	0.00	0.00
TRINITY_DN67036_c0_g4	0.00	9.42	0.00	6.79	23.06	11.47	0.00	0.00	0.00	0.00
TRINITY_DN67036_c1_g1	0.00	0.00	0.00	0.00	0.00	0.00	0.00	0.00	0.00	12.34
TRINITY_DN670370_c0_g1	0.00	0.00	0.00	12.59	0.00	0.00	0.00	0.00	0.00	0.00
TRINITY_DN670371_c0_g1	0.00	0.00	0.00	0.00	0.00	18.19	0.00	0.00	0.00	0.00
TRINITY_DN670374_c0_g1	0.00	0.00	0.00	0.00	0.00	0.00	0.00	0.00	0.00	0.00
TRINITY_DN670378_c0_g1	0.00	0.00	0.00	0.00	0.00	0.00	0.00	0.00	15.83	0.00
TRINITY_DN670379_c0_g1	0.00	0.00	0.00	0.00	12.34	0.00	0.00	2.74	8.68	2.73
TRINITY_DN670379_c2_g1	0.00	0.00	0.00	6.26	0.00	10.64	0.00	0.00	9.88	0.00
TRINITY_DN67037_c0_g1	0.00	0.00	0.00	0.00	29.64	0.00	0.00	0.00	23.74	0.00
TRINITY_DN67037_c0_g2	0.00	0.00	0.00	13.16	0.00	0.00	0.00	0.00	0.00	0.00
TRINITY_DN67037_c1_g1	0.00	0.00	29.95	0.00	0.00	0.00	13.38	0.00	0.00	0.00
TRINITY_DN67037_c2_g1	0.00	0.00	3.09	0.00	0.00	0.00	0.00	0.00	28.85	0.00
TRINITY_DN67037_c3_g1	0.00	0.00	0.00	0.00	0.00	0.00	0.00	0.00	0.00	0.00
TRINITY_DN670380_c0_g1	0.00	0.00	0.00	0.00	0.00	0.00	0.00	0.00	0.00	0.00
TRINITY_DN670385_c0_g1	0.00	0.00	0.00	0.00	42.90	0.00	0.00	0.00	0.00	0.00
TRINITY_DN670388_c0_g1	0.00	0.00	20.11	0.00	0.00	0.00	0.00	0.00	18.91	0.00
TRINITY_DN67038_c0_g1	0.00	0.00	0.00	0.00	0.00	0.00	0.00	9.11	71.57	0.00
TRINITY_DN67038_c1_g1	0.00	0.00	0.00	0.00	9.21	0.00	0.00	0.00	0.00	0.00
TRINITY_DN670392_c0_g1	0.00	0.00	0.00	0.00	0.00	0.00	0.00	0.00	0.00	0.00
TRINITY_DN670393_c1_g1	0.00	0.00	30.17	0.00	0.00	0.00	0.00	27.38	14.37	0.00
TRINITY_DN670394_c1_g1	0.00	0.00	0.00	0.00	0.00	0.00	0.00	16.61	0.00	0.00
TRINITY_DN670397_c3_g1	0.00	0.00	0.00	3.54	0.00	0.00	0.00	0.00	0.00	0.00
TRINITY_DN670397_c4_g1	0.00	0.00	0.00	0.00	0.00	0.00	0.00	0.00	0.00	0.00
TRINITY_DN670398_c0_g1	0.00	0.00	18.49	11.12	0.00	0.00	0.00	0.00	35.32	0.00
TRINITY_DN670399_c0_g1	0.00	9.13	0.00	0.00	0.00	0.00	0.00	0.00	0.00	0.00
TRINITY_DN67039_c0_g1	0.00	0.00	0.00	11.08	9.38	0.00	0.00	0.00	0.00	0.00
TRINITY_DN67039_c2_g1	0.00	0.00	0.00	0.00	18.90	0.00	0.00	0.00	0.00	0.00
TRINITY_DN67039_c3_g1	0.00	16.95	0.00	12.22	0.00	0.00	0.00	0.00	19.28	18.09
TRINITY_DN6703_c0_g1	0.00	0.00	7.44	40.59	48.84	0.00	0.00	16.22	84.28	0.00
TRINITY_DN6703_c11_g2	0.00	0.00	0.00	0.00	0.00	0.00	0.00	0.00	0.00	0.00
TRINITY_DN6703_c1_g1	0.00	41.99	68.50	64.21	62.01	12.61	6.50	0.00	69.22	15.73
TRINITY_DN6703_c1_g2	0.26	0.49	0.00	0.90	1.54	0.87	0.27	0.28	2.01	0.27
TRINITY_DN6703_c23_g1	0.00	5.55	0.00	12.19	20.33	0.00	0.00	0.00	0.00	0.00
TRINITY_DN6703_c2_g1	0.00	0.00	5.39	0.00	34.46	0.00	0.00	12.09	15.95	0.00
TRINITY_DN6703_c3_g1	0.00	0.00	0.00	0.00	0.00	0.00	0.00	0.00	0.00	0.00
TRINITY_DN6703_c3_g2	0.00	0.00	0.00	0.00	0.00	0.00	0.00	0.00	0.00	0.00
TRINITY_DN6703_c4_g1	0.00	2.56	0.00	1.89	0.00	0.00	0.00	0.00	6.32	0.00
TRINITY_DN6703_c5_g1	0.00	0.00	0.00	0.00	0.00	0.00	0.00	0.00	0.00	0.00
TRINITY_DN6703_c9_g1	0.00	0.00	0.00	0.00	0.00	9.29	0.00	0.00	0.00	0.00
TRINITY_DN670401_c0_g1	0.00	0.00	0.00	5.43	0.00	0.00	0.00	0.00	0.00	0.00
TRINITY_DN670401_c1_g1	0.00	0.00	0.00	0.00	0.00	0.00	0.00	0.00	26.04	0.00
TRINITY_DN670402_c0_g1	0.00	0.00	0.00	0.00	12.58	0.00	0.00	0.00	0.00	0.00
TRINITY_DN670403_c1_g1	0.00	0.00	0.00	0.00	55.17	0.00	0.00	0.00	0.00	0.00
TRINITY_DN670403_c2_g1	0.00	0.00	0.00	0.00	8.83	0.00	0.00	0.00	0.00	0.00
TRINITY_DN670403_c2_g2	0.00	0.00	0.00	0.00	0.00	0.00	0.00	0.00	0.00	0.00
TRINITY_DN670403_c3_g1	0.00	0.00	0.00	10.29	0.00	34.79	0.00	0.00	0.00	0.00
TRINITY_DN670403_c4_g1	0.00	0.00	0.00	0.00	0.00	6.90	0.00	0.00	0.00	0.00
TRINITY_DN670403_c5_g1	2.86	9.11	13.12	7.22	7.50	22.94	5.03	5.11	22.29	0.00
TRINITY_DN670405_c0_g1	0.00	0.00	0.00	4.02	0.00	0.00	0.00	5.90	18.81	0.00
TRINITY_DN670405_c1_g1	0.00	0.00	0.00	0.00	0.00	0.00	0.00	0.00	11.67	0.00
TRINITY_DN670409_c0_g1	0.00	0.00	0.00	0.00	0.00	0.00	0.00	0.00	0.00	0.00
TRINITY_DN670409_c0_g2	0.00	0.00	0.00	0.00	0.00	0.00	0.00	0.00	17.26	0.00
TRINITY_DN670409_c0_g3	0.00	0.00	0.00	0.00	35.36	0.00	0.00	0.00	0.00	0.00
TRINITY_DN670409_c2_g2	0.00	0.00	0.00	0.00	35.04	0.00	0.00	0.00	16.12	0.00
TRINITY_DN67040_c0_g2	4.17	41.55	124.60	51.34	146.51	80.36	9.00	17.71	206.62	17.71
TRINITY_DN670413_c0_g1	0.00	0.00	0.00	0.00	0.00	0.00	0.00	0.00	15.15	0.00
TRINITY_DN67042_c0_g1	0.00	0.00	0.00	0.00	0.00	0.00	0.00	0.00	0.00	0.00
TRINITY_DN67042_c1_g1	0.00	0.00	0.00	15.68	0.00	0.00	0.00	0.00	8.24	0.00
TRINITY_DN67042_c3_g1	0.00	0.00	103.11	0.00	0.00	0.00	0.00	0.00	0.00	0.00
TRINITY_DN67042_c4_g1	0.00	0.00	0.00	0.00	0.00	19.98	17.45	0.00	18.66	0.00
TRINITY_DN67042_c8_g1	0.00	0.00	0.00	0.00	0.00	0.00	0.00	0.00	5.52	0.00
TRINITY_DN670430_c1_g1	0.00	0.00	0.00	0.00	0.00	0.00	0.00	0.00	15.29	0.00
TRINITY_DN670434_c0_g1	0.00	0.00	0.00	0.00	5.84	0.00	0.00	0.00	3.66	0.00
TRINITY_DN670434_c0_g2	0.00	0.00	0.00	0.00	0.00	0.00	0.00	0.00	0.00	0.00
TRINITY_DN670436_c0_g1	0.00	0.00	20.87	4.17	6.96	0.00	0.00	0.00	6.50	0.00
TRINITY_DN67043_c0_g1	0.00	0.00	0.00	0.00	0.00	0.00	0.00	0.00	0.00	0.00
TRINITY_DN670441_c0_g1	0.00	0.00	0.00	0.00	0.00	0.00	0.00	0.00	0.00	0.00
TRINITY_DN670443_c0_g1	0.00	0.00	0.00	5.21	0.00	0.00	0.00	0.00	0.00	0.00
TRINITY_DN670443_c1_g1	0.00	0.00	0.00	0.00	0.00	0.00	0.00	0.00	0.00	0.00
TRINITY_DN670445_c0_g1	0.00	0.00	0.00	5.05	0.00	4.19	0.00	0.00	11.76	0.00
TRINITY_DN670449_c0_g1	0.00	0.00	0.00	9.80	33.52	0.00	0.00	0.00	0.00	0.00
TRINITY_DN67044_c0_g1	0.00	0.00	0.00	0.00	0.00	0.00	0.00	0.00	0.00	0.00
TRINITY_DN670450_c0_g1	0.00	1.56	0.00	0.00	15.31	4.29	0.00	0.00	4.48	0.00
TRINITY_DN670451_c0_g1	0.00	0.00	0.00	0.00	0.00	0.00	0.00	0.00	0.00	0.00
TRINITY_DN670452_c1_g1	0.00	0.00	12.65	7.64	0.00	0.00	0.00	0.00	0.00	11.27
TRINITY_DN670457_c0_g1	0.00	0.00	0.00	0.00	36.48	0.00	0.00	0.00	0.00	0.00
TRINITY_DN670457_c1_g1	0.00	0.00	0.00	0.00	0.00	0.00	0.00	0.00	8.99	0.00
TRINITY_DN670457_c1_g2	0.00	0.00	0.00	0.00	0.00	0.00	0.00	0.00	0.00	0.00
TRINITY_DN670457_c1_g3	0.00	0.00	0.00	0.00	0.00	0.00	0.00	0.00	0.00	0.00
TRINITY_DN670457_c1_g4	0.00	0.00	0.00	0.00	0.00	0.00	0.00	0.00	18.40	0.00
TRINITY_DN670458_c0_g1	0.00	0.00	18.74	11.22	0.00	0.00	0.00	0.00	17.67	0.00
TRINITY_DN670459_c0_g1	0.00	0.00	8.59	1.32	10.94	0.00	0.00	1.96	8.48	0.00
TRINITY_DN67045_c0_g1	0.00	0.00	0.00	12.02	65.06	11.39	14.40	5.97	149.06	3.89
TRINITY_DN67045_c0_g2	4.38	89.04	79.48	111.90	173.32	53.56	55.36	61.69	449.28	15.61
TRINITY_DN67045_c0_g3	0.00	0.00	3.25	7.49	0.00	0.00	0.00	0.00	0.00	0.00
TRINITY_DN67045_c1_g2	0.00	0.00	0.00	0.00	0.00	0.00	0.00	0.00	0.00	0.00
TRINITY_DN67045_c2_g2	0.00	0.00	0.00	0.00	0.00	0.00	0.00	0.00	0.00	0.00
TRINITY_DN67045_c3_g1	0.00	0.00	0.00	0.00	0.00	0.00	2.50	0.00	20.88	4.93
TRINITY_DN67045_c4_g1	0.00	0.00	1.26	0.00	7.79	0.00	0.00	0.00	5.57	0.00
TRINITY_DN670460_c0_g1	0.00	0.00	0.00	0.00	0.00	0.00	0.00	0.00	0.00	0.00
TRINITY_DN670465_c0_g1	0.00	4.94	0.00	0.00	18.01	0.00	0.00	0.00	0.00	0.00
TRINITY_DN67046_c0_g2	0.00	0.00	0.00	10.11	8.38	0.00	3.76	0.00	0.00	0.00
TRINITY_DN67046_c0_g3	0.00	0.00	0.00	0.00	14.61	0.00	0.00	14.26	83.57	0.00
TRINITY_DN67046_c1_g1	0.00	0.00	0.00	10.23	0.00	0.00	0.00	0.00	0.00	0.00
TRINITY_DN670470_c0_g1	0.00	0.00	0.00	0.00	0.00	0.00	0.00	0.00	0.00	0.00
TRINITY_DN670474_c0_g1	0.00	11.78	0.00	0.00	0.00	0.00	0.00	0.00	0.00	0.00
TRINITY_DN670475_c1_g1	0.00	0.00	0.00	0.00	0.00	0.00	0.00	0.00	0.00	0.00
TRINITY_DN670475_c3_g1	0.00	0.00	0.00	0.00	16.16	0.00	0.00	0.00	0.00	0.00
TRINITY_DN670476_c0_g1	0.00	0.00	0.00	0.00	0.00	0.00	0.00	0.00	0.00	0.00
TRINITY_DN670478_c0_g1	0.00	0.00	0.00	0.00	0.00	0.00	0.00	4.95	0.00	0.00
TRINITY_DN670479_c0_g1	0.00	0.00	0.00	0.00	0.00	0.00	0.00	0.00	0.00	0.00
TRINITY_DN67047_c0_g1	0.00	0.00	0.00	0.00	0.00	7.64	0.00	0.00	7.06	0.00
TRINITY_DN670481_c0_g1	0.00	0.00	0.00	0.00	0.00	0.00	0.00	0.00	0.00	0.00
TRINITY_DN670483_c0_g1	0.00	0.00	0.00	0.00	0.00	0.00	0.00	0.00	0.00	0.00
TRINITY_DN670487_c0_g1	0.00	0.00	0.00	0.00	16.47	0.00	0.00	0.00	45.52	0.00
TRINITY_DN670487_c2_g1	0.00	0.00	0.00	0.00	0.00	0.00	0.00	0.00	0.00	0.00
TRINITY_DN670488_c0_g1	0.00	0.00	0.00	6.83	0.00	11.55	0.00	0.00	21.53	0.00
TRINITY_DN67048_c0_g2	0.00	0.00	0.00	0.00	0.00	0.00	0.00	0.00	0.00	0.00
TRINITY_DN67048_c0_g3	0.00	0.00	0.00	0.00	0.00	0.00	0.00	0.00	0.00	0.00
TRINITY_DN67048_c1_g1	0.00	0.00	0.00	0.00	0.00	0.00	0.00	0.00	0.00	0.00
TRINITY_DN670492_c0_g1	0.00	0.00	0.00	0.00	39.95	0.00	0.00	0.00	0.00	0.00
TRINITY_DN670493_c0_g1	0.00	0.00	0.00	0.00	0.00	56.04	5.55	0.00	0.00	0.00
TRINITY_DN670496_c0_g1	0.00	0.00	0.00	7.21	73.47	0.00	0.00	0.00	0.00	0.00
TRINITY_DN670498_c0_g1	0.00	0.00	0.00	0.00	0.00	0.00	0.00	0.00	0.00	0.00
TRINITY_DN67049_c0_g2	0.00	0.00	0.00	0.00	0.00	0.00	0.00	0.00	36.85	0.00
TRINITY_DN6704_c0_g1	0.00	0.00	0.00	0.00	0.00	0.00	0.00	0.00	0.00	0.00
TRINITY_DN6704_c0_g2	0.00	9.72	0.00	43.41	9.95	3.08	0.00	26.35	47.78	7.30
TRINITY_DN6704_c0_g3	0.00	0.00	19.98	0.00	12.44	5.60	4.80	0.66	0.00	0.00
TRINITY_DN670500_c0_g1	0.00	0.00	0.00	0.00	0.00	0.00	0.00	0.00	13.12	0.00
TRINITY_DN670501_c0_g1	0.00	0.00	0.00	0.00	0.00	0.00	0.00	0.00	0.00	0.00
TRINITY_DN670502_c1_g1	0.00	0.00	0.00	0.00	7.27	0.00	0.00	0.00	0.00	0.00
TRINITY_DN670504_c0_g1	0.00	0.00	0.00	0.00	0.00	0.00	0.00	0.00	0.00	0.00
TRINITY_DN670506_c1_g1	0.00	0.00	0.00	0.00	0.00	0.00	0.00	0.00	19.89	0.00
TRINITY_DN670507_c1_g1	0.00	0.00	0.00	0.00	17.80	0.00	0.00	0.00	0.00	0.00
TRINITY_DN670508_c0_g1	0.00	0.00	0.00	0.00	0.00	0.00	0.00	0.00	0.00	0.00
TRINITY_DN67050_c0_g1	0.00	0.00	0.00	3.79	10.31	0.00	20.44	0.00	0.00	0.00
TRINITY_DN67050_c0_g2	0.69	2.76	14.58	5.76	32.51	5.85	0.00	0.00	2.41	6.18
TRINITY_DN670510_c0_g1	0.00	0.00	0.00	0.00	15.82	15.88	0.00	0.00	0.00	0.00
TRINITY_DN670511_c0_g1	0.00	0.00	0.00	0.00	0.00	0.00	0.00	0.00	0.00	0.00
TRINITY_DN670511_c1_g1	0.00	0.00	17.39	5.21	0.00	0.00	0.00	0.00	4.50	0.00
TRINITY_DN670511_c2_g1	0.00	0.00	0.00	1.62	0.00	0.00	0.00	2.40	3.66	0.00
TRINITY_DN670513_c0_g1	0.00	0.00	0.00	0.00	0.00	0.00	0.00	0.00	27.21	0.00
TRINITY_DN670513_c1_g1	0.00	0.00	0.00	3.91	26.07	0.00	0.00	0.00	0.00	0.00
TRINITY_DN670516_c0_g1	0.00	0.00	0.00	0.00	0.00	0.00	0.00	0.00	0.00	0.00
TRINITY_DN670516_c3_g1	0.00	0.00	14.28	0.00	43.96	0.00	0.00	0.00	0.00	0.00
TRINITY_DN670516_c4_g1	0.00	0.00	0.00	0.00	0.00	15.66	0.00	0.00	5.24	0.00
TRINITY_DN670516_c5_g1	0.00	0.00	35.33	0.00	0.00	0.00	0.00	0.00	11.13	0.00
TRINITY_DN670516_c6_g1	0.00	0.00	0.00	0.00	0.00	0.00	0.00	0.00	0.00	0.00
TRINITY_DN670516_c7_g1	0.00	0.00	0.00	0.00	0.00	0.00	0.00	0.00	0.00	0.00
TRINITY_DN670516_c8_g1	0.00	0.00	0.00	0.00	0.00	0.00	0.00	0.00	0.00	0.00
TRINITY_DN670518_c0_g1	0.00	20.90	25.16	7.59	12.86	0.00	0.00	11.31	0.00	0.00
TRINITY_DN67051_c0_g1	0.00	7.07	0.00	0.00	8.64	0.00	0.00	0.00	0.00	0.00
TRINITY_DN67051_c0_g2	0.00	0.00	0.00	0.00	0.00	0.00	0.00	11.45	0.00	0.00
TRINITY_DN67051_c1_g1	0.00	0.00	8.89	20.25	36.48	0.00	6.39	0.00	18.29	0.00
TRINITY_DN670520_c0_g1	0.00	0.00	0.00	0.00	2.81	0.00	0.00	0.00	5.29	0.00
TRINITY_DN670522_c0_g1	0.00	0.00	0.00	0.00	0.00	0.00	0.00	2.86	3.02	0.00
TRINITY_DN670529_c0_g1	0.00	0.00	0.00	3.84	0.00	12.67	0.00	0.00	0.00	0.00
TRINITY_DN670529_c1_g1	0.00	0.00	0.00	0.00	0.00	0.00	0.00	0.00	0.00	0.00
TRINITY_DN67052_c1_g1	0.00	0.00	0.00	0.00	0.00	0.00	0.00	0.00	26.15	0.00
TRINITY_DN67052_c1_g2	0.00	0.00	39.04	11.65	0.00	0.00	0.00	0.00	0.00	0.00
TRINITY_DN67052_c1_g3	0.00	0.00	0.00	0.00	0.00	0.00	8.25	0.00	8.68	0.00
TRINITY_DN67052_c1_g4	0.00	4.92	11.97	0.00	0.00	0.00	0.00	0.00	6.79	0.00
TRINITY_DN67052_c1_g5	0.00	0.00	0.00	10.68	0.00	0.00	0.00	0.00	0.00	0.00
TRINITY_DN67052_c1_g6	0.00	0.00	0.00	0.00	0.00	0.00	0.00	0.00	0.00	0.00
TRINITY_DN67052_c1_g7	0.00	0.00	0.00	0.00	0.00	0.00	0.00	0.00	0.00	0.00
TRINITY_DN670530_c0_g1	0.00	0.00	7.49	8.97	7.52	0.00	0.00	0.00	20.99	0.00
TRINITY_DN670535_c0_g1	0.00	0.00	0.00	0.00	0.00	0.00	0.00	0.00	0.00	0.00
TRINITY_DN670536_c0_g2	0.00	0.00	68.54	0.00	0.00	0.00	0.00	0.00	0.00	0.00
TRINITY_DN670537_c0_g1	0.00	0.00	5.79	0.00	0.00	0.00	0.00	0.00	0.00	0.00
TRINITY_DN670539_c0_g1	0.00	0.00	0.00	0.00	0.00	0.00	0.00	0.00	0.00	0.00
TRINITY_DN67053_c0_g1	0.00	9.03	21.69	844.72	33.11	0.00	0.00	19.37	30.71	48.08
TRINITY_DN670542_c0_g1	0.00	0.00	0.00	0.00	0.00	0.00	0.00	0.00	0.00	0.00
TRINITY_DN670544_c0_g1	0.00	0.00	0.00	0.00	0.00	0.00	0.00	0.00	0.00	0.00
TRINITY_DN670544_c1_g1	0.00	0.00	0.00	0.00	0.00	0.00	0.00	0.00	0.00	0.00
TRINITY_DN670547_c0_g1	0.00	0.00	0.00	0.00	0.00	0.00	0.00	0.00	0.00	0.00
TRINITY_DN670548_c0_g1	0.00	0.00	0.00	0.00	21.38	0.00	0.00	0.00	0.00	0.00
TRINITY_DN670548_c0_g2	0.00	0.00	0.00	0.00	0.00	0.00	0.00	0.00	0.00	0.00
TRINITY_DN670548_c1_g1	0.00	0.00	0.00	0.00	0.00	0.00	0.00	0.00	0.00	0.00
TRINITY_DN670548_c3_g1	0.00	0.00	0.00	0.00	0.00	0.00	0.00	0.00	0.00	0.00
TRINITY_DN670548_c4_g1	0.00	5.42	0.00	2.27	0.00	0.00	0.00	0.00	9.61	0.00
TRINITY_DN670551_c0_g1	0.00	6.28	0.00	9.14	15.33	0.00	0.00	6.71	7.14	0.00
TRINITY_DN670552_c0_g1	3.61	0.00	4.32	0.00	4.34	0.00	0.00	0.00	4.06	0.00
TRINITY_DN670553_c0_g1	0.00	0.00	0.00	0.00	0.00	0.00	0.00	0.00	0.00	0.00
TRINITY_DN670556_c0_g1	0.00	0.00	0.00	0.00	0.00	7.83	0.00	0.00	0.00	0.00
TRINITY_DN670558_c3_g1	0.00	0.00	0.00	0.00	0.00	0.00	0.00	0.00	0.00	0.00
TRINITY_DN670558_c5_g1	0.00	0.00	0.00	0.00	22.36	0.00	0.00	0.00	0.00	0.00
TRINITY_DN670559_c0_g1	0.00	0.00	0.00	5.40	0.00	0.00	0.00	0.00	0.00	0.00
TRINITY_DN67055_c0_g1	0.00	0.00	0.00	0.00	0.00	0.00	0.00	0.00	0.00	0.00
TRINITY_DN67055_c0_g2	0.00	0.00	0.00	1.81	0.00	0.00	0.00	0.00	0.00	0.00
TRINITY_DN67055_c0_g5	0.00	0.00	4.89	2.96	0.00	0.00	0.00	4.32	0.00	0.00
TRINITY_DN67055_c1_g1	0.00	0.00	0.00	0.00	0.00	0.00	0.00	0.00	0.00	0.00
TRINITY_DN67055_c2_g1	0.00	0.00	5.79	0.00	5.79	0.00	0.00	0.00	0.00	0.00
TRINITY_DN670562_c0_g1	0.00	0.00	0.00	4.28	0.00	0.00	0.00	0.00	0.00	0.00
TRINITY_DN670564_c0_g1	0.00	0.00	0.00	0.00	0.00	0.00	0.00	0.00	0.00	0.00
TRINITY_DN670565_c0_g1	0.00	0.00	0.00	0.00	20.05	0.00	0.00	0.00	3.77	0.00
TRINITY_DN670566_c0_g1	0.00	0.00	0.00	0.00	0.00	0.00	0.00	0.00	0.00	0.00
TRINITY_DN670566_c0_g4	0.00	0.00	0.00	0.00	17.80	0.00	0.00	0.00	0.00	0.00
TRINITY_DN670566_c1_g1	0.00	0.00	0.00	2.13	0.00	0.00	0.00	0.00	9.92	0.00
TRINITY_DN670567_c0_g1	0.00	0.00	5.36	0.00	0.00	0.00	0.00	0.00	0.00	0.00
TRINITY_DN670567_c1_g1	0.00	0.00	0.00	0.00	0.00	0.00	0.00	0.00	0.00	0.00
TRINITY_DN670569_c0_g1	0.00	0.00	0.00	0.00	10.06	0.00	0.00	0.00	0.00	0.00
TRINITY_DN670570_c0_g1	0.00	0.00	4.22	2.56	0.00	0.00	0.00	0.00	0.00	0.00
TRINITY_DN670574_c0_g1	0.00	0.00	0.00	0.00	0.00	0.00	0.00	0.00	0.00	0.00
TRINITY_DN670576_c0_g1	0.00	0.00	0.00	0.00	0.00	0.00	0.00	0.00	0.00	0.00
TRINITY_DN670578_c0_g1	0.00	0.00	0.00	0.00	0.00	0.00	0.00	0.00	0.00	0.00
TRINITY_DN670578_c1_g1	0.00	0.00	0.00	0.00	0.00	0.00	0.00	0.00	0.00	0.00
TRINITY_DN67057_c0_g1	0.00	0.00	0.00	0.00	0.00	6.62	0.00	5.77	0.00	3.50
TRINITY_DN67057_c0_g2	0.00	0.00	0.00	0.00	0.00	0.00	0.00	3.89	0.00	0.00
TRINITY_DN67057_c0_g3	0.00	13.37	44.15	19.24	49.42	0.00	0.00	0.00	121.40	0.00
TRINITY_DN67057_c0_g4	0.00	0.00	0.00	4.35	0.00	0.00	6.50	0.00	6.76	0.00
TRINITY_DN670580_c0_g1	0.00	10.67	12.82	0.00	26.29	0.00	0.00	0.00	24.36	0.00
TRINITY_DN670585_c0_g1	0.00	0.00	0.00	0.00	0.00	0.00	0.00	0.00	0.00	0.00
TRINITY_DN670587_c0_g1	0.00	0.00	0.00	0.00	0.00	0.00	0.00	0.00	0.00	0.00
TRINITY_DN670588_c0_g1	0.00	0.00	0.00	3.72	0.00	18.68	5.55	0.00	5.78	0.00
TRINITY_DN67058_c0_g1	0.00	0.00	0.00	0.00	0.00	0.00	0.00	0.00	0.00	0.00
TRINITY_DN67058_c0_g2	0.00	0.00	0.00	0.00	0.00	0.00	0.00	0.00	13.81	0.00
TRINITY_DN670590_c0_g1	0.00	0.00	0.00	0.00	0.00	0.00	0.00	0.00	11.27	0.00
TRINITY_DN670596_c0_g1	0.00	0.00	0.00	0.00	0.00	0.00	0.00	0.00	0.00	0.00
TRINITY_DN670597_c0_g1	0.00	0.00	0.00	7.82	17.31	0.00	3.90	3.82	4.05	0.00
TRINITY_DN670598_c0_g1	0.00	0.00	0.00	15.28	25.94	0.00	22.71	0.00	0.00	0.00
TRINITY_DN67059_c0_g1	0.00	0.00	1.23	2.27	10.11	0.00	0.00	0.00	8.35	0.00
TRINITY_DN67059_c0_g2	0.00	0.00	0.00	0.00	0.00	0.00	3.11	0.00	0.00	0.00
TRINITY_DN67059_c0_g3	0.00	0.00	0.00	0.00	0.00	15.59	0.00	0.00	14.40	0.00
TRINITY_DN67059_c0_g4	0.00	0.00	0.00	3.77	0.00	6.31	0.00	0.00	0.00	0.00
TRINITY_DN67059_c10_g1	0.00	0.00	0.00	0.00	0.00	0.00	0.00	0.00	11.84	0.00
TRINITY_DN67059_c11_g1	0.00	0.00	0.00	0.00	0.00	0.00	0.00	0.00	0.00	0.00
TRINITY_DN67059_c13_g1	0.00	0.00	0.00	0.00	7.56	0.00	0.00	0.00	7.03	0.00
TRINITY_DN67059_c14_g1	0.00	0.00	0.00	0.00	0.00	0.00	0.00	0.00	0.00	0.00
TRINITY_DN67059_c1_g1	0.00	0.00	2.62	5.64	5.38	0.00	1.20	0.00	3.18	0.00
TRINITY_DN67059_c3_g1	0.00	1.07	0.00	0.00	0.00	2.57	0.00	0.00	3.11	0.00
TRINITY_DN67059_c5_g1	0.00	0.00	0.00	0.00	37.46	0.00	0.00	0.00	0.00	0.00
TRINITY_DN67059_c6_g1	0.00	0.00	4.14	0.00	0.00	0.00	0.00	0.00	5.96	0.00
TRINITY_DN67059_c7_g1	0.00	0.00	0.00	2.23	3.69	0.00	0.00	0.00	0.00	0.00
TRINITY_DN67059_c8_g1	0.00	0.00	0.00	1.80	0.00	5.93	0.00	5.33	2.81	0.00
TRINITY_DN6705_c0_g1	6.48	34.63	49.52	49.88	163.49	27.23	20.92	25.20	99.76	10.68
TRINITY_DN6705_c0_g2	0.00	0.00	10.28	12.57	10.44	2.58	0.00	0.00	22.06	0.00
TRINITY_DN6705_c10_g1	0.00	0.00	0.00	0.00	0.00	0.00	0.00	0.00	0.00	0.00
TRINITY_DN6705_c13_g1	0.00	0.00	27.02	16.21	9.55	3.88	0.00	4.97	0.00	0.00
TRINITY_DN6705_c14_g1	0.00	0.00	0.00	7.18	18.28	33.85	4.47	0.00	0.00	0.00
TRINITY_DN6705_c1_g1	0.00	0.00	0.00	12.35	0.00	19.09	0.00	6.02	0.00	0.00
TRINITY_DN6705_c2_g1	7.40	118.43	246.63	213.30	392.60	165.18	70.62	65.30	651.70	28.86
TRINITY_DN6705_c2_g2	0.00	15.72	16.27	24.36	16.49	10.17	0.00	0.00	53.27	2.44
TRINITY_DN6705_c2_g3	0.00	0.00	15.35	5.33	44.36	0.00	7.04	9.51	50.67	0.00
TRINITY_DN6705_c3_g1	0.00	16.26	13.00	6.88	32.13	7.88	0.00	7.90	17.87	0.00
TRINITY_DN6705_c3_g2	0.00	0.00	0.00	0.27	0.00	0.00	0.00	0.00	0.00	0.00
TRINITY_DN6705_c6_g1	0.00	0.00	0.00	4.57	0.00	0.00	0.00	0.00	0.00	0.00
TRINITY_DN6705_c8_g1	0.00	0.00	0.00	0.00	0.00	0.00	0.00	0.00	0.00	0.00
TRINITY_DN670600_c0_g1	0.00	0.00	0.00	0.00	0.00	0.00	0.00	0.00	16.27	0.00
TRINITY_DN670603_c0_g1	0.00	0.00	0.00	6.27	3.46	14.84	0.00	0.00	0.00	0.00
TRINITY_DN670603_c1_g1	0.00	0.00	0.00	0.00	0.00	0.00	0.00	0.00	0.00	0.00
TRINITY_DN67060_c0_g4	0.00	14.37	0.00	0.00	0.00	0.00	0.00	0.00	0.00	0.00
TRINITY_DN67060_c0_g6	0.00	0.00	0.00	0.00	0.00	0.00	0.00	0.00	0.00	0.00
TRINITY_DN67060_c1_g1	0.00	0.00	69.65	0.00	0.00	0.00	0.00	0.00	0.00	0.00
TRINITY_DN67060_c1_g2	0.00	8.09	0.00	0.00	4.93	0.00	0.00	0.00	4.61	0.00
TRINITY_DN67060_c2_g1	0.00	0.00	0.00	0.00	1.87	0.00	0.00	0.00	0.00	0.00
TRINITY_DN67060_c3_g1	0.00	14.21	20.57	4.18	45.31	10.34	0.00	3.07	16.24	0.00
TRINITY_DN67060_c4_g1	0.00	0.00	11.50	0.00	11.67	0.00	0.00	0.00	10.84	0.00
TRINITY_DN67060_c5_g1	0.00	0.00	0.00	0.00	0.00	0.00	0.00	0.00	0.00	0.00
TRINITY_DN67060_c7_g1	0.00	0.00	0.00	5.21	0.00	0.00	0.00	0.00	0.00	0.00
TRINITY_DN670611_c0_g1	0.00	0.00	0.00	3.94	0.00	0.00	0.00	0.00	0.00	0.00
TRINITY_DN670611_c0_g2	0.00	0.00	0.00	0.00	9.49	0.00	0.00	0.00	0.00	0.00
TRINITY_DN670611_c1_g1	0.00	0.00	0.00	0.00	8.73	0.00	0.00	0.00	8.12	0.00
TRINITY_DN670611_c2_g1	0.00	0.00	8.89	0.00	0.00	0.00	0.00	0.00	0.00	0.00
TRINITY_DN670612_c0_g1	0.00	0.00	5.56	0.00	0.00	0.00	5.00	0.00	0.00	0.00
TRINITY_DN670613_c0_g1	0.00	0.00	0.00	0.00	0.00	0.00	0.00	0.00	0.00	0.00
TRINITY_DN670615_c0_g1	0.00	0.00	0.00	0.00	0.00	0.00	0.00	0.00	0.00	0.00
TRINITY_DN670617_c0_g1	0.00	0.00	47.75	9.57	0.00	0.00	0.00	0.00	0.00	0.00
TRINITY_DN670619_c0_g1	0.00	0.00	0.00	0.00	125.51	0.00	0.00	0.00	0.00	0.00
TRINITY_DN67061_c0_g1	0.00	0.00	0.00	0.00	0.00	0.00	0.00	0.00	0.00	0.00
TRINITY_DN67061_c0_g2	0.00	0.00	0.00	0.00	7.10	0.00	0.00	0.00	0.00	0.00
TRINITY_DN67061_c3_g1	0.00	0.00	0.00	0.00	0.00	70.12	0.00	0.00	0.00	0.00
TRINITY_DN670620_c0_g1	0.00	0.00	0.00	0.00	0.00	0.00	0.00	0.00	0.00	0.00
TRINITY_DN670621_c0_g1	0.00	0.00	0.00	1.87	3.10	0.00	0.00	0.00	2.91	0.00
TRINITY_DN670623_c1_g1	0.00	0.00	0.00	0.00	0.00	0.00	0.00	0.00	0.00	0.00
TRINITY_DN670625_c0_g1	0.00	14.85	0.00	0.00	0.00	0.00	0.00	0.00	0.00	0.00
TRINITY_DN670626_c0_g1	0.00	0.00	0.00	0.00	0.00	0.00	0.00	0.00	0.00	0.00
TRINITY_DN67062_c0_g1	0.00	0.00	0.00	0.00	0.00	0.00	0.00	0.00	12.54	0.00
TRINITY_DN670630_c0_g1	0.00	0.00	0.00	0.00	0.00	0.00	0.00	0.00	0.00	0.00
TRINITY_DN670633_c0_g1	0.00	0.00	0.00	0.00	0.00	0.00	0.00	0.00	0.00	0.00
TRINITY_DN670634_c0_g1	0.00	0.00	1.98	0.00	6.06	7.93	0.00	0.00	0.00	1.80
TRINITY_DN670634_c0_g2	0.00	0.00	0.00	0.00	0.00	0.00	0.00	0.00	0.00	0.00
TRINITY_DN670636_c0_g1	0.00	0.00	0.00	0.00	0.00	0.00	0.00	0.00	0.00	0.00
TRINITY_DN670638_c0_g1	0.00	0.00	0.00	0.00	0.00	0.00	0.00	0.00	13.91	0.00
TRINITY_DN670639_c0_g1	0.00	0.00	0.00	0.00	9.07	0.00	0.00	0.00	8.43	0.00
TRINITY_DN67063_c0_g1	0.00	1.49	0.00	1.07	2.56	0.00	0.00	3.75	7.56	24.06
TRINITY_DN67063_c0_g2	0.00	0.00	1.56	0.00	2.41	0.00	1.46	2.58	3.88	0.00
TRINITY_DN670640_c0_g1	0.00	0.00	0.00	0.00	0.00	0.00	0.00	0.00	26.99	0.00
TRINITY_DN670641_c0_g1	0.00	0.00	0.00	0.00	0.00	0.00	0.00	0.00	7.61	0.00
TRINITY_DN670643_c0_g1	0.00	18.04	21.67	6.49	11.03	11.03	0.00	29.02	0.00	0.00
TRINITY_DN670644_c0_g1	0.00	0.00	0.00	0.00	0.00	0.00	0.00	0.00	12.81	12.03
TRINITY_DN670644_c1_g1	0.00	0.00	11.79	12.01	8.37	0.00	15.28	0.00	0.00	0.00
TRINITY_DN670649_c0_g1	0.00	0.00	0.00	0.00	0.00	0.00	0.00	0.00	0.00	0.00
TRINITY_DN67064_c0_g2	0.00	16.81	0.00	4.10	13.69	0.00	6.11	0.00	19.13	0.00
TRINITY_DN670652_c0_g2	0.00	0.00	0.00	0.00	0.00	0.00	0.00	0.00	0.00	0.00
TRINITY_DN670652_c0_g3	0.00	6.77	0.00	0.00	0.00	8.31	0.00	0.00	0.00	0.00
TRINITY_DN670654_c0_g1	0.00	0.00	6.20	1.89	9.41	0.00	0.00	0.00	8.83	0.00
TRINITY_DN670656_c0_g1	0.00	0.00	0.00	6.83	0.00	0.00	0.00	0.00	0.00	0.00
TRINITY_DN670657_c0_g1	0.00	0.00	8.69	0.00	0.00	0.00	0.00	0.00	0.00	0.00
TRINITY_DN670657_c1_g1	0.00	0.00	0.00	0.00	0.00	0.00	0.00	0.00	0.00	0.00
TRINITY_DN670657_c2_g1	0.00	0.00	0.00	0.00	0.00	0.00	0.00	0.00	0.00	0.00
TRINITY_DN670658_c0_g1	0.00	7.61	0.65	2.09	3.12	0.00	0.00	4.24	8.48	1.40
TRINITY_DN670659_c0_g1	0.00	0.00	0.00	0.00	0.00	0.00	0.00	0.00	0.00	0.00
TRINITY_DN670659_c2_g1	0.00	0.00	0.00	0.00	0.00	0.00	0.00	0.00	0.00	0.00
TRINITY_DN67065_c0_g1	0.00	0.00	0.00	0.00	0.00	0.00	0.00	0.00	0.00	0.00
TRINITY_DN67065_c0_g2	0.00	0.00	0.00	0.00	0.00	0.00	0.00	0.00	0.00	0.00
TRINITY_DN67065_c0_g3	0.00	2.49	0.00	11.76	0.00	0.00	0.00	0.00	7.45	0.00
TRINITY_DN67065_c0_g5	0.00	0.00	7.72	0.00	0.00	0.00	0.00	0.00	0.00	0.00
TRINITY_DN670660_c0_g1	0.00	0.00	0.00	0.00	0.00	0.00	0.00	0.00	0.00	0.00
TRINITY_DN670662_c1_g1	0.00	0.00	17.76	0.00	36.48	0.00	0.00	0.00	0.00	0.00
TRINITY_DN670662_c2_g1	0.00	6.43	0.00	0.00	90.02	0.00	0.00	0.00	7.41	0.00
TRINITY_DN670663_c0_g1	0.00	0.00	0.00	0.00	0.00	0.00	0.00	0.00	0.00	0.00
TRINITY_DN670664_c0_g1	0.00	0.00	0.00	0.00	0.00	0.00	0.00	0.00	0.00	0.00
TRINITY_DN670665_c0_g1	0.00	0.00	0.00	0.00	0.00	0.00	0.00	0.00	0.00	0.00
TRINITY_DN670666_c0_g1	0.00	0.00	0.00	0.00	0.00	0.00	0.00	0.00	0.00	0.00
TRINITY_DN670667_c0_g1	0.00	0.00	0.00	0.00	7.10	0.00	0.00	0.00	0.00	0.00
TRINITY_DN670668_c0_g1	0.00	0.00	0.00	0.00	0.00	0.00	0.00	0.00	0.00	0.00
TRINITY_DN670669_c0_g1	0.00	0.00	0.00	0.00	0.00	0.00	0.00	0.00	5.62	0.00
TRINITY_DN67066_c0_g1	0.00	0.00	3.38	0.00	6.83	6.80	0.00	0.00	3.20	3.02
TRINITY_DN67066_c1_g1	0.00	0.00	0.00	2.19	3.64	1.78	0.00	1.64	8.57	1.62
TRINITY_DN670670_c0_g1	0.00	0.00	0.00	0.00	12.24	0.00	0.00	0.00	22.70	0.00
TRINITY_DN670670_c0_g2	0.00	0.00	2.32	5.68	2.36	4.64	2.12	2.11	8.87	0.00
TRINITY_DN670672_c0_g1	0.00	0.00	0.00	6.75	0.00	0.00	0.00	0.00	21.28	0.00
TRINITY_DN670675_c0_g1	0.00	0.00	2.10	0.00	27.60	18.01	0.00	0.00	16.05	0.00
TRINITY_DN670679_c1_g1	0.00	0.00	0.00	0.00	0.00	9.34	0.00	0.00	0.00	0.00
TRINITY_DN67067_c0_g2	0.00	0.00	0.00	0.00	0.00	0.00	0.00	0.00	0.00	0.00
TRINITY_DN67067_c10_g1	0.00	0.00	13.27	0.00	0.00	0.00	0.00	0.00	0.00	0.00
TRINITY_DN67067_c3_g1	0.00	0.00	0.00	0.00	0.00	0.00	0.00	0.00	0.00	0.00
TRINITY_DN67067_c7_g1	0.00	0.00	8.27	0.00	0.00	0.00	0.00	0.00	6.85	1.88
TRINITY_DN67067_c8_g1	0.00	0.00	0.00	0.00	0.00	0.00	0.00	0.00	0.00	0.00
TRINITY_DN67067_c9_g1	0.00	0.00	0.00	0.00	0.00	0.00	0.00	0.00	0.00	0.00
TRINITY_DN670680_c0_g1	0.00	0.00	6.21	11.20	12.41	0.00	0.00	0.00	0.00	0.00
TRINITY_DN670685_c0_g1	0.00	0.00	2.52	0.00	0.00	5.05	2.30	0.00	0.00	0.00
TRINITY_DN670686_c0_g1	0.00	0.00	0.00	0.00	0.00	0.00	0.00	0.00	0.00	0.00
TRINITY_DN670687_c0_g1	0.00	0.00	0.00	0.00	0.00	0.00	0.00	0.00	18.60	0.00
TRINITY_DN670689_c0_g1	0.00	0.00	0.00	0.00	0.00	0.00	0.00	0.00	0.00	0.00
TRINITY_DN67068_c0_g1	0.00	0.00	24.61	10.92	28.63	0.00	5.75	4.08	47.78	0.00
TRINITY_DN67068_c2_g1	0.00	0.00	0.00	0.00	9.07	0.00	0.00	0.00	0.00	0.00
TRINITY_DN67068_c6_g1	0.00	0.00	0.00	22.90	0.00	0.00	16.95	0.00	14.01	0.00
TRINITY_DN67068_c7_g1	0.00	0.00	0.00	0.00	0.00	0.00	0.00	0.00	0.00	0.00
TRINITY_DN670690_c0_g1	0.00	0.00	0.00	16.83	28.60	0.00	0.00	0.00	13.31	0.00
TRINITY_DN670692_c0_g1	0.00	0.00	0.00	0.00	0.00	0.00	0.00	0.00	0.00	0.00
TRINITY_DN670694_c0_g1	0.00	0.00	0.00	0.00	0.00	4.47	0.00	0.00	2.13	0.00
TRINITY_DN670695_c0_g1	0.00	0.00	0.00	0.00	0.00	0.00	0.00	0.00	6.46	0.00
TRINITY_DN670695_c1_g1	0.00	0.00	0.00	0.00	0.00	0.00	0.00	3.86	0.00	0.00
TRINITY_DN670695_c4_g1	0.00	0.00	0.00	0.00	0.00	0.00	0.00	0.00	8.47	0.00
TRINITY_DN670696_c1_g1	0.00	0.00	0.00	0.00	0.00	0.00	0.00	8.51	0.00	0.00
TRINITY_DN670697_c0_g1	0.00	0.00	0.00	0.00	0.00	0.00	0.00	0.00	47.52	0.00
TRINITY_DN670699_c0_g1	0.00	8.71	5.29	0.00	0.00	0.00	0.00	0.00	4.96	0.00
TRINITY_DN67069_c0_g1	0.00	0.00	0.00	32.01	20.57	18.07	0.00	0.00	0.00	0.00
TRINITY_DN6706_c0_g2	0.42	5.61	38.14	12.34	45.86	19.81	3.89	9.82	42.52	0.95
TRINITY_DN6706_c0_g5	0.00	0.00	0.00	3.40	0.00	0.00	0.00	0.00	0.00	0.00
TRINITY_DN6706_c0_g6	0.00	0.00	0.00	0.00	0.00	0.00	0.00	0.00	0.00	0.00
TRINITY_DN6706_c1_g1	0.00	15.38	14.31	6.57	23.35	0.00	1.82	1.96	29.62	1.11
TRINITY_DN6706_c2_g1	0.00	0.00	6.73	0.00	10.19	16.91	3.07	3.02	0.00	0.00
TRINITY_DN6706_c3_g1	0.00	5.08	3.07	11.24	0.00	3.08	0.00	2.76	11.66	0.00
TRINITY_DN670701_c1_g1	0.00	0.00	0.00	0.00	0.00	18.07	0.00	0.00	0.00	0.00
TRINITY_DN670707_c0_g1	0.00	0.00	0.00	8.49	14.20	0.00	0.00	0.00	26.47	0.00
TRINITY_DN670708_c0_g1	0.00	0.00	0.00	0.00	0.00	0.00	0.00	0.00	7.17	0.00
TRINITY_DN670709_c0_g1	0.00	0.00	0.00	5.45	18.44	0.00	0.00	0.00	25.73	0.00
TRINITY_DN67070_c0_g1	0.00	0.00	0.00	0.00	0.00	0.00	0.00	0.00	0.00	2.12
TRINITY_DN67070_c0_g2	0.84	1.60	0.00	0.59	2.96	4.79	0.88	0.00	3.73	0.00
TRINITY_DN67070_c0_g3	0.83	0.00	0.00	0.58	2.93	0.00	0.00	0.00	0.00	0.88
TRINITY_DN67070_c3_g1	0.00	0.00	0.00	0.00	0.00	0.00	0.00	0.00	0.00	0.00
TRINITY_DN67070_c4_g1	0.00	0.00	14.20	0.00	8.58	5.69	2.57	2.56	10.13	0.00
TRINITY_DN670711_c0_g1	0.00	0.00	37.92	0.00	0.00	0.00	0.00	0.00	0.00	0.00
TRINITY_DN670712_c0_g1	0.00	0.00	0.00	0.00	0.00	0.00	0.00	0.00	0.00	0.00
TRINITY_DN670712_c1_g1	0.00	0.00	7.49	4.49	0.00	0.00	0.00	0.00	0.00	0.00
TRINITY_DN670713_c0_g1	0.00	0.00	0.00	11.45	58.91	0.00	0.00	17.45	18.16	0.00
TRINITY_DN670713_c1_g1	0.00	0.00	0.00	0.00	0.00	0.00	0.00	0.00	13.50	0.00
TRINITY_DN670715_c1_g1	0.00	11.59	0.00	0.00	0.00	0.00	0.00	0.00	0.00	0.00
TRINITY_DN670715_c3_g1	0.00	0.00	0.00	0.00	0.00	0.00	0.00	0.00	0.00	0.00
TRINITY_DN670719_c0_g1	0.00	0.00	0.00	0.00	0.00	0.00	0.00	0.00	5.75	0.00
TRINITY_DN67071_c0_g1	0.00	0.00	0.00	0.00	0.00	0.00	0.00	0.00	0.00	0.00
TRINITY_DN67071_c0_g2	0.00	0.00	0.00	0.00	0.00	0.00	0.00	0.00	0.00	0.00
TRINITY_DN67071_c1_g1	0.00	0.00	0.00	0.00	0.00	0.00	0.00	0.00	0.00	0.00
TRINITY_DN67071_c1_g2	12.04	33.07	24.67	8.23	142.08	0.00	0.00	0.00	0.00	0.00
TRINITY_DN67071_c1_g3	0.00	0.00	0.00	0.00	7.37	14.67	0.00	6.52	0.00	0.00
TRINITY_DN670721_c0_g1	0.00	0.00	43.23	8.69	14.78	0.00	0.00	0.00	13.71	0.00
TRINITY_DN670722_c0_g1	0.00	0.00	0.00	0.00	0.00	0.00	16.59	0.00	0.00	0.00
TRINITY_DN670724_c0_g1	0.00	0.00	0.00	0.00	0.00	0.00	0.00	0.00	40.81	0.00
TRINITY_DN670725_c1_g1	0.00	0.00	0.00	0.00	0.00	0.00	0.00	0.00	0.00	0.00
TRINITY_DN670726_c0_g1	0.00	0.00	6.10	3.67	0.00	0.00	0.00	0.00	0.00	0.00
TRINITY_DN670728_c0_g1	0.00	0.00	0.00	11.66	0.00	0.00	0.00	0.00	18.51	0.00
TRINITY_DN670729_c0_g1	0.00	0.00	9.37	1.91	0.00	0.00	0.00	0.00	8.92	0.00
TRINITY_DN670729_c0_g2	0.00	0.00	32.25	0.00	16.23	8.14	0.00	0.00	0.00	0.00
TRINITY_DN67072_c0_g1	0.00	3.98	14.48	40.86	93.19	9.72	21.80	0.00	67.91	0.00
TRINITY_DN67072_c1_g1	0.00	0.00	7.87	4.70	14.91	0.00	0.00	0.00	14.70	0.00
TRINITY_DN670732_c0_g1	0.00	0.00	0.00	0.00	0.00	0.00	0.00	0.00	0.00	0.00
TRINITY_DN670733_c0_g1	0.00	0.00	0.00	0.00	0.00	0.00	0.00	0.00	0.00	0.00
TRINITY_DN670736_c0_g1	0.00	0.00	0.00	0.00	0.00	0.00	0.00	0.00	0.00	0.00
TRINITY_DN670736_c1_g1	0.00	0.00	0.00	0.00	0.00	0.00	0.00	0.00	43.92	0.00
TRINITY_DN670737_c0_g1	0.00	0.00	0.00	8.83	15.01	0.00	0.00	0.00	13.91	0.00
TRINITY_DN670738_c0_g1	0.00	0.00	4.51	0.00	0.00	0.00	0.00	2.06	8.63	0.00
TRINITY_DN670739_c0_g1	0.00	0.00	7.13	0.00	0.00	0.00	0.00	0.00	0.00	0.00
TRINITY_DN67073_c0_g1	0.00	0.00	2.55	0.00	9.16	0.00	1.17	0.00	7.33	0.00
TRINITY_DN67073_c0_g2	0.00	0.00	0.00	32.29	0.00	18.19	31.94	16.28	0.00	0.00
TRINITY_DN67073_c1_g1	0.00	2.33	2.81	3.43	5.69	0.00	0.00	0.00	0.00	0.00
TRINITY_DN670740_c0_g1	0.00	0.00	34.06	0.00	0.00	0.00	0.00	0.00	0.00	0.00
TRINITY_DN670740_c1_g1	0.00	0.00	0.00	0.00	0.00	0.00	0.00	0.00	8.39	0.00
TRINITY_DN670740_c1_g2	0.00	0.00	0.00	1.31	0.00	0.00	0.00	1.54	0.00	0.00
TRINITY_DN670740_c2_g1	0.00	0.00	0.00	0.00	32.26	0.00	0.00	0.00	0.00	0.00
TRINITY_DN670740_c3_g1	0.00	0.00	0.00	0.00	20.16	0.00	0.00	0.00	0.00	0.00
TRINITY_DN670740_c5_g1	0.00	0.00	0.00	0.00	0.00	16.11	0.00	0.00	0.00	0.00
TRINITY_DN670743_c0_g1	0.00	0.00	0.00	0.00	0.00	0.00	0.00	0.00	0.00	0.00
TRINITY_DN670743_c0_g2	0.00	0.00	0.00	0.00	0.00	0.00	0.00	0.00	0.00	0.00
TRINITY_DN670743_c0_g3	0.00	0.00	11.62	1.78	0.00	0.00	2.65	0.00	6.43	0.00
TRINITY_DN670747_c0_g1	0.00	0.00	0.00	0.00	0.00	0.00	0.00	0.00	0.00	0.00
TRINITY_DN67074_c0_g1	0.00	0.00	0.00	36.70	0.00	0.00	0.00	0.00	0.00	0.00
TRINITY_DN67074_c0_g3	0.00	0.00	0.00	0.00	0.00	0.00	0.00	0.00	0.00	0.00
TRINITY_DN67074_c0_g5	0.00	0.00	0.00	0.00	0.00	0.00	0.00	0.00	13.87	0.00
TRINITY_DN670752_c0_g1	0.00	0.00	0.00	0.00	0.00	0.00	0.00	0.00	0.00	0.00
TRINITY_DN670754_c0_g1	0.00	0.00	0.00	0.00	35.86	0.00	0.00	0.00	0.00	0.00
TRINITY_DN670756_c0_g1	0.00	0.00	0.00	0.00	13.62	0.00	0.00	0.00	0.00	0.00
TRINITY_DN670758_c0_g1	0.00	0.00	0.00	0.00	27.34	0.00	0.00	0.00	0.00	0.00
TRINITY_DN670762_c0_g1	0.00	0.00	0.00	0.00	0.00	0.00	0.00	0.00	23.99	0.00
TRINITY_DN670763_c0_g1	0.00	0.00	0.00	0.00	0.00	0.00	0.00	8.84	18.70	0.00
TRINITY_DN670764_c0_g1	0.00	0.00	0.00	0.00	0.00	0.00	0.00	0.00	4.94	4.68
TRINITY_DN670765_c1_g1	0.00	0.00	0.00	0.00	0.00	0.00	0.00	0.00	0.00	0.00
TRINITY_DN670766_c0_g1	0.00	0.00	0.00	0.00	0.00	0.00	0.00	0.00	0.00	0.00
TRINITY_DN670767_c0_g1	0.00	0.00	0.00	0.00	0.00	0.00	3.96	0.00	0.00	0.00
TRINITY_DN670768_c0_g1	0.00	0.00	0.00	0.00	0.00	0.00	0.00	0.00	0.00	0.00
TRINITY_DN670769_c0_g1	0.00	0.00	0.00	0.00	0.00	0.00	0.00	0.00	0.00	0.00
TRINITY_DN670769_c0_g2	0.00	0.00	0.00	0.00	0.00	8.35	0.00	0.00	0.00	0.00
TRINITY_DN670769_c1_g1	0.00	0.00	0.00	0.00	0.00	0.00	0.00	0.00	0.00	0.00
TRINITY_DN670769_c3_g1	0.00	0.00	0.00	0.00	0.00	0.00	0.00	0.00	0.00	0.00
TRINITY_DN670769_c4_g1	0.00	0.00	0.00	11.12	0.00	0.00	0.00	0.00	0.00	0.00
TRINITY_DN67076_c0_g1	0.00	0.00	0.00	11.06	67.22	4.75	0.00	36.63	40.58	0.00
TRINITY_DN670772_c0_g1	0.00	0.00	4.62	2.83	7.05	0.00	2.11	2.10	8.84	0.00
TRINITY_DN670777_c0_g1	0.00	0.00	40.68	0.00	0.00	0.00	0.00	9.05	0.00	0.00
TRINITY_DN670778_c0_g2	0.00	11.14	4.50	30.02	19.15	4.53	0.00	3.99	8.47	0.00
TRINITY_DN670779_c0_g1	0.00	0.00	0.00	0.00	3.78	0.00	0.00	1.70	0.00	0.00
TRINITY_DN67077_c0_g1	0.00	0.00	2.13	0.00	0.00	0.00	0.00	0.00	4.09	0.00
TRINITY_DN67077_c0_g2	1.32	0.00	0.00	0.00	9.21	0.00	0.00	1.42	0.00	0.00
TRINITY_DN67077_c1_g1	0.00	0.00	0.00	0.00	0.00	0.00	0.00	0.00	0.00	0.00
TRINITY_DN670781_c0_g1	0.00	0.00	0.00	0.00	0.00	0.00	0.00	0.00	14.95	0.00
TRINITY_DN670785_c0_g1	0.00	0.00	0.00	2.03	0.00	3.35	0.00	0.00	12.63	0.00
TRINITY_DN670786_c1_g1	0.00	0.00	0.00	0.00	0.00	0.00	0.00	0.00	0.00	0.00
TRINITY_DN67078_c0_g1	0.00	0.00	0.00	0.00	16.30	2.94	0.90	1.94	0.19	0.00
TRINITY_DN67078_c0_g2	0.00	3.10	5.72	1.44	21.29	0.00	0.00	3.32	16.30	3.47
TRINITY_DN67078_c0_g3	0.00	0.00	0.00	0.00	0.00	0.00	0.00	0.00	0.00	0.00
TRINITY_DN670790_c0_g1	0.00	0.00	0.00	0.00	0.00	0.00	0.00	0.00	6.35	6.03
TRINITY_DN670793_c0_g1	0.00	0.00	0.00	0.00	0.00	0.00	0.00	0.00	0.00	0.00
TRINITY_DN670794_c0_g1	0.00	0.00	0.00	0.00	0.00	0.00	0.00	0.00	0.00	0.00
TRINITY_DN670796_c0_g1	0.00	0.00	0.00	0.00	0.00	6.87	0.00	0.00	0.00	0.00
TRINITY_DN670797_c3_g1	2.96	0.00	0.00	0.00	0.00	0.00	0.00	0.00	0.00	0.00
TRINITY_DN670797_c4_g1	0.00	0.00	0.00	0.00	0.00	0.00	0.00	0.00	15.68	0.00
TRINITY_DN670797_c5_g1	0.00	0.00	0.00	0.00	16.01	0.00	0.00	0.00	0.00	0.00
TRINITY_DN67079_c0_g1	0.00	0.00	0.00	0.00	0.00	0.00	0.00	0.00	34.32	0.00
TRINITY_DN6707_c0_g1	0.00	4.11	20.89	7.68	9.42	7.44	2.26	0.00	21.04	2.23
TRINITY_DN6707_c0_g2	0.00	0.00	0.00	6.75	11.46	0.00	0.00	0.00	17.63	8.52
TRINITY_DN6707_c1_g1	1.80	6.97	30.03	16.73	45.08	41.11	1.92	24.25	94.27	5.71
TRINITY_DN6707_c1_g2	0.00	0.00	0.00	0.00	0.00	0.00	0.00	0.00	0.00	0.00
TRINITY_DN6707_c3_g1	7.14	181.65	195.41	138.96	240.09	133.60	48.70	32.98	571.64	7.57
TRINITY_DN6707_c5_g1	0.00	4.59	0.00	3.37	0.00	0.00	0.00	0.00	0.00	0.00
TRINITY_DN670800_c1_g1	0.00	0.00	0.00	0.00	16.47	0.00	0.00	0.00	0.00	0.00
TRINITY_DN670805_c0_g1	0.00	0.00	0.00	0.00	0.00	0.00	0.00	0.00	0.00	0.00
TRINITY_DN670806_c0_g1	0.00	0.00	0.00	0.00	0.00	0.00	0.00	0.00	12.82	0.00
TRINITY_DN67080_c0_g1	0.00	0.00	0.00	4.61	7.75	0.00	0.00	0.00	7.20	0.00
TRINITY_DN670810_c0_g1	0.00	0.00	0.00	0.00	0.00	0.00	0.00	0.00	0.00	0.00
TRINITY_DN670813_c0_g1	0.00	0.00	0.00	10.79	0.00	0.00	0.00	0.00	0.00	0.00
TRINITY_DN670814_c1_g1	0.00	0.00	0.00	0.00	0.00	0.00	0.00	0.00	0.00	0.00
TRINITY_DN670817_c0_g1	0.00	0.00	0.00	0.00	0.00	0.00	0.00	0.00	0.00	0.00
TRINITY_DN67081_c0_g1	0.00	0.00	0.00	0.00	0.00	7.50	0.00	0.00	0.00	0.00
TRINITY_DN67081_c1_g2	0.00	7.67	0.00	5.54	65.66	9.39	0.00	0.00	26.19	0.00
TRINITY_DN67081_c1_g5	0.00	0.00	0.00	0.00	0.00	0.00	0.00	0.00	0.00	0.00
TRINITY_DN67081_c1_g6	0.00	0.00	0.00	0.00	20.33	0.00	0.00	0.00	18.84	0.00
TRINITY_DN67081_c1_g7	0.00	0.00	0.00	0.00	34.71	0.00	0.00	15.27	0.00	0.00
TRINITY_DN670821_c0_g1	0.00	0.00	0.00	0.00	0.00	0.00	0.00	0.00	0.00	0.00
TRINITY_DN670823_c0_g1	0.00	0.00	0.00	0.00	0.00	0.00	0.00	0.00	0.00	0.00
TRINITY_DN670824_c0_g1	0.00	0.00	0.00	0.00	0.00	0.00	0.00	0.00	0.00	0.00
TRINITY_DN670825_c4_g1	0.00	0.00	0.00	0.00	0.00	0.00	0.00	0.00	0.00	0.00
TRINITY_DN670825_c5_g1	0.00	0.00	0.00	0.00	0.00	0.00	0.00	0.00	13.51	0.00
TRINITY_DN670825_c6_g1	0.00	0.00	0.00	0.00	0.00	0.00	0.00	0.00	0.00	0.00
TRINITY_DN670825_c7_g1	0.00	0.00	0.00	0.00	0.00	0.00	0.00	0.00	11.59	0.00
TRINITY_DN670827_c0_g1	0.00	0.00	62.41	0.00	0.00	15.88	0.00	0.00	14.82	0.00
TRINITY_DN670828_c0_g1	0.00	0.00	17.76	0.00	0.00	0.00	0.00	0.00	0.00	0.00
TRINITY_DN670829_c0_g1	0.00	0.00	0.00	21.89	0.00	0.00	0.00	0.00	0.00	0.00
TRINITY_DN67082_c0_g1	0.00	0.00	0.00	26.98	0.00	0.00	32.31	0.00	16.96	0.00
TRINITY_DN67082_c1_g1	0.00	20.25	0.00	0.00	0.00	0.00	0.00	0.00	0.00	0.00
TRINITY_DN67082_c1_g2	0.00	0.00	0.00	0.00	0.00	0.00	0.00	0.00	0.00	0.00
TRINITY_DN67082_c1_g3	0.00	0.00	0.00	4.38	0.00	0.00	7.85	0.00	6.84	0.00
TRINITY_DN67082_c1_g4	0.00	0.00	0.00	0.00	0.00	0.00	0.00	0.00	0.00	0.00
TRINITY_DN67082_c1_g5	0.00	0.00	0.00	0.00	4.97	0.00	0.00	0.00	0.00	0.00
TRINITY_DN67082_c2_g1	0.00	0.00	0.00	10.59	0.00	0.00	0.00	0.00	0.00	0.00
TRINITY_DN670830_c0_g1	0.00	0.00	0.00	0.00	0.00	0.00	0.00	0.00	0.00	0.00
TRINITY_DN670830_c0_g2	0.00	0.00	0.00	0.00	0.00	0.00	0.00	0.00	0.00	0.00
TRINITY_DN670831_c0_g1	0.00	0.00	0.00	0.00	0.00	0.00	0.00	0.00	0.00	0.00
TRINITY_DN670831_c1_g1	0.00	0.00	0.00	2.83	2.35	0.00	0.00	0.00	17.71	0.00
TRINITY_DN670832_c0_g1	0.00	0.00	0.00	0.00	0.00	0.00	0.00	0.00	0.00	0.00
TRINITY_DN670833_c0_g1	0.00	2.62	0.00	0.00	19.19	0.00	0.00	0.00	0.00	2.83
TRINITY_DN670833_c1_g1	0.00	0.00	0.00	8.17	13.90	0.00	0.00	0.00	0.00	0.00
TRINITY_DN670837_c0_g1	0.00	7.03	8.52	10.19	0.00	0.00	0.00	0.00	18.35	0.00
TRINITY_DN670837_c0_g2	0.00	0.00	0.00	0.00	0.00	0.00	0.00	0.00	0.00	0.00
TRINITY_DN670837_c2_g1	0.00	0.00	0.00	0.00	13.15	0.00	0.00	0.00	0.00	0.00
TRINITY_DN670837_c5_g1	0.00	0.00	0.00	0.00	0.00	0.00	0.00	0.00	21.15	0.00
TRINITY_DN670839_c0_g1	0.00	0.00	0.00	0.00	12.86	0.00	0.00	0.00	0.00	0.00
TRINITY_DN67083_c1_g1	0.00	0.00	0.00	0.00	0.00	0.00	0.00	14.02	0.00	0.00
TRINITY_DN67083_c1_g2	0.00	0.00	0.00	0.00	0.00	0.00	0.00	0.00	17.01	0.00
TRINITY_DN670840_c1_g1	0.00	0.00	0.00	0.00	0.00	0.00	0.00	0.00	0.00	0.00
TRINITY_DN670840_c1_g4	0.00	0.00	0.00	0.00	0.00	0.00	0.00	0.00	0.00	0.00
TRINITY_DN670840_c4_g1	0.00	0.00	0.00	19.74	22.36	0.00	0.00	0.00	0.00	0.00
TRINITY_DN670840_c5_g1	0.00	0.00	0.00	0.00	0.00	0.00	0.00	0.00	0.00	0.00
TRINITY_DN670840_c6_g1	0.00	0.00	0.00	0.00	0.00	0.00	0.00	0.00	0.00	0.00
TRINITY_DN670840_c7_g1	0.00	0.00	0.00	0.00	0.00	0.00	0.00	0.00	0.00	0.00
TRINITY_DN670841_c0_g1	0.00	0.00	0.00	0.00	0.00	0.00	0.00	0.00	0.00	0.00
TRINITY_DN670841_c0_g2	0.00	0.00	0.00	0.00	0.00	0.00	0.00	0.00	0.00	0.00
TRINITY_DN670841_c1_g1	0.00	0.00	0.00	0.00	27.08	0.00	0.00	0.00	23.72	0.00
TRINITY_DN670841_c1_g2	0.00	0.00	0.00	0.00	0.00	0.00	0.00	0.00	0.00	0.00
TRINITY_DN670841_c1_g3	0.00	0.00	0.00	0.00	0.00	0.00	0.00	0.00	6.16	0.00
TRINITY_DN670841_c1_g4	0.00	0.00	0.00	18.47	14.28	0.00	0.00	0.00	13.29	0.00
TRINITY_DN670841_c1_g5	0.00	0.00	0.00	0.00	0.00	0.00	0.00	0.00	0.00	0.00
TRINITY_DN670841_c1_g6	0.00	0.00	0.00	0.00	35.60	0.00	0.00	0.00	0.00	0.00
TRINITY_DN670845_c0_g1	0.00	0.00	6.51	0.00	0.00	0.00	0.00	0.00	0.00	5.77
TRINITY_DN670845_c1_g1	0.00	0.00	0.00	0.00	0.00	0.00	0.00	0.00	0.00	0.00
TRINITY_DN670851_c0_g1	0.00	0.00	7.49	1.84	1.54	1.50	1.38	0.00	7.24	1.37
TRINITY_DN670852_c0_g1	0.00	0.00	9.08	6.53	34.59	0.00	0.00	11.08	23.00	0.00
TRINITY_DN670852_c0_g2	0.00	0.00	0.00	0.00	1.28	0.00	0.00	0.00	2.11	0.00
TRINITY_DN670853_c0_g1	0.00	0.00	0.00	6.71	0.00	0.00	0.00	0.00	0.00	0.00
TRINITY_DN670853_c0_g2	0.00	0.00	0.00	0.00	0.00	0.00	0.00	0.00	0.00	0.00
TRINITY_DN670855_c0_g1	0.00	0.00	13.79	0.00	0.00	3.46	0.00	0.00	7.08	0.00
TRINITY_DN670856_c0_g1	0.00	0.00	0.00	7.64	0.00	0.00	0.00	0.00	0.00	11.27
TRINITY_DN670858_c0_g1	0.00	0.00	0.00	0.00	0.00	0.00	0.00	0.00	0.00	0.00
TRINITY_DN67085_c0_g2	0.00	0.00	0.00	0.91	6.07	0.00	0.00	4.69	15.75	0.00
TRINITY_DN67085_c1_g1	0.00	0.00	14.27	0.00	0.00	0.00	0.00	0.00	2.71	0.00
TRINITY_DN67085_c2_g1	0.00	0.00	0.00	0.00	0.00	0.00	0.00	0.00	0.00	0.00
TRINITY_DN67085_c3_g1	0.00	0.00	5.25	3.17	0.00	0.00	0.00	0.00	5.10	0.00
TRINITY_DN67085_c4_g1	0.00	0.00	0.00	7.97	37.81	0.00	0.00	0.00	0.00	0.00
TRINITY_DN670861_c0_g1	0.00	0.00	0.00	0.00	0.00	0.00	0.00	0.00	0.00	0.00
TRINITY_DN670863_c0_g1	0.00	0.00	0.00	0.00	0.00	0.00	0.00	0.00	0.00	0.00
TRINITY_DN670864_c0_g1	0.00	2.40	12.58	1.42	6.38	0.00	0.00	3.60	16.22	0.89
TRINITY_DN670865_c0_g1	0.00	0.00	0.00	5.64	0.00	0.00	0.00	0.00	0.00	0.00
TRINITY_DN670865_c1_g1	0.00	0.00	0.00	0.00	0.00	0.00	0.00	0.00	0.00	0.00
TRINITY_DN670868_c0_g1	0.00	0.00	14.86	11.02	6.10	12.31	0.00	0.00	0.00	0.00
TRINITY_DN67086_c0_g1	0.00	0.00	0.00	0.00	15.49	15.39	0.00	0.00	0.00	0.00
TRINITY_DN670872_c0_g1	0.00	0.00	0.00	0.00	32.26	0.00	0.00	0.00	0.00	0.00
TRINITY_DN670875_c1_g1	0.00	17.94	0.00	0.00	0.00	0.00	0.00	0.00	0.00	0.00
TRINITY_DN670875_c1_g3	0.00	0.00	0.00	0.00	24.98	0.00	0.00	0.00	26.96	0.00
TRINITY_DN670875_c4_g1	0.00	0.00	0.00	0.00	0.00	0.00	0.00	0.00	28.74	0.00
TRINITY_DN670875_c6_g1	0.00	0.00	0.00	0.00	0.00	0.00	0.00	0.00	33.05	0.00
TRINITY_DN670878_c0_g1	0.00	0.00	0.00	4.47	0.00	0.00	0.00	0.00	0.00	0.00
TRINITY_DN67087_c0_g2	0.00	0.00	4.36	0.89	1.49	1.45	0.00	1.35	2.81	1.33
TRINITY_DN670880_c1_g1	0.00	0.00	0.00	0.00	0.00	0.00	0.00	0.00	45.86	0.00
TRINITY_DN670880_c2_g1	0.00	0.00	0.00	0.00	0.00	39.22	0.00	0.00	0.00	0.00
TRINITY_DN670881_c0_g1	0.00	0.00	0.00	0.00	0.00	0.00	0.00	0.00	0.00	0.00
TRINITY_DN670884_c0_g1	0.00	0.00	0.00	0.00	0.00	0.00	0.00	0.00	0.00	0.00
TRINITY_DN670886_c0_g1	0.00	0.00	0.00	4.70	0.00	0.00	0.00	6.91	27.58	0.00
TRINITY_DN670887_c0_g1	0.00	0.00	0.00	0.00	0.00	0.00	0.00	0.00	0.00	0.00
TRINITY_DN670889_c0_g1	0.00	0.00	21.07	0.00	0.00	0.00	0.00	0.00	0.00	0.00
TRINITY_DN67088_c0_g1	0.00	4.35	0.00	6.42	7.99	2.93	2.40	2.38	0.00	0.00
TRINITY_DN67088_c0_g2	0.00	18.84	45.41	0.00	0.00	0.00	0.00	0.00	10.71	0.00
TRINITY_DN67088_c1_g1	0.00	10.60	0.00	0.00	0.00	0.00	0.00	0.00	0.00	0.00
TRINITY_DN67088_c3_g1	0.00	0.00	0.00	0.00	0.00	0.00	0.00	0.00	0.00	0.00
TRINITY_DN670892_c0_g1	0.00	0.00	0.00	5.20	0.00	0.00	0.00	0.00	0.00	0.00
TRINITY_DN670893_c0_g1	0.00	0.00	9.07	0.00	2.02	14.05	0.00	0.00	10.52	0.00
TRINITY_DN670895_c0_g1	0.00	0.00	0.00	0.00	0.00	0.00	0.00	0.00	0.00	0.00
TRINITY_DN67089_c0_g1	0.00	0.00	0.00	0.00	0.00	0.00	0.00	0.00	0.00	0.00
TRINITY_DN67089_c1_g1	0.00	0.00	0.00	0.00	0.00	0.00	0.00	11.31	0.00	0.00
TRINITY_DN67089_c1_g2	0.00	0.00	0.00	0.00	0.00	0.00	0.00	0.00	0.00	0.00
TRINITY_DN67089_c1_g3	0.00	0.00	0.00	0.00	0.00	0.00	0.00	0.00	0.00	0.00
TRINITY_DN67089_c2_g1	0.00	30.79	0.00	0.00	0.00	0.00	0.00	0.00	0.00	0.00
TRINITY_DN67089_c5_g1	0.00	0.00	0.00	0.00	0.00	0.00	0.00	0.00	0.00	0.00
TRINITY_DN6708_c0_g2	1.58	5.61	28.22	3.05	57.82	9.87	1.45	5.76	7.47	1.47
TRINITY_DN6708_c3_g1	0.00	0.00	0.00	0.00	0.00	0.00	0.00	0.00	0.00	0.00
TRINITY_DN6708_c3_g2	0.00	4.66	51.03	20.51	84.65	39.97	0.00	19.98	59.51	5.04
TRINITY_DN6708_c8_g1	6.01	37.02	180.94	87.72	192.17	91.78	34.37	55.62	452.80	19.11
TRINITY_DN670900_c0_g1	0.00	0.00	0.00	0.00	0.00	0.00	0.00	10.86	0.00	0.00
TRINITY_DN670901_c1_g1	0.00	0.00	0.00	8.35	0.00	0.00	0.00	0.00	13.22	0.00
TRINITY_DN670902_c0_g1	0.00	0.00	0.00	0.00	0.00	0.00	0.00	0.00	0.00	0.00
TRINITY_DN670908_c0_g1	0.00	0.00	14.84	0.00	3.01	2.98	0.00	0.00	0.00	0.00
TRINITY_DN670908_c1_g1	0.00	0.00	0.00	8.23	14.01	0.00	0.00	0.00	0.00	0.00
TRINITY_DN67090_c0_g1	0.00	0.00	0.00	10.13	0.00	0.00	0.00	0.00	0.00	0.00
TRINITY_DN67090_c6_g1	0.00	0.00	0.00	0.00	56.19	0.00	0.00	0.00	0.00	0.00
TRINITY_DN670913_c0_g1	0.00	0.00	0.00	0.00	29.91	0.00	0.00	0.00	0.00	0.00
TRINITY_DN670914_c0_g1	0.00	0.00	31.21	0.00	0.00	0.00	0.00	0.00	0.00	0.00
TRINITY_DN670914_c0_g2	0.00	0.00	7.13	2.17	10.78	0.00	0.00	0.00	0.00	0.00
TRINITY_DN670914_c0_g3	0.00	0.00	0.00	0.00	0.00	0.00	0.00	0.00	0.00	0.00
TRINITY_DN670914_c1_g1	0.00	0.00	0.00	0.00	0.00	9.30	0.00	0.00	17.26	0.00
TRINITY_DN670914_c3_g1	0.00	0.00	0.00	10.41	26.34	8.81	0.00	7.68	24.49	0.00
TRINITY_DN670915_c0_g1	0.00	0.00	12.14	0.00	0.00	0.00	0.00	0.00	46.04	0.00
TRINITY_DN670917_c0_g1	0.00	0.00	0.00	11.04	0.00	0.00	0.00	0.00	0.00	0.00
TRINITY_DN670918_c0_g1	0.00	0.00	0.00	6.45	21.94	0.00	0.00	0.00	20.35	0.00
TRINITY_DN670919_c0_g1	0.00	0.00	0.00	2.16	0.00	0.00	0.00	0.00	0.00	0.00
TRINITY_DN67091_c0_g1	0.00	3.74	0.00	2.74	0.00	0.00	0.00	8.03	0.00	0.00
TRINITY_DN67091_c0_g2	0.00	0.00	0.00	0.00	0.00	0.00	0.00	0.00	0.00	0.00
TRINITY_DN670920_c0_g1	0.00	0.00	0.00	0.00	0.00	0.00	0.00	0.00	0.00	0.00
TRINITY_DN670920_c1_g2	0.00	0.00	0.00	0.00	0.00	0.00	0.00	0.00	0.00	0.00
TRINITY_DN670922_c0_g1	0.00	0.00	0.00	0.00	10.13	0.00	0.00	0.00	0.00	0.00
TRINITY_DN670924_c1_g1	0.00	0.00	0.00	0.00	52.98	0.00	0.00	0.00	0.00	0.00
TRINITY_DN670925_c0_g2	0.00	0.00	8.57	0.00	0.00	0.00	0.00	0.00	0.00	0.00
TRINITY_DN670925_c2_g1	0.00	0.00	0.00	0.00	0.00	0.00	0.00	0.00	5.11	4.85
TRINITY_DN670925_c3_g1	0.00	0.00	4.86	7.43	14.81	0.00	0.00	0.00	2.32	2.19
TRINITY_DN670925_c6_g1	0.00	0.00	0.00	0.00	0.00	0.00	0.00	0.00	0.00	0.00
TRINITY_DN670925_c7_g1	0.00	0.00	0.00	0.00	0.00	0.00	0.00	0.00	0.00	0.00
TRINITY_DN670926_c0_g1	0.00	0.00	12.65	0.00	0.00	0.00	0.00	0.00	12.00	0.00
TRINITY_DN670928_c0_g1	0.00	0.00	0.00	0.00	0.00	0.00	0.00	0.00	0.00	0.00
TRINITY_DN670929_c0_g1	0.00	0.00	0.00	0.00	0.00	0.00	0.00	0.00	0.00	0.00
TRINITY_DN67092_c0_g1	0.00	0.00	0.00	0.00	0.00	0.00	0.00	0.00	0.00	0.00
TRINITY_DN67092_c0_g2	0.00	0.00	0.00	0.00	36.48	0.00	0.00	0.00	16.85	0.00
TRINITY_DN67092_c0_g3	0.00	0.00	0.00	0.00	0.00	0.00	0.00	0.00	0.00	0.00
TRINITY_DN67092_c1_g1	0.00	0.00	0.00	0.00	0.00	0.00	9.62	0.00	0.00	0.00
TRINITY_DN67092_c1_g3	0.00	0.00	0.00	0.00	0.00	15.63	13.73	0.00	0.00	0.00
TRINITY_DN67092_c1_g4	0.00	0.00	29.25	15.12	30.01	0.00	0.00	26.49	0.00	0.00
TRINITY_DN67092_c3_g1	0.00	0.00	0.00	0.00	0.00	0.00	0.00	0.00	0.00	0.00
TRINITY_DN670930_c0_g1	0.00	0.00	0.00	0.00	0.00	9.38	0.00	4.12	0.00	0.00
TRINITY_DN670932_c0_g1	0.00	0.00	0.00	10.67	0.00	0.00	0.00	0.00	0.00	0.00
TRINITY_DN670933_c0_g1	0.00	0.00	0.00	9.62	0.00	0.00	0.00	0.00	30.35	0.00
TRINITY_DN670936_c0_g1	0.00	0.00	0.00	0.00	0.00	0.00	0.00	0.00	0.00	0.00
TRINITY_DN67093_c0_g1	0.00	0.00	18.99	0.00	0.00	0.00	0.00	0.00	0.00	0.00
TRINITY_DN67093_c10_g1	0.00	0.00	0.00	0.00	6.95	0.00	32.23	0.00	34.32	0.00
TRINITY_DN67093_c12_g1	0.00	22.51	0.00	0.00	0.00	0.00	0.00	0.00	0.00	0.00
TRINITY_DN67093_c1_g2	0.00	0.00	0.00	0.00	0.00	25.07	0.00	0.00	35.00	0.00
TRINITY_DN67093_c1_g3	0.00	0.00	0.00	0.00	0.00	0.00	0.00	0.00	0.00	0.00
TRINITY_DN67093_c5_g1	0.00	0.00	0.00	0.00	0.00	0.00	0.00	0.00	0.00	0.00
TRINITY_DN67093_c6_g1	0.00	0.00	0.00	32.30	0.36	0.00	15.51	30.72	0.00	0.00
TRINITY_DN67093_c7_g1	0.00	0.00	0.00	0.00	0.00	0.00	0.00	0.00	30.15	0.00
TRINITY_DN67093_c8_g1	0.00	0.00	0.00	0.00	0.00	0.00	0.00	0.00	0.00	0.00
TRINITY_DN67093_c9_g1	0.00	0.00	0.00	0.00	0.00	0.00	0.00	0.00	0.00	0.00
TRINITY_DN670942_c0_g1	0.00	0.00	0.00	0.00	0.00	0.00	0.00	0.00	0.00	0.00
TRINITY_DN670943_c0_g1	0.00	0.00	0.00	0.00	0.00	0.00	0.00	0.00	0.00	0.00
TRINITY_DN670944_c0_g1	0.00	0.00	0.00	0.00	0.00	0.00	0.00	0.00	0.00	0.00
TRINITY_DN670946_c0_g1	0.00	0.00	0.00	0.00	0.00	0.00	0.00	0.00	16.77	0.00
TRINITY_DN670947_c0_g1	0.00	0.00	0.00	0.00	5.19	0.00	0.00	0.00	0.00	0.00
TRINITY_DN670947_c1_g1	0.00	0.00	0.00	10.76	0.00	0.00	0.00	0.00	0.00	0.00
TRINITY_DN670948_c0_g1	0.00	0.00	0.00	0.00	0.00	0.00	0.00	0.00	18.06	0.00
TRINITY_DN67094_c0_g2	0.00	0.00	0.00	8.39	7.25	19.75	7.47	0.00	82.97	0.00
TRINITY_DN67094_c0_g3	0.00	0.00	0.00	0.00	0.00	0.00	0.00	0.00	0.00	0.00
TRINITY_DN67094_c10_g1	0.00	0.00	0.00	0.00	12.08	7.92	0.00	0.00	11.20	0.00
TRINITY_DN67094_c1_g1	0.00	0.00	0.00	0.00	0.00	0.00	0.00	0.00	0.00	0.00
TRINITY_DN67094_c3_g1	0.00	0.00	32.24	0.00	16.62	0.00	0.00	0.00	0.00	0.00
TRINITY_DN67094_c5_g1	0.00	0.00	8.56	3.49	17.35	5.72	0.00	0.00	5.43	0.00
TRINITY_DN67094_c6_g1	0.00	0.00	9.12	0.00	0.00	4.09	0.00	5.47	8.44	0.00
TRINITY_DN67094_c7_g1	0.00	0.00	0.00	0.00	0.00	0.00	0.00	0.00	49.67	0.00
TRINITY_DN67094_c8_g1	0.00	0.00	0.00	0.00	0.00	0.00	0.00	0.00	0.00	0.00
TRINITY_DN670950_c0_g1	0.00	0.00	0.00	0.00	0.00	0.00	0.00	0.00	0.00	0.00
TRINITY_DN670950_c1_g1	0.00	0.00	0.00	0.00	0.00	0.00	0.00	0.00	0.00	0.00
TRINITY_DN670951_c0_g1	0.00	0.00	0.00	0.00	9.94	0.00	0.00	0.00	0.00	0.00
TRINITY_DN670953_c0_g1	0.00	0.00	0.00	0.00	0.00	0.00	16.45	0.00	0.00	0.00
TRINITY_DN670958_c0_g1	0.00	0.00	0.00	0.00	8.00	8.01	7.09	0.00	14.84	0.00
TRINITY_DN67095_c0_g1	0.00	0.00	0.00	5.76	9.77	0.00	0.00	0.00	9.08	0.00
TRINITY_DN67095_c1_g1	0.00	0.00	0.00	0.00	0.00	0.00	0.00	0.00	36.33	0.00
TRINITY_DN67095_c2_g1	0.00	0.00	0.00	0.00	8.81	0.00	0.00	0.00	12.44	0.00
TRINITY_DN67095_c4_g1	0.00	0.00	0.00	0.00	36.23	0.00	0.00	0.00	0.00	0.00
TRINITY_DN670963_c0_g2	0.00	3.31	15.95	15.89	40.67	7.98	1.83	9.14	21.06	1.81
TRINITY_DN670963_c1_g1	0.00	11.34	17.73	0.00	14.92	13.78	0.00	0.00	6.14	0.00
TRINITY_DN670964_c0_g1	0.00	0.00	0.00	0.00	60.52	14.99	0.00	26.71	42.02	0.00
TRINITY_DN670966_c0_g1	7.91	0.00	0.00	0.00	0.00	0.00	0.00	0.00	8.73	0.00
TRINITY_DN67096_c0_g1	0.00	0.00	0.81	10.97	7.31	0.00	0.00	1.62	5.07	0.00
TRINITY_DN67096_c0_g2	0.00	9.41	13.23	2.19	6.96	6.28	0.00	0.00	6.70	0.00
TRINITY_DN67096_c0_g4	0.00	0.00	26.82	0.00	0.00	0.00	0.00	0.00	0.00	0.00
TRINITY_DN67096_c0_g5	0.00	0.00	2.62	1.60	7.98	0.00	0.00	0.00	0.00	0.00
TRINITY_DN67096_c3_g1	0.00	0.00	9.21	1.41	9.36	0.00	0.00	0.00	0.00	0.00
TRINITY_DN67096_c5_g1	0.00	0.00	14.52	0.00	0.00	0.00	0.00	0.00	0.00	0.00
TRINITY_DN670974_c0_g1	0.00	0.00	0.00	0.00	0.00	0.00	0.00	0.00	0.00	0.00
TRINITY_DN670975_c0_g1	0.00	0.00	0.00	4.74	0.00	0.00	0.00	0.00	3.67	0.00
TRINITY_DN670977_c0_g1	0.00	0.00	10.34	0.00	5.25	0.00	0.00	0.00	0.00	0.00
TRINITY_DN670979_c0_g1	0.00	0.00	0.00	0.00	0.00	0.00	0.00	0.00	0.00	0.00
TRINITY_DN670979_c0_g2	0.00	0.00	0.00	0.00	0.00	0.00	0.00	0.00	0.00	0.00
TRINITY_DN670979_c0_g3	0.00	0.00	0.00	0.00	0.00	0.00	0.00	0.00	0.00	0.00
TRINITY_DN67097_c0_g1	0.00	0.00	2.54	0.00	2.58	0.00	0.00	0.00	4.85	0.00
TRINITY_DN67097_c0_g2	0.00	0.00	3.52	0.00	0.00	0.00	0.00	0.00	0.00	0.00
TRINITY_DN670980_c0_g1	0.00	0.00	0.00	3.28	1.96	0.00	0.00	0.00	8.69	0.00
TRINITY_DN670984_c0_g1	0.00	0.00	0.00	7.35	18.30	0.00	0.00	0.00	0.00	0.00
TRINITY_DN670984_c0_g2	0.00	0.00	1.67	1.07	2.86	0.00	0.00	0.00	9.44	0.00
TRINITY_DN670985_c0_g1	0.00	0.00	0.00	0.00	0.00	0.00	0.00	0.00	0.00	0.00
TRINITY_DN67098_c0_g1	0.00	13.17	10.66	24.36	0.00	0.00	0.00	4.70	24.97	0.00
TRINITY_DN67098_c0_g2	0.00	0.00	0.00	0.00	8.69	0.00	0.00	0.00	16.15	0.00
TRINITY_DN67098_c1_g2	0.00	0.00	0.00	0.00	0.00	0.00	0.00	0.00	0.00	0.00
TRINITY_DN67098_c3_g1	0.00	0.00	0.00	13.94	11.84	35.29	0.00	0.00	32.94	0.00
TRINITY_DN67098_c4_g1	0.00	0.00	0.00	0.00	0.00	0.00	0.00	0.00	16.41	5.75
TRINITY_DN67098_c4_g2	0.00	0.00	0.00	0.00	0.00	0.00	0.00	0.00	0.00	0.00
TRINITY_DN67098_c4_g3	0.00	0.00	0.00	9.87	0.00	0.00	0.00	0.00	0.00	0.00
TRINITY_DN67098_c5_g1	0.00	4.80	11.66	0.00	17.51	11.76	5.24	0.00	21.82	0.00
TRINITY_DN670991_c0_g1	0.00	0.00	0.00	0.00	11.40	0.00	0.00	0.00	0.00	0.00
TRINITY_DN670993_c0_g1	0.00	0.00	0.00	0.00	0.00	0.00	0.00	0.00	0.00	0.00
TRINITY_DN670993_c1_g1	0.00	0.00	0.00	0.00	0.00	0.00	0.00	0.00	0.00	0.00
TRINITY_DN670994_c0_g1	0.00	0.00	0.00	21.70	42.19	0.00	0.00	9.05	80.74	0.00
TRINITY_DN670994_c0_g3	0.00	27.60	0.00	0.00	0.00	0.00	16.79	0.00	0.00	0.00
TRINITY_DN670994_c0_g4	0.00	0.00	0.00	0.00	0.00	0.00	0.00	0.00	12.44	0.00
TRINITY_DN670995_c0_g1	0.00	27.34	0.00	0.00	0.00	0.00	0.00	14.87	0.00	0.00
TRINITY_DN670996_c0_g1	0.00	0.00	0.00	0.00	0.00	0.00	0.00	0.00	0.00	0.00
TRINITY_DN670999_c0_g1	0.00	0.00	0.00	0.00	0.00	0.00	0.00	0.00	17.16	0.00
TRINITY_DN67099_c0_g1	0.00	0.00	6.75	25.63	61.96	15.39	13.49	3.02	86.22	0.00
TRINITY_DN67099_c0_g2	0.00	0.00	0.00	0.00	0.00	0.00	0.00	0.00	0.00	0.00
TRINITY_DN67099_c2_g1	0.00	0.00	9.79	4.83	0.00	0.00	18.03	0.00	0.00	0.00
TRINITY_DN6709_c0_g1	0.00	26.46	0.00	0.00	10.90	23.29	8.20	8.13	0.00	0.00
TRINITY_DN6709_c0_g3	0.00	43.48	46.36	35.75	139.31	60.11	11.85	29.10	148.57	17.61
TRINITY_DN6709_c13_g1	0.00	0.00	0.00	0.00	0.00	0.00	0.00	0.00	0.00	0.00
TRINITY_DN6709_c16_g1	0.00	0.00	0.00	0.00	0.00	0.00	0.00	0.00	0.00	0.00
TRINITY_DN6709_c17_g1	0.00	0.00	0.00	0.00	0.00	0.00	0.00	0.00	0.00	0.00
TRINITY_DN6709_c17_g2	0.00	0.00	0.00	0.00	34.71	0.00	0.00	0.00	0.00	0.00
TRINITY_DN6709_c1_g1	0.00	5.76	7.02	8.41	8.81	0.00	0.00	0.00	19.67	0.00
TRINITY_DN6709_c1_g2	0.00	56.23	0.00	0.00	0.00	0.00	0.00	0.00	0.00	0.00
TRINITY_DN6709_c20_g1	3.51	45.94	39.81	89.23	204.86	59.54	41.30	31.93	300.66	5.58
TRINITY_DN6709_c21_g1	0.00	0.00	0.00	0.00	10.97	10.96	0.00	0.00	0.00	0.00
TRINITY_DN6709_c22_g1	0.00	0.00	0.00	8.76	0.00	0.00	0.00	0.00	0.00	0.00
TRINITY_DN6709_c23_g1	0.00	0.00	0.00	0.00	0.00	0.00	0.00	0.00	0.00	0.00
TRINITY_DN6709_c24_g1	0.00	0.00	0.00	0.00	0.00	19.25	0.00	0.00	18.00	0.00
TRINITY_DN6709_c2_g1	0.00	0.00	13.67	0.00	0.00	0.00	0.00	0.00	30.15	0.00
TRINITY_DN6709_c3_g1	0.00	48.12	82.84	23.18	56.52	13.39	37.57	29.35	212.47	1.03
TRINITY_DN6709_c4_g2	0.00	11.60	6.84	0.00	0.00	0.00	0.00	0.00	0.00	5.06
TRINITY_DN6709_c5_g2	17.25	15.85	19.08	34.56	0.00	0.00	0.00	0.00	19.14	171.08
TRINITY_DN6709_c5_g3	0.00	0.00	0.00	0.00	0.00	0.00	0.00	0.00	0.00	0.00
TRINITY_DN6709_c6_g1	0.00	18.16	8.52	17.57	5.53	0.00	0.00	0.00	28.80	0.00
TRINITY_DN670_c0_g1	11.65	35.95	221.86	28.92	480.67	78.71	8.30	51.76	99.02	15.42
TRINITY_DN670_c13_g1	0.00	2.00	0.00	0.00	9.87	10.62	0.00	0.00	10.64	0.00
TRINITY_DN670_c1_g1	0.00	9.99	0.00	0.00	0.00	0.00	0.00	0.00	0.00	0.00
TRINITY_DN670_c1_g2	17.83	9.71	210.32	11.91	427.83	46.79	42.01	37.38	53.21	0.00
TRINITY_DN670_c2_g1	0.00	0.00	0.00	0.00	0.00	0.00	0.00	0.00	0.00	0.00
TRINITY_DN670_c32_g1	0.00	0.00	0.00	0.00	0.00	0.00	0.00	0.00	3.91	0.00
TRINITY_DN671003_c0_g1	0.00	0.00	0.00	7.02	11.92	0.00	0.00	0.00	0.00	0.00
TRINITY_DN671004_c0_g1	0.00	0.00	30.69	0.00	0.00	0.00	0.00	0.00	0.00	0.00
TRINITY_DN671005_c0_g1	0.00	0.00	0.00	0.00	0.00	0.00	0.00	0.00	11.95	0.00
TRINITY_DN671006_c0_g1	0.00	0.00	0.00	0.00	35.99	0.00	0.00	0.00	0.00	0.00
TRINITY_DN671007_c0_g1	0.00	0.00	0.00	0.00	0.00	0.00	0.00	0.00	19.81	0.00
TRINITY_DN671007_c0_g2	0.00	0.00	0.00	1.30	2.17	0.00	0.00	0.00	5.07	0.00
TRINITY_DN671008_c0_g1	0.00	0.00	0.00	0.00	15.01	0.00	0.00	0.00	0.00	0.00
TRINITY_DN67100_c0_g1	0.00	0.00	0.00	0.00	0.00	0.00	0.00	0.00	0.00	0.00
TRINITY_DN67100_c1_g1	0.00	0.00	62.89	0.00	12.86	0.00	0.00	0.00	0.00	0.00
TRINITY_DN67100_c1_g3	0.00	0.00	0.00	11.34	0.00	0.00	0.00	0.00	0.00	0.00
TRINITY_DN67100_c1_g4	0.00	0.00	0.00	0.00	0.00	0.00	0.00	0.00	0.00	0.00
TRINITY_DN67100_c3_g1	0.00	0.00	0.00	0.00	0.00	0.00	0.00	0.00	0.00	0.00
TRINITY_DN671010_c0_g1	0.00	0.00	0.00	0.00	0.00	0.00	0.00	0.00	0.00	0.00
TRINITY_DN671010_c0_g2	0.00	0.00	0.00	6.07	0.00	0.00	0.00	0.00	9.57	0.00
TRINITY_DN671011_c0_g1	0.00	0.00	0.00	0.00	0.00	0.00	0.00	0.00	0.00	0.00
TRINITY_DN671014_c0_g1	0.00	0.00	0.00	0.00	0.00	0.00	0.00	0.00	0.00	0.00
TRINITY_DN67101_c0_g2	0.00	0.00	4.94	0.00	0.00	0.00	0.00	0.00	0.00	0.00
TRINITY_DN671022_c0_g1	0.00	9.06	7.31	0.00	0.00	3.67	0.00	3.26	16.11	0.00
TRINITY_DN671024_c0_g1	7.91	0.00	0.00	0.00	0.00	0.00	0.00	0.00	0.00	0.00
TRINITY_DN671025_c0_g1	0.00	0.00	0.00	0.00	0.00	0.00	0.00	0.00	0.00	0.00
TRINITY_DN671029_c0_g1	0.00	0.00	0.00	0.00	15.84	0.00	0.00	0.00	2.97	0.00
TRINITY_DN67102_c0_g1	0.00	0.00	0.00	13.53	12.01	17.72	0.00	0.00	18.16	0.00
TRINITY_DN67102_c0_g2	0.00	0.00	31.21	0.00	0.00	31.76	0.00	0.00	0.00	0.00
TRINITY_DN67102_c1_g1	0.00	0.00	0.00	17.51	0.00	0.00	0.00	0.00	69.06	0.00
TRINITY_DN67102_c2_g1	13.66	0.00	0.00	9.23	0.00	0.00	0.00	0.00	29.18	0.00
TRINITY_DN671032_c0_g1	0.00	0.00	10.00	11.94	0.00	0.00	0.00	0.00	0.00	0.00
TRINITY_DN671039_c1_g1	0.00	5.30	0.00	0.00	0.00	0.00	0.00	0.00	6.03	0.00
TRINITY_DN67103_c0_g1	0.00	13.39	2.30	23.99	43.07	24.14	7.87	17.70	25.76	4.47
TRINITY_DN67103_c0_g2	0.35	12.52	10.05	27.22	80.14	45.78	6.22	11.82	10.69	5.31
TRINITY_DN67103_c1_g1	0.00	1.27	0.00	0.00	0.00	0.00	6.53	0.00	0.00	0.00
TRINITY_DN67103_c2_g1	0.00	8.06	0.00	8.94	0.00	30.78	0.00	0.00	28.12	0.00
TRINITY_DN67103_c3_g1	0.00	0.00	0.00	0.00	30.46	19.55	0.00	0.00	24.36	0.00
TRINITY_DN67103_c4_g1	0.00	0.00	0.00	0.00	0.00	0.00	0.00	0.00	0.00	0.00
TRINITY_DN67103_c5_g1	0.00	15.38	4.66	8.65	0.00	32.81	4.22	0.00	8.75	0.00
TRINITY_DN671040_c0_g1	0.00	0.00	0.00	0.00	0.00	0.00	0.00	0.00	0.00	0.00
TRINITY_DN671042_c0_g1	0.00	0.00	0.00	18.94	0.00	0.00	0.00	0.00	0.00	0.00
TRINITY_DN671043_c0_g1	0.00	0.00	16.61	0.00	0.00	0.00	0.00	0.00	0.00	0.00
TRINITY_DN671046_c0_g1	0.00	0.00	0.00	0.00	0.00	0.00	0.00	0.00	0.00	0.00
TRINITY_DN671046_c0_g2	0.00	0.00	0.00	0.00	0.00	0.00	0.00	0.00	0.00	0.00
TRINITY_DN671046_c6_g1	0.00	0.00	0.00	0.00	0.00	0.00	0.00	0.00	0.00	0.00
TRINITY_DN671047_c0_g1	0.00	0.00	0.00	0.00	9.22	0.00	0.00	8.08	8.58	0.00
TRINITY_DN67104_c0_g1	0.00	0.00	0.00	0.00	10.69	0.00	0.00	0.00	0.00	0.00
TRINITY_DN67104_c2_g1	0.00	0.00	0.00	0.00	0.00	24.03	0.00	0.00	0.00	0.00
TRINITY_DN67104_c3_g1	0.00	0.00	0.00	0.00	0.00	0.00	0.00	0.00	0.00	0.00
TRINITY_DN671050_c0_g1	0.00	0.00	0.00	0.00	0.00	0.00	0.00	0.00	0.00	0.00
TRINITY_DN671054_c0_g1	0.00	0.00	0.00	0.00	0.00	0.00	0.00	0.00	34.02	0.00
TRINITY_DN671056_c0_g1	0.00	0.00	0.00	0.00	5.13	0.00	0.00	9.02	19.18	4.54
TRINITY_DN671058_c0_g1	0.00	0.00	0.00	0.00	0.00	0.00	0.00	0.00	0.00	0.00
TRINITY_DN671058_c2_g1	0.00	0.00	0.00	0.00	0.00	0.00	0.00	0.00	18.50	0.00
TRINITY_DN671058_c3_g1	0.00	2.16	5.18	1.59	6.66	1.29	0.00	0.00	3.76	0.00
TRINITY_DN671059_c0_g1	0.00	0.00	0.00	0.00	0.00	0.00	0.00	0.00	0.00	0.00
TRINITY_DN671060_c0_g1	0.00	0.00	0.00	0.00	0.00	0.00	0.00	0.00	0.00	0.00
TRINITY_DN671062_c0_g1	0.00	0.00	0.00	10.39	35.60	0.00	0.00	0.00	0.00	0.00
TRINITY_DN671062_c0_g3	0.00	0.00	0.00	0.00	0.00	0.00	0.00	0.00	18.84	0.00
TRINITY_DN671065_c0_g1	0.00	0.00	0.00	9.23	0.00	0.00	0.00	27.83	0.00	0.00
TRINITY_DN671066_c0_g1	0.00	0.00	0.00	0.00	0.00	0.00	0.00	4.18	0.00	0.00
TRINITY_DN671067_c0_g1	0.00	0.00	0.00	0.00	0.00	0.00	0.00	0.00	0.00	0.00
TRINITY_DN671068_c0_g1	0.00	0.00	0.00	4.51	4.99	0.00	0.00	0.00	7.04	0.00
TRINITY_DN671069_c0_g1	0.00	0.00	0.00	0.00	0.00	0.00	0.00	0.00	0.00	0.00
TRINITY_DN671069_c1_g1	0.00	0.00	0.00	0.00	0.00	0.00	0.00	0.00	0.00	0.00
TRINITY_DN671071_c0_g1	0.00	0.00	0.00	0.00	0.00	0.00	0.00	0.00	0.00	0.00
TRINITY_DN671077_c0_g1	0.00	0.00	0.00	3.99	0.00	0.00	0.00	5.84	11.18	0.00
TRINITY_DN671077_c0_g2	0.00	2.97	0.00	0.00	40.97	13.13	0.00	0.00	0.00	0.00
TRINITY_DN671077_c0_g3	0.00	7.46	0.00	5.40	0.00	0.00	0.00	0.00	0.00	0.00
TRINITY_DN671077_c1_g1	0.00	0.00	0.00	9.87	0.00	0.00	0.00	0.00	50.31	0.00
TRINITY_DN671078_c0_g1	0.00	0.00	38.80	0.00	0.00	0.00	0.00	0.00	0.00	0.00
TRINITY_DN67107_c0_g1	0.00	0.00	0.00	0.00	0.00	0.00	0.00	0.00	0.00	0.00
TRINITY_DN67107_c1_g1	0.00	0.00	0.00	0.00	0.00	0.00	0.00	0.00	0.00	0.00
TRINITY_DN671086_c0_g1	0.00	0.00	0.00	0.00	0.00	0.00	0.00	0.00	0.00	0.00
TRINITY_DN671087_c0_g1	0.00	0.00	0.00	2.18	0.00	3.60	0.00	0.00	6.78	0.00
TRINITY_DN67108_c0_g1	0.00	0.00	0.00	0.00	0.00	0.00	0.00	0.00	0.00	0.00
TRINITY_DN67108_c10_g1	0.00	0.00	0.00	0.00	0.00	0.00	0.00	0.00	0.00	0.00
TRINITY_DN67108_c11_g1	0.00	0.00	0.00	0.00	0.00	0.00	0.00	0.00	0.00	0.00
TRINITY_DN67108_c12_g1	0.00	0.00	0.00	0.00	0.00	0.00	0.00	0.00	8.12	0.00
TRINITY_DN67108_c1_g1	0.00	3.35	0.00	0.00	0.00	0.00	0.00	0.00	0.00	0.00
TRINITY_DN67108_c1_g2	0.00	0.00	0.00	0.00	12.52	0.00	10.99	0.00	0.00	0.00
TRINITY_DN67108_c2_g1	0.00	0.00	0.00	5.76	0.00	0.00	0.00	0.00	22.26	0.00
TRINITY_DN67108_c3_g1	0.00	0.00	0.00	0.00	0.00	0.00	0.00	0.00	0.00	0.00
TRINITY_DN67108_c4_g1	0.00	0.00	0.00	0.00	0.00	0.00	0.00	0.00	0.00	0.00
TRINITY_DN67108_c5_g1	0.00	0.00	0.00	15.04	0.00	0.00	0.00	0.00	0.00	0.00
TRINITY_DN67108_c7_g1	0.00	0.00	0.00	0.00	0.00	3.09	0.00	2.77	0.00	0.00
TRINITY_DN671090_c1_g1	0.00	0.00	0.00	9.01	9.35	0.00	0.00	0.00	0.00	0.00
TRINITY_DN671090_c2_g1	0.00	14.73	0.00	0.00	0.00	0.00	0.00	0.00	0.00	0.00
TRINITY_DN671091_c0_g1	0.00	0.00	0.00	4.31	3.59	3.51	0.00	0.00	7.57	0.00
TRINITY_DN671092_c0_g1	0.00	0.00	0.00	5.65	0.00	0.00	0.00	0.00	0.00	0.00
TRINITY_DN671093_c0_g1	0.00	0.00	0.00	0.00	0.00	0.00	0.00	0.00	0.00	0.00
TRINITY_DN671099_c0_g1	0.00	0.00	0.00	0.00	33.52	0.00	0.00	0.00	0.00	0.00
TRINITY_DN67109_c0_g1	0.00	0.00	0.00	0.00	0.00	0.00	0.00	0.00	0.00	0.00
TRINITY_DN67109_c2_g1	0.00	0.00	0.00	0.00	0.00	0.00	0.00	0.00	0.00	0.00
TRINITY_DN67109_c3_g1	0.00	0.00	0.00	0.00	4.11	0.00	0.00	10.86	0.00	0.00
TRINITY_DN67109_c4_g1	0.00	0.00	38.73	0.00	0.00	0.00	0.00	0.00	0.00	0.00
TRINITY_DN67109_c5_g1	0.00	0.00	0.00	0.00	0.00	0.00	0.00	0.00	0.00	0.00
TRINITY_DN67109_c6_g1	0.00	0.00	0.00	0.00	0.00	0.00	0.00	0.00	0.00	0.00
TRINITY_DN6710_c0_g1	0.00	0.00	0.00	24.88	10.56	0.00	0.00	18.55	19.65	0.00
TRINITY_DN6710_c0_g2	0.00	0.00	0.00	0.00	0.00	0.00	0.00	0.00	0.00	0.00
TRINITY_DN6710_c1_g1	0.00	0.00	0.00	0.00	0.00	0.00	0.00	0.00	0.00	0.00
TRINITY_DN6710_c1_g3	0.00	0.00	0.00	0.00	0.00	0.00	0.00	0.00	0.00	0.00
TRINITY_DN671101_c0_g1	0.00	0.00	0.00	0.00	30.48	0.00	0.00	0.00	14.13	0.00
TRINITY_DN671102_c0_g1	0.00	0.00	0.00	0.00	0.00	0.00	0.00	0.00	0.00	0.00
TRINITY_DN671103_c1_g1	0.00	0.00	10.70	3.23	0.00	0.00	0.00	0.00	0.00	0.00
TRINITY_DN671103_c2_g1	0.00	0.00	0.00	0.00	0.00	0.00	0.00	0.00	4.03	0.00
TRINITY_DN671104_c0_g1	0.00	0.00	0.00	1.58	2.63	0.00	2.37	2.35	4.94	0.00
TRINITY_DN671105_c0_g1	0.00	0.00	0.00	0.00	0.00	0.00	0.00	0.00	0.00	0.00
TRINITY_DN671107_c0_g1	0.00	0.00	0.00	0.00	0.00	0.00	0.00	0.00	18.40	0.00
TRINITY_DN671109_c1_g1	0.00	0.00	0.00	11.87	0.00	0.00	0.00	0.00	0.00	0.00
TRINITY_DN67110_c0_g1	0.00	0.00	0.00	0.00	3.98	0.00	0.00	0.00	11.18	0.00
TRINITY_DN67110_c1_g2	0.00	0.00	0.00	1.42	0.00	0.00	2.12	0.00	4.44	0.00
TRINITY_DN67110_c1_g3	0.00	0.00	0.00	1.66	0.00	2.76	0.00	0.00	6.15	0.00
TRINITY_DN67110_c2_g1	0.00	0.00	0.00	0.00	0.00	0.00	0.00	2.41	2.54	0.00
TRINITY_DN67110_c3_g1	0.00	0.00	0.00	0.00	0.00	0.00	0.00	0.00	0.00	0.00
TRINITY_DN67110_c4_g1	0.00	0.00	1.59	1.95	8.12	1.59	0.00	0.00	4.59	1.45
TRINITY_DN67110_c9_g1	0.00	0.00	31.75	0.00	0.00	0.00	0.00	0.00	0.00	0.00
TRINITY_DN671110_c0_g1	0.00	0.00	0.00	0.00	0.00	0.00	0.00	0.00	0.00	0.00
TRINITY_DN671117_c0_g1	0.00	0.00	0.00	0.00	0.00	0.00	0.00	0.00	0.00	0.00
TRINITY_DN671117_c1_g1	0.00	0.00	0.00	0.00	0.00	0.00	0.00	0.00	12.18	0.00
TRINITY_DN671123_c0_g1	0.00	0.00	0.00	0.00	0.00	0.00	0.00	0.00	0.00	0.00
TRINITY_DN671129_c0_g1	0.00	0.00	0.00	0.00	12.01	0.00	0.00	0.00	0.00	0.00
TRINITY_DN67112_c0_g2	0.00	0.00	0.00	0.00	16.68	0.00	0.00	0.00	0.00	0.00
TRINITY_DN67112_c0_g3	0.00	0.00	0.00	4.50	0.00	0.00	2.24	0.00	9.37	0.00
TRINITY_DN67112_c0_g4	0.00	0.00	0.00	0.00	16.48	0.00	0.00	0.00	0.00	0.00
TRINITY_DN671133_c0_g1	0.00	0.00	0.00	0.00	0.00	0.00	0.00	0.00	0.00	0.00
TRINITY_DN671139_c0_g1	0.00	0.00	0.00	0.00	0.00	0.00	0.00	0.00	0.00	0.00
TRINITY_DN67113_c0_g1	0.00	0.00	0.00	3.16	5.70	0.00	0.00	8.38	5.32	0.00
TRINITY_DN671147_c0_g1	0.00	0.00	0.00	0.00	33.52	0.00	0.00	0.00	0.00	0.00
TRINITY_DN671149_c0_g1	0.00	0.00	0.00	0.00	0.00	0.00	0.00	0.00	8.73	0.00
TRINITY_DN67114_c0_g1	0.00	14.16	0.00	0.00	14.25	0.00	0.00	0.00	15.47	0.00
TRINITY_DN67114_c2_g1	0.00	0.00	0.00	0.00	0.00	0.00	0.00	0.00	10.80	0.00
TRINITY_DN67114_c3_g1	0.00	0.00	5.37	0.00	0.00	0.00	0.00	0.00	0.00	13.23
TRINITY_DN671151_c0_g1	0.00	0.00	0.00	0.00	0.00	0.00	0.00	0.00	0.00	0.00
TRINITY_DN671154_c0_g1	0.00	0.00	0.00	0.00	0.00	0.00	0.00	0.00	0.00	0.00
TRINITY_DN671157_c0_g1	0.00	15.08	0.00	0.00	9.22	0.00	0.00	0.00	8.58	0.00
TRINITY_DN67115_c0_g1	0.00	5.55	55.12	4.52	40.71	65.61	6.47	5.94	36.89	0.00
TRINITY_DN67115_c1_g1	0.00	0.00	0.00	15.25	12.20	0.00	0.00	0.00	0.00	12.73
TRINITY_DN67115_c2_g1	0.00	0.00	0.00	0.00	0.00	0.00	0.00	0.00	16.12	0.00
TRINITY_DN671162_c0_g1	0.00	0.00	0.00	5.12	0.00	0.00	0.00	0.00	0.00	0.00
TRINITY_DN671165_c0_g1	0.00	0.00	0.00	9.90	0.00	0.00	0.00	0.00	0.00	0.00
TRINITY_DN671167_c0_g1	0.00	0.00	0.00	0.00	0.00	0.00	0.00	0.00	0.00	0.00
TRINITY_DN67116_c0_g1	0.00	3.25	0.00	0.00	4.05	1.91	0.00	0.00	2.06	0.00
TRINITY_DN67116_c1_g1	0.00	0.00	0.00	5.21	0.00	0.00	0.00	0.00	16.33	0.00
TRINITY_DN671172_c0_g1	0.00	0.00	0.00	0.00	0.00	0.00	0.00	0.00	0.00	0.00
TRINITY_DN671174_c0_g1	0.00	0.00	0.00	0.00	0.00	0.00	0.00	0.00	0.00	0.00
TRINITY_DN671174_c1_g1	0.00	0.00	0.00	11.57	0.00	0.00	0.00	0.00	0.00	0.00
TRINITY_DN671175_c0_g1	0.00	0.00	0.00	430.34	0.00	0.00	0.00	0.00	0.00	0.00
TRINITY_DN671176_c0_g1	0.00	5.48	0.00	4.01	0.00	0.00	0.00	0.00	0.00	0.00
TRINITY_DN671178_c0_g1	0.00	0.00	0.00	0.00	0.00	15.77	0.00	0.00	0.00	0.00
TRINITY_DN671179_c0_g1	0.00	0.00	0.00	0.00	0.00	0.00	0.00	0.00	0.00	0.00
TRINITY_DN67117_c0_g1	0.00	0.00	0.00	0.00	0.00	0.00	0.00	0.00	0.00	0.00
TRINITY_DN671180_c0_g1	0.00	0.00	0.00	0.00	0.00	0.00	0.00	0.00	0.00	0.00
TRINITY_DN671181_c0_g1	0.00	2.15	0.00	0.00	0.00	5.20	0.00	0.00	0.00	0.00
TRINITY_DN671181_c2_g1	0.00	0.00	0.00	0.00	14.10	7.02	0.00	0.00	0.00	0.00
TRINITY_DN671183_c3_g1	0.00	0.00	0.00	0.00	0.00	0.00	0.00	0.00	0.00	0.00
TRINITY_DN671183_c4_g1	0.00	0.00	0.00	0.00	0.00	0.00	0.00	0.00	0.00	0.00
TRINITY_DN671184_c0_g1	0.00	0.00	0.00	0.00	0.00	0.00	0.00	0.00	13.50	0.00
TRINITY_DN67118_c0_g1	0.00	11.05	16.70	1.98	0.00	6.07	0.00	1.47	25.32	0.00
TRINITY_DN67118_c0_g2	0.00	0.00	0.00	16.04	0.00	0.00	0.00	0.00	0.00	0.00
TRINITY_DN67118_c0_g3	0.00	0.00	0.00	1.10	2.75	0.00	0.00	0.00	1.95	0.00
TRINITY_DN67118_c0_g4	0.00	7.85	0.00	2.33	14.00	0.00	1.73	0.00	9.09	0.00
TRINITY_DN671194_c0_g1	0.00	5.39	22.39	0.00	0.00	0.00	11.76	0.00	27.45	5.82
TRINITY_DN671195_c0_g1	0.00	0.00	0.00	0.00	0.00	0.00	0.00	0.00	0.00	0.00
TRINITY_DN671196_c0_g1	0.00	0.00	0.00	0.00	0.00	0.00	0.00	0.00	0.00	0.00
TRINITY_DN67119_c0_g1	0.00	0.00	0.00	14.51	51.67	24.55	0.00	0.00	11.43	0.00
TRINITY_DN6711_c0_g1	0.00	0.00	0.00	0.00	0.00	0.00	0.00	0.00	0.00	0.00
TRINITY_DN6711_c0_g2	0.00	0.00	0.00	0.00	0.00	0.00	0.00	10.57	76.73	0.00
TRINITY_DN6711_c1_g1	0.00	0.00	0.00	0.00	65.26	0.00	0.00	0.00	12.09	0.00
TRINITY_DN6711_c1_g2	0.00	0.00	0.00	11.40	0.00	0.00	0.00	0.00	17.97	0.00
TRINITY_DN6711_c2_g1	0.00	14.41	7.45	0.00	15.13	2.49	0.00	0.00	4.74	0.00
TRINITY_DN6711_c3_g2	0.00	0.00	0.00	0.00	0.00	0.00	0.00	0.00	0.00	0.00
TRINITY_DN6711_c3_g3	0.00	0.00	28.08	8.41	0.00	0.00	0.00	0.00	0.00	0.00
TRINITY_DN6711_c4_g1	0.00	0.00	0.00	0.00	0.00	0.00	0.00	0.00	18.50	0.00
TRINITY_DN671201_c0_g1	0.00	0.00	0.00	0.00	0.00	0.00	0.00	0.00	12.44	0.00
TRINITY_DN671207_c0_g1	0.00	8.76	1.05	3.24	1.08	7.35	0.00	0.98	4.08	0.00
TRINITY_DN671209_c0_g1	0.00	0.00	0.00	0.00	0.00	0.00	0.00	0.00	0.00	0.00
TRINITY_DN67120_c2_g1	0.00	0.00	0.00	0.00	0.00	0.00	0.00	0.00	0.00	0.00
TRINITY_DN67120_c3_g1	0.00	0.00	0.00	0.00	0.00	0.00	0.00	0.00	0.00	0.00
TRINITY_DN67120_c4_g1	0.00	0.00	0.00	0.00	0.00	0.00	0.00	0.00	0.00	0.00
TRINITY_DN671210_c0_g1	0.00	0.00	27.54	8.29	0.00	14.00	0.00	0.00	0.00	0.00
TRINITY_DN671213_c0_g1	0.00	0.00	0.00	0.00	0.00	0.00	5.68	0.00	0.00	0.00
TRINITY_DN671214_c0_g1	0.00	0.00	0.00	0.00	0.00	0.00	0.00	0.00	0.00	0.00
TRINITY_DN671215_c0_g1	4.05	19.50	0.00	9.44	32.59	0.00	0.00	0.00	19.55	0.00
TRINITY_DN671217_c0_g1	0.00	0.00	0.00	0.00	15.27	0.00	0.00	13.36	7.10	0.00
TRINITY_DN671218_c0_g1	0.00	0.00	0.00	0.00	0.00	0.00	0.00	0.00	0.00	0.00
TRINITY_DN671219_c0_g1	0.00	0.00	44.53	0.00	0.00	0.00	0.00	0.00	0.00	0.00
TRINITY_DN67121_c0_g1	0.00	33.55	0.00	1.34	0.00	0.00	0.00	2.00	11.81	0.00
TRINITY_DN67121_c0_g2	0.00	0.81	0.00	1.20	5.01	0.97	0.00	0.00	0.00	0.00
TRINITY_DN67121_c0_g3	0.00	0.00	0.00	0.00	0.00	0.00	0.00	0.00	0.00	0.00
TRINITY_DN67121_c0_g4	0.00	0.00	0.00	0.00	0.00	0.00	0.00	0.00	0.00	0.00
TRINITY_DN67121_c1_g4	0.00	0.00	20.98	0.00	28.19	0.00	0.00	0.00	0.00	0.00
TRINITY_DN67121_c2_g1	0.00	0.00	0.00	0.00	0.00	0.00	0.00	0.00	0.00	0.00
TRINITY_DN67121_c5_g1	0.00	0.00	0.00	0.00	0.00	16.11	0.00	0.00	0.00	0.00
TRINITY_DN67121_c6_g1	0.00	0.00	0.00	0.00	0.00	13.55	0.00	0.00	12.62	0.00
TRINITY_DN67121_c8_g1	0.00	0.00	0.00	0.00	2.78	0.00	0.00	0.00	5.22	0.00
TRINITY_DN67121_c9_g1	0.00	0.00	0.00	0.00	0.00	0.00	0.00	0.00	12.18	0.00
TRINITY_DN671220_c0_g1	0.00	0.00	3.70	0.00	0.00	13.41	0.00	3.30	6.98	0.00
TRINITY_DN671226_c1_g1	0.00	0.00	0.00	6.75	0.00	0.00	10.09	0.00	12.64	0.00
TRINITY_DN671226_c3_g1	0.00	0.00	0.00	15.49	0.00	0.00	0.00	0.00	0.00	0.00
TRINITY_DN671227_c0_g1	0.00	0.00	0.00	0.00	0.00	0.00	0.00	0.00	0.00	0.00
TRINITY_DN671227_c1_g1	0.00	0.00	2.54	4.66	2.58	0.00	4.64	2.30	19.37	2.29
TRINITY_DN671227_c2_g1	0.00	8.68	10.48	4.80	18.93	2.62	0.00	4.75	24.97	0.00
TRINITY_DN671227_c5_g1	0.00	0.00	0.00	0.00	0.00	0.00	0.00	0.00	0.00	0.00
TRINITY_DN671227_c6_g1	0.00	0.00	0.00	0.00	0.00	0.00	0.00	0.00	0.00	0.00
TRINITY_DN671227_c7_g1	0.00	0.00	0.00	0.00	0.00	0.00	0.00	0.00	0.00	0.00
TRINITY_DN671229_c1_g1	0.00	0.00	0.00	0.00	0.00	0.00	0.00	0.00	0.00	0.00
TRINITY_DN67122_c1_g1	0.00	0.00	0.00	1.37	4.54	2.23	0.00	0.00	2.13	0.00
TRINITY_DN671230_c0_g1	0.00	0.00	0.00	0.00	0.00	0.00	0.00	0.00	0.00	0.00
TRINITY_DN671231_c1_g1	0.00	0.00	0.00	0.00	0.00	0.00	0.00	0.00	0.00	0.00
TRINITY_DN671236_c0_g1	0.00	9.95	0.00	0.00	0.00	6.10	0.00	0.00	0.00	0.00
TRINITY_DN671237_c0_g1	0.00	0.00	24.07	0.00	0.00	0.00	0.00	0.00	0.00	0.00
TRINITY_DN671238_c0_g2	0.00	0.00	0.00	0.00	0.00	0.00	0.00	0.00	0.00	0.00
TRINITY_DN671238_c0_g3	0.00	0.00	5.23	0.00	5.25	0.00	0.00	0.00	9.80	0.00
TRINITY_DN671238_c2_g1	0.00	0.00	2.63	0.00	21.25	0.00	0.00	0.00	7.03	0.00
TRINITY_DN671239_c0_g1	0.00	0.00	0.00	0.00	0.00	0.00	0.00	0.00	0.00	0.00
TRINITY_DN67123_c0_g1	0.00	0.00	0.00	0.00	0.00	0.00	0.00	0.00	0.00	0.00
TRINITY_DN67123_c0_g2	0.00	0.00	0.00	0.00	0.00	0.00	0.00	0.00	0.00	0.00
TRINITY_DN67123_c1_g1	0.00	0.00	0.00	0.00	0.00	0.00	0.00	3.38	3.58	0.00
TRINITY_DN67123_c1_g2	0.00	0.00	0.00	29.93	0.00	0.00	0.00	0.00	0.00	0.00
TRINITY_DN67123_c1_g3	0.00	0.00	0.00	0.00	0.00	0.00	0.00	0.00	0.00	0.00
TRINITY_DN67123_c2_g1	0.00	0.00	0.00	0.00	0.00	0.00	0.00	0.00	0.00	0.00
TRINITY_DN67123_c3_g1	0.00	0.00	0.00	0.00	4.50	0.00	0.00	0.00	8.98	0.00
TRINITY_DN67123_c5_g1	0.00	0.00	0.00	6.75	34.39	0.00	0.00	0.00	0.00	0.00
TRINITY_DN67123_c7_g1	0.00	0.00	0.00	0.00	0.00	0.00	0.00	0.00	0.00	0.00
TRINITY_DN671242_c0_g1	0.00	0.00	0.00	0.00	0.00	0.00	0.00	0.00	0.00	0.00
TRINITY_DN671242_c1_g1	0.00	0.00	0.00	0.00	0.00	0.00	0.00	0.00	0.00	0.00
TRINITY_DN671247_c0_g1	0.00	0.00	0.00	0.00	0.00	0.00	0.00	0.00	42.39	0.00
TRINITY_DN671248_c0_g1	0.00	0.00	0.00	0.00	0.00	0.00	0.00	0.00	0.00	0.00
TRINITY_DN671249_c0_g1	0.00	12.79	23.40	0.00	15.66	55.10	0.00	0.00	14.55	0.00
TRINITY_DN67124_c1_g1	0.00	0.00	0.00	0.00	0.00	0.00	0.00	0.00	0.00	0.00
TRINITY_DN671250_c1_g1	0.00	0.00	0.00	0.00	0.00	0.00	0.00	0.00	0.00	0.00
TRINITY_DN671251_c0_g1	0.00	0.00	0.00	0.00	0.00	0.00	0.00	0.00	0.00	0.00
TRINITY_DN671252_c0_g1	0.00	0.00	0.00	14.05	11.67	0.00	0.00	0.00	0.00	0.00
TRINITY_DN671253_c0_g1	0.00	0.00	0.00	0.00	2.89	0.00	0.00	0.00	8.14	0.00
TRINITY_DN671253_c0_g2	0.00	0.00	0.00	0.00	4.59	0.00	0.00	0.00	0.00	0.00
TRINITY_DN671253_c1_g1	0.00	0.00	0.00	0.00	0.00	0.00	7.09	0.00	0.00	0.00
TRINITY_DN671254_c0_g1	0.00	0.00	0.00	0.00	0.00	0.00	0.00	0.00	10.51	0.00
TRINITY_DN671256_c0_g1	0.00	0.00	0.00	0.00	9.38	0.00	0.00	0.00	0.00	0.00
TRINITY_DN671259_c0_g1	0.00	0.00	0.00	0.00	0.00	0.00	0.00	0.00	25.62	0.00
TRINITY_DN67125_c0_g1	0.00	5.04	110.84	0.00	0.00	0.00	11.85	0.00	6.19	0.00
TRINITY_DN67125_c0_g2	0.00	0.00	0.00	0.00	0.00	0.00	0.00	0.00	4.71	0.00
TRINITY_DN67125_c0_g4	0.00	0.00	16.25	23.84	26.38	4.40	0.00	0.00	12.33	0.00
TRINITY_DN671264_c0_g1	0.00	0.00	0.00	0.00	0.00	17.20	0.00	0.00	0.00	0.00
TRINITY_DN671267_c0_g1	0.00	0.00	0.00	0.00	0.00	0.00	0.00	0.00	0.00	0.00
TRINITY_DN671268_c0_g1	0.00	1.79	2.16	3.97	11.01	0.00	3.96	0.00	8.29	1.96
TRINITY_DN671272_c0_g1	0.00	0.00	0.00	6.34	10.75	0.00	0.00	0.00	0.00	0.00
TRINITY_DN671274_c0_g1	0.00	0.00	0.00	0.00	0.00	20.13	0.00	0.00	18.84	0.00
TRINITY_DN671276_c0_g1	0.00	0.00	0.00	0.00	0.00	0.00	0.00	0.00	0.00	0.00
TRINITY_DN671278_c0_g1	0.00	5.79	0.00	16.91	0.00	0.00	0.00	0.00	0.00	12.51
TRINITY_DN671279_c0_g1	0.00	0.00	0.00	0.00	0.00	20.41	0.00	0.00	12.59	5.98
TRINITY_DN67127_c0_g1	0.00	0.00	30.16	6.79	11.53	0.00	0.00	0.00	53.53	0.00
TRINITY_DN671282_c0_g1	0.00	0.00	0.00	0.00	0.00	0.00	0.00	0.00	0.00	0.00
TRINITY_DN671285_c0_g1	0.00	0.00	0.00	0.00	22.93	0.00	11.32	0.00	0.00	0.00
TRINITY_DN671286_c0_g1	0.00	0.00	0.00	0.00	0.00	0.00	0.00	0.00	0.00	0.00
TRINITY_DN671287_c0_g1	0.00	0.00	0.00	0.00	0.00	0.00	0.00	6.75	7.17	0.00
TRINITY_DN671288_c0_g1	0.00	0.00	0.00	0.00	4.12	0.00	0.00	7.27	0.00	0.00
TRINITY_DN671289_c0_g1	0.00	0.00	0.00	0.00	0.00	0.00	17.32	0.00	0.00	0.00
TRINITY_DN67128_c0_g1	0.00	12.49	32.28	27.42	61.42	11.45	4.68	13.04	104.79	3.51
TRINITY_DN67128_c0_g2	0.00	0.00	0.00	0.00	0.00	0.00	0.00	0.00	0.00	0.00
TRINITY_DN67128_c2_g1	0.00	15.07	23.63	12.25	14.24	3.05	8.30	11.62	47.53	0.00
TRINITY_DN67128_c4_g1	0.00	0.00	0.00	0.00	5.58	0.00	0.00	1.68	1.75	0.00
TRINITY_DN67128_c5_g1	0.00	0.00	0.00	0.00	0.00	0.00	0.00	0.00	0.00	0.00
TRINITY_DN671290_c2_g1	0.00	0.00	50.51	0.00	0.00	0.00	0.00	0.00	0.00	0.00
TRINITY_DN671293_c0_g1	0.00	0.00	0.00	0.00	0.00	10.96	0.00	0.00	0.00	0.00
TRINITY_DN671295_c0_g1	0.00	0.00	0.00	9.90	0.00	0.00	0.00	0.00	0.00	0.00
TRINITY_DN671296_c0_g1	0.00	0.00	0.00	0.00	0.00	0.00	0.00	0.00	0.00	0.00
TRINITY_DN67129_c0_g1	0.00	0.00	0.00	0.00	0.00	0.00	0.00	0.00	0.00	0.00
TRINITY_DN67129_c0_g2	0.00	0.00	0.00	0.00	0.00	0.00	0.00	0.00	0.00	0.00
TRINITY_DN67129_c0_g3	0.00	0.00	0.00	0.00	0.00	0.00	0.00	0.00	0.00	0.00
TRINITY_DN6712_c0_g1	0.00	17.62	36.74	31.61	50.16	17.53	25.55	183.10	281.65	34.36
TRINITY_DN6712_c14_g1	0.00	0.00	0.00	0.00	0.00	0.00	0.00	0.00	0.00	0.00
TRINITY_DN6712_c1_g1	0.00	0.00	0.00	0.00	0.00	0.00	0.00	0.00	0.00	0.00
TRINITY_DN6712_c1_g2	0.00	0.00	36.74	11.04	0.00	0.00	0.00	0.00	0.00	0.00
TRINITY_DN6712_c1_g4	0.00	0.00	0.00	30.64	85.39	0.00	0.00	0.00	0.00	0.00
TRINITY_DN6712_c20_g1	0.00	0.00	0.00	0.00	0.00	0.00	0.00	0.00	0.00	0.00
TRINITY_DN6712_c21_g1	0.00	0.00	42.52	0.00	0.00	0.00	0.00	0.00	13.50	0.00
TRINITY_DN6712_c4_g1	0.00	0.00	0.00	9.28	22.78	0.00	0.00	0.00	0.00	0.00
TRINITY_DN6712_c6_g1	0.00	0.00	0.00	0.00	0.00	0.00	0.00	0.00	0.00	0.00
TRINITY_DN6712_c6_g2	0.00	0.00	0.00	0.00	3.23	0.00	0.00	0.00	6.21	0.00
TRINITY_DN6712_c8_g1	0.00	2.68	0.00	0.00	0.00	3.25	0.00	0.00	3.07	2.90
TRINITY_DN671300_c0_g1	0.00	4.13	0.00	0.00	0.00	5.06	0.00	0.00	23.55	0.00
TRINITY_DN671302_c0_g1	0.00	0.00	0.00	0.00	0.00	0.00	0.00	0.00	0.00	0.00
TRINITY_DN671307_c0_g1	0.00	0.00	0.00	6.68	0.00	0.00	0.00	0.00	0.80	0.00
TRINITY_DN671309_c0_g1	0.00	0.00	0.00	0.00	0.00	0.00	0.00	0.00	0.00	0.00
TRINITY_DN67130_c0_g1	0.00	9.49	4.61	1.40	0.00	2.31	0.00	0.00	4.38	0.00
TRINITY_DN67130_c0_g2	0.00	0.00	0.00	0.00	0.00	0.00	0.00	0.00	1.04	0.00
TRINITY_DN67130_c0_g3	0.00	0.00	0.00	0.00	0.00	0.00	0.00	0.00	8.30	0.00
TRINITY_DN67130_c0_g4	0.00	0.00	1.31	1.28	1.34	0.00	0.00	0.00	7.59	0.00
TRINITY_DN67130_c0_g5	0.00	0.00	0.00	0.00	4.12	0.00	1.84	0.94	6.45	0.00
TRINITY_DN67130_c0_g6	0.00	0.00	20.24	0.00	0.00	0.00	0.00	0.00	0.00	0.00
TRINITY_DN671312_c0_g1	0.00	0.00	0.00	0.00	0.00	0.00	0.00	0.00	0.00	0.00
TRINITY_DN671312_c0_g3	0.00	0.00	0.00	0.00	0.00	0.00	0.00	0.00	12.81	0.00
TRINITY_DN671312_c1_g2	0.00	0.00	0.00	0.00	0.00	0.00	0.00	0.00	7.65	0.00
TRINITY_DN671312_c2_g1	0.00	0.00	0.00	0.00	0.00	0.00	0.00	0.00	0.00	0.00
TRINITY_DN671312_c3_g1	0.00	7.30	0.00	0.00	0.00	0.00	0.00	0.00	0.00	0.00
TRINITY_DN671312_c5_g1	0.00	3.11	1.87	1.15	0.00	0.00	0.00	0.00	0.91	0.00
TRINITY_DN671312_c6_g1	0.00	0.00	10.98	0.00	0.00	0.00	0.00	0.00	5.14	0.00
TRINITY_DN671312_c7_g1	0.00	0.00	0.00	0.00	0.00	0.00	0.00	0.00	0.00	0.00
TRINITY_DN671312_c8_g1	0.00	6.50	5.23	4.79	2.65	0.00	0.00	0.00	7.47	0.00
TRINITY_DN671313_c0_g1	0.00	0.00	0.00	0.00	0.00	0.00	0.00	0.00	32.82	0.00
TRINITY_DN671315_c0_g1	0.00	0.00	0.00	9.18	0.00	0.00	0.00	0.00	14.48	0.00
TRINITY_DN671316_c1_g1	0.00	0.00	0.00	0.00	0.00	0.00	0.00	0.00	17.33	0.00
TRINITY_DN671319_c0_g1	9.89	0.00	0.00	6.83	0.00	11.55	0.00	0.00	10.76	0.00
TRINITY_DN671319_c0_g3	0.00	0.00	3.53	0.00	0.00	0.00	0.00	0.00	3.34	0.00
TRINITY_DN67131_c0_g1	0.00	0.00	5.04	0.00	10.11	0.00	0.00	0.00	0.00	0.00
TRINITY_DN67131_c0_g2	0.00	1.39	10.03	3.08	3.42	5.02	3.07	1.54	17.72	0.00
TRINITY_DN67131_c3_g1	0.00	0.00	0.00	2.35	0.00	0.00	0.00	0.00	7.30	3.45
TRINITY_DN671320_c0_g1	0.00	0.00	0.00	6.31	0.00	0.00	0.00	0.00	24.50	0.00
TRINITY_DN671320_c1_g1	0.00	6.74	0.00	0.00	0.00	0.00	0.00	0.00	0.00	0.00
TRINITY_DN671321_c0_g1	0.00	0.00	0.00	0.00	10.11	0.00	0.00	0.00	0.00	0.00
TRINITY_DN671323_c0_g1	0.00	0.00	45.68	0.00	0.00	0.00	13.60	0.00	14.48	0.00
TRINITY_DN671323_c0_g2	0.00	0.00	0.00	0.00	0.00	0.00	0.00	0.00	0.00	0.00
TRINITY_DN671323_c0_g3	0.00	0.00	0.00	0.00	0.00	0.00	0.00	0.00	13.91	0.00
TRINITY_DN671323_c1_g1	0.00	0.00	0.00	0.00	0.00	0.00	0.00	0.00	0.00	0.00
TRINITY_DN671323_c2_g1	0.00	0.00	12.39	8.07	0.00	0.00	0.00	0.00	0.00	0.00
TRINITY_DN671323_c3_g1	0.00	0.00	0.00	0.00	0.00	0.00	0.00	0.00	0.00	0.00
TRINITY_DN671324_c0_g1	0.00	0.00	0.00	0.00	0.00	0.00	0.00	0.00	0.00	0.00
TRINITY_DN671324_c0_g2	0.00	0.00	0.00	11.33	38.85	0.00	0.00	0.00	0.00	0.00
TRINITY_DN671324_c1_g1	0.00	0.00	0.00	0.00	0.00	0.00	0.00	0.00	0.00	0.00
TRINITY_DN671324_c6_g1	0.00	0.00	0.00	0.00	0.00	0.00	0.00	0.00	0.00	0.00
TRINITY_DN671324_c7_g1	0.00	0.00	0.00	0.00	0.00	0.00	0.00	0.00	28.74	0.00
TRINITY_DN671324_c8_g1	0.00	0.00	0.00	0.00	0.00	0.00	0.00	0.00	0.00	0.00
TRINITY_DN671325_c0_g1	0.00	0.00	0.00	0.00	0.00	0.00	0.00	0.00	0.00	0.00
TRINITY_DN671327_c0_g1	0.00	0.00	0.00	5.94	0.00	0.00	0.00	0.00	4.61	0.00
TRINITY_DN671328_c0_g1	0.00	0.00	0.00	0.00	0.00	0.00	0.00	0.00	0.00	0.00
TRINITY_DN67132_c0_g1	0.00	0.00	48.69	18.28	22.93	6.81	1.93	0.28	16.60	3.76
TRINITY_DN67132_c0_g2	0.00	1.38	6.66	0.00	6.81	0.00	0.00	3.07	7.16	0.00
TRINITY_DN67132_c0_g4	0.00	0.00	0.00	0.00	0.00	0.00	12.87	0.00	0.00	0.00
TRINITY_DN67132_c11_g1	0.00	0.00	0.00	0.00	0.00	0.00	0.00	0.00	0.00	0.00
TRINITY_DN67132_c1_g1	0.00	22.65	18.65	12.86	41.68	0.00	0.00	24.59	73.97	12.25
TRINITY_DN67132_c1_g2	0.00	0.00	0.00	5.49	39.91	0.00	0.00	11.16	177.69	11.77
TRINITY_DN67132_c3_g1	0.00	0.00	0.00	0.00	0.00	0.00	0.00	0.00	0.00	0.00
TRINITY_DN67132_c4_g1	1.42	0.00	0.00	0.00	0.00	0.00	1.51	0.00	0.00	0.00
TRINITY_DN67132_c5_g1	0.00	0.00	0.00	0.00	0.00	0.00	12.65	0.00	13.79	0.00
TRINITY_DN67132_c7_g1	0.00	0.00	0.00	0.00	0.00	0.00	0.00	0.00	0.00	0.00
TRINITY_DN67132_c9_g1	0.00	0.00	0.00	0.00	30.33	0.00	0.00	0.00	14.18	0.00
TRINITY_DN671330_c0_g1	0.00	0.00	0.00	0.00	0.00	0.00	0.00	0.00	0.00	0.00
TRINITY_DN671331_c0_g1	0.00	0.00	0.00	0.00	6.75	0.00	6.03	0.00	6.30	0.00
TRINITY_DN671333_c0_g1	0.00	0.00	0.00	0.00	0.00	0.00	0.00	0.00	0.00	0.00
TRINITY_DN671335_c0_g1	0.00	0.00	0.00	0.00	0.00	0.00	0.00	0.00	0.00	0.00
TRINITY_DN671337_c0_g1	0.00	0.00	0.00	0.00	0.00	0.00	0.00	7.81	16.60	0.00
TRINITY_DN671338_c0_g1	0.00	0.00	0.00	0.00	0.00	14.52	0.00	0.00	6.83	0.00
TRINITY_DN671338_c0_g2	0.00	0.00	0.00	0.00	2.21	2.17	0.00	0.00	0.00	0.00
TRINITY_DN671338_c5_g1	0.00	0.00	12.39	7.48	12.70	0.00	0.00	0.00	0.00	0.00
TRINITY_DN67133_c0_g1	2.62	59.99	99.00	64.09	132.77	65.93	34.99	26.22	288.58	11.09
TRINITY_DN67133_c1_g1	0.00	0.00	0.00	11.24	0.00	0.00	0.00	0.00	0.00	0.00
TRINITY_DN67133_c2_g1	0.00	2.42	8.78	0.00	0.00	11.75	2.67	0.00	0.00	0.00
TRINITY_DN67133_c3_g1	0.00	0.00	0.00	0.00	0.00	0.00	0.00	0.00	0.00	0.00
TRINITY_DN671340_c0_g1	0.00	0.00	0.00	0.00	0.00	0.00	0.00	0.00	0.00	0.00
TRINITY_DN671340_c0_g2	0.00	0.00	0.00	0.00	0.00	0.00	0.00	0.00	0.00	0.00
TRINITY_DN671340_c1_g1	0.00	0.00	0.00	0.00	0.00	0.00	0.00	0.00	0.00	0.00
TRINITY_DN671340_c3_g1	0.00	0.00	7.98	2.42	0.00	0.00	0.00	0.00	0.00	0.00
TRINITY_DN671340_c4_g1	0.00	12.44	7.57	4.53	0.00	0.00	0.00	0.00	7.06	0.00
TRINITY_DN671340_c5_g1	0.00	0.00	0.00	0.00	0.00	0.00	0.00	0.00	0.00	0.00
TRINITY_DN671340_c6_g1	0.00	0.00	0.00	0.00	0.00	0.00	0.00	0.00	0.00	0.00
TRINITY_DN671340_c8_g1	0.00	0.00	0.00	0.00	0.00	0.00	0.00	0.00	0.00	0.00
TRINITY_DN671341_c0_g1	0.00	0.00	0.00	0.00	11.40	0.00	0.00	0.00	0.00	0.00
TRINITY_DN671346_c0_g1	0.00	0.00	0.00	0.00	0.00	0.00	0.00	3.83	12.18	0.00
TRINITY_DN671348_c0_g1	0.00	10.01	11.02	6.17	10.31	4.00	0.92	0.94	14.60	0.93
TRINITY_DN671349_c1_g1	0.00	0.00	0.00	0.00	37.81	0.00	0.00	0.00	0.00	16.31
TRINITY_DN67134_c0_g1	0.00	0.00	0.00	0.00	0.00	0.00	0.00	0.00	0.00	0.00
TRINITY_DN67134_c3_g1	0.00	0.00	0.00	0.00	0.00	0.00	0.00	0.00	0.00	0.00
TRINITY_DN67134_c4_g1	0.00	0.00	0.00	0.00	0.00	0.00	0.00	0.00	0.00	0.00
TRINITY_DN671350_c0_g1	0.00	0.00	0.00	10.39	53.41	0.00	0.00	0.00	0.00	0.00
TRINITY_DN671352_c0_g1	0.00	0.00	13.47	0.00	0.00	0.00	0.00	0.00	12.81	0.00
TRINITY_DN671353_c0_g1	0.00	0.00	35.52	0.00	18.24	0.00	0.00	0.00	50.56	0.00
TRINITY_DN671355_c0_g1	0.00	0.00	0.00	0.00	29.31	0.00	0.00	0.00	0.00	0.00
TRINITY_DN671355_c0_g2	0.00	0.00	0.00	0.00	0.00	0.00	0.00	0.00	0.00	0.00
TRINITY_DN671357_c0_g1	0.00	0.00	0.00	0.00	0.00	0.00	0.00	0.00	0.00	0.00
TRINITY_DN671358_c0_g1	0.00	0.00	0.00	4.17	0.00	0.00	0.00	0.00	0.00	0.00
TRINITY_DN671358_c1_g2	0.00	0.00	0.00	0.00	0.00	0.00	0.00	0.00	0.00	0.00
TRINITY_DN671359_c0_g1	0.00	0.00	0.00	0.00	0.00	0.00	0.00	0.00	12.44	0.00
TRINITY_DN67135_c0_g1	0.00	0.00	0.00	0.00	0.00	2.80	0.00	0.00	0.00	0.00
TRINITY_DN67135_c0_g2	0.00	0.00	2.85	1.74	11.56	0.00	2.60	5.15	5.44	0.00
TRINITY_DN671360_c0_g1	0.00	0.00	0.00	0.00	0.00	0.00	0.00	0.00	4.85	0.00
TRINITY_DN671362_c0_g1	0.00	0.00	0.00	0.00	0.00	0.00	0.00	0.00	0.00	0.00
TRINITY_DN671363_c1_g1	0.00	12.31	0.00	0.00	0.00	0.00	0.00	0.00	0.00	0.00
TRINITY_DN671366_c0_g1	0.00	3.12	3.76	0.00	44.56	0.00	0.00	0.00	3.62	0.00
TRINITY_DN671368_c0_g1	0.00	0.00	0.00	0.00	0.00	0.00	0.00	0.00	0.00	0.00
TRINITY_DN67136_c0_g1	0.00	25.36	15.67	11.50	47.46	0.00	14.85	0.00	22.77	0.00
TRINITY_DN67136_c1_g1	0.00	0.00	0.00	0.00	0.00	0.00	0.00	0.00	0.00	0.00
TRINITY_DN67136_c2_g1	1.93	0.00	14.13	10.69	18.44	13.89	0.00	18.51	61.07	0.00
TRINITY_DN67136_c3_g1	1.94	17.60	12.24	15.08	22.87	11.12	4.09	2.08	25.91	2.05
TRINITY_DN67136_c4_g1	0.00	0.00	0.00	0.00	0.00	0.00	0.00	0.00	16.09	0.00
TRINITY_DN67136_c6_g1	2.58	5.06	0.00	5.59	18.55	0.00	2.79	0.00	34.82	0.00
TRINITY_DN67136_c7_g1	0.00	0.00	8.15	3.04	18.58	0.00	0.00	3.05	14.32	1.51
TRINITY_DN67136_c8_g1	0.00	8.43	0.00	0.00	0.00	10.30	0.00	0.00	0.00	0.00
TRINITY_DN67136_c9_g1	0.00	26.06	0.00	0.00	0.00	0.00	0.00	0.00	9.88	0.00
TRINITY_DN671370_c1_g1	0.00	0.00	0.00	0.00	0.00	0.00	0.00	0.00	0.00	0.00
TRINITY_DN671371_c0_g1	0.00	0.00	18.05	0.00	0.00	0.00	0.00	0.00	0.00	0.00
TRINITY_DN671372_c0_g1	0.00	0.00	0.00	0.00	0.00	0.00	0.00	0.00	0.00	0.00
TRINITY_DN671374_c0_g1	0.00	0.00	0.00	0.00	0.00	0.00	0.00	0.00	0.00	0.00
TRINITY_DN671374_c1_g1	0.00	0.00	0.00	0.00	0.00	15.21	0.00	0.00	0.00	0.00
TRINITY_DN671374_c2_g1	0.00	0.00	14.46	0.00	0.00	0.00	16.35	0.00	0.00	0.00
TRINITY_DN671375_c0_g1	12.95	12.20	0.00	17.65	0.00	0.00	0.00	0.00	0.00	0.00
TRINITY_DN671376_c0_g1	0.00	0.00	0.00	0.00	0.00	0.00	0.00	0.00	0.00	0.00
TRINITY_DN671379_c0_g1	0.00	0.00	0.00	0.00	0.00	0.00	0.00	0.00	0.00	0.00
TRINITY_DN671380_c0_g1	0.00	0.00	0.00	0.00	0.00	0.00	0.00	20.26	33.15	0.00
TRINITY_DN671382_c0_g1	0.00	0.00	0.00	0.00	0.00	0.00	0.00	0.00	0.00	0.00
TRINITY_DN671383_c0_g1	0.00	0.00	0.00	0.00	0.00	0.00	0.00	0.00	17.81	0.00
TRINITY_DN671385_c0_g1	0.00	0.00	49.24	0.00	0.00	0.00	0.00	0.00	0.00	0.00
TRINITY_DN671385_c1_g1	0.00	0.00	0.00	0.00	0.00	0.00	0.00	0.00	0.00	0.00
TRINITY_DN671387_c0_g1	0.00	0.00	0.00	0.00	17.92	0.00	7.94	0.00	0.00	0.00
TRINITY_DN671389_c1_g1	0.00	0.00	0.00	0.00	0.00	0.00	0.00	0.00	0.00	0.00
TRINITY_DN67138_c0_g1	0.00	0.00	0.00	0.00	0.00	0.00	0.00	0.00	0.00	0.00
TRINITY_DN67138_c2_g1	0.00	0.00	54.51	0.00	0.00	26.27	0.00	0.00	12.13	0.00
TRINITY_DN671392_c0_g1	0.00	0.00	0.00	0.00	0.00	17.62	0.00	0.00	0.00	0.00
TRINITY_DN671395_c0_g1	0.00	0.00	0.00	0.00	0.00	0.00	0.00	0.00	0.00	0.00
TRINITY_DN671396_c0_g1	0.00	0.00	0.00	0.00	0.00	0.00	0.00	0.00	0.00	0.00
TRINITY_DN671397_c0_g1	0.00	13.48	32.24	0.00	0.00	0.00	0.00	0.00	0.00	0.00
TRINITY_DN67139_c0_g1	0.00	0.00	0.00	0.00	0.00	0.00	0.00	0.00	0.00	0.00
TRINITY_DN67139_c0_g2	0.00	0.00	0.00	0.00	0.00	0.00	0.00	0.00	21.90	0.00
TRINITY_DN67139_c2_g1	0.00	0.00	0.00	0.00	20.33	0.00	0.00	0.00	0.00	0.00
TRINITY_DN6713_c0_g1	0.00	11.14	24.30	7.33	15.29	43.39	0.00	5.06	9.41	0.00
TRINITY_DN6713_c1_g1	4.10	10.00	53.94	45.44	122.43	34.33	21.81	18.62	72.62	4.51
TRINITY_DN6713_c1_g2	1.02	24.01	46.20	29.54	43.99	19.60	17.34	12.94	109.58	3.50
TRINITY_DN6713_c1_g3	0.00	2.27	10.97	13.40	38.89	2.75	0.00	2.48	46.97	0.00
TRINITY_DN6713_c1_g4	5.19	163.11	268.94	225.06	480.43	169.03	95.26	113.91	760.26	24.99
TRINITY_DN671401_c0_g1	0.00	0.00	0.00	0.00	12.70	0.00	0.00	11.15	11.75	0.00
TRINITY_DN671402_c0_g1	0.00	0.00	0.00	0.00	0.00	0.00	0.00	0.00	0.00	0.00
TRINITY_DN671408_c0_g1	0.00	0.00	0.00	0.00	11.46	0.00	0.00	0.00	0.00	0.00
TRINITY_DN671408_c10_g1	0.00	0.00	0.00	2.69	11.17	10.99	0.00	0.00	14.71	0.00
TRINITY_DN671408_c3_g1	0.00	0.00	0.00	9.49	8.00	0.00	0.00	0.00	14.84	0.00
TRINITY_DN671408_c4_g1	0.00	0.00	0.00	4.06	0.00	0.00	0.00	0.00	0.00	0.00
TRINITY_DN671408_c5_g1	0.00	0.00	0.00	0.00	0.00	0.00	0.00	0.00	0.00	0.00
TRINITY_DN671408_c7_g1	0.00	0.00	0.00	0.00	5.38	5.41	4.84	0.00	0.00	0.00
TRINITY_DN671408_c8_g1	0.00	0.00	0.00	0.00	0.00	0.00	0.00	0.00	0.00	0.00
TRINITY_DN671408_c9_g1	0.00	0.00	0.00	0.00	15.36	0.00	13.38	0.00	14.26	0.00
TRINITY_DN67140_c1_g1	0.00	0.00	0.00	0.00	0.00	0.00	0.00	0.00	0.00	0.00
TRINITY_DN67140_c1_g2	0.00	0.00	0.00	0.00	0.00	0.00	0.00	0.00	0.00	0.00
TRINITY_DN671411_c0_g1	3.90	0.00	0.00	0.00	14.04	0.00	0.00	0.00	0.00	0.00
TRINITY_DN671412_c0_g1	0.00	0.00	0.00	0.00	0.00	0.00	0.00	0.00	0.00	0.00
TRINITY_DN671414_c0_g1	0.00	11.16	0.00	0.00	0.00	0.00	0.00	0.00	0.00	0.00
TRINITY_DN671418_c0_g1	0.00	0.00	0.00	11.34	9.60	0.00	0.00	0.00	0.00	0.00
TRINITY_DN671418_c0_g2	0.00	0.00	0.00	0.00	0.00	0.00	0.00	0.00	0.00	0.00
TRINITY_DN671418_c2_g1	0.00	0.00	0.00	0.00	0.00	0.00	0.00	0.00	0.00	0.00
TRINITY_DN67141_c0_g1	0.00	0.00	26.46	52.06	27.14	19.11	0.00	0.00	53.04	0.00
TRINITY_DN67141_c1_g1	0.00	12.50	59.92	45.19	46.11	30.50	0.00	13.59	38.19	0.00
TRINITY_DN67141_c3_g1	0.00	0.00	40.41	8.11	55.21	13.73	0.00	12.18	38.43	0.00
TRINITY_DN671420_c2_g1	0.00	0.00	0.00	0.00	0.00	8.87	0.00	0.00	16.41	0.00
TRINITY_DN671420_c3_g1	0.00	0.00	0.00	0.00	0.00	0.00	0.00	0.00	23.48	7.39
TRINITY_DN671420_c4_g1	0.00	4.49	0.00	0.00	0.00	0.00	0.00	4.80	5.11	0.00
TRINITY_DN671420_c6_g1	0.00	0.00	0.00	0.00	0.00	0.00	0.00	0.00	0.00	0.00
TRINITY_DN671420_c9_g1	0.00	0.00	0.00	0.00	0.00	0.00	0.00	0.00	0.00	0.00
TRINITY_DN671425_c0_g1	0.00	9.33	0.00	0.00	5.68	0.00	0.00	0.00	15.91	0.00
TRINITY_DN671429_c0_g1	0.00	0.00	0.00	0.00	0.00	0.00	0.00	0.00	13.71	0.00
TRINITY_DN67142_c0_g1	0.00	0.00	7.95	4.02	9.70	3.61	0.00	1.36	0.71	0.00
TRINITY_DN671430_c0_g1	0.00	0.00	0.00	0.00	9.10	0.00	0.00	0.00	0.00	0.00
TRINITY_DN671431_c0_g1	0.00	0.00	0.00	2.61	13.58	0.00	0.00	0.00	0.00	0.00
TRINITY_DN671433_c0_g1	0.00	0.00	0.00	0.00	0.00	0.00	0.00	0.00	13.91	0.00
TRINITY_DN671434_c0_g1	8.24	0.00	0.00	0.00	9.77	0.00	0.00	0.00	45.41	0.00
TRINITY_DN671435_c0_g1	0.00	0.00	6.03	0.00	0.00	0.00	0.00	5.31	12.44	0.00
TRINITY_DN671436_c0_g1	0.00	0.00	0.00	0.00	0.00	0.00	0.00	0.00	0.00	0.00
TRINITY_DN671437_c0_g1	0.00	0.00	12.26	0.00	0.00	0.00	0.00	0.00	5.73	0.00
TRINITY_DN671439_c0_g1	0.00	0.00	0.00	0.00	0.00	0.00	0.00	0.00	0.00	0.00
TRINITY_DN67143_c0_g2	0.00	0.00	0.00	0.00	51.62	0.00	0.00	0.00	15.83	0.00
TRINITY_DN67143_c0_g3	0.00	0.00	0.00	0.00	0.00	0.00	0.00	0.00	7.78	0.00
TRINITY_DN671441_c0_g1	0.00	0.00	0.00	0.00	0.00	0.00	0.00	0.00	0.00	0.00
TRINITY_DN671442_c0_g1	0.00	0.00	0.00	0.00	0.00	0.00	0.00	0.00	0.00	0.00
TRINITY_DN671443_c2_g1	0.00	0.00	14.85	8.96	30.48	0.00	0.00	0.00	0.00	0.00
TRINITY_DN671443_c3_g1	0.00	0.00	0.00	0.00	0.00	0.00	0.00	0.00	0.00	0.00
TRINITY_DN671445_c0_g1	0.00	0.00	0.00	0.00	0.00	0.00	0.00	0.00	0.00	0.00
TRINITY_DN671446_c0_g1	0.00	0.00	0.00	4.63	0.00	0.00	0.00	0.00	0.00	0.00
TRINITY_DN671446_c1_g1	0.00	0.00	0.00	5.70	0.00	0.00	0.00	0.00	0.00	0.00
TRINITY_DN671447_c0_g1	0.00	0.00	2.64	3.23	5.36	0.00	0.00	2.39	5.03	0.00
TRINITY_DN67144_c0_g1	0.00	0.00	0.00	0.00	0.00	0.00	0.00	0.00	0.00	0.00
TRINITY_DN67144_c0_g3	0.00	0.00	0.00	0.00	5.87	2.88	0.00	0.00	0.00	1.32
TRINITY_DN67144_c1_g1	0.00	0.00	0.00	0.00	6.61	0.00	0.00	0.00	0.00	0.00
TRINITY_DN67144_c1_g2	0.00	0.00	3.71	1.14	0.00	1.85	0.00	0.00	7.21	0.00
TRINITY_DN67144_c2_g1	0.00	0.00	0.00	1.06	4.45	0.00	0.00	1.62	9.22	0.00
TRINITY_DN67144_c3_g1	0.00	0.00	11.28	0.00	0.00	0.00	6.82	0.00	3.55	0.00
TRINITY_DN67144_c4_g1	0.00	0.00	0.00	0.00	0.00	0.00	4.95	0.00	5.14	0.00
TRINITY_DN67144_c5_g1	0.00	0.00	0.00	0.00	8.25	0.00	0.00	0.00	0.00	0.00
TRINITY_DN671451_c0_g1	0.00	0.00	0.00	5.24	5.80	0.00	0.00	0.00	0.00	0.00
TRINITY_DN671453_c0_g1	0.00	0.00	0.00	0.00	0.00	0.00	0.00	0.00	5.30	0.00
TRINITY_DN671454_c0_g1	0.00	0.00	0.00	0.00	0.00	0.00	0.00	0.00	32.25	0.00
TRINITY_DN671456_c0_g1	0.00	0.00	0.00	0.00	0.00	0.00	0.00	0.00	0.00	0.00
TRINITY_DN67145_c0_g1	0.00	0.00	7.28	0.00	16.88	0.00	2.93	0.00	2.14	0.00
TRINITY_DN67145_c0_g2	0.00	0.00	0.00	0.00	4.01	0.00	3.61	0.00	0.00	0.00
TRINITY_DN67145_c1_g1	0.00	0.00	9.87	0.00	0.00	10.02	0.00	0.00	0.00	0.00
TRINITY_DN67145_c1_g2	0.00	7.07	11.62	14.81	5.81	7.79	6.48	0.00	13.34	0.00
TRINITY_DN671461_c0_g1	0.00	7.42	0.00	0.00	0.00	0.00	0.00	0.00	0.00	0.00
TRINITY_DN671463_c0_g1	0.00	20.31	0.00	0.00	0.00	0.00	0.00	0.00	0.00	0.00
TRINITY_DN671466_c0_g1	0.00	0.00	0.00	0.00	0.00	29.97	0.00	0.00	0.00	0.00
TRINITY_DN671466_c1_g2	0.00	0.00	0.00	0.00	0.00	0.00	0.00	0.00	0.00	0.00
TRINITY_DN671466_c2_g1	0.00	0.00	0.00	0.00	0.00	8.95	0.00	0.00	8.30	0.00
TRINITY_DN671467_c0_g1	0.00	0.00	0.00	0.00	0.00	0.00	0.00	0.00	0.00	0.00
TRINITY_DN671469_c0_g1	0.00	0.00	0.00	0.00	0.00	0.00	0.00	0.00	0.00	0.00
TRINITY_DN671469_c2_g1	0.00	0.00	0.00	0.00	0.00	0.00	0.00	0.00	0.00	0.00
TRINITY_DN67146_c0_g1	0.00	0.00	39.26	5.86	0.00	0.00	0.00	0.00	18.50	0.00
TRINITY_DN67146_c0_g2	0.00	25.62	49.50	0.00	0.00	0.00	10.99	0.00	21.47	0.00
TRINITY_DN671470_c1_g1	0.00	0.00	9.13	0.00	18.44	0.00	0.00	0.00	17.15	0.00
TRINITY_DN671472_c0_g1	0.00	0.00	0.00	1.47	0.00	2.40	0.00	0.00	6.87	0.00
TRINITY_DN671472_c0_g2	0.00	0.00	8.24	6.76	2.82	0.00	0.00	1.32	13.29	1.26
TRINITY_DN671473_c0_g1	0.00	0.00	0.00	0.00	0.00	0.00	0.00	0.00	0.00	0.00
TRINITY_DN671475_c0_g1	8.55	8.28	0.00	0.00	10.13	0.00	0.00	0.00	0.00	0.00
TRINITY_DN671477_c0_g1	0.00	0.00	0.00	0.00	16.01	0.00	0.00	0.00	16.85	0.00
TRINITY_DN671477_c1_g1	0.00	0.00	0.00	0.00	0.00	0.00	0.00	0.00	0.00	0.00
TRINITY_DN671478_c0_g1	0.00	0.00	0.00	0.00	0.00	0.00	0.00	0.00	0.00	0.00
TRINITY_DN671479_c0_g1	0.00	0.00	0.00	0.00	0.00	0.00	0.00	0.00	0.00	0.00
TRINITY_DN67147_c0_g2	0.00	0.00	0.00	0.00	0.00	0.00	0.00	0.00	0.00	0.00
TRINITY_DN67147_c0_g4	0.00	0.00	0.00	8.76	0.00	0.00	0.00	0.00	0.00	0.00
TRINITY_DN67147_c2_g1	0.00	0.00	0.00	0.00	0.00	0.00	0.00	0.00	0.00	0.00
TRINITY_DN671480_c1_g1	0.00	0.00	0.00	0.00	0.00	0.00	0.00	0.00	0.00	0.00
TRINITY_DN671482_c1_g1	0.00	0.00	0.00	6.58	11.18	0.00	0.00	0.00	0.00	0.00
TRINITY_DN671485_c0_g1	0.75	0.00	30.93	24.46	23.12	9.09	6.36	9.72	41.24	0.00
TRINITY_DN671486_c0_g1	14.39	0.00	0.00	9.71	0.00	0.00	0.00	0.00	0.00	0.00
TRINITY_DN671487_c0_g1	0.00	0.00	0.00	1.54	4.31	0.00	0.00	0.00	4.80	0.00
TRINITY_DN671488_c0_g1	0.00	0.00	0.00	0.00	0.00	0.00	0.00	0.00	8.26	0.00
TRINITY_DN671489_c0_g1	0.00	0.00	0.00	0.00	0.00	0.00	0.00	0.00	0.00	0.00
TRINITY_DN67148_c0_g1	0.00	0.00	0.00	0.00	0.00	0.00	0.00	1.77	0.00	0.00
TRINITY_DN67148_c1_g1	5.38	0.00	6.42	3.86	0.00	0.00	0.00	0.00	0.00	0.00
TRINITY_DN671496_c0_g1	0.00	0.00	0.00	0.00	0.00	0.00	0.00	0.00	7.14	0.00
TRINITY_DN671496_c1_g1	0.00	0.00	0.00	0.00	0.00	0.00	0.00	0.00	0.00	0.00
TRINITY_DN671497_c0_g1	0.00	15.00	0.00	10.85	18.34	0.00	8.12	0.00	92.34	0.00
TRINITY_DN671498_c0_g1	0.00	0.00	0.00	0.00	0.00	0.00	0.00	0.00	9.30	0.00
TRINITY_DN671498_c1_g1	0.00	0.00	0.00	0.00	0.00	0.00	0.00	0.00	0.00	0.00
TRINITY_DN671498_c2_g1	0.00	0.00	0.00	0.00	0.00	0.00	0.00	0.00	0.00	0.00
TRINITY_DN6714_c0_g1	3.54	16.10	77.05	44.05	148.02	10.74	7.45	10.81	120.58	9.09
TRINITY_DN6714_c1_g1	0.00	0.00	0.00	5.23	26.06	4.34	0.00	0.00	6.74	0.00
TRINITY_DN6714_c3_g1	0.00	0.00	0.00	0.00	0.00	0.00	0.00	0.00	0.00	0.00
TRINITY_DN6714_c4_g1	0.00	3.12	5.97	3.68	0.00	3.79	0.00	0.00	7.30	0.00
TRINITY_DN671501_c0_g1	0.00	0.00	0.00	0.00	18.23	0.00	0.00	0.00	0.00	0.00
TRINITY_DN671502_c0_g1	0.00	0.00	6.21	1.27	4.22	0.00	0.00	0.00	11.92	0.00
TRINITY_DN671507_c1_g1	0.00	0.00	0.00	0.00	0.00	0.00	0.00	0.00	0.00	0.00
TRINITY_DN671509_c0_g1	0.00	0.00	0.00	0.00	2.31	0.00	0.00	4.13	2.17	0.00
TRINITY_DN67150_c1_g1	0.00	0.00	0.00	0.00	0.00	0.00	0.00	0.00	0.00	0.00
TRINITY_DN67150_c1_g2	0.00	0.00	0.00	0.00	0.00	0.00	0.00	0.00	0.00	0.00
TRINITY_DN671517_c1_g1	0.00	0.00	0.00	0.00	0.00	0.00	0.00	0.00	0.00	0.00
TRINITY_DN671521_c0_g1	0.00	0.00	0.00	0.00	5.07	0.00	0.00	0.00	4.74	0.00
TRINITY_DN671522_c0_g1	0.00	0.00	0.00	7.21	0.00	0.00	0.00	0.00	0.00	0.00
TRINITY_DN671524_c0_g1	0.00	0.00	0.00	0.00	0.00	0.00	0.00	0.00	0.00	0.00
TRINITY_DN671526_c0_g1	0.00	0.00	0.00	0.00	0.00	0.00	0.00	0.00	0.00	0.00
TRINITY_DN671528_c0_g1	0.00	0.00	5.73	0.73	0.00	0.00	1.09	0.00	10.33	0.00
TRINITY_DN67152_c0_g1	0.00	0.00	20.84	0.00	0.00	0.00	0.00	0.00	0.00	0.00
TRINITY_DN67152_c1_g1	0.00	0.00	0.00	0.00	1.28	16.26	2.32	0.00	0.00	0.00
TRINITY_DN67152_c2_g1	0.00	0.00	0.00	0.00	0.00	0.00	0.00	0.00	0.00	0.00
TRINITY_DN67152_c2_g2	0.00	0.00	0.00	0.00	0.00	0.00	0.00	0.00	22.60	7.14
TRINITY_DN67152_c2_g3	0.00	0.00	0.00	0.00	0.00	0.00	0.00	0.00	13.94	0.00
TRINITY_DN67152_c2_g4	0.00	5.76	0.00	4.21	0.00	0.00	0.00	0.00	32.78	0.00
TRINITY_DN67152_c2_g5	1.07	11.15	13.48	20.98	35.52	2.45	0.00	8.01	16.43	0.00
TRINITY_DN67152_c2_g6	0.00	0.00	0.00	2.73	0.00	0.00	0.00	2.03	8.52	0.00
TRINITY_DN67152_c3_g1	0.00	13.00	0.00	221.62	0.00	34.15	0.00	0.00	0.00	0.00
TRINITY_DN67152_c4_g1	0.00	1.11	0.00	0.82	0.00	50.51	0.00	0.00	12.48	0.00
TRINITY_DN67152_c4_g2	0.00	24.18	0.00	0.00	0.00	0.00	0.00	0.00	0.00	0.00
TRINITY_DN671533_c0_g1	0.00	0.00	0.00	0.00	0.00	0.00	0.00	0.00	0.00	0.00
TRINITY_DN671537_c0_g1	0.00	0.00	35.80	10.76	0.00	0.00	0.00	0.00	0.00	0.00
TRINITY_DN671538_c0_g1	0.00	0.00	8.98	2.82	9.02	0.00	4.06	0.00	0.00	0.00
TRINITY_DN671539_c1_g1	0.00	0.00	0.00	0.00	0.00	0.00	0.00	0.00	0.00	0.00
TRINITY_DN67153_c0_g2	0.00	0.00	0.00	0.00	0.00	0.00	0.00	0.00	0.00	0.00
TRINITY_DN67153_c0_g4	0.00	4.97	9.98	1.22	10.18	0.00	0.00	1.83	7.67	0.00
TRINITY_DN67153_c0_g5	0.00	14.48	0.00	0.00	0.00	0.00	0.00	0.00	0.00	0.00
TRINITY_DN67153_c0_g6	0.00	0.00	0.00	0.00	29.08	0.00	0.00	0.00	26.99	12.63
TRINITY_DN67153_c1_g2	0.00	0.00	0.00	0.00	0.00	0.00	0.00	0.00	0.00	0.00
TRINITY_DN67153_c3_g1	0.00	0.00	0.00	0.00	0.00	0.00	0.00	0.00	0.00	0.00
TRINITY_DN67153_c5_g1	0.00	0.00	0.00	0.00	0.00	0.00	5.14	0.00	12.86	0.00
TRINITY_DN671541_c0_g1	0.00	0.00	0.00	0.00	0.00	0.00	0.00	0.00	0.00	0.00
TRINITY_DN671543_c0_g1	0.00	0.00	0.00	0.00	0.00	0.00	0.00	0.00	0.00	0.00
TRINITY_DN671544_c0_g1	0.00	0.00	0.00	0.00	20.16	0.00	0.00	0.00	37.32	0.00
TRINITY_DN671546_c0_g1	0.00	4.00	9.64	0.00	0.00	2.41	0.00	0.00	6.91	0.00
TRINITY_DN671547_c0_g1	0.00	0.00	0.00	0.00	0.00	0.00	0.00	0.00	19.75	0.00
TRINITY_DN671548_c0_g1	0.00	0.00	0.00	0.00	0.00	0.00	0.00	0.00	0.00	0.00
TRINITY_DN67154_c0_g1	0.00	0.00	0.00	0.00	0.00	0.00	0.00	0.00	0.00	0.00
TRINITY_DN67154_c0_g2	0.00	0.00	0.00	0.00	0.00	0.00	0.00	0.00	0.00	0.00
TRINITY_DN67154_c0_g3	0.00	0.00	0.00	0.00	3.90	0.00	0.00	0.00	0.00	0.00
TRINITY_DN671550_c0_g1	0.00	0.00	0.00	0.00	0.00	0.00	0.00	0.00	0.00	0.00
TRINITY_DN671551_c0_g1	0.00	0.00	0.00	0.00	0.00	0.00	0.00	0.00	0.00	0.00
TRINITY_DN671553_c0_g1	0.00	0.00	0.00	5.07	0.00	8.41	0.00	0.00	0.00	0.00
TRINITY_DN671555_c0_g1	0.00	0.00	0.00	0.00	0.00	0.00	0.00	0.00	0.00	0.00
TRINITY_DN671555_c1_g1	0.00	0.00	0.00	0.00	15.62	0.00	0.00	0.00	0.00	0.00
TRINITY_DN671556_c0_g1	0.00	0.00	0.00	0.00	0.00	44.53	0.00	0.00	0.00	0.00
TRINITY_DN671561_c0_g1	0.00	0.00	0.00	0.00	0.00	0.00	0.00	0.00	0.00	0.00
TRINITY_DN671562_c0_g1	0.00	0.00	0.00	0.00	0.00	0.00	0.00	0.00	13.39	0.00
TRINITY_DN671563_c0_g1	0.00	0.00	0.00	0.00	0.00	0.00	0.00	0.00	0.00	0.00
TRINITY_DN671565_c0_g1	0.00	0.00	0.00	0.00	0.00	0.00	0.00	0.00	0.00	0.00
TRINITY_DN671565_c1_g1	0.00	0.00	8.93	3.63	21.09	0.00	0.00	0.00	9.98	0.00
TRINITY_DN671566_c0_g1	0.00	0.00	0.00	0.00	0.00	0.00	0.00	0.00	0.00	0.00
TRINITY_DN671568_c0_g1	0.00	0.00	0.00	0.00	9.62	4.82	0.00	0.00	7.99	0.00
TRINITY_DN671569_c0_g1	0.00	0.00	0.00	0.00	29.91	0.00	0.00	0.00	0.00	0.00
TRINITY_DN67156_c0_g1	0.00	0.00	1.61	7.34	0.00	0.00	1.48	0.00	0.00	0.00
TRINITY_DN67156_c0_g2	0.00	0.00	0.00	1.82	13.26	0.00	3.40	0.00	23.18	0.00
TRINITY_DN67156_c1_g1	0.00	0.00	0.00	0.00	0.00	0.00	0.00	0.00	0.00	0.00
TRINITY_DN67156_c2_g1	0.00	0.00	0.00	0.00	0.00	0.00	0.00	0.00	0.00	0.00
TRINITY_DN671570_c0_g1	0.00	0.00	0.00	0.00	0.00	0.00	0.00	0.00	0.00	0.00
TRINITY_DN671571_c0_g1	0.00	0.00	0.00	0.00	0.00	0.00	0.00	0.00	0.00	0.00
TRINITY_DN671572_c0_g1	0.00	0.00	5.87	1.79	5.94	0.00	0.00	0.00	19.88	0.00
TRINITY_DN671574_c0_g1	0.00	0.00	0.00	0.00	0.00	0.00	0.00	0.00	0.00	0.00
TRINITY_DN671576_c0_g1	0.00	0.00	0.00	0.00	0.00	0.00	0.00	0.00	0.00	0.00
TRINITY_DN671582_c0_g1	0.00	0.00	0.00	0.00	0.00	0.00	0.00	0.00	0.00	0.00
TRINITY_DN671583_c0_g1	0.00	0.00	0.00	0.00	13.15	0.00	0.00	0.00	0.00	0.00
TRINITY_DN671584_c1_g1	0.00	0.00	0.00	0.00	0.00	0.00	0.00	0.00	0.00	0.00
TRINITY_DN671592_c0_g1	0.00	0.00	0.00	0.00	0.00	0.00	0.00	0.00	0.00	0.00
TRINITY_DN671594_c0_g1	0.00	0.00	0.00	0.00	0.00	0.00	0.00	0.00	0.00	0.00
TRINITY_DN671594_c0_g2	0.00	0.00	0.00	0.00	0.00	0.00	0.00	0.00	0.00	0.00
TRINITY_DN671598_c0_g1	0.00	0.00	0.00	8.54	0.00	0.00	0.00	0.00	0.00	0.00
TRINITY_DN67159_c0_g1	0.00	0.00	10.36	0.00	0.00	0.00	0.00	8.90	9.76	0.00
TRINITY_DN67159_c0_g2	0.00	1.21	4.07	0.00	0.00	0.00	0.00	1.30	10.67	0.00
TRINITY_DN67159_c0_g3	0.00	0.00	13.77	16.58	0.00	14.00	12.33	12.45	26.24	12.28
TRINITY_DN67159_c0_g4	0.00	0.00	9.99	0.00	6.40	1.56	0.00	1.59	2.90	0.00
TRINITY_DN67159_c0_g5	0.47	3.59	1.08	3.32	2.78	0.54	2.48	0.00	6.15	0.00
TRINITY_DN67159_c0_g6	0.00	3.18	0.00	0.00	7.90	0.00	0.93	0.00	0.00	0.00
TRINITY_DN67159_c2_g1	0.00	0.00	0.00	0.00	0.00	0.00	0.00	0.00	0.00	0.00
TRINITY_DN6715_c0_g1	0.00	0.00	19.07	9.23	47.86	0.00	27.46	0.00	66.42	0.00
TRINITY_DN6715_c0_g2	0.00	0.00	0.00	0.00	0.00	0.00	0.00	3.89	30.15	0.00
TRINITY_DN671600_c0_g1	0.00	0.00	0.00	0.00	0.00	0.00	0.00	0.00	0.00	0.00
TRINITY_DN671602_c0_g1	0.00	0.00	0.00	9.18	15.62	0.00	0.00	0.00	0.00	0.00
TRINITY_DN671605_c0_g1	0.00	0.00	0.00	0.00	0.00	0.00	0.00	0.00	0.00	0.00
TRINITY_DN671606_c0_g1	0.00	0.00	5.80	1.77	5.87	2.91	0.00	0.00	5.51	2.60
TRINITY_DN671609_c1_g1	0.00	0.00	0.00	0.00	4.68	0.00	0.00	0.00	0.00	0.00
TRINITY_DN671610_c0_g1	0.00	0.00	0.00	1.49	0.00	0.00	0.00	0.00	2.33	0.00
TRINITY_DN671611_c0_g1	0.00	0.00	0.00	0.00	0.00	0.00	3.55	0.00	0.00	0.00
TRINITY_DN671615_c0_g2	0.00	0.00	0.00	19.80	0.00	0.00	0.00	0.00	0.00	0.00
TRINITY_DN671616_c0_g1	0.00	0.00	0.00	0.00	0.00	0.00	0.00	0.00	0.00	0.00
TRINITY_DN671619_c1_g1	0.00	0.00	0.00	21.36	27.05	0.00	0.00	0.00	16.77	0.00
TRINITY_DN67161_c0_g1	0.00	0.00	0.00	0.00	21.29	0.00	0.00	0.00	0.00	0.00
TRINITY_DN671620_c0_g1	0.00	0.00	0.00	8.54	0.00	0.00	0.00	0.00	0.00	0.00
TRINITY_DN671621_c0_g1	0.00	0.00	9.84	0.00	0.00	0.00	0.00	0.00	3.11	0.00
TRINITY_DN671622_c0_g1	0.00	0.00	0.00	0.00	0.00	0.00	0.00	0.00	0.00	0.00
TRINITY_DN671624_c0_g1	0.00	0.00	27.75	25.05	0.00	0.00	0.00	0.00	13.22	0.00
TRINITY_DN671625_c0_g1	0.00	0.00	0.00	0.00	0.00	0.00	0.00	0.00	0.00	0.00
TRINITY_DN671626_c0_g1	0.00	0.00	0.00	0.00	0.00	0.00	0.00	9.17	0.00	9.10
TRINITY_DN671627_c0_g1	0.00	0.00	0.00	0.00	2.94	0.00	0.00	0.00	4.72	0.00
TRINITY_DN671628_c0_g1	0.00	0.00	0.00	4.62	0.00	0.00	0.00	0.00	0.00	0.00
TRINITY_DN671629_c0_g1	0.00	0.00	0.00	0.00	24.02	0.00	0.00	0.00	0.00	0.00
TRINITY_DN671631_c0_g1	0.00	0.00	0.00	0.00	0.00	0.00	0.00	0.00	0.00	0.00
TRINITY_DN671633_c0_g1	0.00	0.00	0.00	4.78	19.81	0.00	0.00	7.00	7.41	0.00
TRINITY_DN671634_c0_g1	0.00	0.00	0.00	0.00	0.00	0.00	0.00	0.00	0.00	0.00
TRINITY_DN671636_c0_g1	0.00	12.80	0.00	2.35	0.00	0.00	0.00	0.00	14.60	0.00
TRINITY_DN671637_c0_g2	0.00	0.00	0.00	10.59	0.00	0.00	0.00	0.00	0.00	0.00
TRINITY_DN671639_c0_g1	0.00	0.00	0.00	16.33	83.39	0.00	0.00	0.00	12.92	0.00
TRINITY_DN671639_c3_g1	0.00	8.08	9.76	0.00	0.00	0.00	0.00	0.00	0.00	0.00
TRINITY_DN671639_c4_g1	0.00	0.00	0.00	0.00	0.00	0.00	0.00	0.00	0.00	0.00
TRINITY_DN671640_c0_g1	0.00	0.00	0.00	0.00	0.00	0.00	0.00	0.00	0.00	0.00
TRINITY_DN671641_c0_g1	0.00	0.00	15.16	0.00	0.00	0.00	0.00	6.66	7.08	0.00
TRINITY_DN671642_c0_g1	0.00	0.00	0.00	3.66	0.00	0.00	0.00	0.00	0.00	0.00
TRINITY_DN671644_c0_g1	0.00	0.00	0.00	0.00	0.00	0.00	0.00	0.00	0.00	0.00
TRINITY_DN671645_c0_g1	0.00	0.00	0.00	0.00	17.66	0.00	0.00	0.00	16.27	0.00
TRINITY_DN671646_c0_g1	0.00	0.00	0.00	0.00	0.00	0.00	0.00	0.00	0.00	0.00
TRINITY_DN671646_c0_g2	0.00	0.00	0.00	0.00	0.00	0.00	0.00	0.00	0.00	0.00
TRINITY_DN671646_c0_g3	0.00	0.00	0.00	0.00	0.00	6.67	0.00	0.00	0.00	0.00
TRINITY_DN671646_c1_g1	0.00	0.00	0.00	0.00	0.00	0.00	0.00	0.00	9.84	0.00
TRINITY_DN671646_c3_g1	0.00	0.00	0.00	0.00	0.00	0.00	0.00	0.00	0.00	0.00
TRINITY_DN671646_c5_g1	0.00	0.00	0.00	0.00	0.00	0.00	0.00	0.00	0.00	0.00
TRINITY_DN67164_c1_g1	0.00	0.00	11.00	5.18	17.46	8.77	0.00	0.00	16.24	0.00
TRINITY_DN67164_c3_g1	0.00	0.00	0.00	14.83	35.40	18.89	0.00	0.00	50.40	0.00
TRINITY_DN67164_c4_g1	0.00	0.00	0.00	0.00	0.00	0.00	0.00	0.00	0.00	0.00
TRINITY_DN671650_c0_g1	0.00	3.00	12.64	5.54	9.22	3.61	1.65	3.32	7.72	0.00
TRINITY_DN671651_c0_g1	0.00	0.00	0.00	0.00	0.00	0.00	0.00	0.00	0.00	0.00
TRINITY_DN671654_c1_g1	0.00	0.00	0.00	0.00	0.00	19.82	0.00	0.00	18.51	0.00
TRINITY_DN671655_c0_g1	0.00	0.00	0.00	0.00	0.00	0.00	0.00	0.00	5.43	0.00
TRINITY_DN67165_c1_g1	0.00	0.00	0.00	0.00	0.00	0.00	0.00	0.00	12.62	0.00
TRINITY_DN671661_c0_g1	0.00	0.00	0.00	5.16	0.00	0.00	0.00	0.00	4.01	0.00
TRINITY_DN671663_c0_g1	0.00	0.00	0.00	0.00	0.00	0.00	0.00	0.00	8.07	7.64
TRINITY_DN671665_c0_g1	0.00	0.00	0.00	0.00	0.00	0.00	0.00	0.00	0.00	0.00
TRINITY_DN671666_c0_g1	0.00	0.00	0.00	0.00	0.00	0.00	0.00	0.00	0.00	0.00
TRINITY_DN671669_c0_g1	0.00	0.00	0.00	0.00	26.10	0.00	0.00	0.00	0.00	0.00
TRINITY_DN67166_c0_g1	7.38	70.06	120.14	137.68	208.39	83.78	42.36	39.16	238.39	3.94
TRINITY_DN67166_c1_g1	0.00	0.00	4.78	0.00	0.00	0.00	0.00	0.00	24.37	0.00
TRINITY_DN67166_c2_g1	0.00	1.78	13.91	5.93	9.91	2.14	1.97	1.00	5.20	0.99
TRINITY_DN671670_c0_g1	0.00	0.00	76.78	0.00	0.00	0.00	0.00	0.00	18.33	0.00
TRINITY_DN671670_c0_g3	0.00	0.00	0.00	0.00	4.06	0.00	0.00	1.94	12.21	0.00
TRINITY_DN671670_c1_g1	0.00	0.00	42.37	0.00	0.00	0.00	0.00	0.00	0.00	0.00
TRINITY_DN671670_c2_g1	0.00	0.00	40.41	8.11	0.00	0.00	0.00	0.00	0.00	0.00
TRINITY_DN671674_c0_g1	0.00	0.00	0.00	0.00	0.00	0.00	0.00	0.00	5.69	0.00
TRINITY_DN671678_c0_g1	0.00	0.00	0.00	7.56	0.00	0.00	0.00	0.00	0.00	0.00
TRINITY_DN671679_c0_g1	0.00	0.00	0.00	0.00	0.00	0.00	0.00	0.00	0.00	0.00
TRINITY_DN671679_c1_g1	0.00	0.00	0.00	0.00	0.00	0.00	0.00	0.00	0.00	0.00
TRINITY_DN67167_c0_g1	0.00	0.00	0.00	0.00	2.19	0.00	0.00	0.00	0.00	0.00
TRINITY_DN67167_c0_g2	0.00	0.00	0.00	0.00	18.90	0.00	0.00	0.00	0.00	0.00
TRINITY_DN671681_c1_g1	0.00	0.00	0.00	0.00	0.00	0.00	0.00	0.00	13.12	0.00
TRINITY_DN671683_c0_g1	0.00	0.00	0.00	8.11	41.41	41.20	0.00	0.00	0.00	0.00
TRINITY_DN671684_c0_g1	0.00	0.00	0.00	17.09	0.00	0.00	0.00	0.00	13.50	0.00
TRINITY_DN671685_c0_g1	0.00	0.00	15.64	3.14	10.45	0.00	0.00	0.00	0.00	0.00
TRINITY_DN671687_c1_g1	0.00	0.00	0.00	0.00	0.00	0.00	0.00	0.00	0.00	0.00
TRINITY_DN671688_c0_g2	0.00	0.00	0.00	0.00	0.00	0.00	0.00	0.00	0.00	0.00
TRINITY_DN67168_c1_g2	0.00	0.00	0.00	0.00	0.00	0.00	0.00	0.00	0.00	0.00
TRINITY_DN67168_c2_g1	0.00	0.00	0.00	0.00	0.00	0.00	0.00	0.00	0.00	0.00
TRINITY_DN671690_c0_g1	0.00	0.00	4.35	0.00	0.00	0.00	0.00	0.00	0.00	0.00
TRINITY_DN671690_c1_g1	0.00	0.00	0.00	0.00	5.72	0.00	0.00	0.00	0.00	0.00
TRINITY_DN671690_c2_g1	0.00	0.00	0.00	0.00	0.00	0.00	0.00	0.00	0.00	0.00
TRINITY_DN671690_c3_g1	0.00	0.00	0.00	4.25	0.00	0.00	0.00	0.00	0.00	0.00
TRINITY_DN671691_c0_g1	0.00	0.00	0.00	0.00	0.00	0.00	0.00	0.00	0.00	0.00
TRINITY_DN671692_c0_g1	0.00	0.00	8.18	0.00	0.00	8.27	7.31	0.00	7.65	0.00
TRINITY_DN671693_c0_g1	0.00	0.00	0.00	0.00	0.00	0.00	0.00	0.00	0.00	0.00
TRINITY_DN671693_c0_g2	0.00	0.00	0.00	0.00	0.00	0.00	0.00	0.00	0.00	0.00
TRINITY_DN671695_c0_g1	0.00	0.00	0.00	0.00	37.39	0.00	0.00	0.00	6.97	0.00
TRINITY_DN671696_c0_g1	0.00	0.00	0.00	0.00	0.00	0.00	0.00	0.00	53.76	0.00
TRINITY_DN671697_c0_g1	0.00	0.00	0.00	0.00	0.00	0.00	0.00	0.00	0.00	0.00
TRINITY_DN671698_c0_g1	0.00	0.00	0.00	0.00	0.00	0.00	0.00	0.00	0.00	0.00
TRINITY_DN671699_c0_g1	0.00	0.00	0.00	0.00	0.00	0.00	0.00	0.00	0.00	0.00
TRINITY_DN67169_c0_g1	0.00	0.00	0.00	0.00	0.00	0.00	0.00	0.00	0.00	0.00
TRINITY_DN67169_c0_g2	0.00	0.00	0.00	7.00	21.24	0.00	0.00	0.00	11.91	0.00
TRINITY_DN67169_c0_g3	0.00	0.00	0.00	0.00	0.00	0.00	0.00	0.00	0.00	0.00
TRINITY_DN67169_c2_g1	0.00	0.00	12.79	0.00	0.00	0.00	16.12	0.00	17.16	0.00
TRINITY_DN6716_c0_g2	0.30	65.64	110.02	97.23	251.78	91.62	50.38	54.25	587.81	15.32
TRINITY_DN6716_c1_g1	0.00	0.00	0.00	0.00	0.00	0.00	13.83	0.00	0.00	0.00
TRINITY_DN671702_c0_g1	0.00	0.00	4.16	0.00	0.00	0.00	0.00	0.00	15.63	0.00
TRINITY_DN671704_c0_g1	0.00	0.00	0.00	0.00	9.88	0.00	0.00	0.00	0.00	0.00
TRINITY_DN671705_c1_g1	0.00	0.00	0.00	0.00	0.00	0.00	0.00	0.00	17.66	0.00
TRINITY_DN671707_c0_g1	0.00	0.00	4.14	0.00	0.00	0.00	0.00	3.68	15.58	0.00
TRINITY_DN67170_c0_g1	5.15	39.99	0.00	63.34	20.27	18.36	0.00	21.68	82.35	0.00
TRINITY_DN67170_c1_g1	0.00	0.00	0.00	0.00	0.00	0.00	4.16	0.00	2.52	0.00
TRINITY_DN671716_c0_g1	0.00	0.00	0.00	0.00	0.00	0.00	0.00	0.00	0.00	0.00
TRINITY_DN671718_c0_g1	0.00	0.00	0.00	0.00	19.84	0.00	0.00	0.00	0.00	0.00
TRINITY_DN67171_c0_g1	0.00	19.43	11.72	49.17	178.73	71.15	10.50	23.46	231.61	0.00
TRINITY_DN67171_c1_g1	0.00	0.00	0.00	10.07	0.00	0.00	0.00	0.00	0.00	0.00
TRINITY_DN67171_c3_g1	0.00	0.00	0.00	0.00	0.00	0.00	0.00	0.00	0.00	0.00
TRINITY_DN67171_c4_g1	0.00	0.00	0.00	0.00	14.77	0.00	0.00	0.00	13.12	0.00
TRINITY_DN671720_c0_g1	0.00	0.00	0.00	0.00	0.00	0.00	0.00	0.00	0.00	0.00
TRINITY_DN671723_c1_g1	0.00	0.00	0.00	5.35	0.00	0.00	0.00	0.00	2.78	0.00
TRINITY_DN671723_c2_g1	0.00	1.59	0.00	1.18	0.00	1.92	0.00	0.00	10.29	0.00
TRINITY_DN671723_c2_g2	0.00	0.00	0.00	0.00	0.00	0.00	0.00	0.00	0.00	0.00
TRINITY_DN671723_c2_g3	0.00	0.00	0.00	0.00	0.00	0.00	0.00	0.00	0.00	0.00
TRINITY_DN671723_c2_g4	0.00	0.00	0.00	0.00	0.00	0.00	0.00	0.00	8.26	0.00
TRINITY_DN671723_c3_g1	0.00	0.00	0.00	0.00	0.00	0.00	0.00	0.00	0.00	0.00
TRINITY_DN671723_c4_g1	0.00	0.00	0.00	0.00	9.17	0.00	0.00	0.00	0.00	0.00
TRINITY_DN671724_c0_g1	0.00	0.00	0.00	0.00	0.00	0.00	0.00	0.00	14.71	0.00
TRINITY_DN671725_c0_g1	0.00	0.00	0.00	7.16	0.00	24.19	0.00	0.00	0.00	0.00
TRINITY_DN671726_c0_g1	0.00	0.00	0.00	0.00	0.00	0.00	0.00	0.00	0.00	0.00
TRINITY_DN671726_c1_g1	0.00	0.00	0.00	0.00	0.00	0.00	0.00	0.00	18.66	0.00
TRINITY_DN671731_c0_g1	0.00	0.00	0.00	0.00	0.00	0.00	0.00	0.00	40.81	0.00
TRINITY_DN671731_c1_g1	0.00	0.00	30.69	9.23	0.00	0.00	0.00	0.00	14.59	0.00
TRINITY_DN671732_c0_g1	0.00	0.00	0.00	0.00	0.00	38.88	0.00	0.00	0.00	0.00
TRINITY_DN671733_c0_g1	0.00	0.00	0.00	5.84	0.00	0.00	0.00	0.00	0.00	0.00
TRINITY_DN671734_c0_g1	0.00	0.00	4.73	0.00	9.49	0.00	0.00	0.00	0.00	0.00
TRINITY_DN671735_c0_g1	0.00	0.00	0.00	0.00	0.00	0.00	0.00	0.00	0.00	0.00
TRINITY_DN671736_c0_g1	0.00	0.00	19.41	0.00	0.00	0.00	0.00	0.00	0.00	0.00
TRINITY_DN671737_c0_g1	0.00	0.00	17.59	21.17	0.00	0.00	0.00	16.00	16.70	0.00
TRINITY_DN671738_c1_g1	0.00	0.00	0.00	0.00	0.00	0.00	0.00	0.00	0.00	0.00
TRINITY_DN671738_c2_g1	0.00	0.00	0.00	0.00	0.00	4.37	0.00	0.00	0.00	0.00
TRINITY_DN671738_c3_g1	0.00	0.00	0.00	0.00	0.00	0.00	0.00	0.00	0.00	0.00
TRINITY_DN671738_c4_g1	0.00	0.00	0.00	0.00	15.87	0.00	0.00	0.00	0.00	0.00
TRINITY_DN671738_c5_g1	0.00	0.00	0.00	0.00	0.00	0.00	0.00	0.00	0.00	0.00
TRINITY_DN671739_c0_g1	0.00	0.00	0.00	0.00	0.00	0.00	9.20	0.00	29.10	0.00
TRINITY_DN671740_c0_g1	0.00	0.00	0.00	0.00	0.00	0.00	0.00	0.00	0.00	0.00
TRINITY_DN671742_c0_g1	0.00	5.67	0.00	0.00	0.00	0.00	0.00	0.00	0.00	0.00
TRINITY_DN671745_c0_g1	0.00	0.00	0.00	0.00	0.00	0.00	0.00	0.00	0.00	0.00
TRINITY_DN671746_c0_g1	0.00	0.00	13.77	0.00	0.00	0.00	0.00	0.00	0.00	0.00
TRINITY_DN671747_c1_g2	0.00	0.00	0.00	0.00	0.00	0.00	0.00	0.00	0.00	0.00
TRINITY_DN671747_c2_g1	0.00	0.00	0.00	0.00	0.00	0.00	0.00	0.00	10.44	0.00
TRINITY_DN671747_c3_g1	0.00	0.00	0.00	0.00	13.24	13.13	0.00	0.00	0.00	0.00
TRINITY_DN671747_c4_g1	0.00	0.00	0.00	0.00	0.00	0.00	0.00	0.00	0.00	0.00
TRINITY_DN67174_c0_g1	0.00	11.97	14.55	0.00	0.00	0.00	0.00	0.00	8.91	0.00
TRINITY_DN67174_c1_g1	0.00	21.76	49.10	21.42	56.34	19.04	17.33	17.00	150.94	10.20
TRINITY_DN671750_c0_g1	0.00	0.00	0.00	0.00	0.00	0.00	0.00	0.00	0.00	0.00
TRINITY_DN671751_c1_g1	0.00	0.00	0.00	4.81	0.00	0.00	0.00	7.09	0.00	0.00
TRINITY_DN671751_c2_g1	0.00	0.00	0.00	0.00	0.00	0.00	0.00	0.00	0.00	0.00
TRINITY_DN671755_c0_g1	0.00	0.00	9.33	0.00	0.00	0.00	0.00	0.00	0.00	0.00
TRINITY_DN671756_c0_g1	0.00	0.00	0.00	0.00	0.00	0.00	0.00	0.00	0.00	0.00
TRINITY_DN671758_c0_g1	0.00	0.00	0.00	0.00	0.00	0.00	0.00	0.00	0.00	0.00
TRINITY_DN671759_c0_g1	0.00	0.00	0.00	0.00	0.00	0.00	0.00	0.00	0.00	0.00
TRINITY_DN671760_c0_g1	0.00	0.00	0.00	0.00	0.00	0.00	0.00	0.00	0.00	0.00
TRINITY_DN671761_c0_g1	0.00	6.00	10.80	0.00	0.00	0.00	0.00	0.00	12.80	0.00
TRINITY_DN671766_c0_g1	0.00	0.00	0.00	0.00	0.00	0.00	0.00	0.00	0.00	0.00
TRINITY_DN671768_c0_g1	0.00	11.65	13.91	0.00	0.00	0.00	0.00	0.00	0.00	0.00
TRINITY_DN671770_c0_g1	0.00	0.00	0.00	11.57	0.00	0.00	0.00	0.00	0.00	0.00
TRINITY_DN671774_c0_g1	0.00	0.00	0.00	0.00	0.00	0.00	0.00	0.00	0.00	0.00
TRINITY_DN671779_c0_g1	0.00	0.00	0.00	0.00	0.00	0.00	0.00	18.00	0.00	0.00
TRINITY_DN67177_c0_g1	0.00	0.00	0.00	0.00	0.00	0.00	0.00	0.00	0.00	0.00
TRINITY_DN671780_c0_g1	0.00	0.00	0.00	3.28	0.00	0.00	0.00	0.00	0.00	0.00
TRINITY_DN671780_c0_g2	0.00	0.00	0.00	0.00	0.00	0.00	0.00	8.36	17.76	0.00
TRINITY_DN671780_c1_g1	0.00	2.09	2.52	4.62	0.00	5.04	0.00	0.00	7.21	0.00
TRINITY_DN671781_c0_g2	0.00	0.00	1.58	0.97	9.72	1.58	0.00	0.00	1.53	0.00
TRINITY_DN671781_c1_g1	0.00	0.00	0.00	0.00	0.00	0.00	0.00	5.58	0.00	0.00
TRINITY_DN671782_c0_g1	0.00	0.00	0.00	14.58	0.00	8.22	7.27	0.00	38.05	0.00
TRINITY_DN671784_c0_g1	0.00	0.00	5.19	0.00	0.00	0.00	0.00	0.00	9.73	0.00
TRINITY_DN671786_c1_g1	4.51	0.00	0.00	6.50	0.00	0.00	14.58	4.75	5.05	0.00
TRINITY_DN671787_c0_g1	0.00	0.00	0.00	0.00	40.66	0.00	0.00	0.00	0.00	0.00
TRINITY_DN671788_c0_g1	0.00	0.00	12.74	0.00	0.00	0.00	0.00	0.00	0.00	0.00
TRINITY_DN67178_c0_g1	0.00	0.00	0.00	0.00	0.00	0.00	0.00	0.00	0.00	0.00
TRINITY_DN671790_c0_g1	0.00	0.00	0.00	0.00	0.00	0.00	0.00	0.00	0.00	0.00
TRINITY_DN671793_c0_g1	0.00	6.13	0.00	1.30	3.25	1.05	0.97	0.00	5.11	0.00
TRINITY_DN671794_c0_g1	0.00	0.00	0.00	0.00	0.00	0.00	0.00	0.00	4.78	0.00
TRINITY_DN671795_c0_g1	0.00	0.00	0.00	0.00	0.00	0.00	0.00	0.00	0.00	0.00
TRINITY_DN671796_c0_g1	0.00	0.00	0.00	0.00	0.00	0.00	12.45	0.00	12.99	0.00
TRINITY_DN671798_c0_g1	0.00	0.00	0.00	0.00	0.00	0.00	0.00	0.00	0.00	0.00
TRINITY_DN67179_c0_g1	0.00	0.00	0.00	6.11	10.37	0.00	0.00	0.00	0.00	0.00
TRINITY_DN67179_c1_g1	0.00	0.00	0.00	4.49	0.00	0.00	0.00	0.00	3.48	0.00
TRINITY_DN6717_c0_g1	4.49	108.22	182.68	128.80	281.46	118.55	56.87	62.21	289.82	11.10
TRINITY_DN6717_c1_g1	0.00	4.32	21.01	3.17	66.58	0.00	4.73	0.00	4.92	0.00
TRINITY_DN6717_c6_g1	0.00	0.00	0.00	0.00	0.00	0.00	0.00	0.00	0.00	0.00
TRINITY_DN671800_c0_g1	0.00	0.00	0.00	0.00	0.00	0.00	0.00	0.00	0.00	0.00
TRINITY_DN671801_c0_g1	0.00	0.00	0.00	9.95	0.00	0.00	0.00	0.00	0.00	0.00
TRINITY_DN671801_c0_g3	0.00	0.00	11.78	14.13	24.02	0.00	0.00	0.00	0.00	0.00
TRINITY_DN671804_c0_g1	0.00	0.00	0.00	0.00	5.57	0.00	0.00	0.00	0.00	0.00
TRINITY_DN671807_c0_g1	0.00	0.00	0.00	0.00	0.00	7.17	6.33	0.00	6.62	0.00
TRINITY_DN671808_c0_g1	0.00	0.00	0.00	0.00	0.00	0.00	0.00	0.00	0.00	0.00
TRINITY_DN671809_c0_g1	0.00	0.00	0.00	0.00	0.00	0.00	0.00	0.00	0.00	0.00
TRINITY_DN67180_c0_g1	0.00	0.00	0.00	2.00	0.00	0.00	0.00	0.00	6.22	0.00
TRINITY_DN671811_c0_g1	0.00	0.00	0.00	0.00	0.00	0.00	0.00	0.00	18.17	8.57
TRINITY_DN671811_c0_g2	0.00	0.00	0.00	0.00	0.00	0.00	0.00	0.00	0.00	0.00
TRINITY_DN671812_c0_g1	0.00	0.00	0.00	36.94	16.50	0.00	0.00	0.00	29.18	13.65
TRINITY_DN671813_c0_g1	0.00	0.00	0.00	0.00	0.00	0.00	0.00	9.51	10.06	0.00
TRINITY_DN671814_c0_g1	0.00	0.00	0.00	0.00	0.00	0.00	0.00	12.36	13.02	0.00
TRINITY_DN671817_c1_g1	0.00	0.00	0.00	7.26	0.00	0.00	0.00	0.00	68.58	0.00
TRINITY_DN671817_c3_g1	0.00	0.00	0.00	7.31	0.00	0.00	0.00	0.00	0.00	0.00
TRINITY_DN67181_c0_g1	0.00	17.50	0.00	12.59	10.69	0.00	0.00	0.00	0.00	0.00
TRINITY_DN671822_c0_g1	0.00	0.00	0.00	0.00	16.01	0.00	0.00	0.00	0.00	0.00
TRINITY_DN671822_c1_g1	0.00	0.00	0.00	0.00	0.00	0.00	0.00	0.00	0.00	0.00
TRINITY_DN671823_c0_g1	0.00	0.00	0.00	0.00	0.00	0.00	0.00	0.00	0.00	0.00
TRINITY_DN671824_c0_g1	0.00	0.00	0.00	0.00	0.00	19.77	0.00	0.00	0.00	0.00
TRINITY_DN671825_c0_g1	0.00	0.00	0.00	0.00	0.00	0.00	0.00	0.00	8.63	0.00
TRINITY_DN671828_c0_g1	0.00	0.00	34.27	0.00	0.00	0.00	0.00	0.00	16.27	0.00
TRINITY_DN671829_c0_g1	0.00	0.00	0.00	0.00	0.00	0.00	0.00	0.00	0.00	0.00
TRINITY_DN671829_c1_g1	0.00	0.00	0.00	0.00	0.00	0.00	0.00	0.00	0.00	0.00
TRINITY_DN671829_c2_g1	0.00	0.00	0.00	0.00	0.00	0.00	0.00	0.00	0.00	0.00
TRINITY_DN671829_c4_g1	0.00	0.00	0.00	0.00	0.00	11.62	0.00	0.00	0.00	10.20
TRINITY_DN67182_c0_g2	0.00	0.00	0.00	6.34	0.00	0.00	0.00	0.00	10.01	0.00
TRINITY_DN67182_c0_g3	0.00	0.00	0.00	3.63	6.03	0.00	0.00	0.00	0.00	0.00
TRINITY_DN67182_c1_g1	0.00	0.00	0.00	0.00	0.00	0.00	0.00	0.00	0.00	0.00
TRINITY_DN67182_c1_g3	0.00	0.00	0.00	0.00	0.00	0.00	0.00	0.00	0.00	0.00
TRINITY_DN67182_c2_g1	0.00	0.00	0.00	0.00	0.00	0.00	0.00	0.00	0.00	0.00
TRINITY_DN67182_c3_g1	0.00	0.00	0.00	9.36	0.00	7.68	0.00	6.68	21.30	0.00
TRINITY_DN67182_c4_g1	0.00	0.00	0.00	2.16	0.00	0.00	0.00	0.00	3.36	0.00
TRINITY_DN67182_c5_g1	0.00	0.00	0.00	0.00	0.00	0.00	0.00	0.00	0.00	0.00
TRINITY_DN671834_c0_g1	0.00	13.48	0.00	0.00	0.00	0.00	14.38	0.00	0.00	0.00
TRINITY_DN671837_c1_g1	0.00	0.00	0.00	7.11	0.00	0.00	0.00	0.00	11.20	0.00
TRINITY_DN671838_c0_g1	0.00	0.00	0.00	0.00	0.00	0.00	0.00	0.00	0.00	0.00
TRINITY_DN67183_c0_g1	0.00	0.00	0.00	0.00	0.00	0.00	0.00	0.00	0.00	0.00
TRINITY_DN67183_c0_g2	14.93	0.00	0.00	0.00	0.00	0.00	0.00	0.00	8.26	0.00
TRINITY_DN67183_c1_g2	0.00	0.00	0.00	0.00	70.03	7.54	0.00	0.00	73.29	0.00
TRINITY_DN67183_c1_g4	0.00	0.00	0.00	0.00	0.00	0.00	0.00	0.00	0.00	0.00
TRINITY_DN671840_c0_g1	0.00	0.00	0.00	0.00	0.00	0.00	0.00	0.00	0.00	0.00
TRINITY_DN671843_c0_g2	0.00	0.00	16.25	9.80	33.52	0.00	0.00	0.00	0.00	0.00
TRINITY_DN671844_c0_g1	0.00	13.37	0.00	9.62	0.00	0.00	14.27	0.00	0.00	0.00
TRINITY_DN671845_c0_g1	0.00	0.00	0.00	0.00	0.00	0.00	0.00	0.00	0.00	0.00
TRINITY_DN671847_c0_g1	0.00	0.00	0.00	0.00	0.00	0.00	0.00	0.00	0.00	0.00
TRINITY_DN671849_c0_g1	0.00	0.00	0.00	0.00	0.00	0.00	0.00	0.00	0.00	0.00
TRINITY_DN67184_c0_g1	0.00	0.00	0.00	0.00	10.37	0.00	0.00	0.00	0.00	0.00
TRINITY_DN67184_c2_g1	0.00	2.49	27.10	0.00	11.40	0.00	2.75	2.71	7.94	0.00
TRINITY_DN67184_c2_g2	0.00	0.00	0.00	0.00	0.00	0.00	0.00	0.00	3.83	0.00
TRINITY_DN67184_c2_g3	0.00	0.00	0.00	3.82	3.99	6.29	2.86	0.00	12.56	0.00
TRINITY_DN67184_c4_g1	0.00	0.00	0.00	0.00	0.00	0.00	3.42	5.15	8.97	0.00
TRINITY_DN67184_c5_g1	0.00	0.00	0.00	8.69	0.00	0.00	0.00	0.00	0.00	0.00
TRINITY_DN671850_c0_g1	0.00	0.00	0.00	0.00	0.00	0.00	0.00	0.00	0.00	0.00
TRINITY_DN671851_c0_g1	11.83	51.67	0.00	25.08	77.70	0.00	3.21	6.18	20.98	31.28
TRINITY_DN671852_c0_g1	0.00	0.00	0.00	0.00	0.00	0.00	0.00	0.00	14.48	0.00
TRINITY_DN671853_c0_g1	0.00	0.00	0.00	6.71	0.00	0.00	0.00	0.00	10.58	0.00
TRINITY_DN671858_c0_g1	0.00	0.00	0.00	0.00	0.00	0.00	0.00	0.00	0.00	0.00
TRINITY_DN67185_c0_g1	0.00	0.00	0.00	0.00	0.00	0.00	0.00	0.00	5.96	0.00
TRINITY_DN671869_c0_g1	0.00	0.00	0.00	0.00	5.48	0.00	0.00	0.00	1.03	0.00
TRINITY_DN67186_c0_g1	0.00	0.00	0.00	0.00	0.00	0.00	0.00	0.00	0.00	0.00
TRINITY_DN671872_c0_g1	0.00	0.00	0.00	0.00	0.00	0.00	0.00	0.00	0.00	0.00
TRINITY_DN671874_c0_g1	0.00	0.00	0.00	0.00	0.00	0.00	0.00	0.00	0.00	0.00
TRINITY_DN671874_c1_g1	0.00	0.00	0.00	0.00	0.00	0.00	0.00	0.00	0.00	0.00
TRINITY_DN671875_c0_g1	0.00	0.00	0.00	5.94	0.00	0.00	0.00	0.00	4.61	0.00
TRINITY_DN671879_c0_g1	0.00	14.73	0.00	0.00	0.00	0.00	0.00	0.00	0.00	0.00
TRINITY_DN67187_c2_g1	0.00	3.69	2.23	0.00	2.27	0.00	0.00	0.00	12.79	0.00
TRINITY_DN67187_c3_g1	0.00	0.00	6.34	1.95	0.00	1.58	0.00	0.00	4.59	0.00
TRINITY_DN671883_c0_g1	0.00	0.00	0.00	0.00	0.00	0.00	0.00	0.00	0.00	0.00
TRINITY_DN671884_c0_g1	0.00	0.00	0.00	0.00	0.00	0.00	0.00	0.00	0.00	0.00
TRINITY_DN671885_c0_g1	0.00	0.00	0.00	0.00	0.00	0.00	0.00	0.00	0.00	0.00
TRINITY_DN671893_c0_g1	0.00	0.00	0.00	0.00	20.86	0.00	0.00	0.00	0.00	0.00
TRINITY_DN671895_c0_g1	0.00	0.00	0.00	0.00	0.00	0.00	0.00	16.93	52.98	0.00
TRINITY_DN671897_c0_g1	0.00	0.00	0.00	0.00	0.00	0.00	0.00	0.00	17.66	0.00
TRINITY_DN67189_c0_g1	0.00	0.00	11.90	4.83	0.00	0.00	0.00	0.00	0.00	0.00
TRINITY_DN67189_c1_g1	0.00	0.00	0.09	0.00	0.00	0.00	0.00	0.00	0.00	0.00
TRINITY_DN6718_c0_g1	19.03	96.63	340.31	81.13	896.09	174.95	35.82	94.51	265.02	35.28
TRINITY_DN671900_c0_g1	0.00	0.00	0.00	0.00	0.00	0.00	0.00	0.00	0.00	0.00
TRINITY_DN671901_c0_g1	0.00	0.00	0.00	0.00	0.00	0.00	0.00	0.00	15.17	0.00
TRINITY_DN671902_c0_g1	0.00	0.00	0.00	3.31	0.00	0.00	0.00	0.00	10.28	0.00
TRINITY_DN671904_c0_g1	0.00	0.00	0.00	0.00	0.00	0.00	0.00	0.00	0.00	0.00
TRINITY_DN671907_c0_g1	0.00	0.00	0.00	4.96	0.00	0.00	0.00	0.00	0.00	0.00
TRINITY_DN67190_c1_g1	0.00	0.00	0.00	0.00	0.00	0.00	0.00	0.00	0.00	0.00
TRINITY_DN67190_c2_g1	0.00	0.00	0.00	5.04	0.00	17.06	0.00	0.00	0.00	0.00
TRINITY_DN67190_c3_g1	0.00	0.00	0.00	0.00	0.00	0.00	0.00	0.00	5.51	5.00
TRINITY_DN67190_c5_g1	0.00	0.00	0.00	0.00	1.50	0.00	0.00	0.00	4.13	3.31
TRINITY_DN67190_c6_g1	0.00	0.00	3.44	0.00	0.00	3.45	3.13	0.00	3.25	0.00
TRINITY_DN671910_c0_g1	0.00	0.00	0.00	0.00	0.00	0.00	0.00	0.00	0.00	0.00
TRINITY_DN671911_c0_g1	0.00	0.00	0.00	0.00	0.00	0.00	0.00	0.00	3.17	0.00
TRINITY_DN671915_c1_g1	0.00	0.00	0.00	0.00	0.00	0.00	0.00	0.00	0.00	0.00
TRINITY_DN671916_c0_g1	0.00	12.49	0.00	0.00	0.00	0.00	0.00	0.00	0.00	0.00
TRINITY_DN671919_c0_g1	0.00	0.00	0.00	0.00	0.00	0.00	0.00	0.00	28.26	0.00
TRINITY_DN67191_c0_g1	0.00	0.00	0.00	0.00	0.00	0.00	0.00	0.00	0.00	0.00
TRINITY_DN67191_c2_g1	0.00	0.00	0.00	0.00	29.91	15.08	0.00	0.00	41.81	0.00
TRINITY_DN671921_c0_g1	0.00	0.00	0.00	0.00	0.00	0.00	0.00	0.00	0.00	0.00
TRINITY_DN671925_c0_g1	0.00	0.00	0.00	0.00	20.00	0.00	0.00	0.00	0.00	0.00
TRINITY_DN671926_c0_g1	0.00	0.00	0.00	0.00	0.00	0.00	0.00	0.00	0.00	0.00
TRINITY_DN671927_c0_g1	0.00	0.00	0.00	0.00	20.16	0.00	17.45	0.00	18.66	0.00
TRINITY_DN67192_c0_g1	0.00	0.00	0.00	0.00	32.02	0.00	0.00	0.00	0.00	0.00
TRINITY_DN67192_c0_g2	0.00	0.00	0.00	0.00	0.00	0.00	0.00	0.00	0.00	0.00
TRINITY_DN67192_c0_g3	0.00	14.45	8.74	0.00	26.48	8.87	0.00	0.00	0.00	0.00
TRINITY_DN671933_c0_g1	0.00	0.00	0.00	0.00	0.00	0.00	0.00	0.00	0.00	0.00
TRINITY_DN671934_c0_g1	0.00	0.00	26.94	8.11	0.00	0.00	0.00	0.00	0.00	0.00
TRINITY_DN671936_c0_g1	0.00	0.00	10.42	6.22	31.68	0.00	0.00	0.00	9.83	0.00
TRINITY_DN671937_c0_g1	0.00	0.00	0.00	0.00	0.00	12.28	0.00	0.00	0.00	0.00
TRINITY_DN671938_c0_g1	0.00	0.00	6.59	7.91	6.61	0.00	0.00	11.59	12.33	0.00
TRINITY_DN67193_c0_g1	7.55	56.85	78.69	63.35	212.52	60.41	25.21	40.05	152.79	8.61
TRINITY_DN67193_c0_g2	0.00	0.00	8.89	5.38	0.00	0.00	0.00	0.00	0.00	0.00
TRINITY_DN67193_c1_g1	2.10	10.21	73.89	33.13	200.43	19.73	20.25	26.85	173.97	20.00
TRINITY_DN67193_c1_g2	8.18	62.00	59.27	92.13	74.65	50.96	40.15	58.93	338.17	11.02
TRINITY_DN67193_c2_g1	0.00	13.67	49.24	0.00	27.50	0.00	0.00	0.00	62.11	0.00
TRINITY_DN67193_c3_g1	0.00	0.00	0.00	0.00	0.00	0.00	0.00	0.00	0.00	0.00
TRINITY_DN67193_c4_g1	0.00	25.11	14.47	14.11	28.50	14.47	4.44	12.37	47.93	1.11
TRINITY_DN67193_c4_g2	0.00	0.00	0.00	0.00	0.00	0.00	0.00	0.00	0.00	0.00
TRINITY_DN67193_c7_g1	0.00	0.00	2.00	2.46	2.04	0.00	0.00	0.00	0.00	0.00
TRINITY_DN671940_c0_g2	0.00	0.00	4.22	4.06	2.49	1.20	1.67	0.00	2.35	0.00
TRINITY_DN671942_c0_g1	0.00	0.00	12.82	0.00	0.00	0.00	0.00	0.00	0.00	0.00
TRINITY_DN671946_c0_g1	0.00	0.00	0.00	0.00	0.00	0.00	0.00	0.00	0.00	0.00
TRINITY_DN671946_c1_g1	0.00	0.00	0.00	0.00	0.00	0.00	0.00	0.00	0.00	0.00
TRINITY_DN671947_c0_g1	0.00	0.00	0.00	8.48	0.00	0.00	0.00	0.00	0.00	0.00
TRINITY_DN671948_c0_g2	0.00	0.00	0.00	0.00	0.00	0.00	0.00	0.00	0.00	0.00
TRINITY_DN671949_c0_g1	0.00	0.00	0.00	16.04	0.00	0.00	0.00	0.00	15.81	0.00
TRINITY_DN67194_c0_g1	0.00	0.00	31.50	0.00	0.00	0.00	0.00	0.00	0.00	0.00
TRINITY_DN67194_c1_g1	0.00	0.00	0.00	12.10	15.06	0.00	0.00	0.00	14.08	4.44
TRINITY_DN67194_c1_g2	0.00	0.00	0.00	0.00	0.00	0.00	0.00	0.00	0.00	0.00
TRINITY_DN67194_c3_g1	0.00	0.00	0.00	24.67	24.99	0.00	0.00	0.00	7.74	0.00
TRINITY_DN67194_c6_g1	0.00	0.00	0.00	0.00	55.63	0.00	0.00	0.00	17.16	0.00
TRINITY_DN671950_c0_g1	0.00	0.00	0.00	10.13	0.00	0.00	0.00	0.00	0.00	0.00
TRINITY_DN671955_c0_g1	0.00	0.00	0.00	7.64	0.00	0.00	0.00	0.00	23.99	0.00
TRINITY_DN67195_c0_g1	0.00	0.00	0.00	3.03	0.00	0.00	0.00	0.00	31.36	0.00
TRINITY_DN67195_c1_g1	0.00	0.00	0.00	0.00	0.00	18.36	0.00	0.00	0.00	0.00
TRINITY_DN67195_c1_g2	0.00	0.00	11.65	0.00	11.84	0.00	10.44	0.00	0.00	0.00
TRINITY_DN67195_c1_g3	0.00	0.00	0.00	5.15	8.86	17.43	0.00	7.59	8.07	0.00
TRINITY_DN67195_c1_g4	0.00	0.00	13.46	8.33	0.00	0.00	0.00	0.00	0.00	0.00
TRINITY_DN67195_c2_g1	0.00	0.00	0.00	0.00	0.00	0.00	0.00	0.00	0.00	0.00
TRINITY_DN67195_c4_g1	0.00	0.00	0.00	0.00	0.00	0.00	0.00	0.00	0.00	0.00
TRINITY_DN67195_c5_g1	0.00	0.00	0.00	0.00	0.00	0.00	0.00	0.00	0.00	0.00
TRINITY_DN67195_c5_g2	0.00	2.91	17.57	6.42	21.26	7.06	6.39	0.00	13.30	0.00
TRINITY_DN67195_c6_g1	0.00	0.00	0.00	0.00	0.00	7.98	0.00	16.15	0.00	0.00
TRINITY_DN671960_c0_g2	0.00	0.00	0.00	0.00	15.62	0.00	0.00	0.00	0.00	0.00
TRINITY_DN671961_c0_g1	0.00	0.00	10.36	0.00	0.00	0.00	0.00	0.00	0.00	0.00
TRINITY_DN671962_c0_g1	0.00	0.00	0.00	4.66	0.00	0.00	0.00	0.00	0.00	0.00
TRINITY_DN671963_c0_g1	0.00	0.00	1.90	0.00	0.00	0.00	0.00	0.00	0.00	1.73
TRINITY_DN671965_c0_g1	0.00	0.00	0.00	0.00	0.00	0.00	0.00	0.00	12.74	0.00
TRINITY_DN671966_c0_g1	0.00	0.00	0.00	0.00	0.00	0.00	2.67	0.00	2.78	0.00
TRINITY_DN671967_c0_g1	0.00	0.00	0.00	10.10	0.00	0.00	0.00	0.00	10.44	0.00
TRINITY_DN671967_c0_g2	0.00	0.00	16.05	0.00	0.00	0.00	0.00	0.00	0.00	0.00
TRINITY_DN671967_c1_g1	0.00	0.00	0.00	0.00	0.00	0.00	0.00	0.00	0.00	0.00
TRINITY_DN671968_c0_g1	0.00	0.00	0.00	0.00	11.22	0.00	0.00	0.00	0.00	0.00
TRINITY_DN671969_c0_g1	0.00	0.00	3.84	4.67	0.00	3.86	0.00	0.00	0.00	0.00
TRINITY_DN67196_c0_g1	0.00	0.00	0.00	0.00	18.34	0.00	0.00	0.00	0.00	0.00
TRINITY_DN671970_c0_g1	0.00	0.00	0.00	0.00	12.91	0.00	0.00	0.00	0.00	0.00
TRINITY_DN671974_c0_g1	0.00	0.00	0.00	3.73	0.00	0.00	0.00	0.00	0.00	0.00
TRINITY_DN671977_c0_g1	0.00	2.45	0.00	0.00	4.30	2.80	1.29	0.00	2.71	2.57
TRINITY_DN671978_c0_g1	0.00	0.00	0.00	0.00	0.00	0.00	0.00	0.00	12.62	0.00
TRINITY_DN671979_c0_g1	0.00	0.00	0.00	0.00	0.00	0.00	0.00	0.00	0.00	0.00
TRINITY_DN67197_c0_g2	0.00	0.00	14.90	6.00	0.00	0.00	0.00	0.00	9.32	4.41
TRINITY_DN671983_c0_g1	0.00	0.00	0.00	0.00	0.00	0.00	0.00	0.00	0.00	0.00
TRINITY_DN671985_c0_g1	0.00	0.00	0.00	0.00	0.00	0.00	0.00	0.00	0.00	0.00
TRINITY_DN67198_c1_g1	0.00	0.00	36.14	0.00	9.12	0.00	0.00	7.98	0.00	0.00
TRINITY_DN67198_c2_g1	0.00	0.00	0.00	0.00	0.00	0.00	0.00	0.00	0.00	0.00
TRINITY_DN67198_c3_g1	0.00	0.00	0.00	0.00	0.00	0.00	0.00	0.00	0.00	0.00
TRINITY_DN67198_c4_g1	0.00	5.30	0.00	0.00	0.00	0.00	0.00	0.00	0.00	0.00
TRINITY_DN67198_c6_g1	0.00	0.00	0.00	23.13	0.00	0.00	0.00	0.00	36.66	0.00
TRINITY_DN67198_c7_g1	0.00	0.00	0.00	0.00	0.00	0.00	0.00	0.00	0.00	0.00
TRINITY_DN67198_c8_g1	0.00	0.00	0.00	0.00	0.00	0.00	0.00	13.59	0.00	0.00
TRINITY_DN67198_c9_g1	0.00	0.00	0.00	0.00	0.00	0.00	0.00	0.00	0.00	0.00
TRINITY_DN671992_c0_g1	0.00	0.00	0.00	0.00	0.00	0.00	0.00	0.00	0.00	0.00
TRINITY_DN671992_c0_g2	0.00	0.00	0.00	0.00	0.00	0.00	0.00	0.00	0.00	0.00
TRINITY_DN671996_c1_g1	0.00	0.00	6.77	0.00	0.00	0.00	0.00	0.00	0.00	0.00
TRINITY_DN671998_c0_g1	0.00	0.00	0.00	0.00	19.30	0.00	0.00	0.00	8.99	0.00
TRINITY_DN67199_c0_g2	0.00	1.63	3.26	2.82	8.09	2.61	0.60	1.85	35.04	1.21
TRINITY_DN67199_c0_g3	0.00	0.00	0.00	0.00	0.00	0.00	0.00	0.00	0.00	0.00
TRINITY_DN67199_c1_g1	0.00	0.00	0.00	20.60	0.00	0.00	0.00	0.00	0.00	0.00
TRINITY_DN67199_c2_g1	0.00	0.00	7.76	0.00	23.36	0.00	6.92	0.00	0.00	6.87
TRINITY_DN67199_c3_g1	0.00	0.00	0.00	0.00	0.00	0.00	0.00	0.00	0.00	0.00
TRINITY_DN6719_c0_g1	0.00	0.00	6.70	8.05	20.76	14.65	0.00	0.00	35.48	0.00
TRINITY_DN6719_c2_g1	0.00	25.81	30.97	3.04	9.90	0.00	0.00	0.00	36.01	0.00
TRINITY_DN671_c0_g1	4.66	127.48	290.77	240.88	399.65	195.65	52.30	134.05	530.12	46.45
TRINITY_DN671_c0_g2	0.00	0.00	0.00	0.00	0.00	0.00	0.00	0.00	0.00	0.00
TRINITY_DN671_c18_g1	0.00	0.00	0.00	0.00	0.00	0.00	0.00	0.00	0.00	0.00
TRINITY_DN671_c1_g1	0.00	14.76	0.00	0.00	0.00	0.00	0.00	0.00	70.10	0.00
TRINITY_DN671_c22_g1	0.00	0.00	0.00	0.00	0.00	0.00	0.00	0.00	0.00	0.00
TRINITY_DN671_c26_g1	0.00	0.00	0.00	23.54	1.43	2.79	0.00	0.00	5.40	1.28
TRINITY_DN671_c26_g2	0.00	0.00	0.01	0.00	0.00	0.00	0.00	0.00	65.02	0.00
TRINITY_DN671_c2_g1	0.00	19.43	0.00	0.00	0.00	12.11	0.00	7.33	21.14	0.00
TRINITY_DN671_c2_g2	0.00	3.18	7.70	7.38	24.59	13.66	0.00	0.00	60.72	3.43
TRINITY_DN671_c3_g1	0.00	23.82	33.23	28.08	77.18	31.92	11.95	19.98	119.41	6.14
TRINITY_DN671_c51_g1	0.00	0.00	0.00	0.00	0.00	0.00	0.00	0.00	0.00	0.00
TRINITY_DN671_c5_g1	0.00	5.53	12.00	24.76	76.33	9.86	0.00	13.62	17.30	0.00
TRINITY_DN671_c5_g2	16.40	0.00	0.00	0.00	18.73	0.00	0.00	0.00	51.98	0.00
TRINITY_DN671_c7_g1	0.00	0.00	0.00	0.00	24.30	0.00	0.00	0.00	16.52	0.00
TRINITY_DN672002_c0_g1	0.00	0.00	0.00	0.00	0.00	0.00	0.00	0.00	0.00	0.00
TRINITY_DN672009_c0_g1	0.00	0.00	13.37	0.00	0.00	0.00	0.00	0.00	0.00	0.00
TRINITY_DN67200_c0_g1	0.00	0.00	0.00	11.24	0.00	0.00	0.00	0.00	0.00	16.61
TRINITY_DN67200_c0_g2	0.00	0.00	17.14	0.00	0.00	0.00	0.00	0.00	0.00	0.00
TRINITY_DN67200_c0_g3	0.00	0.00	0.00	4.17	34.82	0.00	0.00	6.10	12.99	0.00
TRINITY_DN67200_c1_g2	0.00	0.00	0.00	0.00	0.00	0.00	0.00	0.00	0.00	0.00
TRINITY_DN67200_c1_g3	0.00	0.00	0.00	0.00	18.90	0.00	0.00	0.00	0.00	0.00
TRINITY_DN67200_c1_g4	0.00	0.00	0.00	0.00	0.00	0.00	0.00	0.00	0.00	0.00
TRINITY_DN67200_c1_g5	0.00	0.00	0.00	3.18	0.00	0.00	0.00	0.00	0.00	0.00
TRINITY_DN67200_c1_g6	0.00	0.00	0.00	0.00	4.43	0.00	3.77	0.00	0.00	0.00
TRINITY_DN67200_c2_g1	0.00	0.00	0.00	0.00	11.76	0.00	5.28	0.00	11.00	0.00
TRINITY_DN67200_c4_g1	0.00	7.38	4.48	10.84	13.49	4.50	8.09	0.00	25.23	6.02
TRINITY_DN67200_c7_g1	0.00	0.00	0.00	9.55	16.31	0.00	0.00	0.00	15.07	0.00
TRINITY_DN672011_c0_g1	0.00	0.00	0.00	0.00	0.00	0.00	0.00	0.00	0.00	0.00
TRINITY_DN672013_c0_g1	0.00	0.00	0.00	0.00	0.00	0.00	0.00	0.00	16.45	0.00
TRINITY_DN672014_c1_g1	0.00	0.00	0.00	0.00	0.00	0.00	0.00	0.00	0.00	0.00
TRINITY_DN672014_c2_g1	0.00	0.00	39.13	0.00	0.00	0.00	17.45	18.00	37.32	0.00
TRINITY_DN672015_c0_g1	0.00	0.00	0.00	0.00	0.00	0.00	0.00	0.00	0.00	0.00
TRINITY_DN672016_c0_g1	0.00	0.00	0.00	0.00	43.63	0.00	0.00	0.00	26.99	0.00
TRINITY_DN672017_c0_g1	0.00	0.00	0.00	0.00	0.00	0.00	0.00	0.00	0.00	0.00
TRINITY_DN672019_c0_g1	0.00	0.00	0.00	0.00	37.81	0.00	0.00	0.00	0.00	0.00
TRINITY_DN67201_c0_g1	0.00	0.00	0.00	0.00	0.00	0.00	0.00	0.00	0.00	0.00
TRINITY_DN67201_c2_g1	0.00	25.14	150.31	87.83	176.18	72.83	24.36	38.02	231.42	0.00
TRINITY_DN67201_c2_g2	6.03	0.00	14.35	0.00	0.00	14.55	0.00	0.00	26.84	0.00
TRINITY_DN67201_c2_g3	0.00	0.00	12.58	0.00	0.00	51.26	0.00	0.00	0.00	0.00
TRINITY_DN67201_c3_g1	0.00	0.00	0.00	0.00	0.00	0.00	0.00	0.00	0.00	0.00
TRINITY_DN67201_c3_g2	2.70	38.31	0.00	14.42	78.91	0.00	0.00	30.83	0.00	2.86
TRINITY_DN67201_c6_g1	0.00	0.00	0.00	0.00	20.33	0.00	0.00	0.00	0.00	0.00
TRINITY_DN672020_c0_g1	0.00	0.00	0.00	0.00	19.24	0.00	0.00	0.00	0.00	0.00
TRINITY_DN672020_c1_g1	0.00	0.00	0.00	0.00	0.00	0.00	0.00	0.00	0.00	0.00
TRINITY_DN672022_c0_g1	0.00	0.00	0.00	2.26	0.00	0.00	0.00	0.00	0.00	0.00
TRINITY_DN672022_c0_g2	0.00	0.00	0.00	14.73	0.00	0.00	0.00	0.00	0.00	0.00
TRINITY_DN67202_c0_g1	0.00	0.00	0.00	7.97	0.00	0.00	0.00	0.00	26.80	0.00
TRINITY_DN67202_c1_g1	0.00	0.00	0.00	0.00	70.07	0.00	0.00	0.00	0.00	0.00
TRINITY_DN67202_c2_g1	0.00	0.00	0.00	0.00	0.00	0.00	0.00	0.00	0.00	0.00
TRINITY_DN672031_c0_g1	0.00	0.00	0.00	0.00	0.00	0.00	0.00	0.00	0.00	0.00
TRINITY_DN672032_c0_g1	0.00	0.00	0.00	0.00	0.00	0.00	0.00	0.00	0.00	0.00
TRINITY_DN672035_c0_g1	0.00	0.00	0.00	0.00	0.00	0.00	0.00	0.00	10.76	0.00
TRINITY_DN672035_c1_g1	0.00	0.00	0.00	1.43	0.00	0.00	0.00	0.00	0.00	0.00
TRINITY_DN672036_c0_g1	0.00	0.00	0.00	0.00	12.16	0.00	0.00	0.00	22.54	0.00
TRINITY_DN67203_c0_g1	0.00	4.47	10.62	8.18	21.76	6.75	5.92	2.58	38.41	1.70
TRINITY_DN67203_c10_g1	0.00	0.00	0.00	0.00	0.00	0.00	0.00	0.00	0.00	0.00
TRINITY_DN67203_c11_g1	0.00	0.00	0.00	0.00	0.00	0.00	0.00	0.00	0.00	0.00
TRINITY_DN67203_c1_g1	0.00	3.99	4.57	1.97	5.55	8.00	4.40	2.96	4.52	0.00
TRINITY_DN67203_c3_g1	0.00	0.00	0.00	0.00	54.25	0.00	0.00	0.00	0.00	0.00
TRINITY_DN67203_c4_g1	0.00	0.00	0.00	0.00	0.00	0.00	0.00	0.00	0.00	0.00
TRINITY_DN67203_c9_g1	0.00	0.00	0.00	6.07	13.41	0.00	0.00	0.00	9.44	0.00
TRINITY_DN672040_c0_g1	0.00	0.00	0.00	0.00	0.00	0.00	0.00	0.00	0.00	0.00
TRINITY_DN672041_c0_g1	0.00	0.00	0.00	0.00	0.00	0.00	0.00	0.00	0.00	0.00
TRINITY_DN672042_c0_g1	0.00	0.00	0.00	2.47	0.00	0.00	0.00	0.00	7.67	0.00
TRINITY_DN672042_c1_g1	0.00	0.00	0.00	0.00	0.00	0.00	0.00	0.00	0.00	0.00
TRINITY_DN672042_c4_g1	0.00	0.00	0.00	6.97	11.58	0.00	0.00	0.00	16.23	0.00
TRINITY_DN672042_c7_g1	0.00	0.00	0.00	1.82	0.00	0.00	0.00	2.68	5.65	0.00
TRINITY_DN672042_c8_g1	0.00	0.00	0.00	0.00	0.00	0.00	0.00	0.00	0.00	0.00
TRINITY_DN672043_c0_g1	9.55	0.00	0.00	0.00	14.66	0.00	0.00	0.00	2.35	0.00
TRINITY_DN672045_c0_g1	0.00	0.00	0.00	0.00	0.00	0.00	0.00	0.00	0.00	0.00
TRINITY_DN672046_c0_g1	0.00	0.00	0.00	4.29	6.32	0.00	0.00	0.00	0.00	0.00
TRINITY_DN672046_c0_g2	0.00	0.00	0.00	0.00	0.00	0.00	0.00	0.00	0.00	0.00
TRINITY_DN672047_c0_g1	0.00	0.00	0.00	0.00	0.00	0.00	0.00	0.00	0.00	0.00
TRINITY_DN672049_c0_g1	0.00	0.00	0.00	0.00	0.00	0.00	0.00	0.00	0.00	0.00
TRINITY_DN67204_c0_g1	0.00	0.00	22.50	22.05	0.00	0.00	0.00	0.00	6.35	0.00
TRINITY_DN67204_c1_g1	0.00	8.47	0.00	0.00	0.00	0.00	0.00	0.00	0.00	0.00
TRINITY_DN672050_c0_g1	0.00	0.00	2.78	0.00	0.00	0.00	0.00	0.00	2.65	0.00
TRINITY_DN672050_c1_g1	0.00	0.00	0.00	0.00	9.38	0.00	0.00	0.00	0.00	0.00
TRINITY_DN672050_c2_g1	0.00	0.00	8.39	5.02	0.00	0.00	0.00	0.00	0.00	0.00
TRINITY_DN672050_c3_g1	0.00	0.00	0.00	0.00	12.86	0.00	0.00	0.00	0.00	0.00
TRINITY_DN672050_c4_g1	0.00	0.00	0.00	0.00	0.00	0.00	0.00	0.00	0.00	0.00
TRINITY_DN672051_c0_g1	0.00	0.00	0.00	1.61	0.00	0.00	0.00	0.00	0.00	0.00
TRINITY_DN672054_c1_g1	0.00	0.00	0.00	3.70	12.50	0.00	0.00	0.00	0.00	2.72
TRINITY_DN672054_c4_g1	0.00	0.00	0.00	0.00	0.00	0.00	0.00	0.00	0.00	0.00
TRINITY_DN672054_c6_g1	0.00	0.00	0.00	0.00	0.00	0.00	0.00	0.00	0.00	0.00
TRINITY_DN672055_c0_g1	0.00	0.00	10.90	0.00	0.00	0.00	0.00	0.00	5.11	0.00
TRINITY_DN67205_c0_g1	0.00	0.00	0.00	6.65	0.00	0.00	0.00	0.00	0.00	0.00
TRINITY_DN67205_c1_g1	0.00	0.00	0.00	0.00	0.00	0.00	5.37	0.00	0.00	0.00
TRINITY_DN672060_c0_g1	0.00	0.00	0.00	0.00	0.00	0.00	0.00	0.00	0.00	0.00
TRINITY_DN672061_c0_g1	0.00	0.00	0.00	0.00	0.00	0.00	0.00	0.00	0.00	0.00
TRINITY_DN672063_c0_g1	0.00	9.13	13.01	7.81	0.00	0.00	0.00	0.00	6.08	0.00
TRINITY_DN672063_c0_g2	0.00	3.79	0.00	0.00	41.06	10.93	0.00	0.00	10.07	0.00
TRINITY_DN672064_c1_g1	0.00	0.00	12.74	30.75	0.00	0.00	0.00	0.00	0.00	11.35
TRINITY_DN672065_c0_g1	0.00	0.00	0.00	0.00	0.00	0.00	0.00	9.19	14.65	0.00
TRINITY_DN672067_c0_g1	0.00	1.67	6.03	3.70	4.10	0.00	0.00	0.00	3.86	0.00
TRINITY_DN67206_c0_g1	0.00	0.00	0.00	0.00	0.00	0.00	0.00	4.05	2.12	0.00
TRINITY_DN67206_c0_g2	0.00	0.00	10.72	11.25	43.14	0.00	0.00	3.19	35.43	3.19
TRINITY_DN67206_c0_g3	0.00	0.00	0.00	0.00	0.00	0.00	2.60	0.00	0.00	0.00
TRINITY_DN67206_c0_g4	0.00	3.54	0.00	2.60	4.31	0.00	0.00	0.00	8.07	0.00
TRINITY_DN67206_c0_g5	0.00	0.00	0.00	0.00	0.00	0.00	0.00	0.00	0.00	0.00
TRINITY_DN67206_c1_g1	0.00	0.00	0.00	0.00	0.00	0.00	0.00	0.00	0.00	0.00
TRINITY_DN67206_c2_g1	0.00	0.00	0.00	0.00	14.95	0.00	0.00	0.00	6.97	0.00
TRINITY_DN672072_c0_g1	0.00	0.00	0.00	0.00	0.00	21.92	0.00	0.00	30.53	0.00
TRINITY_DN672073_c0_g1	0.00	0.00	0.00	14.05	35.75	0.00	0.00	0.00	0.00	0.00
TRINITY_DN672074_c0_g1	0.00	0.00	0.00	4.49	0.00	0.00	0.00	0.00	0.00	0.00
TRINITY_DN672075_c0_g1	0.00	0.00	10.49	12.51	0.00	0.00	0.00	0.00	26.52	0.00
TRINITY_DN672078_c0_g1	0.00	0.00	0.00	0.00	35.83	0.00	0.00	12.54	33.40	0.00
TRINITY_DN67207_c0_g1	0.00	0.00	0.00	26.48	0.00	0.00	0.00	0.00	0.00	0.00
TRINITY_DN67207_c0_g2	0.00	0.00	0.00	0.00	21.52	0.00	0.00	0.00	18.97	0.00
TRINITY_DN67207_c0_g3	0.00	0.00	0.00	0.00	0.00	0.00	0.00	0.00	0.00	0.00
TRINITY_DN67207_c0_g4	0.00	0.00	11.72	0.00	23.83	0.00	0.00	0.00	0.00	0.00
TRINITY_DN672081_c0_g1	0.00	0.00	0.00	0.00	4.86	0.00	0.00	0.00	0.00	0.00
TRINITY_DN672083_c2_g1	0.00	0.00	0.00	0.00	0.00	0.00	0.00	0.00	0.00	0.00
TRINITY_DN672087_c0_g1	0.00	12.03	0.00	0.00	0.00	0.00	0.00	0.00	0.00	0.00
TRINITY_DN672089_c0_g1	0.00	0.00	0.00	0.00	0.00	0.00	0.00	0.00	12.92	0.00
TRINITY_DN67208_c0_g1	0.00	0.00	0.00	0.00	0.00	0.00	0.00	0.00	6.22	0.00
TRINITY_DN67208_c0_g2	0.00	0.00	0.00	6.07	3.35	0.00	0.00	0.00	12.59	0.00
TRINITY_DN67208_c0_g3	0.00	0.00	0.00	0.00	0.00	0.00	0.00	0.00	0.00	0.00
TRINITY_DN67208_c0_g4	0.00	0.00	24.04	5.82	0.00	0.00	0.00	12.74	9.02	0.00
TRINITY_DN67208_c1_g1	0.00	0.00	0.00	0.00	0.00	0.00	0.00	0.00	0.00	0.00
TRINITY_DN67208_c1_g2	0.00	0.00	0.00	0.00	0.00	0.00	0.00	0.00	0.00	0.00
TRINITY_DN67208_c3_g1	0.00	0.00	17.22	0.00	0.00	0.00	0.00	0.00	0.00	0.00
TRINITY_DN672091_c0_g1	11.68	0.00	26.54	0.00	0.00	0.00	0.00	0.00	0.00	0.00
TRINITY_DN672092_c0_g1	0.00	0.00	0.00	3.67	0.00	0.00	0.00	0.00	0.00	0.00
TRINITY_DN672093_c0_g1	0.00	0.00	0.00	0.00	18.08	0.00	0.00	0.00	0.00	0.00
TRINITY_DN672094_c0_g1	0.00	0.00	0.00	6.48	0.00	0.00	0.00	0.00	0.00	0.00
TRINITY_DN672094_c0_g2	0.00	2.34	0.00	0.00	6.24	0.00	0.00	0.00	3.09	2.54
TRINITY_DN672094_c2_g1	0.00	0.00	0.00	0.00	0.00	0.00	0.00	0.00	0.00	0.00
TRINITY_DN672096_c0_g1	0.00	0.00	0.00	7.26	0.00	0.00	0.00	0.00	0.00	0.00
TRINITY_DN672096_c1_g1	0.00	8.75	0.00	0.00	0.00	0.00	0.00	0.00	19.89	0.00
TRINITY_DN672098_c1_g1	0.00	0.00	0.00	5.23	0.00	0.00	0.00	0.00	0.00	0.00
TRINITY_DN672099_c0_g1	0.00	0.00	0.00	0.00	0.00	0.00	0.00	0.00	0.00	0.00
TRINITY_DN67209_c0_g1	0.00	0.00	0.00	5.02	27.36	8.48	0.00	0.00	38.26	0.00
TRINITY_DN67209_c1_g1	0.00	0.00	0.00	34.35	0.00	0.00	0.00	0.00	0.00	0.00
TRINITY_DN67209_c3_g2	0.00	0.00	64.02	0.00	0.00	0.00	0.00	0.00	15.17	0.00
TRINITY_DN6720_c0_g1	0.00	0.00	26.71	0.00	0.00	8.94	0.00	0.00	7.47	0.00
TRINITY_DN6720_c0_g2	0.00	3.65	1.46	10.79	4.50	0.00	1.34	0.00	1.47	1.34
TRINITY_DN6720_c0_g3	6.57	0.00	0.00	0.00	0.00	15.74	0.00	0.00	19.17	0.00
TRINITY_DN6720_c0_g4	0.00	0.00	0.00	0.00	0.00	0.00	6.71	0.00	0.00	0.00
TRINITY_DN6720_c1_g1	0.00	0.00	0.00	0.00	1.60	0.00	0.00	0.00	38.52	0.00
TRINITY_DN6720_c2_g1	0.00	0.00	23.83	0.00	0.00	0.00	10.71	0.00	11.27	0.00
TRINITY_DN6720_c4_g1	0.00	0.00	4.37	1.34	2.22	4.37	2.00	0.00	10.46	0.00
TRINITY_DN6720_c5_g1	0.00	0.00	0.00	0.00	0.00	0.00	0.00	0.00	0.00	0.00
TRINITY_DN6720_c6_g1	0.00	0.00	0.00	0.00	0.00	0.00	0.00	0.00	0.00	0.00
TRINITY_DN672103_c0_g1	0.00	0.00	0.00	0.00	0.00	0.00	0.00	0.00	9.09	0.00
TRINITY_DN672104_c0_g1	0.00	0.00	0.00	0.00	0.00	0.00	0.00	0.00	54.49	0.00
TRINITY_DN672105_c0_g1	0.00	5.15	0.00	0.00	0.00	12.61	0.00	0.00	0.00	0.00
TRINITY_DN672105_c1_g1	3.40	0.00	4.05	4.92	0.00	0.00	3.67	0.00	3.82	0.00
TRINITY_DN672106_c0_g1	0.00	0.00	50.98	0.00	0.00	12.97	0.00	0.00	12.09	0.00
TRINITY_DN672108_c0_g1	0.00	0.00	8.06	9.63	8.12	0.00	0.00	0.00	7.53	0.00
TRINITY_DN672109_c0_g1	0.00	0.00	0.00	0.00	0.00	0.00	0.00	7.64	0.00	0.00
TRINITY_DN67210_c0_g1	0.00	5.32	0.00	3.89	0.00	0.00	0.00	0.00	18.18	0.00
TRINITY_DN672112_c0_g1	0.00	0.00	0.00	0.00	0.00	0.00	0.00	0.00	0.00	0.00
TRINITY_DN672113_c0_g1	0.00	0.00	0.00	0.00	0.00	0.00	0.00	0.00	18.17	0.00
TRINITY_DN672113_c1_g1	0.00	0.00	0.00	0.00	0.00	0.00	0.00	0.00	0.00	0.00
TRINITY_DN672113_c1_g2	0.00	0.00	8.57	0.00	34.57	0.00	0.00	0.00	8.03	0.00
TRINITY_DN672114_c0_g1	0.00	10.84	0.00	0.00	0.00	0.00	0.00	0.00	0.00	0.00
TRINITY_DN672115_c0_g2	0.00	0.00	0.00	0.00	0.00	9.66	0.00	0.00	26.96	0.00
TRINITY_DN672116_c0_g1	0.00	0.00	0.00	0.00	0.00	0.00	0.00	0.00	0.00	0.00
TRINITY_DN672117_c0_g1	0.00	0.00	0.00	0.00	0.00	0.00	0.00	0.00	0.00	0.00
TRINITY_DN672118_c0_g1	0.00	0.00	0.00	0.00	5.42	0.00	4.19	4.09	4.34	0.00
TRINITY_DN672119_c0_g1	0.00	0.00	0.00	0.00	15.57	0.00	0.00	0.00	0.00	0.00
TRINITY_DN67211_c0_g1	0.00	4.24	15.46	7.90	0.00	0.00	0.00	0.00	4.91	0.00
TRINITY_DN67211_c1_g1	0.00	0.00	0.00	0.00	0.00	0.00	0.00	0.00	0.00	0.00
TRINITY_DN67211_c1_g2	0.00	0.00	0.00	6.78	9.14	0.00	0.00	0.00	0.00	0.00
TRINITY_DN67211_c1_g3	0.00	0.00	0.00	0.00	0.00	0.00	0.00	0.00	0.00	0.00
TRINITY_DN672120_c0_g1	0.00	0.00	0.00	0.00	0.00	8.14	0.00	0.00	22.60	0.00
TRINITY_DN672121_c0_g1	0.00	23.74	0.00	0.00	0.00	14.45	0.00	0.00	13.50	0.00
TRINITY_DN672124_c1_g1	0.00	0.00	0.00	0.00	0.00	0.00	0.00	0.00	6.74	0.00
TRINITY_DN672126_c0_g1	0.00	0.00	0.00	4.28	0.00	0.00	0.00	0.00	0.00	0.00
TRINITY_DN672128_c1_g1	0.00	0.00	0.00	0.00	0.00	0.00	0.00	0.00	0.00	0.00
TRINITY_DN67212_c0_g1	0.00	0.00	0.00	0.00	0.00	0.00	0.00	0.00	0.00	0.00
TRINITY_DN672130_c0_g1	0.00	0.00	0.00	0.00	0.00	0.00	0.00	0.00	10.84	0.00
TRINITY_DN672131_c0_g1	0.00	0.00	0.00	5.34	0.00	0.00	0.00	0.00	16.77	0.00
TRINITY_DN672132_c0_g1	0.00	0.00	0.00	4.42	0.00	0.00	0.00	0.00	0.00	0.00
TRINITY_DN672135_c0_g1	0.00	0.00	6.13	0.00	0.00	0.00	0.00	0.00	0.00	0.00
TRINITY_DN672136_c0_g1	0.00	0.00	0.00	0.00	21.65	0.00	0.00	0.00	0.00	0.00
TRINITY_DN672137_c0_g1	0.00	0.00	0.00	0.00	0.00	0.00	0.00	0.00	0.00	0.00
TRINITY_DN672139_c0_g1	0.00	3.48	0.00	2.57	5.01	0.00	1.92	0.00	0.00	1.90
TRINITY_DN67213_c0_g1	0.00	0.00	0.00	3.07	14.04	4.89	6.36	0.00	0.00	0.00
TRINITY_DN67213_c0_g2	0.00	0.00	0.00	6.48	4.51	0.00	0.00	12.60	38.18	0.00
TRINITY_DN672141_c0_g1	0.00	0.00	0.00	0.00	0.00	0.00	0.00	0.00	0.00	0.00
TRINITY_DN672144_c0_g1	0.00	0.00	0.00	0.00	0.00	0.00	0.00	0.00	0.00	0.00
TRINITY_DN672145_c0_g1	0.00	0.00	0.00	6.54	0.00	0.00	0.00	0.00	0.00	0.00
TRINITY_DN672146_c0_g1	0.00	0.00	0.00	0.00	0.00	0.00	0.00	0.00	0.00	0.00
TRINITY_DN672148_c0_g1	0.00	0.00	38.80	0.00	0.00	0.00	0.00	0.00	0.00	0.00
TRINITY_DN67214_c0_g1	0.00	0.00	19.17	11.60	5.22	33.77	0.00	12.69	44.95	4.26
TRINITY_DN67214_c0_g4	0.00	0.00	0.00	0.00	0.00	0.00	0.00	0.00	0.00	0.00
TRINITY_DN67214_c0_g5	0.00	0.00	0.00	0.00	0.00	0.00	0.00	0.00	12.36	0.00
TRINITY_DN67214_c2_g1	0.00	0.00	0.00	0.00	0.00	0.00	0.00	0.00	0.00	0.00
TRINITY_DN672150_c0_g1	0.00	0.00	0.00	0.00	0.00	5.80	0.00	0.00	0.00	0.00
TRINITY_DN672150_c2_g1	0.00	0.00	0.00	0.00	0.00	0.00	0.00	0.00	0.00	0.00
TRINITY_DN672151_c0_g1	0.00	0.00	0.00	0.00	0.00	0.00	0.00	0.00	0.00	0.00
TRINITY_DN672151_c1_g1	0.00	0.00	0.00	0.00	0.00	0.00	0.00	0.00	14.66	0.00
TRINITY_DN672152_c0_g1	0.00	0.00	0.00	0.00	0.00	0.00	0.00	0.00	0.00	0.00
TRINITY_DN672156_c0_g1	0.00	0.00	0.00	0.00	24.15	0.00	0.00	0.00	0.00	0.00
TRINITY_DN672156_c1_g1	0.00	0.00	0.00	0.00	0.00	0.00	0.00	0.00	18.51	0.00
TRINITY_DN672157_c0_g1	0.00	0.00	0.00	0.00	0.00	0.00	0.00	0.00	0.00	0.00
TRINITY_DN672161_c1_g1	0.00	0.00	0.00	0.00	0.00	0.00	0.00	0.00	3.77	0.00
TRINITY_DN672163_c0_g1	0.00	0.00	0.00	0.00	0.00	0.00	0.00	0.00	0.00	0.00
TRINITY_DN672164_c0_g1	0.00	0.00	58.20	0.00	59.99	39.64	0.00	0.00	48.10	0.00
TRINITY_DN672167_c0_g1	0.00	0.00	0.00	0.00	0.00	0.00	0.00	0.00	0.00	0.00
TRINITY_DN672168_c0_g1	0.00	0.00	0.00	0.00	0.00	0.00	0.00	0.00	0.00	0.00
TRINITY_DN672169_c0_g1	0.00	0.00	11.92	0.00	0.00	0.00	0.00	0.00	0.00	0.00
TRINITY_DN67216_c1_g1	0.00	0.00	0.00	13.16	0.00	0.00	9.85	0.00	10.37	0.00
TRINITY_DN67216_c3_g1	0.00	0.00	0.00	0.00	0.00	0.00	0.00	0.00	0.00	0.00
TRINITY_DN672170_c0_g1	0.00	0.00	0.00	0.00	8.04	0.00	0.00	0.00	0.00	0.00
TRINITY_DN672171_c0_g1	0.00	0.00	0.00	0.00	0.00	0.00	0.00	0.00	0.00	0.00
TRINITY_DN672172_c0_g1	0.00	0.00	0.00	6.92	0.00	0.00	0.00	0.00	0.00	10.27
TRINITY_DN672173_c0_g1	0.00	11.87	0.00	0.00	0.00	0.00	0.00	0.00	0.00	0.00
TRINITY_DN672175_c0_g1	0.00	0.00	0.00	16.52	0.00	0.00	0.00	0.00	4.27	0.00
TRINITY_DN672176_c0_g1	0.00	21.35	12.82	0.00	26.29	0.00	0.00	0.00	12.18	0.00
TRINITY_DN672179_c0_g1	0.00	0.00	34.30	0.00	22.83	0.00	0.00	0.00	0.00	0.00
TRINITY_DN67217_c0_g1	0.00	0.00	0.00	21.01	0.00	0.00	0.00	0.00	0.00	0.00
TRINITY_DN672180_c0_g1	0.00	0.00	0.00	0.00	0.00	0.00	0.00	0.00	0.00	0.00
TRINITY_DN672183_c0_g1	0.00	0.00	5.56	0.00	0.00	0.00	0.00	0.00	0.00	0.00
TRINITY_DN672185_c2_g1	26.61	34.33	0.00	1287.54	10.51	21.02	18.52	9.23	37.42	9.16
TRINITY_DN672185_c3_g1	0.00	0.00	0.00	8.66	0.00	29.11	0.00	12.92	97.51	0.00
TRINITY_DN672185_c4_g1	0.00	0.00	16.84	10.13	34.71	0.00	0.00	0.00	0.00	0.00
TRINITY_DN672188_c0_g1	0.00	0.00	0.00	4.77	7.93	2.61	0.00	0.00	9.92	0.00
TRINITY_DN672189_c0_g1	0.00	0.00	0.00	0.00	0.00	0.00	11.13	0.00	0.00	0.00
TRINITY_DN67218_c0_g1	0.00	0.00	0.00	0.00	0.00	0.00	0.00	0.00	0.00	0.00
TRINITY_DN67218_c0_g2	0.00	0.00	0.00	0.00	0.00	0.00	0.00	0.00	0.00	0.00
TRINITY_DN67218_c2_g1	0.00	0.00	0.00	0.00	9.86	0.00	0.00	0.00	0.00	0.00
TRINITY_DN672190_c0_g1	0.00	0.00	0.00	0.00	0.00	0.00	0.00	0.00	0.00	0.00
TRINITY_DN672194_c0_g1	0.00	0.00	0.00	0.00	0.00	0.00	0.00	0.00	0.00	0.00
TRINITY_DN672195_c0_g1	0.00	0.00	27.92	0.00	0.00	0.00	0.00	0.00	0.00	0.00
TRINITY_DN672196_c0_g2	0.00	0.00	0.00	0.00	0.00	0.00	0.00	0.00	0.00	0.00
TRINITY_DN672196_c0_g3	0.00	0.00	13.84	0.00	0.00	0.00	0.00	0.00	0.00	0.00
TRINITY_DN672197_c0_g1	0.00	0.00	0.00	2.51	0.00	0.00	0.00	0.00	0.00	0.00
TRINITY_DN672199_c0_g1	0.00	0.00	0.00	7.02	0.00	0.00	0.00	0.00	0.00	0.00
TRINITY_DN672199_c1_g1	0.00	5.28	0.00	5.35	25.72	0.00	0.00	5.65	42.04	0.00
TRINITY_DN672199_c3_g1	0.00	0.00	0.00	0.00	0.00	0.00	0.00	0.00	0.00	0.00
TRINITY_DN67219_c0_g1	0.00	0.00	0.00	8.61	14.30	0.00	0.00	0.00	0.00	0.00
TRINITY_DN6721_c0_g1	1.86	31.38	59.13	63.91	107.30	39.88	20.11	26.80	176.72	1.67
TRINITY_DN6721_c0_g2	0.00	0.00	0.00	0.00	0.00	0.00	0.00	0.00	0.00	0.00
TRINITY_DN6721_c1_g1	0.00	10.99	9.08	39.48	45.84	0.00	8.12	19.60	89.01	0.00
TRINITY_DN672200_c0_g1	0.00	0.00	0.00	0.00	17.73	0.00	0.00	0.00	0.00	0.00
TRINITY_DN672201_c0_g1	0.00	15.22	0.00	0.00	0.00	0.00	0.00	0.00	17.50	0.00
TRINITY_DN672204_c0_g1	0.00	0.00	0.00	0.00	0.00	34.42	0.00	0.00	10.71	0.00
TRINITY_DN672204_c1_g1	0.00	0.00	0.00	0.00	0.00	0.00	0.00	0.00	0.00	0.00
TRINITY_DN672205_c0_g1	0.00	0.00	0.00	0.00	23.06	0.00	0.00	0.00	21.41	0.00
TRINITY_DN672206_c0_g1	0.00	0.00	0.00	9.23	0.00	0.00	0.00	0.00	0.00	0.00
TRINITY_DN672207_c0_g1	0.00	0.00	0.00	0.00	0.00	0.00	0.00	0.00	0.00	0.00
TRINITY_DN67220_c0_g1	0.00	0.00	23.62	4.07	7.74	1.66	0.00	0.00	16.55	0.00
TRINITY_DN67220_c0_g2	0.00	0.00	0.00	0.00	5.81	0.00	0.00	0.00	0.00	0.00
TRINITY_DN672211_c0_g1	0.00	0.00	0.00	7.64	12.97	0.00	0.00	0.00	23.99	0.00
TRINITY_DN672212_c0_g1	0.00	0.00	0.00	0.00	0.00	0.00	0.00	0.00	0.00	0.00
TRINITY_DN672215_c0_g1	0.00	0.00	0.00	0.00	0.00	0.00	0.00	0.00	0.00	0.00
TRINITY_DN672218_c0_g1	0.00	4.54	0.00	0.00	0.00	0.00	0.00	0.00	5.16	0.00
TRINITY_DN67221_c0_g1	0.00	2.96	7.17	18.64	0.00	0.00	0.00	3.20	3.39	0.00
TRINITY_DN67221_c2_g1	0.00	0.00	0.00	0.00	0.00	0.00	0.00	0.00	0.00	0.00
TRINITY_DN672225_c0_g1	0.00	0.00	0.00	0.00	11.15	0.00	0.00	0.00	0.00	0.00
TRINITY_DN672226_c0_g1	0.00	0.00	0.00	0.00	0.00	0.00	0.00	0.00	0.00	0.00
TRINITY_DN672228_c0_g1	0.00	0.00	13.47	0.00	0.00	0.00	0.00	0.00	0.00	0.00
TRINITY_DN67222_c0_g1	0.00	0.00	0.00	0.00	0.00	0.00	0.00	0.00	0.00	0.00
TRINITY_DN67222_c1_g1	1.52	0.00	0.00	2.17	7.22	0.00	0.00	3.25	8.50	0.00
TRINITY_DN672230_c0_g1	0.00	0.00	0.00	0.00	0.00	0.00	0.00	0.00	0.00	0.00
TRINITY_DN672232_c0_g1	0.00	44.90	0.00	0.00	0.00	0.00	0.00	0.00	0.00	0.00
TRINITY_DN672234_c0_g1	0.00	0.00	0.00	0.00	0.00	0.00	0.00	0.00	2.78	0.00
TRINITY_DN672235_c0_g1	0.00	0.00	21.67	0.00	0.00	0.00	0.00	0.00	0.00	0.00
TRINITY_DN672236_c1_g1	0.00	0.00	0.00	0.00	0.00	0.00	0.00	0.00	0.00	0.00
TRINITY_DN672236_c2_g1	0.00	0.00	0.00	0.00	0.00	0.00	0.00	0.00	10.58	0.00
TRINITY_DN672238_c0_g1	0.00	0.00	35.18	0.00	0.00	0.00	0.00	0.00	0.00	0.00
TRINITY_DN672239_c0_g1	0.00	0.00	0.00	0.00	0.00	0.00	0.00	0.00	0.00	0.00
TRINITY_DN67223_c0_g1	0.00	40.74	24.47	22.09	32.27	12.45	0.00	11.00	48.18	0.00
TRINITY_DN67223_c1_g1	0.00	0.00	0.00	0.00	5.28	15.92	0.00	0.00	0.00	0.00
TRINITY_DN67223_c1_g2	3.72	0.00	0.00	0.00	0.00	0.00	0.00	0.00	0.00	0.00
TRINITY_DN672242_c0_g1	0.00	0.00	10.69	0.00	0.00	0.00	0.00	0.00	0.00	0.00
TRINITY_DN672245_c0_g1	0.00	0.00	0.00	0.00	0.00	0.00	0.00	0.00	0.00	0.00
TRINITY_DN672245_c0_g2	0.00	0.00	29.04	14.85	74.55	0.00	0.00	0.00	55.25	12.93
TRINITY_DN672246_c0_g1	0.00	0.00	0.00	0.00	0.00	0.00	0.00	0.00	0.00	0.00
TRINITY_DN672246_c1_g1	0.00	0.00	0.00	2.32	3.85	0.00	0.00	3.40	0.00	0.00
TRINITY_DN672247_c0_g1	0.00	0.00	0.00	0.00	0.00	0.00	0.00	0.00	2.71	0.00
TRINITY_DN672249_c0_g1	0.00	0.00	0.00	0.00	9.27	0.00	0.00	0.00	0.00	0.00
TRINITY_DN67224_c0_g1	0.00	0.00	0.00	0.00	0.00	0.00	0.00	0.00	0.00	0.00
TRINITY_DN67224_c10_g1	0.00	0.00	0.00	0.00	0.00	0.00	0.00	0.00	0.00	0.00
TRINITY_DN67224_c11_g1	0.00	0.00	0.00	0.00	0.00	0.00	0.00	0.00	0.00	0.00
TRINITY_DN67224_c1_g1	0.00	0.00	0.00	0.00	0.00	45.39	0.00	0.00	0.00	0.00
TRINITY_DN67224_c2_g1	0.00	0.00	0.00	0.00	0.00	0.00	0.00	0.00	0.00	0.00
TRINITY_DN67224_c4_g1	0.00	0.00	0.00	0.00	0.00	0.00	0.00	0.00	0.00	0.00
TRINITY_DN67224_c6_g1	0.00	0.00	0.00	0.00	0.00	0.00	0.00	0.00	0.00	0.00
TRINITY_DN67224_c6_g2	0.00	0.00	0.00	0.00	0.00	0.00	0.00	0.00	0.00	0.00
TRINITY_DN67224_c6_g3	0.00	0.00	0.00	9.62	0.00	0.00	0.00	0.00	0.00	0.00
TRINITY_DN67224_c6_g4	0.00	0.00	27.81	0.00	0.00	0.00	0.00	0.00	0.00	0.00
TRINITY_DN67224_c7_g1	0.00	0.00	0.00	0.00	7.57	4.08	0.00	0.00	13.09	0.00
TRINITY_DN67224_c8_g1	0.00	0.00	0.00	0.00	2.17	0.00	0.00	0.00	0.00	0.00
TRINITY_DN672250_c0_g1	0.00	0.00	0.00	32.54	0.00	0.00	0.00	0.00	0.00	0.00
TRINITY_DN672251_c0_g1	0.00	0.00	7.15	1.46	6.28	0.00	0.00	0.00	0.00	0.00
TRINITY_DN672252_c0_g1	0.00	4.07	0.00	2.99	4.97	0.00	0.00	0.00	4.64	0.00
TRINITY_DN672254_c0_g1	0.00	0.00	0.00	0.00	6.03	0.00	0.00	0.00	0.00	0.00
TRINITY_DN672255_c0_g1	0.00	0.00	4.45	0.00	8.94	0.00	0.00	0.00	4.18	0.00
TRINITY_DN672256_c0_g1	0.00	0.00	0.00	0.00	0.00	0.00	0.00	0.00	0.00	0.00
TRINITY_DN672259_c0_g1	0.00	0.00	0.00	0.00	0.00	0.00	0.00	0.00	5.90	0.00
TRINITY_DN67225_c0_g1	0.00	0.00	2.30	0.00	0.00	0.00	0.00	0.00	4.40	0.00
TRINITY_DN672260_c0_g1	0.00	0.00	0.00	0.00	0.00	0.00	0.00	0.00	0.00	0.00
TRINITY_DN672261_c0_g1	0.00	0.00	0.00	0.00	0.00	0.00	0.00	0.00	0.00	0.00
TRINITY_DN672265_c0_g1	0.00	0.00	0.00	0.00	0.00	0.00	0.00	0.00	0.00	0.00
TRINITY_DN672268_c0_g1	0.00	0.00	0.00	0.00	21.60	0.00	0.00	0.00	6.71	0.00
TRINITY_DN67226_c0_g1	0.00	0.00	0.00	0.00	0.00	0.00	0.00	0.00	0.00	0.00
TRINITY_DN67226_c0_g2	0.00	2.83	3.42	0.00	24.14	2.08	5.80	0.00	0.00	3.06
TRINITY_DN67226_c1_g1	0.78	0.00	0.00	3.29	6.42	4.79	0.93	0.83	6.92	0.00
TRINITY_DN67226_c3_g1	0.00	0.00	0.00	5.48	0.00	0.00	0.00	0.00	0.00	0.00
TRINITY_DN67226_c7_g1	0.00	0.00	0.00	6.97	0.00	0.00	0.00	0.00	0.00	0.00
TRINITY_DN672270_c0_g1	0.00	0.00	0.00	0.00	0.00	0.00	0.00	0.00	0.00	4.38
TRINITY_DN672272_c0_g1	0.00	0.00	0.00	0.00	0.00	0.00	0.00	0.00	11.27	0.00
TRINITY_DN672275_c0_g1	0.00	0.00	9.37	0.00	25.69	0.00	0.00	0.00	0.00	0.00
TRINITY_DN672275_c1_g1	0.00	0.00	2.81	1.72	14.23	0.00	0.00	2.54	10.68	0.00
```
